## Supplemental Data 1 for "Development of a high-density 665 K SNP array for rainbow trout genome-wide genotyping": INRAE_USDA_MAF1.vcf (part 283 of 1714)

```
NC_035090.1	22591844	.	C	T	.	.	MAF_INRAE=26.667
NC_035090.1	22591845	.	A	G	.	.	MAF_INRAE=15.789;MAF_USDA=15.294
NC_035090.1	22591853	.	T	C	.	.	MAF_INRAE=40.506;MAF_USDA=32.941
NC_035090.1	22591872	.	C	T	.	.	MAF_INRAE=34.177;MAF_USDA=34.118
NC_035090.1	22591905	.	A	T	.	.	MAF_INRAE=26.667;MAF_USDA=4.118
NC_035090.1	22591947	.	C	A	.	.	MAF_USDA=4.706
NC_035090.1	22591953	.	A	T	.	.	MAF_USDA=4.918
NC_035090.1	22591962	.	G	A	.	.	MAF_USDA=1.639
NC_035090.1	22591973	.	T	C	.	.	MAF_USDA=2.459
NC_035090.1	22592105	.	T	G	.	.	MAF_INRAE=20.253;MAF_USDA=8.235
NC_035090.1	22592177	.	T	G	.	.	MAF_INRAE=41.139;MAF_USDA=40.0
NC_035090.1	22592238	.	T	C	.	.	MAF_INRAE=41.139;MAF_USDA=33.529
NC_035090.1	22592403	.	C	T	.	.	MAF_USDA=2.459
NC_035090.1	22592437	.	A	T	.	.	MAF_INRAE=44.937;MAF_USDA=31.765
NC_035090.1	22592485	.	G	T	.	.	MAF_INRAE=15.789;MAF_USDA=12.941
NC_035090.1	22592493	.	A	G	.	.	MAF_USDA=27.083
NC_035090.1	22592502	.	T	C	.	.	MAF_INRAE=41.139;MAF_USDA=34.706
NC_035090.1	22592504	.	G	A	.	.	MAF_INRAE=40.833;MAF_USDA=35.294
NC_035090.1	22592545	.	G	C	.	.	MAF_USDA=1.639
NC_035090.1	22592768	.	C	A	.	.	MAF_USDA=2.459
NC_035090.1	22592810	.	T	C	.	.	MAF_INRAE=45.57;MAF_USDA=32.353
NC_035090.1	22592867	.	G	A	.	.	MAF_USDA=3.279
NC_035090.1	22592869	.	G	A	.	.	MAF_INRAE=3.797;MAF_USDA=9.412
NC_035090.1	22592885	.	G	T	.	.	MAF_INRAE=18.987;MAF_USDA=7.059
NC_035090.1	22593059	.	G	T	.	.	MAF_INRAE=40.506;MAF_USDA=34.706
NC_035090.1	22593075	.	T	A	.	.	MAF_INRAE=29.114;MAF_USDA=35.294
NC_035090.1	22593096	.	A	T	.	.	MAF_USDA=3.529
NC_035090.1	22593102	.	C	T	.	.	MAF_INRAE=41.139;MAF_USDA=34.118
NC_035090.1	22593105	.	A	T	.	.	MAF_USDA=2.459
NC_035090.1	22593119	.	A	G	.	.	MAF_INRAE=6.329;MAF_USDA=30.588
NC_035090.1	22593147	.	C	T	.	.	MAF_USDA=8.197
NC_035090.1	22593199	.	C	T	.	.	MAF_INRAE=44.937;MAF_USDA=50.0
NC_035090.1	22593226	.	A	G	.	.	MAF_USDA=1.639
NC_035090.1	22593283	.	C	T	.	.	MAF_INRAE=31.579
NC_035090.1	22593449	.	G	A	.	.	MAF_INRAE=20.253;MAF_USDA=49.412
NC_035090.1	22593451	.	A	T	.	.	MAF_INRAE=22.5
NC_035090.1	22593465	.	C	A	.	.	MAF_INRAE=31.646;MAF_USDA=33.529
NC_035090.1	22593486	.	C	T	.	.	MAF_USDA=1.639
NC_035090.1	22593574	.	T	C	.	.	MAF_INRAE=3.797;MAF_USDA=8.235
NC_035090.1	22593590	.	C	A	.	.	MAF_INRAE=13.333;MAF_USDA=11.475
NC_035090.1	22593591	.	G	T	.	.	MAF_INRAE=15.789;MAF_USDA=4.706
NC_035090.1	22593645	.	G	A	.	.	MAF_USDA=1.639
NC_035090.1	22593658	.	C	T	.	.	MAF_INRAE=9.494;MAF_USDA=4.118
NC_035090.1	22593664	.	T	A	.	.	MAF_INRAE=15.789;MAF_USDA=1.765
NC_035090.1	22593679	.	T	C	.	.	MAF_INRAE=20.253;MAF_USDA=45.882
NC_035090.1	22593682	.	T	G	.	.	MAF_USDA=4.706
NC_035090.1	22593688	.	T	C	.	.	MAF_INRAE=20.253;MAF_USDA=47.647
NC_035090.1	22593713	.	A	T	.	.	MAF_INRAE=6.329;MAF_USDA=12.353
NC_035090.1	22593720	.	G	T	.	.	MAF_INRAE=1.667
NC_035090.1	22593812	.	G	A	.	.	MAF_INRAE=11.392
NC_035090.1	22593879	.	A	T	.	.	MAF_USDA=2.459
NC_035090.1	22593886	.	T	G	.	.	MAF_USDA=3.279
NC_035090.1	22593887	.	A	T	.	.	MAF_INRAE=20.253;MAF_USDA=48.235
NC_035090.1	22593994	.	A	T	.	.	MAF_INRAE=15.789;MAF_USDA=10.119
NC_035090.1	22594124	.	G	A	.	.	MAF_INRAE=6.329;MAF_USDA=21.176
NC_035090.1	22594152	.	A	C	.	.	MAF_INRAE=20.886;MAF_USDA=48.235
NC_035090.1	22594161	.	T	G	.	.	MAF_INRAE=14.167;MAF_USDA=8.333
NC_035090.1	22594201	.	T	A	.	.	MAF_INRAE=8.861;MAF_USDA=3.529
NC_035090.1	22594218	.	A	G	.	.	MAF_USDA=2.459
NC_035090.1	22594259	.	C	G	.	.	MAF_INRAE=31.646;MAF_USDA=22.353
NC_035090.1	22594269	.	G	A	.	.	MAF_INRAE=13.333
NC_035090.1	22594305	.	G	T	.	.	MAF_INRAE=20.886;MAF_USDA=47.647
NC_035090.1	22594388	.	T	G	.	.	MAF_INRAE=13.333
NC_035090.1	22594390	.	G	T	.	.	MAF_INRAE=13.333
NC_035090.1	22594425	.	T	A	.	.	MAF_INRAE=24.684
NC_035090.1	22594426	.	G	T	.	.	MAF_INRAE=5.696;MAF_USDA=5.294
NC_035090.1	22594427	.	A	T	.	.	MAF_INRAE=15.789;MAF_USDA=5.294
NC_035090.1	22594432	.	C	T	.	.	MAF_INRAE=20.253;MAF_USDA=48.235
NC_035090.1	22594436	.	G	A	.	.	MAF_USDA=1.639
NC_035090.1	22594466	.	G	T	.	.	MAF_INRAE=9.494;MAF_USDA=3.529
NC_035090.1	22594473	.	T	G	.	.	MAF_USDA=4.118
NC_035090.1	22594507	.	C	A	.	.	MAF_USDA=5.882
NC_035090.1	22594532	.	T	A	.	.	MAF_INRAE=20.253;MAF_USDA=47.059
NC_035090.1	22594549	.	G	A	.	.	MAF_INRAE=6.329;MAF_USDA=10.588
NC_035090.1	22594665	.	G	C	.	.	MAF_INRAE=13.333;MAF_USDA=10.0
NC_035090.1	22594693	.	G	A	.	.	MAF_USDA=3.529
NC_035090.1	22594739	.	T	G	.	.	MAF_INRAE=13.333;MAF_USDA=23.529
NC_035090.1	22594796	.	C	A	.	.	MAF_USDA=3.279
NC_035090.1	22594834	.	T	C	.	.	MAF_INRAE=5.263
NC_035090.1	22594849	.	C	T	.	.	MAF_USDA=8.235
NC_035090.1	22594920	.	A	T	.	.	MAF_INRAE=13.333;MAF_USDA=23.529
NC_035090.1	22594935	.	C	T	.	.	MAF_USDA=2.459
NC_035090.1	22594937	.	A	G	.	.	MAF_USDA=2.459
NC_035090.1	22594939	.	G	A	.	.	MAF_INRAE=13.333;MAF_USDA=24.118
NC_035090.1	22594941	.	G	A	.	.	MAF_INRAE=13.333;MAF_USDA=23.529
NC_035090.1	22594947	.	A	C	.	.	MAF_INRAE=9.494;MAF_USDA=3.529
NC_035090.1	22595023	.	C	T	.	.	MAF_INRAE=13.333;MAF_USDA=23.529
NC_035090.1	22595128	.	A	G	.	.	MAF_USDA=7.647
NC_035090.1	22595219	.	G	T	.	.	MAF_USDA=2.459
NC_035090.1	22595265	.	T	C	.	.	MAF_INRAE=44.937;MAF_USDA=44.706
NC_035090.1	22595268	.	A	G	.	.	MAF_INRAE=14.167;MAF_USDA=27.647
NC_035090.1	22595316	.	C	T	.	.	MAF_USDA=4.098
NC_035090.1	22595400	.	T	C	.	.	MAF_USDA=1.639
NC_035090.1	22595415	.	G	T	.	.	MAF_USDA=1.639
NC_035090.1	22595432	.	C	T	.	.	MAF_USDA=10.656
NC_035090.1	22595448	.	C	A	.	.	MAF_INRAE=5.263;MAF_USDA=2.941
NC_035090.1	22595537	.	C	A	.	.	MAF_USDA=1.639
NC_035090.1	22595587	.	A	G	.	.	MAF_INRAE=1.667
NC_035090.1	22595589	.	T	C	.	.	MAF_INRAE=1.667
NC_035090.1	22595638	.	A	T	.	.	MAF_USDA=18.75
NC_035090.1	22595642	.	C	A	.	.	MAF_USDA=14.583
NC_035090.1	22595654	.	A	G	.	.	MAF_USDA=2.459
NC_035090.1	22595659	.	C	A	.	.	MAF_USDA=4.098
NC_035090.1	22595668	.	A	T	.	.	MAF_USDA=1.639
NC_035090.1	22595689	.	C	T	.	.	MAF_USDA=1.639
NC_035090.1	22595692	.	A	C	.	.	MAF_USDA=1.639
NC_035090.1	22595776	.	A	G	.	.	MAF_USDA=31.25
NC_035090.1	22595779	.	G	A	.	.	MAF_USDA=43.75
NC_035090.1	22595788	.	G	T	.	.	MAF_USDA=8.333
NC_035090.1	22595802	.	T	C	.	.	MAF_USDA=20.833
NC_035090.1	22595855	.	A	T	.	.	MAF_USDA=25.0
NC_035090.1	22595898	.	G	T	.	.	MAF_INRAE=2.5
NC_035090.1	22595907	.	G	A	.	.	MAF_USDA=20.833
NC_035090.1	22595931	.	A	C	.	.	MAF_USDA=8.333
NC_035090.1	22595975	.	A	T	.	.	MAF_USDA=19.412
NC_035090.1	22596010	.	T	A	.	.	MAF_USDA=25.0
NC_035090.1	22596027	.	G	A	.	.	MAF_USDA=27.083
NC_035090.1	22596206	.	T	C	.	.	MAF_INRAE=2.632
NC_035090.1	22596602	.	A	G	.	.	MAF_INRAE=2.632
NC_035090.1	22596936	.	C	T	.	.	MAF_INRAE=9.167
NC_035090.1	22596944	.	G	A	.	.	MAF_INRAE=3.333
NC_035090.1	22596954	.	T	C	.	.	MAF_INRAE=36.667
NC_035090.1	22596976	.	A	G	.	.	MAF_INRAE=5.0
NC_035090.1	22596977	.	A	G	.	.	MAF_INRAE=1.667;MAF_USDA=25.0
NC_035090.1	22596979	.	T	C	.	.	MAF_INRAE=5.0
NC_035090.1	22597641	.	C	A	.	.	MAF_USDA=4.167
NC_035090.1	22597659	.	G	A	.	.	MAF_INRAE=5.263;MAF_USDA=1.786
NC_035090.1	22597698	.	C	T	.	.	MAF_USDA=18.75
NC_035090.1	22597729	.	G	A	.	.	MAF_INRAE=5.263;MAF_USDA=7.738
NC_035090.1	22597752	.	G	A	.	.	MAF_INRAE=31.579
NC_035090.1	22597810	.	G	A	.	.	MAF_USDA=22.917
NC_035090.1	22597834	.	T	C	.	.	MAF_USDA=17.073
NC_035090.1	22597893	.	G	T	.	.	MAF_USDA=22.917
NC_035090.1	22597917	.	G	T	.	.	MAF_USDA=2.083
NC_035090.1	22597947	.	T	C	.	.	MAF_USDA=12.5
NC_035090.1	22598125	.	C	T	.	.	MAF_USDA=1.639
NC_035090.1	22598164	.	G	A	.	.	MAF_USDA=1.639
NC_035090.1	22598201	.	C	T	.	.	MAF_USDA=2.459
NC_035090.1	22598335	.	A	G	.	.	MAF_USDA=5.738
NC_035090.1	22598363	.	C	T	.	.	MAF_USDA=4.918
NC_035090.1	22598384	.	G	T	.	.	MAF_INRAE=11.392
NC_035090.1	22598389	.	G	C	.	.	MAF_INRAE=41.139;MAF_USDA=33.529
NC_035090.1	22598460	.	C	A	.	.	MAF_USDA=2.459
NC_035090.1	22598464	.	A	T	.	.	MAF_USDA=4.098
NC_035090.1	22598644	.	A	C	.	.	MAF_USDA=28.235
NC_035090.1	22598691	.	C	T	.	.	MAF_INRAE=3.797;MAF_USDA=9.412
NC_035090.1	22598702	.	T	A	.	.	MAF_INRAE=3.797;MAF_USDA=9.412
NC_035090.1	22598780	.	G	A	.	.	MAF_USDA=2.459
NC_035090.1	22598783	.	G	A	.	.	MAF_USDA=10.656
NC_035090.1	22598792	.	G	C	.	.	MAF_INRAE=5.696;MAF_USDA=2.941
NC_035090.1	22598815	.	G	A	.	.	MAF_USDA=8.333
NC_035090.1	22598884	.	A	G	.	.	MAF_INRAE=3.797;MAF_USDA=17.647
NC_035090.1	22598912	.	C	T	.	.	MAF_INRAE=3.797;MAF_USDA=10.714
NC_035090.1	22598916	.	C	G	.	.	MAF_USDA=1.667
NC_035090.1	22599181	.	C	A	.	.	MAF_USDA=24.118
NC_035090.1	22599188	.	T	G	.	.	MAF_USDA=6.471
NC_035090.1	22599200	.	C	A	.	.	MAF_INRAE=13.333;MAF_USDA=2.459
NC_035090.1	22599280	.	T	C	.	.	MAF_INRAE=1.667;MAF_USDA=4.118
NC_035090.1	22599289	.	C	A	.	.	MAF_INRAE=13.333
NC_035090.1	22599299	.	G	A	.	.	MAF_INRAE=34.177;MAF_USDA=40.588
NC_035090.1	22599352	.	G	T	.	.	MAF_USDA=4.918
NC_035090.1	22599366	.	T	C	.	.	MAF_INRAE=29.114;MAF_USDA=31.765
NC_035090.1	22599426	.	C	T	.	.	MAF_USDA=7.059
NC_035090.1	22599429	.	T	A	.	.	MAF_INRAE=34.177;MAF_USDA=32.941
NC_035090.1	22599433	.	G	T	.	.	MAF_INRAE=36.667;MAF_USDA=32.941
NC_035090.1	22599441	.	C	T	.	.	MAF_INRAE=9.494;MAF_USDA=3.529
NC_035090.1	22599449	.	G	C	.	.	MAF_USDA=30.0
NC_035090.1	22599479	.	C	T	.	.	MAF_INRAE=34.177;MAF_USDA=47.917
NC_035090.1	22599535	.	T	A	.	.	MAF_USDA=1.639
NC_035090.1	22599565	.	C	T	.	.	MAF_USDA=1.639
NC_035090.1	22599612	.	A	T	.	.	MAF_USDA=27.083
NC_035090.1	22599616	.	G	C	.	.	MAF_INRAE=34.177;MAF_USDA=25.882
NC_035090.1	22599636	.	C	A	.	.	MAF_INRAE=13.333
NC_035090.1	22599738	.	G	C	.	.	MAF_INRAE=39.167
NC_035090.1	22599868	.	AC	AA	.	.	MAF_USDA=47.917
NC_035090.1	22599869	.	C	A	.	.	MAF_INRAE=33.544;MAF_USDA=34.426
NC_035090.1	22599899	.	C	T	.	.	MAF_USDA=1.639
NC_035090.1	22599900	.	A	C	.	.	MAF_INRAE=33.544;MAF_USDA=32.353
NC_035090.1	22599910	.	T	G	.	.	MAF_INRAE=3.797;MAF_USDA=22.917
NC_035090.1	22599942	.	C	A	.	.	MAF_USDA=1.639
NC_035090.1	22599966	.	G	C	.	.	MAF_INRAE=21.519;MAF_USDA=1.639
NC_035090.1	22600108	.	G	A	.	.	MAF_USDA=2.459
NC_035090.1	22600112	.	G	A	.	.	MAF_INRAE=3.797;MAF_USDA=13.529
NC_035090.1	22600122	.	C	T	.	.	MAF_INRAE=13.333
NC_035090.1	22600125	.	C	A	.	.	MAF_INRAE=34.81;MAF_USDA=34.118
NC_035090.1	22600127	.	A	C	.	.	MAF_INRAE=37.5;MAF_USDA=34.118
NC_035090.1	22600150	.	T	G	.	.	MAF_USDA=2.353
NC_035090.1	22600153	.	C	T	.	.	MAF_INRAE=3.797;MAF_USDA=16.471
NC_035090.1	22600165	.	A	G	.	.	MAF_INRAE=3.797;MAF_USDA=15.882
NC_035090.1	22600212	.	G	A	.	.	MAF_USDA=3.529
NC_035090.1	22600326	.	G	T	.	.	MAF_INRAE=1.667
NC_035090.1	22600373	.	T	C	.	.	MAF_USDA=1.639
NC_035090.1	22600391	.	C	T	.	.	MAF_INRAE=11.392;MAF_USDA=1.639
NC_035090.1	22600396	.	T	C	.	.	MAF_INRAE=21.053;MAF_USDA=39.634
NC_035090.1	22600397	.	A	C	.	.	MAF_USDA=16.667
NC_035090.1	22600399	.	G	T	.	.	MAF_USDA=16.667
NC_035090.1	22600465	.	C	T	.	.	MAF_INRAE=14.167;MAF_USDA=10.588
NC_035090.1	22600473	.	C	T	.	.	MAF_INRAE=34.177;MAF_USDA=36.471
NC_035090.1	22600490	.	C	T	.	.	MAF_USDA=1.639
NC_035090.1	22600516	.	T	C	.	.	MAF_INRAE=3.797;MAF_USDA=12.353
NC_035090.1	22600762	.	T	C	.	.	MAF_USDA=25.0
NC_035090.1	22600803	.	G	T	.	.	MAF_USDA=10.87
NC_035090.1	22601394	.	A	T	.	.	MAF_USDA=3.571
NC_035090.1	22601398	.	A	T	.	.	MAF_INRAE=2.5;MAF_USDA=14.286
NC_035090.1	22601531	.	C	T	.	.	MAF_USDA=2.353
NC_035090.1	22601550	.	G	A	.	.	MAF_INRAE=14.167
NC_035090.1	22601578	.	C	T	.	.	MAF_USDA=5.738
NC_035090.1	22601580	.	T	C	.	.	MAF_USDA=1.639
NC_035090.1	22601674	.	T	A	.	.	MAF_USDA=1.639
NC_035090.1	22601704	.	G	A	.	.	MAF_USDA=6.557
NC_035090.1	22601710	.	C	A	.	.	MAF_USDA=2.459
NC_035090.1	22601913	.	T	G	.	.	MAF_INRAE=30.38;MAF_USDA=44.706
NC_035090.1	22601944	.	C	G	.	.	MAF_USDA=4.918
NC_035090.1	22601946	.	T	A	.	.	MAF_USDA=4.918
NC_035090.1	22601963	.	G	A	.	.	MAF_USDA=4.098
NC_035090.1	22602008	.	C	A	.	.	MAF_INRAE=19.62;MAF_USDA=37.647
NC_035090.1	22602013	.	CATG	CATA	.	.	MAF_USDA=45.833
NC_035090.1	22602016	.	G	A	.	.	MAF_INRAE=34.177
NC_035090.1	22602044	.	A	T	.	.	MAF_USDA=2.459
NC_035090.1	22602054	.	T	A	.	.	MAF_INRAE=20.253;MAF_USDA=34.118
NC_035090.1	22602075	.	G	T	.	.	MAF_INRAE=30.38;MAF_USDA=33.333
NC_035090.1	22602214	.	A	G	.	.	MAF_INRAE=13.333
NC_035090.1	22602284	.	T	G	.	.	MAF_INRAE=5.263
NC_035090.1	22602294	.	T	C	.	.	MAF_INRAE=3.797;MAF_USDA=9.412
NC_035090.1	22602296	.	C	A	.	.	MAF_USDA=5.738
NC_035090.1	22602325	.	T	G	.	.	MAF_INRAE=3.797;MAF_USDA=9.412
NC_035090.1	22602480	.	C	T	.	.	MAF_INRAE=30.38;MAF_USDA=31.765
NC_035090.1	22602529	.	G	A	.	.	MAF_INRAE=31.013;MAF_USDA=44.118
NC_035090.1	22602531	.	G	T	.	.	MAF_USDA=1.639
NC_035090.1	22602548	.	G	A	.	.	MAF_INRAE=11.392;MAF_USDA=1.639
NC_035090.1	22602562	.	C	A	.	.	MAF_USDA=3.279
NC_035090.1	22602586	.	G	A	.	.	MAF_INRAE=3.797;MAF_USDA=8.824
NC_035090.1	22602721	.	T	C	.	.	MAF_INRAE=12.5;MAF_USDA=4.918
NC_035090.1	22602741	.	C	T	.	.	MAF_USDA=2.459
NC_035090.1	22602742	.	G	A	.	.	MAF_USDA=2.459
NC_035090.1	22602747	.	A	G	.	.	MAF_INRAE=12.5;MAF_USDA=5.738
NC_035090.1	22602749	.	G	A	.	.	MAF_USDA=12.295
NC_035090.1	22602773	.	T	A	.	.	MAF_INRAE=13.333;MAF_USDA=5.738
NC_035090.1	22602844	.	A	G	.	.	MAF_USDA=1.639
NC_035090.1	22602875	.	T	C	.	.	MAF_INRAE=27.848;MAF_USDA=32.941
NC_035090.1	22602898	.	T	C	.	.	MAF_USDA=14.118
NC_035090.1	22602976	.	G	A	.	.	MAF_INRAE=14.167;MAF_USDA=4.918
NC_035090.1	22602984	.	G	A	.	.	MAF_INRAE=11.392
NC_035090.1	22603024	.	C	T	.	.	MAF_USDA=10.0
NC_035090.1	22603132	.	G	T	.	.	MAF_INRAE=14.557;MAF_USDA=3.279
NC_035090.1	22603135	.	T	G	.	.	MAF_INRAE=17.5;MAF_USDA=4.098
NC_035090.1	22603136	.	C	A	.	.	MAF_INRAE=17.5;MAF_USDA=2.941
NC_035090.1	22603255	.	A	C	.	.	MAF_INRAE=35.443;MAF_USDA=10.0
NC_035090.1	22603327	.	C	A	.	.	MAF_INRAE=3.797;MAF_USDA=10.0
NC_035090.1	22603378	.	G	C	.	.	MAF_INRAE=3.797;MAF_USDA=20.588
NC_035090.1	22603383	.	C	A	.	.	MAF_USDA=1.639
NC_035090.1	22603490	.	G	T	.	.	MAF_INRAE=29.747;MAF_USDA=31.765
NC_035090.1	22603543	.	T	A	.	.	MAF_INRAE=36.076
NC_035090.1	22603674	.	T	G	.	.	MAF_USDA=2.459
NC_035090.1	22603675	.	T	G	.	.	MAF_INRAE=34.81;MAF_USDA=30.0
NC_035090.1	22603680	.	A	C	.	.	MAF_USDA=1.639
NC_035090.1	22603766	.	T	C	.	.	MAF_INRAE=13.333
NC_035090.1	22603774	.	G	A	.	.	MAF_USDA=2.459
NC_035090.1	22603839	.	A	T	.	.	MAF_INRAE=3.333;MAF_USDA=8.235
NC_035090.1	22603843	.	G	T	.	.	MAF_INRAE=13.333
NC_035090.1	22603877	.	C	T	.	.	MAF_INRAE=13.333
NC_035090.1	22603893	.	G	A	.	.	MAF_INRAE=3.797;MAF_USDA=12.353
NC_035090.1	22603897	.	T	G	.	.	MAF_INRAE=5.263;MAF_USDA=9.016
NC_035090.1	22603956	.	G	A	.	.	MAF_INRAE=3.797;MAF_USDA=8.235
NC_035090.1	22603967	.	C	T	.	.	MAF_INRAE=5.263;MAF_USDA=17.059
NC_035090.1	22604020	.	C	T	.	.	MAF_INRAE=5.833
NC_035090.1	22604035	.	T	C	.	.	MAF_INRAE=29.747;MAF_USDA=25.294
NC_035090.1	22604037	.	C	T	.	.	MAF_USDA=6.557
NC_035090.1	22604157	.	G	T	.	.	MAF_INRAE=32.278;MAF_USDA=37.5
NC_035090.1	22604185	.	C	T	.	.	MAF_INRAE=28.481;MAF_USDA=28.235
NC_035090.1	22604192	.	A	T	.	.	MAF_INRAE=29.747;MAF_USDA=20.0
NC_035090.1	22604212	.	A	C	.	.	MAF_INRAE=28.481;MAF_USDA=28.235
NC_035090.1	22604216	.	C	T	.	.	MAF_INRAE=3.333;MAF_USDA=9.412
NC_035090.1	22604240	.	T	C	.	.	MAF_INRAE=5.263;MAF_USDA=7.647
NC_035090.1	22604269	.	T	G	.	.	MAF_INRAE=3.333
NC_035090.1	22604282	.	A	C	.	.	MAF_USDA=9.412
NC_035090.1	22604286	.	T	C	.	.	MAF_USDA=9.412
NC_035090.1	22604330	.	T	C	.	.	MAF_USDA=8.824
NC_035090.1	22604334	.	T	C	.	.	MAF_INRAE=50.0;MAF_USDA=21.765
NC_035090.1	22604337	.	A	T	.	.	MAF_USDA=1.639
NC_035090.1	22604347	.	C	T	.	.	MAF_INRAE=28.481;MAF_USDA=4.167
NC_035090.1	22604356	.	C	A	.	.	MAF_USDA=39.583
NC_035090.1	22604366	.	G	T	.	.	MAF_USDA=47.826
NC_035090.1	22604382	.	C	T	.	.	MAF_INRAE=3.797;MAF_USDA=8.235
NC_035090.1	22604412	.	A	C	.	.	MAF_INRAE=23.418;MAF_USDA=30.0
NC_035090.1	22604422	.	C	A	.	.	MAF_USDA=38.235
NC_035090.1	22604430	.	G	A	.	.	MAF_USDA=9.412
NC_035090.1	22604436	.	A	G	.	.	MAF_USDA=42.941
NC_035090.1	22604469	.	T	C	.	.	MAF_USDA=8.235
NC_035090.1	22604518	.	T	A	.	.	MAF_USDA=28.235
NC_035090.1	22604524	.	T	C	.	.	MAF_USDA=28.824
NC_035090.1	22604549	.	A	T	.	.	MAF_USDA=12.295
NC_035090.1	22604555	.	A	T	.	.	MAF_USDA=5.738
NC_035090.1	22604556	.	A	T	.	.	MAF_USDA=34.118
NC_035090.1	22604565	.	G	A	.	.	MAF_USDA=8.235
NC_035090.1	22604600	.	A	G	.	.	MAF_USDA=18.824
NC_035090.1	22604609	.	T	A	.	.	MAF_USDA=38.235
NC_035090.1	22604611	.	C	T	.	.	MAF_USDA=38.235
NC_035090.1	22604630	.	T	G	.	.	MAF_USDA=44.706
NC_035090.1	22604634	.	G	A	.	.	MAF_USDA=8.824
NC_035090.1	22604670	.	T	C	.	.	MAF_USDA=44.706
NC_035090.1	22604689	.	G	A	.	.	MAF_USDA=28.824
NC_035090.1	22604714	.	T	A	.	.	MAF_INRAE=25.949;MAF_USDA=22.131
NC_035090.1	22604724	.	A	C	.	.	MAF_INRAE=11.392;MAF_USDA=5.738
NC_035090.1	22604755	.	G	A	.	.	MAF_INRAE=15.0;MAF_USDA=24.706
NC_035090.1	22604835	.	G	A	.	.	MAF_USDA=9.016
NC_035090.1	22604912	.	T	C	.	.	MAF_USDA=2.459
NC_035090.1	22604958	.	T	G	.	.	MAF_INRAE=25.833;MAF_USDA=41.667
NC_035090.1	22605002	.	G	C	.	.	MAF_INRAE=6.962
NC_035090.1	22605003	.	A	C	.	.	MAF_INRAE=21.519
NC_035090.1	22605060	.	C	G	.	.	MAF_INRAE=45.57;MAF_USDA=49.412
NC_035090.1	22605104	.	G	A	.	.	MAF_INRAE=15.789;MAF_USDA=4.167
NC_035090.1	22605174	.	C	T	.	.	MAF_USDA=1.639
NC_035090.1	22605192	.	A	G	.	.	MAF_USDA=3.279
NC_035090.1	22605226	.	C	T	.	.	MAF_INRAE=34.81
NC_035090.1	22605467	.	C	T	.	.	MAF_USDA=3.529
NC_035090.1	22605473	.	T	C	.	.	MAF_INRAE=15.19;MAF_USDA=26.471
NC_035090.1	22605535	.	C	T	.	.	MAF_INRAE=44.937;MAF_USDA=40.0
NC_035090.1	22605553	.	T	C	.	.	MAF_USDA=3.279
NC_035090.1	22605586	.	A	G	.	.	MAF_INRAE=25.316;MAF_USDA=28.824
NC_035090.1	22605620	.	A	C	.	.	MAF_INRAE=25.949;MAF_USDA=28.824
NC_035090.1	22605715	.	G	T	.	.	MAF_INRAE=19.62;MAF_USDA=43.529
NC_035090.1	22605854	.	A	T	.	.	MAF_USDA=1.639
NC_035090.1	22605933	.	T	C	.	.	MAF_INRAE=1.667
NC_035090.1	22606080	.	G	T	.	.	MAF_INRAE=15.19;MAF_USDA=10.417
NC_035090.1	22606086	.	A	G	.	.	MAF_USDA=4.098
NC_035090.1	22606103	.	T	A	.	.	MAF_INRAE=18.987;MAF_USDA=34.706
NC_035090.1	22606128	.	A	C	.	.	MAF_INRAE=11.392;MAF_USDA=12.295
NC_035090.1	22606202	.	G	T	.	.	MAF_INRAE=26.316;MAF_USDA=10.0
NC_035090.1	22606205	.	T	A	.	.	MAF_INRAE=19.62;MAF_USDA=43.529
NC_035090.1	22606211	.	T	G	.	.	MAF_USDA=9.836
NC_035090.1	22606389	.	A	C	.	.	MAF_USDA=2.459
NC_035090.1	22606433	.	T	C	.	.	MAF_INRAE=25.316;MAF_USDA=28.824
NC_035090.1	22606470	.	T	C	.	.	MAF_USDA=2.459
NC_035090.1	22606568	.	C	T	.	.	MAF_INRAE=26.316;MAF_USDA=46.471
NC_035090.1	22606581	.	A	C	.	.	MAF_USDA=7.143
NC_035090.1	22607687	.	T	C	.	.	MAF_USDA=31.25
NC_035090.1	22607747	.	C	T	.	.	MAF_USDA=4.167
NC_035090.1	22607852	.	G	T	.	.	MAF_INRAE=3.333;MAF_USDA=7.647
NC_035090.1	22607871	.	C	A	.	.	MAF_USDA=4.098
NC_035090.1	22607934	.	T	A	.	.	MAF_USDA=3.279
NC_035090.1	22607966	.	C	T	.	.	MAF_USDA=3.279
NC_035090.1	22608000	.	G	A	.	.	MAF_USDA=1.639
NC_035090.1	22608047	.	A	C	.	.	MAF_INRAE=30.38;MAF_USDA=45.882
NC_035090.1	22608092	.	A	T	.	.	MAF_USDA=3.333
NC_035090.1	22608098	.	A	C	.	.	MAF_USDA=4.167
NC_035090.1	22608161	.	A	T	.	.	MAF_USDA=10.833
NC_035090.1	22608167	.	T	C	.	.	MAF_USDA=42.857
NC_035090.1	22608168	.	A	G	.	.	MAF_USDA=41.071
NC_035090.1	22608182	.	C	T	.	.	MAF_USDA=1.667
NC_035090.1	22608189	.	G	T	.	.	MAF_USDA=1.667
NC_035090.1	22608192	.	G	C	.	.	MAF_USDA=45.238
NC_035090.1	22608197	.	T	C	.	.	MAF_USDA=10.833
NC_035090.1	22608201	.	T	A	.	.	MAF_USDA=47.619
NC_035090.1	22608204	.	A	T	.	.	MAF_USDA=47.619
NC_035090.1	22608212	.	A	G	.	.	MAF_USDA=2.5
NC_035090.1	22608244	.	C	A	.	.	MAF_USDA=3.529
NC_035090.1	22608257	.	C	T	.	.	MAF_USDA=3.529
NC_035090.1	22608266	.	G	T	.	.	MAF_USDA=9.836
NC_035090.1	22608285	.	T	G	.	.	MAF_USDA=2.941
NC_035090.1	22608337	.	C	A	.	.	MAF_USDA=3.529
NC_035090.1	22608402	.	A	T	.	.	MAF_USDA=2.459
NC_035090.1	22608405	.	G	C	.	.	MAF_USDA=2.459
NC_035090.1	22608423	.	G	C	.	.	MAF_USDA=1.639
NC_035090.1	22608428	.	T	C	.	.	MAF_USDA=1.639
NC_035090.1	22608453	.	T	A	.	.	MAF_USDA=8.197
NC_035090.1	22608471	.	C	A	.	.	MAF_USDA=10.656
NC_035090.1	22608482	.	A	T	.	.	MAF_USDA=11.176
NC_035090.1	22608500	.	C	A	.	.	MAF_USDA=12.941
NC_035090.1	22608516	.	A	C	.	.	MAF_USDA=6.557
NC_035090.1	22608519	.	A	G	.	.	MAF_USDA=5.738
NC_035090.1	22608540	.	A	C	.	.	MAF_INRAE=6.962;MAF_USDA=35.417
NC_035090.1	22608575	.	G	T	.	.	MAF_INRAE=46.203;MAF_USDA=42.353
NC_035090.1	22608605	.	G	A	.	.	MAF_USDA=10.0
NC_035090.1	22608679	.	T	A	.	.	MAF_INRAE=3.797;MAF_USDA=8.235
NC_035090.1	22608717	.	G	T	.	.	MAF_INRAE=18.987;MAF_USDA=5.294
NC_035090.1	22608986	.	T	C	.	.	MAF_USDA=27.083
NC_035090.1	22609013	.	T	C	.	.	MAF_INRAE=25.949;MAF_USDA=27.647
NC_035090.1	22609031	.	A	G	.	.	MAF_INRAE=46.203;MAF_USDA=32.353
NC_035090.1	22609133	.	T	C	.	.	MAF_INRAE=15.19;MAF_USDA=12.353
NC_035090.1	22609149	.	A	C	.	.	MAF_INRAE=37.975;MAF_USDA=47.059
NC_035090.1	22609177	.	G	C	.	.	MAF_USDA=14.583
NC_035090.1	22609304	.	G	T	.	.	MAF_INRAE=24.051
NC_035090.1	22609349	.	T	G	.	.	MAF_INRAE=15.823;MAF_USDA=13.529
NC_035090.1	22609401	.	A	C	.	.	MAF_USDA=18.824
NC_035090.1	22609421	.	A	G	.	.	MAF_INRAE=13.333
NC_035090.1	22609432	.	C	T	.	.	MAF_INRAE=15.823;MAF_USDA=30.0
NC_035090.1	22609472	.	T	G	.	.	MAF_USDA=8.824
NC_035090.1	22609503	.	C	T	.	.	MAF_INRAE=19.62;MAF_USDA=3.529
NC_035090.1	22609504	.	C	A	.	.	MAF_INRAE=24.167;MAF_USDA=3.529
NC_035090.1	22609506	.	G	T	.	.	MAF_INRAE=24.167;MAF_USDA=3.571
NC_035090.1	22609550	.	C	T	.	.	MAF_INRAE=45.57;MAF_USDA=42.353
NC_035090.1	22609564	.	T	C	.	.	MAF_INRAE=45.57;MAF_USDA=42.353
NC_035090.1	22609580	.	T	C	.	.	MAF_INRAE=38.608;MAF_USDA=8.824
NC_035090.1	22609606	.	T	G	.	.	MAF_USDA=16.471
NC_035090.1	22609674	.	G	T	.	.	MAF_INRAE=3.797;MAF_USDA=8.824
NC_035090.1	22609708	.	G	A	.	.	MAF_INRAE=5.263
NC_035090.1	22609730	.	G	T	.	.	MAF_USDA=4.167
NC_035090.1	22609731	.	G	A	.	.	MAF_INRAE=3.797;MAF_USDA=22.917
NC_035090.1	22609812	.	G	A	.	.	MAF_INRAE=4.43;MAF_USDA=7.647
NC_035090.1	22609838	.	T	C	.	.	MAF_INRAE=4.43;MAF_USDA=25.294
NC_035090.1	22609925	.	T	C	.	.	MAF_INRAE=3.797;MAF_USDA=8.824
NC_035090.1	22610013	.	T	G	.	.	MAF_INRAE=18.987
NC_035090.1	22610145	.	T	G	.	.	MAF_USDA=2.459
NC_035090.1	22610194	.	T	A	.	.	MAF_USDA=1.639
NC_035090.1	22610250	.	C	G	.	.	MAF_USDA=3.279
NC_035090.1	22610320	.	G	A	.	.	MAF_INRAE=3.797;MAF_USDA=8.235
NC_035090.1	22610321	.	G	A	.	.	MAF_INRAE=3.333;MAF_USDA=8.235
NC_035090.1	22610391	.	G	A	.	.	MAF_INRAE=18.987;MAF_USDA=7.059
NC_035090.1	22610510	.	T	C	.	.	MAF_INRAE=3.797;MAF_USDA=7.647
NC_035090.1	22610550	.	C	A	.	.	MAF_INRAE=31.013;MAF_USDA=25.294
NC_035090.1	22610564	.	C	A	.	.	MAF_INRAE=11.392;MAF_USDA=14.706
NC_035090.1	22610621	.	G	T	.	.	MAF_USDA=2.353
NC_035090.1	22610686	.	A	T	.	.	MAF_USDA=1.639
NC_035090.1	22610687	.	T	C	.	.	MAF_USDA=3.279
NC_035090.1	22610762	.	G	A	.	.	MAF_INRAE=3.797;MAF_USDA=7.647
NC_035090.1	22610780	.	T	C	.	.	MAF_INRAE=18.987;MAF_USDA=24.118
NC_035090.1	22610781	.	G	T	.	.	MAF_INRAE=25.949;MAF_USDA=32.353
NC_035090.1	22610798	.	G	T	.	.	MAF_USDA=1.765
NC_035090.1	22610801	.	G	T	.	.	MAF_INRAE=19.62;MAF_USDA=8.235
NC_035090.1	22610962	.	G	C	.	.	MAF_USDA=4.098
NC_035090.1	22610974	.	A	G	.	.	MAF_INRAE=18.987;MAF_USDA=24.706
NC_035090.1	22611087	.	T	C	.	.	MAF_USDA=3.529
NC_035090.1	22611174	.	G	A	.	.	MAF_INRAE=18.354;MAF_USDA=2.353
NC_035090.1	22611223	.	A	C	.	.	MAF_INRAE=25.949;MAF_USDA=22.131
NC_035090.1	22611290	.	G	A	.	.	MAF_INRAE=45.57;MAF_USDA=23.529
NC_035090.1	22611300	.	G	A	.	.	MAF_INRAE=1.667
NC_035090.1	22611385	.	T	G	.	.	MAF_INRAE=18.987;MAF_USDA=5.952
NC_035090.1	22611582	.	T	C	.	.	MAF_USDA=1.639
NC_035090.1	22611719	.	A	G	.	.	MAF_USDA=1.639
NC_035090.1	22611858	.	A	C	.	.	MAF_USDA=1.639
NC_035090.1	22611893	.	G	A	.	.	MAF_USDA=4.167
NC_035090.1	22612017	.	C	A	.	.	MAF_INRAE=1.667
NC_035090.1	22612036	.	G	T	.	.	MAF_INRAE=6.962;MAF_USDA=17.647
NC_035090.1	22612064	.	T	C	.	.	MAF_INRAE=18.987;MAF_USDA=30.0
NC_035090.1	22612083	.	A	T	.	.	MAF_INRAE=19.62;MAF_USDA=18.235
NC_035090.1	22612101	.	T	G	.	.	MAF_INRAE=18.987;MAF_USDA=28.235
NC_035090.1	22612128	.	G	A	.	.	MAF_INRAE=3.797;MAF_USDA=8.235
NC_035090.1	22612274	.	C	T	.	.	MAF_USDA=1.639
NC_035090.1	22612277	.	C	T	.	.	MAF_USDA=1.639
NC_035090.1	22612352	.	C	A	.	.	MAF_INRAE=18.987;MAF_USDA=25.882
NC_035090.1	22612419	.	C	T	.	.	MAF_INRAE=1.667
NC_035090.1	22612524	.	T	C	.	.	MAF_INRAE=3.165;MAF_USDA=8.235
NC_035090.1	22612584	.	C	T	.	.	MAF_USDA=4.918
NC_035090.1	22612813	.	A	G	.	.	MAF_INRAE=18.987;MAF_USDA=27.059
NC_035090.1	22612938	.	A	C	.	.	MAF_INRAE=3.797;MAF_USDA=11.176
NC_035090.1	22612964	.	T	C	.	.	MAF_USDA=4.118
NC_035090.1	22612983	.	C	T	.	.	MAF_USDA=1.639
NC_035090.1	22613192	.	A	G	.	.	MAF_INRAE=15.19;MAF_USDA=15.294
NC_035090.1	22613221	.	T	A	.	.	MAF_INRAE=18.987;MAF_USDA=25.882
NC_035090.1	22613224	.	T	G	.	.	MAF_USDA=4.098
NC_035090.1	22613243	.	A	T	.	.	MAF_INRAE=15.19;MAF_USDA=15.294
NC_035090.1	22613258	.	C	A	.	.	MAF_INRAE=3.797;MAF_USDA=8.235
NC_035090.1	22613384	.	T	C	.	.	MAF_INRAE=3.797;MAF_USDA=12.941
NC_035090.1	22613544	.	C	T	.	.	MAF_INRAE=18.987;MAF_USDA=27.059
NC_035090.1	22613546	.	G	A	.	.	MAF_INRAE=18.987;MAF_USDA=3.529
NC_035090.1	22613564	.	C	A	.	.	MAF_INRAE=18.987;MAF_USDA=27.647
NC_035090.1	22613583	.	A	G	.	.	MAF_INRAE=14.167
NC_035090.1	22613587	.	T	G	.	.	MAF_USDA=1.639
NC_035090.1	22613606	.	G	T	.	.	MAF_INRAE=13.333
NC_035090.1	22613751	.	G	A	.	.	MAF_INRAE=3.797;MAF_USDA=8.824
NC_035090.1	22613877	.	G	A	.	.	MAF_INRAE=24.684;MAF_USDA=2.459
NC_035090.1	22614086	.	G	A	.	.	MAF_INRAE=14.557;MAF_USDA=6.471
NC_035090.1	22614172	.	C	T	.	.	MAF_INRAE=24.684;MAF_USDA=27.647
NC_035090.1	22614194	.	G	T	.	.	MAF_USDA=4.098
NC_035090.1	22614205	.	G	A	.	.	MAF_USDA=18.75
NC_035090.1	22614299	.	A	T	.	.	MAF_USDA=2.353
NC_035090.1	22614302	.	C	A	.	.	MAF_INRAE=11.392;MAF_USDA=2.353
NC_035090.1	22614378	.	G	A	.	.	MAF_USDA=2.459
NC_035090.1	22614433	.	G	T	.	.	MAF_INRAE=40.0;MAF_USDA=10.417
NC_035090.1	22614438	.	C	A	.	.	MAF_INRAE=46.203;MAF_USDA=28.235
NC_035090.1	22614559	.	C	A	.	.	MAF_INRAE=2.5
NC_035090.1	22614572	.	G	A	.	.	MAF_USDA=4.098
NC_035090.1	22614582	.	C	T	.	.	MAF_INRAE=19.62;MAF_USDA=4.118
NC_035090.1	22614664	.	C	A	.	.	MAF_USDA=2.459
NC_035090.1	22614671	.	C	A	.	.	MAF_INRAE=24.684;MAF_USDA=1.639
NC_035090.1	22614676	.	G	A	.	.	MAF_INRAE=24.684;MAF_USDA=1.639
NC_035090.1	22614695	.	T	A	.	.	MAF_USDA=4.918
NC_035090.1	22614823	.	A	C	.	.	MAF_USDA=4.918
NC_035090.1	22614838	.	G	T	.	.	MAF_USDA=1.639
NC_035090.1	22614888	.	T	A	.	.	MAF_INRAE=24.051
NC_035090.1	22614893	.	T	A	.	.	MAF_INRAE=46.203;MAF_USDA=30.0
NC_035090.1	22615071	.	G	T	.	.	MAF_USDA=1.639
NC_035090.1	22615077	.	A	G	.	.	MAF_USDA=1.639
NC_035090.1	22615087	.	C	T	.	.	MAF_USDA=1.639
NC_035090.1	22615176	.	C	T	.	.	MAF_USDA=5.738
NC_035090.1	22615311	.	T	C	.	.	MAF_USDA=2.459
NC_035090.1	22615414	.	C	G	.	.	MAF_INRAE=24.684;MAF_USDA=1.667
NC_035090.1	22615636	.	C	T	.	.	MAF_USDA=7.377
NC_035090.1	22615649	.	G	A	.	.	MAF_INRAE=24.684;MAF_USDA=1.639
NC_035090.1	22615800	.	C	A	.	.	MAF_USDA=5.738
NC_035090.1	22615801	.	A	C	.	.	MAF_USDA=5.738
NC_035090.1	22615914	.	A	C	.	.	MAF_USDA=2.941
NC_035090.1	22615956	.	T	G	.	.	MAF_INRAE=5.696;MAF_USDA=2.941
NC_035090.1	22616033	.	A	G	.	.	MAF_USDA=2.459
NC_035090.1	22616043	.	G	A	.	.	MAF_USDA=4.098
NC_035090.1	22616082	.	C	A	.	.	MAF_USDA=2.353
NC_035090.1	22616163	.	A	G	.	.	MAF_INRAE=3.165;MAF_USDA=8.235
NC_035090.1	22616187	.	C	T	.	.	MAF_INRAE=25.949;MAF_USDA=30.0
NC_035090.1	22616207	.	A	G	.	.	MAF_USDA=10.656
NC_035090.1	22616209	.	C	A	.	.	MAF_INRAE=41.139;MAF_USDA=44.706
NC_035090.1	22616225	.	A	C	.	.	MAF_USDA=1.639
NC_035090.1	22616304	.	T	C	.	.	MAF_USDA=4.098
NC_035090.1	22616340	.	G	A	.	.	MAF_INRAE=15.19;MAF_USDA=14.706
NC_035090.1	22616341	.	A	T	.	.	MAF_INRAE=8.333;MAF_USDA=14.706
NC_035090.1	22616388	.	C	T	.	.	MAF_INRAE=41.139;MAF_USDA=44.706
NC_035090.1	22616470	.	T	C	.	.	MAF_INRAE=15.19;MAF_USDA=14.118
NC_035090.1	22616654	.	T	C	.	.	MAF_USDA=6.25
NC_035090.1	22616708	.	C	A	.	.	MAF_USDA=1.639
NC_035090.1	22616782	.	T	C	.	.	MAF_USDA=4.098
NC_035090.1	22616786	.	C	T	.	.	MAF_USDA=5.738
NC_035090.1	22616787	.	A	G	.	.	MAF_USDA=6.557
NC_035090.1	22616790	.	A	C	.	.	MAF_USDA=6.557
NC_035090.1	22616802	.	G	C	.	.	MAF_INRAE=3.797;MAF_USDA=8.824
NC_035090.1	22616873	.	T	A	.	.	MAF_INRAE=11.392;MAF_USDA=2.353
NC_035090.1	22617088	.	C	T	.	.	MAF_INRAE=15.823;MAF_USDA=15.294
NC_035090.1	22617165	.	T	C	.	.	MAF_INRAE=10.526;MAF_USDA=21.176
NC_035090.1	22617170	.	G	T	.	.	MAF_INRAE=10.526;MAF_USDA=21.176
NC_035090.1	22617272	.	G	T	.	.	MAF_INRAE=4.43;MAF_USDA=9.412
NC_035090.1	22617304	.	C	A	.	.	MAF_INRAE=6.962;MAF_USDA=21.176
NC_035090.1	22617320	.	T	A	.	.	MAF_INRAE=26.582;MAF_USDA=30.588
NC_035090.1	22617321	.	G	T	.	.	MAF_INRAE=5.833;MAF_USDA=21.176
NC_035090.1	22617331	.	G	A	.	.	MAF_USDA=5.738
NC_035090.1	22617390	.	G	A	.	.	MAF_USDA=2.353
NC_035090.1	22617492	.	C	A	.	.	MAF_INRAE=29.114;MAF_USDA=38.824
NC_035090.1	22617522	.	G	A	.	.	MAF_USDA=1.639
NC_035090.1	22617682	.	G	A	.	.	MAF_INRAE=18.987;MAF_USDA=4.706
NC_035090.1	22617770	.	A	G	.	.	MAF_USDA=9.836
NC_035090.1	22617898	.	A	G	.	.	MAF_INRAE=24.684;MAF_USDA=12.5
NC_035090.1	22617909	.	T	C	.	.	MAF_INRAE=6.962;MAF_USDA=20.0
NC_035090.1	22617935	.	T	C	.	.	MAF_INRAE=44.304;MAF_USDA=34.706
NC_035090.1	22617972	.	C	T	.	.	MAF_INRAE=23.418;MAF_USDA=31.176
NC_035090.1	22618045	.	G	C	.	.	MAF_USDA=5.357
NC_035090.1	22618095	.	A	T	.	.	MAF_INRAE=6.962;MAF_USDA=17.647
NC_035090.1	22618101	.	C	T	.	.	MAF_USDA=2.459
NC_035090.1	22618105	.	C	T	.	.	MAF_USDA=9.836
NC_035090.1	22618110	.	C	T	.	.	MAF_USDA=3.333
NC_035090.1	22618129	.	T	C	.	.	MAF_USDA=4.918
NC_035090.1	22618138	.	T	C	.	.	MAF_USDA=5.738
NC_035090.1	22618164	.	G	A	.	.	MAF_INRAE=3.797;MAF_USDA=8.235
NC_035090.1	22618167	.	T	G	.	.	MAF_INRAE=3.333;MAF_USDA=8.235
NC_035090.1	22618196	.	T	C	.	.	MAF_INRAE=4.43;MAF_USDA=15.882
NC_035090.1	22618304	.	A	C	.	.	MAF_INRAE=5.063;MAF_USDA=12.5
NC_035090.1	22618306	.	G	T	.	.	MAF_INRAE=15.789;MAF_USDA=5.833
NC_035090.1	22618321	.	C	A	.	.	MAF_INRAE=5.063;MAF_USDA=11.905
NC_035090.1	22618323	.	C	T	.	.	MAF_INRAE=3.333;MAF_USDA=11.31
NC_035090.1	22618324	.	C	T	.	.	MAF_INRAE=3.333;MAF_USDA=11.905
NC_035090.1	22618413	.	C	A	.	.	MAF_USDA=4.098
NC_035090.1	22618439	.	A	T	.	.	MAF_USDA=4.098
NC_035090.1	22618440	.	A	T	.	.	MAF_INRAE=25.949;MAF_USDA=26.471
NC_035090.1	22618508	.	G	C	.	.	MAF_USDA=5.294
NC_035090.1	22618535	.	T	C	.	.	MAF_INRAE=30.38;MAF_USDA=44.706
NC_035090.1	22618565	.	T	C	.	.	MAF_INRAE=37.975;MAF_USDA=47.059
NC_035090.1	22618572	.	T	A	.	.	MAF_INRAE=24.684
NC_035090.1	22618573	.	A	T	.	.	MAF_INRAE=45.833
NC_035090.1	22618623	.	C	T	.	.	MAF_INRAE=5.263
NC_035090.1	22618642	.	A	T	.	.	MAF_USDA=4.098
NC_035090.1	22618661	.	C	A	.	.	MAF_USDA=7.647
NC_035090.1	22618693	.	T	C	.	.	MAF_USDA=3.279
NC_035090.1	22618706	.	A	G	.	.	MAF_USDA=4.167
NC_035090.1	22618810	.	T	C	.	.	MAF_USDA=1.639
NC_035090.1	22618811	.	T	C	.	.	MAF_USDA=1.639
NC_035090.1	22618814	.	A	T	.	.	MAF_USDA=1.639
NC_035090.1	22618838	.	G	T	.	.	MAF_USDA=1.639
NC_035090.1	22618861	.	G	A	.	.	MAF_USDA=12.353
NC_035090.1	22618929	.	C	T	.	.	MAF_USDA=1.639
NC_035090.1	22618976	.	C	T	.	.	MAF_USDA=1.695
NC_035090.1	22619041	.	A	T	.	.	MAF_INRAE=5.263;MAF_USDA=9.016
NC_035090.1	22619046	.	T	A	.	.	MAF_INRAE=17.722;MAF_USDA=5.882
NC_035090.1	22619083	.	G	C	.	.	MAF_USDA=2.941
NC_035090.1	22619086	.	G	T	.	.	MAF_USDA=4.098
NC_035090.1	22619138	.	C	T	.	.	MAF_USDA=7.738
NC_035090.1	22619151	.	G	C	.	.	MAF_INRAE=18.987;MAF_USDA=5.952
NC_035090.1	22619152	.	G	T	.	.	MAF_INRAE=21.667;MAF_USDA=5.952
NC_035090.1	22619266	.	A	T	.	.	MAF_INRAE=6.962;MAF_USDA=17.059
NC_035090.1	22619349	.	G	A	.	.	MAF_INRAE=11.392;MAF_USDA=5.294
NC_035090.1	22619358	.	T	C	.	.	MAF_INRAE=30.38;MAF_USDA=45.294
NC_035090.1	22619393	.	G	A	.	.	MAF_INRAE=21.053;MAF_USDA=26.471
NC_035090.1	22619435	.	C	T	.	.	MAF_USDA=4.098
NC_035090.1	22619440	.	T	A	.	.	MAF_USDA=4.167
NC_035090.1	22619455	.	T	G	.	.	MAF_USDA=5.738
NC_035090.1	22619500	.	G	T	.	.	MAF_USDA=3.279
NC_035090.1	22619519	.	A	C	.	.	MAF_USDA=3.279
NC_035090.1	22619663	.	A	T	.	.	MAF_USDA=1.639
NC_035090.1	22619723	.	A	C	.	.	MAF_USDA=4.098
NC_035090.1	22619747	.	G	A	.	.	MAF_USDA=2.459
NC_035090.1	22619791	.	C	A	.	.	MAF_USDA=14.754
NC_035090.1	22619824	.	C	T	.	.	MAF_USDA=12.941
NC_035090.1	22619844	.	G	C	.	.	MAF_USDA=1.765
NC_035090.1	22619901	.	G	T	.	.	MAF_INRAE=19.62;MAF_USDA=3.529
NC_035090.1	22619907	.	G	A	.	.	MAF_USDA=4.098
NC_035090.1	22619912	.	G	A	.	.	MAF_USDA=4.098
NC_035090.1	22619913	.	C	A	.	.	MAF_USDA=4.098
NC_035090.1	22619923	.	G	T	.	.	MAF_INRAE=15.789;MAF_USDA=5.294
NC_035090.1	22619979	.	G	T	.	.	MAF_INRAE=15.789;MAF_USDA=15.882
NC_035090.1	22620026	.	T	G	.	.	MAF_INRAE=2.532;MAF_USDA=7.059
NC_035090.1	22620100	.	C	T	.	.	MAF_INRAE=24.051;MAF_USDA=1.639
NC_035090.1	22620112	.	G	T	.	.	MAF_USDA=12.941
NC_035090.1	22620140	.	G	C	.	.	MAF_INRAE=34.177;MAF_USDA=40.588
NC_035090.1	22620148	.	G	C	.	.	MAF_USDA=4.098
NC_035090.1	22620169	.	A	T	.	.	MAF_INRAE=1.667
NC_035090.1	22620170	.	T	A	.	.	MAF_USDA=14.583
NC_035090.1	22620171	.	T	A	.	.	MAF_USDA=2.941
NC_035090.1	22620172	.	G	T	.	.	MAF_INRAE=3.797;MAF_USDA=8.235
NC_035090.1	22620173	.	T	C	.	.	MAF_INRAE=6.962;MAF_USDA=21.176
NC_035090.1	22620176	.	A	G	.	.	MAF_INRAE=8.333;MAF_USDA=2.353
NC_035090.1	22620187	.	T	A	.	.	MAF_USDA=1.639
NC_035090.1	22620224	.	G	T	.	.	MAF_USDA=12.941
NC_035090.1	22620243	.	T	A	.	.	MAF_INRAE=25.949;MAF_USDA=24.118
NC_035090.1	22620297	.	A	C	.	.	MAF_INRAE=15.789;MAF_USDA=18.824
NC_035090.1	22620334	.	C	T	.	.	MAF_USDA=9.836
NC_035090.1	22620387	.	G	T	.	.	MAF_INRAE=19.62;MAF_USDA=3.529
NC_035090.1	22620392	.	G	T	.	.	MAF_USDA=4.918
NC_035090.1	22620506	.	T	A	.	.	MAF_USDA=4.098
NC_035090.1	22620522	.	G	A	.	.	MAF_USDA=3.279
NC_035090.1	22620584	.	A	G	.	.	MAF_USDA=2.083
NC_035090.1	22620605	.	A	G	.	.	MAF_USDA=1.639
NC_035090.1	22620625	.	A	T	.	.	MAF_USDA=1.639
NC_035090.1	22620631	.	A	T	.	.	MAF_USDA=1.639
NC_035090.1	22620640	.	A	G	.	.	MAF_USDA=4.098
NC_035090.1	22620662	.	G	A	.	.	MAF_INRAE=30.38;MAF_USDA=48.235
NC_035090.1	22620698	.	A	C	.	.	MAF_USDA=4.098
NC_035090.1	22620871	.	A	G	.	.	MAF_USDA=4.098
NC_035090.1	22620878	.	T	G	.	.	MAF_USDA=4.918
NC_035090.1	22620894	.	G	C	.	.	MAF_USDA=3.279
NC_035090.1	22620919	.	C	A	.	.	MAF_USDA=9.836
NC_035090.1	22620947	.	A	G	.	.	MAF_USDA=10.0
NC_035090.1	22620980	.	C	G	.	.	MAF_USDA=4.167
NC_035090.1	22620981	.	G	A	.	.	MAF_USDA=5.833
NC_035090.1	22620993	.	A	C	.	.	MAF_INRAE=15.789;MAF_USDA=16.071
NC_035090.1	22621043	.	G	C	.	.	MAF_USDA=13.115
NC_035090.1	22621094	.	C	T	.	.	MAF_USDA=6.25
NC_035090.1	22621106	.	T	C	.	.	MAF_INRAE=34.177;MAF_USDA=18.75
NC_035090.1	22621113	.	A	G	.	.	MAF_INRAE=19.62;MAF_USDA=1.765
NC_035090.1	22621115	.	T	A	.	.	MAF_INRAE=24.167;MAF_USDA=1.765
NC_035090.1	22621117	.	A	G	.	.	MAF_INRAE=24.167;MAF_USDA=1.639
NC_035090.1	22621137	.	A	C	.	.	MAF_INRAE=19.62;MAF_USDA=7.647
NC_035090.1	22621259	.	G	C	.	.	MAF_USDA=1.639
NC_035090.1	22621274	.	G	A	.	.	MAF_USDA=2.941
NC_035090.1	22621279	.	A	G	.	.	MAF_USDA=9.836
NC_035090.1	22621322	.	G	C	.	.	MAF_USDA=1.639
NC_035090.1	22621357	.	G	A	.	.	MAF_USDA=1.639
NC_035090.1	22621358	.	T	G	.	.	MAF_INRAE=34.177;MAF_USDA=42.353
NC_035090.1	22621359	.	C	T	.	.	MAF_USDA=4.706
NC_035090.1	22621396	.	G	A	.	.	MAF_USDA=1.639
NC_035090.1	22621432	.	C	A	.	.	MAF_USDA=1.639
NC_035090.1	22621449	.	G	A	.	.	MAF_INRAE=19.62;MAF_USDA=3.529
NC_035090.1	22621451	.	A	G	.	.	MAF_USDA=1.639
NC_035090.1	22621525	.	T	C	.	.	MAF_INRAE=1.667
NC_035090.1	22621536	.	G	A	.	.	MAF_INRAE=15.789;MAF_USDA=18.235
NC_035090.1	22621553	.	C	T	.	.	MAF_USDA=5.738
NC_035090.1	22621618	.	G	A	.	.	MAF_INRAE=34.177;MAF_USDA=42.941
NC_035090.1	22621638	.	G	A	.	.	MAF_INRAE=15.789;MAF_USDA=6.471
NC_035090.1	22621656	.	G	A	.	.	MAF_INRAE=11.392;MAF_USDA=10.119
NC_035090.1	22621679	.	A	G	.	.	MAF_USDA=9.016
NC_035090.1	22621680	.	G	C	.	.	MAF_USDA=4.918
NC_035090.1	22621718	.	A	G	.	.	MAF_INRAE=3.797;MAF_USDA=12.353
NC_035090.1	22621896	.	G	C	.	.	MAF_USDA=1.639
NC_035090.1	22621932	.	T	A	.	.	MAF_USDA=2.459
NC_035090.1	22621935	.	G	T	.	.	MAF_USDA=2.459
NC_035090.1	22622002	.	T	C	.	.	MAF_INRAE=10.526;MAF_USDA=20.588
NC_035090.1	22622018	.	C	A	.	.	MAF_USDA=6.25
NC_035090.1	22622025	.	T	G	.	.	MAF_USDA=8.333
NC_035090.1	22622049	.	A	G	.	.	MAF_INRAE=17.089;MAF_USDA=2.381
NC_035090.1	22622102	.	A	C	.	.	MAF_USDA=5.738
NC_035090.1	22622122	.	C	A	.	.	MAF_USDA=3.279
NC_035090.1	22622124	.	T	G	.	.	MAF_USDA=2.941
NC_035090.1	22622247	.	G	A	.	.	MAF_INRAE=10.759;MAF_USDA=2.353
NC_035090.1	22622250	.	A	G	.	.	MAF_USDA=3.279
NC_035090.1	22622394	.	T	G	.	.	MAF_USDA=4.918
NC_035090.1	22622418	.	T	A	.	.	MAF_INRAE=3.333;MAF_USDA=22.917
NC_035090.1	22622443	.	A	G	.	.	MAF_INRAE=43.671;MAF_USDA=6.471
NC_035090.1	22622503	.	A	G	.	.	MAF_USDA=1.639
NC_035090.1	22622544	.	A	T	.	.	MAF_USDA=25.0
NC_035090.1	22622690	.	C	A	.	.	MAF_USDA=11.176
NC_035090.1	22622794	.	A	C	.	.	MAF_USDA=2.353
NC_035090.1	22622816	.	T	C	.	.	MAF_USDA=31.148
NC_035090.1	22622832	.	T	C	.	.	MAF_USDA=1.639
NC_035090.1	22622871	.	C	A	.	.	MAF_INRAE=20.253;MAF_USDA=7.059
NC_035090.1	22622933	.	T	G	.	.	MAF_USDA=3.279
NC_035090.1	22623165	.	T	G	.	.	MAF_INRAE=18.987;MAF_USDA=12.353
NC_035090.1	22623167	.	C	A	.	.	MAF_USDA=25.41
NC_035090.1	22623221	.	G	T	.	.	MAF_USDA=1.639
NC_035090.1	22623289	.	C	A	.	.	MAF_INRAE=19.62;MAF_USDA=45.294
NC_035090.1	22623309	.	G	T	.	.	MAF_USDA=4.118
NC_035090.1	22623384	.	A	G	.	.	MAF_USDA=1.639
NC_035090.1	22623700	.	G	C	.	.	MAF_USDA=14.118
NC_035090.1	22623820	.	T	G	.	.	MAF_USDA=23.77
NC_035090.1	22623822	.	G	A	.	.	MAF_USDA=24.59
NC_035090.1	22623827	.	T	A	.	.	MAF_INRAE=2.5;MAF_USDA=25.41
NC_035090.1	22623831	.	G	A	.	.	MAF_INRAE=3.333;MAF_USDA=27.049
NC_035090.1	22623839	.	C	A	.	.	MAF_INRAE=4.167;MAF_USDA=14.583
NC_035090.1	22623851	.	G	A	.	.	MAF_USDA=24.706
NC_035090.1	22623860	.	T	G	.	.	MAF_USDA=26.23
NC_035090.1	22623876	.	A	C	.	.	MAF_USDA=24.59
NC_035090.1	22623878	.	G	A	.	.	MAF_USDA=24.59
NC_035090.1	22623882	.	G	A	.	.	MAF_USDA=22.353
NC_035090.1	22623894	.	T	G	.	.	MAF_USDA=22.131
NC_035090.1	22623897	.	C	A	.	.	MAF_USDA=20.492
NC_035090.1	22623914	.	A	T	.	.	MAF_USDA=15.574
NC_035090.1	22623915	.	A	T	.	.	MAF_USDA=15.574
NC_035090.1	22623923	.	G	C	.	.	MAF_USDA=17.213
NC_035090.1	22623929	.	G	A	.	.	MAF_USDA=15.574
NC_035090.1	22624769	.	C	G	.	.	MAF_USDA=25.0
NC_035090.1	22624863	.	C	T	.	.	MAF_USDA=1.639
NC_035090.1	22624880	.	C	T	.	.	MAF_INRAE=10.759
NC_035090.1	22624882	.	T	A	.	.	MAF_INRAE=7.5
NC_035090.1	22624903	.	C	T	.	.	MAF_INRAE=31.013;MAF_USDA=39.583
NC_035090.1	22624907	.	A	T	.	.	MAF_INRAE=18.354;MAF_USDA=7.059
NC_035090.1	22624960	.	T	A	.	.	MAF_INRAE=21.519;MAF_USDA=22.917
NC_035090.1	22624995	.	A	T	.	.	MAF_INRAE=3.333;MAF_USDA=7.647
NC_035090.1	22625046	.	A	G	.	.	MAF_USDA=26.23
NC_035090.1	22625208	.	G	T	.	.	MAF_INRAE=22.5
NC_035090.1	22625238	.	A	C	.	.	MAF_INRAE=17.722
NC_035090.1	22625306	.	C	A	.	.	MAF_USDA=26.23
NC_035090.1	22625348	.	G	A	.	.	MAF_INRAE=5.263
NC_035090.1	22625384	.	G	A	.	.	MAF_INRAE=18.987;MAF_USDA=7.647
NC_035090.1	22625512	.	A	T	.	.	MAF_INRAE=3.797;MAF_USDA=8.235
NC_035090.1	22625720	.	G	C	.	.	MAF_USDA=2.941
NC_035090.1	22625769	.	G	A	.	.	MAF_INRAE=13.924;MAF_USDA=28.824
NC_035090.1	22625788	.	A	T	.	.	MAF_INRAE=3.797;MAF_USDA=8.235
NC_035090.1	22625850	.	G	A	.	.	MAF_USDA=1.639
NC_035090.1	22626314	.	C	T	.	.	MAF_USDA=5.738
NC_035090.1	22626361	.	C	T	.	.	MAF_INRAE=13.333;MAF_USDA=2.459
NC_035090.1	22626404	.	A	C	.	.	MAF_USDA=2.941
NC_035090.1	22626551	.	C	A	.	.	MAF_USDA=14.583
NC_035090.1	22626620	.	G	T	.	.	MAF_USDA=2.941
NC_035090.1	22626678	.	G	A	.	.	MAF_INRAE=14.557;MAF_USDA=27.059
NC_035090.1	22626761	.	C	G	.	.	MAF_USDA=1.639
NC_035090.1	22626763	.	T	G	.	.	MAF_USDA=1.639
NC_035090.1	22627039	.	G	T	.	.	MAF_INRAE=5.263
NC_035090.1	22627095	.	C	A	.	.	MAF_USDA=3.279
NC_035090.1	22627176	.	G	A	.	.	MAF_INRAE=18.987;MAF_USDA=6.471
NC_035090.1	22627214	.	C	T	.	.	MAF_USDA=4.098
NC_035090.1	22627235	.	A	G	.	.	MAF_INRAE=3.797;MAF_USDA=8.235
NC_035090.1	22627239	.	T	G	.	.	MAF_USDA=1.639
NC_035090.1	22627265	.	C	A	.	.	MAF_USDA=4.118
NC_035090.1	22627306	.	G	T	.	.	MAF_USDA=4.918
NC_035090.1	22627481	.	G	A	.	.	MAF_INRAE=15.789;MAF_USDA=5.294
NC_035090.1	22627663	.	G	A	.	.	MAF_USDA=1.639
NC_035090.1	22627683	.	G	A	.	.	MAF_INRAE=13.333;MAF_USDA=2.459
NC_035090.1	22627844	.	C	T	.	.	MAF_USDA=1.639
NC_035090.1	22627934	.	C	T	.	.	MAF_USDA=2.353
NC_035090.1	22627983	.	C	T	.	.	MAF_USDA=1.639
NC_035090.1	22628040	.	C	T	.	.	MAF_USDA=12.353
NC_035090.1	22628095	.	A	C	.	.	MAF_USDA=1.639
NC_035090.1	22628147	.	C	T	.	.	MAF_USDA=2.941
NC_035090.1	22628249	.	A	C	.	.	MAF_INRAE=18.987;MAF_USDA=6.471
NC_035090.1	22628256	.	A	G	.	.	MAF_INRAE=13.333;MAF_USDA=2.459
NC_035090.1	22628266	.	A	T	.	.	MAF_USDA=4.918
NC_035090.1	22628267	.	A	C	.	.	MAF_USDA=4.918
NC_035090.1	22628297	.	C	A	.	.	MAF_USDA=2.353
NC_035090.1	22628312	.	A	G	.	.	MAF_INRAE=18.987;MAF_USDA=6.471
NC_035090.1	22628370	.	C	T	.	.	MAF_INRAE=15.789;MAF_USDA=4.118
NC_035090.1	22628386	.	C	T	.	.	MAF_INRAE=3.797;MAF_USDA=22.917
NC_035090.1	22628388	.	C	A	.	.	MAF_INRAE=3.333;MAF_USDA=22.917
NC_035090.1	22628409	.	C	T	.	.	MAF_INRAE=15.789;MAF_USDA=1.765
NC_035090.1	22628425	.	G	A	.	.	MAF_INRAE=37.975;MAF_USDA=37.647
NC_035090.1	22628547	.	C	T	.	.	MAF_INRAE=4.43;MAF_USDA=21.765
NC_035090.1	22628567	.	C	T	.	.	MAF_INRAE=15.789;MAF_USDA=2.353
NC_035090.1	22628573	.	G	A	.	.	MAF_USDA=1.639
NC_035090.1	22628669	.	C	T	.	.	MAF_USDA=25.41
NC_035090.1	22628684	.	C	T	.	.	MAF_INRAE=13.333;MAF_USDA=2.353
NC_035090.1	22628707	.	G	T	.	.	MAF_USDA=5.738
NC_035090.1	22628838	.	G	A	.	.	MAF_INRAE=3.797;MAF_USDA=8.235
NC_035090.1	22628935	.	T	G	.	.	MAF_INRAE=3.165;MAF_USDA=8.235
NC_035090.1	22628953	.	T	C	.	.	MAF_USDA=1.639
NC_035090.1	22628961	.	T	C	.	.	MAF_INRAE=3.797;MAF_USDA=21.765
NC_035090.1	22629003	.	C	T	.	.	MAF_USDA=25.41
NC_035090.1	22629009	.	G	C	.	.	MAF_USDA=1.639
NC_035090.1	22629027	.	T	G	.	.	MAF_USDA=1.639
NC_035090.1	22629157	.	T	A	.	.	MAF_USDA=1.639
NC_035090.1	22629172	.	G	A	.	.	MAF_INRAE=3.797;MAF_USDA=21.176
NC_035090.1	22629179	.	G	A	.	.	MAF_INRAE=13.333;MAF_USDA=2.459
NC_035090.1	22629292	.	G	A	.	.	MAF_USDA=3.279
NC_035090.1	22629318	.	G	T	.	.	MAF_USDA=27.049
NC_035090.1	22629372	.	A	T	.	.	MAF_INRAE=13.333;MAF_USDA=1.639
NC_035090.1	22629393	.	C	A	.	.	MAF_INRAE=38.333;MAF_USDA=50.0
NC_035090.1	22629452	.	G	A	.	.	MAF_USDA=1.639
NC_035090.1	22629463	.	T	C	.	.	MAF_USDA=27.869
NC_035090.1	22629541	.	G	T	.	.	MAF_USDA=1.639
NC_035090.1	22629563	.	A	T	.	.	MAF_INRAE=13.333;MAF_USDA=1.639
NC_035090.1	22629823	.	T	C	.	.	MAF_USDA=27.083
NC_035090.1	22629824	.	A	T	.	.	MAF_INRAE=10.759
NC_035090.1	22629857	.	G	A	.	.	MAF_INRAE=5.263
NC_035090.1	22630022	.	G	A	.	.	MAF_INRAE=14.167;MAF_USDA=37.705
NC_035090.1	22630026	.	AGCGGTGGC	AGCGGTGGA	.	.	MAF_USDA=2.083
NC_035090.1	22630034	.	C	A	.	.	MAF_INRAE=17.722
NC_035090.1	22630061	.	C	A	.	.	MAF_INRAE=3.797;MAF_USDA=8.235
NC_035090.1	22630085	.	C	A	.	.	MAF_INRAE=14.167;MAF_USDA=36.667
NC_035090.1	22630111	.	C	A	.	.	MAF_USDA=2.459
NC_035090.1	22630224	.	T	C	.	.	MAF_INRAE=18.354;MAF_USDA=4.706
NC_035090.1	22630230	.	G	A	.	.	MAF_INRAE=15.0;MAF_USDA=2.459
NC_035090.1	22630253	.	G	A	.	.	MAF_INRAE=23.418;MAF_USDA=31.765
NC_035090.1	22630301	.	C	T	.	.	MAF_USDA=2.459
NC_035090.1	22630342	.	G	C	.	.	MAF_USDA=2.941
NC_035090.1	22630466	.	ATG	ATT	.	.	MAF_USDA=14.583
NC_035090.1	22630595	.	C	A	.	.	MAF_INRAE=13.333;MAF_USDA=2.459
NC_035090.1	22630599	.	C	A	.	.	MAF_USDA=3.279
NC_035090.1	22630615	.	A	G	.	.	MAF_USDA=1.639
NC_035090.1	22630755	.	A	G	.	.	MAF_USDA=31.967
NC_035090.1	22630804	.	C	A	.	.	MAF_INRAE=13.333;MAF_USDA=2.459
NC_035090.1	22630867	.	A	T	.	.	MAF_INRAE=5.696;MAF_USDA=2.941
NC_035090.1	22630870	.	C	A	.	.	MAF_INRAE=40.833;MAF_USDA=46.471
NC_035090.1	22630925	.	T	A	.	.	MAF_INRAE=13.333;MAF_USDA=1.639
NC_035090.1	22630965	.	T	C	.	.	MAF_USDA=7.377
NC_035090.1	22631054	.	C	T	.	.	MAF_INRAE=18.987;MAF_USDA=7.059
NC_035090.1	22631097	.	T	C	.	.	MAF_USDA=1.639
NC_035090.1	22631203	.	C	T	.	.	MAF_INRAE=11.392
NC_035090.1	22631498	.	A	G	.	.	MAF_USDA=1.639
NC_035090.1	22631505	.	T	A	.	.	MAF_USDA=1.639
NC_035090.1	22631521	.	G	A	.	.	MAF_USDA=1.639
NC_035090.1	22631545	.	C	T	.	.	MAF_USDA=1.639
NC_035090.1	22631546	.	C	T	.	.	MAF_INRAE=29.114;MAF_USDA=8.235
NC_035090.1	22631571	.	C	T	.	.	MAF_INRAE=32.911;MAF_USDA=13.529
NC_035090.1	22631589	.	G	A	.	.	MAF_USDA=16.667
NC_035090.1	22631590	.	G	A	.	.	MAF_INRAE=37.342;MAF_USDA=44.706
NC_035090.1	22631606	.	T	C	.	.	MAF_INRAE=32.911;MAF_USDA=12.941
NC_035090.1	22631619	.	C	A	.	.	MAF_USDA=4.918
NC_035090.1	22631644	.	T	C	.	.	MAF_USDA=2.941
NC_035090.1	22631752	.	C	T	.	.	MAF_INRAE=18.987;MAF_USDA=7.059
NC_035090.1	22631893	.	G	A	.	.	MAF_INRAE=13.333
NC_035090.1	22631921	.	A	T	.	.	MAF_USDA=2.459
NC_035090.1	22631932	.	G	A	.	.	MAF_INRAE=13.924;MAF_USDA=2.459
NC_035090.1	22631944	.	G	A	.	.	MAF_USDA=3.279
NC_035090.1	22631979	.	T	G	.	.	MAF_USDA=4.167
NC_035090.1	22631986	.	C	T	.	.	MAF_USDA=4.167
NC_035090.1	22632016	.	A	G	.	.	MAF_INRAE=37.342;MAF_USDA=40.0
NC_035090.1	22632042	.	G	T	.	.	MAF_INRAE=32.911;MAF_USDA=10.0
NC_035090.1	22632058	.	C	A	.	.	MAF_INRAE=37.342;MAF_USDA=40.588
NC_035090.1	22632082	.	T	C	.	.	MAF_INRAE=13.924;MAF_USDA=3.529
NC_035090.1	22632129	.	G	A	.	.	MAF_INRAE=9.494;MAF_USDA=3.529
NC_035090.1	22632136	.	G	T	.	.	MAF_INRAE=32.911;MAF_USDA=10.588
NC_035090.1	22632145	.	C	A	.	.	MAF_INRAE=37.975;MAF_USDA=41.765
NC_035090.1	22632274	.	A	G	.	.	MAF_USDA=5.738
NC_035090.1	22632327	.	C	T	.	.	MAF_USDA=14.583
NC_035090.1	22632445	.	G	C	.	.	MAF_INRAE=4.43;MAF_USDA=40.588
NC_035090.1	22632485	.	T	C	.	.	MAF_USDA=2.941
NC_035090.1	22632493	.	A	C	.	.	MAF_USDA=2.941
NC_035090.1	22632643	.	C	T	.	.	MAF_USDA=5.738
NC_035090.1	22632735	.	G	A	.	.	MAF_USDA=2.459
NC_035090.1	22632762	.	T	A	.	.	MAF_USDA=3.529
NC_035090.1	22632764	.	A	T	.	.	MAF_USDA=2.941
NC_035090.1	22632826	.	C	A	.	.	MAF_USDA=2.941
NC_035090.1	22632833	.	T	C	.	.	MAF_USDA=14.583
NC_035090.1	22632972	.	C	T	.	.	MAF_USDA=3.279
NC_035090.1	22633053	.	T	G	.	.	MAF_USDA=4.098
NC_035090.1	22633089	.	A	G	.	.	MAF_USDA=2.459
NC_035090.1	22633805	.	C	G	.	.	MAF_USDA=6.25
NC_035090.1	22633927	.	A	T	.	.	MAF_INRAE=4.43;MAF_USDA=18.824
NC_035090.1	22633947	.	C	G	.	.	MAF_INRAE=1.667
NC_035090.1	22633956	.	T	C	.	.	MAF_INRAE=1.667
NC_035090.1	22633957	.	A	C	.	.	MAF_INRAE=1.667
NC_035090.1	22633967	.	C	T	.	.	MAF_INRAE=2.5
NC_035090.1	22633969	.	A	G	.	.	MAF_INRAE=2.5
NC_035090.1	22633978	.	C	T	.	.	MAF_INRAE=33.544;MAF_USDA=12.5
NC_035090.1	22634003	.	C	A	.	.	MAF_INRAE=1.667
NC_035090.1	22634008	.	T	C	.	.	MAF_INRAE=1.667
NC_035090.1	22634011	.	A	C	.	.	MAF_INRAE=1.667
NC_035090.1	22634023	.	A	G	.	.	MAF_INRAE=34.81;MAF_USDA=42.941
NC_035090.1	22634026	.	C	A	.	.	MAF_INRAE=1.667;MAF_USDA=21.311
NC_035090.1	22634027	.	A	G	.	.	MAF_INRAE=1.667;MAF_USDA=21.311
NC_035090.1	22634039	.	C	T	.	.	MAF_INRAE=1.667;MAF_USDA=20.492
NC_035090.1	22634053	.	A	C	.	.	MAF_INRAE=1.667
NC_035090.1	22634057	.	A	T	.	.	MAF_INRAE=1.667
NC_035090.1	22634142	.	T	C	.	.	MAF_INRAE=12.658;MAF_USDA=2.459
NC_035090.1	22634147	.	G	A	.	.	MAF_USDA=2.459
NC_035090.1	22634158	.	G	C	.	.	MAF_USDA=7.377
NC_035090.1	22634349	.	G	C	.	.	MAF_INRAE=24.684
NC_035090.1	22634517	.	G	A	.	.	MAF_INRAE=5.696;MAF_USDA=3.279
NC_035090.1	22634529	.	A	C	.	.	MAF_USDA=6.557
NC_035090.1	22634536	.	G	A	.	.	MAF_USDA=7.647
NC_035090.1	22634593	.	T	C	.	.	MAF_INRAE=4.43;MAF_USDA=20.588
NC_035090.1	22634661	.	A	T	.	.	MAF_USDA=16.471
NC_035090.1	22634684	.	C	T	.	.	MAF_USDA=5.882
NC_035090.1	22634710	.	A	C	.	.	MAF_USDA=2.353
NC_035090.1	22634733	.	T	A	.	.	MAF_USDA=18.033
NC_035090.1	22634751	.	A	C	.	.	MAF_INRAE=23.418;MAF_USDA=45.882
NC_035090.1	22634755	.	G	C	.	.	MAF_INRAE=25.833;MAF_USDA=45.294
NC_035090.1	22634766	.	A	G	.	.	MAF_INRAE=24.684
NC_035090.1	22634767	.	A	G	.	.	MAF_USDA=1.639
NC_035090.1	22634899	.	T	C	.	.	MAF_INRAE=13.924;MAF_USDA=2.941
NC_035090.1	22635002	.	G	T	.	.	MAF_USDA=11.765
NC_035090.1	22635037	.	G	A	.	.	MAF_INRAE=13.291;MAF_USDA=15.294
NC_035090.1	22635206	.	G	A	.	.	MAF_USDA=4.918
NC_035090.1	22635276	.	A	C	.	.	MAF_USDA=5.738
NC_035090.1	22635310	.	C	T	.	.	MAF_USDA=4.167
NC_035090.1	22635353	.	A	T	.	.	MAF_INRAE=13.924;MAF_USDA=1.765
NC_035090.1	22635364	.	C	A	.	.	MAF_INRAE=19.62;MAF_USDA=7.059
NC_035090.1	22635413	.	G	A	.	.	MAF_USDA=1.667
NC_035090.1	22635424	.	G	A	.	.	MAF_USDA=2.5
NC_035090.1	22635496	.	C	A	.	.	MAF_USDA=15.294
NC_035090.1	22635527	.	T	A	.	.	MAF_USDA=10.588
NC_035090.1	22635537	.	G	A	.	.	MAF_INRAE=18.987;MAF_USDA=8.235
NC_035090.1	22635723	.	G	T	.	.	MAF_INRAE=3.333
NC_035090.1	22635867	.	T	A	.	.	MAF_INRAE=24.051
NC_035090.1	22635869	.	T	G	.	.	MAF_INRAE=21.667
NC_035090.1	22635890	.	G	A	.	.	MAF_INRAE=48.734;MAF_USDA=37.647
NC_035090.1	22635904	.	A	T	.	.	MAF_USDA=22.951
NC_035090.1	22635936	.	A	G	.	.	MAF_USDA=18.235
NC_035090.1	22636026	.	A	G	.	.	MAF_INRAE=12.5
NC_035090.1	22636107	.	G	T	.	.	MAF_INRAE=18.987;MAF_USDA=5.882
NC_035090.1	22636116	.	A	T	.	.	MAF_INRAE=24.684
NC_035090.1	22636119	.	G	A	.	.	MAF_INRAE=13.924;MAF_USDA=2.941
NC_035090.1	22636140	.	C	A	.	.	MAF_INRAE=13.333
NC_035090.1	22636167	.	G	T	.	.	MAF_USDA=1.639
NC_035090.1	22636191	.	T	A	.	.	MAF_USDA=1.639
NC_035090.1	22636326	.	C	A	.	.	MAF_INRAE=13.924;MAF_USDA=2.941
NC_035090.1	22636546	.	G	A	.	.	MAF_INRAE=13.924;MAF_USDA=2.941
NC_035090.1	22636640	.	G	A	.	.	MAF_USDA=6.557
NC_035090.1	22636693	.	C	G	.	.	MAF_INRAE=13.924;MAF_USDA=2.941
NC_035090.1	22636761	.	G	T	.	.	MAF_USDA=10.656
NC_035090.1	22636766	.	C	T	.	.	MAF_USDA=3.279
NC_035090.1	22636783	.	C	T	.	.	MAF_USDA=14.706
NC_035090.1	22636784	.	G	C	.	.	MAF_USDA=3.279
NC_035090.1	22636789	.	G	C	.	.	MAF_USDA=3.279
NC_035090.1	22636808	.	A	C	.	.	MAF_USDA=17.213
NC_035090.1	22636809	.	G	A	.	.	MAF_USDA=12.295
NC_035090.1	22636822	.	T	C	.	.	MAF_USDA=11.475
NC_035090.1	22636841	.	T	G	.	.	MAF_INRAE=30.0;MAF_USDA=41.667
NC_035090.1	22636850	.	C	T	.	.	MAF_INRAE=22.5
NC_035090.1	22636851	.	G	T	.	.	MAF_USDA=3.529
NC_035090.1	22636864	.	A	G	.	.	MAF_USDA=32.941
NC_035090.1	22636882	.	A	G	.	.	MAF_USDA=17.213
NC_035090.1	22636919	.	T	A	.	.	MAF_USDA=3.279
NC_035090.1	22636924	.	C	T	.	.	MAF_USDA=14.706
NC_035090.1	22636940	.	G	A	.	.	MAF_USDA=8.197
NC_035090.1	22636946	.	C	T	.	.	MAF_USDA=11.475
NC_035090.1	22637007	.	G	T	.	.	MAF_USDA=2.941
NC_035090.1	22637034	.	C	T	.	.	MAF_INRAE=15.789;MAF_USDA=1.765
NC_035090.1	22637049	.	C	G	.	.	MAF_USDA=8.235
NC_035090.1	22637081	.	T	C	.	.	MAF_USDA=12.941
NC_035090.1	22637092	.	C	T	.	.	MAF_USDA=1.639
NC_035090.1	22637113	.	C	T	.	.	MAF_USDA=2.353
NC_035090.1	22637119	.	A	T	.	.	MAF_INRAE=26.582;MAF_USDA=32.353
NC_035090.1	22637131	.	A	G	.	.	MAF_USDA=2.459
NC_035090.1	22637133	.	T	A	.	.	MAF_USDA=2.459
NC_035090.1	22637197	.	G	T	.	.	MAF_USDA=9.412
NC_035090.1	22637264	.	C	T	.	.	MAF_INRAE=26.582;MAF_USDA=31.765
NC_035090.1	22637271	.	G	A	.	.	MAF_INRAE=18.987;MAF_USDA=7.059
NC_035090.1	22637359	.	G	A	.	.	MAF_USDA=1.639
NC_035090.1	22637363	.	A	T	.	.	MAF_USDA=4.098
NC_035090.1	22637366	.	C	A	.	.	MAF_INRAE=12.5;MAF_USDA=18.235
NC_035090.1	22637408	.	T	C	.	.	MAF_USDA=1.639
NC_035090.1	22637543	.	A	C	.	.	MAF_USDA=2.459
NC_035090.1	22637553	.	T	C	.	.	MAF_INRAE=36.842
NC_035090.1	22637577	.	C	T	.	.	MAF_USDA=4.918
NC_035090.1	22637777	.	G	A	.	.	MAF_INRAE=11.667;MAF_USDA=4.098
NC_035090.1	22637781	.	G	T	.	.	MAF_INRAE=25.949;MAF_USDA=31.176
NC_035090.1	22637789	.	T	C	.	.	MAF_USDA=2.353
NC_035090.1	22637865	.	C	G	.	.	MAF_USDA=2.353
NC_035090.1	22637870	.	C	T	.	.	MAF_INRAE=11.392
NC_035090.1	22637946	.	A	G	.	.	MAF_INRAE=12.658;MAF_USDA=11.905
NC_035090.1	22637948	.	T	G	.	.	MAF_USDA=1.667
NC_035090.1	22637978	.	T	A	.	.	MAF_USDA=1.667
NC_035090.1	22638028	.	T	A	.	.	MAF_USDA=4.918
NC_035090.1	22638067	.	T	A	.	.	MAF_INRAE=11.392
NC_035090.1	22638115	.	A	G	.	.	MAF_USDA=14.583
NC_035090.1	22638126	.	C	T	.	.	MAF_USDA=2.941
NC_035090.1	22638212	.	C	A	.	.	MAF_INRAE=13.924;MAF_USDA=6.25
NC_035090.1	22638227	.	C	T	.	.	MAF_USDA=1.639
NC_035090.1	22638394	.	G	A	.	.	MAF_INRAE=1.667
NC_035090.1	22638413	.	T	G	.	.	MAF_INRAE=48.101;MAF_USDA=45.294
NC_035090.1	22638442	.	G	A	.	.	MAF_INRAE=24.684;MAF_USDA=10.0
NC_035090.1	22638443	.	C	A	.	.	MAF_INRAE=5.263
NC_035090.1	22638497	.	T	C	.	.	MAF_INRAE=38.608;MAF_USDA=30.0
NC_035090.1	22638567	.	G	C	.	.	MAF_INRAE=37.975;MAF_USDA=30.0
NC_035090.1	22638613	.	G	T	.	.	MAF_INRAE=13.924;MAF_USDA=4.118
NC_035090.1	22638616	.	C	A	.	.	MAF_USDA=13.529
NC_035090.1	22638640	.	A	G	.	.	MAF_INRAE=13.291;MAF_USDA=11.765
NC_035090.1	22638670	.	C	A	.	.	MAF_INRAE=19.62;MAF_USDA=21.765
NC_035090.1	22638696	.	A	C	.	.	MAF_INRAE=40.506;MAF_USDA=45.238
NC_035090.1	22638705	.	C	T	.	.	MAF_USDA=14.583
NC_035090.1	22638719	.	T	C	.	.	MAF_INRAE=46.203;MAF_USDA=25.882
NC_035090.1	22638825	.	T	A	.	.	MAF_USDA=2.459
NC_035090.1	22638857	.	A	C	.	.	MAF_USDA=10.0
NC_035090.1	22639022	.	A	C	.	.	MAF_INRAE=24.684;MAF_USDA=12.353
NC_035090.1	22639044	.	T	G	.	.	MAF_INRAE=37.975;MAF_USDA=14.706
NC_035090.1	22639045	.	T	G	.	.	MAF_USDA=14.583
NC_035090.1	22639048	.	A	G	.	.	MAF_INRAE=34.81;MAF_USDA=5.882
NC_035090.1	22639078	.	G	A	.	.	MAF_INRAE=30.38;MAF_USDA=31.765
NC_035090.1	22639105	.	G	T	.	.	MAF_USDA=39.412
NC_035090.1	22639126	.	G	A	.	.	MAF_INRAE=18.333;MAF_USDA=5.882
NC_035090.1	22639278	.	A	C	.	.	MAF_INRAE=25.316;MAF_USDA=43.529
NC_035090.1	22639329	.	A	G	.	.	MAF_INRAE=23.418;MAF_USDA=10.588
NC_035090.1	22639415	.	A	C	.	.	MAF_USDA=8.333
NC_035090.1	22639464	.	T	G	.	.	MAF_USDA=11.475
NC_035090.1	22639571	.	G	T	.	.	MAF_USDA=1.765
NC_035090.1	22639605	.	C	A	.	.	MAF_USDA=2.459
NC_035090.1	22639633	.	C	T	.	.	MAF_USDA=1.639
NC_035090.1	22639646	.	C	A	.	.	MAF_USDA=3.529
NC_035090.1	22639651	.	T	G	.	.	MAF_USDA=2.459
NC_035090.1	22639675	.	G	A	.	.	MAF_INRAE=15.789;MAF_USDA=38.235
NC_035090.1	22639705	.	C	T	.	.	MAF_USDA=1.639
NC_035090.1	22639759	.	T	G	.	.	MAF_INRAE=2.5;MAF_USDA=2.353
NC_035090.1	22639785	.	A	G	.	.	MAF_INRAE=10.759;MAF_USDA=13.934
NC_035090.1	22639788	.	G	T	.	.	MAF_INRAE=15.0
NC_035090.1	22639875	.	T	C	.	.	MAF_INRAE=7.595;MAF_USDA=4.118
NC_035090.1	22639982	.	C	T	.	.	MAF_INRAE=5.063;MAF_USDA=38.824
NC_035090.1	22640131	.	G	A	.	.	MAF_USDA=8.333
NC_035090.1	22640236	.	G	A	.	.	MAF_INRAE=43.671;MAF_USDA=14.118
NC_035090.1	22640437	.	T	A	.	.	MAF_INRAE=5.063;MAF_USDA=37.647
NC_035090.1	22640453	.	T	A	.	.	MAF_INRAE=15.0
NC_035090.1	22640454	.	T	A	.	.	MAF_INRAE=15.0
NC_035090.1	22640455	.	T	A	.	.	MAF_INRAE=48.333
NC_035090.1	22640460	.	C	A	.	.	MAF_INRAE=15.0;MAF_USDA=1.639
NC_035090.1	22640489	.	A	T	.	.	MAF_USDA=2.459
NC_035090.1	22640491	.	T	A	.	.	MAF_USDA=3.279
NC_035090.1	22640696	.	G	T	.	.	MAF_USDA=2.459
NC_035090.1	22640764	.	G	A	.	.	MAF_USDA=1.639
NC_035090.1	22640798	.	T	A	.	.	MAF_USDA=8.824
NC_035090.1	22640872	.	T	G	.	.	MAF_USDA=2.459
NC_035090.1	22641011	.	G	A	.	.	MAF_INRAE=10.127;MAF_USDA=9.836
NC_035090.1	22641096	.	C	T	.	.	MAF_INRAE=42.405;MAF_USDA=14.118
NC_035090.1	22641109	.	G	A	.	.	MAF_INRAE=5.833;MAF_USDA=1.765
NC_035090.1	22641179	.	T	A	.	.	MAF_INRAE=13.333
NC_035090.1	22641223	.	T	C	.	.	MAF_USDA=8.333
NC_035090.1	22641243	.	G	T	.	.	MAF_USDA=29.167
NC_035090.1	22641244	.	C	T	.	.	MAF_USDA=29.167
NC_035090.1	22641290	.	G	A	.	.	MAF_INRAE=5.0
NC_035090.1	22641827	.	A	C	.	.	MAF_USDA=4.098
NC_035090.1	22641849	.	T	C	.	.	MAF_USDA=8.235
NC_035090.1	22641855	.	G	T	.	.	MAF_USDA=1.765
NC_035090.1	22641861	.	A	T	.	.	MAF_USDA=2.459
NC_035090.1	22641908	.	T	C	.	.	MAF_USDA=9.836
NC_035090.1	22641954	.	C	G	.	.	MAF_INRAE=12.658;MAF_USDA=3.279
NC_035090.1	22641956	.	G	A	.	.	MAF_USDA=1.639
NC_035090.1	22642030	.	G	A	.	.	MAF_USDA=4.118
NC_035090.1	22642033	.	G	A	.	.	MAF_USDA=1.639
NC_035090.1	22642065	.	T	G	.	.	MAF_USDA=12.353
NC_035090.1	22642124	.	G	A	.	.	MAF_USDA=5.738
NC_035090.1	22642129	.	C	A	.	.	MAF_USDA=4.118
NC_035090.1	22642138	.	T	A	.	.	MAF_USDA=10.656
NC_035090.1	22642139	.	G	T	.	.	MAF_INRAE=5.833;MAF_USDA=1.765
NC_035090.1	22642177	.	C	T	.	.	MAF_INRAE=5.833;MAF_USDA=7.647
NC_035090.1	22642211	.	A	G	.	.	MAF_USDA=25.294
NC_035090.1	22642256	.	G	A	.	.	MAF_USDA=5.294
NC_035090.1	22642311	.	C	G	.	.	MAF_USDA=2.459
NC_035090.1	22642312	.	C	T	.	.	MAF_USDA=2.459
NC_035090.1	22642316	.	T	G	.	.	MAF_USDA=3.279
NC_035090.1	22642325	.	C	A	.	.	MAF_INRAE=5.833;MAF_USDA=2.083
NC_035090.1	22642331	.	G	A	.	.	MAF_USDA=2.459
NC_035090.1	22642349	.	T	C	.	.	MAF_INRAE=5.833;MAF_USDA=1.765
NC_035090.1	22642384	.	A	G	.	.	MAF_USDA=3.279
NC_035090.1	22642416	.	G	C	.	.	MAF_USDA=1.639
NC_035090.1	22642585	.	C	A	.	.	MAF_USDA=4.918
NC_035090.1	22642588	.	T	A	.	.	MAF_INRAE=12.658;MAF_USDA=1.639
NC_035090.1	22642663	.	G	C	.	.	MAF_INRAE=15.823;MAF_USDA=12.5
NC_035090.1	22642688	.	T	A	.	.	MAF_USDA=8.333
NC_035090.1	22642698	.	C	G	.	.	MAF_USDA=1.639
NC_035090.1	22642733	.	G	A	.	.	MAF_INRAE=42.105;MAF_USDA=12.941
NC_035090.1	22642813	.	G	A	.	.	MAF_INRAE=5.0
NC_035090.1	22642822	.	A	C	.	.	MAF_INRAE=2.632
NC_035090.1	22642839	.	A	G	.	.	MAF_INRAE=2.632;MAF_USDA=4.918
NC_035090.1	22642842	.	A	C	.	.	MAF_INRAE=1.899
NC_035090.1	22642882	.	C	A	.	.	MAF_USDA=11.475
NC_035090.1	22642899	.	C	T	.	.	MAF_USDA=2.353
NC_035090.1	22642930	.	A	C	.	.	MAF_USDA=12.353
NC_035090.1	22642942	.	A	G	.	.	MAF_USDA=4.118
NC_035090.1	22643013	.	A	G	.	.	MAF_USDA=2.459
NC_035090.1	22643071	.	T	A	.	.	MAF_INRAE=5.0;MAF_USDA=1.765
NC_035090.1	22643201	.	G	C	.	.	MAF_INRAE=5.833;MAF_USDA=1.639
NC_035090.1	22643243	.	A	C	.	.	MAF_USDA=14.583
NC_035090.1	22643244	.	T	G	.	.	MAF_INRAE=5.833;MAF_USDA=4.167
NC_035090.1	22643267	.	A	C	.	.	MAF_INRAE=27.848;MAF_USDA=25.882
NC_035090.1	22643286	.	G	A	.	.	MAF_INRAE=42.405;MAF_USDA=14.118
NC_035090.1	22643340	.	C	G	.	.	MAF_INRAE=15.789;MAF_USDA=9.412
NC_035090.1	22643381	.	C	T	.	.	MAF_INRAE=15.0;MAF_USDA=4.098
NC_035090.1	22643441	.	G	C	.	.	MAF_INRAE=11.667
NC_035090.1	22643487	.	A	T	.	.	MAF_INRAE=3.333;MAF_USDA=7.059
NC_035090.1	22643490	.	T	C	.	.	MAF_INRAE=10.526;MAF_USDA=4.118
NC_035090.1	22643492	.	G	A	.	.	MAF_USDA=1.639
NC_035090.1	22643692	.	A	C	.	.	MAF_USDA=6.471
NC_035090.1	22643735	.	T	G	.	.	MAF_INRAE=10.127;MAF_USDA=9.836
NC_035090.1	22643787	.	G	A	.	.	MAF_INRAE=11.667
NC_035090.1	22643969	.	C	T	.	.	MAF_USDA=7.647
NC_035090.1	22644025	.	C	A	.	.	MAF_USDA=1.639
NC_035090.1	22644040	.	T	C	.	.	MAF_INRAE=32.911;MAF_USDA=45.294
NC_035090.1	22644043	.	C	G	.	.	MAF_USDA=1.639
NC_035090.1	22644044	.	A	G	.	.	MAF_INRAE=28.333;MAF_USDA=48.824
NC_035090.1	22644064	.	T	C	.	.	MAF_INRAE=10.759;MAF_USDA=9.836
NC_035090.1	22644124	.	C	T	.	.	MAF_USDA=1.639
NC_035090.1	22644190	.	T	G	.	.	MAF_INRAE=10.759;MAF_USDA=14.754
NC_035090.1	22644287	.	C	A	.	.	MAF_INRAE=5.833;MAF_USDA=1.639
NC_035090.1	22644307	.	C	T	.	.	MAF_INRAE=23.418;MAF_USDA=24.59
NC_035090.1	22644318	.	C	A	.	.	MAF_USDA=4.918
NC_035090.1	22644343	.	C	T	.	.	MAF_INRAE=24.684;MAF_USDA=31.765
NC_035090.1	22644344	.	C	T	.	.	MAF_INRAE=29.167;MAF_USDA=32.353
NC_035090.1	22644460	.	G	A	.	.	MAF_INRAE=15.0;MAF_USDA=2.459
NC_035090.1	22644512	.	G	T	.	.	MAF_USDA=4.098
NC_035090.1	22644566	.	T	C	.	.	MAF_INRAE=47.368;MAF_USDA=46.471
NC_035090.1	22644600	.	T	C	.	.	MAF_USDA=18.852
NC_035090.1	22644615	.	C	T	.	.	MAF_USDA=14.118
NC_035090.1	22644624	.	T	C	.	.	MAF_USDA=6.557
NC_035090.1	22644639	.	A	T	.	.	MAF_USDA=3.333
NC_035090.1	22644653	.	G	T	.	.	MAF_USDA=8.333
NC_035090.1	22644822	.	C	T	.	.	MAF_INRAE=5.833;MAF_USDA=1.765
NC_035090.1	22644848	.	C	T	.	.	MAF_INRAE=15.789;MAF_USDA=32.941
NC_035090.1	22644864	.	C	A	.	.	MAF_INRAE=15.789;MAF_USDA=7.647
NC_035090.1	22644898	.	G	A	.	.	MAF_USDA=1.639
NC_035090.1	22644929	.	T	A	.	.	MAF_USDA=1.639
NC_035090.1	22644944	.	G	A	.	.	MAF_USDA=1.639
NC_035090.1	22645003	.	T	A	.	.	MAF_USDA=1.639
NC_035090.1	22645060	.	A	C	.	.	MAF_INRAE=1.667
NC_035090.1	22645070	.	G	A	.	.	MAF_INRAE=12.658;MAF_USDA=27.059
NC_035090.1	22645082	.	C	A	.	.	MAF_INRAE=48.101;MAF_USDA=18.235
NC_035090.1	22645127	.	G	T	.	.	MAF_INRAE=15.0;MAF_USDA=2.459
NC_035090.1	22645129	.	A	T	.	.	MAF_INRAE=43.671;MAF_USDA=15.882
NC_035090.1	22645174	.	A	G	.	.	MAF_INRAE=23.418
NC_035090.1	22645252	.	G	T	.	.	MAF_INRAE=5.833;MAF_USDA=1.765
NC_035090.1	22645276	.	C	T	.	.	MAF_USDA=14.706
NC_035090.1	22645302	.	C	T	.	.	MAF_USDA=4.918
NC_035090.1	22645494	.	G	A	.	.	MAF_USDA=8.333
NC_035090.1	22645516	.	A	C	.	.	MAF_INRAE=13.924;MAF_USDA=3.279
NC_035090.1	22645783	.	T	A	.	.	MAF_USDA=4.918
NC_035090.1	22645876	.	T	A	.	.	MAF_INRAE=6.962;MAF_USDA=4.118
NC_035090.1	22645882	.	C	A	.	.	MAF_USDA=2.459
NC_035090.1	22645884	.	T	C	.	.	MAF_INRAE=6.962;MAF_USDA=4.118
NC_035090.1	22645909	.	T	C	.	.	MAF_INRAE=14.167
NC_035090.1	22645937	.	C	A	.	.	MAF_USDA=1.639
NC_035090.1	22645951	.	G	A	.	.	MAF_USDA=4.098
NC_035090.1	22646004	.	G	T	.	.	MAF_INRAE=15.789;MAF_USDA=18.75
NC_035090.1	22646007	.	G	T	.	.	MAF_INRAE=27.5;MAF_USDA=48.824
NC_035090.1	22646018	.	C	T	.	.	MAF_INRAE=6.667;MAF_USDA=1.765
NC_035090.1	22646024	.	C	A	.	.	MAF_USDA=2.459
NC_035090.1	22646080	.	C	T	.	.	MAF_USDA=2.459
NC_035090.1	22646244	.	C	T	.	.	MAF_USDA=3.279
NC_035090.1	22646266	.	G	T	.	.	MAF_USDA=3.333
NC_035090.1	22646342	.	T	C	.	.	MAF_USDA=7.377
NC_035090.1	22646343	.	A	G	.	.	MAF_INRAE=5.833;MAF_USDA=15.882
NC_035090.1	22646393	.	G	T	.	.	MAF_INRAE=15.0;MAF_USDA=4.918
NC_035090.1	22646438	.	C	G	.	.	MAF_USDA=2.459
NC_035090.1	22646454	.	T	G	.	.	MAF_INRAE=20.833;MAF_USDA=34.706
NC_035090.1	22646554	.	TTA	TTT	.	.	MAF_USDA=29.167
NC_035090.1	22646582	.	A	T	.	.	MAF_USDA=6.557
NC_035090.1	22646600	.	G	A	.	.	MAF_INRAE=31.013;MAF_USDA=45.882
NC_035090.1	22646654	.	C	A	.	.	MAF_USDA=1.639
NC_035090.1	22646723	.	T	C	.	.	MAF_USDA=9.836
NC_035090.1	22646829	.	T	C	.	.	MAF_INRAE=31.646;MAF_USDA=44.118
NC_035090.1	22646890	.	C	T	.	.	MAF_USDA=4.098
NC_035090.1	22646994	.	T	C	.	.	MAF_USDA=3.279
NC_035090.1	22647158	.	T	C	.	.	MAF_USDA=12.295
NC_035090.1	22647160	.	T	A	.	.	MAF_INRAE=46.835;MAF_USDA=15.882
NC_035090.1	22647178	.	C	T	.	.	MAF_INRAE=23.418
NC_035090.1	22647272	.	A	T	.	.	MAF_INRAE=15.789;MAF_USDA=1.765
NC_035090.1	22647285	.	T	C	.	.	MAF_USDA=3.279
NC_035090.1	22647298	.	G	A	.	.	MAF_USDA=3.279
NC_035090.1	22647304	.	C	T	.	.	MAF_INRAE=31.013;MAF_USDA=47.059
NC_035090.1	22647395	.	A	G	.	.	MAF_USDA=14.583
NC_035090.1	22647434	.	A	C	.	.	MAF_INRAE=22.785;MAF_USDA=31.176
NC_035090.1	22647435	.	T	A	.	.	MAF_USDA=2.459
NC_035090.1	22647575	.	C	T	.	.	MAF_USDA=3.279
NC_035090.1	22647647	.	A	G	.	.	MAF_USDA=8.333
NC_035090.1	22647668	.	T	A	.	.	MAF_INRAE=27.215;MAF_USDA=42.941
NC_035090.1	22647712	.	C	T	.	.	MAF_USDA=2.459
NC_035090.1	22647760	.	G	T	.	.	MAF_USDA=2.941
NC_035090.1	22647775	.	T	C	.	.	MAF_USDA=1.639
NC_035090.1	22647793	.	C	A	.	.	MAF_USDA=4.918
NC_035090.1	22647830	.	A	G	.	.	MAF_USDA=6.557
NC_035090.1	22647843	.	A	T	.	.	MAF_USDA=3.279
NC_035090.1	22647853	.	C	G	.	.	MAF_USDA=1.639
NC_035090.1	22647861	.	C	T	.	.	MAF_USDA=2.941
NC_035090.1	22647872	.	A	T	.	.	MAF_INRAE=2.5;MAF_USDA=2.353
NC_035090.1	22647987	.	C	T	.	.	MAF_USDA=3.279
NC_035090.1	22648028	.	G	A	.	.	MAF_USDA=1.639
NC_035090.1	22648040	.	T	C	.	.	MAF_USDA=1.639
NC_035090.1	22648123	.	T	C	.	.	MAF_INRAE=26.582;MAF_USDA=30.588
NC_035090.1	22648124	.	G	A	.	.	MAF_USDA=14.583
NC_035090.1	22648143	.	C	T	.	.	MAF_INRAE=35.443;MAF_USDA=40.588
NC_035090.1	22648189	.	G	A	.	.	MAF_INRAE=36.076;MAF_USDA=34.706
NC_035090.1	22648210	.	A	T	.	.	MAF_INRAE=35.443;MAF_USDA=40.588
NC_035090.1	22648242	.	A	G	.	.	MAF_INRAE=35.443;MAF_USDA=42.353
NC_035090.1	22648308	.	G	A	.	.	MAF_USDA=2.459
NC_035090.1	22648359	.	G	A	.	.	MAF_USDA=2.459
NC_035090.1	22648397	.	T	A	.	.	MAF_USDA=1.639
NC_035090.1	22648402	.	A	T	.	.	MAF_INRAE=22.785;MAF_USDA=8.235
NC_035090.1	22648442	.	G	A	.	.	MAF_USDA=1.639
NC_035090.1	22648529	.	G	A	.	.	MAF_USDA=1.639
NC_035090.1	22648561	.	C	A	.	.	MAF_USDA=2.459
NC_035090.1	22648581	.	G	A	.	.	MAF_INRAE=46.835;MAF_USDA=27.059
NC_035090.1	22648680	.	A	G	.	.	MAF_USDA=3.279
NC_035090.1	22648710	.	T	A	.	.	MAF_INRAE=39.241;MAF_USDA=29.167
NC_035090.1	22648721	.	A	T	.	.	MAF_USDA=8.333
NC_035090.1	22648723	.	G	C	.	.	MAF_INRAE=5.0;MAF_USDA=7.059
NC_035090.1	22648733	.	T	C	.	.	MAF_INRAE=46.203;MAF_USDA=27.381
NC_035090.1	22648858	.	C	A	.	.	MAF_INRAE=13.924
NC_035090.1	22648916	.	G	T	.	.	MAF_USDA=7.738
NC_035090.1	22648921	.	T	G	.	.	MAF_INRAE=5.833;MAF_USDA=5.357
NC_035090.1	22648954	.	C	T	.	.	MAF_USDA=1.667
NC_035090.1	22648996	.	T	C	.	.	MAF_INRAE=5.833;MAF_USDA=5.422
NC_035090.1	22649051	.	A	T	.	.	MAF_INRAE=5.0;MAF_USDA=2.381
NC_035090.1	22649095	.	T	C	.	.	MAF_INRAE=5.0;MAF_USDA=1.786
NC_035090.1	22649131	.	G	C	.	.	MAF_USDA=2.5
NC_035090.1	22649183	.	AGTGGGC	AGTGGGG	.	.	MAF_USDA=29.167
NC_035090.1	22649189	.	C	G	.	.	MAF_INRAE=42.405
NC_035090.1	22649403	.	G	A	.	.	MAF_USDA=1.639
NC_035090.1	22649436	.	G	A	.	.	MAF_INRAE=41.772;MAF_USDA=48.824
NC_035090.1	22649450	.	G	T	.	.	MAF_USDA=2.353
NC_035090.1	22649464	.	A	C	.	.	MAF_INRAE=7.595;MAF_USDA=4.118
NC_035090.1	22649515	.	G	T	.	.	MAF_USDA=1.639
NC_035090.1	22649552	.	G	T	.	.	MAF_USDA=4.167
NC_035090.1	22649740	.	C	G	.	.	MAF_USDA=2.941
NC_035090.1	22649749	.	C	T	.	.	MAF_INRAE=15.0
NC_035090.1	22651051	.	A	G	.	.	MAF_USDA=12.195
NC_035090.1	22651105	.	C	T	.	.	MAF_USDA=5.422
NC_035090.1	22651124	.	A	C	.	.	MAF_USDA=2.5
NC_035090.1	22651230	.	AAATAGTAGAG	AAATAGTAGAA	.	.	MAF_USDA=2.083
NC_035090.1	22651240	.	G	A	.	.	MAF_INRAE=5.0;MAF_USDA=6.78
NC_035090.1	22651261	.	G	T	.	.	MAF_INRAE=15.0;MAF_USDA=2.5
NC_035090.1	22651276	.	T	G	.	.	MAF_USDA=3.333
NC_035090.1	22651360	.	G	A	.	.	MAF_INRAE=5.833;MAF_USDA=4.762
NC_035090.1	22651378	.	G	A	.	.	MAF_USDA=3.333
NC_035090.1	22651402	.	G	A	.	.	MAF_USDA=1.667
NC_035090.1	22651407	.	T	C	.	.	MAF_INRAE=5.833;MAF_USDA=5.357
NC_035090.1	22651435	.	G	C	.	.	MAF_INRAE=5.833;MAF_USDA=1.667
NC_035090.1	22651486	.	C	T	.	.	MAF_INRAE=15.0;MAF_USDA=2.5
NC_035090.1	22651549	.	G	A	.	.	MAF_USDA=7.143
NC_035090.1	22651579	.	C	G	.	.	MAF_INRAE=15.0
NC_035090.1	22651590	.	C	T	.	.	MAF_INRAE=42.405;MAF_USDA=21.176
NC_035090.1	22651628	.	T	C	.	.	MAF_USDA=1.639
NC_035090.1	22651656	.	G	A	.	.	MAF_INRAE=5.833;MAF_USDA=2.083
NC_035090.1	22651664	.	T	C	.	.	MAF_USDA=4.167
NC_035090.1	22651745	.	T	A	.	.	MAF_INRAE=41.772;MAF_USDA=28.824
NC_035090.1	22651761	.	G	A	.	.	MAF_USDA=1.639
NC_035090.1	22651762	.	C	A	.	.	MAF_USDA=1.639
NC_035090.1	22651767	.	C	T	.	.	MAF_INRAE=2.5
NC_035090.1	22651796	.	G	T	.	.	MAF_INRAE=2.5;MAF_USDA=2.353
NC_035090.1	22651805	.	G	A	.	.	MAF_USDA=7.647
NC_035090.1	22651844	.	C	A	.	.	MAF_INRAE=41.772;MAF_USDA=20.588
NC_035090.1	22651845	.	T	A	.	.	MAF_USDA=2.459
NC_035090.1	22651924	.	C	G	.	.	MAF_INRAE=41.772;MAF_USDA=30.588
NC_035090.1	22651945	.	T	G	.	.	MAF_USDA=8.235
NC_035090.1	22651962	.	C	T	.	.	MAF_INRAE=41.772;MAF_USDA=20.0
NC_035090.1	22651974	.	C	T	.	.	MAF_USDA=2.941
NC_035090.1	22651997	.	C	T	.	.	MAF_USDA=8.235
NC_035090.1	22652134	.	T	G	.	.	MAF_USDA=14.583
NC_035090.1	22652146	.	G	T	.	.	MAF_INRAE=10.759;MAF_USDA=13.934
NC_035090.1	22652158	.	A	G	.	.	MAF_INRAE=26.582;MAF_USDA=45.882
NC_035090.1	22652166	.	G	A	.	.	MAF_USDA=6.557
NC_035090.1	22652265	.	T	C	.	.	MAF_USDA=4.918
NC_035090.1	22652281	.	A	G	.	.	MAF_USDA=17.647
NC_035090.1	22652305	.	C	T	.	.	MAF_USDA=2.941
NC_035090.1	22652376	.	C	A	.	.	MAF_INRAE=10.759;MAF_USDA=21.765
NC_035090.1	22652468	.	A	G	.	.	MAF_INRAE=23.418
NC_035090.1	22652540	.	C	T	.	.	MAF_USDA=18.235
NC_035090.1	22652609	.	C	T	.	.	MAF_USDA=2.459
NC_035090.1	22652648	.	G	A	.	.	MAF_USDA=3.279
NC_035090.1	22652706	.	G	T	.	.	MAF_USDA=17.059
NC_035090.1	22652833	.	T	C	.	.	MAF_INRAE=5.263;MAF_USDA=20.238
NC_035090.1	22654369	.	C	T	.	.	MAF_USDA=6.25
NC_035090.1	22654372	.	C	A	.	.	MAF_USDA=8.333
NC_035090.1	22654382	.	C	G	.	.	MAF_USDA=6.78
NC_035090.1	22654401	.	T	A	.	.	MAF_USDA=3.39
NC_035090.1	22654413	.	C	T	.	.	MAF_USDA=3.012
NC_035090.1	22654455	.	T	G	.	.	MAF_USDA=18.452
NC_035090.1	22654456	.	T	C	.	.	MAF_USDA=18.452
NC_035090.1	22654578	.	T	A	.	.	MAF_INRAE=5.263;MAF_USDA=18.235
NC_035090.1	22654583	.	T	G	.	.	MAF_INRAE=5.263;MAF_USDA=35.882
NC_035090.1	22654587	.	G	T	.	.	MAF_INRAE=22.785;MAF_USDA=7.647
NC_035090.1	22654600	.	C	T	.	.	MAF_USDA=2.459
NC_035090.1	22654643	.	G	T	.	.	MAF_USDA=14.583
NC_035090.1	22654738	.	G	T	.	.	MAF_INRAE=10.127;MAF_USDA=35.882
NC_035090.1	22654792	.	G	C	.	.	MAF_USDA=6.557
NC_035090.1	22654798	.	A	G	.	.	MAF_USDA=6.557
NC_035090.1	22654857	.	G	A	.	.	MAF_INRAE=5.263;MAF_USDA=13.115
NC_035090.1	22655031	.	C	T	.	.	MAF_USDA=1.639
NC_035090.1	22655111	.	G	A	.	.	MAF_USDA=7.059
NC_035090.1	22655137	.	T	A	.	.	MAF_USDA=1.639
NC_035090.1	22655206	.	G	A	.	.	MAF_USDA=2.5
NC_035090.1	22655292	.	C	T	.	.	MAF_USDA=1.639
NC_035090.1	22655329	.	A	T	.	.	MAF_USDA=3.279
NC_035090.1	22655355	.	G	A	.	.	MAF_INRAE=5.833
NC_035090.1	22655361	.	A	T	.	.	MAF_USDA=7.647
NC_035090.1	22655383	.	G	A	.	.	MAF_INRAE=1.667
NC_035090.1	22655403	.	T	G	.	.	MAF_USDA=7.059
NC_035090.1	22655423	.	C	T	.	.	MAF_USDA=5.738
NC_035090.1	22655472	.	A	T	.	.	MAF_INRAE=5.833;MAF_USDA=3.529
NC_035090.1	22655499	.	C	T	.	.	MAF_USDA=12.941
NC_035090.1	22655533	.	G	A	.	.	MAF_USDA=12.353
NC_035090.1	22655582	.	G	C	.	.	MAF_USDA=2.459
NC_035090.1	22655591	.	C	T	.	.	MAF_USDA=14.583
NC_035090.1	22655656	.	G	A	.	.	MAF_INRAE=5.833;MAF_USDA=1.765
NC_035090.1	22655692	.	G	T	.	.	MAF_USDA=14.583
NC_035090.1	22655749	.	G	A	.	.	MAF_INRAE=15.0;MAF_USDA=1.639
NC_035090.1	22655752	.	A	G	.	.	MAF_INRAE=5.833;MAF_USDA=5.738
NC_035090.1	22655753	.	G	A	.	.	MAF_USDA=1.639
NC_035090.1	22655758	.	A	C	.	.	MAF_INRAE=15.823;MAF_USDA=46.471
NC_035090.1	22655842	.	G	T	.	.	MAF_USDA=4.706
NC_035090.1	22655847	.	T	G	.	.	MAF_USDA=4.706
NC_035090.1	22655868	.	T	G	.	.	MAF_INRAE=10.759;MAF_USDA=15.294
NC_035090.1	22655893	.	C	A	.	.	MAF_USDA=4.098
NC_035090.1	22655945	.	T	G	.	.	MAF_USDA=4.167
NC_035090.1	22655972	.	A	T	.	.	MAF_INRAE=10.759;MAF_USDA=36.31
NC_035090.1	22656050	.	G	T	.	.	MAF_USDA=1.639
NC_035090.1	22656067	.	A	T	.	.	MAF_USDA=1.639
NC_035090.1	22656072	.	A	C	.	.	MAF_USDA=1.639
NC_035090.1	22656073	.	A	C	.	.	MAF_USDA=1.639
NC_035090.1	22656074	.	G	C	.	.	MAF_USDA=1.639
NC_035090.1	22656075	.	T	A	.	.	MAF_USDA=1.639
NC_035090.1	22656262	.	T	G	.	.	MAF_USDA=1.639
NC_035090.1	22656278	.	A	C	.	.	MAF_USDA=14.583
NC_035090.1	22656293	.	T	C	.	.	MAF_USDA=11.765
NC_035090.1	22656315	.	C	T	.	.	MAF_USDA=2.459
NC_035090.1	22656316	.	G	A	.	.	MAF_USDA=2.459
NC_035090.1	22656408	.	T	C	.	.	MAF_INRAE=5.263;MAF_USDA=2.459
NC_035090.1	22656445	.	G	A	.	.	MAF_USDA=3.279
NC_035090.1	22656469	.	G	A	.	.	MAF_INRAE=2.5;MAF_USDA=2.353
NC_035090.1	22656636	.	A	T	.	.	MAF_INRAE=10.759;MAF_USDA=24.706
NC_035090.1	22656667	.	G	T	.	.	MAF_INRAE=10.759;MAF_USDA=35.294
NC_035090.1	22656722	.	T	C	.	.	MAF_USDA=11.176
NC_035090.1	22656729	.	G	C	.	.	MAF_USDA=4.706
NC_035090.1	22656769	.	C	A	.	.	MAF_USDA=12.353
NC_035090.1	22656829	.	C	T	.	.	MAF_USDA=1.639
NC_035090.1	22656881	.	A	G	.	.	MAF_INRAE=10.759;MAF_USDA=40.588
NC_035090.1	22656911	.	T	C	.	.	MAF_INRAE=10.759;MAF_USDA=30.0
NC_035090.1	22656964	.	C	T	.	.	MAF_USDA=4.167
NC_035090.1	22657089	.	A	T	.	.	MAF_INRAE=5.833;MAF_USDA=2.083
NC_035090.1	22657107	.	C	A	.	.	MAF_USDA=13.095
NC_035090.1	22657217	.	G	C	.	.	MAF_INRAE=10.759;MAF_USDA=30.0
NC_035090.1	22657237	.	T	A	.	.	MAF_INRAE=10.759;MAF_USDA=39.286
NC_035090.1	22657268	.	C	A	.	.	MAF_USDA=1.667
NC_035090.1	22657285	.	G	A	.	.	MAF_USDA=10.0
NC_035090.1	22657295	.	C	T	.	.	MAF_USDA=11.176
NC_035090.1	22657326	.	A	G	.	.	MAF_INRAE=10.759;MAF_USDA=47.647
NC_035090.1	22657334	.	C	T	.	.	MAF_USDA=8.824
NC_035090.1	22657374	.	TAATTTG	TAATTTT	.	.	MAF_USDA=27.083
NC_035090.1	22657433	.	A	T	.	.	MAF_INRAE=10.759;MAF_USDA=37.059
NC_035090.1	22657492	.	T	G	.	.	MAF_INRAE=10.759;MAF_USDA=37.059
NC_035090.1	22657506	.	G	T	.	.	MAF_INRAE=10.759;MAF_USDA=36.471
NC_035090.1	22657548	.	A	G	.	.	MAF_INRAE=8.861;MAF_USDA=47.647
NC_035090.1	22657571	.	C	T	.	.	MAF_USDA=10.588
NC_035090.1	22657574	.	T	C	.	.	MAF_INRAE=9.494;MAF_USDA=37.647
NC_035090.1	22657575	.	T	C	.	.	MAF_INRAE=10.833;MAF_USDA=37.647
NC_035090.1	22657629	.	A	G	.	.	MAF_INRAE=10.759;MAF_USDA=47.647
NC_035090.1	22657643	.	T	C	.	.	MAF_USDA=4.918
NC_035090.1	22657651	.	G	T	.	.	MAF_USDA=1.639
NC_035090.1	22657668	.	T	G	.	.	MAF_INRAE=10.759;MAF_USDA=36.471
NC_035090.1	22657759	.	C	A	.	.	MAF_INRAE=10.759;MAF_USDA=11.475
NC_035090.1	22657790	.	A	C	.	.	MAF_INRAE=10.759;MAF_USDA=35.882
NC_035090.1	22657793	.	C	T	.	.	MAF_INRAE=12.5;MAF_USDA=35.882
NC_035090.1	22657835	.	G	A	.	.	MAF_USDA=2.459
NC_035090.1	22657855	.	G	T	.	.	MAF_INRAE=10.759;MAF_USDA=37.059
NC_035090.1	22657876	.	G	C	.	.	MAF_USDA=3.279
NC_035090.1	22657964	.	G	T	.	.	MAF_INRAE=10.759;MAF_USDA=35.882
NC_035090.1	22657972	.	A	G	.	.	MAF_INRAE=10.759;MAF_USDA=35.882
NC_035090.1	22657977	.	T	C	.	.	MAF_INRAE=10.759;MAF_USDA=35.882
NC_035090.1	22658003	.	C	T	.	.	MAF_USDA=4.918
NC_035090.1	22658015	.	A	C	.	.	MAF_USDA=27.647
NC_035090.1	22658027	.	A	G	.	.	MAF_INRAE=10.759;MAF_USDA=37.059
NC_035090.1	22658030	.	A	G	.	.	MAF_INRAE=12.5;MAF_USDA=37.059
NC_035090.1	22658080	.	G	T	.	.	MAF_INRAE=10.759;MAF_USDA=36.471
NC_035090.1	22658140	.	T	A	.	.	MAF_INRAE=13.291;MAF_USDA=10.588
NC_035090.1	22658150	.	T	A	.	.	MAF_USDA=1.639
NC_035090.1	22658206	.	C	T	.	.	MAF_INRAE=17.089;MAF_USDA=22.353
NC_035090.1	22658235	.	C	A	.	.	MAF_INRAE=13.291;MAF_USDA=21.176
NC_035090.1	22658248	.	A	C	.	.	MAF_INRAE=13.291;MAF_USDA=21.176
NC_035090.1	22658409	.	C	A	.	.	MAF_USDA=7.647
NC_035090.1	22658420	.	C	A	.	.	MAF_INRAE=11.392;MAF_USDA=11.475
NC_035090.1	22658441	.	G	A	.	.	MAF_USDA=3.279
NC_035090.1	22658448	.	A	C	.	.	MAF_USDA=1.639
NC_035090.1	22658509	.	C	T	.	.	MAF_USDA=7.377
NC_035090.1	22658551	.	C	A	.	.	MAF_INRAE=5.0
NC_035090.1	22660185	.	G	T	.	.	MAF_USDA=18.072
NC_035090.1	22660190	.	C	T	.	.	MAF_USDA=45.833
NC_035090.1	22660193	.	T	C	.	.	MAF_USDA=33.133
NC_035090.1	22660224	.	C	A	.	.	MAF_USDA=2.083
NC_035090.1	22660232	.	T	G	.	.	MAF_USDA=2.5
NC_035090.1	22660320	.	C	A	.	.	MAF_USDA=1.667
NC_035090.1	22660326	.	C	A	.	.	MAF_INRAE=31.579
NC_035090.1	22660416	.	T	A	.	.	MAF_USDA=22.941
NC_035090.1	22660572	.	G	A	.	.	MAF_INRAE=13.924
NC_035090.1	22660778	.	C	A	.	.	MAF_USDA=14.583
NC_035090.1	22660779	.	A	G	.	.	MAF_USDA=14.583
NC_035090.1	22660789	.	T	C	.	.	MAF_INRAE=31.646;MAF_USDA=18.235
NC_035090.1	22660792	.	A	T	.	.	MAF_INRAE=31.667;MAF_USDA=18.235
NC_035090.1	22660811	.	C	T	.	.	MAF_INRAE=32.278;MAF_USDA=18.824
NC_035090.1	22660894	.	T	C	.	.	MAF_INRAE=33.544;MAF_USDA=23.529
NC_035090.1	22660994	.	C	T	.	.	MAF_INRAE=7.595;MAF_USDA=8.235
NC_035090.1	22661018	.	A	T	.	.	MAF_USDA=1.639
NC_035090.1	22661075	.	T	C	.	.	MAF_USDA=11.176
NC_035090.1	22661104	.	A	G	.	.	MAF_USDA=2.459
NC_035090.1	22661258	.	G	A	.	.	MAF_INRAE=14.167
NC_035090.1	22661271	.	G	T	.	.	MAF_USDA=8.333
NC_035090.1	22661300	.	T	C	.	.	MAF_USDA=8.235
NC_035090.1	22661315	.	C	G	.	.	MAF_USDA=10.0
NC_035090.1	22661328	.	A	T	.	.	MAF_USDA=14.706
NC_035090.1	22661335	.	A	T	.	.	MAF_USDA=4.118
NC_035090.1	22661398	.	T	A	.	.	MAF_USDA=15.574
NC_035090.1	22661407	.	A	C	.	.	MAF_INRAE=32.911;MAF_USDA=7.059
NC_035090.1	22661481	.	T	C	.	.	MAF_USDA=3.279
NC_035090.1	22661483	.	G	A	.	.	MAF_INRAE=23.418;MAF_USDA=2.459
NC_035090.1	22661494	.	G	A	.	.	MAF_INRAE=14.557;MAF_USDA=10.0
NC_035090.1	22661501	.	A	G	.	.	MAF_INRAE=37.975;MAF_USDA=8.235
NC_035090.1	22661544	.	C	A	.	.	MAF_USDA=2.459
NC_035090.1	22661548	.	T	A	.	.	MAF_USDA=14.583
NC_035090.1	22661565	.	A	T	.	.	MAF_INRAE=33.544;MAF_USDA=5.882
NC_035090.1	22661584	.	A	G	.	.	MAF_USDA=11.176
NC_035090.1	22661626	.	G	A	.	.	MAF_INRAE=33.333;MAF_USDA=25.0
NC_035090.1	22661735	.	A	T	.	.	MAF_USDA=3.279
NC_035090.1	22661736	.	C	G	.	.	MAF_INRAE=5.0;MAF_USDA=4.167
NC_035090.1	22661813	.	T	G	.	.	MAF_USDA=5.294
NC_035090.1	22661878	.	A	G	.	.	MAF_USDA=7.647
NC_035090.1	22661905	.	G	A	.	.	MAF_INRAE=12.5
NC_035090.1	22661912	.	T	A	.	.	MAF_INRAE=10.526;MAF_USDA=5.882
NC_035090.1	22662015	.	A	G	.	.	MAF_INRAE=1.667
NC_035090.1	22662028	.	T	C	.	.	MAF_INRAE=15.789
NC_035090.1	22662115	.	A	G	.	.	MAF_INRAE=32.911;MAF_USDA=24.706
NC_035090.1	22662280	.	C	T	.	.	MAF_USDA=4.706
NC_035090.1	22662290	.	C	T	.	.	MAF_USDA=14.583
NC_035090.1	22662391	.	C	G	.	.	MAF_INRAE=5.833;MAF_USDA=1.176
NC_035090.1	22662487	.	T	G	.	.	MAF_USDA=25.0
NC_035090.1	22662536	.	G	A	.	.	MAF_INRAE=11.667
NC_035090.1	22663361	.	T	G	.	.	MAF_INRAE=4.167
NC_035090.1	22663368	.	A	C	.	.	MAF_INRAE=4.167
NC_035090.1	22663387	.	T	C	.	.	MAF_INRAE=2.5
NC_035090.1	22663389	.	G	T	.	.	MAF_INRAE=2.5;MAF_USDA=31.25
NC_035090.1	22663402	.	G	C	.	.	MAF_USDA=39.583
NC_035090.1	22663611	.	A	C	.	.	MAF_USDA=2.353
NC_035090.1	22663641	.	G	A	.	.	MAF_INRAE=5.833;MAF_USDA=1.765
NC_035090.1	22663652	.	C	T	.	.	MAF_USDA=16.667
NC_035090.1	22663681	.	G	T	.	.	MAF_USDA=8.235
NC_035090.1	22663753	.	C	T	.	.	MAF_USDA=14.583
NC_035090.1	22663778	.	C	T	.	.	MAF_INRAE=15.0
NC_035090.1	22663810	.	C	T	.	.	MAF_USDA=18.852
NC_035090.1	22663815	.	T	C	.	.	MAF_USDA=18.852
NC_035090.1	22663832	.	C	T	.	.	MAF_USDA=18.033
NC_035090.1	22663839	.	C	T	.	.	MAF_INRAE=5.833;MAF_USDA=1.765
NC_035090.1	22663859	.	A	T	.	.	MAF_USDA=4.167
NC_035090.1	22663864	.	A	T	.	.	MAF_USDA=1.639
NC_035090.1	22663866	.	A	G	.	.	MAF_USDA=4.167
NC_035090.1	22663890	.	T	C	.	.	MAF_USDA=4.167
NC_035090.1	22663893	.	T	G	.	.	MAF_USDA=4.167
NC_035090.1	22663895	.	A	T	.	.	MAF_USDA=2.083
NC_035090.1	22663919	.	C	T	.	.	MAF_USDA=19.672
NC_035090.1	22663983	.	T	A	.	.	MAF_INRAE=5.263;MAF_USDA=9.016
NC_035090.1	22664080	.	A	G	.	.	MAF_USDA=22.131
NC_035090.1	22664096	.	T	A	.	.	MAF_INRAE=7.595;MAF_USDA=7.059
NC_035090.1	22664108	.	A	C	.	.	MAF_INRAE=15.789;MAF_USDA=19.412
NC_035090.1	22664160	.	C	T	.	.	MAF_USDA=7.059
NC_035090.1	22664165	.	G	T	.	.	MAF_USDA=14.583
NC_035090.1	22664357	.	G	A	.	.	MAF_USDA=8.235
NC_035090.1	22664378	.	C	A	.	.	MAF_USDA=3.279
NC_035090.1	22664406	.	C	T	.	.	MAF_INRAE=15.789;MAF_USDA=1.765
NC_035090.1	22664457	.	T	G	.	.	MAF_USDA=25.882
NC_035090.1	22664477	.	G	T	.	.	MAF_USDA=1.639
NC_035090.1	22664478	.	T	G	.	.	MAF_INRAE=7.595;MAF_USDA=4.118
NC_035090.1	22664488	.	A	T	.	.	MAF_USDA=1.639
NC_035090.1	22664606	.	G	A	.	.	MAF_USDA=8.333
NC_035090.1	22664607	.	A	C	.	.	MAF_USDA=8.333
NC_035090.1	22664695	.	C	T	.	.	MAF_USDA=5.932
NC_035090.1	22664698	.	A	C	.	.	MAF_USDA=13.115
NC_035090.1	22664725	.	C	A	.	.	MAF_USDA=1.639
NC_035090.1	22664744	.	G	T	.	.	MAF_USDA=24.706
NC_035090.1	22664749	.	G	A	.	.	MAF_USDA=4.118
NC_035090.1	22664755	.	C	T	.	.	MAF_USDA=16.471
NC_035090.1	22664758	.	T	G	.	.	MAF_USDA=16.471
NC_035090.1	22664767	.	C	T	.	.	MAF_USDA=5.738
NC_035090.1	22664788	.	A	G	.	.	MAF_USDA=2.459
NC_035090.1	22664802	.	A	T	.	.	MAF_INRAE=2.5;MAF_USDA=16.471
NC_035090.1	22664840	.	G	A	.	.	MAF_USDA=14.583
NC_035090.1	22664858	.	C	T	.	.	MAF_USDA=22.917
NC_035090.1	22666206	.	G	A	.	.	MAF_USDA=14.583
NC_035090.1	22666242	.	G	T	.	.	MAF_INRAE=23.418
NC_035090.1	22666261	.	C	T	.	.	MAF_INRAE=5.833;MAF_USDA=2.083
NC_035090.1	22666262	.	G	T	.	.	MAF_INRAE=11.392;MAF_USDA=10.417
NC_035090.1	22666327	.	A	G	.	.	MAF_USDA=7.647
NC_035090.1	22666348	.	G	T	.	.	MAF_USDA=3.529
NC_035090.1	22666363	.	A	G	.	.	MAF_USDA=4.918
NC_035090.1	22666415	.	C	T	.	.	MAF_USDA=13.529
NC_035090.1	22666730	.	T	C	.	.	MAF_INRAE=30.38;MAF_USDA=47.059
NC_035090.1	22666738	.	G	A	.	.	MAF_INRAE=47.468;MAF_USDA=18.824
NC_035090.1	22666791	.	T	A	.	.	MAF_INRAE=5.833;MAF_USDA=2.353
NC_035090.1	22666920	.	C	T	.	.	MAF_INRAE=30.38;MAF_USDA=45.882
NC_035090.1	22666921	.	A	G	.	.	MAF_INRAE=30.0;MAF_USDA=44.706
NC_035090.1	22667002	.	T	G	.	.	MAF_INRAE=25.949;MAF_USDA=18.824
NC_035090.1	22667022	.	G	A	.	.	MAF_INRAE=14.557;MAF_USDA=10.0
NC_035090.1	22667133	.	C	A	.	.	MAF_INRAE=5.833
NC_035090.1	22667135	.	C	T	.	.	MAF_INRAE=5.833
NC_035090.1	22667185	.	C	A	.	.	MAF_USDA=18.033
NC_035090.1	22667222	.	C	A	.	.	MAF_USDA=3.279
NC_035090.1	22667295	.	G	A	.	.	MAF_INRAE=25.949;MAF_USDA=18.824
NC_035090.1	22667332	.	G	A	.	.	MAF_USDA=5.738
NC_035090.1	22667393	.	C	T	.	.	MAF_USDA=4.918
NC_035090.1	22667456	.	G	T	.	.	MAF_INRAE=32.911;MAF_USDA=5.882
NC_035090.1	22667542	.	C	T	.	.	MAF_USDA=2.353
NC_035090.1	22667606	.	A	C	.	.	MAF_INRAE=25.316;MAF_USDA=44.118
NC_035090.1	22667670	.	G	A	.	.	MAF_USDA=23.214
NC_035090.1	22667734	.	A	T	.	.	MAF_USDA=18.75
NC_035090.1	22667790	.	A	G	.	.	MAF_USDA=14.583
NC_035090.1	22668019	.	C	G	.	.	MAF_USDA=18.452
NC_035090.1	22668063	.	A	G	.	.	MAF_USDA=3.333
NC_035090.1	22668077	.	C	T	.	.	MAF_USDA=4.167
NC_035090.1	22668096	.	G	A	.	.	MAF_USDA=19.643
NC_035090.1	22668121	.	G	A	.	.	MAF_USDA=1.786
NC_035090.1	22668122	.	A	G	.	.	MAF_USDA=44.643
NC_035090.1	22668243	.	C	T	.	.	MAF_USDA=9.322
NC_035090.1	22668375	.	C	T	.	.	MAF_USDA=49.405
NC_035090.1	22668379	.	T	A	.	.	MAF_USDA=8.333
NC_035090.1	22668389	.	C	A	.	.	MAF_USDA=17.857
NC_035090.1	22668448	.	C	T	.	.	MAF_USDA=30.0
NC_035090.1	22668788	.	A	T	.	.	MAF_USDA=5.833
NC_035090.1	22668928	.	T	C	.	.	MAF_USDA=1.667
NC_035090.1	22668938	.	T	C	.	.	MAF_USDA=16.667
NC_035090.1	22669019	.	C	A	.	.	MAF_USDA=9.524
NC_035090.1	22669085	.	G	T	.	.	MAF_USDA=1.667
NC_035090.1	22669164	.	C	T	.	.	MAF_INRAE=8.228;MAF_USDA=20.0
NC_035090.1	22669167	.	C	T	.	.	MAF_USDA=10.588
NC_035090.1	22669198	.	G	T	.	.	MAF_USDA=4.706
NC_035090.1	22669289	.	A	G	.	.	MAF_INRAE=15.0
NC_035090.1	22669435	.	A	T	.	.	MAF_USDA=14.583
NC_035090.1	22669510	.	C	T	.	.	MAF_INRAE=46.203;MAF_USDA=8.824
NC_035090.1	22669552	.	T	G	.	.	MAF_USDA=2.459
NC_035090.1	22669554	.	A	G	.	.	MAF_INRAE=15.0;MAF_USDA=7.059
NC_035090.1	22669609	.	C	A	.	.	MAF_INRAE=43.671;MAF_USDA=14.583
NC_035090.1	22669610	.	C	A	.	.	MAF_INRAE=44.167;MAF_USDA=20.833
NC_035090.1	22669622	.	T	A	.	.	MAF_INRAE=11.392;MAF_USDA=21.765
NC_035090.1	22669623	.	C	A	.	.	MAF_USDA=4.706
NC_035090.1	22669626	.	G	T	.	.	MAF_INRAE=15.833;MAF_USDA=7.059
NC_035090.1	22669650	.	G	A	.	.	MAF_INRAE=8.861;MAF_USDA=12.353
NC_035090.1	22669651	.	A	G	.	.	MAF_INRAE=6.667;MAF_USDA=11.765
NC_035090.1	22669658	.	C	G	.	.	MAF_INRAE=5.263;MAF_USDA=18.033
NC_035090.1	22669925	.	C	A	.	.	MAF_INRAE=8.861;MAF_USDA=12.941
NC_035090.1	22669972	.	C	T	.	.	MAF_USDA=2.459
NC_035090.1	22670077	.	T	C	.	.	MAF_USDA=1.639
NC_035090.1	22670088	.	C	T	.	.	MAF_INRAE=15.0
NC_035090.1	22670092	.	A	C	.	.	MAF_INRAE=15.0;MAF_USDA=1.639
NC_035090.1	22670093	.	C	A	.	.	MAF_INRAE=15.0;MAF_USDA=1.639
NC_035090.1	22670116	.	C	T	.	.	MAF_INRAE=31.667;MAF_USDA=45.833
NC_035090.1	22670123	.	A	G	.	.	MAF_INRAE=5.263;MAF_USDA=25.294
NC_035090.1	22670214	.	C	T	.	.	MAF_USDA=11.176
NC_035090.1	22670221	.	T	A	.	.	MAF_INRAE=15.833;MAF_USDA=6.471
NC_035090.1	22670260	.	C	T	.	.	MAF_USDA=1.667
NC_035090.1	22670326	.	C	T	.	.	MAF_USDA=1.765
NC_035090.1	22670401	.	C	A	.	.	MAF_USDA=3.279
NC_035090.1	22670407	.	C	T	.	.	MAF_INRAE=5.833;MAF_USDA=2.353
NC_035090.1	22670596	.	A	C	.	.	MAF_USDA=1.639
NC_035090.1	22670763	.	A	G	.	.	MAF_INRAE=15.0
NC_035090.1	22670881	.	C	T	.	.	MAF_INRAE=15.789
NC_035090.1	22670886	.	G	T	.	.	MAF_USDA=10.417
NC_035090.1	22670989	.	G	T	.	.	MAF_USDA=1.639
NC_035090.1	22671105	.	G	A	.	.	MAF_USDA=14.167
NC_035090.1	22671130	.	G	T	.	.	MAF_USDA=8.333
NC_035090.1	22671137	.	G	A	.	.	MAF_INRAE=1.667
NC_035090.1	22671350	.	A	G	.	.	MAF_INRAE=32.5;MAF_USDA=28.235
NC_035090.1	22671356	.	A	C	.	.	MAF_USDA=1.639
NC_035090.1	22671376	.	A	G	.	.	MAF_INRAE=2.632;MAF_USDA=8.197
NC_035090.1	22671394	.	G	T	.	.	MAF_USDA=8.333
NC_035090.1	22671568	.	G	T	.	.	MAF_INRAE=5.0;MAF_USDA=6.471
NC_035090.1	22671578	.	G	A	.	.	MAF_USDA=18.235
NC_035090.1	22671670	.	A	G	.	.	MAF_USDA=4.098
NC_035090.1	22671769	.	C	T	.	.	MAF_INRAE=7.595;MAF_USDA=1.639
NC_035090.1	22671771	.	A	G	.	.	MAF_INRAE=30.833;MAF_USDA=30.588
NC_035090.1	22671773	.	T	C	.	.	MAF_USDA=10.0
NC_035090.1	22671800	.	A	T	.	.	MAF_USDA=1.639
NC_035090.1	22671848	.	C	T	.	.	MAF_INRAE=2.5;MAF_USDA=2.353
NC_035090.1	22671894	.	G	A	.	.	MAF_INRAE=7.595;MAF_USDA=4.118
NC_035090.1	22671987	.	T	C	.	.	MAF_INRAE=43.671;MAF_USDA=38.235
NC_035090.1	22672011	.	C	G	.	.	MAF_INRAE=5.263;MAF_USDA=25.294
NC_035090.1	22672014	.	G	C	.	.	MAF_INRAE=20.833
NC_035090.1	22672036	.	C	T	.	.	MAF_USDA=1.639
NC_035090.1	22672037	.	A	G	.	.	MAF_INRAE=32.278;MAF_USDA=27.059
NC_035090.1	22672190	.	A	G	.	.	MAF_INRAE=46.835;MAF_USDA=6.471
NC_035090.1	22672214	.	A	G	.	.	MAF_USDA=14.583
NC_035090.1	22672233	.	C	A	.	.	MAF_USDA=4.098
NC_035090.1	22672235	.	A	G	.	.	MAF_USDA=4.098
NC_035090.1	22672303	.	T	G	.	.	MAF_INRAE=23.418;MAF_USDA=4.118
NC_035090.1	22672551	.	A	G	.	.	MAF_INRAE=25.316;MAF_USDA=44.118
NC_035090.1	22672560	.	T	A	.	.	MAF_INRAE=1.667
NC_035090.1	22672596	.	T	G	.	.	MAF_USDA=4.918
NC_035090.1	22672614	.	C	T	.	.	MAF_USDA=8.235
NC_035090.1	22672653	.	A	G	.	.	MAF_INRAE=12.658;MAF_USDA=42.941
NC_035090.1	22672683	.	T	C	.	.	MAF_USDA=2.459
NC_035090.1	22672726	.	T	C	.	.	MAF_INRAE=15.0;MAF_USDA=15.294
NC_035090.1	22672750	.	C	A	.	.	MAF_USDA=2.459
NC_035090.1	22672786	.	C	T	.	.	MAF_INRAE=27.848;MAF_USDA=1.765
NC_035090.1	22672819	.	A	T	.	.	MAF_USDA=6.557
NC_035090.1	22672838	.	A	T	.	.	MAF_USDA=8.824
NC_035090.1	22672851	.	G	A	.	.	MAF_USDA=8.235
NC_035090.1	22672856	.	G	T	.	.	MAF_INRAE=5.263;MAF_USDA=14.881
NC_035090.1	22672884	.	C	G	.	.	MAF_USDA=8.333
NC_035090.1	22672926	.	T	G	.	.	MAF_USDA=8.333
NC_035090.1	22672953	.	G	T	.	.	MAF_INRAE=3.797;MAF_USDA=34.706
NC_035090.1	22672960	.	C	T	.	.	MAF_USDA=2.459
NC_035090.1	22673041	.	G	T	.	.	MAF_INRAE=8.228
NC_035090.1	22673055	.	GTTGGGGCATAGAGTTCATATCTACCTCTA	GTTGGGGCATAGAGTTCATATCTACCTCTG	.	.	MAF_USDA=18.75
NC_035090.1	22673084	.	A	G	.	.	MAF_INRAE=40.506;MAF_USDA=31.967
NC_035090.1	22673197	.	G	C	.	.	MAF_INRAE=15.0;MAF_USDA=17.059
NC_035090.1	22673230	.	A	G	.	.	MAF_USDA=4.167
NC_035090.1	22673254	.	T	C	.	.	MAF_INRAE=8.861;MAF_USDA=3.529
NC_035090.1	22673263	.	A	T	.	.	MAF_USDA=2.459
NC_035090.1	22673328	.	C	T	.	.	MAF_INRAE=10.759;MAF_USDA=17.059
NC_035090.1	22673390	.	C	A	.	.	MAF_USDA=3.279
NC_035090.1	22673461	.	C	A	.	.	MAF_INRAE=12.658
NC_035090.1	22673493	.	G	T	.	.	MAF_INRAE=3.333;MAF_USDA=7.059
NC_035090.1	22673508	.	A	G	.	.	MAF_USDA=4.167
NC_035090.1	22673532	.	T	A	.	.	MAF_USDA=5.738
NC_035090.1	22673539	.	G	T	.	.	MAF_USDA=4.918
NC_035090.1	22673541	.	C	T	.	.	MAF_USDA=4.918
NC_035090.1	22673543	.	T	C	.	.	MAF_USDA=4.918
NC_035090.1	22673551	.	G	T	.	.	MAF_USDA=4.918
NC_035090.1	22673576	.	A	C	.	.	MAF_INRAE=27.848;MAF_USDA=10.588
NC_035090.1	22673639	.	T	A	.	.	MAF_INRAE=15.833
NC_035090.1	22673642	.	T	A	.	.	MAF_USDA=31.25
NC_035090.1	22673643	.	C	G	.	.	MAF_USDA=31.25
NC_035090.1	22673673	.	C	A	.	.	MAF_USDA=3.279
NC_035090.1	22673738	.	G	A	.	.	MAF_INRAE=24.051;MAF_USDA=42.941
NC_035090.1	22673805	.	C	T	.	.	MAF_INRAE=12.025;MAF_USDA=13.115
NC_035090.1	22673807	.	A	T	.	.	MAF_USDA=4.918
NC_035090.1	22673852	.	A	G	.	.	MAF_USDA=5.738
NC_035090.1	22673878	.	T	G	.	.	MAF_USDA=5.738
NC_035090.1	22673881	.	G	C	.	.	MAF_USDA=18.824
NC_035090.1	22673917	.	G	T	.	.	MAF_USDA=5.738
NC_035090.1	22673936	.	G	A	.	.	MAF_INRAE=5.263;MAF_USDA=16.471
NC_035090.1	22673945	.	T	C	.	.	MAF_USDA=8.197
NC_035090.1	22673968	.	A	T	.	.	MAF_INRAE=8.861;MAF_USDA=4.118
NC_035090.1	22673986	.	C	T	.	.	MAF_USDA=8.235
NC_035090.1	22673987	.	A	G	.	.	MAF_USDA=12.353
NC_035090.1	22674017	.	C	T	.	.	MAF_USDA=1.639
NC_035090.1	22674023	.	C	A	.	.	MAF_INRAE=13.333;MAF_USDA=2.459
NC_035090.1	22674029	.	T	A	.	.	MAF_INRAE=13.333
NC_035090.1	22674062	.	C	G	.	.	MAF_USDA=6.557
NC_035090.1	22674075	.	C	A	.	.	MAF_USDA=4.098
NC_035090.1	22674095	.	A	T	.	.	MAF_INRAE=5.263;MAF_USDA=22.941
NC_035090.1	22674161	.	A	G	.	.	MAF_USDA=15.294
NC_035090.1	22674173	.	A	T	.	.	MAF_USDA=8.333
NC_035090.1	22674286	.	C	T	.	.	MAF_USDA=27.083
NC_035090.1	22674314	.	G	A	.	.	MAF_INRAE=15.0;MAF_USDA=2.459
NC_035090.1	22674325	.	A	C	.	.	MAF_USDA=4.918
NC_035090.1	22674350	.	G	C	.	.	MAF_USDA=4.918
NC_035090.1	22674387	.	A	G	.	.	MAF_INRAE=34.167
NC_035090.1	22674398	.	G	A	.	.	MAF_USDA=5.833
NC_035090.1	22674426	.	G	A	.	.	MAF_USDA=2.542
NC_035090.1	22674427	.	T	C	.	.	MAF_USDA=11.017
NC_035090.1	22674500	.	A	G	.	.	MAF_INRAE=28.481;MAF_USDA=18.644
NC_035090.1	22674528	.	G	A	.	.	MAF_USDA=2.459
NC_035090.1	22674581	.	C	A	.	.	MAF_INRAE=5.263;MAF_USDA=22.353
NC_035090.1	22674587	.	T	G	.	.	MAF_INRAE=11.392;MAF_USDA=14.118
NC_035090.1	22674602	.	C	T	.	.	MAF_USDA=1.639
NC_035090.1	22674610	.	G	C	.	.	MAF_INRAE=5.263;MAF_USDA=21.765
NC_035090.1	22674617	.	T	C	.	.	MAF_INRAE=5.263;MAF_USDA=17.059
NC_035090.1	22674627	.	C	A	.	.	MAF_INRAE=5.263;MAF_USDA=21.176
NC_035090.1	22674633	.	G	T	.	.	MAF_USDA=2.459
NC_035090.1	22674728	.	C	T	.	.	MAF_INRAE=27.848;MAF_USDA=11.765
NC_035090.1	22674755	.	C	T	.	.	MAF_INRAE=10.526
NC_035090.1	22674784	.	G	A	.	.	MAF_INRAE=5.833
NC_035090.1	22674812	.	C	G	.	.	MAF_INRAE=8.333
NC_035090.1	22674833	.	C	G	.	.	MAF_INRAE=11.392;MAF_USDA=14.118
NC_035090.1	22674868	.	T	G	.	.	MAF_INRAE=5.263;MAF_USDA=16.471
NC_035090.1	22674895	.	G	T	.	.	MAF_USDA=2.459
NC_035090.1	22674950	.	A	T	.	.	MAF_USDA=2.459
NC_035090.1	22675089	.	C	A	.	.	MAF_INRAE=5.263;MAF_USDA=15.294
NC_035090.1	22675109	.	G	T	.	.	MAF_INRAE=5.263;MAF_USDA=29.167
NC_035090.1	22675156	.	A	T	.	.	MAF_INRAE=5.263;MAF_USDA=20.238
NC_035090.1	22675161	.	A	T	.	.	MAF_USDA=7.143
NC_035090.1	22675169	.	T	A	.	.	MAF_USDA=7.738
NC_035090.1	22675189	.	T	C	.	.	MAF_INRAE=5.263;MAF_USDA=18.235
NC_035090.1	22675209	.	A	G	.	.	MAF_USDA=4.098
NC_035090.1	22675223	.	G	T	.	.	MAF_INRAE=21.053;MAF_USDA=25.294
NC_035090.1	22675253	.	A	G	.	.	MAF_INRAE=31.579;MAF_USDA=13.529
NC_035090.1	22675280	.	C	G	.	.	MAF_INRAE=10.526;MAF_USDA=11.176
NC_035090.1	22675309	.	C	T	.	.	MAF_INRAE=5.263;MAF_USDA=16.071
NC_035090.1	22675333	.	C	T	.	.	MAF_INRAE=10.526;MAF_USDA=10.0
NC_035090.1	22675358	.	T	C	.	.	MAF_INRAE=5.263;MAF_USDA=14.706
NC_035090.1	22675380	.	T	A	.	.	MAF_USDA=8.333
NC_035090.1	22675414	.	C	T	.	.	MAF_USDA=4.918
NC_035090.1	22675434	.	T	C	.	.	MAF_INRAE=5.263;MAF_USDA=9.016
NC_035090.1	22675469	.	A	C	.	.	MAF_USDA=9.016
NC_035090.1	22675472	.	C	T	.	.	MAF_USDA=4.918
NC_035090.1	22675498	.	C	T	.	.	MAF_USDA=5.738
NC_035090.1	22675614	.	T	C	.	.	MAF_USDA=2.459
NC_035090.1	22675632	.	C	T	.	.	MAF_USDA=2.459
NC_035090.1	22675637	.	G	T	.	.	MAF_USDA=7.647
NC_035090.1	22675685	.	T	C	.	.	MAF_USDA=2.459
NC_035090.1	22675687	.	C	T	.	.	MAF_USDA=8.824
NC_035090.1	22675688	.	G	A	.	.	MAF_USDA=3.279
NC_035090.1	22675697	.	T	C	.	.	MAF_USDA=4.918
NC_035090.1	22675758	.	A	G	.	.	MAF_USDA=5.738
NC_035090.1	22675769	.	T	C	.	.	MAF_USDA=5.738
NC_035090.1	22675778	.	T	C	.	.	MAF_USDA=4.918
NC_035090.1	22675785	.	A	G	.	.	MAF_USDA=5.738
NC_035090.1	22675800	.	C	A	.	.	MAF_USDA=4.918
NC_035090.1	22675836	.	T	G	.	.	MAF_INRAE=31.579;MAF_USDA=4.118
NC_035090.1	22675888	.	A	C	.	.	MAF_USDA=1.639
NC_035090.1	22675916	.	G	T	.	.	MAF_USDA=2.459
NC_035090.1	22675924	.	A	T	.	.	MAF_USDA=12.295
NC_035090.1	22675959	.	C	A	.	.	MAF_INRAE=5.263;MAF_USDA=20.0
NC_035090.1	22676000	.	T	G	.	.	MAF_USDA=1.639
NC_035090.1	22676001	.	T	G	.	.	MAF_INRAE=28.481;MAF_USDA=8.197
NC_035090.1	22676002	.	G	T	.	.	MAF_INRAE=8.861;MAF_USDA=4.118
NC_035090.1	22676003	.	G	T	.	.	MAF_INRAE=8.333;MAF_USDA=4.118
NC_035090.1	22676035	.	C	T	.	.	MAF_INRAE=28.481;MAF_USDA=15.882
NC_035090.1	22676036	.	T	C	.	.	MAF_INRAE=5.263;MAF_USDA=16.393
NC_035090.1	22676041	.	T	G	.	.	MAF_INRAE=28.481;MAF_USDA=15.882
NC_035090.1	22676062	.	T	A	.	.	MAF_INRAE=5.263;MAF_USDA=8.197
NC_035090.1	22676065	.	A	T	.	.	MAF_USDA=2.941
NC_035090.1	22676147	.	A	T	.	.	MAF_USDA=2.459
NC_035090.1	22676285	.	T	C	.	.	MAF_USDA=1.639
NC_035090.1	22676379	.	G	A	.	.	MAF_USDA=2.941
NC_035090.1	22676445	.	C	T	.	.	MAF_USDA=3.571
NC_035090.1	22676478	.	T	A	.	.	MAF_USDA=15.0
NC_035090.1	22677662	.	T	A	.	.	MAF_USDA=19.048
NC_035090.1	22677664	.	T	C	.	.	MAF_USDA=16.071
NC_035090.1	22677744	.	A	G	.	.	MAF_INRAE=5.263
NC_035090.1	22677864	.	C	A	.	.	MAF_INRAE=21.053;MAF_USDA=19.412
NC_035090.1	22677937	.	A	T	.	.	MAF_INRAE=31.579;MAF_USDA=3.529
NC_035090.1	22677997	.	T	G	.	.	MAF_USDA=18.75
NC_035090.1	22678042	.	C	T	.	.	MAF_INRAE=31.579;MAF_USDA=14.706
NC_035090.1	22678044	.	C	T	.	.	MAF_INRAE=31.579;MAF_USDA=4.706
NC_035090.1	22680562	.	G	A	.	.	MAF_USDA=14.706
NC_035090.1	22680631	.	A	G	.	.	MAF_USDA=7.059
NC_035090.1	22680637	.	A	G	.	.	MAF_USDA=15.294
NC_035090.1	22680699	.	C	T	.	.	MAF_INRAE=8.228;MAF_USDA=3.529
NC_035090.1	22680701	.	G	T	.	.	MAF_INRAE=7.5;MAF_USDA=3.529
NC_035090.1	22680775	.	G	A	.	.	MAF_INRAE=42.405;MAF_USDA=2.941
NC_035090.1	22680778	.	G	C	.	.	MAF_USDA=14.583
NC_035090.1	22680936	.	C	A	.	.	MAF_INRAE=28.481;MAF_USDA=24.706
NC_035090.1	22681155	.	C	T	.	.	MAF_USDA=1.695
NC_035090.1	22681311	.	G	T	.	.	MAF_USDA=2.941
NC_035090.1	22681329	.	T	C	.	.	MAF_INRAE=10.0
NC_035090.1	22681339	.	T	A	.	.	MAF_INRAE=25.833
NC_035090.1	22681368	.	C	G	.	.	MAF_USDA=1.639
NC_035090.1	22681462	.	C	T	.	.	MAF_INRAE=5.263;MAF_USDA=16.393
NC_035090.1	22681490	.	C	A	.	.	MAF_USDA=4.118
NC_035090.1	22681493	.	T	A	.	.	MAF_USDA=1.639
NC_035090.1	22681515	.	G	A	.	.	MAF_USDA=4.918
NC_035090.1	22681637	.	G	A	.	.	MAF_INRAE=3.333;MAF_USDA=8.824
NC_035090.1	22681657	.	T	A	.	.	MAF_USDA=7.647
NC_035090.1	22681835	.	G	T	.	.	MAF_INRAE=5.696
NC_035090.1	22681854	.	C	T	.	.	MAF_USDA=8.824
NC_035090.1	22681938	.	G	T	.	.	MAF_INRAE=15.0;MAF_USDA=14.583
NC_035090.1	22681956	.	T	A	.	.	MAF_USDA=17.059
NC_035090.1	22682077	.	G	A	.	.	MAF_USDA=7.647
NC_035090.1	22682119	.	T	G	.	.	MAF_USDA=8.235
NC_035090.1	22682160	.	G	A	.	.	MAF_INRAE=22.785;MAF_USDA=17.647
NC_035090.1	22682166	.	C	T	.	.	MAF_INRAE=12.5
NC_035090.1	22682171	.	G	A	.	.	MAF_USDA=4.918
NC_035090.1	22682197	.	G	A	.	.	MAF_USDA=6.471
NC_035090.1	22682245	.	C	A	.	.	MAF_INRAE=37.342;MAF_USDA=33.529
NC_035090.1	22682265	.	A	T	.	.	MAF_INRAE=15.789
NC_035090.1	22682288	.	G	T	.	.	MAF_USDA=2.459
NC_035090.1	22682313	.	G	T	.	.	MAF_INRAE=14.167;MAF_USDA=7.377
NC_035090.1	22682318	.	C	T	.	.	MAF_INRAE=43.038;MAF_USDA=35.294
NC_035090.1	22682349	.	G	A	.	.	MAF_USDA=2.353
NC_035090.1	22682423	.	G	A	.	.	MAF_INRAE=43.671;MAF_USDA=19.412
NC_035090.1	22682498	.	G	T	.	.	MAF_INRAE=3.333;MAF_USDA=5.882
NC_035090.1	22682503	.	T	C	.	.	MAF_INRAE=21.519;MAF_USDA=30.588
NC_035090.1	22682520	.	G	C	.	.	MAF_USDA=4.918
NC_035090.1	22682522	.	T	A	.	.	MAF_USDA=8.235
NC_035090.1	22682537	.	C	T	.	.	MAF_USDA=8.235
NC_035090.1	22682626	.	A	C	.	.	MAF_INRAE=34.177;MAF_USDA=15.882
NC_035090.1	22682667	.	G	A	.	.	MAF_USDA=2.459
NC_035090.1	22682689	.	G	A	.	.	MAF_INRAE=34.167;MAF_USDA=15.882
NC_035090.1	22682694	.	A	G	.	.	MAF_INRAE=33.544;MAF_USDA=9.836
NC_035090.1	22682949	.	C	T	.	.	MAF_INRAE=31.646;MAF_USDA=38.824
NC_035090.1	22682950	.	G	A	.	.	MAF_USDA=3.279
NC_035090.1	22683001	.	T	A	.	.	MAF_INRAE=34.81;MAF_USDA=21.176
NC_035090.1	22683167	.	G	T	.	.	MAF_USDA=11.765
NC_035090.1	22683190	.	GGGCCTGTGT	GGGCCTGTGA	.	.	MAF_USDA=25.0
NC_035090.1	22683199	.	T	A	.	.	MAF_INRAE=18.333
NC_035090.1	22683251	.	C	A	.	.	MAF_USDA=4.098
NC_035090.1	22683279	.	C	A	.	.	MAF_USDA=8.824
NC_035090.1	22683328	.	C	A	.	.	MAF_USDA=1.639
NC_035090.1	22683333	.	A	G	.	.	MAF_USDA=39.583
NC_035090.1	22683377	.	G	A	.	.	MAF_USDA=1.639
NC_035090.1	22683416	.	A	G	.	.	MAF_USDA=16.471
NC_035090.1	22683441	.	G	T	.	.	MAF_USDA=2.459
NC_035090.1	22683442	.	G	A	.	.	MAF_USDA=2.459
NC_035090.1	22683449	.	G	A	.	.	MAF_USDA=11.176
NC_035090.1	22683450	.	T	C	.	.	MAF_USDA=1.639
NC_035090.1	22683707	.	A	G	.	.	MAF_USDA=5.0
NC_035090.1	22683719	.	T	C	.	.	MAF_INRAE=10.526;MAF_USDA=12.5
NC_035090.1	22683721	.	C	T	.	.	MAF_USDA=4.237
NC_035090.1	22683724	.	C	A	.	.	MAF_USDA=4.237
NC_035090.1	22683725	.	T	A	.	.	MAF_USDA=1.695
NC_035090.1	22683726	.	A	G	.	.	MAF_USDA=5.085
NC_035090.1	22683731	.	A	G	.	.	MAF_USDA=4.237
NC_035090.1	22683737	.	C	G	.	.	MAF_USDA=5.932
NC_035090.1	22683745	.	G	T	.	.	MAF_USDA=3.448
NC_035090.1	22683748	.	C	A	.	.	MAF_USDA=9.483
NC_035090.1	22683754	.	A	G	.	.	MAF_USDA=5.172
NC_035090.1	22683761	.	T	A	.	.	MAF_USDA=6.897
NC_035090.1	22683762	.	T	G	.	.	MAF_USDA=3.448
NC_035090.1	22683769	.	G	C	.	.	MAF_USDA=3.39
NC_035090.1	22683770	.	A	T	.	.	MAF_INRAE=18.333;MAF_USDA=2.083
NC_035090.1	22683772	.	G	A	.	.	MAF_USDA=3.39
NC_035090.1	22683775	.	A	G	.	.	MAF_INRAE=19.62;MAF_USDA=6.627
NC_035090.1	22683780	.	G	A	.	.	MAF_USDA=8.434
NC_035090.1	22683789	.	G	A	.	.	MAF_USDA=13.855
NC_035090.1	22683813	.	A	G	.	.	MAF_INRAE=19.167;MAF_USDA=16.265
NC_035090.1	22683822	.	A	C	.	.	MAF_INRAE=41.139;MAF_USDA=27.108
NC_035090.1	22683838	.	A	C	.	.	MAF_USDA=50.0
NC_035090.1	22683869	.	T	G	.	.	MAF_USDA=47.917
NC_035090.1	22683880	.	C	T	.	.	MAF_USDA=14.583
NC_035090.1	22683897	.	G	A	.	.	MAF_INRAE=12.5;MAF_USDA=27.083
NC_035090.1	22683901	.	A	T	.	.	MAF_INRAE=24.167
NC_035090.1	22683939	.	A	G	.	.	MAF_USDA=14.583
NC_035090.1	22683940	.	A	G	.	.	MAF_USDA=14.583
NC_035090.1	22683952	.	C	A	.	.	MAF_INRAE=17.5;MAF_USDA=2.083
NC_035090.1	22683956	.	C	A	.	.	MAF_USDA=2.976
NC_035090.1	22683958	.	G	A	.	.	MAF_USDA=1.667
NC_035090.1	22683963	.	C	T	.	.	MAF_USDA=19.643
NC_035090.1	22684003	.	A	C	.	.	MAF_USDA=38.235
NC_035090.1	22684022	.	A	G	.	.	MAF_INRAE=1.667;MAF_USDA=22.353
NC_035090.1	22684038	.	C	T	.	.	MAF_USDA=1.639
NC_035090.1	22684080	.	G	T	.	.	MAF_USDA=7.647
NC_035090.1	22684104	.	T	A	.	.	MAF_INRAE=12.658
NC_035090.1	22684105	.	T	C	.	.	MAF_USDA=1.639
NC_035090.1	22684111	.	G	T	.	.	MAF_INRAE=6.962;MAF_USDA=16.667
NC_035090.1	22684120	.	T	C	.	.	MAF_INRAE=20.886;MAF_USDA=18.75
NC_035090.1	22684135	.	A	C	.	.	MAF_USDA=1.639
NC_035090.1	22684154	.	G	A	.	.	MAF_INRAE=5.263;MAF_USDA=5.882
NC_035090.1	22684183	.	G	A	.	.	MAF_USDA=1.639
NC_035090.1	22684231	.	C	G	.	.	MAF_USDA=1.639
NC_035090.1	22684294	.	C	A	.	.	MAF_USDA=9.412
NC_035090.1	22684335	.	A	T	.	.	MAF_USDA=4.167
NC_035090.1	22684340	.	G	A	.	.	MAF_USDA=10.0
NC_035090.1	22684374	.	G	T	.	.	MAF_INRAE=34.81;MAF_USDA=1.639
NC_035090.1	22684403	.	C	A	.	.	MAF_USDA=1.639
NC_035090.1	22684411	.	G	A	.	.	MAF_USDA=1.639
NC_035090.1	22684455	.	C	T	.	.	MAF_USDA=19.412
NC_035090.1	22684457	.	T	C	.	.	MAF_USDA=14.118
NC_035090.1	22684575	.	T	A	.	.	MAF_USDA=14.118
NC_035090.1	22684587	.	G	T	.	.	MAF_USDA=2.459
NC_035090.1	22684592	.	G	A	.	.	MAF_USDA=12.353
NC_035090.1	22684615	.	T	C	.	.	MAF_USDA=4.706
NC_035090.1	22684637	.	C	G	.	.	MAF_USDA=8.235
NC_035090.1	22684641	.	A	T	.	.	MAF_USDA=12.941
NC_035090.1	22684647	.	T	G	.	.	MAF_USDA=1.639
NC_035090.1	22684656	.	G	A	.	.	MAF_USDA=12.353
NC_035090.1	22684658	.	G	A	.	.	MAF_USDA=12.353
NC_035090.1	22684692	.	C	T	.	.	MAF_USDA=2.459
NC_035090.1	22684721	.	G	A	.	.	MAF_USDA=2.353
NC_035090.1	22684727	.	T	C	.	.	MAF_USDA=35.882
NC_035090.1	22684755	.	G	A	.	.	MAF_USDA=1.639
NC_035090.1	22684789	.	T	C	.	.	MAF_USDA=34.118
NC_035090.1	22684795	.	G	A	.	.	MAF_USDA=34.706
NC_035090.1	22684797	.	C	T	.	.	MAF_USDA=34.706
NC_035090.1	22684813	.	T	G	.	.	MAF_USDA=14.583
NC_035090.1	22684853	.	A	C	.	.	MAF_INRAE=21.053;MAF_USDA=12.5
NC_035090.1	22684898	.	T	C	.	.	MAF_USDA=31.25
NC_035090.1	22684948	.	C	T	.	.	MAF_USDA=12.5
NC_035090.1	22687104	.	C	T	.	.	MAF_USDA=4.918
NC_035090.1	22687242	.	G	A	.	.	MAF_INRAE=15.789;MAF_USDA=4.167
NC_035090.1	22687343	.	A	C	.	.	MAF_USDA=1.639
NC_035090.1	22687345	.	C	A	.	.	MAF_USDA=4.118
NC_035090.1	22687384	.	A	C	.	.	MAF_USDA=3.279
NC_035090.1	22687522	.	G	T	.	.	MAF_USDA=2.353
NC_035090.1	22687544	.	C	A	.	.	MAF_INRAE=15.789;MAF_USDA=48.824
NC_035090.1	22687561	.	A	G	.	.	MAF_INRAE=21.053;MAF_USDA=27.647
NC_035090.1	22687592	.	A	T	.	.	MAF_USDA=14.583
NC_035090.1	22687597	.	C	A	.	.	MAF_USDA=14.583
NC_035090.1	22687598	.	C	T	.	.	MAF_USDA=14.583
NC_035090.1	22687611	.	A	G	.	.	MAF_USDA=13.529
NC_035090.1	22687631	.	A	T	.	.	MAF_USDA=8.235
NC_035090.1	22687644	.	T	C	.	.	MAF_INRAE=37.975;MAF_USDA=38.235
NC_035090.1	22687788	.	G	A	.	.	MAF_INRAE=15.789;MAF_USDA=4.167
NC_035090.1	22687797	.	G	A	.	.	MAF_USDA=1.639
NC_035090.1	22687873	.	G	A	.	.	MAF_INRAE=19.62;MAF_USDA=22.353
NC_035090.1	22687941	.	T	C	.	.	MAF_INRAE=38.608;MAF_USDA=27.059
NC_035090.1	22688055	.	G	C	.	.	MAF_USDA=10.588
NC_035090.1	22688111	.	A	G	.	.	MAF_USDA=16.471
NC_035090.1	22688135	.	T	C	.	.	MAF_USDA=20.588
NC_035090.1	22688174	.	A	G	.	.	MAF_INRAE=17.089;MAF_USDA=11.765
NC_035090.1	22688187	.	G	A	.	.	MAF_INRAE=17.089;MAF_USDA=11.765
NC_035090.1	22688228	.	C	G	.	.	MAF_INRAE=18.354;MAF_USDA=5.882
NC_035090.1	22688230	.	T	G	.	.	MAF_INRAE=22.785;MAF_USDA=11.176
NC_035090.1	22688242	.	A	C	.	.	MAF_INRAE=37.975;MAF_USDA=47.059
NC_035090.1	22688273	.	T	C	.	.	MAF_USDA=13.115
NC_035090.1	22688280	.	C	T	.	.	MAF_USDA=12.295
NC_035090.1	22688290	.	G	C	.	.	MAF_INRAE=18.987;MAF_USDA=22.353
NC_035090.1	22688303	.	A	C	.	.	MAF_INRAE=19.62;MAF_USDA=9.412
NC_035090.1	22688344	.	A	G	.	.	MAF_INRAE=4.43
NC_035090.1	22688456	.	C	T	.	.	MAF_USDA=12.941
NC_035090.1	22688514	.	C	A	.	.	MAF_USDA=8.824
NC_035090.1	22688527	.	A	C	.	.	MAF_INRAE=18.333;MAF_USDA=1.176
NC_035090.1	22688649	.	T	C	.	.	MAF_INRAE=17.089;MAF_USDA=16.471
NC_035090.1	22688659	.	C	T	.	.	MAF_USDA=4.098
NC_035090.1	22688795	.	T	C	.	.	MAF_INRAE=15.789;MAF_USDA=48.235
NC_035090.1	22688821	.	G	A	.	.	MAF_USDA=8.824
NC_035090.1	22688882	.	C	T	.	.	MAF_USDA=2.083
NC_035090.1	22688910	.	C	T	.	.	MAF_USDA=36.747
NC_035090.1	22688925	.	A	G	.	.	MAF_USDA=39.881
NC_035090.1	22688926	.	C	T	.	.	MAF_USDA=41.071
NC_035090.1	22689016	.	C	T	.	.	MAF_INRAE=41.667;MAF_USDA=39.157
NC_035090.1	22689061	.	C	A	.	.	MAF_USDA=2.459
NC_035090.1	22689092	.	AAAAATA	AAAAATT	.	.	MAF_USDA=4.348
NC_035090.1	22689099	.	A	T	.	.	MAF_INRAE=23.333
NC_035090.1	22689100	.	A	T	.	.	MAF_INRAE=23.333
NC_035090.1	22689128	.	G	T	.	.	MAF_INRAE=4.167;MAF_USDA=47.647
NC_035090.1	22689139	.	T	G	.	.	MAF_INRAE=22.5
NC_035090.1	22689144	.	G	T	.	.	MAF_INRAE=23.333;MAF_USDA=6.25
NC_035090.1	22689148	.	C	T	.	.	MAF_USDA=10.0
NC_035090.1	22689150	.	T	A	.	.	MAF_INRAE=1.667
NC_035090.1	22689158	.	G	A	.	.	MAF_USDA=2.459
NC_035090.1	22689166	.	C	A	.	.	MAF_USDA=2.459
NC_035090.1	22689172	.	C	T	.	.	MAF_INRAE=22.5;MAF_USDA=10.0
NC_035090.1	22689185	.	C	T	.	.	MAF_USDA=8.235
NC_035090.1	22689186	.	G	A	.	.	MAF_USDA=1.639
NC_035090.1	22689319	.	T	C	.	.	MAF_INRAE=23.333;MAF_USDA=11.176
NC_035090.1	22689323	.	G	A	.	.	MAF_INRAE=3.333;MAF_USDA=4.706
NC_035090.1	22689372	.	A	G	.	.	MAF_USDA=9.836
NC_035090.1	22689383	.	C	A	.	.	MAF_INRAE=18.333;MAF_USDA=34.706
NC_035090.1	22689485	.	C	A	.	.	MAF_INRAE=22.5;MAF_USDA=31.765
NC_035090.1	22689600	.	T	G	.	.	MAF_USDA=18.824
NC_035090.1	22689606	.	G	T	.	.	MAF_USDA=11.475
NC_035090.1	22689641	.	A	T	.	.	MAF_INRAE=18.987;MAF_USDA=10.0
NC_035090.1	22689704	.	A	T	.	.	MAF_USDA=1.639
NC_035090.1	22689762	.	T	A	.	.	MAF_USDA=4.098
NC_035090.1	22689794	.	T	G	.	.	MAF_INRAE=36.709;MAF_USDA=41.176
NC_035090.1	22689893	.	T	A	.	.	MAF_INRAE=18.354;MAF_USDA=10.0
NC_035090.1	22689898	.	T	C	.	.	MAF_INRAE=11.392
NC_035090.1	22689907	.	C	A	.	.	MAF_USDA=14.706
NC_035090.1	22689935	.	T	G	.	.	MAF_USDA=5.738
NC_035090.1	22689939	.	A	C	.	.	MAF_USDA=10.0
NC_035090.1	22689942	.	T	C	.	.	MAF_INRAE=19.167;MAF_USDA=47.059
NC_035090.1	22689948	.	A	G	.	.	MAF_INRAE=18.354;MAF_USDA=47.059
NC_035090.1	22690049	.	A	G	.	.	MAF_INRAE=18.987;MAF_USDA=45.882
NC_035090.1	22690075	.	A	G	.	.	MAF_INRAE=34.81;MAF_USDA=6.471
NC_035090.1	22690100	.	C	G	.	.	MAF_INRAE=27.848;MAF_USDA=35.294
NC_035090.1	22690114	.	G	A	.	.	MAF_USDA=2.459
NC_035090.1	22690120	.	T	C	.	.	MAF_INRAE=36.709;MAF_USDA=35.882
NC_035090.1	22690141	.	C	T	.	.	MAF_USDA=16.667
NC_035090.1	22690164	.	C	T	.	.	MAF_INRAE=18.987;MAF_USDA=1.765
NC_035090.1	22690167	.	T	C	.	.	MAF_INRAE=37.342;MAF_USDA=35.882
NC_035090.1	22690172	.	T	A	.	.	MAF_INRAE=18.354;MAF_USDA=46.471
NC_035090.1	22690292	.	G	A	.	.	MAF_INRAE=18.354;MAF_USDA=45.882
NC_035090.1	22690295	.	C	A	.	.	MAF_INRAE=5.833;MAF_USDA=1.176
NC_035090.1	22690361	.	C	T	.	.	MAF_USDA=1.639
NC_035090.1	22690481	.	G	A	.	.	MAF_INRAE=3.797;MAF_USDA=37.5
NC_035090.1	22690486	.	T	A	.	.	MAF_INRAE=18.987;MAF_USDA=29.167
NC_035090.1	22690493	.	A	G	.	.	MAF_INRAE=18.354;MAF_USDA=31.25
NC_035090.1	22690498	.	C	A	.	.	MAF_INRAE=18.987;MAF_USDA=1.765
NC_035090.1	22690520	.	A	C	.	.	MAF_INRAE=18.987;MAF_USDA=10.0
NC_035090.1	22690678	.	G	A	.	.	MAF_INRAE=15.789;MAF_USDA=4.167
NC_035090.1	22690722	.	C	T	.	.	MAF_INRAE=40.506;MAF_USDA=15.294
NC_035090.1	22690725	.	G	A	.	.	MAF_USDA=4.167
NC_035090.1	22690726	.	G	A	.	.	MAF_INRAE=18.333;MAF_USDA=21.176
NC_035090.1	22690734	.	G	A	.	.	MAF_USDA=1.639
NC_035090.1	22690782	.	C	T	.	.	MAF_USDA=1.639
NC_035090.1	22690783	.	G	A	.	.	MAF_USDA=8.235
NC_035090.1	22691044	.	G	T	.	.	MAF_USDA=14.583
NC_035090.1	22691069	.	G	T	.	.	MAF_INRAE=15.833
NC_035090.1	22691075	.	T	G	.	.	MAF_INRAE=3.797;MAF_USDA=15.294
NC_035090.1	22691080	.	T	C	.	.	MAF_INRAE=41.139;MAF_USDA=15.882
NC_035090.1	22691144	.	T	C	.	.	MAF_USDA=8.235
NC_035090.1	22691164	.	T	A	.	.	MAF_INRAE=18.987;MAF_USDA=9.412
NC_035090.1	22691177	.	A	C	.	.	MAF_INRAE=17.722;MAF_USDA=47.059
NC_035090.1	22691182	.	G	A	.	.	MAF_INRAE=37.342;MAF_USDA=34.118
NC_035090.1	22691200	.	T	A	.	.	MAF_USDA=4.918
NC_035090.1	22691227	.	G	A	.	.	MAF_INRAE=3.797;MAF_USDA=6.471
NC_035090.1	22691232	.	C	T	.	.	MAF_USDA=2.353
NC_035090.1	22691297	.	T	A	.	.	MAF_USDA=1.639
NC_035090.1	22691299	.	T	G	.	.	MAF_USDA=4.918
NC_035090.1	22691358	.	G	T	.	.	MAF_INRAE=5.263
NC_035090.1	22691359	.	C	T	.	.	MAF_INRAE=42.5;MAF_USDA=35.882
NC_035090.1	22691411	.	G	C	.	.	MAF_INRAE=15.789;MAF_USDA=1.765
NC_035090.1	22691517	.	A	T	.	.	MAF_INRAE=37.342;MAF_USDA=35.294
NC_035090.1	22691589	.	A	T	.	.	MAF_USDA=1.639
NC_035090.1	22691598	.	A	T	.	.	MAF_INRAE=37.975;MAF_USDA=34.706
NC_035090.1	22691605	.	A	T	.	.	MAF_INRAE=37.975;MAF_USDA=34.706
NC_035090.1	22691618	.	T	A	.	.	MAF_INRAE=17.722;MAF_USDA=9.412
NC_035090.1	22691619	.	G	T	.	.	MAF_INRAE=18.333;MAF_USDA=9.412
NC_035090.1	22691806	.	C	A	.	.	MAF_INRAE=3.797;MAF_USDA=15.294
NC_035090.1	22691823	.	C	G	.	.	MAF_INRAE=18.987;MAF_USDA=1.765
NC_035090.1	22691854	.	A	T	.	.	MAF_INRAE=17.5;MAF_USDA=9.412
NC_035090.1	22691856	.	G	T	.	.	MAF_INRAE=17.5;MAF_USDA=9.412
NC_035090.1	22691861	.	C	T	.	.	MAF_INRAE=37.342;MAF_USDA=34.706
NC_035090.1	22691929	.	G	A	.	.	MAF_INRAE=3.797;MAF_USDA=8.197
NC_035090.1	22691944	.	C	T	.	.	MAF_USDA=5.738
NC_035090.1	22691975	.	T	C	.	.	MAF_USDA=4.098
NC_035090.1	22692040	.	G	A	.	.	MAF_INRAE=37.342;MAF_USDA=31.176
NC_035090.1	22692091	.	C	T	.	.	MAF_INRAE=8.861;MAF_USDA=3.529
NC_035090.1	22692311	.	T	G	.	.	MAF_USDA=14.583
NC_035090.1	22692318	.	T	C	.	.	MAF_INRAE=44.937;MAF_USDA=31.765
NC_035090.1	22692331	.	T	A	.	.	MAF_INRAE=18.987;MAF_USDA=5.294
NC_035090.1	22692368	.	A	T	.	.	MAF_USDA=7.059
NC_035090.1	22692409	.	G	A	.	.	MAF_INRAE=10.127;MAF_USDA=5.882
NC_035090.1	22692410	.	T	A	.	.	MAF_USDA=1.639
NC_035090.1	22692435	.	G	T	.	.	MAF_INRAE=18.987;MAF_USDA=1.765
NC_035090.1	22692460	.	A	G	.	.	MAF_USDA=14.583
NC_035090.1	22692512	.	C	T	.	.	MAF_INRAE=1.667;MAF_USDA=22.917
NC_035090.1	22692608	.	G	A	.	.	MAF_INRAE=19.62;MAF_USDA=29.508
NC_035090.1	22692626	.	A	C	.	.	MAF_INRAE=20.886;MAF_USDA=24.706
NC_035090.1	22694290	.	T	C	.	.	MAF_INRAE=20.886;MAF_USDA=27.059
NC_035090.1	22694312	.	G	C	.	.	MAF_INRAE=1.667;MAF_USDA=22.917
NC_035090.1	22694315	.	C	A	.	.	MAF_INRAE=1.667;MAF_USDA=8.824
NC_035090.1	22694320	.	A	C	.	.	MAF_USDA=8.235
NC_035090.1	22694335	.	G	T	.	.	MAF_INRAE=40.506;MAF_USDA=41.176
NC_035090.1	22694372	.	C	A	.	.	MAF_USDA=14.583
NC_035090.1	22694399	.	G	A	.	.	MAF_USDA=1.639
NC_035090.1	22694452	.	C	G	.	.	MAF_USDA=1.639
NC_035090.1	22694548	.	G	T	.	.	MAF_USDA=29.167
NC_035090.1	22694608	.	T	C	.	.	MAF_INRAE=1.667;MAF_USDA=9.412
NC_035090.1	22694624	.	T	G	.	.	MAF_USDA=4.098
NC_035090.1	22694629	.	T	C	.	.	MAF_INRAE=18.354;MAF_USDA=21.765
NC_035090.1	22694646	.	C	A	.	.	MAF_USDA=1.639
NC_035090.1	22694658	.	G	A	.	.	MAF_INRAE=21.519;MAF_USDA=32.353
NC_035090.1	22694720	.	T	A	.	.	MAF_INRAE=20.253;MAF_USDA=20.588
NC_035090.1	22694724	.	T	A	.	.	MAF_USDA=8.235
NC_035090.1	22694778	.	A	G	.	.	MAF_INRAE=18.354;MAF_USDA=1.765
NC_035090.1	22694906	.	C	T	.	.	MAF_USDA=48.824
NC_035090.1	22695632	.	G	A	.	.	MAF_USDA=22.353
NC_035090.1	22695647	.	A	G	.	.	MAF_USDA=10.656
NC_035090.1	22695656	.	A	T	.	.	MAF_USDA=13.529
NC_035090.1	22695730	.	T	C	.	.	MAF_USDA=27.083
NC_035090.1	22695788	.	C	T	.	.	MAF_USDA=21.176
NC_035090.1	22695816	.	G	A	.	.	MAF_USDA=14.583
NC_035090.1	22695817	.	G	T	.	.	MAF_USDA=14.583
NC_035090.1	22695821	.	C	A	.	.	MAF_USDA=35.417
NC_035090.1	22695839	.	G	T	.	.	MAF_USDA=10.588
NC_035090.1	22695851	.	T	G	.	.	MAF_USDA=8.235
NC_035090.1	22695883	.	A	G	.	.	MAF_USDA=14.118
NC_035090.1	22695885	.	T	G	.	.	MAF_USDA=22.941
NC_035090.1	22695898	.	G	T	.	.	MAF_USDA=4.098
NC_035090.1	22695920	.	T	C	.	.	MAF_USDA=25.294
NC_035090.1	22695983	.	G	A	.	.	MAF_INRAE=22.152;MAF_USDA=14.118
NC_035090.1	22695992	.	T	C	.	.	MAF_INRAE=15.789;MAF_USDA=25.882
NC_035090.1	22696030	.	G	A	.	.	MAF_INRAE=15.789;MAF_USDA=34.706
NC_035090.1	22696042	.	C	T	.	.	MAF_USDA=29.167
NC_035090.1	22696096	.	A	C	.	.	MAF_USDA=2.459
NC_035090.1	22696112	.	T	C	.	.	MAF_USDA=6.25
NC_035090.1	22696127	.	G	T	.	.	MAF_USDA=31.25
NC_035090.1	22696141	.	G	T	.	.	MAF_USDA=12.5
NC_035090.1	22696154	.	T	C	.	.	MAF_USDA=6.25
NC_035090.1	22696155	.	G	T	.	.	MAF_USDA=14.583
NC_035090.1	22696199	.	T	C	.	.	MAF_INRAE=15.789;MAF_USDA=27.647
NC_035090.1	22696217	.	T	G	.	.	MAF_INRAE=2.5
NC_035090.1	22696224	.	A	T	.	.	MAF_USDA=5.738
NC_035090.1	22696288	.	G	T	.	.	MAF_USDA=3.279
NC_035090.1	22696353	.	A	C	.	.	MAF_INRAE=17.722;MAF_USDA=12.941
NC_035090.1	22696354	.	A	C	.	.	MAF_USDA=1.639
NC_035090.1	22696357	.	A	T	.	.	MAF_INRAE=17.722;MAF_USDA=27.647
NC_035090.1	22696364	.	G	A	.	.	MAF_USDA=2.353
NC_035090.1	22696384	.	T	G	.	.	MAF_INRAE=17.722;MAF_USDA=22.941
NC_035090.1	22696392	.	T	C	.	.	MAF_INRAE=4.167;MAF_USDA=14.706
NC_035090.1	22696445	.	G	C	.	.	MAF_USDA=27.083
NC_035090.1	22696485	.	G	T	.	.	MAF_INRAE=18.333;MAF_USDA=1.176
NC_035090.1	22696487	.	G	C	.	.	MAF_INRAE=17.722;MAF_USDA=37.647
NC_035090.1	22696550	.	T	G	.	.	MAF_USDA=25.0
NC_035090.1	22696581	.	G	A	.	.	MAF_USDA=25.0
NC_035090.1	22696582	.	A	C	.	.	MAF_USDA=25.0
NC_035090.1	22696583	.	T	C	.	.	MAF_USDA=25.0
NC_035090.1	22696609	.	G	A	.	.	MAF_INRAE=37.342;MAF_USDA=35.882
NC_035090.1	22696638	.	A	G	.	.	MAF_USDA=23.529
NC_035090.1	22696654	.	C	T	.	.	MAF_USDA=27.059
NC_035090.1	22696693	.	G	A	.	.	MAF_USDA=1.639
NC_035090.1	22696730	.	T	G	.	.	MAF_USDA=1.639
NC_035090.1	22696734	.	C	A	.	.	MAF_USDA=1.639
NC_035090.1	22696735	.	C	A	.	.	MAF_USDA=1.639
NC_035090.1	22696819	.	T	A	.	.	MAF_USDA=27.083
NC_035090.1	22696826	.	C	A	.	.	MAF_USDA=1.639
NC_035090.1	22696827	.	C	A	.	.	MAF_USDA=1.639
NC_035090.1	22696832	.	A	T	.	.	MAF_INRAE=1.667
NC_035090.1	22696846	.	C	T	.	.	MAF_USDA=25.0
NC_035090.1	22696849	.	A	G	.	.	MAF_INRAE=37.342;MAF_USDA=23.214
NC_035090.1	22696976	.	G	T	.	.	MAF_USDA=4.098
NC_035090.1	22696992	.	C	G	.	.	MAF_INRAE=40.506;MAF_USDA=41.765
NC_035090.1	22697014	.	A	G	.	.	MAF_INRAE=19.62;MAF_USDA=6.25
NC_035090.1	22697028	.	T	A	.	.	MAF_INRAE=40.506;MAF_USDA=40.0
NC_035090.1	22697039	.	G	A	.	.	MAF_USDA=4.098
NC_035090.1	22697070	.	G	T	.	.	MAF_INRAE=20.253;MAF_USDA=5.294
NC_035090.1	22697135	.	C	A	.	.	MAF_INRAE=17.722;MAF_USDA=18.235
NC_035090.1	22697204	.	A	T	.	.	MAF_INRAE=5.263
NC_035090.1	22697227	.	T	C	.	.	MAF_USDA=1.639
NC_035090.1	22697262	.	A	G	.	.	MAF_INRAE=39.241;MAF_USDA=37.059
NC_035090.1	22697349	.	G	T	.	.	MAF_USDA=24.706
NC_035090.1	22697544	.	T	C	.	.	MAF_INRAE=18.987;MAF_USDA=9.412
NC_035090.1	22697615	.	A	G	.	.	MAF_INRAE=14.167
NC_035090.1	22697669	.	C	T	.	.	MAF_INRAE=19.62;MAF_USDA=5.294
NC_035090.1	22697703	.	G	C	.	.	MAF_INRAE=24.684;MAF_USDA=28.824
NC_035090.1	22697748	.	C	T	.	.	MAF_USDA=8.824
NC_035090.1	22697820	.	C	A	.	.	MAF_INRAE=3.333;MAF_USDA=4.118
NC_035090.1	22697996	.	G	A	.	.	MAF_USDA=1.639
NC_035090.1	22698002	.	T	A	.	.	MAF_USDA=20.0
NC_035090.1	22698019	.	T	A	.	.	MAF_INRAE=36.076;MAF_USDA=11.765
NC_035090.1	22698071	.	C	T	.	.	MAF_USDA=4.098
NC_035090.1	22698224	.	T	C	.	.	MAF_INRAE=39.241;MAF_USDA=14.706
NC_035090.1	22698281	.	A	C	.	.	MAF_INRAE=39.241;MAF_USDA=48.824
NC_035090.1	22698318	.	T	G	.	.	MAF_INRAE=18.987;MAF_USDA=8.824
NC_035090.1	22698440	.	C	T	.	.	MAF_USDA=14.583
NC_035090.1	22698441	.	C	T	.	.	MAF_USDA=4.098
NC_035090.1	22698589	.	G	A	.	.	MAF_INRAE=5.263;MAF_USDA=2.459
NC_035090.1	22698601	.	C	T	.	.	MAF_INRAE=35.443;MAF_USDA=7.377
NC_035090.1	22698618	.	G	A	.	.	MAF_USDA=4.098
NC_035090.1	22698709	.	G	T	.	.	MAF_INRAE=2.5
NC_035090.1	22698746	.	G	C	.	.	MAF_INRAE=34.81
NC_035090.1	22698763	.	G	T	.	.	MAF_INRAE=18.354
NC_035090.1	22698792	.	G	T	.	.	MAF_USDA=1.639
NC_035090.1	22698870	.	G	A	.	.	MAF_USDA=1.639
NC_035090.1	22698938	.	A	T	.	.	MAF_INRAE=5.263;MAF_USDA=2.459
NC_035090.1	22699029	.	G	A	.	.	MAF_INRAE=21.519;MAF_USDA=25.294
NC_035090.1	22699050	.	G	T	.	.	MAF_INRAE=35.443;MAF_USDA=8.235
NC_035090.1	22699187	.	T	C	.	.	MAF_USDA=25.0
NC_035090.1	22699204	.	C	T	.	.	MAF_INRAE=20.253;MAF_USDA=5.952
NC_035090.1	22699398	.	C	T	.	.	MAF_USDA=1.639
NC_035090.1	22699418	.	C	T	.	.	MAF_INRAE=3.333;MAF_USDA=4.118
NC_035090.1	22699474	.	G	A	.	.	MAF_INRAE=20.253;MAF_USDA=5.294
NC_035090.1	22699503	.	G	C	.	.	MAF_INRAE=5.263;MAF_USDA=2.459
NC_035090.1	22699549	.	T	A	.	.	MAF_USDA=4.167
NC_035090.1	22699588	.	G	T	.	.	MAF_INRAE=19.62;MAF_USDA=5.294
NC_035090.1	22699657	.	T	A	.	.	MAF_USDA=33.333
NC_035090.1	22699722	.	G	A	.	.	MAF_INRAE=11.392
NC_035090.1	22699736	.	A	G	.	.	MAF_USDA=5.294
NC_035090.1	22699776	.	A	T	.	.	MAF_USDA=16.265
NC_035090.1	22699802	.	G	A	.	.	MAF_USDA=22.353
NC_035090.1	22699911	.	C	T	.	.	MAF_USDA=1.639
NC_035090.1	22700061	.	A	T	.	.	MAF_INRAE=15.0
NC_035090.1	22700063	.	A	T	.	.	MAF_INRAE=15.0
NC_035090.1	22700065	.	A	T	.	.	MAF_INRAE=15.0
NC_035090.1	22700066	.	C	A	.	.	MAF_INRAE=15.0
NC_035090.1	22700122	.	T	G	.	.	MAF_USDA=4.098
NC_035090.1	22700153	.	A	C	.	.	MAF_INRAE=16.667;MAF_USDA=1.765
NC_035090.1	22700245	.	C	A	.	.	MAF_INRAE=5.263;MAF_USDA=8.235
NC_035090.1	22700295	.	G	T	.	.	MAF_INRAE=34.167;MAF_USDA=41.667
NC_035090.1	22700378	.	G	A	.	.	MAF_INRAE=5.263;MAF_USDA=2.459
NC_035090.1	22700382	.	G	A	.	.	MAF_USDA=5.738
NC_035090.1	22700457	.	T	A	.	.	MAF_INRAE=16.667;MAF_USDA=3.529
NC_035090.1	22700458	.	A	G	.	.	MAF_USDA=1.639
NC_035090.1	22700513	.	G	T	.	.	MAF_USDA=16.471
NC_035090.1	22700548	.	G	A	.	.	MAF_USDA=3.279
NC_035090.1	22700661	.	A	T	.	.	MAF_USDA=1.639
NC_035090.1	22700722	.	G	T	.	.	MAF_INRAE=14.167;MAF_USDA=25.0
NC_035090.1	22700734	.	T	A	.	.	MAF_INRAE=14.167;MAF_USDA=29.167
NC_035090.1	22700797	.	C	T	.	.	MAF_INRAE=16.667;MAF_USDA=5.294
NC_035090.1	22700798	.	G	A	.	.	MAF_USDA=4.098
NC_035090.1	22700932	.	G	A	.	.	MAF_USDA=3.279
NC_035090.1	22700944	.	G	A	.	.	MAF_INRAE=17.5;MAF_USDA=4.118
NC_035090.1	22700951	.	G	A	.	.	MAF_USDA=3.279
NC_035090.1	22701052	.	C	A	.	.	MAF_USDA=2.459
NC_035090.1	22701073	.	G	A	.	.	MAF_USDA=1.639
NC_035090.1	22701099	.	A	C	.	.	MAF_USDA=4.167
NC_035090.1	22701117	.	C	G	.	.	MAF_INRAE=2.532;MAF_USDA=14.286
NC_035090.1	22701148	.	T	C	.	.	MAF_INRAE=1.667;MAF_USDA=11.667
NC_035090.1	22701163	.	A	G	.	.	MAF_USDA=4.237
NC_035090.1	22701311	.	T	A	.	.	MAF_INRAE=18.987;MAF_USDA=4.118
NC_035090.1	22701482	.	G	A	.	.	MAF_USDA=5.0
NC_035090.1	22701579	.	C	T	.	.	MAF_INRAE=18.987;MAF_USDA=1.765
NC_035090.1	22701630	.	T	G	.	.	MAF_INRAE=3.333;MAF_USDA=4.118
NC_035090.1	22701693	.	G	A	.	.	MAF_INRAE=1.667
NC_035090.1	22701743	.	A	G	.	.	MAF_INRAE=5.263
NC_035090.1	22701744	.	T	A	.	.	MAF_USDA=1.639
NC_035090.1	22701787	.	G	T	.	.	MAF_USDA=14.583
NC_035090.1	22701856	.	C	A	.	.	MAF_USDA=6.557
NC_035090.1	22701886	.	T	G	.	.	MAF_INRAE=8.861;MAF_USDA=4.118
NC_035090.1	22701937	.	G	T	.	.	MAF_INRAE=8.861;MAF_USDA=4.118
NC_035090.1	22702021	.	G	T	.	.	MAF_INRAE=8.861;MAF_USDA=4.118
NC_035090.1	22702074	.	A	G	.	.	MAF_USDA=4.167
NC_035090.1	22702083	.	C	A	.	.	MAF_INRAE=19.62
NC_035090.1	22702140	.	C	A	.	.	MAF_USDA=5.738
NC_035090.1	22702242	.	A	T	.	.	MAF_USDA=3.279
NC_035090.1	22702294	.	A	T	.	.	MAF_INRAE=18.354;MAF_USDA=1.765
NC_035090.1	22702454	.	C	T	.	.	MAF_USDA=4.167
NC_035090.1	22702578	.	C	G	.	.	MAF_USDA=4.918
NC_035090.1	22702614	.	C	A	.	.	MAF_INRAE=20.886;MAF_USDA=5.294
NC_035090.1	22702617	.	T	A	.	.	MAF_USDA=5.738
NC_035090.1	22702626	.	C	T	.	.	MAF_USDA=17.059
NC_035090.1	22702680	.	T	A	.	.	MAF_INRAE=5.263
NC_035090.1	22702727	.	G	T	.	.	MAF_INRAE=19.62;MAF_USDA=4.118
NC_035090.1	22702728	.	C	T	.	.	MAF_INRAE=15.833;MAF_USDA=4.118
NC_035090.1	22702754	.	A	G	.	.	MAF_USDA=1.639
NC_035090.1	22702760	.	C	T	.	.	MAF_USDA=1.639
NC_035090.1	22702831	.	T	C	.	.	MAF_INRAE=36.709;MAF_USDA=48.824
NC_035090.1	22702965	.	T	A	.	.	MAF_USDA=21.176
NC_035090.1	22702966	.	G	C	.	.	MAF_INRAE=3.797;MAF_USDA=18.824
NC_035090.1	22703052	.	A	T	.	.	MAF_USDA=4.918
NC_035090.1	22703111	.	C	G	.	.	MAF_INRAE=22.785;MAF_USDA=34.706
NC_035090.1	22703204	.	T	C	.	.	MAF_USDA=3.279
NC_035090.1	22703230	.	T	C	.	.	MAF_USDA=4.918
NC_035090.1	22703236	.	A	G	.	.	MAF_INRAE=40.506;MAF_USDA=35.882
NC_035090.1	22703329	.	G	T	.	.	MAF_USDA=1.639
NC_035090.1	22703441	.	T	A	.	.	MAF_USDA=4.167
NC_035090.1	22703445	.	A	T	.	.	MAF_INRAE=36.842
NC_035090.1	22703580	.	C	A	.	.	MAF_INRAE=5.263
NC_035090.1	22703614	.	C	A	.	.	MAF_USDA=1.639
NC_035090.1	22703669	.	A	C	.	.	MAF_INRAE=21.053;MAF_USDA=37.059
NC_035090.1	22703769	.	C	A	.	.	MAF_INRAE=36.076;MAF_USDA=18.235
NC_035090.1	22703874	.	C	T	.	.	MAF_USDA=8.824
NC_035090.1	22703935	.	C	T	.	.	MAF_INRAE=15.0;MAF_USDA=2.459
NC_035090.1	22703974	.	C	T	.	.	MAF_USDA=5.738
NC_035090.1	22704038	.	G	A	.	.	MAF_INRAE=15.789;MAF_USDA=1.765
NC_035090.1	22704048	.	T	C	.	.	MAF_INRAE=12.658
NC_035090.1	22704124	.	G	A	.	.	MAF_INRAE=5.263;MAF_USDA=9.412
NC_035090.1	22704178	.	G	T	.	.	MAF_INRAE=15.789;MAF_USDA=3.529
NC_035090.1	22704199	.	C	A	.	.	MAF_INRAE=15.789;MAF_USDA=12.941
NC_035090.1	22704224	.	G	A	.	.	MAF_USDA=1.639
NC_035090.1	22704375	.	C	T	.	.	MAF_USDA=5.738
NC_035090.1	22704390	.	C	T	.	.	MAF_USDA=3.279
NC_035090.1	22704397	.	T	C	.	.	MAF_USDA=2.941
NC_035090.1	22704401	.	T	A	.	.	MAF_USDA=13.529
NC_035090.1	22704483	.	G	T	.	.	MAF_USDA=3.279
NC_035090.1	22704512	.	G	T	.	.	MAF_USDA=3.279
NC_035090.1	22704515	.	G	A	.	.	MAF_USDA=2.459
NC_035090.1	22704523	.	T	C	.	.	MAF_USDA=4.918
NC_035090.1	22704637	.	C	T	.	.	MAF_USDA=1.639
NC_035090.1	22704701	.	C	G	.	.	MAF_USDA=4.918
NC_035090.1	22704730	.	A	G	.	.	MAF_USDA=3.279
NC_035090.1	22704745	.	C	T	.	.	MAF_INRAE=15.789
NC_035090.1	22704763	.	C	A	.	.	MAF_USDA=2.459
NC_035090.1	22704827	.	A	C	.	.	MAF_USDA=10.588
NC_035090.1	22704860	.	C	G	.	.	MAF_INRAE=15.789
NC_035090.1	22704884	.	G	T	.	.	MAF_INRAE=14.557;MAF_USDA=10.588
NC_035090.1	22704943	.	G	A	.	.	MAF_INRAE=50.0;MAF_USDA=37.059
NC_035090.1	22704957	.	T	C	.	.	MAF_INRAE=12.025;MAF_USDA=2.459
NC_035090.1	22704966	.	G	A	.	.	MAF_USDA=1.639
NC_035090.1	22705012	.	G	T	.	.	MAF_USDA=4.098
NC_035090.1	22705124	.	C	T	.	.	MAF_USDA=3.279
NC_035090.1	22705152	.	C	T	.	.	MAF_INRAE=13.291;MAF_USDA=18.235
NC_035090.1	22705167	.	C	T	.	.	MAF_USDA=9.836
NC_035090.1	22705215	.	C	A	.	.	MAF_USDA=9.836
NC_035090.1	22705228	.	C	T	.	.	MAF_INRAE=15.0
NC_035090.1	22705240	.	T	C	.	.	MAF_USDA=1.639
NC_035090.1	22705248	.	C	A	.	.	MAF_USDA=5.738
NC_035090.1	22705261	.	T	G	.	.	MAF_INRAE=15.789;MAF_USDA=4.706
NC_035090.1	22705266	.	G	T	.	.	MAF_USDA=4.918
NC_035090.1	22705288	.	A	C	.	.	MAF_USDA=12.295
NC_035090.1	22705342	.	C	T	.	.	MAF_USDA=1.639
NC_035090.1	22705343	.	T	A	.	.	MAF_USDA=1.639
NC_035090.1	22705344	.	T	A	.	.	MAF_USDA=1.639
NC_035090.1	22705345	.	C	G	.	.	MAF_INRAE=13.924;MAF_USDA=24.706
NC_035090.1	22705380	.	A	G	.	.	MAF_USDA=1.639
NC_035090.1	22705389	.	A	T	.	.	MAF_INRAE=14.557;MAF_USDA=18.824
NC_035090.1	22705397	.	G	T	.	.	MAF_USDA=12.353
NC_035090.1	22705425	.	A	G	.	.	MAF_USDA=21.176
NC_035090.1	22705482	.	T	G	.	.	MAF_USDA=4.918
NC_035090.1	22705521	.	A	G	.	.	MAF_INRAE=17.5;MAF_USDA=21.765
NC_035090.1	22705523	.	A	C	.	.	MAF_INRAE=17.5;MAF_USDA=22.353
NC_035090.1	22705558	.	G	T	.	.	MAF_USDA=11.475
NC_035090.1	22705608	.	C	T	.	.	MAF_INRAE=17.5;MAF_USDA=22.353
NC_035090.1	22705681	.	A	T	.	.	MAF_USDA=12.295
NC_035090.1	22705708	.	A	T	.	.	MAF_USDA=1.639
NC_035090.1	22705725	.	G	T	.	.	MAF_INRAE=11.392
NC_035090.1	22705744	.	A	G	.	.	MAF_INRAE=21.053;MAF_USDA=20.492
NC_035090.1	22705753	.	G	C	.	.	MAF_USDA=1.639
NC_035090.1	22705769	.	A	G	.	.	MAF_INRAE=21.053
NC_035090.1	22705856	.	T	A	.	.	MAF_USDA=5.882
NC_035090.1	22705860	.	C	T	.	.	MAF_USDA=1.639
NC_035090.1	22705866	.	G	A	.	.	MAF_USDA=7.059
NC_035090.1	22705872	.	A	T	.	.	MAF_USDA=7.059
NC_035090.1	22705887	.	A	G	.	.	MAF_INRAE=33.544;MAF_USDA=4.098
NC_035090.1	22705908	.	A	T	.	.	MAF_USDA=4.918
NC_035090.1	22705911	.	A	T	.	.	MAF_INRAE=17.5;MAF_USDA=22.941
NC_035090.1	22705935	.	G	A	.	.	MAF_INRAE=12.025
NC_035090.1	22705996	.	T	G	.	.	MAF_USDA=1.667
NC_035090.1	22706152	.	G	C	.	.	MAF_USDA=5.0
NC_035090.1	22706171	.	C	T	.	.	MAF_USDA=10.241
NC_035090.1	22706178	.	C	G	.	.	MAF_USDA=3.39
NC_035090.1	22706221	.	C	T	.	.	MAF_USDA=4.167
NC_035090.1	22706429	.	G	T	.	.	MAF_USDA=19.565
NC_035090.1	22706820	.	G	T	.	.	MAF_USDA=4.167
NC_035090.1	22707100	.	A	T	.	.	MAF_INRAE=17.5;MAF_USDA=8.696
NC_035090.1	22707117	.	G	A	.	.	MAF_USDA=4.348
NC_035090.1	22707285	.	C	T	.	.	MAF_INRAE=31.667;MAF_USDA=10.87
NC_035090.1	22707289	.	C	G	.	.	MAF_INRAE=31.667;MAF_USDA=10.87
NC_035090.1	22707330	.	T	G	.	.	MAF_INRAE=5.0
NC_035090.1	22707341	.	A	T	.	.	MAF_USDA=2.459
NC_035090.1	22707375	.	A	C	.	.	MAF_USDA=25.0
NC_035090.1	22707492	.	G	C	.	.	MAF_USDA=1.639
NC_035090.1	22707517	.	G	T	.	.	MAF_USDA=1.639
NC_035090.1	22707539	.	A	G	.	.	MAF_USDA=3.279
NC_035090.1	22707553	.	A	C	.	.	MAF_INRAE=5.263;MAF_USDA=10.0
NC_035090.1	22707563	.	A	C	.	.	MAF_USDA=12.941
NC_035090.1	22707602	.	C	G	.	.	MAF_INRAE=15.789
NC_035090.1	22707643	.	T	A	.	.	MAF_INRAE=10.526;MAF_USDA=15.294
NC_035090.1	22707650	.	C	A	.	.	MAF_USDA=8.235
NC_035090.1	22707676	.	T	A	.	.	MAF_USDA=13.095
NC_035090.1	22707761	.	G	T	.	.	MAF_USDA=1.639
NC_035090.1	22707766	.	G	A	.	.	MAF_INRAE=10.526;MAF_USDA=12.353
NC_035090.1	22707770	.	G	A	.	.	MAF_INRAE=5.263
NC_035090.1	22707797	.	A	T	.	.	MAF_USDA=27.083
NC_035090.1	22707870	.	G	T	.	.	MAF_USDA=1.639
NC_035090.1	22707921	.	G	A	.	.	MAF_USDA=1.639
NC_035090.1	22708185	.	T	C	.	.	MAF_USDA=1.639
NC_035090.1	22708207	.	A	T	.	.	MAF_INRAE=33.544;MAF_USDA=26.471
NC_035090.1	22708210	.	C	T	.	.	MAF_USDA=9.836
NC_035090.1	22708305	.	A	T	.	.	MAF_USDA=1.667
NC_035090.1	22708313	.	A	G	.	.	MAF_INRAE=23.333;MAF_USDA=2.083
NC_035090.1	22708319	.	A	C	.	.	MAF_USDA=3.279
NC_035090.1	22708369	.	G	A	.	.	MAF_USDA=8.235
NC_035090.1	22708464	.	G	A	.	.	MAF_USDA=2.459
NC_035090.1	22708509	.	G	A	.	.	MAF_USDA=9.016
NC_035090.1	22708539	.	C	A	.	.	MAF_USDA=4.167
NC_035090.1	22708645	.	T	A	.	.	MAF_INRAE=12.025
NC_035090.1	22708723	.	A	G	.	.	MAF_USDA=18.75
NC_035090.1	22708771	.	G	T	.	.	MAF_USDA=3.279
NC_035090.1	22708801	.	T	C	.	.	MAF_USDA=1.639
NC_035090.1	22708892	.	T	A	.	.	MAF_USDA=4.918
NC_035090.1	22709021	.	T	A	.	.	MAF_USDA=9.836
NC_035090.1	22709093	.	G	A	.	.	MAF_INRAE=31.579;MAF_USDA=25.882
NC_035090.1	22709107	.	T	A	.	.	MAF_INRAE=2.5;MAF_USDA=4.118
NC_035090.1	22709263	.	C	T	.	.	MAF_INRAE=15.789;MAF_USDA=7.647
NC_035090.1	22709370	.	C	A	.	.	MAF_INRAE=10.526;MAF_USDA=12.353
NC_035090.1	22709548	.	G	A	.	.	MAF_USDA=10.0
NC_035090.1	22709616	.	A	C	.	.	MAF_USDA=45.833
NC_035090.1	22709654	.	T	C	.	.	MAF_INRAE=18.987;MAF_USDA=14.706
NC_035090.1	22709695	.	T	G	.	.	MAF_INRAE=5.263;MAF_USDA=18.452
NC_035090.1	22709705	.	C	T	.	.	MAF_USDA=4.918
NC_035090.1	22709840	.	A	C	.	.	MAF_USDA=4.118
NC_035090.1	22709850	.	C	A	.	.	MAF_USDA=3.279
NC_035090.1	22709895	.	T	G	.	.	MAF_USDA=8.824
NC_035090.1	22709905	.	A	G	.	.	MAF_INRAE=44.304;MAF_USDA=35.882
NC_035090.1	22709906	.	T	C	.	.	MAF_INRAE=46.667;MAF_USDA=35.882
NC_035090.1	22709966	.	G	T	.	.	MAF_USDA=12.353
NC_035090.1	22710014	.	C	A	.	.	MAF_INRAE=21.519;MAF_USDA=33.529
NC_035090.1	22710039	.	T	G	.	.	MAF_INRAE=3.333;MAF_USDA=2.353
NC_035090.1	22710054	.	T	C	.	.	MAF_USDA=1.639
NC_035090.1	22710067	.	G	T	.	.	MAF_USDA=15.294
NC_035090.1	22710089	.	C	T	.	.	MAF_USDA=4.098
NC_035090.1	22710100	.	G	A	.	.	MAF_INRAE=36.076;MAF_USDA=19.672
NC_035090.1	22710147	.	A	G	.	.	MAF_INRAE=15.789;MAF_USDA=1.765
NC_035090.1	22710250	.	T	A	.	.	MAF_INRAE=25.316;MAF_USDA=6.471
NC_035090.1	22710270	.	G	A	.	.	MAF_USDA=8.197
NC_035090.1	22710271	.	A	T	.	.	MAF_USDA=8.197
NC_035090.1	22710275	.	A	G	.	.	MAF_USDA=14.118
NC_035090.1	22710282	.	T	G	.	.	MAF_USDA=9.412
NC_035090.1	22710301	.	A	T	.	.	MAF_INRAE=27.848;MAF_USDA=15.882
NC_035090.1	22710318	.	G	T	.	.	MAF_USDA=11.765
NC_035090.1	22710331	.	C	T	.	.	MAF_USDA=2.459
NC_035090.1	22710450	.	T	A	.	.	MAF_USDA=4.098
NC_035090.1	22710572	.	C	G	.	.	MAF_USDA=7.377
NC_035090.1	22710624	.	C	G	.	.	MAF_INRAE=2.5
NC_035090.1	22710658	.	C	G	.	.	MAF_INRAE=21.053
NC_035090.1	22710665	.	T	G	.	.	MAF_INRAE=31.579;MAF_USDA=2.459
NC_035090.1	22710712	.	G	A	.	.	MAF_USDA=2.941
NC_035090.1	22710806	.	T	C	.	.	MAF_INRAE=3.333;MAF_USDA=5.882
NC_035090.1	22710832	.	C	G	.	.	MAF_INRAE=5.263;MAF_USDA=12.295
NC_035090.1	22711074	.	A	C	.	.	MAF_USDA=14.583
NC_035090.1	22711096	.	C	A	.	.	MAF_USDA=14.583
NC_035090.1	22711149	.	C	G	.	.	MAF_INRAE=5.833;MAF_USDA=3.529
NC_035090.1	22711215	.	C	A	.	.	MAF_USDA=9.412
NC_035090.1	22711257	.	T	C	.	.	MAF_INRAE=22.152;MAF_USDA=13.934
NC_035090.1	22711278	.	T	A	.	.	MAF_INRAE=34.81;MAF_USDA=41.765
NC_035090.1	22711396	.	G	A	.	.	MAF_INRAE=43.038;MAF_USDA=48.824
NC_035090.1	22711398	.	A	G	.	.	MAF_INRAE=21.053;MAF_USDA=3.529
NC_035090.1	22711428	.	G	T	.	.	MAF_INRAE=5.263;MAF_USDA=13.115
NC_035090.1	22711443	.	C	A	.	.	MAF_USDA=4.167
NC_035090.1	22711529	.	T	C	.	.	MAF_USDA=9.412
NC_035090.1	22711587	.	A	C	.	.	MAF_USDA=1.639
NC_035090.1	22711675	.	T	G	.	.	MAF_INRAE=23.418;MAF_USDA=7.059
NC_035090.1	22711697	.	G	A	.	.	MAF_USDA=27.083
NC_035090.1	22711721	.	C	T	.	.	MAF_INRAE=5.263;MAF_USDA=13.934
NC_035090.1	22711906	.	T	C	.	.	MAF_INRAE=22.785;MAF_USDA=9.016
NC_035090.1	22711909	.	G	A	.	.	MAF_INRAE=5.263;MAF_USDA=13.115
NC_035090.1	22712159	.	T	A	.	.	MAF_INRAE=21.053;MAF_USDA=3.571
NC_035090.1	22712285	.	T	C	.	.	MAF_USDA=2.459
NC_035090.1	22712298	.	C	T	.	.	MAF_USDA=14.583
NC_035090.1	22712329	.	A	G	.	.	MAF_USDA=8.333
NC_035090.1	22713171	.	T	G	.	.	MAF_USDA=4.167
NC_035090.1	22713241	.	G	A	.	.	MAF_INRAE=21.053;MAF_USDA=3.529
NC_035090.1	22713243	.	T	A	.	.	MAF_USDA=3.529
NC_035090.1	22713270	.	A	G	.	.	MAF_INRAE=5.263;MAF_USDA=39.286
NC_035090.1	22713274	.	C	A	.	.	MAF_INRAE=3.333;MAF_USDA=5.882
NC_035090.1	22713277	.	C	T	.	.	MAF_USDA=1.639
NC_035090.1	22713286	.	C	A	.	.	MAF_INRAE=3.333;MAF_USDA=5.882
NC_035090.1	22713432	.	A	G	.	.	MAF_INRAE=19.62;MAF_USDA=14.118
NC_035090.1	22713475	.	C	A	.	.	MAF_INRAE=3.333;MAF_USDA=9.016
NC_035090.1	22713490	.	G	A	.	.	MAF_USDA=18.033
NC_035090.1	22713542	.	C	T	.	.	MAF_INRAE=5.833;MAF_USDA=2.941
NC_035090.1	22713575	.	A	C	.	.	MAF_USDA=1.639
NC_035090.1	22713603	.	C	T	.	.	MAF_INRAE=18.354;MAF_USDA=3.529
NC_035090.1	22713721	.	C	T	.	.	MAF_INRAE=37.342;MAF_USDA=35.294
NC_035090.1	22713784	.	C	G	.	.	MAF_USDA=14.583
NC_035090.1	22713785	.	A	G	.	.	MAF_USDA=1.639
NC_035090.1	22713797	.	A	G	.	.	MAF_INRAE=8.861;MAF_USDA=3.529
NC_035090.1	22713869	.	C	A	.	.	MAF_USDA=1.639
NC_035090.1	22713872	.	T	C	.	.	MAF_INRAE=15.0;MAF_USDA=2.459
NC_035090.1	22713881	.	T	C	.	.	MAF_INRAE=15.0
NC_035090.1	22713900	.	C	T	.	.	MAF_INRAE=14.167;MAF_USDA=4.118
NC_035090.1	22713909	.	C	T	.	.	MAF_INRAE=14.167;MAF_USDA=6.25
NC_035090.1	22713922	.	A	T	.	.	MAF_INRAE=42.405;MAF_USDA=44.706
NC_035090.1	22713952	.	A	T	.	.	MAF_USDA=3.279
NC_035090.1	22713954	.	A	T	.	.	MAF_USDA=3.279
NC_035090.1	22713956	.	A	C	.	.	MAF_USDA=14.583
NC_035090.1	22713967	.	C	T	.	.	MAF_INRAE=14.167
NC_035090.1	22713994	.	G	T	.	.	MAF_USDA=2.459
NC_035090.1	22714026	.	A	G	.	.	MAF_INRAE=3.333
NC_035090.1	22714055	.	T	G	.	.	MAF_USDA=1.639
NC_035090.1	22714056	.	C	T	.	.	MAF_USDA=1.639
NC_035090.1	22714097	.	C	A	.	.	MAF_INRAE=1.667;MAF_USDA=7.647
NC_035090.1	22714113	.	G	A	.	.	MAF_INRAE=3.333;MAF_USDA=5.882
NC_035090.1	22714123	.	A	G	.	.	MAF_USDA=2.353
NC_035090.1	22714126	.	G	T	.	.	MAF_INRAE=2.5;MAF_USDA=5.294
NC_035090.1	22714133	.	A	G	.	.	MAF_INRAE=2.5
NC_035090.1	22714151	.	C	A	.	.	MAF_USDA=1.639
NC_035090.1	22714154	.	G	C	.	.	MAF_USDA=3.279
NC_035090.1	22714172	.	G	T	.	.	MAF_INRAE=34.177;MAF_USDA=11.475
NC_035090.1	22714224	.	A	G	.	.	MAF_INRAE=18.354;MAF_USDA=1.639
NC_035090.1	22714256	.	T	A	.	.	MAF_USDA=9.412
NC_035090.1	22714352	.	G	T	.	.	MAF_INRAE=5.063;MAF_USDA=14.118
NC_035090.1	22714384	.	G	C	.	.	MAF_INRAE=14.167
NC_035090.1	22714414	.	A	T	.	.	MAF_USDA=2.459
NC_035090.1	22714422	.	A	G	.	.	MAF_INRAE=10.526;MAF_USDA=15.574
NC_035090.1	22714532	.	C	A	.	.	MAF_USDA=3.279
NC_035090.1	22714553	.	C	T	.	.	MAF_INRAE=12.658;MAF_USDA=11.475
NC_035090.1	22714592	.	A	G	.	.	MAF_INRAE=18.987;MAF_USDA=4.118
NC_035090.1	22714685	.	T	G	.	.	MAF_INRAE=5.0;MAF_USDA=2.941
NC_035090.1	22714688	.	G	A	.	.	MAF_INRAE=15.19;MAF_USDA=25.882
NC_035090.1	22714692	.	T	C	.	.	MAF_USDA=4.098
NC_035090.1	22714738	.	C	T	.	.	MAF_USDA=1.639
NC_035090.1	22714756	.	C	T	.	.	MAF_INRAE=15.789;MAF_USDA=7.143
NC_035090.1	22714868	.	G	T	.	.	MAF_USDA=14.583
NC_035090.1	22714935	.	C	T	.	.	MAF_USDA=14.583
NC_035090.1	22714994	.	C	T	.	.	MAF_INRAE=15.789;MAF_USDA=7.647
NC_035090.1	22715043	.	T	C	.	.	MAF_INRAE=8.861;MAF_USDA=11.765
NC_035090.1	22715089	.	C	T	.	.	MAF_INRAE=5.0;MAF_USDA=1.176
NC_035090.1	22715147	.	T	G	.	.	MAF_USDA=9.412
NC_035090.1	22715158	.	G	A	.	.	MAF_USDA=9.412
NC_035090.1	22715196	.	G	T	.	.	MAF_INRAE=12.025;MAF_USDA=11.475
NC_035090.1	22715205	.	C	T	.	.	MAF_INRAE=26.316;MAF_USDA=36.471
NC_035090.1	22715228	.	C	T	.	.	MAF_INRAE=34.177;MAF_USDA=11.475
NC_035090.1	22715251	.	T	A	.	.	MAF_INRAE=14.167
NC_035090.1	22715259	.	C	T	.	.	MAF_INRAE=14.167
NC_035090.1	22715275	.	T	C	.	.	MAF_INRAE=17.089;MAF_USDA=48.824
NC_035090.1	22715307	.	C	T	.	.	MAF_USDA=27.083
NC_035090.1	22715337	.	A	C	.	.	MAF_USDA=3.279
NC_035090.1	22715345	.	G	T	.	.	MAF_INRAE=18.354;MAF_USDA=4.118
NC_035090.1	22715354	.	G	C	.	.	MAF_INRAE=10.526;MAF_USDA=17.213
NC_035090.1	22715397	.	C	T	.	.	MAF_USDA=27.083
NC_035090.1	22715457	.	T	G	.	.	MAF_INRAE=26.316;MAF_USDA=36.471
NC_035090.1	22715476	.	A	G	.	.	MAF_USDA=8.235
NC_035090.1	22715509	.	T	C	.	.	MAF_USDA=2.083
NC_035090.1	22715671	.	A	T	.	.	MAF_USDA=11.475
NC_035090.1	22715676	.	G	T	.	.	MAF_USDA=14.583
NC_035090.1	22715738	.	T	C	.	.	MAF_USDA=11.667
NC_035090.1	22715762	.	A	G	.	.	MAF_USDA=9.146
NC_035090.1	22716235	.	A	G	.	.	MAF_INRAE=5.263;MAF_USDA=9.167
NC_035090.1	22716357	.	A	C	.	.	MAF_USDA=1.639
NC_035090.1	22716484	.	A	G	.	.	MAF_INRAE=8.861;MAF_USDA=11.765
NC_035090.1	22716559	.	G	A	.	.	MAF_INRAE=15.0
NC_035090.1	22716593	.	C	A	.	.	MAF_INRAE=11.392
NC_035090.1	22716594	.	A	C	.	.	MAF_INRAE=8.333
NC_035090.1	22716595	.	A	G	.	.	MAF_INRAE=36.842;MAF_USDA=3.279
NC_035090.1	22716603	.	C	T	.	.	MAF_INRAE=15.789;MAF_USDA=7.647
NC_035090.1	22716626	.	C	T	.	.	MAF_INRAE=15.789;MAF_USDA=1.765
NC_035090.1	22716656	.	C	T	.	.	MAF_INRAE=17.089;MAF_USDA=27.059
NC_035090.1	22716779	.	A	G	.	.	MAF_INRAE=19.62;MAF_USDA=4.118
NC_035090.1	22716836	.	T	C	.	.	MAF_USDA=3.279
NC_035090.1	22716865	.	C	A	.	.	MAF_USDA=1.639
NC_035090.1	22716899	.	G	A	.	.	MAF_INRAE=15.789;MAF_USDA=18.852
NC_035090.1	22716948	.	T	C	.	.	MAF_USDA=1.639
NC_035090.1	22717065	.	A	G	.	.	MAF_USDA=4.098
NC_035090.1	22717085	.	A	T	.	.	MAF_USDA=4.167
NC_035090.1	22717122	.	C	T	.	.	MAF_USDA=1.639
NC_035090.1	22717322	.	G	A	.	.	MAF_INRAE=14.167
NC_035090.1	22717326	.	G	C	.	.	MAF_USDA=1.639
NC_035090.1	22717328	.	T	G	.	.	MAF_USDA=1.639
NC_035090.1	22717330	.	C	T	.	.	MAF_USDA=10.0
NC_035090.1	22717359	.	A	G	.	.	MAF_USDA=1.639
NC_035090.1	22717369	.	A	G	.	.	MAF_USDA=9.412
NC_035090.1	22717414	.	C	T	.	.	MAF_USDA=9.412
NC_035090.1	22717545	.	G	C	.	.	MAF_USDA=1.639
NC_035090.1	22717652	.	C	A	.	.	MAF_USDA=1.639
NC_035090.1	22717693	.	C	T	.	.	MAF_INRAE=34.177;MAF_USDA=10.656
NC_035090.1	22717722	.	C	T	.	.	MAF_INRAE=15.0
NC_035090.1	22717756	.	T	A	.	.	MAF_INRAE=33.544;MAF_USDA=14.754
NC_035090.1	22717772	.	A	T	.	.	MAF_USDA=4.918
NC_035090.1	22717824	.	T	C	.	.	MAF_USDA=10.0
NC_035090.1	22717916	.	G	C	.	.	MAF_USDA=1.639
NC_035090.1	22717918	.	T	C	.	.	MAF_USDA=14.583
NC_035090.1	22717954	.	G	T	.	.	MAF_USDA=27.083
NC_035090.1	22718014	.	C	T	.	.	MAF_USDA=9.412
NC_035090.1	22718032	.	T	C	.	.	MAF_INRAE=28.481;MAF_USDA=19.412
NC_035090.1	22718036	.	A	C	.	.	MAF_INRAE=18.987;MAF_USDA=1.765
NC_035090.1	22718116	.	A	G	.	.	MAF_USDA=12.651
NC_035090.1	22718127	.	C	T	.	.	MAF_USDA=13.253
NC_035090.1	22718234	.	T	C	.	.	MAF_USDA=14.583
NC_035090.1	22718348	.	T	G	.	.	MAF_INRAE=10.526;MAF_USDA=19.672
NC_035090.1	22718352	.	C	T	.	.	MAF_USDA=4.167
NC_035090.1	22718620	.	T	G	.	.	MAF_USDA=8.824
NC_035090.1	22718635	.	T	C	.	.	MAF_USDA=8.824
NC_035090.1	22718771	.	C	T	.	.	MAF_INRAE=2.5
NC_035090.1	22718776	.	G	A	.	.	MAF_INRAE=2.5
NC_035090.1	22718777	.	T	A	.	.	MAF_INRAE=2.5
NC_035090.1	22718822	.	G	C	.	.	MAF_USDA=11.176
NC_035090.1	22718843	.	C	T	.	.	MAF_USDA=1.667
NC_035090.1	22718914	.	C	T	.	.	MAF_INRAE=5.833;MAF_USDA=1.19
NC_035090.1	22718932	.	G	A	.	.	MAF_INRAE=15.789;MAF_USDA=1.786
NC_035090.1	22719040	.	C	T	.	.	MAF_USDA=9.524
NC_035090.1	22719284	.	G	A	.	.	MAF_USDA=10.119
NC_035090.1	22719302	.	C	T	.	.	MAF_USDA=2.5
NC_035090.1	22719316	.	A	G	.	.	MAF_USDA=9.524
NC_035090.1	22719321	.	A	T	.	.	MAF_USDA=9.524
NC_035090.1	22719445	.	T	G	.	.	MAF_USDA=9.524
NC_035090.1	22719464	.	G	C	.	.	MAF_INRAE=3.333;MAF_USDA=6.548
NC_035090.1	22719497	.	C	T	.	.	MAF_USDA=9.524
NC_035090.1	22719511	.	G	T	.	.	MAF_INRAE=29.747;MAF_USDA=49.405
NC_035090.1	22719524	.	G	C	.	.	MAF_USDA=10.119
NC_035090.1	22719570	.	C	G	.	.	MAF_USDA=4.167
NC_035090.1	22719588	.	A	G	.	.	MAF_USDA=1.667
NC_035090.1	22719612	.	T	G	.	.	MAF_INRAE=10.759;MAF_USDA=12.5
NC_035090.1	22719625	.	A	C	.	.	MAF_INRAE=34.81;MAF_USDA=29.167
NC_035090.1	22719665	.	T	C	.	.	MAF_USDA=1.667
NC_035090.1	22719676	.	A	G	.	.	MAF_INRAE=29.114;MAF_USDA=10.714
NC_035090.1	22719742	.	A	G	.	.	MAF_USDA=2.5
NC_035090.1	22719757	.	G	A	.	.	MAF_INRAE=8.861;MAF_USDA=11.765
NC_035090.1	22719828	.	T	C	.	.	MAF_USDA=8.929
NC_035090.1	22719867	.	G	A	.	.	MAF_INRAE=31.579
NC_035090.1	22719900	.	G	A	.	.	MAF_USDA=27.083
NC_035090.1	22719906	.	G	A	.	.	MAF_INRAE=5.833;MAF_USDA=1.19
NC_035090.1	22719946	.	C	T	.	.	MAF_USDA=1.667
NC_035090.1	22719965	.	C	G	.	.	MAF_USDA=1.667
NC_035090.1	22719982	.	A	G	.	.	MAF_USDA=15.833
NC_035090.1	22720023	.	T	G	.	.	MAF_INRAE=15.789;MAF_USDA=1.765
NC_035090.1	22720027	.	T	G	.	.	MAF_USDA=1.639
NC_035090.1	22720031	.	T	A	.	.	MAF_USDA=4.098
NC_035090.1	22720105	.	G	T	.	.	MAF_USDA=11.176
NC_035090.1	22720166	.	T	C	.	.	MAF_INRAE=28.481
NC_035090.1	22720191	.	T	G	.	.	MAF_USDA=2.5
NC_035090.1	22720206	.	T	C	.	.	MAF_USDA=2.5
NC_035090.1	22720272	.	C	T	.	.	MAF_INRAE=41.772;MAF_USDA=11.31
NC_035090.1	22720283	.	C	T	.	.	MAF_USDA=9.524
NC_035090.1	22720288	.	G	A	.	.	MAF_INRAE=3.333;MAF_USDA=2.976
NC_035090.1	22720304	.	C	T	.	.	MAF_USDA=4.167
NC_035090.1	22720380	.	A	T	.	.	MAF_INRAE=15.789;MAF_USDA=1.786
NC_035090.1	22720417	.	C	T	.	.	MAF_INRAE=10.526;MAF_USDA=14.167
NC_035090.1	22720473	.	G	A	.	.	MAF_USDA=9.524
NC_035090.1	22720519	.	T	C	.	.	MAF_INRAE=41.772;MAF_USDA=9.524
NC_035090.1	22720582	.	T	C	.	.	MAF_INRAE=15.789;MAF_USDA=4.167
NC_035090.1	22720583	.	C	A	.	.	MAF_USDA=3.333
NC_035090.1	22720596	.	G	T	.	.	MAF_INRAE=12.658
NC_035090.1	22720749	.	G	T	.	.	MAF_USDA=5.172
NC_035090.1	22720767	.	A	G	.	.	MAF_INRAE=8.228;MAF_USDA=15.432
NC_035090.1	22720862	.	A	G	.	.	MAF_USDA=9.524
NC_035090.1	22720872	.	T	A	.	.	MAF_USDA=14.583
NC_035090.1	22721043	.	C	T	.	.	MAF_INRAE=15.789;MAF_USDA=1.786
NC_035090.1	22721056	.	T	G	.	.	MAF_INRAE=15.789;MAF_USDA=4.167
NC_035090.1	22721088	.	C	A	.	.	MAF_INRAE=23.418
NC_035090.1	22721190	.	C	T	.	.	MAF_USDA=9.524
NC_035090.1	22721262	.	A	C	.	.	MAF_USDA=5.0
NC_035090.1	22721329	.	A	G	.	.	MAF_INRAE=26.316;MAF_USDA=47.024
NC_035090.1	22721349	.	G	A	.	.	MAF_USDA=4.167
NC_035090.1	22721440	.	C	T	.	.	MAF_USDA=2.5
NC_035090.1	22721445	.	C	T	.	.	MAF_INRAE=5.263;MAF_USDA=13.095
NC_035090.1	22721447	.	A	G	.	.	MAF_USDA=1.667
NC_035090.1	22721540	.	T	C	.	.	MAF_INRAE=3.333;MAF_USDA=2.976
NC_035090.1	22721550	.	T	G	.	.	MAF_USDA=48.81
NC_035090.1	22721576	.	T	G	.	.	MAF_USDA=1.667
NC_035090.1	22721604	.	C	T	.	.	MAF_INRAE=15.833;MAF_USDA=7.5
NC_035090.1	22721708	.	C	T	.	.	MAF_USDA=1.667
NC_035090.1	22721738	.	G	A	.	.	MAF_INRAE=29.747;MAF_USDA=9.524
NC_035090.1	22721771	.	G	T	.	.	MAF_USDA=1.667
NC_035090.1	22721777	.	G	A	.	.	MAF_INRAE=5.263;MAF_USDA=49.405
NC_035090.1	22721942	.	G	A	.	.	MAF_USDA=22.892
NC_035090.1	22721943	.	G	A	.	.	MAF_USDA=22.892
NC_035090.1	22721944	.	A	G	.	.	MAF_USDA=22.892
NC_035090.1	22721963	.	T	C	.	.	MAF_INRAE=27.848;MAF_USDA=31.325
NC_035090.1	22722023	.	T	C	.	.	MAF_USDA=1.667
NC_035090.1	22722091	.	AAGA	AAGC	.	.	MAF_USDA=43.75
NC_035090.1	22722094	.	A	C	.	.	MAF_INRAE=42.405
NC_035090.1	22722122	.	A	G	.	.	MAF_INRAE=15.0;MAF_USDA=7.5
NC_035090.1	22722156	.	A	T	.	.	MAF_USDA=4.118
NC_035090.1	22722192	.	G	T	.	.	MAF_USDA=18.235
NC_035090.1	22722214	.	C	G	.	.	MAF_INRAE=34.177;MAF_USDA=49.412
NC_035090.1	22722229	.	C	A	.	.	MAF_INRAE=3.333;MAF_USDA=24.118
NC_035090.1	22722294	.	A	G	.	.	MAF_USDA=1.639
NC_035090.1	22722315	.	A	T	.	.	MAF_INRAE=15.0;MAF_USDA=23.529
NC_035090.1	22722362	.	T	A	.	.	MAF_USDA=1.639
NC_035090.1	22722410	.	C	T	.	.	MAF_INRAE=5.263;MAF_USDA=10.656
NC_035090.1	22722413	.	A	C	.	.	MAF_INRAE=41.667;MAF_USDA=40.0
NC_035090.1	22722526	.	G	A	.	.	MAF_USDA=6.557
NC_035090.1	22722532	.	C	A	.	.	MAF_INRAE=34.177;MAF_USDA=42.353
NC_035090.1	22722579	.	C	T	.	.	MAF_USDA=4.167
NC_035090.1	22722710	.	G	A	.	.	MAF_INRAE=41.139;MAF_USDA=37.647
NC_035090.1	22722757	.	G	A	.	.	MAF_INRAE=42.405;MAF_USDA=20.0
NC_035090.1	22722767	.	C	T	.	.	MAF_USDA=1.639
NC_035090.1	22722915	.	G	T	.	.	MAF_USDA=4.167
NC_035090.1	22722953	.	C	T	.	.	MAF_USDA=18.75
NC_035090.1	22723124	.	G	A	.	.	MAF_INRAE=8.861
NC_035090.1	22723139	.	C	T	.	.	MAF_INRAE=15.789;MAF_USDA=1.786
NC_035090.1	22723190	.	T	A	.	.	MAF_INRAE=11.392;MAF_USDA=14.881
NC_035090.1	22723213	.	T	C	.	.	MAF_INRAE=5.263;MAF_USDA=13.333
NC_035090.1	22723227	.	T	A	.	.	MAF_INRAE=11.392;MAF_USDA=15.476
NC_035090.1	22723229	.	A	T	.	.	MAF_USDA=1.667
NC_035090.1	22723234	.	A	G	.	.	MAF_USDA=1.667
NC_035090.1	22723254	.	T	C	.	.	MAF_INRAE=42.405;MAF_USDA=38.095
NC_035090.1	22723267	.	T	C	.	.	MAF_INRAE=41.139;MAF_USDA=29.762
NC_035090.1	22723270	.	G	C	.	.	MAF_USDA=1.667
NC_035090.1	22723287	.	A	G	.	.	MAF_INRAE=15.789;MAF_USDA=1.786
NC_035090.1	22723302	.	A	C	.	.	MAF_USDA=1.667
NC_035090.1	22723310	.	C	A	.	.	MAF_INRAE=47.468;MAF_USDA=45.238
NC_035090.1	22723326	.	A	C	.	.	MAF_USDA=1.667
NC_035090.1	22723354	.	C	T	.	.	MAF_INRAE=11.392;MAF_USDA=17.647
NC_035090.1	22723376	.	A	T	.	.	MAF_USDA=4.167
NC_035090.1	22723391	.	T	G	.	.	MAF_INRAE=41.139;MAF_USDA=26.471
NC_035090.1	22723392	.	C	A	.	.	MAF_INRAE=49.167;MAF_USDA=27.059
NC_035090.1	22723494	.	A	G	.	.	MAF_INRAE=3.333;MAF_USDA=6.471
NC_035090.1	22723789	.	G	A	.	.	MAF_INRAE=11.392
NC_035090.1	22723987	.	C	T	.	.	MAF_USDA=3.529
NC_035090.1	22724317	.	A	G	.	.	MAF_INRAE=3.333;MAF_USDA=7.143
NC_035090.1	22724348	.	A	G	.	.	MAF_USDA=14.583
NC_035090.1	22724441	.	G	T	.	.	MAF_INRAE=5.263;MAF_USDA=12.295
NC_035090.1	22724447	.	A	G	.	.	MAF_INRAE=8.861;MAF_USDA=5.294
NC_035090.1	22724581	.	G	A	.	.	MAF_INRAE=3.333;MAF_USDA=7.059
NC_035090.1	22724666	.	G	A	.	.	MAF_INRAE=9.494;MAF_USDA=11.765
NC_035090.1	22724669	.	T	G	.	.	MAF_USDA=1.639
NC_035090.1	22724710	.	C	G	.	.	MAF_INRAE=20.253;MAF_USDA=20.588
NC_035090.1	22724759	.	T	C	.	.	MAF_INRAE=3.333;MAF_USDA=7.059
NC_035090.1	22724804	.	G	T	.	.	MAF_INRAE=23.418
NC_035090.1	22724837	.	G	A	.	.	MAF_INRAE=12.025;MAF_USDA=42.353
NC_035090.1	22725019	.	G	A	.	.	MAF_USDA=3.529
NC_035090.1	22725112	.	G	A	.	.	MAF_INRAE=27.848;MAF_USDA=13.115
NC_035090.1	22725193	.	A	T	.	.	MAF_USDA=1.639
NC_035090.1	22725204	.	G	A	.	.	MAF_USDA=1.639
NC_035090.1	22725285	.	T	C	.	.	MAF_USDA=20.0
NC_035090.1	22725315	.	G	T	.	.	MAF_USDA=2.459
NC_035090.1	22725351	.	T	C	.	.	MAF_USDA=20.492
NC_035090.1	22725379	.	C	A	.	.	MAF_INRAE=18.354;MAF_USDA=22.353
NC_035090.1	22725430	.	G	A	.	.	MAF_USDA=7.377
NC_035090.1	22725509	.	A	C	.	.	MAF_INRAE=3.333;MAF_USDA=6.471
NC_035090.1	22725520	.	G	A	.	.	MAF_USDA=1.639
NC_035090.1	22725525	.	G	T	.	.	MAF_INRAE=8.228;MAF_USDA=5.882
NC_035090.1	22725682	.	G	A	.	.	MAF_USDA=2.353
NC_035090.1	22725727	.	G	C	.	.	MAF_INRAE=10.526;MAF_USDA=5.294
NC_035090.1	22725801	.	G	T	.	.	MAF_USDA=1.639
NC_035090.1	22725844	.	C	A	.	.	MAF_USDA=3.529
NC_035090.1	22725867	.	A	G	.	.	MAF_USDA=16.071
NC_035090.1	22726418	.	T	A	.	.	MAF_USDA=2.083
NC_035090.1	22726455	.	T	C	.	.	MAF_INRAE=5.263;MAF_USDA=9.167
NC_035090.1	22726463	.	C	A	.	.	MAF_USDA=4.167
NC_035090.1	22726496	.	G	A	.	.	MAF_USDA=6.25
NC_035090.1	22726529	.	C	A	.	.	MAF_USDA=2.976
NC_035090.1	22726555	.	T	G	.	.	MAF_USDA=7.5
NC_035090.1	22726612	.	C	T	.	.	MAF_INRAE=11.392
NC_035090.1	22726637	.	A	G	.	.	MAF_USDA=4.167
NC_035090.1	22726643	.	C	T	.	.	MAF_INRAE=12.658;MAF_USDA=43.529
NC_035090.1	22726652	.	G	A	.	.	MAF_USDA=7.377
NC_035090.1	22726725	.	G	A	.	.	MAF_USDA=3.529
NC_035090.1	22726879	.	C	T	.	.	MAF_INRAE=2.532;MAF_USDA=11.475
NC_035090.1	22727005	.	A	T	.	.	MAF_USDA=7.377
NC_035090.1	22727012	.	A	G	.	.	MAF_USDA=4.098
NC_035090.1	22727149	.	C	T	.	.	MAF_INRAE=15.0
NC_035090.1	22727227	.	T	G	.	.	MAF_USDA=7.377
NC_035090.1	22727262	.	A	C	.	.	MAF_USDA=7.377
NC_035090.1	22727300	.	G	T	.	.	MAF_USDA=4.918
NC_035090.1	22727344	.	C	T	.	.	MAF_INRAE=11.392
NC_035090.1	22727359	.	T	G	.	.	MAF_USDA=1.639
NC_035090.1	22727363	.	A	G	.	.	MAF_INRAE=11.392
NC_035090.1	22727381	.	A	T	.	.	MAF_USDA=1.639
NC_035090.1	22727382	.	G	T	.	.	MAF_USDA=1.639
NC_035090.1	22727434	.	T	A	.	.	MAF_USDA=14.583
NC_035090.1	22727440	.	A	G	.	.	MAF_INRAE=35.443;MAF_USDA=33.529
NC_035090.1	22727475	.	C	A	.	.	MAF_USDA=15.882
NC_035090.1	22727478	.	T	C	.	.	MAF_USDA=20.492
NC_035090.1	22727485	.	A	C	.	.	MAF_USDA=20.833
NC_035090.1	22727497	.	T	C	.	.	MAF_USDA=12.5
NC_035090.1	22727532	.	G	T	.	.	MAF_USDA=6.667
NC_035090.1	22727535	.	A	T	.	.	MAF_USDA=1.786
NC_035090.1	22727659	.	T	G	.	.	MAF_INRAE=11.667;MAF_USDA=10.417
NC_035090.1	22727734	.	T	A	.	.	MAF_INRAE=3.333;MAF_USDA=43.75
NC_035090.1	22727796	.	G	A	.	.	MAF_USDA=1.667
NC_035090.1	22727811	.	G	A	.	.	MAF_USDA=4.762
NC_035090.1	22727849	.	C	T	.	.	MAF_USDA=1.639
NC_035090.1	22727905	.	G	T	.	.	MAF_USDA=3.529
NC_035090.1	22727917	.	C	T	.	.	MAF_INRAE=15.789;MAF_USDA=1.765
NC_035090.1	22727958	.	T	C	.	.	MAF_USDA=14.583
NC_035090.1	22727960	.	G	A	.	.	MAF_USDA=14.583
NC_035090.1	22727962	.	C	T	.	.	MAF_INRAE=10.759;MAF_USDA=12.295
NC_035090.1	22728029	.	G	C	.	.	MAF_INRAE=24.684
NC_035090.1	22728060	.	C	T	.	.	MAF_USDA=1.639
NC_035090.1	22728144	.	G	C	.	.	MAF_USDA=2.459
NC_035090.1	22728154	.	G	T	.	.	MAF_USDA=2.459
NC_035090.1	22728213	.	G	A	.	.	MAF_USDA=27.083
NC_035090.1	22728216	.	G	T	.	.	MAF_USDA=17.059
NC_035090.1	22728262	.	C	T	.	.	MAF_USDA=4.167
NC_035090.1	22728283	.	C	T	.	.	MAF_INRAE=5.833;MAF_USDA=1.765
NC_035090.1	22728288	.	C	T	.	.	MAF_INRAE=5.833;MAF_USDA=2.083
NC_035090.1	22728330	.	G	C	.	.	MAF_USDA=3.279
NC_035090.1	22728350	.	G	A	.	.	MAF_INRAE=5.833;MAF_USDA=10.0
NC_035090.1	22728351	.	G	A	.	.	MAF_USDA=4.167
NC_035090.1	22728481	.	A	G	.	.	MAF_USDA=4.167
NC_035090.1	22728581	.	G	C	.	.	MAF_USDA=1.639
NC_035090.1	22728596	.	T	A	.	.	MAF_USDA=1.639
NC_035090.1	22728607	.	C	A	.	.	MAF_INRAE=39.873;MAF_USDA=37.647
NC_035090.1	22728619	.	C	A	.	.	MAF_INRAE=41.139;MAF_USDA=14.118
NC_035090.1	22728651	.	G	A	.	.	MAF_INRAE=12.025;MAF_USDA=30.0
NC_035090.1	22728659	.	A	G	.	.	MAF_USDA=7.647
NC_035090.1	22728662	.	A	C	.	.	MAF_INRAE=12.025;MAF_USDA=28.235
NC_035090.1	22728671	.	A	G	.	.	MAF_USDA=1.639
NC_035090.1	22728673	.	G	A	.	.	MAF_USDA=27.083
NC_035090.1	22728720	.	C	G	.	.	MAF_INRAE=15.0
NC_035090.1	22728725	.	G	T	.	.	MAF_INRAE=42.105;MAF_USDA=20.492
NC_035090.1	22728792	.	T	C	.	.	MAF_USDA=4.918
NC_035090.1	22728874	.	G	A	.	.	MAF_USDA=1.639
NC_035090.1	22728948	.	A	C	.	.	MAF_USDA=1.639
NC_035090.1	22729032	.	G	A	.	.	MAF_USDA=5.738
NC_035090.1	22729134	.	C	G	.	.	MAF_INRAE=17.722;MAF_USDA=2.459
NC_035090.1	22729265	.	G	C	.	.	MAF_USDA=1.639
NC_035090.1	22729375	.	T	C	.	.	MAF_INRAE=24.684;MAF_USDA=1.639
NC_035090.1	22729392	.	T	G	.	.	MAF_INRAE=27.215;MAF_USDA=18.852
NC_035090.1	22729484	.	G	A	.	.	MAF_INRAE=26.582;MAF_USDA=40.588
NC_035090.1	22729563	.	A	G	.	.	MAF_INRAE=27.848;MAF_USDA=16.471
NC_035090.1	22729691	.	T	C	.	.	MAF_INRAE=27.215;MAF_USDA=38.525
NC_035090.1	22729800	.	C	T	.	.	MAF_INRAE=27.215;MAF_USDA=46.471
NC_035090.1	22729820	.	G	A	.	.	MAF_USDA=17.647
NC_035090.1	22729889	.	T	C	.	.	MAF_INRAE=11.392;MAF_USDA=11.176
NC_035090.1	22729897	.	C	A	.	.	MAF_USDA=2.353
NC_035090.1	22729898	.	G	T	.	.	MAF_USDA=2.353
NC_035090.1	22729913	.	G	A	.	.	MAF_USDA=1.639
NC_035090.1	22729942	.	T	A	.	.	MAF_INRAE=40.506;MAF_USDA=12.353
NC_035090.1	22730005	.	G	A	.	.	MAF_INRAE=23.418
NC_035090.1	22730098	.	A	G	.	.	MAF_INRAE=11.392
NC_035090.1	22730142	.	A	C	.	.	MAF_USDA=17.059
NC_035090.1	22730159	.	A	T	.	.	MAF_INRAE=2.532;MAF_USDA=18.852
NC_035090.1	22730315	.	T	C	.	.	MAF_USDA=4.167
NC_035090.1	22730324	.	G	T	.	.	MAF_INRAE=24.051;MAF_USDA=4.118
NC_035090.1	22730379	.	G	A	.	.	MAF_INRAE=39.241;MAF_USDA=41.765
NC_035090.1	22730449	.	G	A	.	.	MAF_INRAE=15.789;MAF_USDA=3.529
NC_035090.1	22730479	.	C	T	.	.	MAF_USDA=3.529
NC_035090.1	22731142	.	G	A	.	.	MAF_USDA=42.941
NC_035090.1	22731198	.	C	T	.	.	MAF_INRAE=47.368;MAF_USDA=42.353
NC_035090.1	22731479	.	G	T	.	.	MAF_INRAE=37.975;MAF_USDA=41.765
NC_035090.1	22731499	.	C	A	.	.	MAF_USDA=3.279
NC_035090.1	22731501	.	T	A	.	.	MAF_USDA=15.882
NC_035090.1	22731529	.	T	C	.	.	MAF_INRAE=23.418
NC_035090.1	22731572	.	A	T	.	.	MAF_USDA=4.118
NC_035090.1	22731628	.	G	A	.	.	MAF_USDA=2.459
NC_035090.1	22731637	.	A	G	.	.	MAF_USDA=18.824
NC_035090.1	22731674	.	C	T	.	.	MAF_INRAE=37.975;MAF_USDA=44.706
NC_035090.1	22731757	.	G	A	.	.	MAF_INRAE=37.342;MAF_USDA=37.647
NC_035090.1	22731812	.	G	A	.	.	MAF_USDA=3.279
NC_035090.1	22731819	.	G	C	.	.	MAF_INRAE=24.051;MAF_USDA=9.016
NC_035090.1	22731830	.	A	G	.	.	MAF_USDA=14.583
NC_035090.1	22731979	.	T	C	.	.	MAF_USDA=4.706
NC_035090.1	22732014	.	T	G	.	.	MAF_USDA=2.459
NC_035090.1	22732079	.	G	T	.	.	MAF_USDA=6.557
NC_035090.1	22732084	.	T	C	.	.	MAF_INRAE=26.582;MAF_USDA=28.824
NC_035090.1	22732102	.	C	A	.	.	MAF_INRAE=15.789
NC_035090.1	22732130	.	G	T	.	.	MAF_USDA=1.639
NC_035090.1	22732139	.	T	C	.	.	MAF_INRAE=1.667
NC_035090.1	22732375	.	C	A	.	.	MAF_USDA=4.918
NC_035090.1	22732442	.	C	G	.	.	MAF_USDA=2.459
NC_035090.1	22732545	.	C	T	.	.	MAF_USDA=14.583
NC_035090.1	22732570	.	C	T	.	.	MAF_INRAE=31.013;MAF_USDA=5.294
NC_035090.1	22732571	.	T	C	.	.	MAF_INRAE=23.333;MAF_USDA=38.235
NC_035090.1	22732647	.	T	C	.	.	MAF_USDA=1.639
NC_035090.1	22732812	.	G	C	.	.	MAF_USDA=1.639
NC_035090.1	22733028	.	T	C	.	.	MAF_INRAE=31.579;MAF_USDA=45.833
NC_035090.1	22733170	.	G	A	.	.	MAF_INRAE=29.114;MAF_USDA=24.118
NC_035090.1	22733203	.	T	C	.	.	MAF_INRAE=31.013;MAF_USDA=24.118
NC_035090.1	22733238	.	G	T	.	.	MAF_INRAE=29.114;MAF_USDA=24.706
NC_035090.1	22733249	.	T	A	.	.	MAF_USDA=29.412
NC_035090.1	22733339	.	T	A	.	.	MAF_USDA=7.377
NC_035090.1	22733481	.	G	A	.	.	MAF_INRAE=18.987;MAF_USDA=13.529
NC_035090.1	22733578	.	C	G	.	.	MAF_USDA=3.279
NC_035090.1	22733865	.	G	A	.	.	MAF_INRAE=18.987;MAF_USDA=30.0
NC_035090.1	22733945	.	G	T	.	.	MAF_INRAE=19.62;MAF_USDA=13.529
NC_035090.1	22733967	.	G	A	.	.	MAF_USDA=2.459
NC_035090.1	22734024	.	A	C,T	.	.	MAF_INRAE=10.526
NC_035090.1	22734033	.	A	G	.	.	MAF_USDA=1.639
NC_035090.1	22734067	.	C	G	.	.	MAF_USDA=1.639
NC_035090.1	22734093	.	G	A	.	.	MAF_USDA=6.557
NC_035090.1	22734337	.	T	C	.	.	MAF_INRAE=18.987;MAF_USDA=43.529
NC_035090.1	22734339	.	G	T	.	.	MAF_USDA=8.197
NC_035090.1	22734352	.	A	C	.	.	MAF_INRAE=18.987;MAF_USDA=13.529
NC_035090.1	22734425	.	G	A	.	.	MAF_USDA=11.176
NC_035090.1	22734501	.	G	T	.	.	MAF_USDA=6.471
NC_035090.1	22734503	.	A	C	.	.	MAF_USDA=1.639
NC_035090.1	22734532	.	A	T	.	.	MAF_USDA=16.471
NC_035090.1	22734560	.	T	C	.	.	MAF_INRAE=20.886;MAF_USDA=35.246
NC_035090.1	22734566	.	G	A	.	.	MAF_USDA=21.311
NC_035090.1	22734577	.	A	G	.	.	MAF_INRAE=18.354;MAF_USDA=36.066
NC_035090.1	22734623	.	A	G	.	.	MAF_INRAE=19.62;MAF_USDA=44.118
NC_035090.1	22734640	.	G	A	.	.	MAF_INRAE=2.5
NC_035090.1	22734664	.	A	T	.	.	MAF_INRAE=18.354;MAF_USDA=41.765
NC_035090.1	22734674	.	G	A	.	.	MAF_USDA=1.639
NC_035090.1	22734684	.	A	T	.	.	MAF_USDA=5.738
NC_035090.1	22734722	.	C	T	.	.	MAF_USDA=39.13
NC_035090.1	22734726	.	A	G	.	.	MAF_USDA=41.304
NC_035090.1	22734752	.	A	T	.	.	MAF_USDA=45.652
NC_035090.1	22734889	.	G	T	.	.	MAF_INRAE=18.987;MAF_USDA=3.571
NC_035090.1	22734893	.	C	G	.	.	MAF_INRAE=33.333;MAF_USDA=26.786
NC_035090.1	22734894	.	C	T	.	.	MAF_INRAE=33.333;MAF_USDA=26.786
NC_035090.1	22734912	.	A	C	.	.	MAF_USDA=4.918
NC_035090.1	22734925	.	T	C	.	.	MAF_INRAE=5.263;MAF_USDA=12.295
NC_035090.1	22734998	.	G	A	.	.	MAF_USDA=1.639
NC_035090.1	22735057	.	C	T	.	.	MAF_USDA=19.048
NC_035090.1	22735081	.	C	T	.	.	MAF_USDA=28.689
NC_035090.1	22735092	.	G	C	.	.	MAF_INRAE=20.833;MAF_USDA=47.826
NC_035090.1	22735096	.	T	C	.	.	MAF_USDA=47.826
NC_035090.1	22735103	.	G	A	.	.	MAF_INRAE=4.167
NC_035090.1	22735105	.	C	T	.	.	MAF_INRAE=12.5
NC_035090.1	22735106	.	G	A	.	.	MAF_USDA=4.918
NC_035090.1	22735141	.	G	A	.	.	MAF_INRAE=2.632
NC_035090.1	22735155	.	C	T	.	.	MAF_USDA=8.197
NC_035090.1	22735202	.	G	A	.	.	MAF_INRAE=4.167
NC_035090.1	22735203	.	C	T	.	.	MAF_INRAE=2.5
NC_035090.1	22735209	.	G	A	.	.	MAF_USDA=48.214
NC_035090.1	22735230	.	T	C	.	.	MAF_INRAE=1.667
NC_035090.1	22735240	.	G	C	.	.	MAF_INRAE=1.667
NC_035090.1	22735254	.	T	C	.	.	MAF_INRAE=1.667
NC_035090.1	22735278	.	T	C	.	.	MAF_INRAE=1.667
NC_035090.1	22735338	.	G	A	.	.	MAF_USDA=2.459
NC_035090.1	22735343	.	G	A	.	.	MAF_USDA=2.459
NC_035090.1	22735345	.	C	A	.	.	MAF_USDA=5.0
NC_035090.1	22735371	.	T	C	.	.	MAF_USDA=5.738
NC_035090.1	22735374	.	T	C	.	.	MAF_USDA=1.639
NC_035090.1	22735429	.	G	A	.	.	MAF_USDA=3.279
NC_035090.1	22735476	.	T	C	.	.	MAF_USDA=8.929
NC_035090.1	22735562	.	A	G	.	.	MAF_USDA=4.098
NC_035090.1	22735573	.	A	G	.	.	MAF_USDA=4.918
NC_035090.1	22735576	.	C	G	.	.	MAF_USDA=4.918
NC_035090.1	22735579	.	A	G	.	.	MAF_USDA=4.706
NC_035090.1	22735586	.	G	A	.	.	MAF_INRAE=10.526;MAF_USDA=20.0
NC_035090.1	22735590	.	T	C	.	.	MAF_USDA=1.639
NC_035090.1	22735603	.	A	G	.	.	MAF_USDA=4.918
NC_035090.1	22735637	.	G	T	.	.	MAF_INRAE=2.5
NC_035090.1	22735644	.	C	T	.	.	MAF_INRAE=2.5
NC_035090.1	22735653	.	G	A	.	.	MAF_INRAE=2.5
NC_035090.1	22735754	.	G	A	.	.	MAF_USDA=3.279
NC_035090.1	22735779	.	C	T	.	.	MAF_INRAE=10.526
NC_035090.1	22735789	.	A	G	.	.	MAF_INRAE=10.526;MAF_USDA=25.294
NC_035090.1	22735813	.	A	G	.	.	MAF_USDA=13.115
NC_035090.1	22735814	.	G	A	.	.	MAF_USDA=11.475
NC_035090.1	22735837	.	G	A	.	.	MAF_USDA=38.824
NC_035090.1	22735845	.	G	T	.	.	MAF_USDA=4.167
NC_035090.1	22735851	.	T	C	.	.	MAF_USDA=1.639
NC_035090.1	22735871	.	G	A	.	.	MAF_USDA=1.639
NC_035090.1	22735909	.	A	G	.	.	MAF_INRAE=6.667
NC_035090.1	22735910	.	G	A	.	.	MAF_INRAE=6.667
NC_035090.1	22735952	.	T	G	.	.	MAF_USDA=2.459
NC_035090.1	22736024	.	A	G	.	.	MAF_USDA=1.639
NC_035090.1	22736064	.	C	T	.	.	MAF_USDA=1.639
NC_035090.1	22736077	.	A	T	.	.	MAF_USDA=1.639
NC_035090.1	22736120	.	C	T	.	.	MAF_INRAE=2.5;MAF_USDA=9.412
NC_035090.1	22736132	.	A	T	.	.	MAF_INRAE=20.886;MAF_USDA=42.941
NC_035090.1	22736141	.	A	T	.	.	MAF_INRAE=2.5
NC_035090.1	22736162	.	A	G	.	.	MAF_INRAE=18.987;MAF_USDA=13.529
NC_035090.1	22736229	.	A	G	.	.	MAF_INRAE=15.19;MAF_USDA=41.176
NC_035090.1	22736231	.	A	G	.	.	MAF_USDA=1.639
NC_035090.1	22736331	.	T	C	.	.	MAF_INRAE=23.418;MAF_USDA=15.294
NC_035090.1	22736369	.	A	G	.	.	MAF_USDA=12.5
NC_035090.1	22736405	.	A	G	.	.	MAF_USDA=37.647
NC_035090.1	22736410	.	A	G	.	.	MAF_INRAE=1.667
NC_035090.1	22736421	.	A	C	.	.	MAF_USDA=6.522
NC_035090.1	22737295	.	A	G	.	.	MAF_USDA=36.364
NC_035090.1	22737571	.	G	A	.	.	MAF_USDA=43.478
NC_035090.1	22737623	.	G	A	.	.	MAF_USDA=6.522
NC_035090.1	22740256	.	G	A	.	.	MAF_USDA=7.5
NC_035090.1	22740346	.	C	T	.	.	MAF_INRAE=2.5;MAF_USDA=14.118
NC_035090.1	22740412	.	G	T	.	.	MAF_USDA=1.639
NC_035090.1	22740511	.	A	T	.	.	MAF_INRAE=2.5
NC_035090.1	22740565	.	A	C	.	.	MAF_USDA=18.235
NC_035090.1	22740622	.	C	T	.	.	MAF_USDA=12.941
NC_035090.1	22740636	.	A	G	.	.	MAF_INRAE=31.013
NC_035090.1	22740647	.	A	C	.	.	MAF_INRAE=23.418
NC_035090.1	22740663	.	G	T	.	.	MAF_INRAE=2.5
NC_035090.1	22740694	.	C	G	.	.	MAF_INRAE=23.418
NC_035090.1	22740761	.	T	C	.	.	MAF_INRAE=19.62;MAF_USDA=23.529
NC_035090.1	22740813	.	C	G	.	.	MAF_USDA=18.235
NC_035090.1	22740862	.	C	T	.	.	MAF_INRAE=2.5
NC_035090.1	22740864	.	G	A	.	.	MAF_USDA=4.098
NC_035090.1	22740887	.	A	T	.	.	MAF_USDA=4.918
NC_035090.1	22741013	.	G	C	.	.	MAF_INRAE=41.772;MAF_USDA=6.098
NC_035090.1	22741118	.	C	A	.	.	MAF_USDA=1.639
NC_035090.1	22741170	.	A	G	.	.	MAF_USDA=4.918
NC_035090.1	22741214	.	G	A	.	.	MAF_USDA=4.706
NC_035090.1	22741422	.	C	A	.	.	MAF_USDA=1.639
NC_035090.1	22741628	.	A	T	.	.	MAF_USDA=1.639
NC_035090.1	22741684	.	A	G	.	.	MAF_INRAE=20.253;MAF_USDA=26.471
NC_035090.1	22741804	.	C	T	.	.	MAF_USDA=4.918
NC_035090.1	22741806	.	C	A	.	.	MAF_INRAE=29.114;MAF_USDA=26.471
NC_035090.1	22741852	.	T	A	.	.	MAF_USDA=1.639
NC_035090.1	22741853	.	G	T	.	.	MAF_INRAE=2.5
NC_035090.1	22741875	.	C	A	.	.	MAF_INRAE=2.532;MAF_USDA=7.059
NC_035090.1	22741896	.	C	T	.	.	MAF_INRAE=18.987;MAF_USDA=21.765
NC_035090.1	22741917	.	A	T	.	.	MAF_INRAE=20.886;MAF_USDA=38.235
NC_035090.1	22741925	.	A	C	.	.	MAF_INRAE=20.886;MAF_USDA=37.059
NC_035090.1	22741936	.	C	T	.	.	MAF_USDA=1.639
NC_035090.1	22741994	.	T	C	.	.	MAF_USDA=1.639
NC_035090.1	22742051	.	A	T	.	.	MAF_USDA=12.5
NC_035090.1	22742063	.	G	T	.	.	MAF_USDA=1.639
NC_035090.1	22742090	.	T	C	.	.	MAF_INRAE=18.987;MAF_USDA=13.529
NC_035090.1	22742105	.	A	G	.	.	MAF_USDA=1.639
NC_035090.1	22742126	.	T	A	.	.	MAF_USDA=9.016
NC_035090.1	22742370	.	A	G	.	.	MAF_INRAE=18.987;MAF_USDA=20.588
NC_035090.1	22742414	.	G	A	.	.	MAF_USDA=2.459
NC_035090.1	22742434	.	T	A	.	.	MAF_USDA=9.016
NC_035090.1	22742480	.	C	A	.	.	MAF_USDA=14.754
NC_035090.1	22742515	.	A	C	.	.	MAF_INRAE=2.5;MAF_USDA=14.754
NC_035090.1	22742690	.	C	T	.	.	MAF_USDA=1.639
NC_035090.1	22742699	.	C	A	.	.	MAF_USDA=5.738
NC_035090.1	22742727	.	A	C	.	.	MAF_USDA=33.333
NC_035090.1	22742728	.	G	A	.	.	MAF_USDA=33.333
NC_035090.1	22742755	.	C	T	.	.	MAF_USDA=25.0
NC_035090.1	22742756	.	G	A	.	.	MAF_USDA=27.083
NC_035090.1	22742762	.	T	C	.	.	MAF_USDA=42.353
NC_035090.1	22742767	.	A	T	.	.	MAF_USDA=13.934
NC_035090.1	22742819	.	C	G	.	.	MAF_USDA=4.918
NC_035090.1	22742825	.	T	C	.	.	MAF_USDA=4.918
NC_035090.1	22742828	.	A	G	.	.	MAF_USDA=4.098
NC_035090.1	22742831	.	A	G	.	.	MAF_USDA=4.098
NC_035090.1	22742871	.	C	G	.	.	MAF_USDA=1.639
NC_035090.1	22742884	.	G	A	.	.	MAF_USDA=9.016
NC_035090.1	22742920	.	C	A	.	.	MAF_USDA=1.639
NC_035090.1	22742983	.	C	A	.	.	MAF_INRAE=21.519;MAF_USDA=35.882
NC_035090.1	22743005	.	C	T	.	.	MAF_INRAE=22.152;MAF_USDA=37.647
NC_035090.1	22743130	.	C	T	.	.	MAF_INRAE=20.886;MAF_USDA=37.059
NC_035090.1	22743201	.	A	C	.	.	MAF_USDA=2.083
NC_035090.1	22743202	.	T	C	.	.	MAF_INRAE=20.833
NC_035090.1	22743256	.	G	T,A	.	.	MAF_INRAE=10.526
NC_035090.1	22743380	.	C	A	.	.	MAF_INRAE=22.152;MAF_USDA=6.471
NC_035090.1	22743438	.	G	T	.	.	MAF_INRAE=15.789;MAF_USDA=18.824
NC_035090.1	22743501	.	C	T	.	.	MAF_USDA=4.918
NC_035090.1	22743549	.	C	T	.	.	MAF_USDA=43.75
NC_035090.1	22743593	.	G	A	.	.	MAF_USDA=18.75
NC_035090.1	22743597	.	C	A	.	.	MAF_USDA=37.5
NC_035090.1	22743599	.	A	C	.	.	MAF_USDA=37.5
NC_035090.1	22743659	.	A	G	.	.	MAF_USDA=45.833
NC_035090.1	22744798	.	A	T	.	.	MAF_USDA=43.75
NC_035090.1	22744917	.	G	A	.	.	MAF_USDA=14.583
NC_035090.1	22744921	.	G	A	.	.	MAF_INRAE=10.526;MAF_USDA=18.824
NC_035090.1	22744948	.	C	T	.	.	MAF_INRAE=29.747;MAF_USDA=23.529
NC_035090.1	22745064	.	T	G	.	.	MAF_INRAE=15.789;MAF_USDA=20.588
NC_035090.1	22745067	.	G	T	.	.	MAF_INRAE=25.0;MAF_USDA=36.471
NC_035090.1	22745161	.	T	G	.	.	MAF_INRAE=21.519;MAF_USDA=37.059
NC_035090.1	22745179	.	A	T	.	.	MAF_INRAE=2.5
NC_035090.1	22745231	.	C	T	.	.	MAF_INRAE=2.5
NC_035090.1	22745503	.	G	T	.	.	MAF_USDA=1.639
NC_035090.1	22745523	.	C	G	.	.	MAF_USDA=10.588
NC_035090.1	22745675	.	T	C	.	.	MAF_INRAE=44.937;MAF_USDA=18.235
NC_035090.1	22745690	.	G	T	.	.	MAF_USDA=11.765
NC_035090.1	22745911	.	G	A	.	.	MAF_INRAE=1.667
NC_035090.1	22745932	.	G	T	.	.	MAF_USDA=12.941
NC_035090.1	22746003	.	T	A	.	.	MAF_INRAE=2.5
NC_035090.1	22746007	.	G	T	.	.	MAF_INRAE=34.177;MAF_USDA=46.471
NC_035090.1	22746011	.	G	A	.	.	MAF_USDA=21.176
NC_035090.1	22746092	.	G	A	.	.	MAF_INRAE=49.367
NC_035090.1	22746217	.	A	C	.	.	MAF_USDA=3.279
NC_035090.1	22746234	.	C	T	.	.	MAF_INRAE=5.263;MAF_USDA=2.459
NC_035090.1	22746345	.	G	A	.	.	MAF_USDA=2.459
NC_035090.1	22746378	.	T	C	.	.	MAF_USDA=2.459
NC_035090.1	22746404	.	T	C	.	.	MAF_USDA=5.738
NC_035090.1	22746589	.	T	G	.	.	MAF_INRAE=29.747
NC_035090.1	22746893	.	T	C	.	.	MAF_USDA=4.918
NC_035090.1	22746931	.	G	T	.	.	MAF_INRAE=25.949;MAF_USDA=15.882
NC_035090.1	22746955	.	G	T	.	.	MAF_INRAE=5.263;MAF_USDA=13.115
NC_035090.1	22746966	.	A	T	.	.	MAF_INRAE=49.367;MAF_USDA=25.0
NC_035090.1	22746976	.	T	A	.	.	MAF_USDA=4.167
NC_035090.1	22747003	.	A	G	.	.	MAF_USDA=9.016
NC_035090.1	22747108	.	A	C	.	.	MAF_INRAE=41.772;MAF_USDA=34.118
NC_035090.1	22747145	.	G	C	.	.	MAF_INRAE=48.734;MAF_USDA=40.164
NC_035090.1	22747151	.	C	T	.	.	MAF_INRAE=15.789
NC_035090.1	22747182	.	C	T	.	.	MAF_INRAE=22.785;MAF_USDA=1.639
NC_035090.1	22747534	.	A	G	.	.	MAF_INRAE=31.646;MAF_USDA=20.833
NC_035090.1	22747563	.	T	G	.	.	MAF_INRAE=18.987;MAF_USDA=17.647
NC_035090.1	22747740	.	G	T	.	.	MAF_USDA=6.471
NC_035090.1	22748088	.	T	C	.	.	MAF_INRAE=31.646;MAF_USDA=21.176
NC_035090.1	22748089	.	G	A	.	.	MAF_INRAE=31.667;MAF_USDA=21.176
NC_035090.1	22748128	.	T	A	.	.	MAF_INRAE=49.367;MAF_USDA=49.412
NC_035090.1	22748137	.	C	A	.	.	MAF_INRAE=22.785;MAF_USDA=5.882
NC_035090.1	22748148	.	G	A	.	.	MAF_INRAE=18.987;MAF_USDA=28.235
NC_035090.1	22748187	.	C	G	.	.	MAF_INRAE=15.789;MAF_USDA=8.235
NC_035090.1	22748233	.	T	C	.	.	MAF_INRAE=2.5;MAF_USDA=4.167
NC_035090.1	22748240	.	A	G	.	.	MAF_INRAE=31.646;MAF_USDA=21.765
NC_035090.1	22748259	.	C	G	.	.	MAF_INRAE=3.165;MAF_USDA=11.176
NC_035090.1	22748294	.	A	T	.	.	MAF_USDA=2.941
NC_035090.1	22748387	.	T	G	.	.	MAF_USDA=14.583
NC_035090.1	22748408	.	T	G	.	.	MAF_INRAE=18.987;MAF_USDA=28.824
NC_035090.1	22748410	.	A	C	.	.	MAF_INRAE=28.481;MAF_USDA=21.176
NC_035090.1	22748439	.	C	T	.	.	MAF_USDA=1.639
NC_035090.1	22748548	.	G	A	.	.	MAF_USDA=13.043
NC_035090.1	22748550	.	T	G	.	.	MAF_USDA=13.043
NC_035090.1	22748591	.	A	C	.	.	MAF_USDA=28.261
NC_035090.1	22748640	.	G	T	.	.	MAF_INRAE=23.418;MAF_USDA=14.706
NC_035090.1	22748734	.	C	T	.	.	MAF_INRAE=15.789;MAF_USDA=8.235
NC_035090.1	22748761	.	A	C	.	.	MAF_USDA=4.167
NC_035090.1	22748767	.	A	T	.	.	MAF_USDA=18.75
NC_035090.1	22748768	.	A	T	.	.	MAF_USDA=18.75
NC_035090.1	22748769	.	T	G	.	.	MAF_USDA=18.75
NC_035090.1	22748785	.	C	T	.	.	MAF_USDA=4.918
NC_035090.1	22748868	.	C	T	.	.	MAF_INRAE=18.987;MAF_USDA=28.235
NC_035090.1	22748872	.	C	T	.	.	MAF_INRAE=15.789;MAF_USDA=10.0
NC_035090.1	22748935	.	C	T	.	.	MAF_INRAE=18.987;MAF_USDA=28.824
NC_035090.1	22748944	.	C	T	.	.	MAF_USDA=2.459
NC_035090.1	22748970	.	G	A	.	.	MAF_INRAE=1.667
NC_035090.1	22748979	.	C	G	.	.	MAF_INRAE=31.013;MAF_USDA=22.353
NC_035090.1	22748989	.	A	G	.	.	MAF_INRAE=49.367;MAF_USDA=48.824
NC_035090.1	22749007	.	A	G	.	.	MAF_INRAE=5.263;MAF_USDA=13.934
NC_035090.1	22749029	.	C	T	.	.	MAF_USDA=4.167
NC_035090.1	22749041	.	T	C	.	.	MAF_INRAE=27.215;MAF_USDA=20.0
NC_035090.1	22749092	.	C	A	.	.	MAF_INRAE=44.937;MAF_USDA=25.882
NC_035090.1	22749114	.	G	A	.	.	MAF_INRAE=31.646;MAF_USDA=23.529
NC_035090.1	22749131	.	G	T	.	.	MAF_INRAE=43.671;MAF_USDA=25.294
NC_035090.1	22749142	.	C	T	.	.	MAF_INRAE=49.367;MAF_USDA=35.882
NC_035090.1	22749169	.	A	G	.	.	MAF_INRAE=44.937;MAF_USDA=25.294
NC_035090.1	22749184	.	T	A	.	.	MAF_INRAE=48.734;MAF_USDA=35.882
NC_035090.1	22749197	.	G	C	.	.	MAF_INRAE=18.987;MAF_USDA=27.647
NC_035090.1	22749348	.	T	G	.	.	MAF_INRAE=18.987;MAF_USDA=28.235
NC_035090.1	22749350	.	A	T	.	.	MAF_INRAE=21.667;MAF_USDA=28.235
NC_035090.1	22749359	.	G	A	.	.	MAF_INRAE=49.367;MAF_USDA=48.824
NC_035090.1	22749365	.	A	C	.	.	MAF_USDA=14.754
NC_035090.1	22749466	.	C	T	.	.	MAF_INRAE=48.101;MAF_USDA=42.353
NC_035090.1	22749474	.	A	G	.	.	MAF_INRAE=18.987;MAF_USDA=28.824
NC_035090.1	22749475	.	A	C	.	.	MAF_INRAE=21.667;MAF_USDA=28.235
NC_035090.1	22749518	.	A	T	.	.	MAF_USDA=1.639
NC_035090.1	22749533	.	C	T	.	.	MAF_INRAE=18.987;MAF_USDA=14.118
NC_035090.1	22749541	.	C	T	.	.	MAF_USDA=1.639
NC_035090.1	22749591	.	C	A	.	.	MAF_USDA=3.279
NC_035090.1	22749615	.	C	T	.	.	MAF_INRAE=18.987;MAF_USDA=28.824
NC_035090.1	22749623	.	T	C	.	.	MAF_INRAE=18.987;MAF_USDA=28.235
NC_035090.1	22749650	.	A	T	.	.	MAF_INRAE=31.646;MAF_USDA=21.765
NC_035090.1	22749668	.	T	C	.	.	MAF_INRAE=18.354;MAF_USDA=27.059
NC_035090.1	22749697	.	A	G	.	.	MAF_INRAE=18.354;MAF_USDA=28.235
NC_035090.1	22749748	.	T	G	.	.	MAF_INRAE=18.987;MAF_USDA=28.235
NC_035090.1	22749764	.	G	T	.	.	MAF_INRAE=18.987;MAF_USDA=28.235
NC_035090.1	22749766	.	A	C	.	.	MAF_INRAE=31.646;MAF_USDA=21.765
NC_035090.1	22749780	.	T	G	.	.	MAF_INRAE=18.987;MAF_USDA=27.647
NC_035090.1	22749926	.	G	T	.	.	MAF_INRAE=18.987
NC_035090.1	22749970	.	T	C	.	.	MAF_INRAE=18.987;MAF_USDA=43.75
NC_035090.1	22750027	.	T	A	.	.	MAF_INRAE=20.833
NC_035090.1	22750053	.	G	A	.	.	MAF_INRAE=5.263
NC_035090.1	22750060	.	G	A	.	.	MAF_INRAE=18.987;MAF_USDA=29.412
NC_035090.1	22750151	.	C	T	.	.	MAF_INRAE=31.646;MAF_USDA=22.619
NC_035090.1	22752287	.	G	T	.	.	MAF_USDA=9.412
NC_035090.1	22752288	.	A	C	.	.	MAF_USDA=14.754
NC_035090.1	22752289	.	T	G	.	.	MAF_USDA=3.279
NC_035090.1	22752350	.	G	T	.	.	MAF_USDA=1.639
NC_035090.1	22752392	.	G	T	.	.	MAF_USDA=4.167
NC_035090.1	22752637	.	C	A	.	.	MAF_USDA=14.583
NC_035090.1	22752757	.	T	C	.	.	MAF_INRAE=18.987
NC_035090.1	22752759	.	C	G	.	.	MAF_INRAE=23.333;MAF_USDA=5.882
NC_035090.1	22752810	.	G	A	.	.	MAF_INRAE=29.114;MAF_USDA=18.235
NC_035090.1	22752883	.	G	C	.	.	MAF_USDA=9.836
NC_035090.1	22752929	.	T	C	.	.	MAF_USDA=1.639
NC_035090.1	22752975	.	G	A	.	.	MAF_USDA=6.557
NC_035090.1	22753011	.	G	A	.	.	MAF_INRAE=5.0;MAF_USDA=1.176
NC_035090.1	22753017	.	A	T	.	.	MAF_INRAE=5.263;MAF_USDA=13.115
NC_035090.1	22753121	.	T	A	.	.	MAF_INRAE=27.848;MAF_USDA=10.588
NC_035090.1	22753123	.	T	G	.	.	MAF_INRAE=28.333;MAF_USDA=10.588
NC_035090.1	22753175	.	T	G	.	.	MAF_INRAE=19.62;MAF_USDA=13.529
NC_035090.1	22753208	.	G	A	.	.	MAF_USDA=14.583
NC_035090.1	22753225	.	A	G	.	.	MAF_USDA=2.459
NC_035090.1	22753310	.	G	A	.	.	MAF_USDA=9.016
NC_035090.1	22753320	.	C	A	.	.	MAF_INRAE=40.506;MAF_USDA=43.529
NC_035090.1	22753418	.	C	A	.	.	MAF_INRAE=23.418
NC_035090.1	22753420	.	T	C	.	.	MAF_INRAE=33.544;MAF_USDA=40.588
NC_035090.1	22753425	.	C	A	.	.	MAF_INRAE=18.987;MAF_USDA=18.235
NC_035090.1	22753482	.	A	T	.	.	MAF_INRAE=34.177;MAF_USDA=44.118
NC_035090.1	22753601	.	T	G	.	.	MAF_USDA=1.639
NC_035090.1	22753668	.	C	T	.	.	MAF_INRAE=34.177;MAF_USDA=40.588
NC_035090.1	22753722	.	C	T	.	.	MAF_INRAE=15.789;MAF_USDA=15.294
NC_035090.1	22753755	.	T	C	.	.	MAF_USDA=15.294
NC_035090.1	22753760	.	C	T	.	.	MAF_USDA=4.819
NC_035090.1	22753881	.	G	C	.	.	MAF_INRAE=2.532;MAF_USDA=4.167
NC_035090.1	22753931	.	G	C	.	.	MAF_INRAE=5.833
NC_035090.1	22753940	.	T	C	.	.	MAF_INRAE=5.263;MAF_USDA=9.836
NC_035090.1	22753997	.	G	T	.	.	MAF_INRAE=23.418
NC_035090.1	22754004	.	G	A	.	.	MAF_INRAE=34.81;MAF_USDA=42.353
NC_035090.1	22754060	.	G	A	.	.	MAF_USDA=1.639
NC_035090.1	22754150	.	T	G	.	.	MAF_INRAE=15.789;MAF_USDA=4.706
NC_035090.1	22754176	.	A	T	.	.	MAF_INRAE=5.263;MAF_USDA=10.656
NC_035090.1	22754193	.	G	T	.	.	MAF_INRAE=6.329
NC_035090.1	22754202	.	T	C	.	.	MAF_INRAE=2.5;MAF_USDA=8.824
NC_035090.1	22754207	.	T	A	.	.	MAF_INRAE=5.833;MAF_USDA=1.176
NC_035090.1	22754327	.	A	T	.	.	MAF_INRAE=3.165;MAF_USDA=4.167
NC_035090.1	22754569	.	C	T	.	.	MAF_INRAE=23.418;MAF_USDA=24.59
NC_035090.1	22754669	.	T	C	.	.	MAF_INRAE=5.263;MAF_USDA=11.475
NC_035090.1	22754706	.	C	T	.	.	MAF_INRAE=5.263;MAF_USDA=12.295
NC_035090.1	22754731	.	T	A	.	.	MAF_INRAE=18.987;MAF_USDA=4.118
NC_035090.1	22754765	.	C	T	.	.	MAF_INRAE=3.797;MAF_USDA=8.824
NC_035090.1	22754803	.	G	T	.	.	MAF_INRAE=23.418;MAF_USDA=7.377
NC_035090.1	22754824	.	T	C	.	.	MAF_INRAE=26.582;MAF_USDA=42.353
NC_035090.1	22754827	.	C	A	.	.	MAF_USDA=2.459
NC_035090.1	22754865	.	T	C	.	.	MAF_USDA=4.706
NC_035090.1	22755003	.	C	A	.	.	MAF_INRAE=18.354;MAF_USDA=1.765
NC_035090.1	22755119	.	C	T	.	.	MAF_INRAE=15.789;MAF_USDA=6.471
NC_035090.1	22755170	.	T	C	.	.	MAF_USDA=5.738
NC_035090.1	22755267	.	A	C	.	.	MAF_INRAE=2.5;MAF_USDA=10.588
NC_035090.1	22755281	.	C	A	.	.	MAF_INRAE=15.789;MAF_USDA=3.529
NC_035090.1	22755286	.	G	T	.	.	MAF_USDA=11.475
NC_035090.1	22755291	.	T	C	.	.	MAF_INRAE=5.263;MAF_USDA=11.475
NC_035090.1	22755319	.	C	T	.	.	MAF_USDA=6.471
NC_035090.1	22755366	.	G	T	.	.	MAF_INRAE=2.5;MAF_USDA=7.647
NC_035090.1	22755374	.	C	G	.	.	MAF_INRAE=15.789;MAF_USDA=4.167
NC_035090.1	22755377	.	C	T	.	.	MAF_INRAE=18.987;MAF_USDA=1.765
NC_035090.1	22755391	.	T	G	.	.	MAF_USDA=3.279
NC_035090.1	22755474	.	C	T	.	.	MAF_USDA=4.167
NC_035090.1	22755533	.	A	G	.	.	MAF_INRAE=2.532;MAF_USDA=5.882
NC_035090.1	22755541	.	A	T	.	.	MAF_USDA=18.852
NC_035090.1	22755542	.	A	G	.	.	MAF_USDA=1.639
NC_035090.1	22755560	.	A	G	.	.	MAF_INRAE=29.747;MAF_USDA=16.471
NC_035090.1	22755563	.	T	A	.	.	MAF_INRAE=24.684;MAF_USDA=36.471
NC_035090.1	22755608	.	G	T	.	.	MAF_USDA=1.639
NC_035090.1	22755616	.	T	C	.	.	MAF_INRAE=2.532;MAF_USDA=5.882
NC_035090.1	22755875	.	T	A	.	.	MAF_INRAE=5.263;MAF_USDA=13.934
NC_035090.1	22756132	.	A	C	.	.	MAF_USDA=4.918
NC_035090.1	22756134	.	G	C	.	.	MAF_USDA=4.918
NC_035090.1	22756140	.	C	A	.	.	MAF_USDA=4.918
NC_035090.1	22756155	.	T	A	.	.	MAF_USDA=4.098
NC_035090.1	22756165	.	G	A	.	.	MAF_USDA=6.557
NC_035090.1	22756206	.	A	C	.	.	MAF_INRAE=10.526;MAF_USDA=27.647
NC_035090.1	22756246	.	A	C	.	.	MAF_USDA=21.667
NC_035090.1	22756278	.	T	C	.	.	MAF_INRAE=10.526;MAF_USDA=28.049
NC_035090.1	22756291	.	A	G	.	.	MAF_INRAE=10.526;MAF_USDA=28.049
NC_035090.1	22756458	.	T	A	.	.	MAF_USDA=45.833
NC_035090.1	22756547	.	G	A	.	.	MAF_USDA=15.574
NC_035090.1	22756630	.	C	T	.	.	MAF_INRAE=18.354;MAF_USDA=13.529
NC_035090.1	22756633	.	C	T	.	.	MAF_INRAE=20.833;MAF_USDA=13.529
NC_035090.1	22756637	.	C	A	.	.	MAF_INRAE=20.833;MAF_USDA=13.529
NC_035090.1	22756649	.	A	G	.	.	MAF_USDA=17.213
NC_035090.1	22756651	.	G	T	.	.	MAF_USDA=39.583
NC_035090.1	22756678	.	C	T	.	.	MAF_USDA=14.583
NC_035090.1	22756679	.	A	T	.	.	MAF_USDA=4.167
NC_035090.1	22756680	.	C	T	.	.	MAF_INRAE=5.263;MAF_USDA=13.115
NC_035090.1	22756682	.	C	T	.	.	MAF_USDA=2.353
NC_035090.1	22756684	.	A	C	.	.	MAF_USDA=33.529
NC_035090.1	22756685	.	A	C	.	.	MAF_USDA=33.529
NC_035090.1	22756701	.	G	T	.	.	MAF_USDA=2.459
NC_035090.1	22756712	.	A	T	.	.	MAF_USDA=14.754
NC_035090.1	22756714	.	A	T	.	.	MAF_USDA=7.647
NC_035090.1	22756861	.	A	T	.	.	MAF_INRAE=5.263;MAF_USDA=13.934
NC_035090.1	22756918	.	A	T	.	.	MAF_INRAE=15.789;MAF_USDA=2.941
NC_035090.1	22756958	.	G	A	.	.	MAF_USDA=14.583
NC_035090.1	22756999	.	A	T	.	.	MAF_USDA=4.918
NC_035090.1	22757018	.	A	G	.	.	MAF_USDA=4.167
NC_035090.1	22757306	.	G	T	.	.	MAF_INRAE=24.684;MAF_USDA=39.583
NC_035090.1	22757489	.	A	G	.	.	MAF_INRAE=5.833
NC_035090.1	22757531	.	T	A	.	.	MAF_INRAE=5.833;MAF_USDA=1.176
NC_035090.1	22757576	.	T	G	.	.	MAF_INRAE=18.987;MAF_USDA=19.412
NC_035090.1	22757689	.	C	T	.	.	MAF_USDA=4.918
NC_035090.1	22757693	.	A	G	.	.	MAF_INRAE=18.987;MAF_USDA=12.941
NC_035090.1	22757703	.	A	G	.	.	MAF_USDA=5.882
NC_035090.1	22757708	.	C	A	.	.	MAF_INRAE=18.354;MAF_USDA=2.083
NC_035090.1	22757717	.	T	G	.	.	MAF_INRAE=3.797;MAF_USDA=14.583
NC_035090.1	22757778	.	T	A	.	.	MAF_USDA=7.377
NC_035090.1	22757877	.	T	G	.	.	MAF_INRAE=3.333;MAF_USDA=14.583
NC_035090.1	22757945	.	G	T	.	.	MAF_INRAE=31.579;MAF_USDA=29.167
NC_035090.1	22758084	.	A	T	.	.	MAF_USDA=1.667
NC_035090.1	22758308	.	G	T	.	.	MAF_USDA=4.918
NC_035090.1	22758325	.	T	A	.	.	MAF_INRAE=5.263;MAF_USDA=13.934
NC_035090.1	22758385	.	T	C	.	.	MAF_INRAE=18.354;MAF_USDA=21.176
NC_035090.1	22758406	.	T	C	.	.	MAF_USDA=1.639
NC_035090.1	22758428	.	A	T	.	.	MAF_INRAE=19.62;MAF_USDA=41.667
NC_035090.1	22758450	.	T	G	.	.	MAF_INRAE=19.62;MAF_USDA=22.941
NC_035090.1	22758458	.	C	A	.	.	MAF_INRAE=18.354;MAF_USDA=1.765
NC_035090.1	22758507	.	A	C	.	.	MAF_USDA=4.098
NC_035090.1	22758529	.	T	C	.	.	MAF_INRAE=4.43;MAF_USDA=7.059
NC_035090.1	22758551	.	T	C	.	.	MAF_INRAE=19.62;MAF_USDA=13.529
NC_035090.1	22758703	.	G	T	.	.	MAF_INRAE=5.263;MAF_USDA=14.167
NC_035090.1	22758813	.	A	G	.	.	MAF_INRAE=18.987;MAF_USDA=20.588
NC_035090.1	22758839	.	C	T	.	.	MAF_INRAE=15.789;MAF_USDA=7.647
NC_035090.1	22758860	.	A	G	.	.	MAF_INRAE=4.43;MAF_USDA=7.059
NC_035090.1	22758899	.	A	G	.	.	MAF_USDA=12.5
NC_035090.1	22758971	.	G	A	.	.	MAF_INRAE=18.354;MAF_USDA=13.529
NC_035090.1	22759145	.	C	G	.	.	MAF_USDA=1.639
NC_035090.1	22759260	.	G	C	.	.	MAF_USDA=8.235
NC_035090.1	22759349	.	A	G	.	.	MAF_INRAE=18.354;MAF_USDA=21.765
NC_035090.1	22759432	.	A	C	.	.	MAF_INRAE=27.215;MAF_USDA=8.235
NC_035090.1	22759666	.	A	G	.	.	MAF_USDA=11.176
NC_035090.1	22759768	.	G	T	.	.	MAF_USDA=10.656
NC_035090.1	22759830	.	G	T	.	.	MAF_USDA=14.583
NC_035090.1	22759867	.	T	C	.	.	MAF_INRAE=27.215;MAF_USDA=10.0
NC_035090.1	22759898	.	A	T	.	.	MAF_INRAE=43.671;MAF_USDA=20.0
NC_035090.1	22759989	.	C	G	.	.	MAF_INRAE=5.263;MAF_USDA=20.0
NC_035090.1	22760016	.	T	G	.	.	MAF_INRAE=49.367;MAF_USDA=46.471
NC_035090.1	22760026	.	A	C	.	.	MAF_INRAE=5.263;MAF_USDA=13.934
NC_035090.1	22760060	.	A	G	.	.	MAF_INRAE=49.367;MAF_USDA=47.647
NC_035090.1	22760115	.	A	G	.	.	MAF_INRAE=49.367;MAF_USDA=46.471
NC_035090.1	22760144	.	A	T	.	.	MAF_INRAE=5.263;MAF_USDA=27.647
NC_035090.1	22760213	.	G	A	.	.	MAF_INRAE=19.62;MAF_USDA=34.118
NC_035090.1	22760225	.	G	A	.	.	MAF_USDA=1.639
NC_035090.1	22760238	.	C	T	.	.	MAF_INRAE=48.101;MAF_USDA=47.059
NC_035090.1	22760278	.	C	T	.	.	MAF_INRAE=5.833
NC_035090.1	22760335	.	A	C	.	.	MAF_INRAE=29.114;MAF_USDA=11.765
NC_035090.1	22760355	.	T	G	.	.	MAF_INRAE=28.481;MAF_USDA=11.765
NC_035090.1	22760372	.	A	G	.	.	MAF_INRAE=29.114;MAF_USDA=11.176
NC_035090.1	22760406	.	G	C	.	.	MAF_USDA=4.098
NC_035090.1	22760440	.	G	A	.	.	MAF_USDA=1.639
NC_035090.1	22760504	.	A	G	.	.	MAF_USDA=5.738
NC_035090.1	22760563	.	G	T	.	.	MAF_USDA=1.639
NC_035090.1	22760579	.	G	T	.	.	MAF_INRAE=24.684;MAF_USDA=8.197
NC_035090.1	22760597	.	C	A	.	.	MAF_INRAE=20.253;MAF_USDA=34.118
NC_035090.1	22760648	.	G	A	.	.	MAF_USDA=12.295
NC_035090.1	22760713	.	G	A	.	.	MAF_INRAE=18.354;MAF_USDA=3.529
NC_035090.1	22760812	.	G	A	.	.	MAF_INRAE=22.785;MAF_USDA=6.471
NC_035090.1	22761070	.	G	A	.	.	MAF_INRAE=27.848;MAF_USDA=13.529
NC_035090.1	22761192	.	T	C	.	.	MAF_INRAE=4.43;MAF_USDA=7.059
NC_035090.1	22761283	.	T	C	.	.	MAF_INRAE=19.62;MAF_USDA=34.118
NC_035090.1	22761382	.	A	G	.	.	MAF_INRAE=50.0;MAF_USDA=47.059
NC_035090.1	22761452	.	A	T	.	.	MAF_INRAE=48.734;MAF_USDA=47.059
NC_035090.1	22761456	.	T	G	.	.	MAF_USDA=1.639
NC_035090.1	22761462	.	C	G	.	.	MAF_INRAE=29.114;MAF_USDA=11.765
NC_035090.1	22761474	.	G	A	.	.	MAF_USDA=4.098
NC_035090.1	22761526	.	C	T	.	.	MAF_INRAE=25.316;MAF_USDA=8.197
NC_035090.1	22761722	.	C	T	.	.	MAF_INRAE=20.253;MAF_USDA=23.529
NC_035090.1	22761840	.	G	A	.	.	MAF_INRAE=25.316;MAF_USDA=8.197
NC_035090.1	22761893	.	T	C	.	.	MAF_USDA=1.639
NC_035090.1	22761925	.	G	A	.	.	MAF_INRAE=27.215;MAF_USDA=11.176
NC_035090.1	22761935	.	C	T	.	.	MAF_USDA=4.706
NC_035090.1	22762016	.	T	C	.	.	MAF_USDA=3.279
NC_035090.1	22762038	.	C	T	.	.	MAF_INRAE=48.734;MAF_USDA=47.647
NC_035090.1	22762049	.	T	A	.	.	MAF_USDA=1.639
NC_035090.1	22762069	.	T	C	.	.	MAF_INRAE=4.43;MAF_USDA=7.059
NC_035090.1	22762150	.	A	G	.	.	MAF_INRAE=4.43;MAF_USDA=6.471
NC_035090.1	22762184	.	T	C	.	.	MAF_INRAE=29.114;MAF_USDA=12.941
NC_035090.1	22762267	.	G	C	.	.	MAF_USDA=4.098
NC_035090.1	22762268	.	G	A	.	.	MAF_INRAE=20.253;MAF_USDA=29.412
NC_035090.1	22762362	.	C	T	.	.	MAF_INRAE=18.354;MAF_USDA=4.918
NC_035090.1	22762431	.	G	A	.	.	MAF_INRAE=24.684;MAF_USDA=8.197
NC_035090.1	22762689	.	C	G	.	.	MAF_INRAE=28.481;MAF_USDA=12.941
NC_035090.1	22762726	.	C	T	.	.	MAF_INRAE=22.785;MAF_USDA=5.882
NC_035090.1	22762773	.	T	A	.	.	MAF_INRAE=20.253;MAF_USDA=33.529
NC_035090.1	22762818	.	C	G	.	.	MAF_INRAE=49.367;MAF_USDA=47.647
NC_035090.1	22762819	.	A	T	.	.	MAF_USDA=1.639
NC_035090.1	22762901	.	G	A	.	.	MAF_INRAE=29.114;MAF_USDA=12.941
NC_035090.1	22762915	.	A	T	.	.	MAF_INRAE=28.481;MAF_USDA=12.941
NC_035090.1	22763020	.	T	G	.	.	MAF_INRAE=24.051;MAF_USDA=42.353
NC_035090.1	22763070	.	G	T	.	.	MAF_INRAE=25.949;MAF_USDA=7.647
NC_035090.1	22763249	.	A	G	.	.	MAF_INRAE=18.354;MAF_USDA=1.765
NC_035090.1	22763322	.	G	C	.	.	MAF_USDA=4.918
NC_035090.1	22763444	.	A	G	.	.	MAF_USDA=5.882
NC_035090.1	22763532	.	T	G	.	.	MAF_INRAE=44.937;MAF_USDA=32.941
NC_035090.1	22763607	.	T	A	.	.	MAF_INRAE=4.43;MAF_USDA=13.529
NC_035090.1	22763670	.	A	G	.	.	MAF_INRAE=29.114;MAF_USDA=41.765
NC_035090.1	22763689	.	C	T	.	.	MAF_INRAE=48.101;MAF_USDA=12.941
NC_035090.1	22763695	.	C	T	.	.	MAF_INRAE=48.101;MAF_USDA=12.941
NC_035090.1	22763777	.	G	T	.	.	MAF_INRAE=18.987;MAF_USDA=2.459
NC_035090.1	22763795	.	C	T	.	.	MAF_INRAE=29.114;MAF_USDA=18.824
NC_035090.1	22763814	.	A	G	.	.	MAF_INRAE=8.861;MAF_USDA=21.176
NC_035090.1	22763934	.	C	G	.	.	MAF_INRAE=15.789;MAF_USDA=4.167
NC_035090.1	22763981	.	G	T	.	.	MAF_USDA=4.098
NC_035090.1	22764031	.	T	G	.	.	MAF_INRAE=48.734;MAF_USDA=47.059
NC_035090.1	22764086	.	T	G	.	.	MAF_USDA=2.459
NC_035090.1	22764102	.	A	G	.	.	MAF_INRAE=15.789;MAF_USDA=10.0
NC_035090.1	22764123	.	G	A	.	.	MAF_USDA=2.459
NC_035090.1	22764125	.	G	A	.	.	MAF_INRAE=24.684;MAF_USDA=8.197
NC_035090.1	22764166	.	A	G	.	.	MAF_INRAE=15.789;MAF_USDA=23.529
NC_035090.1	22764191	.	G	A	.	.	MAF_INRAE=5.833;MAF_USDA=1.176
NC_035090.1	22764212	.	C	T	.	.	MAF_INRAE=18.987;MAF_USDA=1.765
NC_035090.1	22764261	.	A	G	.	.	MAF_INRAE=22.785;MAF_USDA=25.294
NC_035090.1	22764307	.	C	T	.	.	MAF_INRAE=20.253;MAF_USDA=34.118
NC_035090.1	22764313	.	T	G	.	.	MAF_USDA=5.882
NC_035090.1	22764343	.	T	C	.	.	MAF_INRAE=23.418;MAF_USDA=1.639
NC_035090.1	22764385	.	G	T	.	.	MAF_USDA=7.377
NC_035090.1	22764396	.	A	G	.	.	MAF_USDA=7.377
NC_035090.1	22764402	.	A	G	.	.	MAF_USDA=1.639
NC_035090.1	22764403	.	T	C	.	.	MAF_INRAE=31.013;MAF_USDA=31.765
NC_035090.1	22764447	.	G	A	.	.	MAF_USDA=3.279
NC_035090.1	22764450	.	T	C	.	.	MAF_INRAE=30.38;MAF_USDA=47.647
NC_035090.1	22764706	.	A	T	.	.	MAF_INRAE=20.253;MAF_USDA=24.118
NC_035090.1	22764804	.	G	T	.	.	MAF_USDA=1.639
NC_035090.1	22764861	.	C	T	.	.	MAF_USDA=14.583
NC_035090.1	22764899	.	G	A	.	.	MAF_USDA=4.918
NC_035090.1	22764950	.	A	G	.	.	MAF_INRAE=24.684;MAF_USDA=17.647
NC_035090.1	22765031	.	A	C	.	.	MAF_USDA=1.639
NC_035090.1	22765101	.	G	T	.	.	MAF_INRAE=2.532;MAF_USDA=17.647
NC_035090.1	22765158	.	G	T	.	.	MAF_INRAE=5.263;MAF_USDA=3.279
NC_035090.1	22765163	.	G	C	.	.	MAF_USDA=9.016
NC_035090.1	22765186	.	G	T	.	.	MAF_INRAE=18.987;MAF_USDA=14.118
NC_035090.1	22765279	.	T	G	.	.	MAF_USDA=3.279
NC_035090.1	22765325	.	G	A	.	.	MAF_USDA=2.459
NC_035090.1	22765328	.	C	T	.	.	MAF_INRAE=5.263;MAF_USDA=15.574
NC_035090.1	22765332	.	C	T	.	.	MAF_USDA=17.213
NC_035090.1	22765350	.	C	A	.	.	MAF_USDA=5.738
NC_035090.1	22765386	.	T	A	.	.	MAF_USDA=2.459
NC_035090.1	22765519	.	G	A	.	.	MAF_USDA=8.197
NC_035090.1	22765535	.	A	G	.	.	MAF_INRAE=43.038;MAF_USDA=11.176
NC_035090.1	22765545	.	G	T	.	.	MAF_USDA=9.836
NC_035090.1	22765546	.	G	T	.	.	MAF_USDA=9.836
NC_035090.1	22765551	.	T	C	.	.	MAF_INRAE=2.532;MAF_USDA=13.529
NC_035090.1	22765583	.	A	G	.	.	MAF_INRAE=4.43;MAF_USDA=20.588
NC_035090.1	22765622	.	A	T	.	.	MAF_USDA=4.098
NC_035090.1	22765676	.	G	A	.	.	MAF_USDA=5.294
NC_035090.1	22765680	.	C	T	.	.	MAF_INRAE=18.987;MAF_USDA=41.667
NC_035090.1	22765742	.	A	G	.	.	MAF_USDA=5.738
NC_035090.1	22765766	.	C	T	.	.	MAF_USDA=3.279
NC_035090.1	22765770	.	C	T	.	.	MAF_INRAE=21.667;MAF_USDA=22.941
NC_035090.1	22765841	.	T	G	.	.	MAF_USDA=1.639
NC_035090.1	22765945	.	G	A	.	.	MAF_USDA=3.529
NC_035090.1	22766010	.	T	C	.	.	MAF_USDA=8.824
NC_035090.1	22766080	.	A	T	.	.	MAF_USDA=17.647
NC_035090.1	22766081	.	A	G	.	.	MAF_USDA=1.639
NC_035090.1	22766112	.	C	T	.	.	MAF_USDA=45.238
NC_035090.1	22766189	.	A	C	.	.	MAF_USDA=4.098
NC_035090.1	22766193	.	T	G	.	.	MAF_USDA=1.639
NC_035090.1	22766221	.	T	C	.	.	MAF_USDA=4.098
NC_035090.1	22766242	.	T	G	.	.	MAF_USDA=7.647
NC_035090.1	22766264	.	G	T	.	.	MAF_USDA=18.235
NC_035090.1	22766339	.	A	C	.	.	MAF_USDA=31.176
NC_035090.1	22766359	.	C	A	.	.	MAF_USDA=10.0
NC_035090.1	22766448	.	A	G	.	.	MAF_USDA=27.059
NC_035090.1	22766487	.	T	A	.	.	MAF_USDA=3.279
NC_035090.1	22766490	.	T	C	.	.	MAF_USDA=27.647
NC_035090.1	22766493	.	T	A	.	.	MAF_USDA=5.882
NC_035090.1	22766513	.	A	T	.	.	MAF_USDA=14.118
NC_035090.1	22766625	.	A	C	.	.	MAF_USDA=14.583
NC_035090.1	22766741	.	G	A	.	.	MAF_USDA=21.765
NC_035090.1	22766805	.	T	G	.	.	MAF_USDA=1.667
NC_035090.1	22766842	.	C	T	.	.	MAF_USDA=21.429
NC_035090.1	22766897	.	C	T	.	.	MAF_USDA=41.667
NC_035090.1	22767089	.	G	A	.	.	MAF_USDA=3.333
NC_035090.1	22767204	.	T	C	.	.	MAF_USDA=5.952
NC_035090.1	22767261	.	G	A	.	.	MAF_USDA=4.167
NC_035090.1	22767262	.	C	T	.	.	MAF_USDA=4.167
NC_035090.1	22767263	.	G	A	.	.	MAF_USDA=23.214
NC_035090.1	22767272	.	C	T	.	.	MAF_USDA=4.167
NC_035090.1	22767283	.	C	A	.	.	MAF_INRAE=38.333;MAF_USDA=41.667
NC_035090.1	22767285	.	T	G	.	.	MAF_INRAE=38.333;MAF_USDA=41.667
NC_035090.1	22767288	.	C	T	.	.	MAF_USDA=41.667
NC_035090.1	22767467	.	C	T	.	.	MAF_INRAE=46.203;MAF_USDA=27.976
NC_035090.1	22767477	.	C	T	.	.	MAF_USDA=7.5
NC_035090.1	22767511	.	G	T	.	.	MAF_USDA=7.5
NC_035090.1	22767541	.	G	A	.	.	MAF_INRAE=5.696;MAF_USDA=3.571
NC_035090.1	22767565	.	A	G	.	.	MAF_USDA=7.5
NC_035090.1	22767617	.	G	A	.	.	MAF_INRAE=46.203;MAF_USDA=22.024
NC_035090.1	22767634	.	G	C	.	.	MAF_USDA=3.333
NC_035090.1	22767636	.	G	A	.	.	MAF_INRAE=20.253;MAF_USDA=24.405
NC_035090.1	22767649	.	A	G	.	.	MAF_INRAE=23.418;MAF_USDA=1.667
NC_035090.1	22767720	.	A	G	.	.	MAF_USDA=5.833
NC_035090.1	22767751	.	T	C	.	.	MAF_USDA=1.667
NC_035090.1	22767805	.	A	T	.	.	MAF_USDA=7.5
NC_035090.1	22767821	.	C	T	.	.	MAF_USDA=4.167
NC_035090.1	22767840	.	G	A	.	.	MAF_USDA=2.5
NC_035090.1	22767871	.	A	G	.	.	MAF_INRAE=45.57;MAF_USDA=30.952
NC_035090.1	22767872	.	A	C	.	.	MAF_USDA=8.333
NC_035090.1	22767877	.	G	A	.	.	MAF_USDA=1.667
NC_035090.1	22767917	.	G	C	.	.	MAF_INRAE=22.785;MAF_USDA=1.695
NC_035090.1	22767918	.	G	A	.	.	MAF_INRAE=20.0;MAF_USDA=1.695
NC_035090.1	22767946	.	C	A	.	.	MAF_USDA=1.695
NC_035090.1	22767947	.	C	A	.	.	MAF_USDA=1.695
NC_035090.1	22767962	.	T	C	.	.	MAF_USDA=4.237
NC_035090.1	22768003	.	C	T	.	.	MAF_INRAE=22.152;MAF_USDA=1.667
NC_035090.1	22768060	.	A	T	.	.	MAF_INRAE=44.937;MAF_USDA=22.024
NC_035090.1	22768124	.	T	C	.	.	MAF_USDA=1.667
NC_035090.1	22768155	.	G	A	.	.	MAF_USDA=1.667
NC_035090.1	22768424	.	T	C	.	.	MAF_INRAE=33.544;MAF_USDA=42.262
NC_035090.1	22768427	.	G	A	.	.	MAF_USDA=1.667
NC_035090.1	22768442	.	C	T	.	.	MAF_INRAE=23.418;MAF_USDA=11.667
NC_035090.1	22768456	.	C	T	.	.	MAF_USDA=1.667
NC_035090.1	22768508	.	A	C	.	.	MAF_INRAE=33.544;MAF_USDA=42.262
NC_035090.1	22768625	.	T	C	.	.	MAF_USDA=1.667
NC_035090.1	22768632	.	C	A	.	.	MAF_USDA=3.333
NC_035090.1	22768782	.	G	A	.	.	MAF_INRAE=46.203;MAF_USDA=22.024
NC_035090.1	22768874	.	A	T	.	.	MAF_USDA=7.5
NC_035090.1	22768978	.	T	A	.	.	MAF_INRAE=2.5;MAF_USDA=2.941
NC_035090.1	22769028	.	A	G	.	.	MAF_INRAE=2.5;MAF_USDA=4.118
NC_035090.1	22769029	.	G	T	.	.	MAF_USDA=11.475
NC_035090.1	22769040	.	T	G	.	.	MAF_INRAE=20.253;MAF_USDA=23.529
NC_035090.1	22769114	.	C	T	.	.	MAF_INRAE=44.304;MAF_USDA=26.471
NC_035090.1	22769172	.	G	T	.	.	MAF_USDA=4.098
NC_035090.1	22769255	.	T	G	.	.	MAF_USDA=3.279
NC_035090.1	22769261	.	C	A	.	.	MAF_INRAE=2.5;MAF_USDA=4.118
NC_035090.1	22769306	.	C	A	.	.	MAF_INRAE=22.152;MAF_USDA=31.176
NC_035090.1	22769308	.	C	A	.	.	MAF_INRAE=18.354
NC_035090.1	22769359	.	A	G	.	.	MAF_USDA=6.557
NC_035090.1	22769393	.	A	G	.	.	MAF_INRAE=2.5;MAF_USDA=2.941
NC_035090.1	22769398	.	T	A	.	.	MAF_USDA=1.639
NC_035090.1	22769419	.	C	T	.	.	MAF_USDA=1.639
NC_035090.1	22769468	.	G	A	.	.	MAF_USDA=1.639
NC_035090.1	22769520	.	A	G	.	.	MAF_INRAE=45.57;MAF_USDA=30.588
NC_035090.1	22769627	.	C	A	.	.	MAF_USDA=8.197
NC_035090.1	22769686	.	A	G	.	.	MAF_INRAE=44.304;MAF_USDA=25.294
NC_035090.1	22769688	.	A	G	.	.	MAF_USDA=1.639
NC_035090.1	22769784	.	A	T	.	.	MAF_USDA=9.836
NC_035090.1	22769812	.	G	T	.	.	MAF_USDA=27.083
NC_035090.1	22769848	.	T	G	.	.	MAF_INRAE=43.038;MAF_USDA=20.588
NC_035090.1	22769910	.	G	A	.	.	MAF_INRAE=36.076;MAF_USDA=44.706
NC_035090.1	22769941	.	A	G	.	.	MAF_USDA=3.279
NC_035090.1	22770012	.	C	T	.	.	MAF_INRAE=20.253;MAF_USDA=41.667
NC_035090.1	22770014	.	T	G	.	.	MAF_INRAE=2.5;MAF_USDA=4.167
NC_035090.1	22770017	.	C	T	.	.	MAF_INRAE=23.418
NC_035090.1	22770034	.	C	A	.	.	MAF_INRAE=35.443;MAF_USDA=43.529
NC_035090.1	22770035	.	G	A	.	.	MAF_INRAE=2.5;MAF_USDA=4.167
NC_035090.1	22770038	.	A	C	.	.	MAF_INRAE=30.0;MAF_USDA=43.529
NC_035090.1	22770079	.	C	T	.	.	MAF_INRAE=2.532;MAF_USDA=5.882
NC_035090.1	22770324	.	A	C	.	.	MAF_USDA=3.279
NC_035090.1	22770407	.	G	A	.	.	MAF_INRAE=44.304;MAF_USDA=21.176
NC_035090.1	22770443	.	C	A	.	.	MAF_USDA=4.167
NC_035090.1	22770462	.	T	C	.	.	MAF_USDA=7.5
NC_035090.1	22770476	.	C	T	.	.	MAF_INRAE=5.696;MAF_USDA=3.571
NC_035090.1	22770494	.	A	C	.	.	MAF_INRAE=35.443;MAF_USDA=44.643
NC_035090.1	22770715	.	C	A	.	.	MAF_INRAE=35.443;MAF_USDA=44.118
NC_035090.1	22770743	.	C	T	.	.	MAF_INRAE=44.937;MAF_USDA=21.176
NC_035090.1	22770756	.	A	C	.	.	MAF_INRAE=23.418;MAF_USDA=11.475
NC_035090.1	22770795	.	A	G	.	.	MAF_INRAE=23.418;MAF_USDA=11.475
NC_035090.1	22770805	.	A	G	.	.	MAF_INRAE=23.418;MAF_USDA=11.475
NC_035090.1	22770941	.	A	T	.	.	MAF_INRAE=20.253;MAF_USDA=24.706
NC_035090.1	22770979	.	T	G	.	.	MAF_USDA=1.639
NC_035090.1	22770986	.	G	A	.	.	MAF_USDA=26.471
NC_035090.1	22771024	.	G	A	.	.	MAF_USDA=1.639
NC_035090.1	22771027	.	G	T	.	.	MAF_USDA=1.639
NC_035090.1	22771062	.	C	A	.	.	MAF_USDA=6.557
NC_035090.1	22771108	.	C	T	.	.	MAF_USDA=3.279
NC_035090.1	22771166	.	G	T	.	.	MAF_INRAE=2.5;MAF_USDA=4.167
NC_035090.1	22771208	.	T	G	.	.	MAF_INRAE=22.152;MAF_USDA=5.882
NC_035090.1	22771227	.	G	T	.	.	MAF_INRAE=5.696;MAF_USDA=4.098
NC_035090.1	22771231	.	C	T	.	.	MAF_INRAE=31.579;MAF_USDA=26.471
NC_035090.1	22771233	.	A	C	.	.	MAF_INRAE=1.667;MAF_USDA=5.294
NC_035090.1	22771240	.	C	A	.	.	MAF_INRAE=19.62;MAF_USDA=25.294
NC_035090.1	22771443	.	C	T	.	.	MAF_INRAE=8.333
NC_035090.1	22771447	.	G	T	.	.	MAF_INRAE=8.333
NC_035090.1	22771460	.	G	A	.	.	MAF_INRAE=9.167
NC_035090.1	22771464	.	T	A	.	.	MAF_INRAE=7.5
NC_035090.1	22771561	.	C	T	.	.	MAF_USDA=2.941
NC_035090.1	22771569	.	C	A	.	.	MAF_USDA=11.176
NC_035090.1	22771645	.	T	A	.	.	MAF_INRAE=44.304;MAF_USDA=39.583
NC_035090.1	22771717	.	G	A	.	.	MAF_USDA=2.459
NC_035090.1	22771786	.	G	A	.	.	MAF_INRAE=1.667
NC_035090.1	22771848	.	C	T	.	.	MAF_USDA=2.459
NC_035090.1	22771870	.	T	C	.	.	MAF_INRAE=2.5;MAF_USDA=4.167
NC_035090.1	22772022	.	C	T	.	.	MAF_INRAE=44.737;MAF_USDA=36.471
NC_035090.1	22772080	.	C	G	.	.	MAF_USDA=10.417
NC_035090.1	22772824	.	A	G	.	.	MAF_INRAE=21.053;MAF_USDA=12.5
NC_035090.1	22773006	.	C	A	.	.	MAF_USDA=14.583
NC_035090.1	22773575	.	A	G	.	.	MAF_USDA=1.639
NC_035090.1	22773579	.	T	C	.	.	MAF_USDA=3.279
NC_035090.1	22773643	.	G	A	.	.	MAF_INRAE=5.263;MAF_USDA=3.529
NC_035090.1	22773652	.	A	C	.	.	MAF_USDA=17.059
NC_035090.1	22773731	.	G	A	.	.	MAF_USDA=22.353
NC_035090.1	22773809	.	A	T	.	.	MAF_INRAE=19.62;MAF_USDA=25.882
NC_035090.1	22773813	.	C	A	.	.	MAF_INRAE=43.333;MAF_USDA=32.353
NC_035090.1	22773827	.	A	C	.	.	MAF_USDA=4.098
NC_035090.1	22773859	.	A	T	.	.	MAF_USDA=9.836
NC_035090.1	22773913	.	A	G	.	.	MAF_USDA=6.557
NC_035090.1	22773982	.	T	G	.	.	MAF_USDA=1.667
NC_035090.1	22774117	.	A	C	.	.	MAF_INRAE=41.139;MAF_USDA=7.647
NC_035090.1	22774123	.	G	T	.	.	MAF_INRAE=15.789;MAF_USDA=5.882
NC_035090.1	22774342	.	A	G	.	.	MAF_INRAE=43.671;MAF_USDA=20.0
NC_035090.1	22774414	.	C	A	.	.	MAF_USDA=7.647
NC_035090.1	22774497	.	A	T	.	.	MAF_INRAE=23.418;MAF_USDA=1.639
NC_035090.1	22774511	.	C	A	.	.	MAF_INRAE=22.152;MAF_USDA=25.882
NC_035090.1	22774611	.	G	A	.	.	MAF_USDA=6.557
NC_035090.1	22774621	.	G	A	.	.	MAF_INRAE=15.789;MAF_USDA=4.167
NC_035090.1	22774631	.	A	T	.	.	MAF_INRAE=45.57;MAF_USDA=27.059
NC_035090.1	22774652	.	C	G	.	.	MAF_INRAE=23.418;MAF_USDA=1.639
NC_035090.1	22774780	.	G	A	.	.	MAF_INRAE=45.57;MAF_USDA=32.941
NC_035090.1	22774840	.	C	A	.	.	MAF_USDA=1.639
NC_035090.1	22774842	.	G	A	.	.	MAF_INRAE=22.785;MAF_USDA=1.639
NC_035090.1	22774847	.	C	T	.	.	MAF_USDA=1.639
NC_035090.1	22774926	.	G	A	.	.	MAF_USDA=2.459
NC_035090.1	22774958	.	T	C	.	.	MAF_USDA=5.738
NC_035090.1	22774991	.	G	A	.	.	MAF_USDA=16.667
NC_035090.1	22775040	.	G	T	.	.	MAF_USDA=1.765
NC_035090.1	22775044	.	C	A	.	.	MAF_USDA=9.836
NC_035090.1	22775105	.	C	T	.	.	MAF_INRAE=21.519;MAF_USDA=25.882
NC_035090.1	22775121	.	A	G	.	.	MAF_USDA=5.738
NC_035090.1	22775133	.	C	A	.	.	MAF_INRAE=23.418;MAF_USDA=1.639
NC_035090.1	22775156	.	G	A	.	.	MAF_USDA=7.377
NC_035090.1	22775244	.	A	G	.	.	MAF_INRAE=5.263;MAF_USDA=2.459
NC_035090.1	22775245	.	G	C	.	.	MAF_USDA=7.377
NC_035090.1	22775313	.	T	G	.	.	MAF_INRAE=15.789;MAF_USDA=3.529
NC_035090.1	22775328	.	G	A	.	.	MAF_USDA=4.118
NC_035090.1	22775357	.	A	C	.	.	MAF_INRAE=17.089;MAF_USDA=19.412
NC_035090.1	22775724	.	C	A	.	.	MAF_INRAE=47.368;MAF_USDA=27.059
NC_035090.1	22775730	.	A	G	.	.	MAF_INRAE=15.789;MAF_USDA=15.294
NC_035090.1	22775738	.	G	A	.	.	MAF_USDA=2.459
NC_035090.1	22775774	.	T	G	.	.	MAF_USDA=4.098
NC_035090.1	22775797	.	G	C	.	.	MAF_USDA=4.098
NC_035090.1	22775815	.	C	G	.	.	MAF_USDA=11.176
NC_035090.1	22775836	.	T	C	.	.	MAF_USDA=11.475
NC_035090.1	22775861	.	G	T	.	.	MAF_INRAE=5.263;MAF_USDA=9.836
NC_035090.1	22775874	.	G	A	.	.	MAF_USDA=8.197
NC_035090.1	22775910	.	C	A	.	.	MAF_INRAE=47.468;MAF_USDA=48.235
NC_035090.1	22775917	.	A	T	.	.	MAF_USDA=4.706
NC_035090.1	22776122	.	C	T	.	.	MAF_USDA=23.81
NC_035090.1	22777452	.	C	T	.	.	MAF_USDA=5.882
NC_035090.1	22777504	.	G	T	.	.	MAF_USDA=2.976
NC_035090.1	22777520	.	C	T	.	.	MAF_USDA=5.952
NC_035090.1	22777609	.	C	T	.	.	MAF_INRAE=20.253;MAF_USDA=24.118
NC_035090.1	22777704	.	G	T	.	.	MAF_INRAE=22.785;MAF_USDA=2.459
NC_035090.1	22777717	.	C	T	.	.	MAF_INRAE=10.526;MAF_USDA=28.824
NC_035090.1	22777761	.	T	C	.	.	MAF_INRAE=8.228;MAF_USDA=28.235
NC_035090.1	22777763	.	G	A	.	.	MAF_USDA=1.639
NC_035090.1	22777780	.	A	C	.	.	MAF_INRAE=22.785;MAF_USDA=5.882
NC_035090.1	22777800	.	C	T	.	.	MAF_INRAE=22.785;MAF_USDA=2.459
NC_035090.1	22777860	.	T	C	.	.	MAF_INRAE=8.228;MAF_USDA=28.235
NC_035090.1	22777971	.	C	T	.	.	MAF_USDA=4.098
NC_035090.1	22778004	.	C	A	.	.	MAF_INRAE=7.595;MAF_USDA=28.235
NC_035090.1	22778062	.	G	T	.	.	MAF_INRAE=23.418;MAF_USDA=1.639
NC_035090.1	22778110	.	T	A	.	.	MAF_USDA=14.754
NC_035090.1	22778133	.	G	A	.	.	MAF_USDA=4.098
NC_035090.1	22778140	.	C	T	.	.	MAF_USDA=18.824
NC_035090.1	22778208	.	A	C	.	.	MAF_USDA=18.824
NC_035090.1	22778215	.	A	G	.	.	MAF_USDA=3.279
NC_035090.1	22778265	.	C	A	.	.	MAF_INRAE=21.667;MAF_USDA=20.0
NC_035090.1	22778293	.	G	A	.	.	MAF_USDA=22.951
NC_035090.1	22778315	.	T	C	.	.	MAF_USDA=22.951
NC_035090.1	22778316	.	A	G	.	.	MAF_USDA=2.459
NC_035090.1	22778319	.	A	G	.	.	MAF_USDA=10.656
NC_035090.1	22778321	.	C	T	.	.	MAF_USDA=26.471
NC_035090.1	22778326	.	A	T	.	.	MAF_INRAE=2.5;MAF_USDA=4.167
NC_035090.1	22778334	.	T	A	.	.	MAF_USDA=10.656
NC_035090.1	22778365	.	G	A	.	.	MAF_INRAE=2.532;MAF_USDA=5.882
NC_035090.1	22778370	.	T	G	.	.	MAF_INRAE=22.785;MAF_USDA=5.882
NC_035090.1	22778381	.	A	G	.	.	MAF_INRAE=7.595;MAF_USDA=31.176
NC_035090.1	22778386	.	G	A	.	.	MAF_USDA=4.098
NC_035090.1	22778401	.	G	A	.	.	MAF_INRAE=18.987;MAF_USDA=2.083
NC_035090.1	22778406	.	A	G	.	.	MAF_INRAE=23.333
NC_035090.1	22778439	.	G	A	.	.	MAF_INRAE=23.418;MAF_USDA=5.294
NC_035090.1	22778449	.	G	A	.	.	MAF_INRAE=22.785;MAF_USDA=14.583
NC_035090.1	22778465	.	A	C	.	.	MAF_INRAE=15.789;MAF_USDA=21.765
NC_035090.1	22778564	.	G	A	.	.	MAF_INRAE=41.772;MAF_USDA=8.235
NC_035090.1	22778568	.	T	A	.	.	MAF_USDA=32.941
NC_035090.1	22778576	.	C	A	.	.	MAF_INRAE=19.62;MAF_USDA=2.941
NC_035090.1	22778582	.	A	G	.	.	MAF_INRAE=45.57;MAF_USDA=27.647
NC_035090.1	22778598	.	G	C	.	.	MAF_INRAE=32.278;MAF_USDA=32.941
NC_035090.1	22778650	.	G	A	.	.	MAF_INRAE=15.789;MAF_USDA=32.353
NC_035090.1	22778655	.	A	T	.	.	MAF_INRAE=15.789;MAF_USDA=32.353
NC_035090.1	22778662	.	C	A	.	.	MAF_INRAE=46.203;MAF_USDA=41.765
NC_035090.1	22778668	.	C	G	.	.	MAF_INRAE=15.789;MAF_USDA=12.5
NC_035090.1	22778677	.	C	T	.	.	MAF_USDA=12.5
NC_035090.1	22778766	.	C	A	.	.	MAF_INRAE=46.203;MAF_USDA=40.588
NC_035090.1	22778785	.	A	G	.	.	MAF_INRAE=15.789;MAF_USDA=30.0
NC_035090.1	22778795	.	C	T	.	.	MAF_USDA=1.639
NC_035090.1	22778798	.	A	C	.	.	MAF_INRAE=15.789;MAF_USDA=27.059
NC_035090.1	22778847	.	T	A	.	.	MAF_INRAE=22.785;MAF_USDA=5.882
NC_035090.1	22778938	.	G	T	.	.	MAF_INRAE=22.785;MAF_USDA=5.294
NC_035090.1	22778964	.	A	G	.	.	MAF_INRAE=6.962;MAF_USDA=32.353
NC_035090.1	22778976	.	T	C	.	.	MAF_USDA=4.098
NC_035090.1	22779010	.	C	T	.	.	MAF_INRAE=18.354
NC_035090.1	22779137	.	C	T	.	.	MAF_INRAE=8.228;MAF_USDA=30.588
NC_035090.1	22779144	.	C	T	.	.	MAF_USDA=3.279
NC_035090.1	22779243	.	A	T	.	.	MAF_USDA=41.667
NC_035090.1	22779297	.	G	A	.	.	MAF_INRAE=15.789;MAF_USDA=4.167
NC_035090.1	22779309	.	C	G	.	.	MAF_USDA=22.917
NC_035090.1	22779322	.	G	A	.	.	MAF_USDA=4.167
NC_035090.1	22779363	.	TA	TT	.	.	MAF_USDA=12.5
NC_035090.1	22779675	.	G	A	.	.	MAF_USDA=5.738
NC_035090.1	22779689	.	T	A	.	.	MAF_USDA=2.459
NC_035090.1	22779753	.	T	A	.	.	MAF_INRAE=23.418
NC_035090.1	22779898	.	C	A	.	.	MAF_INRAE=8.228;MAF_USDA=32.353
NC_035090.1	22779921	.	C	G	.	.	MAF_INRAE=20.253
NC_035090.1	22779982	.	C	T	.	.	MAF_INRAE=19.62;MAF_USDA=4.118
NC_035090.1	22780001	.	A	T	.	.	MAF_USDA=16.471
NC_035090.1	22780002	.	C	A	.	.	MAF_INRAE=20.833;MAF_USDA=2.459
NC_035090.1	22780003	.	T	C	.	.	MAF_USDA=1.639
NC_035090.1	22780019	.	C	T	.	.	MAF_INRAE=23.418;MAF_USDA=2.459
NC_035090.1	22780078	.	G	T	.	.	MAF_INRAE=22.152;MAF_USDA=5.882
NC_035090.1	22780135	.	T	A	.	.	MAF_USDA=14.583
NC_035090.1	22780170	.	T	C	.	.	MAF_USDA=1.639
NC_035090.1	22780178	.	C	A	.	.	MAF_INRAE=40.506;MAF_USDA=10.0
NC_035090.1	22780190	.	G	T	.	.	MAF_INRAE=18.987;MAF_USDA=1.765
NC_035090.1	22780390	.	A	T	.	.	MAF_INRAE=15.789;MAF_USDA=30.0
NC_035090.1	22780443	.	C	T	.	.	MAF_USDA=4.167
NC_035090.1	22780529	.	T	C	.	.	MAF_USDA=12.941
NC_035090.1	22780619	.	G	C	.	.	MAF_INRAE=2.532;MAF_USDA=10.588
NC_035090.1	22780723	.	T	G	.	.	MAF_USDA=1.639
NC_035090.1	22780729	.	G	A	.	.	MAF_INRAE=24.051;MAF_USDA=5.357
NC_035090.1	22780759	.	A	C	.	.	MAF_USDA=5.738
NC_035090.1	22780777	.	T	G	.	.	MAF_INRAE=18.354;MAF_USDA=3.529
NC_035090.1	22780872	.	G	T	.	.	MAF_INRAE=18.987;MAF_USDA=4.118
NC_035090.1	22780898	.	A	G	.	.	MAF_INRAE=22.785;MAF_USDA=5.882
NC_035090.1	22780906	.	C	T	.	.	MAF_INRAE=23.418;MAF_USDA=2.459
NC_035090.1	22780930	.	A	G	.	.	MAF_INRAE=19.62;MAF_USDA=24.118
NC_035090.1	22781023	.	G	A	.	.	MAF_INRAE=18.987;MAF_USDA=3.571
NC_035090.1	22781024	.	C	A	.	.	MAF_INRAE=23.333;MAF_USDA=3.571
NC_035090.1	22781035	.	G	A	.	.	MAF_INRAE=20.253;MAF_USDA=23.214
NC_035090.1	22781037	.	T	C	.	.	MAF_INRAE=22.785;MAF_USDA=6.548
NC_035090.1	22781048	.	G	A	.	.	MAF_INRAE=18.987;MAF_USDA=4.167
NC_035090.1	22781157	.	A	G	.	.	MAF_USDA=4.098
NC_035090.1	22781198	.	G	A	.	.	MAF_USDA=4.167
NC_035090.1	22781201	.	C	G	.	.	MAF_USDA=5.357
NC_035090.1	22781259	.	T	C	.	.	MAF_USDA=5.357
NC_035090.1	22783167	.	G	T	.	.	MAF_USDA=15.0
NC_035090.1	22783182	.	A	C	.	.	MAF_USDA=9.524
NC_035090.1	22783252	.	C	A	.	.	MAF_INRAE=5.263;MAF_USDA=2.941
NC_035090.1	22783353	.	A	C	.	.	MAF_USDA=6.471
NC_035090.1	22783399	.	G	A	.	.	MAF_INRAE=2.5;MAF_USDA=4.167
NC_035090.1	22783496	.	T	C	.	.	MAF_USDA=1.639
NC_035090.1	22783531	.	T	A	.	.	MAF_USDA=1.639
NC_035090.1	22783595	.	C	A	.	.	MAF_INRAE=7.595;MAF_USDA=15.476
NC_035090.1	22783648	.	G	T	.	.	MAF_INRAE=18.987;MAF_USDA=1.19
NC_035090.1	22783656	.	A	G	.	.	MAF_INRAE=5.263;MAF_USDA=4.167
NC_035090.1	22783662	.	T	C	.	.	MAF_INRAE=49.367;MAF_USDA=38.69
NC_035090.1	22783676	.	A	T	.	.	MAF_INRAE=5.263;MAF_USDA=13.934
NC_035090.1	22783678	.	T	G	.	.	MAF_USDA=2.459
NC_035090.1	22783684	.	A	C	.	.	MAF_USDA=10.656
NC_035090.1	22783799	.	A	C	.	.	MAF_INRAE=18.354;MAF_USDA=14.118
NC_035090.1	22784011	.	A	G	.	.	MAF_USDA=3.279
NC_035090.1	22784077	.	C	A	.	.	MAF_USDA=2.459
NC_035090.1	22784080	.	T	C	.	.	MAF_INRAE=2.5;MAF_USDA=10.588
NC_035090.1	22784191	.	G	A	.	.	MAF_INRAE=2.5;MAF_USDA=10.588
NC_035090.1	22784246	.	C	T	.	.	MAF_USDA=1.639
NC_035090.1	22784261	.	C	G	.	.	MAF_USDA=1.639
NC_035090.1	22784301	.	G	C	.	.	MAF_INRAE=22.785;MAF_USDA=5.882
NC_035090.1	22784393	.	G	T	.	.	MAF_USDA=10.656
NC_035090.1	22784481	.	C	T	.	.	MAF_INRAE=46.203;MAF_USDA=38.235
NC_035090.1	22784499	.	C	T	.	.	MAF_USDA=4.918
NC_035090.1	22784560	.	G	A	.	.	MAF_USDA=3.279
NC_035090.1	22784632	.	G	A	.	.	MAF_INRAE=24.684;MAF_USDA=20.0
NC_035090.1	22784692	.	C	T	.	.	MAF_USDA=2.459
NC_035090.1	22784764	.	T	G	.	.	MAF_INRAE=48.101;MAF_USDA=32.353
NC_035090.1	22784815	.	G	A	.	.	MAF_INRAE=15.789;MAF_USDA=12.941
NC_035090.1	22784913	.	A	T	.	.	MAF_USDA=3.279
NC_035090.1	22784950	.	T	G	.	.	MAF_USDA=4.167
NC_035090.1	22784999	.	T	G	.	.	MAF_INRAE=43.038;MAF_USDA=34.706
NC_035090.1	22785053	.	G	A	.	.	MAF_INRAE=10.526;MAF_USDA=3.279
NC_035090.1	22785055	.	G	A	.	.	MAF_USDA=1.639
NC_035090.1	22785071	.	A	G	.	.	MAF_USDA=6.557
NC_035090.1	22785120	.	G	T	.	.	MAF_USDA=3.279
NC_035090.1	22785128	.	G	A	.	.	MAF_USDA=1.639
NC_035090.1	22785141	.	G	T	.	.	MAF_INRAE=22.785;MAF_USDA=5.882
NC_035090.1	22785330	.	T	G	.	.	MAF_USDA=2.459
NC_035090.1	22785592	.	C	G	.	.	MAF_USDA=1.765
NC_035090.1	22785681	.	C	G	.	.	MAF_INRAE=2.5;MAF_USDA=1.765
NC_035090.1	22785695	.	G	A	.	.	MAF_USDA=3.279
NC_035090.1	22785708	.	C	A	.	.	MAF_INRAE=3.165;MAF_USDA=26.471
NC_035090.1	22785717	.	C	T	.	.	MAF_INRAE=22.785;MAF_USDA=5.882
NC_035090.1	22785730	.	T	C	.	.	MAF_USDA=1.667
NC_035090.1	22785781	.	C	A	.	.	MAF_INRAE=3.165;MAF_USDA=31.176
NC_035090.1	22785804	.	C	T	.	.	MAF_INRAE=5.063;MAF_USDA=47.059
NC_035090.1	22785813	.	A	G	.	.	MAF_INRAE=5.063;MAF_USDA=45.882
NC_035090.1	22785817	.	A	T	.	.	MAF_INRAE=5.0;MAF_USDA=42.941
NC_035090.1	22785818	.	T	A	.	.	MAF_INRAE=5.0;MAF_USDA=42.353
NC_035090.1	22785830	.	A	T	.	.	MAF_INRAE=5.063;MAF_USDA=44.706
NC_035090.1	22785835	.	C	T	.	.	MAF_INRAE=5.063;MAF_USDA=45.294
NC_035090.1	22785853	.	A	C	.	.	MAF_INRAE=41.772;MAF_USDA=20.588
NC_035090.1	22785944	.	A	G	.	.	MAF_INRAE=5.263;MAF_USDA=2.459
NC_035090.1	22786032	.	C	T	.	.	MAF_USDA=4.167
NC_035090.1	22786071	.	C	A	.	.	MAF_INRAE=41.772;MAF_USDA=21.176
NC_035090.1	22786072	.	G	A	.	.	MAF_USDA=1.765
NC_035090.1	22786172	.	A	G	.	.	MAF_INRAE=5.696;MAF_USDA=8.235
NC_035090.1	22786176	.	G	A	.	.	MAF_USDA=2.459
NC_035090.1	22786227	.	A	C	.	.	MAF_INRAE=39.873;MAF_USDA=22.941
NC_035090.1	22786307	.	A	G	.	.	MAF_INRAE=46.835;MAF_USDA=33.529
NC_035090.1	22786406	.	A	T	.	.	MAF_USDA=1.639
NC_035090.1	22786407	.	G	A	.	.	MAF_INRAE=19.62;MAF_USDA=2.353
NC_035090.1	22786442	.	A	T	.	.	MAF_INRAE=46.203;MAF_USDA=37.059
NC_035090.1	22786446	.	C	G	.	.	MAF_USDA=5.738
NC_035090.1	22786482	.	A	C	.	.	MAF_INRAE=40.506;MAF_USDA=20.588
NC_035090.1	22786656	.	T	A	.	.	MAF_INRAE=42.405;MAF_USDA=35.294
NC_035090.1	22786660	.	G	T	.	.	MAF_INRAE=18.987;MAF_USDA=2.353
NC_035090.1	22786669	.	A	G	.	.	MAF_USDA=4.167
NC_035090.1	22786811	.	A	T	.	.	MAF_INRAE=2.5
NC_035090.1	22786891	.	G	A	.	.	MAF_INRAE=2.5;MAF_USDA=18.75
NC_035090.1	22786930	.	C	T	.	.	MAF_INRAE=2.5;MAF_USDA=6.25
NC_035090.1	22786931	.	G	A	.	.	MAF_INRAE=15.789;MAF_USDA=4.118
NC_035090.1	22786937	.	A	C	.	.	MAF_INRAE=2.5;MAF_USDA=4.167
NC_035090.1	22786983	.	C	A	.	.	MAF_INRAE=3.165;MAF_USDA=6.471
NC_035090.1	22787020	.	A	G	.	.	MAF_INRAE=2.5;MAF_USDA=4.167
NC_035090.1	22787041	.	G	T	.	.	MAF_INRAE=2.5;MAF_USDA=1.765
NC_035090.1	22787102	.	G	T	.	.	MAF_USDA=4.098
NC_035090.1	22787103	.	A	G	.	.	MAF_INRAE=22.785;MAF_USDA=5.882
NC_035090.1	22787131	.	G	T	.	.	MAF_USDA=2.459
NC_035090.1	22787250	.	A	C	.	.	MAF_INRAE=18.987;MAF_USDA=4.118
NC_035090.1	22787275	.	A	T	.	.	MAF_USDA=1.639
NC_035090.1	22787308	.	T	C	.	.	MAF_USDA=4.167
NC_035090.1	22787362	.	C	T	.	.	MAF_INRAE=41.139;MAF_USDA=19.412
NC_035090.1	22787405	.	G	T	.	.	MAF_INRAE=5.263;MAF_USDA=14.754
NC_035090.1	22787406	.	A	T	.	.	MAF_USDA=1.639
NC_035090.1	22787468	.	A	G	.	.	MAF_INRAE=33.544;MAF_USDA=30.0
NC_035090.1	22787474	.	A	T	.	.	MAF_USDA=2.459
NC_035090.1	22787526	.	A	T	.	.	MAF_USDA=2.459
NC_035090.1	22787528	.	T	G	.	.	MAF_INRAE=2.5;MAF_USDA=4.167
NC_035090.1	22787543	.	T	C	.	.	MAF_USDA=4.167
NC_035090.1	22787603	.	C	T	.	.	MAF_INRAE=11.392
NC_035090.1	22787778	.	G	A	.	.	MAF_INRAE=7.595;MAF_USDA=4.706
NC_035090.1	22787805	.	G	T	.	.	MAF_INRAE=2.5;MAF_USDA=3.529
NC_035090.1	22787820	.	G	A	.	.	MAF_USDA=2.459
NC_035090.1	22787825	.	G	T	.	.	MAF_INRAE=1.667;MAF_USDA=4.167
NC_035090.1	22787913	.	G	T	.	.	MAF_USDA=2.459
NC_035090.1	22788048	.	C	G	.	.	MAF_INRAE=18.987;MAF_USDA=1.765
NC_035090.1	22788050	.	T	A	.	.	MAF_INRAE=22.785;MAF_USDA=5.882
NC_035090.1	22788076	.	T	A	.	.	MAF_INRAE=27.215;MAF_USDA=47.059
NC_035090.1	22788078	.	G	T	.	.	MAF_USDA=8.197
NC_035090.1	22788092	.	A	G	.	.	MAF_INRAE=5.263;MAF_USDA=13.115
NC_035090.1	22788101	.	C	T	.	.	MAF_USDA=9.016
NC_035090.1	22788110	.	A	T	.	.	MAF_INRAE=18.987;MAF_USDA=1.765
NC_035090.1	22788147	.	G	A	.	.	MAF_USDA=9.016
NC_035090.1	22788184	.	G	A	.	.	MAF_USDA=3.279
NC_035090.1	22788193	.	T	C	.	.	MAF_INRAE=2.5;MAF_USDA=4.167
NC_035090.1	22788218	.	C	A	.	.	MAF_INRAE=5.263;MAF_USDA=17.647
NC_035090.1	22788231	.	C	T	.	.	MAF_INRAE=27.848;MAF_USDA=40.588
NC_035090.1	22788264	.	G	T	.	.	MAF_INRAE=5.263;MAF_USDA=13.115
NC_035090.1	22788271	.	G	C	.	.	MAF_USDA=1.639
NC_035090.1	22788342	.	G	T	.	.	MAF_USDA=1.639
NC_035090.1	22788460	.	C	A	.	.	MAF_INRAE=8.228;MAF_USDA=4.706
NC_035090.1	22788504	.	T	C	.	.	MAF_USDA=1.639
NC_035090.1	22788508	.	C	A	.	.	MAF_USDA=1.639
NC_035090.1	22788527	.	A	G	.	.	MAF_USDA=1.639
NC_035090.1	22788532	.	T	A	.	.	MAF_INRAE=5.263;MAF_USDA=9.836
NC_035090.1	22788533	.	A	T	.	.	MAF_INRAE=2.5;MAF_USDA=44.118
NC_035090.1	22788541	.	T	A	.	.	MAF_USDA=1.639
NC_035090.1	22788570	.	G	A	.	.	MAF_INRAE=41.772;MAF_USDA=21.176
NC_035090.1	22788576	.	G	A	.	.	MAF_INRAE=4.43;MAF_USDA=42.353
NC_035090.1	22788744	.	A	G	.	.	MAF_INRAE=9.494;MAF_USDA=13.529
NC_035090.1	22788750	.	C	T	.	.	MAF_INRAE=5.263;MAF_USDA=9.016
NC_035090.1	22788788	.	C	T	.	.	MAF_INRAE=5.263;MAF_USDA=22.131
NC_035090.1	22788859	.	T	C	.	.	MAF_USDA=3.279
NC_035090.1	22788874	.	C	A	.	.	MAF_USDA=1.639
NC_035090.1	22788978	.	G	A	.	.	MAF_USDA=5.738
NC_035090.1	22789030	.	T	C	.	.	MAF_USDA=12.295
NC_035090.1	22789067	.	C	A	.	.	MAF_INRAE=5.263;MAF_USDA=1.765
NC_035090.1	22789132	.	C	T	.	.	MAF_USDA=11.475
NC_035090.1	22789156	.	C	A	.	.	MAF_INRAE=3.165;MAF_USDA=8.824
NC_035090.1	22789168	.	T	C	.	.	MAF_INRAE=4.43;MAF_USDA=42.941
NC_035090.1	22789178	.	G	A	.	.	MAF_USDA=2.459
NC_035090.1	22789204	.	G	T	.	.	MAF_USDA=7.377
NC_035090.1	22789255	.	G	T	.	.	MAF_USDA=2.459
NC_035090.1	22789393	.	G	A	.	.	MAF_INRAE=5.263;MAF_USDA=7.377
NC_035090.1	22789400	.	G	A	.	.	MAF_USDA=3.279
NC_035090.1	22789592	.	A	C	.	.	MAF_USDA=5.738
NC_035090.1	22789751	.	T	A	.	.	MAF_INRAE=22.5
NC_035090.1	22789786	.	G	A	.	.	MAF_USDA=12.5
NC_035090.1	22789824	.	G	A	.	.	MAF_USDA=7.377
NC_035090.1	22789852	.	T	C	.	.	MAF_INRAE=5.833
NC_035090.1	22789934	.	C	T	.	.	MAF_INRAE=25.833
NC_035090.1	22790243	.	T	A	.	.	MAF_INRAE=20.833
NC_035090.1	22790303	.	T	A	.	.	MAF_INRAE=5.833
NC_035090.1	22790313	.	A	G	.	.	MAF_INRAE=5.833
NC_035090.1	22790535	.	A	G	.	.	MAF_INRAE=24.684;MAF_USDA=9.412
NC_035090.1	22790600	.	C	G	.	.	MAF_USDA=1.639
NC_035090.1	22790608	.	C	T	.	.	MAF_USDA=6.557
NC_035090.1	22790659	.	C	T	.	.	MAF_USDA=1.639
NC_035090.1	22790674	.	C	T	.	.	MAF_USDA=2.353
NC_035090.1	22790720	.	T	C	.	.	MAF_INRAE=4.43;MAF_USDA=40.588
NC_035090.1	22790767	.	C	A	.	.	MAF_INRAE=5.263;MAF_USDA=5.738
NC_035090.1	22790826	.	T	G	.	.	MAF_INRAE=2.5
NC_035090.1	22790843	.	G	A	.	.	MAF_USDA=1.639
NC_035090.1	22790914	.	T	C	.	.	MAF_INRAE=4.43;MAF_USDA=37.647
NC_035090.1	22790931	.	G	A	.	.	MAF_INRAE=24.051
NC_035090.1	22790961	.	G	A	.	.	MAF_USDA=12.295
NC_035090.1	22791004	.	C	A	.	.	MAF_USDA=2.459
NC_035090.1	22791137	.	C	T	.	.	MAF_INRAE=5.263;MAF_USDA=8.197
NC_035090.1	22791184	.	C	T	.	.	MAF_USDA=4.918
NC_035090.1	22791190	.	G	A	.	.	MAF_INRAE=25.316;MAF_USDA=7.059
NC_035090.1	22791191	.	T	G	.	.	MAF_INRAE=6.667;MAF_USDA=12.353
NC_035090.1	22791200	.	G	A	.	.	MAF_INRAE=21.667;MAF_USDA=2.083
NC_035090.1	22791211	.	A	C	.	.	MAF_INRAE=21.667;MAF_USDA=2.083
NC_035090.1	22791275	.	T	G	.	.	MAF_INRAE=3.165;MAF_USDA=22.917
NC_035090.1	22791655	.	A	T	.	.	MAF_INRAE=1.667
NC_035090.1	22791724	.	G	A	.	.	MAF_INRAE=18.987;MAF_USDA=2.083
NC_035090.1	22791766	.	A	T	.	.	MAF_USDA=6.557
NC_035090.1	22791789	.	G	A	.	.	MAF_USDA=5.738
NC_035090.1	22791795	.	G	A	.	.	MAF_USDA=27.083
NC_035090.1	22791943	.	C	T	.	.	MAF_INRAE=2.5
NC_035090.1	22792052	.	T	A	.	.	MAF_INRAE=5.833;MAF_USDA=8.333
NC_035090.1	22792084	.	A	G	.	.	MAF_INRAE=42.405;MAF_USDA=39.13
NC_035090.1	22792087	.	C	T	.	.	MAF_USDA=14.583
NC_035090.1	22792212	.	C	A	.	.	MAF_INRAE=20.253;MAF_USDA=6.25
NC_035090.1	22792265	.	G	T	.	.	MAF_INRAE=5.263;MAF_USDA=8.333
NC_035090.1	22792292	.	C	T	.	.	MAF_USDA=1.639
NC_035090.1	22792320	.	C	A	.	.	MAF_INRAE=4.43;MAF_USDA=49.412
NC_035090.1	22792321	.	A	C	.	.	MAF_USDA=4.098
NC_035090.1	22792324	.	T	G	.	.	MAF_USDA=1.639
NC_035090.1	22792369	.	T	C	.	.	MAF_INRAE=4.43;MAF_USDA=48.214
NC_035090.1	22792478	.	G	A	.	.	MAF_INRAE=41.139;MAF_USDA=20.588
NC_035090.1	22792510	.	A	C	.	.	MAF_USDA=8.197
NC_035090.1	22792516	.	A	G	.	.	MAF_INRAE=5.833;MAF_USDA=2.083
NC_035090.1	22792517	.	A	G	.	.	MAF_INRAE=5.833;MAF_USDA=2.083
NC_035090.1	22792522	.	T	C	.	.	MAF_USDA=2.083
NC_035090.1	22792523	.	G	C	.	.	MAF_USDA=2.083
NC_035090.1	22792525	.	G	A	.	.	MAF_INRAE=5.833
NC_035090.1	22792535	.	A	G	.	.	MAF_INRAE=20.253;MAF_USDA=4.118
NC_035090.1	22792577	.	G	A	.	.	MAF_INRAE=2.5
NC_035090.1	22792600	.	T	A	.	.	MAF_INRAE=2.5
NC_035090.1	22792626	.	A	T	.	.	MAF_INRAE=2.5;MAF_USDA=4.167
NC_035090.1	22792630	.	G	A	.	.	MAF_USDA=3.333
NC_035090.1	22792636	.	T	G	.	.	MAF_USDA=5.0
NC_035090.1	22792661	.	G	A	.	.	MAF_USDA=2.5
NC_035090.1	22792662	.	G	A	.	.	MAF_INRAE=23.418;MAF_USDA=4.762
NC_035090.1	22792670	.	A	T	.	.	MAF_INRAE=2.532;MAF_USDA=4.167
NC_035090.1	22792685	.	A	C	.	.	MAF_INRAE=18.987;MAF_USDA=13.69
NC_035090.1	22792692	.	G	C	.	.	MAF_USDA=2.5
NC_035090.1	22792718	.	G	A	.	.	MAF_USDA=5.0
NC_035090.1	22792777	.	A	G	.	.	MAF_USDA=2.5
NC_035090.1	22792834	.	T	G	.	.	MAF_USDA=1.667
NC_035090.1	22792867	.	A	C	.	.	MAF_USDA=1.667
NC_035090.1	22792874	.	G	T	.	.	MAF_USDA=4.167
NC_035090.1	22792877	.	T	G	.	.	MAF_INRAE=5.263;MAF_USDA=10.833
NC_035090.1	22792983	.	G	A	.	.	MAF_USDA=1.667
NC_035090.1	22793018	.	G	C	.	.	MAF_INRAE=5.833
NC_035090.1	22793051	.	C	A	.	.	MAF_INRAE=2.5;MAF_USDA=4.167
NC_035090.1	22793239	.	A	G	.	.	MAF_USDA=1.667
NC_035090.1	22793244	.	G	A	.	.	MAF_INRAE=36.709;MAF_USDA=44.643
NC_035090.1	22793259	.	T	C	.	.	MAF_INRAE=15.789;MAF_USDA=2.381
NC_035090.1	22793273	.	C	A	.	.	MAF_INRAE=25.949;MAF_USDA=45.833
NC_035090.1	22793275	.	A	G	.	.	MAF_USDA=5.833
NC_035090.1	22793276	.	A	T	.	.	MAF_INRAE=22.5
NC_035090.1	22793327	.	A	C	.	.	MAF_INRAE=25.949;MAF_USDA=25.595
NC_035090.1	22793379	.	A	G	.	.	MAF_INRAE=42.105;MAF_USDA=43.976
NC_035090.1	22793509	.	AGT	AGG	.	.	MAF_USDA=10.417
NC_035090.1	22794086	.	T	G	.	.	MAF_INRAE=5.263;MAF_USDA=2.459
NC_035090.1	22794101	.	C	G	.	.	MAF_INRAE=24.051;MAF_USDA=20.588
NC_035090.1	22794103	.	C	T	.	.	MAF_USDA=4.098
NC_035090.1	22794178	.	C	T	.	.	MAF_INRAE=18.987;MAF_USDA=1.765
NC_035090.1	22794204	.	C	T	.	.	MAF_USDA=7.377
NC_035090.1	22794245	.	G	T	.	.	MAF_INRAE=25.316;MAF_USDA=22.353
NC_035090.1	22794292	.	T	G	.	.	MAF_INRAE=2.5;MAF_USDA=4.167
NC_035090.1	22794440	.	A	G	.	.	MAF_USDA=9.016
NC_035090.1	22794444	.	A	T	.	.	MAF_INRAE=1.667;MAF_USDA=4.118
NC_035090.1	22794552	.	T	C	.	.	MAF_INRAE=5.263;MAF_USDA=2.083
NC_035090.1	22794604	.	C	T	.	.	MAF_INRAE=18.354;MAF_USDA=1.765
NC_035090.1	22794632	.	G	T	.	.	MAF_USDA=2.459
NC_035090.1	22794718	.	C	T	.	.	MAF_USDA=1.639
NC_035090.1	22794770	.	G	T	.	.	MAF_INRAE=25.316;MAF_USDA=21.176
NC_035090.1	22794782	.	A	C	.	.	MAF_USDA=9.016
NC_035090.1	22794795	.	C	T	.	.	MAF_USDA=10.588
NC_035090.1	22794902	.	G	A	.	.	MAF_INRAE=25.949;MAF_USDA=21.429
NC_035090.1	22795076	.	G	A	.	.	MAF_USDA=4.167
NC_035090.1	22795233	.	T	G	.	.	MAF_INRAE=36.076;MAF_USDA=41.667
NC_035090.1	22795389	.	G	C	.	.	MAF_INRAE=36.076;MAF_USDA=47.059
NC_035090.1	22795439	.	A	C	.	.	MAF_USDA=4.918
NC_035090.1	22795527	.	C	T	.	.	MAF_USDA=9.016
NC_035090.1	22795580	.	T	C	.	.	MAF_INRAE=18.354;MAF_USDA=13.529
NC_035090.1	22795619	.	C	T	.	.	MAF_USDA=10.119
NC_035090.1	22795648	.	T	A	.	.	MAF_INRAE=5.263;MAF_USDA=3.279
NC_035090.1	22795650	.	T	A	.	.	MAF_INRAE=8.861;MAF_USDA=7.647
NC_035090.1	22795701	.	C	T	.	.	MAF_INRAE=2.532;MAF_USDA=4.118
NC_035090.1	22795754	.	C	T	.	.	MAF_USDA=4.918
NC_035090.1	22795789	.	T	C	.	.	MAF_INRAE=10.127;MAF_USDA=20.0
NC_035090.1	22795795	.	G	A	.	.	MAF_USDA=1.639
NC_035090.1	22796041	.	T	G	.	.	MAF_USDA=1.639
NC_035090.1	22796065	.	A	T	.	.	MAF_USDA=1.639
NC_035090.1	22796131	.	A	T	.	.	MAF_USDA=10.0
NC_035090.1	22796166	.	A	G	.	.	MAF_INRAE=5.263;MAF_USDA=2.459
NC_035090.1	22796175	.	T	A	.	.	MAF_INRAE=36.076;MAF_USDA=37.647
NC_035090.1	22796239	.	G	C	.	.	MAF_INRAE=44.937;MAF_USDA=32.941
NC_035090.1	22796335	.	C	T	.	.	MAF_USDA=1.639
NC_035090.1	22796448	.	C	T	.	.	MAF_USDA=1.639
NC_035090.1	22796599	.	G	T	.	.	MAF_INRAE=5.263;MAF_USDA=20.492
NC_035090.1	22796618	.	A	G	.	.	MAF_INRAE=44.937;MAF_USDA=46.471
NC_035090.1	22796632	.	C	T	.	.	MAF_INRAE=18.987;MAF_USDA=1.765
NC_035090.1	22796734	.	G	A	.	.	MAF_INRAE=2.532;MAF_USDA=11.765
NC_035090.1	22796896	.	C	T	.	.	MAF_USDA=11.765
NC_035090.1	22796994	.	A	T	.	.	MAF_USDA=1.639
NC_035090.1	22797061	.	C	T	.	.	MAF_INRAE=8.861;MAF_USDA=7.647
NC_035090.1	22797065	.	C	G	.	.	MAF_INRAE=36.076;MAF_USDA=44.706
NC_035090.1	22797109	.	A	G	.	.	MAF_INRAE=36.076;MAF_USDA=45.294
NC_035090.1	22797205	.	C	T	.	.	MAF_INRAE=27.848;MAF_USDA=45.294
NC_035090.1	22797304	.	G	A	.	.	MAF_USDA=2.459
NC_035090.1	22797324	.	G	C	.	.	MAF_USDA=4.098
NC_035090.1	22797353	.	A	G	.	.	MAF_INRAE=7.5
NC_035090.1	22797405	.	T	G	.	.	MAF_USDA=39.583
NC_035090.1	22797476	.	G	T	.	.	MAF_USDA=1.639
NC_035090.1	22797480	.	A	C	.	.	MAF_INRAE=35.443;MAF_USDA=45.882
NC_035090.1	22797822	.	C	G	.	.	MAF_USDA=11.176
NC_035090.1	22797852	.	C	A	.	.	MAF_INRAE=5.263;MAF_USDA=2.459
NC_035090.1	22797861	.	T	A	.	.	MAF_INRAE=22.152;MAF_USDA=6.471
NC_035090.1	22797927	.	G	A	.	.	MAF_INRAE=5.263;MAF_USDA=2.459
NC_035090.1	22797992	.	A	C	.	.	MAF_INRAE=23.418;MAF_USDA=11.475
NC_035090.1	22798295	.	A	G	.	.	MAF_INRAE=34.81;MAF_USDA=44.706
NC_035090.1	22798345	.	C	A	.	.	MAF_INRAE=5.833;MAF_USDA=1.176
NC_035090.1	22798358	.	C	T	.	.	MAF_INRAE=35.443;MAF_USDA=45.882
NC_035090.1	22798437	.	G	T	.	.	MAF_USDA=1.765
NC_035090.1	22798468	.	T	C	.	.	MAF_INRAE=5.263;MAF_USDA=2.459
NC_035090.1	22798500	.	T	C	.	.	MAF_INRAE=18.987;MAF_USDA=1.765
NC_035090.1	22798523	.	G	A	.	.	MAF_INRAE=34.81;MAF_USDA=44.706
NC_035090.1	22798557	.	C	A	.	.	MAF_USDA=4.918
NC_035090.1	22798577	.	C	T	.	.	MAF_USDA=4.918
NC_035090.1	22798585	.	T	A	.	.	MAF_INRAE=34.177;MAF_USDA=44.118
NC_035090.1	22798591	.	A	T	.	.	MAF_INRAE=40.506;MAF_USDA=33.529
NC_035090.1	22798604	.	A	T	.	.	MAF_INRAE=3.165;MAF_USDA=11.176
NC_035090.1	22798631	.	A	G	.	.	MAF_INRAE=20.253;MAF_USDA=22.941
NC_035090.1	22798661	.	T	G	.	.	MAF_INRAE=35.443;MAF_USDA=44.118
NC_035090.1	22798663	.	C	G	.	.	MAF_INRAE=30.0;MAF_USDA=44.118
NC_035090.1	22798667	.	A	C	.	.	MAF_INRAE=23.418;MAF_USDA=4.098
NC_035090.1	22798693	.	G	T	.	.	MAF_INRAE=34.81;MAF_USDA=43.529
NC_035090.1	22798723	.	C	A	.	.	MAF_USDA=2.459
NC_035090.1	22798793	.	A	G	.	.	MAF_INRAE=18.354;MAF_USDA=14.706
NC_035090.1	22798820	.	T	C	.	.	MAF_INRAE=25.949;MAF_USDA=16.471
NC_035090.1	22798860	.	G	A	.	.	MAF_USDA=5.738
NC_035090.1	22798869	.	G	A	.	.	MAF_INRAE=34.81;MAF_USDA=49.412
NC_035090.1	22798880	.	T	C	.	.	MAF_INRAE=34.81;MAF_USDA=45.294
NC_035090.1	22798919	.	T	A	.	.	MAF_INRAE=5.833
NC_035090.1	22798958	.	A	C	.	.	MAF_INRAE=5.263;MAF_USDA=3.279
NC_035090.1	22799002	.	C	T	.	.	MAF_INRAE=5.263;MAF_USDA=3.279
NC_035090.1	22799009	.	G	A	.	.	MAF_INRAE=2.5;MAF_USDA=4.167
NC_035090.1	22799315	.	C	T	.	.	MAF_INRAE=18.354;MAF_USDA=2.353
NC_035090.1	22799328	.	A	C	.	.	MAF_INRAE=34.81;MAF_USDA=45.294
NC_035090.1	22799342	.	A	T	.	.	MAF_INRAE=18.987;MAF_USDA=2.353
NC_035090.1	22799366	.	C	T	.	.	MAF_INRAE=44.937;MAF_USDA=20.0
NC_035090.1	22799398	.	A	C	.	.	MAF_USDA=1.667
NC_035090.1	22799455	.	C	T	.	.	MAF_INRAE=35.443;MAF_USDA=45.882
NC_035090.1	22799481	.	A	T	.	.	MAF_USDA=1.639
NC_035090.1	22799590	.	C	A	.	.	MAF_INRAE=23.418
NC_035090.1	22799617	.	T	C	.	.	MAF_INRAE=12.5
NC_035090.1	22799669	.	G	T	.	.	MAF_INRAE=20.886;MAF_USDA=2.941
NC_035090.1	22799672	.	C	T	.	.	MAF_INRAE=29.167
NC_035090.1	22799690	.	A	G	.	.	MAF_USDA=1.639
NC_035090.1	22799704	.	G	A	.	.	MAF_INRAE=20.253;MAF_USDA=23.529
NC_035090.1	22799708	.	T	G	.	.	MAF_INRAE=21.667;MAF_USDA=23.529
NC_035090.1	22799709	.	T	A	.	.	MAF_INRAE=21.667;MAF_USDA=23.529
NC_035090.1	22799737	.	G	T	.	.	MAF_INRAE=25.949;MAF_USDA=18.235
NC_035090.1	22799755	.	T	C	.	.	MAF_INRAE=18.987;MAF_USDA=2.353
NC_035090.1	22799762	.	G	T	.	.	MAF_INRAE=25.949;MAF_USDA=18.235
NC_035090.1	22799788	.	C	T	.	.	MAF_INRAE=24.684;MAF_USDA=16.471
NC_035090.1	22799883	.	T	C	.	.	MAF_INRAE=45.57;MAF_USDA=41.765
NC_035090.1	22799951	.	T	C	.	.	MAF_INRAE=46.203;MAF_USDA=42.941
NC_035090.1	22800114	.	C	A	.	.	MAF_INRAE=2.5;MAF_USDA=3.529
NC_035090.1	22800121	.	A	G	.	.	MAF_USDA=1.639
NC_035090.1	22800283	.	T	A	.	.	MAF_INRAE=5.263;MAF_USDA=2.459
NC_035090.1	22800331	.	G	A	.	.	MAF_INRAE=12.025;MAF_USDA=21.176
NC_035090.1	22800368	.	A	G	.	.	MAF_USDA=14.754
NC_035090.1	22800375	.	C	A	.	.	MAF_INRAE=39.873;MAF_USDA=31.765
NC_035090.1	22800383	.	C	T	.	.	MAF_INRAE=1.667;MAF_USDA=2.941
NC_035090.1	22800450	.	G	T	.	.	MAF_INRAE=39.873;MAF_USDA=29.412
NC_035090.1	22800643	.	T	C	.	.	MAF_USDA=6.25
NC_035090.1	22800658	.	A	T	.	.	MAF_USDA=1.639
NC_035090.1	22800692	.	G	A	.	.	MAF_USDA=3.279
NC_035090.1	22800719	.	C	T	.	.	MAF_USDA=4.918
NC_035090.1	22800725	.	C	G	.	.	MAF_USDA=1.639
NC_035090.1	22800818	.	A	G	.	.	MAF_INRAE=36.076;MAF_USDA=45.294
NC_035090.1	22800823	.	T	G	.	.	MAF_USDA=4.918
NC_035090.1	22800839	.	A	G	.	.	MAF_INRAE=24.051;MAF_USDA=8.824
NC_035090.1	22800939	.	G	T	.	.	MAF_USDA=1.667
NC_035090.1	22802013	.	G	T	.	.	MAF_USDA=14.583
NC_035090.1	22802045	.	G	T	.	.	MAF_USDA=16.667
NC_035090.1	22802167	.	T	C	.	.	MAF_INRAE=42.105;MAF_USDA=45.833
NC_035090.1	22802227	.	T	A	.	.	MAF_INRAE=44.937;MAF_USDA=35.714
NC_035090.1	22802228	.	G	T	.	.	MAF_INRAE=47.5;MAF_USDA=36.145
NC_035090.1	22802320	.	C	A	.	.	MAF_INRAE=17.089;MAF_USDA=2.083
NC_035090.1	22802377	.	A	T	.	.	MAF_INRAE=2.5
NC_035090.1	22802383	.	C	G	.	.	MAF_USDA=29.167
NC_035090.1	22802461	.	G	A	.	.	MAF_INRAE=2.5;MAF_USDA=4.167
NC_035090.1	22802462	.	T	G	.	.	MAF_INRAE=2.5;MAF_USDA=4.167
NC_035090.1	22802463	.	C	A	.	.	MAF_INRAE=2.5;MAF_USDA=4.167
NC_035090.1	22802508	.	C	T	.	.	MAF_USDA=1.639
NC_035090.1	22802509	.	C	T	.	.	MAF_INRAE=20.253;MAF_USDA=18.824
NC_035090.1	22802559	.	C	A	.	.	MAF_INRAE=18.354;MAF_USDA=2.353
NC_035090.1	22802726	.	C	A	.	.	MAF_INRAE=2.5;MAF_USDA=4.167
NC_035090.1	22802989	.	G	T	.	.	MAF_INRAE=24.051;MAF_USDA=8.235
NC_035090.1	22803149	.	A	T	.	.	MAF_USDA=6.557
NC_035090.1	22803162	.	T	G	.	.	MAF_USDA=4.918
NC_035090.1	22803199	.	G	A	.	.	MAF_USDA=4.918
NC_035090.1	22803243	.	A	G	.	.	MAF_USDA=4.098
NC_035090.1	22803247	.	A	C	.	.	MAF_USDA=6.557
NC_035090.1	22803252	.	C	A	.	.	MAF_USDA=1.639
NC_035090.1	22803392	.	T	C	.	.	MAF_INRAE=20.253;MAF_USDA=18.235
NC_035090.1	22803509	.	A	G	.	.	MAF_USDA=10.119
NC_035090.1	22803523	.	C	A	.	.	MAF_USDA=6.667
NC_035090.1	22803524	.	G	A	.	.	MAF_INRAE=18.987;MAF_USDA=1.786
NC_035090.1	22803781	.	G	A	.	.	MAF_INRAE=5.263
NC_035090.1	22803795	.	T	C	.	.	MAF_INRAE=5.263;MAF_USDA=5.294
NC_035090.1	22803863	.	C	A	.	.	MAF_USDA=5.738
NC_035090.1	22803908	.	A	T	.	.	MAF_USDA=1.639
NC_035090.1	22803924	.	C	G	.	.	MAF_USDA=4.918
NC_035090.1	22804463	.	C	T	.	.	MAF_USDA=37.349
NC_035090.1	22804493	.	A	G	.	.	MAF_USDA=42.857
NC_035090.1	22804495	.	C	T	.	.	MAF_USDA=43.452
NC_035090.1	22804646	.	G	T	.	.	MAF_INRAE=43.038;MAF_USDA=19.412
NC_035090.1	22804691	.	T	G	.	.	MAF_USDA=14.706
NC_035090.1	22804703	.	G	C	.	.	MAF_USDA=4.167
NC_035090.1	22804717	.	G	A	.	.	MAF_INRAE=42.105;MAF_USDA=21.176
NC_035090.1	22804718	.	C	T	.	.	MAF_USDA=21.176
NC_035090.1	22804764	.	G	A	.	.	MAF_USDA=5.294
NC_035090.1	22804765	.	G	A	.	.	MAF_USDA=16.667
NC_035090.1	22804863	.	G	A	.	.	MAF_USDA=1.667
NC_035090.1	22804979	.	T	C	.	.	MAF_INRAE=36.842;MAF_USDA=30.588
NC_035090.1	22804984	.	G	A	.	.	MAF_INRAE=10.526;MAF_USDA=14.706
NC_035090.1	22805013	.	G	A	.	.	MAF_USDA=1.639
NC_035090.1	22805027	.	G	C	.	.	MAF_USDA=28.571
NC_035090.1	22805038	.	T	G	.	.	MAF_USDA=15.574
NC_035090.1	22805043	.	G	A	.	.	MAF_USDA=4.918
NC_035090.1	22805053	.	G	A	.	.	MAF_USDA=4.918
NC_035090.1	22805081	.	G	A	.	.	MAF_USDA=4.167
NC_035090.1	22805105	.	C	T	.	.	MAF_USDA=4.167
NC_035090.1	22805116	.	C	T	.	.	MAF_USDA=8.197
NC_035090.1	22805118	.	C	T	.	.	MAF_USDA=27.976
NC_035090.1	22805131	.	T	C	.	.	MAF_USDA=5.738
NC_035090.1	22805154	.	C	T	.	.	MAF_USDA=1.639
NC_035090.1	22805155	.	G	A	.	.	MAF_USDA=1.765
NC_035090.1	22805160	.	A	T	.	.	MAF_USDA=3.279
NC_035090.1	22805167	.	C	T	.	.	MAF_USDA=27.059
NC_035090.1	22805179	.	G	A	.	.	MAF_USDA=4.706
NC_035090.1	22805231	.	C	T	.	.	MAF_USDA=4.098
NC_035090.1	22805278	.	G	C	.	.	MAF_USDA=8.235
NC_035090.1	22805368	.	A	C	.	.	MAF_INRAE=3.333;MAF_USDA=4.167
NC_035090.1	22805420	.	A	C	.	.	MAF_USDA=2.083
NC_035090.1	22805422	.	A	T	.	.	MAF_INRAE=22.5;MAF_USDA=2.083
NC_035090.1	22805433	.	C	A	.	.	MAF_INRAE=22.5;MAF_USDA=2.083
NC_035090.1	22805460	.	G	A	.	.	MAF_INRAE=2.5;MAF_USDA=5.294
NC_035090.1	22805484	.	C	T	.	.	MAF_USDA=4.167
NC_035090.1	22805492	.	C	A	.	.	MAF_USDA=4.918
NC_035090.1	22805505	.	C	T	.	.	MAF_INRAE=30.0;MAF_USDA=18.75
NC_035090.1	22805509	.	C	T	.	.	MAF_INRAE=21.667;MAF_USDA=45.833
NC_035090.1	22805599	.	C	T	.	.	MAF_USDA=1.639
NC_035090.1	22805665	.	A	G	.	.	MAF_USDA=4.167
NC_035090.1	22805667	.	T	C	.	.	MAF_USDA=4.167
NC_035090.1	22805678	.	C	T	.	.	MAF_INRAE=8.333
NC_035090.1	22805695	.	G	A	.	.	MAF_INRAE=37.975;MAF_USDA=16.471
NC_035090.1	22805707	.	T	A	.	.	MAF_USDA=2.353
NC_035090.1	22805716	.	C	T	.	.	MAF_USDA=5.738
NC_035090.1	22805731	.	A	G	.	.	MAF_USDA=2.5
NC_035090.1	22805742	.	T	C	.	.	MAF_USDA=2.459
NC_035090.1	22805755	.	G	A	.	.	MAF_INRAE=5.263;MAF_USDA=2.941
NC_035090.1	22805841	.	C	A	.	.	MAF_INRAE=28.481;MAF_USDA=32.941
NC_035090.1	22805869	.	T	C	.	.	MAF_INRAE=21.667;MAF_USDA=39.583
NC_035090.1	22805870	.	G	A	.	.	MAF_INRAE=21.667;MAF_USDA=39.583
NC_035090.1	22805977	.	T	A	.	.	MAF_INRAE=15.789;MAF_USDA=1.765
NC_035090.1	22805983	.	C	T	.	.	MAF_INRAE=8.228;MAF_USDA=27.647
NC_035090.1	22806060	.	G	T	.	.	MAF_INRAE=5.833;MAF_USDA=1.176
NC_035090.1	22806169	.	C	T	.	.	MAF_USDA=5.294
NC_035090.1	22806178	.	C	T	.	.	MAF_USDA=2.459
NC_035090.1	22806216	.	T	C	.	.	MAF_USDA=6.557
NC_035090.1	22806572	.	G	T	.	.	MAF_INRAE=49.367;MAF_USDA=41.765
NC_035090.1	22806668	.	G	C	.	.	MAF_USDA=2.459
NC_035090.1	22806689	.	G	A	.	.	MAF_INRAE=2.5;MAF_USDA=1.765
NC_035090.1	22806721	.	A	C	.	.	MAF_INRAE=15.789;MAF_USDA=1.765
NC_035090.1	22806742	.	T	G	.	.	MAF_INRAE=49.367;MAF_USDA=41.765
NC_035090.1	22806809	.	C	T	.	.	MAF_INRAE=9.494;MAF_USDA=48.235
NC_035090.1	22806847	.	C	A	.	.	MAF_USDA=4.167
NC_035090.1	22806848	.	A	C	.	.	MAF_USDA=4.167
NC_035090.1	22806868	.	C	T	.	.	MAF_USDA=14.583
NC_035090.1	22806877	.	T	A	.	.	MAF_INRAE=18.987;MAF_USDA=7.059
NC_035090.1	22806879	.	C	T	.	.	MAF_USDA=4.167
NC_035090.1	22806884	.	C	T	.	.	MAF_USDA=2.459
NC_035090.1	22806895	.	C	T	.	.	MAF_INRAE=49.367;MAF_USDA=16.471
NC_035090.1	22806932	.	T	A	.	.	MAF_INRAE=2.5;MAF_USDA=4.167
NC_035090.1	22806949	.	G	A	.	.	MAF_USDA=2.459
NC_035090.1	22806992	.	G	T	.	.	MAF_USDA=4.098
NC_035090.1	22807018	.	A	T	.	.	MAF_INRAE=15.789;MAF_USDA=2.941
NC_035090.1	22807074	.	G	A	.	.	MAF_USDA=4.918
NC_035090.1	22807082	.	G	C	.	.	MAF_INRAE=39.241;MAF_USDA=10.0
NC_035090.1	22807233	.	G	A	.	.	MAF_INRAE=2.5;MAF_USDA=4.167
NC_035090.1	22807240	.	C	T	.	.	MAF_INRAE=37.342;MAF_USDA=5.738
NC_035090.1	22807253	.	T	C	.	.	MAF_INRAE=38.608;MAF_USDA=17.059
NC_035090.1	22807256	.	C	G	.	.	MAF_USDA=4.118
NC_035090.1	22807268	.	T	C	.	.	MAF_INRAE=38.608;MAF_USDA=12.941
NC_035090.1	22807338	.	G	T	.	.	MAF_INRAE=1.667;MAF_USDA=4.118
NC_035090.1	22807455	.	A	C	.	.	MAF_USDA=7.377
NC_035090.1	22807459	.	T	C	.	.	MAF_INRAE=38.608;MAF_USDA=11.765
NC_035090.1	22807470	.	G	A	.	.	MAF_INRAE=1.667;MAF_USDA=4.167
NC_035090.1	22807471	.	G	A	.	.	MAF_INRAE=1.667;MAF_USDA=4.167
NC_035090.1	22807627	.	A	T	.	.	MAF_INRAE=46.667;MAF_USDA=20.833
NC_035090.1	22807636	.	T	G	.	.	MAF_USDA=1.639
NC_035090.1	22807709	.	G	A	.	.	MAF_USDA=1.639
NC_035090.1	22807743	.	C	T	.	.	MAF_INRAE=1.667;MAF_USDA=1.765
NC_035090.1	22807760	.	T	C	.	.	MAF_USDA=2.459
NC_035090.1	22807800	.	T	C	.	.	MAF_INRAE=24.051;MAF_USDA=7.059
NC_035090.1	22807819	.	T	A	.	.	MAF_USDA=1.639
NC_035090.1	22808052	.	G	A	.	.	MAF_USDA=5.738
NC_035090.1	22808240	.	T	G	.	.	MAF_INRAE=1.667;MAF_USDA=1.765
NC_035090.1	22808241	.	C	A	.	.	MAF_INRAE=1.667;MAF_USDA=4.118
NC_035090.1	22808272	.	C	A	.	.	MAF_USDA=2.459
NC_035090.1	22808367	.	A	C	.	.	MAF_USDA=1.639
NC_035090.1	22808374	.	C	T	.	.	MAF_INRAE=1.667;MAF_USDA=4.167
NC_035090.1	22808516	.	A	G	.	.	MAF_INRAE=1.667;MAF_USDA=3.529
NC_035090.1	22808528	.	C	T	.	.	MAF_INRAE=49.367;MAF_USDA=37.059
NC_035090.1	22808566	.	C	T	.	.	MAF_USDA=2.941
NC_035090.1	22808592	.	A	T	.	.	MAF_USDA=2.459
NC_035090.1	22808598	.	A	G	.	.	MAF_USDA=2.459
NC_035090.1	22808607	.	G	T	.	.	MAF_INRAE=18.987
NC_035090.1	22808670	.	T	A	.	.	MAF_INRAE=1.667;MAF_USDA=3.529
NC_035090.1	22808671	.	A	C	.	.	MAF_INRAE=1.667;MAF_USDA=3.529
NC_035090.1	22808812	.	T	C	.	.	MAF_INRAE=9.167
NC_035090.1	22808837	.	G	A	.	.	MAF_INRAE=36.842;MAF_USDA=47.917
NC_035090.1	22808854	.	G	A	.	.	MAF_INRAE=36.842;MAF_USDA=41.176
NC_035090.1	22808865	.	C	A	.	.	MAF_INRAE=22.785;MAF_USDA=1.176
NC_035090.1	22808895	.	C	T	.	.	MAF_USDA=4.918
NC_035090.1	22808913	.	C	A	.	.	MAF_INRAE=36.842;MAF_USDA=40.0
NC_035090.1	22809072	.	G	A	.	.	MAF_USDA=4.918
NC_035090.1	22809088	.	G	A	.	.	MAF_INRAE=18.987;MAF_USDA=11.176
NC_035090.1	22809134	.	T	C	.	.	MAF_INRAE=5.263;MAF_USDA=24.118
NC_035090.1	22809140	.	C	T	.	.	MAF_INRAE=31.579;MAF_USDA=34.706
NC_035090.1	22809534	.	G	T	.	.	MAF_USDA=4.918
NC_035090.1	22809622	.	G	T	.	.	MAF_INRAE=17.722;MAF_USDA=7.059
NC_035090.1	22809654	.	A	G	.	.	MAF_USDA=2.459
NC_035090.1	22809669	.	C	G	.	.	MAF_USDA=4.918
NC_035090.1	22809736	.	T	C	.	.	MAF_INRAE=15.789;MAF_USDA=1.765
NC_035090.1	22809797	.	G	A	.	.	MAF_INRAE=1.667;MAF_USDA=4.167
NC_035090.1	22809803	.	C	T	.	.	MAF_INRAE=5.263;MAF_USDA=2.273
NC_035090.1	22809825	.	A	T	.	.	MAF_INRAE=17.089;MAF_USDA=7.059
NC_035090.1	22809902	.	C	T	.	.	MAF_USDA=1.639
NC_035090.1	22809945	.	A	G	.	.	MAF_USDA=2.459
NC_035090.1	22809951	.	C	G	.	.	MAF_USDA=4.167
NC_035090.1	22810074	.	C	T	.	.	MAF_INRAE=10.526;MAF_USDA=7.647
NC_035090.1	22810319	.	A	G	.	.	MAF_USDA=1.639
NC_035090.1	22810343	.	C	T	.	.	MAF_USDA=2.459
NC_035090.1	22810345	.	G	A	.	.	MAF_USDA=5.738
NC_035090.1	22810381	.	A	G	.	.	MAF_INRAE=9.494;MAF_USDA=19.412
NC_035090.1	22810502	.	C	A	.	.	MAF_USDA=6.25
NC_035090.1	22810545	.	G	A	.	.	MAF_INRAE=18.987;MAF_USDA=6.471
NC_035090.1	22810700	.	T	A	.	.	MAF_INRAE=39.873;MAF_USDA=20.588
NC_035090.1	22810726	.	G	A	.	.	MAF_INRAE=1.667;MAF_USDA=6.25
NC_035090.1	22810886	.	C	T	.	.	MAF_USDA=1.639
NC_035090.1	22810898	.	A	G	.	.	MAF_INRAE=8.861;MAF_USDA=18.235
NC_035090.1	22810908	.	T	G	.	.	MAF_INRAE=8.861;MAF_USDA=18.235
NC_035090.1	22810922	.	A	G	.	.	MAF_INRAE=5.833;MAF_USDA=14.118
NC_035090.1	22811021	.	G	A	.	.	MAF_INRAE=5.263;MAF_USDA=7.059
NC_035090.1	22811028	.	T	A	.	.	MAF_INRAE=1.667;MAF_USDA=4.167
NC_035090.1	22811035	.	G	T	.	.	MAF_INRAE=5.263;MAF_USDA=6.25
NC_035090.1	22811057	.	A	T	.	.	MAF_USDA=3.279
NC_035090.1	22811100	.	C	T	.	.	MAF_INRAE=1.667;MAF_USDA=3.529
NC_035090.1	22811112	.	C	A	.	.	MAF_USDA=1.639
NC_035090.1	22811192	.	C	T	.	.	MAF_USDA=8.333
NC_035090.1	22811369	.	A	T	.	.	MAF_USDA=2.083
NC_035090.1	22811392	.	C	G	.	.	MAF_INRAE=21.053;MAF_USDA=30.0
NC_035090.1	22811522	.	G	T	.	.	MAF_INRAE=15.789;MAF_USDA=3.571
NC_035090.1	22811601	.	G	A	.	.	MAF_INRAE=19.62;MAF_USDA=12.353
NC_035090.1	22811615	.	T	A	.	.	MAF_INRAE=49.367;MAF_USDA=26.471
NC_035090.1	22811657	.	G	T	.	.	MAF_INRAE=12.5
NC_035090.1	22811679	.	T	C	.	.	MAF_USDA=1.639
NC_035090.1	22811687	.	T	C	.	.	MAF_USDA=7.059
NC_035090.1	22811738	.	G	A	.	.	MAF_INRAE=45.0
NC_035090.1	22811742	.	C	A	.	.	MAF_INRAE=18.987;MAF_USDA=22.353
NC_035090.1	22811744	.	T	C	.	.	MAF_USDA=17.059
NC_035090.1	22811885	.	G	T	.	.	MAF_INRAE=19.62;MAF_USDA=2.976
NC_035090.1	22811943	.	T	C	.	.	MAF_USDA=3.279
NC_035090.1	22811986	.	C	T	.	.	MAF_INRAE=44.304;MAF_USDA=47.647
NC_035090.1	22812027	.	A	C	.	.	MAF_USDA=6.25
NC_035090.1	22812096	.	T	C	.	.	MAF_USDA=3.529
NC_035090.1	22812254	.	G	A	.	.	MAF_INRAE=2.632
NC_035090.1	22812262	.	A	G	.	.	MAF_INRAE=2.632
NC_035090.1	22812322	.	C	T	.	.	MAF_INRAE=1.667
NC_035090.1	22812324	.	C	A	.	.	MAF_INRAE=1.667
NC_035090.1	22812325	.	T	C	.	.	MAF_INRAE=1.667
NC_035090.1	22812326	.	G	A	.	.	MAF_INRAE=1.667
NC_035090.1	22812361	.	C	T	.	.	MAF_INRAE=5.0
NC_035090.1	22812363	.	C	A	.	.	MAF_INRAE=5.0
NC_035090.1	22812364	.	T	C	.	.	MAF_INRAE=5.0
NC_035090.1	22812365	.	G	A	.	.	MAF_INRAE=5.0
NC_035090.1	22812407	.	G	A	.	.	MAF_INRAE=10.526;MAF_USDA=25.882
NC_035090.1	22812441	.	T	A	.	.	MAF_INRAE=18.354;MAF_USDA=7.059
NC_035090.1	22812494	.	C	A	.	.	MAF_USDA=4.167
NC_035090.1	22812602	.	G	A	.	.	MAF_USDA=1.639
NC_035090.1	22812737	.	C	A	.	.	MAF_USDA=1.639
NC_035090.1	22812779	.	C	T	.	.	MAF_USDA=1.639
NC_035090.1	22812861	.	G	T	.	.	MAF_USDA=4.167
NC_035090.1	22812864	.	A	T	.	.	MAF_USDA=4.098
NC_035090.1	22812900	.	G	A	.	.	MAF_INRAE=17.722;MAF_USDA=1.639
NC_035090.1	22812973	.	C	T	.	.	MAF_USDA=4.167
NC_035090.1	22813067	.	C	T	.	.	MAF_INRAE=1.667
NC_035090.1	22813135	.	A	G	.	.	MAF_INRAE=23.418
NC_035090.1	22813199	.	G	A	.	.	MAF_USDA=1.639
NC_035090.1	22813225	.	C	T	.	.	MAF_INRAE=37.342;MAF_USDA=8.235
NC_035090.1	22813236	.	G	A	.	.	MAF_USDA=4.098
NC_035090.1	22813257	.	G	A	.	.	MAF_USDA=4.167
NC_035090.1	22813262	.	G	T	.	.	MAF_USDA=4.167
NC_035090.1	22813263	.	A	G	.	.	MAF_USDA=4.167
NC_035090.1	22813265	.	T	G	.	.	MAF_USDA=4.167
NC_035090.1	22813266	.	A	T	.	.	MAF_USDA=4.167
NC_035090.1	22813267	.	T	G	.	.	MAF_USDA=4.167
NC_035090.1	22813336	.	C	A	.	.	MAF_USDA=4.706
NC_035090.1	22813347	.	G	C	.	.	MAF_USDA=4.706
NC_035090.1	22813485	.	G	C	.	.	MAF_INRAE=23.418
NC_035090.1	22813499	.	G	T	.	.	MAF_USDA=24.118
NC_035090.1	22813528	.	T	C	.	.	MAF_USDA=4.118
NC_035090.1	22813584	.	C	G	.	.	MAF_INRAE=5.833
NC_035090.1	22813588	.	C	T	.	.	MAF_INRAE=5.833
NC_035090.1	22813598	.	T	A	.	.	MAF_USDA=5.738
NC_035090.1	22813627	.	A	C	.	.	MAF_INRAE=31.646;MAF_USDA=35.882
NC_035090.1	22813634	.	C	A	.	.	MAF_USDA=1.639
NC_035090.1	22813688	.	C	T	.	.	MAF_INRAE=5.263;MAF_USDA=2.941
NC_035090.1	22813733	.	C	A	.	.	MAF_INRAE=15.789;MAF_USDA=10.0
NC_035090.1	22813757	.	T	C	.	.	MAF_USDA=2.459
NC_035090.1	22813779	.	T	C	.	.	MAF_INRAE=31.646;MAF_USDA=35.882
NC_035090.1	22813786	.	C	T	.	.	MAF_INRAE=22.152;MAF_USDA=5.882
NC_035090.1	22813837	.	C	A	.	.	MAF_INRAE=18.987;MAF_USDA=4.706
NC_035090.1	22813880	.	A	G	.	.	MAF_INRAE=31.646;MAF_USDA=35.294
NC_035090.1	22813951	.	A	C	.	.	MAF_INRAE=5.263;MAF_USDA=17.213
NC_035090.1	22813956	.	C	A	.	.	MAF_USDA=5.738
NC_035090.1	22814040	.	T	G	.	.	MAF_INRAE=1.667;MAF_USDA=7.377
NC_035090.1	22814046	.	A	G	.	.	MAF_INRAE=2.5;MAF_USDA=4.118
NC_035090.1	22814056	.	C	A	.	.	MAF_INRAE=5.833;MAF_USDA=10.588
NC_035090.1	22814087	.	A	C	.	.	MAF_INRAE=10.526;MAF_USDA=23.77
NC_035090.1	22814107	.	G	T	.	.	MAF_USDA=4.098
NC_035090.1	22814127	.	G	A	.	.	MAF_USDA=3.279
NC_035090.1	22814186	.	A	T	.	.	MAF_USDA=4.098
NC_035090.1	22814188	.	T	G	.	.	MAF_INRAE=5.833;MAF_USDA=10.588
NC_035090.1	22814210	.	G	T	.	.	MAF_INRAE=22.785
NC_035090.1	22814238	.	T	A	.	.	MAF_INRAE=24.684;MAF_USDA=8.333
NC_035090.1	22814276	.	A	C	.	.	MAF_INRAE=25.316;MAF_USDA=22.941
NC_035090.1	22814367	.	C	T	.	.	MAF_USDA=1.639
NC_035090.1	22814400	.	TCCTTCCTCTCC	TCCTTCCTCTCT	.	.	MAF_USDA=12.5
NC_035090.1	22814411	.	C	T	.	.	MAF_INRAE=25.316;MAF_USDA=34.426
NC_035090.1	22814417	.	A	G	.	.	MAF_USDA=4.167
NC_035090.1	22814419	.	C	A	.	.	MAF_USDA=4.167
NC_035090.1	22814434	.	G	A	.	.	MAF_USDA=1.639
NC_035090.1	22814519	.	G	A	.	.	MAF_INRAE=33.544;MAF_USDA=49.405
NC_035090.1	22814529	.	C	T	.	.	MAF_INRAE=25.316;MAF_USDA=24.405
NC_035090.1	22814532	.	G	A	.	.	MAF_INRAE=22.5;MAF_USDA=5.952
NC_035090.1	22814540	.	T	A	.	.	MAF_INRAE=1.667
NC_035090.1	22814573	.	C	A	.	.	MAF_INRAE=32.278;MAF_USDA=49.405
NC_035090.1	22814743	.	G	T	.	.	MAF_USDA=8.333
NC_035090.1	22814768	.	A	T	.	.	MAF_INRAE=1.667;MAF_USDA=7.5
NC_035090.1	22814786	.	G	A	.	.	MAF_INRAE=33.544;MAF_USDA=50.0
NC_035090.1	22814883	.	C	A	.	.	MAF_USDA=1.667
NC_035090.1	22814905	.	T	A	.	.	MAF_INRAE=31.646;MAF_USDA=37.952
NC_035090.1	22814968	.	G	A	.	.	MAF_USDA=1.667
NC_035090.1	22815055	.	G	A	.	.	MAF_USDA=2.976
NC_035090.1	22815073	.	T	C	.	.	MAF_USDA=4.167
NC_035090.1	22815124	.	T	A	.	.	MAF_INRAE=47.368;MAF_USDA=15.476
NC_035090.1	22815147	.	G	A	.	.	MAF_USDA=1.667
NC_035090.1	22815159	.	G	A	.	.	MAF_INRAE=15.789;MAF_USDA=2.381
NC_035090.1	22815170	.	G	T	.	.	MAF_INRAE=28.481;MAF_USDA=15.476
NC_035090.1	22815173	.	C	T	.	.	MAF_INRAE=22.5;MAF_USDA=3.571
NC_035090.1	22815198	.	A	G	.	.	MAF_INRAE=2.5;MAF_USDA=2.976
NC_035090.1	22815199	.	A	G	.	.	MAF_INRAE=2.5;MAF_USDA=2.976
NC_035090.1	22815238	.	A	G	.	.	MAF_INRAE=29.114;MAF_USDA=15.476
NC_035090.1	22815257	.	G	T	.	.	MAF_INRAE=1.667;MAF_USDA=7.627
NC_035090.1	22815270	.	C	T	.	.	MAF_INRAE=29.114;MAF_USDA=16.471
NC_035090.1	22815310	.	C	A	.	.	MAF_INRAE=29.114;MAF_USDA=17.059
NC_035090.1	22815325	.	G	C	.	.	MAF_INRAE=32.278;MAF_USDA=37.5
NC_035090.1	22815346	.	T	C	.	.	MAF_INRAE=29.114;MAF_USDA=17.059
NC_035090.1	22815356	.	C	G	.	.	MAF_USDA=14.583
NC_035090.1	22815358	.	G	A	.	.	MAF_INRAE=3.165;MAF_USDA=34.706
NC_035090.1	22815436	.	G	A	.	.	MAF_USDA=3.529
NC_035090.1	22815448	.	G	T	.	.	MAF_INRAE=5.833;MAF_USDA=10.588
NC_035090.1	22815450	.	T	G	.	.	MAF_USDA=2.459
NC_035090.1	22815457	.	G	A	.	.	MAF_INRAE=5.263;MAF_USDA=2.941
NC_035090.1	22815512	.	A	G	.	.	MAF_USDA=1.639
NC_035090.1	22815552	.	G	T	.	.	MAF_USDA=4.918
NC_035090.1	22815573	.	A	T	.	.	MAF_USDA=3.279
NC_035090.1	22815624	.	C	A	.	.	MAF_INRAE=32.278;MAF_USDA=48.235
NC_035090.1	22815681	.	T	G	.	.	MAF_INRAE=5.263;MAF_USDA=28.824
NC_035090.1	22815696	.	G	T	.	.	MAF_USDA=4.918
NC_035090.1	22815698	.	A	T	.	.	MAF_INRAE=25.316;MAF_USDA=6.471
NC_035090.1	22815771	.	G	C	.	.	MAF_USDA=1.639
NC_035090.1	22815775	.	A	G	.	.	MAF_INRAE=32.278;MAF_USDA=47.647
NC_035090.1	22815797	.	T	A	.	.	MAF_INRAE=8.861;MAF_USDA=48.824
NC_035090.1	22815802	.	A	C	.	.	MAF_USDA=2.941
NC_035090.1	22815805	.	G	A	.	.	MAF_USDA=1.639
NC_035090.1	22815814	.	C	A	.	.	MAF_INRAE=25.316;MAF_USDA=22.941
NC_035090.1	22815820	.	A	G	.	.	MAF_INRAE=22.152;MAF_USDA=6.471
NC_035090.1	22815841	.	A	C	.	.	MAF_USDA=14.583
NC_035090.1	22815934	.	T	C	.	.	MAF_INRAE=3.165;MAF_USDA=37.647
NC_035090.1	22815936	.	A	T	.	.	MAF_INRAE=23.333;MAF_USDA=14.118
NC_035090.1	22815989	.	T	A	.	.	MAF_USDA=4.098
NC_035090.1	22816018	.	C	T	.	.	MAF_INRAE=26.582;MAF_USDA=5.357
NC_035090.1	22816042	.	G	A	.	.	MAF_USDA=11.667
NC_035090.1	22816049	.	T	A	.	.	MAF_INRAE=47.368;MAF_USDA=47.059
NC_035090.1	22816054	.	C	A	.	.	MAF_INRAE=27.215;MAF_USDA=8.235
NC_035090.1	22816148	.	T	A	.	.	MAF_INRAE=32.278;MAF_USDA=9.412
NC_035090.1	22816177	.	T	A	.	.	MAF_INRAE=36.709;MAF_USDA=50.0
NC_035090.1	22816180	.	A	G	.	.	MAF_INRAE=26.667
NC_035090.1	22816185	.	T	G	.	.	MAF_INRAE=18.333
NC_035090.1	22816285	.	G	T	.	.	MAF_INRAE=22.152;MAF_USDA=5.882
NC_035090.1	22816294	.	C	T	.	.	MAF_USDA=1.639
NC_035090.1	22816334	.	A	G	.	.	MAF_INRAE=32.911;MAF_USDA=46.471
NC_035090.1	22816478	.	G	A	.	.	MAF_INRAE=18.987
NC_035090.1	22816580	.	T	C	.	.	MAF_INRAE=5.263
NC_035090.1	22816821	.	C	A	.	.	MAF_USDA=1.639
NC_035090.1	22816843	.	A	G	.	.	MAF_INRAE=37.975;MAF_USDA=6.471
NC_035090.1	22816949	.	T	A	.	.	MAF_USDA=13.529
NC_035090.1	22817302	.	G	A	.	.	MAF_INRAE=5.833;MAF_USDA=2.083
NC_035090.1	22817465	.	T	A	.	.	MAF_INRAE=22.152;MAF_USDA=8.824
NC_035090.1	22817489	.	G	T	.	.	MAF_USDA=2.459
NC_035090.1	22817526	.	T	A	.	.	MAF_INRAE=27.848;MAF_USDA=16.471
NC_035090.1	22817547	.	C	T	.	.	MAF_INRAE=23.418;MAF_USDA=14.706
NC_035090.1	22817875	.	C	A	.	.	MAF_USDA=34.706
NC_035090.1	22817927	.	G	T	.	.	MAF_INRAE=5.263;MAF_USDA=33.333
NC_035090.1	22817979	.	A	T	.	.	MAF_INRAE=24.684;MAF_USDA=20.588
NC_035090.1	22818034	.	T	G	.	.	MAF_INRAE=32.278;MAF_USDA=47.619
NC_035090.1	22818048	.	T	A	.	.	MAF_INRAE=22.5
NC_035090.1	22818062	.	C	G	.	.	MAF_INRAE=31.013;MAF_USDA=42.941
NC_035090.1	22818605	.	C	T	.	.	MAF_INRAE=5.263;MAF_USDA=2.941
NC_035090.1	22818702	.	C	T	.	.	MAF_USDA=4.098
NC_035090.1	22818760	.	A	G	.	.	MAF_INRAE=24.684;MAF_USDA=35.294
NC_035090.1	22818810	.	C	A	.	.	MAF_USDA=16.667
NC_035090.1	22818854	.	A	T	.	.	MAF_USDA=1.639
NC_035090.1	22818858	.	G	T	.	.	MAF_INRAE=23.418;MAF_USDA=27.647
NC_035090.1	22818876	.	G	T	.	.	MAF_USDA=2.459
NC_035090.1	22818944	.	A	T	.	.	MAF_USDA=4.098
NC_035090.1	22818946	.	G	A	.	.	MAF_INRAE=23.418;MAF_USDA=27.647
NC_035090.1	22819098	.	C	T	.	.	MAF_INRAE=6.962;MAF_USDA=26.471
NC_035090.1	22819145	.	C	A	.	.	MAF_INRAE=2.5;MAF_USDA=2.353
NC_035090.1	22819259	.	C	G	.	.	MAF_INRAE=5.833;MAF_USDA=1.639
NC_035090.1	22819310	.	C	T	.	.	MAF_USDA=7.647
NC_035090.1	22819472	.	A	T	.	.	MAF_USDA=7.647
NC_035090.1	22819527	.	T	G	.	.	MAF_USDA=4.098
NC_035090.1	22819699	.	T	A	.	.	MAF_INRAE=5.0
NC_035090.1	22819711	.	A	T	.	.	MAF_USDA=3.279
NC_035090.1	22819727	.	G	T	.	.	MAF_USDA=1.639
NC_035090.1	22819758	.	T	G	.	.	MAF_USDA=10.656
NC_035090.1	22819779	.	G	T	.	.	MAF_USDA=2.459
NC_035090.1	22819784	.	T	C	.	.	MAF_USDA=3.279
NC_035090.1	22819818	.	A	T	.	.	MAF_USDA=2.459
NC_035090.1	22819830	.	A	T	.	.	MAF_USDA=7.647
NC_035090.1	22819965	.	C	T	.	.	MAF_USDA=8.235
NC_035090.1	22819992	.	C	A	.	.	MAF_INRAE=5.263;MAF_USDA=2.941
NC_035090.1	22820006	.	A	T	.	.	MAF_INRAE=5.0;MAF_USDA=1.765
NC_035090.1	22820013	.	T	C	.	.	MAF_USDA=2.459
NC_035090.1	22820022	.	G	A	.	.	MAF_INRAE=10.759;MAF_USDA=41.176
NC_035090.1	22820073	.	G	T	.	.	MAF_USDA=10.0
NC_035090.1	22820075	.	G	A	.	.	MAF_USDA=10.0
NC_035090.1	22820130	.	C	A	.	.	MAF_INRAE=13.291;MAF_USDA=47.647
NC_035090.1	22820184	.	A	G	.	.	MAF_USDA=1.639
NC_035090.1	22820208	.	T	G	.	.	MAF_USDA=2.459
NC_035090.1	22820211	.	T	A	.	.	MAF_INRAE=24.684;MAF_USDA=23.529
NC_035090.1	22820230	.	C	G	.	.	MAF_INRAE=36.842
NC_035090.1	22820253	.	T	C	.	.	MAF_INRAE=6.667;MAF_USDA=27.647
NC_035090.1	22820300	.	A	C	.	.	MAF_INRAE=2.5;MAF_USDA=4.118
NC_035090.1	22820412	.	T	G	.	.	MAF_USDA=12.353
NC_035090.1	22820452	.	T	A	.	.	MAF_USDA=1.639
NC_035090.1	22820453	.	C	T	.	.	MAF_USDA=1.639
NC_035090.1	22820587	.	T	C	.	.	MAF_USDA=13.934
NC_035090.1	22820595	.	A	C	.	.	MAF_INRAE=40.506;MAF_USDA=28.235
NC_035090.1	22820630	.	C	T	.	.	MAF_INRAE=19.62;MAF_USDA=2.353
NC_035090.1	22820665	.	C	A	.	.	MAF_USDA=1.639
NC_035090.1	22820678	.	A	G	.	.	MAF_INRAE=10.526;MAF_USDA=15.294
NC_035090.1	22820714	.	C	G	.	.	MAF_INRAE=21.053;MAF_USDA=23.529
NC_035090.1	22820743	.	G	A	.	.	MAF_USDA=1.639
NC_035090.1	22820773	.	G	A	.	.	MAF_INRAE=5.263;MAF_USDA=1.765
NC_035090.1	22820795	.	G	C	.	.	MAF_USDA=3.279
NC_035090.1	22820884	.	C	T	.	.	MAF_USDA=1.807
NC_035090.1	22821094	.	G	A	.	.	MAF_INRAE=36.842;MAF_USDA=18.75
NC_035090.1	22821226	.	A	C	.	.	MAF_USDA=6.25
NC_035090.1	22821264	.	A	T	.	.	MAF_USDA=6.25
NC_035090.1	22821847	.	A	C	.	.	MAF_USDA=6.25
NC_035090.1	22821860	.	A	G	.	.	MAF_USDA=6.25
NC_035090.1	22821871	.	C	T	.	.	MAF_USDA=1.724
NC_035090.1	22821925	.	A	G	.	.	MAF_USDA=3.529
NC_035090.1	22821944	.	A	T	.	.	MAF_INRAE=50.0;MAF_USDA=41.176
NC_035090.1	22821949	.	A	C	.	.	MAF_USDA=4.098
NC_035090.1	22821956	.	T	C	.	.	MAF_USDA=4.918
NC_035090.1	22821999	.	C	T	.	.	MAF_USDA=1.639
NC_035090.1	22822018	.	C	T	.	.	MAF_USDA=2.459
NC_035090.1	22822086	.	T	A	.	.	MAF_INRAE=46.203;MAF_USDA=41.176
NC_035090.1	22822139	.	G	T	.	.	MAF_INRAE=39.873;MAF_USDA=25.882
NC_035090.1	22822169	.	C	A	.	.	MAF_INRAE=15.789;MAF_USDA=17.059
NC_035090.1	22822170	.	G	A	.	.	MAF_USDA=4.167
NC_035090.1	22822172	.	A	T	.	.	MAF_INRAE=23.333;MAF_USDA=3.529
NC_035090.1	22822270	.	A	G	.	.	MAF_INRAE=40.506;MAF_USDA=35.882
NC_035090.1	22822276	.	C	T	.	.	MAF_USDA=2.459
NC_035090.1	22822284	.	G	A	.	.	MAF_INRAE=40.506;MAF_USDA=37.059
NC_035090.1	22822288	.	G	A	.	.	MAF_USDA=1.639
NC_035090.1	22822363	.	T	C	.	.	MAF_USDA=5.294
NC_035090.1	22822364	.	T	G	.	.	MAF_USDA=7.059
NC_035090.1	22822462	.	G	A	.	.	MAF_INRAE=15.789;MAF_USDA=23.529
NC_035090.1	22822519	.	C	T	.	.	MAF_USDA=14.583
NC_035090.1	22822576	.	C	A	.	.	MAF_INRAE=25.949
NC_035090.1	22822612	.	A	G	.	.	MAF_USDA=3.279
NC_035090.1	22822658	.	T	G	.	.	MAF_USDA=5.882
NC_035090.1	22822661	.	G	A	.	.	MAF_INRAE=18.987;MAF_USDA=2.353
NC_035090.1	22822669	.	T	A	.	.	MAF_INRAE=15.789;MAF_USDA=23.529
NC_035090.1	22822762	.	C	T	.	.	MAF_INRAE=15.789;MAF_USDA=17.059
NC_035090.1	22822768	.	A	G	.	.	MAF_INRAE=5.263;MAF_USDA=10.588
NC_035090.1	22822873	.	G	A	.	.	MAF_INRAE=44.937;MAF_USDA=42.353
NC_035090.1	22822881	.	C	T	.	.	MAF_USDA=5.294
NC_035090.1	22822900	.	C	T	.	.	MAF_INRAE=39.241;MAF_USDA=20.588
NC_035090.1	22822922	.	C	T	.	.	MAF_USDA=4.918
NC_035090.1	22822943	.	C	T	.	.	MAF_INRAE=41.139;MAF_USDA=45.833
NC_035090.1	22822981	.	T	A	.	.	MAF_INRAE=10.526;MAF_USDA=19.672
NC_035090.1	22823115	.	C	T	.	.	MAF_INRAE=5.833;MAF_USDA=1.176
NC_035090.1	22823165	.	A	G	.	.	MAF_INRAE=41.139;MAF_USDA=34.706
NC_035090.1	22823293	.	T	C	.	.	MAF_USDA=3.279
NC_035090.1	22823378	.	T	C	.	.	MAF_USDA=1.639
NC_035090.1	22823383	.	A	C	.	.	MAF_USDA=1.639
NC_035090.1	22823458	.	T	C	.	.	MAF_INRAE=2.5;MAF_USDA=3.529
NC_035090.1	22823635	.	G	A	.	.	MAF_INRAE=15.789
NC_035090.1	22823711	.	G	T	.	.	MAF_INRAE=43.671
NC_035090.1	22823957	.	G	A	.	.	MAF_USDA=4.918
NC_035090.1	22823983	.	A	G	.	.	MAF_INRAE=10.526;MAF_USDA=18.852
NC_035090.1	22824086	.	A	G	.	.	MAF_INRAE=45.57;MAF_USDA=41.765
NC_035090.1	22824093	.	G	C	.	.	MAF_USDA=1.639
NC_035090.1	22824095	.	G	T	.	.	MAF_USDA=4.098
NC_035090.1	22824207	.	C	T	.	.	MAF_USDA=4.098
NC_035090.1	22824213	.	T	C	.	.	MAF_INRAE=39.873;MAF_USDA=34.706
NC_035090.1	22824278	.	T	G	.	.	MAF_USDA=6.25
NC_035090.1	22824283	.	C	G	.	.	MAF_INRAE=18.987;MAF_USDA=5.294
NC_035090.1	22824310	.	A	T	.	.	MAF_USDA=2.459
NC_035090.1	22824367	.	C	A	.	.	MAF_INRAE=39.241;MAF_USDA=36.471
NC_035090.1	22824391	.	G	A	.	.	MAF_INRAE=2.5;MAF_USDA=6.471
NC_035090.1	22824401	.	T	C	.	.	MAF_INRAE=41.139;MAF_USDA=33.529
NC_035090.1	22824405	.	C	G	.	.	MAF_INRAE=46.667;MAF_USDA=34.118
NC_035090.1	22824426	.	A	G	.	.	MAF_USDA=2.941
NC_035090.1	22824442	.	A	T	.	.	MAF_USDA=4.167
NC_035090.1	22824482	.	T	A	.	.	MAF_INRAE=47.468;MAF_USDA=41.176
NC_035090.1	22824557	.	C	A	.	.	MAF_USDA=1.765
NC_035090.1	22824565	.	A	T	.	.	MAF_INRAE=2.5;MAF_USDA=6.25
NC_035090.1	22824671	.	T	G	.	.	MAF_INRAE=2.5;MAF_USDA=6.471
NC_035090.1	22824720	.	C	T	.	.	MAF_USDA=4.098
NC_035090.1	22824766	.	A	G	.	.	MAF_INRAE=2.5;MAF_USDA=7.059
NC_035090.1	22824798	.	G	T	.	.	MAF_INRAE=15.789;MAF_USDA=4.167
NC_035090.1	22824859	.	T	G	.	.	MAF_INRAE=2.5;MAF_USDA=7.059
NC_035090.1	22824867	.	T	C	.	.	MAF_USDA=4.098
NC_035090.1	22824892	.	C	A	.	.	MAF_INRAE=5.263;MAF_USDA=2.941
NC_035090.1	22824935	.	A	T	.	.	MAF_INRAE=44.304;MAF_USDA=46.471
NC_035090.1	22824981	.	A	T	.	.	MAF_USDA=2.459
NC_035090.1	22825131	.	A	T	.	.	MAF_INRAE=2.5;MAF_USDA=6.471
NC_035090.1	22825168	.	G	A	.	.	MAF_INRAE=2.5;MAF_USDA=7.059
NC_035090.1	22825199	.	C	T	.	.	MAF_USDA=1.639
NC_035090.1	22825215	.	G	A	.	.	MAF_INRAE=2.5;MAF_USDA=6.471
NC_035090.1	22825242	.	C	T	.	.	MAF_INRAE=25.316;MAF_USDA=26.471
NC_035090.1	22825248	.	A	C	.	.	MAF_USDA=1.639
NC_035090.1	22825258	.	C	A	.	.	MAF_USDA=6.25
NC_035090.1	22825281	.	G	A	.	.	MAF_INRAE=2.5;MAF_USDA=6.471
NC_035090.1	22825316	.	G	T	.	.	MAF_USDA=1.639
NC_035090.1	22825329	.	T	C	.	.	MAF_USDA=2.941
NC_035090.1	22825330	.	G	A	.	.	MAF_INRAE=2.5;MAF_USDA=7.059
NC_035090.1	22825354	.	T	C	.	.	MAF_USDA=4.167
NC_035090.1	22825394	.	A	G	.	.	MAF_INRAE=18.987;MAF_USDA=5.294
NC_035090.1	22825487	.	G	A	.	.	MAF_USDA=1.639
NC_035090.1	22825597	.	G	A	.	.	MAF_USDA=5.738
NC_035090.1	22825617	.	G	A	.	.	MAF_USDA=6.25
NC_035090.1	22825647	.	T	A	.	.	MAF_INRAE=3.165;MAF_USDA=15.294
NC_035090.1	22825671	.	C	T	.	.	MAF_INRAE=2.5;MAF_USDA=2.353
NC_035090.1	22825704	.	G	A	.	.	MAF_INRAE=18.354;MAF_USDA=5.294
NC_035090.1	22825750	.	G	T	.	.	MAF_INRAE=18.354;MAF_USDA=2.353
NC_035090.1	22825799	.	T	A	.	.	MAF_USDA=2.459
NC_035090.1	22825806	.	G	T	.	.	MAF_USDA=2.459
NC_035090.1	22825834	.	A	G	.	.	MAF_USDA=6.557
NC_035090.1	22825838	.	T	C	.	.	MAF_USDA=7.377
NC_035090.1	22825853	.	G	A	.	.	MAF_USDA=1.639
NC_035090.1	22825860	.	G	T	.	.	MAF_INRAE=5.263;MAF_USDA=2.941
NC_035090.1	22825906	.	A	T	.	.	MAF_USDA=5.294
NC_035090.1	22825909	.	G	A	.	.	MAF_USDA=6.25
NC_035090.1	22825921	.	A	G	.	.	MAF_USDA=3.279
NC_035090.1	22825935	.	G	A	.	.	MAF_USDA=4.118
NC_035090.1	22825966	.	G	T	.	.	MAF_INRAE=2.5;MAF_USDA=3.529
NC_035090.1	22825969	.	T	C	.	.	MAF_USDA=6.557
NC_035090.1	22826025	.	A	C	.	.	MAF_INRAE=5.833;MAF_USDA=1.176
NC_035090.1	22826052	.	G	T	.	.	MAF_USDA=2.459
NC_035090.1	22826111	.	A	T	.	.	MAF_USDA=2.459
NC_035090.1	22826130	.	T	C	.	.	MAF_USDA=6.557
NC_035090.1	22826132	.	T	C	.	.	MAF_USDA=7.377
NC_035090.1	22826148	.	T	A	.	.	MAF_USDA=4.167
NC_035090.1	22826149	.	G	T	.	.	MAF_INRAE=5.0;MAF_USDA=2.083
NC_035090.1	22826154	.	A	G	.	.	MAF_USDA=6.25
NC_035090.1	22826165	.	C	A	.	.	MAF_USDA=2.459
NC_035090.1	22826172	.	A	G	.	.	MAF_USDA=36.471
NC_035090.1	22826173	.	C	T	.	.	MAF_USDA=4.918
NC_035090.1	22826174	.	T	C	.	.	MAF_USDA=1.639
NC_035090.1	22826175	.	G	A	.	.	MAF_USDA=3.529
NC_035090.1	22826189	.	A	T	.	.	MAF_USDA=22.353
NC_035090.1	22826220	.	C	T	.	.	MAF_INRAE=19.167;MAF_USDA=10.0
NC_035090.1	22826230	.	T	A	.	.	MAF_USDA=1.176
NC_035090.1	22826236	.	G	A	.	.	MAF_INRAE=1.667;MAF_USDA=7.059
NC_035090.1	22826251	.	A	T	.	.	MAF_USDA=6.557
NC_035090.1	22826254	.	A	G	.	.	MAF_USDA=12.353
NC_035090.1	22826255	.	T	C	.	.	MAF_USDA=1.639
NC_035090.1	22826256	.	C	T	.	.	MAF_USDA=15.882
NC_035090.1	22826257	.	G	A	.	.	MAF_USDA=3.279
NC_035090.1	22826271	.	T	A	.	.	MAF_INRAE=2.632
NC_035090.1	22826291	.	C	T	.	.	MAF_USDA=6.25
NC_035090.1	22826329	.	A	C	.	.	MAF_USDA=20.833
NC_035090.1	22827168	.	A	C	.	.	MAF_USDA=18.75
NC_035090.1	22827181	.	G	A	.	.	MAF_USDA=12.5
NC_035090.1	22827191	.	T	C	.	.	MAF_USDA=3.333
NC_035090.1	22827198	.	C	T	.	.	MAF_USDA=19.672
NC_035090.1	22827200	.	C	T	.	.	MAF_USDA=25.882
NC_035090.1	22827258	.	T	C	.	.	MAF_USDA=4.167
NC_035090.1	22827290	.	G	T	.	.	MAF_USDA=11.667
NC_035090.1	22827302	.	A	T	.	.	MAF_INRAE=2.5;MAF_USDA=17.47
NC_035090.1	22827319	.	G	A	.	.	MAF_USDA=2.542
NC_035090.1	22827451	.	C	A	.	.	MAF_USDA=2.542
NC_035090.1	22827463	.	T	A	.	.	MAF_USDA=2.542
NC_035090.1	22827466	.	T	G	.	.	MAF_USDA=2.542
NC_035090.1	22827475	.	C	T	.	.	MAF_INRAE=1.667;MAF_USDA=5.932
NC_035090.1	22827507	.	T	A	.	.	MAF_USDA=2.542
NC_035090.1	22827536	.	G	A	.	.	MAF_USDA=6.024
NC_035090.1	22827599	.	G	A	.	.	MAF_USDA=9.483
NC_035090.1	22827618	.	G	A	.	.	MAF_USDA=8.475
NC_035090.1	22827640	.	C	A	.	.	MAF_USDA=2.542
NC_035090.1	22827681	.	G	A	.	.	MAF_INRAE=5.263;MAF_USDA=3.012
NC_035090.1	22827696	.	G	T	.	.	MAF_INRAE=2.5;MAF_USDA=3.614
NC_035090.1	22827721	.	G	A	.	.	MAF_USDA=2.542
NC_035090.1	22827728	.	C	A	.	.	MAF_USDA=6.024
NC_035090.1	22827737	.	A	G	.	.	MAF_USDA=1.695
NC_035090.1	22827900	.	T	G	.	.	MAF_INRAE=5.696;MAF_USDA=8.333
NC_035090.1	22827946	.	T	C	.	.	MAF_INRAE=20.253;MAF_USDA=5.422
NC_035090.1	22828018	.	A	G	.	.	MAF_USDA=3.39
NC_035090.1	22828032	.	T	A	.	.	MAF_USDA=3.39
NC_035090.1	22828077	.	C	T	.	.	MAF_USDA=2.542
NC_035090.1	22828120	.	C	G	.	.	MAF_USDA=4.268
NC_035090.1	22828225	.	C	T	.	.	MAF_USDA=5.422
NC_035090.1	22828240	.	T	C	.	.	MAF_USDA=6.25
NC_035090.1	22828252	.	C	A	.	.	MAF_INRAE=19.62;MAF_USDA=7.831
NC_035090.1	22828278	.	A	T	.	.	MAF_USDA=2.542
NC_035090.1	22828358	.	A	G	.	.	MAF_USDA=2.542
NC_035090.1	22828443	.	C	T	.	.	MAF_INRAE=2.5;MAF_USDA=6.471
NC_035090.1	22828474	.	G	A	.	.	MAF_USDA=6.471
NC_035090.1	22828598	.	C	A	.	.	MAF_INRAE=2.5;MAF_USDA=2.353
NC_035090.1	22828601	.	C	T	.	.	MAF_USDA=7.377
NC_035090.1	22828626	.	C	T	.	.	MAF_USDA=4.098
NC_035090.1	22828627	.	G	A	.	.	MAF_USDA=6.557
NC_035090.1	22828631	.	T	A	.	.	MAF_USDA=4.118
NC_035090.1	22828644	.	C	T	.	.	MAF_INRAE=19.62;MAF_USDA=11.176
NC_035090.1	22828691	.	G	T	.	.	MAF_INRAE=10.526;MAF_USDA=22.917
NC_035090.1	22828709	.	T	G	.	.	MAF_USDA=8.197
NC_035090.1	22828883	.	A	G	.	.	MAF_USDA=6.557
NC_035090.1	22828938	.	C	A	.	.	MAF_INRAE=1.667;MAF_USDA=5.738
NC_035090.1	22828944	.	T	C	.	.	MAF_USDA=6.557
NC_035090.1	22828958	.	G	T	.	.	MAF_INRAE=2.5;MAF_USDA=16.471
NC_035090.1	22829006	.	C	T	.	.	MAF_INRAE=27.848;MAF_USDA=16.471
NC_035090.1	22829057	.	A	T	.	.	MAF_INRAE=14.557
NC_035090.1	22829060	.	A	T	.	.	MAF_INRAE=17.5
NC_035090.1	22829061	.	T	A	.	.	MAF_INRAE=17.5
NC_035090.1	22829087	.	G	T	.	.	MAF_USDA=6.667
NC_035090.1	22829093	.	C	G	.	.	MAF_INRAE=23.333
NC_035090.1	22829105	.	T	A	.	.	MAF_INRAE=23.333
NC_035090.1	22829142	.	G	A	.	.	MAF_USDA=3.279
NC_035090.1	22829197	.	G	A	.	.	MAF_USDA=2.459
NC_035090.1	22829306	.	T	G	.	.	MAF_INRAE=27.215;MAF_USDA=15.882
NC_035090.1	22829313	.	C	T	.	.	MAF_USDA=8.197
NC_035090.1	22829465	.	G	T	.	.	MAF_USDA=6.557
NC_035090.1	22829489	.	C	T	.	.	MAF_USDA=4.098
NC_035090.1	22829494	.	C	T	.	.	MAF_USDA=3.279
NC_035090.1	22829537	.	T	A	.	.	MAF_INRAE=21.519;MAF_USDA=6.471
NC_035090.1	22829708	.	G	A	.	.	MAF_USDA=1.639
NC_035090.1	22829777	.	C	T	.	.	MAF_INRAE=2.5
NC_035090.1	22829857	.	C	G	.	.	MAF_USDA=7.377
NC_035090.1	22829873	.	G	T	.	.	MAF_INRAE=22.785
NC_035090.1	22829887	.	A	T	.	.	MAF_USDA=4.237
NC_035090.1	22829907	.	T	G	.	.	MAF_USDA=2.5
NC_035090.1	22830004	.	C	T	.	.	MAF_INRAE=5.696;MAF_USDA=4.706
NC_035090.1	22830107	.	G	C	.	.	MAF_USDA=7.377
NC_035090.1	22830130	.	G	A	.	.	MAF_USDA=3.279
NC_035090.1	22830213	.	G	A	.	.	MAF_INRAE=1.667;MAF_USDA=3.279
NC_035090.1	22830249	.	C	T	.	.	MAF_USDA=6.25
NC_035090.1	22830300	.	A	G	.	.	MAF_INRAE=10.526;MAF_USDA=20.492
NC_035090.1	22830322	.	C	A	.	.	MAF_USDA=4.706
NC_035090.1	22830370	.	G	A	.	.	MAF_USDA=4.118
NC_035090.1	22830376	.	A	C	.	.	MAF_USDA=3.279
NC_035090.1	22830408	.	G	T	.	.	MAF_USDA=4.706
NC_035090.1	22830488	.	C	A	.	.	MAF_INRAE=2.5;MAF_USDA=15.882
NC_035090.1	22830605	.	A	G	.	.	MAF_USDA=2.459
NC_035090.1	22830613	.	T	C	.	.	MAF_INRAE=27.848;MAF_USDA=17.059
NC_035090.1	22830629	.	A	C	.	.	MAF_USDA=7.377
NC_035090.1	22830659	.	A	T	.	.	MAF_USDA=4.118
NC_035090.1	22830785	.	T	G	.	.	MAF_USDA=2.459
NC_035090.1	22830834	.	A	C	.	.	MAF_INRAE=1.667;MAF_USDA=24.118
NC_035090.1	22830867	.	C	T	.	.	MAF_USDA=5.882
NC_035090.1	22830894	.	G	C	.	.	MAF_INRAE=22.785;MAF_USDA=9.412
NC_035090.1	22830900	.	C	T	.	.	MAF_USDA=2.353
NC_035090.1	22830931	.	G	T	.	.	MAF_USDA=6.25
NC_035090.1	22831042	.	C	T	.	.	MAF_USDA=5.294
NC_035090.1	22831057	.	A	C	.	.	MAF_INRAE=26.316;MAF_USDA=15.882
NC_035090.1	22831223	.	T	G	.	.	MAF_INRAE=29.747;MAF_USDA=44.706
NC_035090.1	22831254	.	G	C	.	.	MAF_INRAE=22.152;MAF_USDA=5.882
NC_035090.1	22831295	.	C	T	.	.	MAF_USDA=6.25
NC_035090.1	22831318	.	C	T	.	.	MAF_USDA=1.639
NC_035090.1	22831343	.	A	C	.	.	MAF_USDA=2.459
NC_035090.1	22831365	.	G	T	.	.	MAF_USDA=2.459
NC_035090.1	22831386	.	T	C	.	.	MAF_USDA=6.25
NC_035090.1	22831406	.	G	T	.	.	MAF_INRAE=10.526;MAF_USDA=21.176
NC_035090.1	22831503	.	C	T	.	.	MAF_INRAE=24.684;MAF_USDA=9.836
NC_035090.1	22831619	.	T	C	.	.	MAF_USDA=6.471
NC_035090.1	22831623	.	A	T	.	.	MAF_INRAE=27.215;MAF_USDA=16.471
NC_035090.1	22831659	.	G	A	.	.	MAF_USDA=3.279
NC_035090.1	22831800	.	T	G	.	.	MAF_USDA=2.459
NC_035090.1	22831832	.	T	C	.	.	MAF_INRAE=1.667
NC_035090.1	22831837	.	T	G	.	.	MAF_INRAE=27.848;MAF_USDA=17.857
NC_035090.1	22831847	.	G	A	.	.	MAF_INRAE=23.418;MAF_USDA=5.357
NC_035090.1	22831901	.	A	T	.	.	MAF_INRAE=27.215;MAF_USDA=15.476
NC_035090.1	22832034	.	A	G	.	.	MAF_INRAE=5.263;MAF_USDA=2.941
NC_035090.1	22832166	.	T	A	.	.	MAF_USDA=2.459
NC_035090.1	22832189	.	T	G	.	.	MAF_INRAE=22.785;MAF_USDA=8.824
NC_035090.1	22832228	.	A	G	.	.	MAF_INRAE=23.418;MAF_USDA=10.656
NC_035090.1	22832230	.	C	T	.	.	MAF_INRAE=20.833;MAF_USDA=9.836
NC_035090.1	22832240	.	C	A	.	.	MAF_USDA=2.5
NC_035090.1	22832334	.	C	T	.	.	MAF_USDA=4.098
NC_035090.1	22832338	.	C	A	.	.	MAF_USDA=4.098
NC_035090.1	22832387	.	G	A	.	.	MAF_INRAE=5.833;MAF_USDA=1.176
NC_035090.1	22832408	.	C	T	.	.	MAF_USDA=4.118
NC_035090.1	22832458	.	G	T	.	.	MAF_USDA=8.197
NC_035090.1	22832468	.	C	A	.	.	MAF_INRAE=20.886;MAF_USDA=7.647
NC_035090.1	22832492	.	C	T	.	.	MAF_USDA=4.167
NC_035090.1	22832526	.	C	T	.	.	MAF_USDA=17.059
NC_035090.1	22832536	.	C	A	.	.	MAF_USDA=5.294
NC_035090.1	22832551	.	T	C	.	.	MAF_USDA=5.294
NC_035090.1	22832598	.	T	C	.	.	MAF_USDA=4.098
NC_035090.1	22832644	.	C	A	.	.	MAF_USDA=9.836
NC_035090.1	22832716	.	C	T	.	.	MAF_USDA=1.639
NC_035090.1	22832769	.	A	G	.	.	MAF_USDA=1.639
NC_035090.1	22832788	.	G	A	.	.	MAF_INRAE=15.789;MAF_USDA=1.765
NC_035090.1	22832888	.	C	T	.	.	MAF_INRAE=18.987;MAF_USDA=2.381
NC_035090.1	22832922	.	A	G	.	.	MAF_USDA=2.459
NC_035090.1	22832924	.	G	A	.	.	MAF_USDA=8.197
NC_035090.1	22832939	.	A	G	.	.	MAF_INRAE=2.5;MAF_USDA=8.235
NC_035090.1	22832954	.	G	T	.	.	MAF_INRAE=29.114;MAF_USDA=5.882
NC_035090.1	22832963	.	T	C	.	.	MAF_USDA=1.639
NC_035090.1	22833006	.	A	C	.	.	MAF_USDA=2.459
NC_035090.1	22833059	.	G	T	.	.	MAF_INRAE=28.481;MAF_USDA=2.083
NC_035090.1	22833118	.	G	T	.	.	MAF_INRAE=38.608;MAF_USDA=14.118
NC_035090.1	22833141	.	A	G	.	.	MAF_INRAE=11.392;MAF_USDA=8.235
NC_035090.1	22833148	.	G	A	.	.	MAF_INRAE=2.5;MAF_USDA=3.529
NC_035090.1	22833168	.	C	T	.	.	MAF_INRAE=24.051;MAF_USDA=10.588
NC_035090.1	22833204	.	T	A	.	.	MAF_INRAE=2.5;MAF_USDA=6.471
NC_035090.1	22833250	.	G	A	.	.	MAF_USDA=2.459
NC_035090.1	22833285	.	C	A	.	.	MAF_USDA=6.25
NC_035090.1	22833355	.	C	T	.	.	MAF_INRAE=2.5;MAF_USDA=1.765
NC_035090.1	22833394	.	A	C	.	.	MAF_USDA=4.167
NC_035090.1	22833447	.	T	A	.	.	MAF_INRAE=1.667
NC_035090.1	22833460	.	A	C	.	.	MAF_USDA=4.167
NC_035090.1	22833461	.	G	A	.	.	MAF_USDA=4.167
NC_035090.1	22833488	.	C	A	.	.	MAF_INRAE=5.263;MAF_USDA=2.941
NC_035090.1	22833505	.	T	C	.	.	MAF_INRAE=8.861;MAF_USDA=13.529
NC_035090.1	22833507	.	C	T	.	.	MAF_USDA=4.098
NC_035090.1	22833707	.	G	C	.	.	MAF_USDA=1.639
NC_035090.1	22833788	.	C	T	.	.	MAF_USDA=1.639
NC_035090.1	22833803	.	C	A	.	.	MAF_USDA=4.098
NC_035090.1	22833886	.	G	T	.	.	MAF_INRAE=5.0;MAF_USDA=1.176
NC_035090.1	22833901	.	G	T	.	.	MAF_USDA=6.25
NC_035090.1	22833904	.	A	C	.	.	MAF_INRAE=11.392
NC_035090.1	22833936	.	G	A	.	.	MAF_INRAE=21.519;MAF_USDA=28.235
NC_035090.1	22833941	.	G	A	.	.	MAF_INRAE=8.861;MAF_USDA=7.059
NC_035090.1	22833982	.	T	C	.	.	MAF_INRAE=2.5;MAF_USDA=12.353
NC_035090.1	22834005	.	G	A	.	.	MAF_USDA=6.25
NC_035090.1	22834054	.	G	A	.	.	MAF_USDA=4.098
NC_035090.1	22834055	.	A	T	.	.	MAF_USDA=4.098
NC_035090.1	22834122	.	C	A	.	.	MAF_USDA=4.167
NC_035090.1	22834175	.	G	A	.	.	MAF_USDA=10.417
NC_035090.1	22834177	.	A	G	.	.	MAF_USDA=1.639
NC_035090.1	22834218	.	C	A	.	.	MAF_USDA=5.738
NC_035090.1	22834236	.	G	T	.	.	MAF_USDA=2.459
NC_035090.1	22834254	.	T	G	.	.	MAF_USDA=10.656
NC_035090.1	22834258	.	T	G	.	.	MAF_INRAE=1.667
NC_035090.1	22834269	.	C	A	.	.	MAF_INRAE=2.5;MAF_USDA=1.639
NC_035090.1	22834278	.	G	A	.	.	MAF_INRAE=45.833
NC_035090.1	22834279	.	T	C	.	.	MAF_INRAE=45.0
NC_035090.1	22834333	.	A	G	.	.	MAF_INRAE=40.833
NC_035090.1	22834354	.	G	A	.	.	MAF_USDA=4.167
NC_035090.1	22834379	.	C	G	.	.	MAF_INRAE=2.5;MAF_USDA=22.917
NC_035090.1	22834394	.	A	G	.	.	MAF_USDA=12.5
NC_035090.1	22834395	.	C	T	.	.	MAF_INRAE=15.833;MAF_USDA=18.75
NC_035090.1	22834450	.	G	T	.	.	MAF_INRAE=1.667
NC_035090.1	22834499	.	C	T	.	.	MAF_INRAE=8.333
NC_035090.1	22834500	.	G	A	.	.	MAF_USDA=2.459
NC_035090.1	22834553	.	G	A	.	.	MAF_INRAE=22.5;MAF_USDA=4.918
NC_035090.1	22834623	.	G	A	.	.	MAF_INRAE=19.167
NC_035090.1	22834675	.	G	C	.	.	MAF_INRAE=2.5;MAF_USDA=12.5
NC_035090.1	22834680	.	A	T	.	.	MAF_INRAE=2.5;MAF_USDA=7.647
NC_035090.1	22834689	.	G	T	.	.	MAF_INRAE=4.167
NC_035090.1	22834729	.	G	A	.	.	MAF_USDA=2.941
NC_035090.1	22834751	.	C	G	.	.	MAF_INRAE=2.5;MAF_USDA=10.588
NC_035090.1	22836258	.	A	T	.	.	MAF_USDA=3.333
NC_035090.1	22836399	.	C	A	.	.	MAF_USDA=1.639
NC_035090.1	22836466	.	G	T	.	.	MAF_USDA=1.639
NC_035090.1	22836561	.	C	G	.	.	MAF_INRAE=7.595;MAF_USDA=7.647
NC_035090.1	22836583	.	T	A	.	.	MAF_USDA=2.459
NC_035090.1	22836631	.	C	T	.	.	MAF_USDA=2.459
NC_035090.1	22836644	.	A	C	.	.	MAF_INRAE=15.789;MAF_USDA=4.167
NC_035090.1	22836663	.	T	A	.	.	MAF_INRAE=2.5;MAF_USDA=4.118
NC_035090.1	22836687	.	C	T	.	.	MAF_INRAE=7.595;MAF_USDA=13.529
NC_035090.1	22836707	.	G	A	.	.	MAF_INRAE=8.228;MAF_USDA=11.765
NC_035090.1	22836910	.	A	C	.	.	MAF_USDA=2.941
NC_035090.1	22836913	.	C	T	.	.	MAF_USDA=2.941
NC_035090.1	22836964	.	A	G	.	.	MAF_USDA=1.639
NC_035090.1	22837038	.	A	C	.	.	MAF_INRAE=25.949;MAF_USDA=19.672
NC_035090.1	22837047	.	C	A	.	.	MAF_USDA=2.459
NC_035090.1	22837168	.	A	C	.	.	MAF_INRAE=8.228;MAF_USDA=20.833
NC_035090.1	22837191	.	A	G	.	.	MAF_USDA=3.529
NC_035090.1	22837329	.	A	C	.	.	MAF_INRAE=5.696
NC_035090.1	22837349	.	C	T	.	.	MAF_INRAE=2.5;MAF_USDA=4.118
NC_035090.1	22837376	.	C	A	.	.	MAF_INRAE=2.5;MAF_USDA=9.412
NC_035090.1	22837399	.	C	G	.	.	MAF_USDA=4.918
NC_035090.1	22837662	.	G	A	.	.	MAF_INRAE=2.5;MAF_USDA=14.118
NC_035090.1	22837713	.	GAA	GAG	.	.	MAF_USDA=12.5
NC_035090.1	22837715	.	A	G	.	.	MAF_INRAE=22.152
NC_035090.1	22837758	.	A	T	.	.	MAF_USDA=10.417
NC_035090.1	22837781	.	C	T	.	.	MAF_INRAE=20.253;MAF_USDA=11.765
NC_035090.1	22837807	.	A	C	.	.	MAF_USDA=1.639
NC_035090.1	22837808	.	C	A	.	.	MAF_INRAE=15.0;MAF_USDA=16.667
NC_035090.1	22837835	.	G	T	.	.	MAF_USDA=2.459
NC_035090.1	22837882	.	C	T	.	.	MAF_USDA=4.918
NC_035090.1	22837974	.	T	C	.	.	MAF_USDA=1.639
NC_035090.1	22838004	.	G	A	.	.	MAF_USDA=1.639
NC_035090.1	22838206	.	G	A	.	.	MAF_USDA=1.639
NC_035090.1	22838297	.	G	T	.	.	MAF_USDA=1.639
NC_035090.1	22838326	.	C	A	.	.	MAF_INRAE=31.013;MAF_USDA=20.588
NC_035090.1	22838334	.	A	C	.	.	MAF_INRAE=2.5
NC_035090.1	22838371	.	T	A	.	.	MAF_USDA=1.639
NC_035090.1	22838536	.	G	A	.	.	MAF_INRAE=21.519;MAF_USDA=5.294
NC_035090.1	22838653	.	C	T	.	.	MAF_INRAE=18.987;MAF_USDA=6.471
NC_035090.1	22838759	.	C	T	.	.	MAF_INRAE=25.316;MAF_USDA=17.647
NC_035090.1	22838762	.	C	T	.	.	MAF_USDA=4.167
NC_035090.1	22838782	.	T	A	.	.	MAF_INRAE=2.5;MAF_USDA=2.353
NC_035090.1	22838792	.	T	C	.	.	MAF_USDA=2.459
NC_035090.1	22838796	.	C	T	.	.	MAF_USDA=9.016
NC_035090.1	22838841	.	C	T	.	.	MAF_INRAE=15.0;MAF_USDA=4.167
NC_035090.1	22838892	.	C	T	.	.	MAF_INRAE=22.152;MAF_USDA=7.647
NC_035090.1	22838913	.	G	T	.	.	MAF_USDA=2.459
NC_035090.1	22838915	.	T	A	.	.	MAF_INRAE=18.987;MAF_USDA=9.412
NC_035090.1	22838941	.	C	A	.	.	MAF_INRAE=18.354;MAF_USDA=1.765
NC_035090.1	22838946	.	G	A	.	.	MAF_INRAE=31.646;MAF_USDA=21.176
NC_035090.1	22839036	.	GAAAAAAAG	GAAAAAAAT	.	.	MAF_USDA=39.583
NC_035090.1	22839044	.	G	T	.	.	MAF_INRAE=7.595
NC_035090.1	22839107	.	C	T	.	.	MAF_USDA=1.639
NC_035090.1	22839176	.	A	G	.	.	MAF_USDA=1.765
NC_035090.1	22839253	.	G	T	.	.	MAF_INRAE=25.316;MAF_USDA=17.647
NC_035090.1	22839280	.	C	T	.	.	MAF_INRAE=2.5;MAF_USDA=3.529
NC_035090.1	22839339	.	T	C	.	.	MAF_INRAE=25.316;MAF_USDA=14.706
NC_035090.1	22839346	.	C	A	.	.	MAF_USDA=1.639
NC_035090.1	22839367	.	T	C	.	.	MAF_INRAE=23.418;MAF_USDA=11.905
NC_035090.1	22839380	.	G	A	.	.	MAF_INRAE=22.152;MAF_USDA=5.357
NC_035090.1	22839441	.	A	T	.	.	MAF_INRAE=1.667
NC_035090.1	22839475	.	C	T	.	.	MAF_INRAE=1.667;MAF_USDA=6.557
NC_035090.1	22839542	.	T	C	.	.	MAF_USDA=6.557
NC_035090.1	22839654	.	G	A	.	.	MAF_USDA=2.353
NC_035090.1	22839665	.	T	A	.	.	MAF_USDA=4.167
NC_035090.1	22839681	.	G	A	.	.	MAF_USDA=4.098
NC_035090.1	22839698	.	C	T	.	.	MAF_INRAE=25.316;MAF_USDA=17.647
NC_035090.1	22839742	.	C	T	.	.	MAF_USDA=4.098
NC_035090.1	22839759	.	C	A	.	.	MAF_INRAE=2.5;MAF_USDA=3.529
NC_035090.1	22839895	.	A	T	.	.	MAF_USDA=8.197
NC_035090.1	22839909	.	G	A	.	.	MAF_INRAE=5.833;MAF_USDA=1.639
NC_035090.1	22839935	.	A	G	.	.	MAF_INRAE=24.051
NC_035090.1	22839946	.	G	A	.	.	MAF_INRAE=22.152;MAF_USDA=6.471
NC_035090.1	22839992	.	A	G	.	.	MAF_INRAE=24.684;MAF_USDA=16.471
NC_035090.1	22840024	.	C	T	.	.	MAF_INRAE=25.316;MAF_USDA=19.672
NC_035090.1	22840042	.	G	T	.	.	MAF_INRAE=1.667;MAF_USDA=7.377
NC_035090.1	22840114	.	A	C	.	.	MAF_INRAE=45.57;MAF_USDA=38.235
NC_035090.1	22840201	.	T	C	.	.	MAF_INRAE=24.051;MAF_USDA=11.765
NC_035090.1	22840215	.	A	T	.	.	MAF_INRAE=24.051;MAF_USDA=6.667
NC_035090.1	22840301	.	T	G	.	.	MAF_USDA=7.377
NC_035090.1	22840314	.	G	T	.	.	MAF_INRAE=22.152;MAF_USDA=5.882
NC_035090.1	22840338	.	T	G	.	.	MAF_USDA=6.25
NC_035090.1	22840383	.	C	T	.	.	MAF_INRAE=25.316;MAF_USDA=16.471
NC_035090.1	22840394	.	G	A	.	.	MAF_INRAE=1.667;MAF_USDA=6.557
NC_035090.1	22840715	.	C	T	.	.	MAF_INRAE=22.152;MAF_USDA=5.882
NC_035090.1	22840750	.	C	A	.	.	MAF_USDA=1.639
NC_035090.1	22840873	.	C	T	.	.	MAF_INRAE=2.5;MAF_USDA=2.083
NC_035090.1	22840882	.	C	T	.	.	MAF_INRAE=23.418;MAF_USDA=16.471
NC_035090.1	22840917	.	C	T	.	.	MAF_USDA=2.5
NC_035090.1	22840977	.	G	A	.	.	MAF_INRAE=25.949;MAF_USDA=20.492
NC_035090.1	22841104	.	G	A	.	.	MAF_INRAE=2.5;MAF_USDA=3.529
NC_035090.1	22841140	.	T	C	.	.	MAF_USDA=1.639
NC_035090.1	22841160	.	G	A	.	.	MAF_USDA=4.098
NC_035090.1	22841169	.	C	T	.	.	MAF_INRAE=2.5;MAF_USDA=11.176
NC_035090.1	22841177	.	G	A	.	.	MAF_INRAE=25.949;MAF_USDA=19.672
NC_035090.1	22841208	.	T	C	.	.	MAF_USDA=6.557
NC_035090.1	22841529	.	C	T	.	.	MAF_USDA=3.529
NC_035090.1	22841569	.	A	G	.	.	MAF_INRAE=22.152;MAF_USDA=5.882
NC_035090.1	22841573	.	G	A	.	.	MAF_INRAE=22.5;MAF_USDA=5.952
NC_035090.1	22841576	.	G	C	.	.	MAF_INRAE=22.5;MAF_USDA=5.952
NC_035090.1	22841577	.	G	C	.	.	MAF_INRAE=22.5;MAF_USDA=5.952
NC_035090.1	22841642	.	A	T	.	.	MAF_USDA=17.262
NC_035090.1	22841643	.	A	C	.	.	MAF_USDA=16.667
NC_035090.1	22841644	.	C	A	.	.	MAF_USDA=17.262
NC_035090.1	22841652	.	A	G	.	.	MAF_USDA=17.857
NC_035090.1	22841655	.	A	G	.	.	MAF_USDA=17.262
NC_035090.1	22841658	.	A	T	.	.	MAF_USDA=17.262
NC_035090.1	22841685	.	A	G	.	.	MAF_USDA=2.459
NC_035090.1	22841700	.	A	C	.	.	MAF_INRAE=15.823;MAF_USDA=7.647
NC_035090.1	22842131	.	G	A	.	.	MAF_INRAE=7.5
NC_035090.1	22842148	.	T	G	.	.	MAF_INRAE=10.0
NC_035090.1	22842156	.	C	G	.	.	MAF_INRAE=10.0
NC_035090.1	22842180	.	G	A	.	.	MAF_INRAE=14.167
NC_035090.1	22842182	.	C	T	.	.	MAF_INRAE=14.167
NC_035090.1	22842184	.	C	A	.	.	MAF_INRAE=14.167
NC_035090.1	22842188	.	C	T	.	.	MAF_INRAE=14.167
NC_035090.1	22842194	.	G	A	.	.	MAF_INRAE=14.167
NC_035090.1	22842218	.	T	C	.	.	MAF_INRAE=10.833
NC_035090.1	22842224	.	A	G	.	.	MAF_INRAE=7.5;MAF_USDA=24.59
NC_035090.1	22842231	.	G	T	.	.	MAF_INRAE=8.333
NC_035090.1	22842238	.	C	T	.	.	MAF_INRAE=9.167
NC_035090.1	22842245	.	T	C	.	.	MAF_INRAE=5.833
NC_035090.1	22842248	.	C	T	.	.	MAF_INRAE=5.833
NC_035090.1	22842250	.	G	A	.	.	MAF_INRAE=5.833
NC_035090.1	22842251	.	G	T	.	.	MAF_INRAE=5.833
NC_035090.1	22842258	.	T	G	.	.	MAF_USDA=6.25
NC_035090.1	22842356	.	T	G	.	.	MAF_USDA=6.557
NC_035090.1	22842372	.	G	A	.	.	MAF_USDA=7.647
NC_035090.1	22842449	.	A	G	.	.	MAF_INRAE=22.785;MAF_USDA=6.471
NC_035090.1	22842487	.	T	G	.	.	MAF_INRAE=22.152;MAF_USDA=6.627
NC_035090.1	22842508	.	G	T	.	.	MAF_USDA=1.695
NC_035090.1	22842546	.	C	T	.	.	MAF_INRAE=1.667;MAF_USDA=11.176
NC_035090.1	22842590	.	A	G	.	.	MAF_INRAE=21.519;MAF_USDA=5.882
NC_035090.1	22842668	.	A	T	.	.	MAF_INRAE=15.789;MAF_USDA=1.786
NC_035090.1	22842671	.	C	G	.	.	MAF_USDA=1.786
NC_035090.1	22842696	.	T	A	.	.	MAF_INRAE=15.789;MAF_USDA=1.765
NC_035090.1	22842775	.	A	G	.	.	MAF_USDA=1.639
NC_035090.1	22842853	.	C	T	.	.	MAF_USDA=4.706
NC_035090.1	22842933	.	G	T	.	.	MAF_INRAE=2.5;MAF_USDA=3.529
NC_035090.1	22842935	.	A	C	.	.	MAF_INRAE=37.975;MAF_USDA=40.0
NC_035090.1	22842962	.	G	T	.	.	MAF_INRAE=16.667;MAF_USDA=11.905
NC_035090.1	22842986	.	T	C	.	.	MAF_USDA=2.941
NC_035090.1	22843024	.	T	G	.	.	MAF_INRAE=18.987;MAF_USDA=3.529
NC_035090.1	22843026	.	T	G	.	.	MAF_INRAE=2.5;MAF_USDA=2.941
NC_035090.1	22843039	.	C	T	.	.	MAF_INRAE=47.468;MAF_USDA=20.588
NC_035090.1	22843066	.	A	G	.	.	MAF_USDA=4.918
NC_035090.1	22843071	.	G	T	.	.	MAF_USDA=2.941
NC_035090.1	22843146	.	G	T	.	.	MAF_USDA=5.738
NC_035090.1	22843152	.	T	G	.	.	MAF_INRAE=18.354;MAF_USDA=1.639
NC_035090.1	22843161	.	T	C	.	.	MAF_USDA=4.167
NC_035090.1	22843165	.	T	C	.	.	MAF_USDA=2.353
NC_035090.1	22843191	.	G	T	.	.	MAF_INRAE=26.316;MAF_USDA=14.118
NC_035090.1	22843227	.	G	T	.	.	MAF_INRAE=26.316;MAF_USDA=13.529
NC_035090.1	22843229	.	A	T	.	.	MAF_USDA=11.176
NC_035090.1	22843313	.	C	G	.	.	MAF_INRAE=7.595
NC_035090.1	22843450	.	T	A	.	.	MAF_USDA=2.5
NC_035090.1	22843481	.	C	T	.	.	MAF_USDA=4.167
NC_035090.1	22843556	.	C	A	.	.	MAF_INRAE=23.418;MAF_USDA=29.762
NC_035090.1	22843612	.	A	T	.	.	MAF_USDA=4.706
NC_035090.1	22843657	.	A	T	.	.	MAF_USDA=1.639
NC_035090.1	22843660	.	C	A	.	.	MAF_USDA=1.639
NC_035090.1	22843675	.	T	C	.	.	MAF_USDA=1.639
NC_035090.1	22843721	.	T	A	.	.	MAF_INRAE=30.38;MAF_USDA=28.824
NC_035090.1	22843745	.	C	T	.	.	MAF_INRAE=39.873;MAF_USDA=36.471
NC_035090.1	22843748	.	G	C	.	.	MAF_USDA=1.639
NC_035090.1	22843760	.	A	G	.	.	MAF_USDA=1.639
NC_035090.1	22843814	.	A	G	.	.	MAF_INRAE=15.789;MAF_USDA=2.941
NC_035090.1	22843896	.	G	T	.	.	MAF_INRAE=19.62;MAF_USDA=20.588
NC_035090.1	22843900	.	C	A	.	.	MAF_USDA=5.294
NC_035090.1	22843950	.	G	A	.	.	MAF_USDA=1.639
NC_035090.1	22843968	.	C	T	.	.	MAF_INRAE=37.342;MAF_USDA=45.238
NC_035090.1	22843989	.	T	G	.	.	MAF_USDA=2.459
NC_035090.1	22844022	.	T	A	.	.	MAF_USDA=6.557
NC_035090.1	22844051	.	C	T	.	.	MAF_USDA=2.459
NC_035090.1	22844058	.	C	A	.	.	MAF_USDA=6.557
NC_035090.1	22844062	.	A	G	.	.	MAF_USDA=6.557
NC_035090.1	22844082	.	G	A	.	.	MAF_INRAE=38.333;MAF_USDA=18.75
NC_035090.1	22844085	.	G	C	.	.	MAF_USDA=7.377
NC_035090.1	22844101	.	T	A	.	.	MAF_USDA=1.639
NC_035090.1	22844107	.	G	A	.	.	MAF_USDA=7.5
NC_035090.1	22844118	.	T	G	.	.	MAF_INRAE=38.608;MAF_USDA=48.81
NC_035090.1	22844124	.	G	A	.	.	MAF_USDA=1.667
NC_035090.1	22844134	.	G	T	.	.	MAF_USDA=1.639
NC_035090.1	22844180	.	T	C	.	.	MAF_INRAE=29.747;MAF_USDA=32.353
NC_035090.1	22844196	.	C	T	.	.	MAF_USDA=4.918
NC_035090.1	22844211	.	C	A	.	.	MAF_USDA=1.639
NC_035090.1	22844212	.	T	G	.	.	MAF_INRAE=29.747;MAF_USDA=32.941
NC_035090.1	22844250	.	T	A	.	.	MAF_INRAE=25.316;MAF_USDA=19.672
NC_035090.1	22844291	.	T	G	.	.	MAF_INRAE=2.5;MAF_USDA=4.118
NC_035090.1	22844374	.	C	T	.	.	MAF_INRAE=31.013;MAF_USDA=11.475
NC_035090.1	22844428	.	C	T	.	.	MAF_USDA=4.167
NC_035090.1	22844468	.	A	C	.	.	MAF_INRAE=15.789;MAF_USDA=3.529
NC_035090.1	22844504	.	C	T	.	.	MAF_INRAE=37.975;MAF_USDA=48.235
NC_035090.1	22844566	.	T	G	.	.	MAF_USDA=1.639
NC_035090.1	22844574	.	A	C	.	.	MAF_USDA=2.459
NC_035090.1	22844588	.	C	A	.	.	MAF_USDA=2.459
NC_035090.1	22844634	.	C	A	.	.	MAF_USDA=22.917
NC_035090.1	22844647	.	G	T	.	.	MAF_USDA=4.098
NC_035090.1	22844792	.	G	A	.	.	MAF_USDA=48.235
NC_035090.1	22844877	.	C	T	.	.	MAF_INRAE=2.5
NC_035090.1	22844893	.	C	T	.	.	MAF_INRAE=2.5
NC_035090.1	22844917	.	C	T	.	.	MAF_USDA=15.882
NC_035090.1	22844984	.	T	A	.	.	MAF_INRAE=11.667
NC_035090.1	22845020	.	A	G	.	.	MAF_USDA=11.765
NC_035090.1	22845077	.	C	G	.	.	MAF_INRAE=45.57;MAF_USDA=32.941
NC_035090.1	22845124	.	T	G	.	.	MAF_USDA=4.167
NC_035090.1	22845162	.	T	A	.	.	MAF_USDA=7.377
NC_035090.1	22845274	.	C	A	.	.	MAF_USDA=1.639
NC_035090.1	22845294	.	T	C	.	.	MAF_INRAE=29.114;MAF_USDA=22.024
NC_035090.1	22845323	.	T	A	.	.	MAF_INRAE=39.241;MAF_USDA=46.471
NC_035090.1	22845327	.	G	T	.	.	MAF_USDA=33.333
NC_035090.1	22845347	.	A	T	.	.	MAF_INRAE=12.5;MAF_USDA=1.667
NC_035090.1	22845348	.	G	T	.	.	MAF_INRAE=39.241;MAF_USDA=47.619
NC_035090.1	22845369	.	C	T	.	.	MAF_INRAE=39.241;MAF_USDA=47.059
NC_035090.1	22845375	.	C	A	.	.	MAF_INRAE=1.667;MAF_USDA=1.639
NC_035090.1	22845410	.	T	G	.	.	MAF_USDA=3.279
NC_035090.1	22845438	.	G	T	.	.	MAF_USDA=2.459
NC_035090.1	22845510	.	G	T	.	.	MAF_USDA=2.459
NC_035090.1	22845524	.	C	G	.	.	MAF_USDA=3.279
NC_035090.1	22845643	.	C	A	.	.	MAF_INRAE=37.975;MAF_USDA=25.882
NC_035090.1	22845689	.	G	A	.	.	MAF_INRAE=46.835;MAF_USDA=43.529
NC_035090.1	22846037	.	A	G	.	.	MAF_USDA=4.098
NC_035090.1	22846186	.	C	T	.	.	MAF_USDA=1.639
NC_035090.1	22846209	.	T	G	.	.	MAF_USDA=2.353
NC_035090.1	22846220	.	G	A	.	.	MAF_INRAE=15.0;MAF_USDA=6.471
NC_035090.1	22846324	.	G	A	.	.	MAF_INRAE=40.506;MAF_USDA=38.824
NC_035090.1	22846375	.	G	A	.	.	MAF_INRAE=15.823;MAF_USDA=12.941
NC_035090.1	22846399	.	T	A	.	.	MAF_INRAE=16.667;MAF_USDA=32.941
NC_035090.1	22846413	.	T	C	.	.	MAF_INRAE=22.785;MAF_USDA=8.235
NC_035090.1	22846504	.	G	A	.	.	MAF_INRAE=38.608;MAF_USDA=32.941
NC_035090.1	22846514	.	C	A	.	.	MAF_USDA=3.279
NC_035090.1	22846555	.	A	C	.	.	MAF_USDA=22.917
NC_035090.1	22846613	.	A	T	.	.	MAF_INRAE=1.667;MAF_USDA=5.738
NC_035090.1	22846772	.	G	A	.	.	MAF_INRAE=36.709;MAF_USDA=32.941
NC_035090.1	22846905	.	A	G	.	.	MAF_INRAE=1.667
NC_035090.1	22846931	.	G	A	.	.	MAF_INRAE=29.747;MAF_USDA=47.647
NC_035090.1	22846942	.	G	T	.	.	MAF_INRAE=12.5
NC_035090.1	22846970	.	G	C	.	.	MAF_INRAE=12.025;MAF_USDA=4.706
NC_035090.1	22847050	.	T	C	.	.	MAF_INRAE=5.263;MAF_USDA=2.941
NC_035090.1	22847099	.	G	A	.	.	MAF_USDA=5.738
NC_035090.1	22847103	.	A	T	.	.	MAF_INRAE=5.833;MAF_USDA=2.353
NC_035090.1	22847109	.	T	C	.	.	MAF_INRAE=12.025;MAF_USDA=48.824
NC_035090.1	22847120	.	C	T	.	.	MAF_INRAE=7.595
NC_035090.1	22847140	.	C	G	.	.	MAF_USDA=2.459
NC_035090.1	22847187	.	G	A	.	.	MAF_INRAE=15.789;MAF_USDA=50.0
NC_035090.1	22847253	.	C	A	.	.	MAF_USDA=8.197
NC_035090.1	22847336	.	G	A	.	.	MAF_USDA=8.824
NC_035090.1	22847358	.	C	G	.	.	MAF_USDA=8.824
NC_035090.1	22847402	.	T	G	.	.	MAF_USDA=1.639
NC_035090.1	22847406	.	T	C	.	.	MAF_INRAE=15.789;MAF_USDA=50.0
NC_035090.1	22847409	.	G	T	.	.	MAF_USDA=1.667
NC_035090.1	22847411	.	T	C	.	.	MAF_USDA=1.667
NC_035090.1	22847416	.	G	A	.	.	MAF_USDA=1.667
NC_035090.1	22847427	.	C	T	.	.	MAF_USDA=2.5
NC_035090.1	22847452	.	C	T	.	.	MAF_INRAE=15.789;MAF_USDA=49.405
NC_035090.1	22847453	.	G	A	.	.	MAF_USDA=1.667
NC_035090.1	22847461	.	G	C	.	.	MAF_USDA=4.167
NC_035090.1	22847518	.	C	T	.	.	MAF_USDA=4.167
NC_035090.1	22847556	.	G	A	.	.	MAF_INRAE=15.789;MAF_USDA=49.412
NC_035090.1	22847571	.	C	A	.	.	MAF_USDA=10.0
NC_035090.1	22847684	.	G	A	.	.	MAF_USDA=24.706
NC_035090.1	22847689	.	TAAAAAAAG	TAAAAAAAC	.	.	MAF_USDA=4.167
NC_035090.1	22847697	.	G	C	.	.	MAF_INRAE=10.526
NC_035090.1	22847698	.	T	C	.	.	MAF_USDA=40.0
NC_035090.1	22847699	.	C	A	.	.	MAF_USDA=4.098
NC_035090.1	22847746	.	C	T	.	.	MAF_INRAE=15.789;MAF_USDA=49.412
NC_035090.1	22847818	.	G	A	.	.	MAF_USDA=6.25
NC_035090.1	22847841	.	G	A	.	.	MAF_INRAE=15.789;MAF_USDA=50.0
NC_035090.1	22847918	.	C	G	.	.	MAF_USDA=24.706
NC_035090.1	22847937	.	A	G	.	.	MAF_INRAE=15.789;MAF_USDA=5.882
NC_035090.1	22847938	.	C	T	.	.	MAF_USDA=10.0
NC_035090.1	22847967	.	C	A	.	.	MAF_USDA=1.639
NC_035090.1	22848087	.	C	A	.	.	MAF_USDA=2.353
NC_035090.1	22848161	.	G	C	.	.	MAF_INRAE=28.481;MAF_USDA=25.882
NC_035090.1	22848167	.	C	T	.	.	MAF_INRAE=15.789;MAF_USDA=40.588
NC_035090.1	22848173	.	G	T	.	.	MAF_USDA=4.167
NC_035090.1	22848248	.	C	A	.	.	MAF_USDA=1.639
NC_035090.1	22848267	.	A	G	.	.	MAF_USDA=10.588
NC_035090.1	22848276	.	C	A	.	.	MAF_USDA=2.459
NC_035090.1	22848279	.	A	C	.	.	MAF_USDA=2.459
NC_035090.1	22848302	.	A	T	.	.	MAF_USDA=1.639
NC_035090.1	22848352	.	G	A	.	.	MAF_USDA=9.412
NC_035090.1	22848433	.	A	C	.	.	MAF_INRAE=6.667;MAF_USDA=1.765
NC_035090.1	22848450	.	C	T	.	.	MAF_INRAE=7.595;MAF_USDA=2.459
NC_035090.1	22848575	.	A	G	.	.	MAF_USDA=4.167
NC_035090.1	22848889	.	T	A	.	.	MAF_USDA=1.639
NC_035090.1	22849167	.	A	G	.	.	MAF_INRAE=15.789;MAF_USDA=14.706
NC_035090.1	22849278	.	T	A	.	.	MAF_USDA=3.39
NC_035090.1	22849290	.	C	A	.	.	MAF_USDA=10.843
NC_035090.1	22849325	.	T	G	.	.	MAF_USDA=33.735
NC_035090.1	22849416	.	T	A	.	.	MAF_USDA=2.459
NC_035090.1	22849480	.	G	A	.	.	MAF_USDA=6.557
NC_035090.1	22849484	.	A	C	.	.	MAF_USDA=6.557
NC_035090.1	22849486	.	G	T	.	.	MAF_USDA=6.557
NC_035090.1	22849626	.	G	T	.	.	MAF_USDA=2.459
NC_035090.1	22849671	.	A	G	.	.	MAF_USDA=1.639
NC_035090.1	22849730	.	C	A	.	.	MAF_USDA=9.836
NC_035090.1	22849731	.	G	A	.	.	MAF_USDA=1.639
NC_035090.1	22849815	.	T	C	.	.	MAF_USDA=6.557
NC_035090.1	22849847	.	A	C	.	.	MAF_INRAE=18.987;MAF_USDA=6.471
NC_035090.1	22849859	.	A	C	.	.	MAF_USDA=42.941
NC_035090.1	22849893	.	G	T	.	.	MAF_USDA=1.639
NC_035090.1	22849923	.	T	C	.	.	MAF_USDA=11.765
NC_035090.1	22849955	.	A	G	.	.	MAF_USDA=5.738
NC_035090.1	22849956	.	A	G	.	.	MAF_USDA=2.459
NC_035090.1	22850030	.	C	T	.	.	MAF_USDA=1.667
NC_035090.1	22850075	.	C	T	.	.	MAF_USDA=33.333
NC_035090.1	22850138	.	C	T	.	.	MAF_USDA=5.738
NC_035090.1	22850155	.	G	A	.	.	MAF_USDA=4.918
NC_035090.1	22850162	.	A	C	.	.	MAF_USDA=3.279
NC_035090.1	22850220	.	A	G	.	.	MAF_USDA=43.529
NC_035090.1	22850233	.	G	A	.	.	MAF_USDA=2.459
NC_035090.1	22850262	.	C	A	.	.	MAF_USDA=7.738
NC_035090.1	22850305	.	G	A	.	.	MAF_USDA=5.738
NC_035090.1	22850340	.	C	T	.	.	MAF_USDA=50.0
NC_035090.1	22850341	.	C	T	.	.	MAF_USDA=50.0
NC_035090.1	22850345	.	T	A	.	.	MAF_USDA=2.941
NC_035090.1	22850359	.	G	A	.	.	MAF_USDA=4.098
NC_035090.1	22850360	.	C	A	.	.	MAF_USDA=11.475
NC_035090.1	22850526	.	A	T	.	.	MAF_USDA=31.25
NC_035090.1	22850550	.	T	A	.	.	MAF_USDA=8.333
NC_035090.1	22850567	.	T	G	.	.	MAF_USDA=4.167
NC_035090.1	22850607	.	T	A	.	.	MAF_USDA=33.333
NC_035090.1	22850619	.	T	A	.	.	MAF_USDA=33.333
NC_035090.1	22850680	.	T	C	.	.	MAF_USDA=33.333
NC_035090.1	22850681	.	G	T	.	.	MAF_USDA=33.333
NC_035090.1	22850698	.	C	T	.	.	MAF_USDA=6.25
NC_035090.1	22851304	.	G	A	.	.	MAF_INRAE=15.789
NC_035090.1	22851349	.	C	T	.	.	MAF_USDA=28.824
NC_035090.1	22851404	.	A	G	.	.	MAF_USDA=5.738
NC_035090.1	22851463	.	T	C	.	.	MAF_USDA=2.941
NC_035090.1	22851492	.	T	G	.	.	MAF_INRAE=2.532;MAF_USDA=1.765
NC_035090.1	22851506	.	A	T	.	.	MAF_USDA=3.279
NC_035090.1	22851550	.	G	A	.	.	MAF_USDA=3.279
NC_035090.1	22851551	.	T	G	.	.	MAF_INRAE=15.789;MAF_USDA=1.765
NC_035090.1	22851606	.	C	T	.	.	MAF_USDA=22.917
NC_035090.1	22851649	.	A	C	.	.	MAF_USDA=4.167
NC_035090.1	22851652	.	G	T	.	.	MAF_USDA=18.852
NC_035090.1	22851700	.	T	A	.	.	MAF_INRAE=34.81;MAF_USDA=26.471
NC_035090.1	22851740	.	A	C	.	.	MAF_INRAE=41.772;MAF_USDA=40.588
NC_035090.1	22851814	.	G	A	.	.	MAF_INRAE=12.5;MAF_USDA=2.459
NC_035090.1	22851865	.	A	T	.	.	MAF_USDA=1.639
NC_035090.1	22851873	.	C	T	.	.	MAF_INRAE=19.62;MAF_USDA=25.294
NC_035090.1	22852079	.	C	A	.	.	MAF_USDA=9.167
NC_035090.1	22852094	.	T	A	.	.	MAF_INRAE=37.342;MAF_USDA=42.262
NC_035090.1	22852210	.	G	T	.	.	MAF_USDA=5.357
NC_035090.1	22852211	.	C	T	.	.	MAF_USDA=5.833
NC_035090.1	22852221	.	C	T	.	.	MAF_INRAE=4.43;MAF_USDA=2.976
NC_035090.1	22852226	.	A	C	.	.	MAF_USDA=2.5
NC_035090.1	22852343	.	G	A	.	.	MAF_USDA=6.25
NC_035090.1	22852461	.	C	A	.	.	MAF_INRAE=6.667;MAF_USDA=4.167
NC_035090.1	22852462	.	T	A	.	.	MAF_INRAE=45.57;MAF_USDA=29.762
NC_035090.1	22852469	.	T	G	.	.	MAF_USDA=6.25
NC_035090.1	22852473	.	T	G	.	.	MAF_INRAE=21.519;MAF_USDA=37.5
NC_035090.1	22852477	.	T	A	.	.	MAF_USDA=6.25
NC_035090.1	22852495	.	G	T	.	.	MAF_USDA=6.25
NC_035090.1	22852501	.	A	C	.	.	MAF_USDA=5.0
NC_035090.1	22852536	.	G	T	.	.	MAF_INRAE=38.608;MAF_USDA=40.964
NC_035090.1	22852544	.	C	A	.	.	MAF_USDA=6.25
NC_035090.1	22852586	.	A	G	.	.	MAF_INRAE=17.722;MAF_USDA=16.102
NC_035090.1	22852594	.	C	A	.	.	MAF_INRAE=38.608;MAF_USDA=38.136
NC_035090.1	22852660	.	A	T	.	.	MAF_USDA=3.333
NC_035090.1	22852737	.	G	A	.	.	MAF_INRAE=47.5
NC_035090.1	22852845	.	A	T	.	.	MAF_USDA=6.25
NC_035090.1	22852894	.	T	A	.	.	MAF_USDA=6.25
NC_035090.1	22852921	.	C	A	.	.	MAF_USDA=1.695
NC_035090.1	22852938	.	G	A	.	.	MAF_INRAE=17.722;MAF_USDA=23.494
NC_035090.1	22852963	.	C	A	.	.	MAF_USDA=1.695
NC_035090.1	22853135	.	A	T	.	.	MAF_INRAE=22.785;MAF_USDA=49.405
NC_035090.1	22853136	.	A	C	.	.	MAF_INRAE=28.333;MAF_USDA=49.405
NC_035090.1	22853190	.	G	T	.	.	MAF_INRAE=10.833
NC_035090.1	22853430	.	T	G	.	.	MAF_INRAE=19.167
NC_035090.1	22853442	.	G	A	.	.	MAF_INRAE=19.167;MAF_USDA=21.765
NC_035090.1	22853528	.	C	T	.	.	MAF_INRAE=16.456;MAF_USDA=10.588
NC_035090.1	22853577	.	T	G	.	.	MAF_USDA=1.639
NC_035090.1	22853591	.	C	A	.	.	MAF_INRAE=20.253;MAF_USDA=24.118
NC_035090.1	22853642	.	A	G	.	.	MAF_USDA=1.639
NC_035090.1	22853701	.	G	T	.	.	MAF_USDA=6.25
NC_035090.1	22853733	.	C	T	.	.	MAF_USDA=6.25
NC_035090.1	22853749	.	G	A	.	.	MAF_USDA=5.294
NC_035090.1	22853756	.	A	G	.	.	MAF_USDA=1.639
NC_035090.1	22853774	.	C	T	.	.	MAF_USDA=8.197
NC_035090.1	22853833	.	G	A	.	.	MAF_USDA=4.098
NC_035090.1	22853840	.	G	A	.	.	MAF_USDA=1.639
NC_035090.1	22853882	.	A	C	.	.	MAF_INRAE=46.203;MAF_USDA=18.033
NC_035090.1	22853898	.	G	C	.	.	MAF_USDA=4.918
NC_035090.1	22853920	.	G	A	.	.	MAF_USDA=15.574
NC_035090.1	22853974	.	T	A	.	.	MAF_USDA=1.639
NC_035090.1	22854001	.	C	G	.	.	MAF_USDA=10.656
NC_035090.1	22854036	.	T	C	.	.	MAF_USDA=1.639
NC_035090.1	22854051	.	T	G	.	.	MAF_USDA=22.917
NC_035090.1	22854056	.	A	T	.	.	MAF_INRAE=6.962
NC_035090.1	22854097	.	C	A	.	.	MAF_INRAE=12.5;MAF_USDA=13.529
NC_035090.1	22854119	.	C	G	.	.	MAF_USDA=2.459
NC_035090.1	22854251	.	A	G	.	.	MAF_USDA=6.557
NC_035090.1	22854403	.	C	A	.	.	MAF_USDA=6.25
NC_035090.1	22854421	.	T	C	.	.	MAF_INRAE=46.835;MAF_USDA=17.213
NC_035090.1	22854547	.	A	G	.	.	MAF_INRAE=43.671;MAF_USDA=44.706
NC_035090.1	22854570	.	A	T	.	.	MAF_INRAE=5.833;MAF_USDA=7.647
NC_035090.1	22854571	.	T	G	.	.	MAF_INRAE=5.833;MAF_USDA=7.647
NC_035090.1	22854608	.	C	T	.	.	MAF_USDA=2.459
NC_035090.1	22854627	.	G	C	.	.	MAF_USDA=4.918
NC_035090.1	22854697	.	C	A	.	.	MAF_INRAE=12.5;MAF_USDA=2.459
NC_035090.1	22854731	.	T	A	.	.	MAF_INRAE=5.833;MAF_USDA=1.176
NC_035090.1	22854787	.	T	C	.	.	MAF_INRAE=5.833;MAF_USDA=12.941
NC_035090.1	22854821	.	A	G	.	.	MAF_USDA=1.639
NC_035090.1	22854918	.	C	T	.	.	MAF_USDA=2.459
NC_035090.1	22854948	.	C	T	.	.	MAF_USDA=2.459
NC_035090.1	22854978	.	C	T	.	.	MAF_USDA=5.294
NC_035090.1	22855050	.	C	G	.	.	MAF_INRAE=25.316;MAF_USDA=36.471
NC_035090.1	22855058	.	G	A	.	.	MAF_USDA=2.459
NC_035090.1	22855108	.	C	T	.	.	MAF_USDA=5.738
NC_035090.1	22855162	.	G	A	.	.	MAF_INRAE=7.595;MAF_USDA=2.459
NC_035090.1	22855176	.	G	T	.	.	MAF_INRAE=4.43;MAF_USDA=2.353
NC_035090.1	22855218	.	T	G	.	.	MAF_USDA=2.459
NC_035090.1	22855225	.	G	T	.	.	MAF_USDA=4.118
NC_035090.1	22855352	.	C	T	.	.	MAF_USDA=2.941
NC_035090.1	22855367	.	C	A	.	.	MAF_USDA=6.25
NC_035090.1	22855396	.	G	A	.	.	MAF_USDA=4.098
NC_035090.1	22855467	.	A	G	.	.	MAF_USDA=16.667
NC_035090.1	22855538	.	A	C	.	.	MAF_USDA=1.667
NC_035090.1	22855564	.	T	A	.	.	MAF_USDA=2.459
NC_035090.1	22855675	.	G	A	.	.	MAF_INRAE=46.835;MAF_USDA=14.754
NC_035090.1	22855692	.	A	C	.	.	MAF_USDA=4.217
NC_035090.1	22855704	.	A	T	.	.	MAF_INRAE=17.089;MAF_USDA=12.651
NC_035090.1	22855711	.	T	G	.	.	MAF_USDA=2.459
NC_035090.1	22855735	.	C	T	.	.	MAF_USDA=16.667
NC_035090.1	22855750	.	C	T	.	.	MAF_USDA=4.167
NC_035090.1	22855809	.	A	T	.	.	MAF_USDA=2.542
NC_035090.1	22856009	.	G	A	.	.	MAF_INRAE=21.053;MAF_USDA=9.146
NC_035090.1	22856010	.	C	T	.	.	MAF_USDA=9.146
NC_035090.1	22856056	.	C	T	.	.	MAF_USDA=1.667
NC_035090.1	22856128	.	T	G	.	.	MAF_INRAE=10.526;MAF_USDA=4.098
NC_035090.1	22856254	.	G	T	.	.	MAF_USDA=2.586
NC_035090.1	22856278	.	A	T	.	.	MAF_INRAE=21.053;MAF_USDA=9.036
NC_035090.1	22856279	.	T	A	.	.	MAF_USDA=3.39
NC_035090.1	22856280	.	C	T	.	.	MAF_USDA=9.639
NC_035090.1	22856282	.	G	T	.	.	MAF_USDA=5.085
NC_035090.1	22856375	.	G	T	.	.	MAF_USDA=1.639
NC_035090.1	22856539	.	A	G	.	.	MAF_USDA=3.39
NC_035090.1	22856590	.	C	T	.	.	MAF_USDA=6.25
NC_035090.1	22856591	.	G	T	.	.	MAF_INRAE=11.667
NC_035090.1	22856607	.	A	C	.	.	MAF_INRAE=11.667;MAF_USDA=15.663
NC_035090.1	22856766	.	T	C	.	.	MAF_INRAE=8.228;MAF_USDA=8.824
NC_035090.1	22856880	.	C	G	.	.	MAF_USDA=2.459
NC_035090.1	22857010	.	T	C	.	.	MAF_INRAE=48.734;MAF_USDA=22.941
NC_035090.1	22857069	.	C	A	.	.	MAF_USDA=1.639
NC_035090.1	22857095	.	A	T	.	.	MAF_INRAE=25.316;MAF_USDA=27.059
NC_035090.1	22857124	.	T	G	.	.	MAF_USDA=3.529
NC_035090.1	22857141	.	G	T	.	.	MAF_INRAE=5.263;MAF_USDA=6.25
NC_035090.1	22857168	.	T	G	.	.	MAF_INRAE=12.5;MAF_USDA=15.294
NC_035090.1	22857243	.	T	A	.	.	MAF_USDA=4.098
NC_035090.1	22857264	.	T	C	.	.	MAF_USDA=1.639
NC_035090.1	22857402	.	A	G	.	.	MAF_INRAE=25.316;MAF_USDA=34.118
NC_035090.1	22857410	.	A	C	.	.	MAF_INRAE=25.316;MAF_USDA=18.75
NC_035090.1	22857422	.	G	A	.	.	MAF_INRAE=8.228;MAF_USDA=9.412
NC_035090.1	22857491	.	G	A	.	.	MAF_USDA=1.639
NC_035090.1	22857501	.	G	T	.	.	MAF_INRAE=4.43;MAF_USDA=4.118
NC_035090.1	22857518	.	A	G	.	.	MAF_USDA=6.557
NC_035090.1	22857558	.	C	T	.	.	MAF_INRAE=18.354;MAF_USDA=12.941
NC_035090.1	22857614	.	C	A	.	.	MAF_USDA=1.639
NC_035090.1	22857752	.	C	T	.	.	MAF_INRAE=48.734;MAF_USDA=20.492
NC_035090.1	22857782	.	C	T	.	.	MAF_INRAE=15.823;MAF_USDA=10.588
NC_035090.1	22857970	.	C	T	.	.	MAF_INRAE=30.38;MAF_USDA=44.118
NC_035090.1	22857988	.	T	A	.	.	MAF_USDA=4.918
NC_035090.1	22858067	.	T	G	.	.	MAF_USDA=6.25
NC_035090.1	22858177	.	T	A	.	.	MAF_USDA=2.5
NC_035090.1	22858181	.	A	G	.	.	MAF_INRAE=49.367;MAF_USDA=30.357
NC_035090.1	22858182	.	A	C	.	.	MAF_INRAE=4.43;MAF_USDA=2.976
NC_035090.1	22858250	.	T	A	.	.	MAF_INRAE=8.228;MAF_USDA=8.824
NC_035090.1	22858295	.	C	T	.	.	MAF_INRAE=22.785;MAF_USDA=47.059
NC_035090.1	22858322	.	C	A	.	.	MAF_USDA=4.118
NC_035090.1	22858328	.	A	T	.	.	MAF_USDA=16.667
NC_035090.1	22858336	.	T	C	.	.	MAF_USDA=5.882
NC_035090.1	22858340	.	T	C	.	.	MAF_INRAE=16.667;MAF_USDA=5.882
NC_035090.1	22858353	.	T	C	.	.	MAF_USDA=9.167
NC_035090.1	22858361	.	A	T	.	.	MAF_USDA=2.459
NC_035090.1	22858363	.	A	T	.	.	MAF_USDA=2.459
NC_035090.1	22858371	.	G	A	.	.	MAF_USDA=3.279
NC_035090.1	22858402	.	C	A	.	.	MAF_USDA=4.918
NC_035090.1	22858521	.	T	G	.	.	MAF_INRAE=26.582;MAF_USDA=18.824
NC_035090.1	22858522	.	T	G	.	.	MAF_USDA=2.459
NC_035090.1	22858527	.	A	C	.	.	MAF_INRAE=5.833;MAF_USDA=7.059
NC_035090.1	22858537	.	G	T	.	.	MAF_INRAE=25.949;MAF_USDA=17.647
NC_035090.1	22858579	.	A	G	.	.	MAF_INRAE=27.848;MAF_USDA=15.294
NC_035090.1	22858585	.	A	C	.	.	MAF_INRAE=5.0;MAF_USDA=18.235
NC_035090.1	22858586	.	A	G	.	.	MAF_USDA=4.098
NC_035090.1	22858638	.	C	T	.	.	MAF_USDA=33.333
NC_035090.1	22858639	.	A	G	.	.	MAF_USDA=33.333
NC_035090.1	22858640	.	G	A	.	.	MAF_USDA=35.417
NC_035090.1	22858682	.	T	A	.	.	MAF_USDA=20.833
NC_035090.1	22858762	.	A	G	.	.	MAF_USDA=33.333
NC_035090.1	22858769	.	A	C	.	.	MAF_USDA=6.25
NC_035090.1	22858947	.	T	C	.	.	MAF_USDA=33.333
NC_035090.1	22859021	.	A	G	.	.	MAF_USDA=31.25
NC_035090.1	22859128	.	C	T	.	.	MAF_USDA=31.25
NC_035090.1	22859362	.	C	T	.	.	MAF_USDA=5.738
NC_035090.1	22859365	.	C	T	.	.	MAF_USDA=1.639
NC_035090.1	22859386	.	C	A	.	.	MAF_INRAE=25.949;MAF_USDA=16.471
NC_035090.1	22859446	.	C	T	.	.	MAF_INRAE=6.329;MAF_USDA=5.882
NC_035090.1	22859474	.	G	A	.	.	MAF_USDA=1.639
NC_035090.1	22859505	.	G	T	.	.	MAF_USDA=4.918
NC_035090.1	22859564	.	C	A	.	.	MAF_USDA=6.25
NC_035090.1	22859763	.	C	G	.	.	MAF_USDA=1.639
NC_035090.1	22859842	.	T	C	.	.	MAF_INRAE=25.949;MAF_USDA=17.647
NC_035090.1	22859951	.	G	A	.	.	MAF_INRAE=11.667;MAF_USDA=24.706
NC_035090.1	22860003	.	T	C	.	.	MAF_INRAE=2.5;MAF_USDA=3.529
NC_035090.1	22860004	.	C	T	.	.	MAF_USDA=6.25
NC_035090.1	22860013	.	A	T	.	.	MAF_USDA=1.639
NC_035090.1	22860192	.	A	G	.	.	MAF_INRAE=29.747;MAF_USDA=34.524
NC_035090.1	22860195	.	C	A	.	.	MAF_INRAE=27.5;MAF_USDA=24.405
NC_035090.1	22860204	.	A	C	.	.	MAF_INRAE=42.105;MAF_USDA=11.31
NC_035090.1	22860276	.	C	T	.	.	MAF_USDA=6.25
NC_035090.1	22860290	.	T	C	.	.	MAF_USDA=21.429
NC_035090.1	22860295	.	C	T	.	.	MAF_USDA=2.5
NC_035090.1	22860298	.	A	G	.	.	MAF_USDA=6.667
NC_035090.1	22860303	.	A	C	.	.	MAF_INRAE=20.253;MAF_USDA=50.0
NC_035090.1	22860326	.	A	C	.	.	MAF_USDA=25.0
NC_035090.1	22860329	.	T	G	.	.	MAF_USDA=39.583
NC_035090.1	22860331	.	A	C	.	.	MAF_INRAE=4.167;MAF_USDA=14.583
NC_035090.1	22860334	.	T	G	.	.	MAF_USDA=6.667
NC_035090.1	22860342	.	T	A	.	.	MAF_USDA=1.667
NC_035090.1	22860374	.	T	A	.	.	MAF_INRAE=4.167;MAF_USDA=14.583
NC_035090.1	22860411	.	C	A	.	.	MAF_INRAE=48.734;MAF_USDA=33.529
NC_035090.1	22860416	.	T	G	.	.	MAF_INRAE=15.789;MAF_USDA=1.765
NC_035090.1	22860457	.	T	C	.	.	MAF_INRAE=25.316;MAF_USDA=23.529
NC_035090.1	22860497	.	C	A	.	.	MAF_INRAE=25.316;MAF_USDA=17.059
NC_035090.1	22860517	.	G	A	.	.	MAF_USDA=3.333
NC_035090.1	22860560	.	A	G	.	.	MAF_USDA=3.279
NC_035090.1	22860693	.	G	T	.	.	MAF_INRAE=25.949;MAF_USDA=15.882
NC_035090.1	22860955	.	G	A	.	.	MAF_USDA=5.738
NC_035090.1	22860961	.	T	A	.	.	MAF_INRAE=25.949;MAF_USDA=16.471
NC_035090.1	22861035	.	G	A	.	.	MAF_INRAE=48.734;MAF_USDA=24.706
NC_035090.1	22861080	.	T	A	.	.	MAF_INRAE=15.789;MAF_USDA=4.167
NC_035090.1	22861091	.	T	C	.	.	MAF_USDA=2.459
NC_035090.1	22861103	.	C	G	.	.	MAF_USDA=4.167
NC_035090.1	22861121	.	C	T	.	.	MAF_USDA=21.739
NC_035090.1	22861122	.	G	A	.	.	MAF_USDA=6.25
NC_035090.1	22861166	.	G	A	.	.	MAF_INRAE=4.43;MAF_USDA=2.353
NC_035090.1	22861210	.	A	T	.	.	MAF_INRAE=11.667;MAF_USDA=19.412
NC_035090.1	22861272	.	A	C	.	.	MAF_USDA=1.639
NC_035090.1	22861324	.	G	A	.	.	MAF_USDA=1.639
NC_035090.1	22861420	.	C	A	.	.	MAF_USDA=1.639
NC_035090.1	22861462	.	G	A	.	.	MAF_USDA=1.639
NC_035090.1	22861596	.	C	A	.	.	MAF_USDA=7.5
NC_035090.1	22861624	.	T	C	.	.	MAF_INRAE=10.526;MAF_USDA=2.5
NC_035090.1	22862206	.	G	A	.	.	MAF_USDA=25.0
NC_035090.1	22862243	.	A	T	.	.	MAF_USDA=5.738
NC_035090.1	22862250	.	G	A	.	.	MAF_USDA=4.918
NC_035090.1	22862272	.	T	G	.	.	MAF_USDA=11.475
NC_035090.1	22862279	.	C	T	.	.	MAF_USDA=2.459
NC_035090.1	22862322	.	T	C	.	.	MAF_USDA=5.738
NC_035090.1	22862325	.	C	T	.	.	MAF_USDA=1.639
NC_035090.1	22862449	.	C	A	.	.	MAF_USDA=1.639
NC_035090.1	22862553	.	G	T	.	.	MAF_INRAE=14.557;MAF_USDA=25.294
NC_035090.1	22862606	.	A	G	.	.	MAF_INRAE=46.835;MAF_USDA=14.754
NC_035090.1	22862621	.	G	A	.	.	MAF_INRAE=8.228;MAF_USDA=14.583
NC_035090.1	22862659	.	A	T	.	.	MAF_INRAE=17.722;MAF_USDA=15.294
NC_035090.1	22862734	.	T	G	.	.	MAF_USDA=5.738
NC_035090.1	22862761	.	T	A	.	.	MAF_USDA=11.475
NC_035090.1	22862788	.	G	A	.	.	MAF_USDA=2.459
NC_035090.1	22862820	.	G	C	.	.	MAF_USDA=18.75
NC_035090.1	22862849	.	A	T	.	.	MAF_INRAE=8.228;MAF_USDA=9.412
NC_035090.1	22863009	.	A	T	.	.	MAF_USDA=3.279
NC_035090.1	22863037	.	A	G	.	.	MAF_INRAE=5.063;MAF_USDA=2.353
NC_035090.1	22863047	.	T	C	.	.	MAF_INRAE=24.684;MAF_USDA=18.235
NC_035090.1	22863053	.	T	G	.	.	MAF_USDA=7.059
NC_035090.1	22863078	.	A	G	.	.	MAF_INRAE=5.0
NC_035090.1	22863080	.	T	G	.	.	MAF_USDA=2.083
NC_035090.1	22863081	.	A	G	.	.	MAF_USDA=2.083
NC_035090.1	22863086	.	A	T	.	.	MAF_INRAE=5.0;MAF_USDA=2.083
NC_035090.1	22863179	.	G	A	.	.	MAF_INRAE=8.228
NC_035090.1	22863215	.	G	A	.	.	MAF_INRAE=25.949
NC_035090.1	22863385	.	C	G	.	.	MAF_USDA=13.934
NC_035090.1	22863460	.	G	A	.	.	MAF_USDA=1.639
NC_035090.1	22863467	.	T	C	.	.	MAF_INRAE=8.228;MAF_USDA=6.557
NC_035090.1	22863497	.	G	A	.	.	MAF_INRAE=48.734;MAF_USDA=15.294
NC_035090.1	22863524	.	G	A	.	.	MAF_USDA=5.738
NC_035090.1	22863688	.	C	T	.	.	MAF_USDA=5.738
NC_035090.1	22863689	.	C	T	.	.	MAF_INRAE=8.228;MAF_USDA=8.824
NC_035090.1	22863775	.	A	T	.	.	MAF_INRAE=21.519;MAF_USDA=15.882
NC_035090.1	22863932	.	C	T	.	.	MAF_USDA=8.197
NC_035090.1	22863934	.	C	T	.	.	MAF_USDA=3.279
NC_035090.1	22864033	.	C	A	.	.	MAF_USDA=1.639
NC_035090.1	22864103	.	T	G	.	.	MAF_USDA=9.016
NC_035090.1	22864279	.	A	C	.	.	MAF_USDA=1.639
NC_035090.1	22864362	.	T	C	.	.	MAF_USDA=4.918
NC_035090.1	22864482	.	G	A	.	.	MAF_INRAE=8.228;MAF_USDA=12.295
NC_035090.1	22864532	.	G	C	.	.	MAF_INRAE=48.734;MAF_USDA=18.824
NC_035090.1	22864603	.	T	C	.	.	MAF_INRAE=22.785;MAF_USDA=14.706
NC_035090.1	22864712	.	A	T	.	.	MAF_INRAE=21.053;MAF_USDA=10.0
NC_035090.1	22864819	.	C	A	.	.	MAF_USDA=2.459
NC_035090.1	22864852	.	C	A	.	.	MAF_USDA=14.286
NC_035090.1	22866875	.	T	C	.	.	MAF_INRAE=12.5
NC_035090.1	22866888	.	A	G	.	.	MAF_INRAE=4.167
NC_035090.1	22866968	.	A	G	.	.	MAF_INRAE=13.333
NC_035090.1	22867087	.	G	A	.	.	MAF_INRAE=1.667
NC_035090.1	22867091	.	G	T	.	.	MAF_INRAE=1.667
NC_035090.1	22867094	.	G	A	.	.	MAF_INRAE=1.667
NC_035090.1	22867107	.	C	T	.	.	MAF_INRAE=1.667
NC_035090.1	22867173	.	G	A	.	.	MAF_USDA=6.25
NC_035090.1	22867200	.	G	T	.	.	MAF_USDA=3.279
NC_035090.1	22867282	.	C	T	.	.	MAF_INRAE=7.595
NC_035090.1	22867287	.	A	T	.	.	MAF_INRAE=12.025;MAF_USDA=17.059
NC_035090.1	22867329	.	C	A	.	.	MAF_INRAE=8.228;MAF_USDA=10.0
NC_035090.1	22867544	.	A	C	.	.	MAF_USDA=1.639
NC_035090.1	22867553	.	G	A	.	.	MAF_INRAE=12.025;MAF_USDA=14.118
NC_035090.1	22867625	.	G	T	.	.	MAF_INRAE=5.263;MAF_USDA=2.941
NC_035090.1	22867654	.	G	T	.	.	MAF_INRAE=10.833
NC_035090.1	22867714	.	G	A	.	.	MAF_USDA=3.279
NC_035090.1	22867746	.	T	G	.	.	MAF_USDA=1.639
NC_035090.1	22867771	.	G	A	.	.	MAF_USDA=5.738
NC_035090.1	22867787	.	C	A	.	.	MAF_INRAE=12.5;MAF_USDA=3.279
NC_035090.1	22867790	.	T	A	.	.	MAF_USDA=5.833
NC_035090.1	22867858	.	G	A	.	.	MAF_USDA=1.639
NC_035090.1	22867865	.	C	A	.	.	MAF_USDA=2.459
NC_035090.1	22867882	.	C	G	.	.	MAF_USDA=4.918
NC_035090.1	22867999	.	T	A	.	.	MAF_USDA=1.639
NC_035090.1	22868296	.	C	A	.	.	MAF_USDA=32.353
NC_035090.1	22868311	.	C	T	.	.	MAF_USDA=1.639
NC_035090.1	22868312	.	G	T	.	.	MAF_INRAE=15.789;MAF_USDA=3.529
NC_035090.1	22868314	.	T	C	.	.	MAF_INRAE=7.595
NC_035090.1	22868333	.	A	G	.	.	MAF_USDA=5.738
NC_035090.1	22868369	.	C	A	.	.	MAF_USDA=1.639
NC_035090.1	22868613	.	T	A	.	.	MAF_USDA=2.459
NC_035090.1	22868637	.	C	T	.	.	MAF_USDA=3.279
NC_035090.1	22868661	.	G	T	.	.	MAF_USDA=33.333
NC_035090.1	22868696	.	T	C	.	.	MAF_INRAE=15.789
NC_035090.1	22868705	.	C	A	.	.	MAF_INRAE=16.667
NC_035090.1	22868773	.	C	T	.	.	MAF_INRAE=48.101;MAF_USDA=28.235
NC_035090.1	22868783	.	G	T	.	.	MAF_USDA=34.118
NC_035090.1	22868850	.	T	G	.	.	MAF_USDA=4.706
NC_035090.1	22868871	.	G	C	.	.	MAF_USDA=5.738
NC_035090.1	22868877	.	G	A	.	.	MAF_INRAE=12.025;MAF_USDA=13.529
NC_035090.1	22868882	.	T	G	.	.	MAF_USDA=6.557
NC_035090.1	22868903	.	G	C	.	.	MAF_USDA=4.098
NC_035090.1	22868949	.	G	T	.	.	MAF_USDA=6.557
NC_035090.1	22868959	.	A	G	.	.	MAF_USDA=19.672
NC_035090.1	22868962	.	C	A	.	.	MAF_USDA=3.279
NC_035090.1	22868967	.	C	T	.	.	MAF_USDA=1.639
NC_035090.1	22868987	.	T	A	.	.	MAF_INRAE=8.228;MAF_USDA=10.0
NC_035090.1	22869052	.	T	A	.	.	MAF_USDA=1.639
NC_035090.1	22869060	.	T	G	.	.	MAF_INRAE=8.228;MAF_USDA=11.176
NC_035090.1	22869131	.	C	A	.	.	MAF_INRAE=12.5
NC_035090.1	22869151	.	C	T	.	.	MAF_INRAE=7.595
NC_035090.1	22869184	.	G	T	.	.	MAF_USDA=16.667
NC_035090.1	22869274	.	C	T	.	.	MAF_INRAE=8.228;MAF_USDA=11.176
NC_035090.1	22869281	.	A	C	.	.	MAF_USDA=4.918
NC_035090.1	22869356	.	T	C	.	.	MAF_USDA=1.639
NC_035090.1	22869412	.	C	T	.	.	MAF_INRAE=3.165;MAF_USDA=2.941
NC_035090.1	22869577	.	G	C	.	.	MAF_USDA=16.667
NC_035090.1	22870382	.	C	T	.	.	MAF_USDA=5.932
NC_035090.1	22870484	.	A	T	.	.	MAF_USDA=1.639
NC_035090.1	22870520	.	A	G	.	.	MAF_INRAE=15.789;MAF_USDA=4.118
NC_035090.1	22870621	.	G	T	.	.	MAF_INRAE=16.667;MAF_USDA=5.294
NC_035090.1	22870659	.	G	A	.	.	MAF_USDA=2.459
NC_035090.1	22870711	.	T	A	.	.	MAF_INRAE=5.833;MAF_USDA=2.083
NC_035090.1	22870906	.	G	T	.	.	MAF_USDA=2.459
NC_035090.1	22870919	.	A	G	.	.	MAF_USDA=1.639
NC_035090.1	22870962	.	T	G	.	.	MAF_USDA=4.918
NC_035090.1	22870983	.	G	T	.	.	MAF_INRAE=15.789;MAF_USDA=1.765
NC_035090.1	22871002	.	C	T	.	.	MAF_INRAE=4.43;MAF_USDA=2.941
NC_035090.1	22871055	.	C	T	.	.	MAF_USDA=1.639
NC_035090.1	22871065	.	C	A	.	.	MAF_USDA=3.279
NC_035090.1	22871127	.	A	G	.	.	MAF_USDA=4.918
NC_035090.1	22871139	.	G	A	.	.	MAF_INRAE=8.228;MAF_USDA=9.412
NC_035090.1	22871240	.	G	A	.	.	MAF_USDA=1.639
NC_035090.1	22871257	.	A	C	.	.	MAF_USDA=4.918
NC_035090.1	22871332	.	C	T	.	.	MAF_INRAE=15.789;MAF_USDA=3.529
NC_035090.1	22871515	.	A	T	.	.	MAF_INRAE=1.667
NC_035090.1	22871555	.	C	A	.	.	MAF_USDA=5.738
NC_035090.1	22871606	.	A	G	.	.	MAF_USDA=4.098
NC_035090.1	22871612	.	C	T	.	.	MAF_INRAE=12.5
NC_035090.1	22871713	.	A	T	.	.	MAF_USDA=1.639
NC_035090.1	22871877	.	G	A	.	.	MAF_USDA=3.279
NC_035090.1	22871934	.	T	A	.	.	MAF_USDA=2.459
NC_035090.1	22871956	.	G	A	.	.	MAF_INRAE=22.152;MAF_USDA=42.941
NC_035090.1	22872020	.	C	T	.	.	MAF_INRAE=21.053
NC_035090.1	22872143	.	G	A	.	.	MAF_INRAE=12.5
NC_035090.1	22872186	.	A	T	.	.	MAF_USDA=16.393
NC_035090.1	22872193	.	G	T	.	.	MAF_USDA=3.279
NC_035090.1	22872202	.	A	T	.	.	MAF_INRAE=8.228;MAF_USDA=44.706
NC_035090.1	22872209	.	G	T	.	.	MAF_INRAE=8.228;MAF_USDA=44.706
NC_035090.1	22872248	.	T	C	.	.	MAF_USDA=8.197
NC_035090.1	22872384	.	A	G	.	.	MAF_INRAE=8.228;MAF_USDA=45.882
NC_035090.1	22872430	.	T	A	.	.	MAF_USDA=22.917
NC_035090.1	22872478	.	G	C	.	.	MAF_INRAE=8.228
NC_035090.1	22872497	.	T	G	.	.	MAF_INRAE=8.228;MAF_USDA=4.167
NC_035090.1	22872615	.	G	A	.	.	MAF_USDA=5.738
NC_035090.1	22872651	.	C	A	.	.	MAF_INRAE=12.658;MAF_USDA=15.882
NC_035090.1	22872675	.	G	C	.	.	MAF_INRAE=8.228;MAF_USDA=46.721
NC_035090.1	22872697	.	G	A	.	.	MAF_INRAE=12.025;MAF_USDA=25.882
NC_035090.1	22872704	.	C	A	.	.	MAF_INRAE=43.038;MAF_USDA=20.0
NC_035090.1	22872719	.	G	T	.	.	MAF_INRAE=12.658;MAF_USDA=25.882
NC_035090.1	22873008	.	C	T	.	.	MAF_INRAE=15.789
NC_035090.1	22873173	.	C	A	.	.	MAF_USDA=22.917
NC_035090.1	22873197	.	G	A	.	.	MAF_USDA=22.917
NC_035090.1	22875216	.	G	T	.	.	MAF_USDA=8.333
NC_035090.1	22875233	.	A	T	.	.	MAF_USDA=4.098
NC_035090.1	22875242	.	C	A	.	.	MAF_INRAE=8.228
NC_035090.1	22875273	.	G	A	.	.	MAF_INRAE=26.582;MAF_USDA=48.235
NC_035090.1	22875322	.	A	G	.	.	MAF_INRAE=8.228;MAF_USDA=23.529
NC_035090.1	22875367	.	C	T	.	.	MAF_USDA=4.918
NC_035090.1	22875373	.	G	T	.	.	MAF_USDA=9.016
NC_035090.1	22875394	.	A	G	.	.	MAF_USDA=4.918
NC_035090.1	22875545	.	T	G	.	.	MAF_USDA=22.917
NC_035090.1	22875598	.	T	C	.	.	MAF_USDA=4.098
NC_035090.1	22875618	.	C	T	.	.	MAF_USDA=1.639
NC_035090.1	22875704	.	C	A	.	.	MAF_INRAE=34.81;MAF_USDA=32.353
NC_035090.1	22875714	.	G	C	.	.	MAF_INRAE=2.5;MAF_USDA=2.083
NC_035090.1	22875739	.	A	C	.	.	MAF_INRAE=8.228;MAF_USDA=18.235
NC_035090.1	22875860	.	G	T	.	.	MAF_USDA=2.459
NC_035090.1	22875920	.	C	T	.	.	MAF_INRAE=21.519;MAF_USDA=36.471
NC_035090.1	22876016	.	A	G	.	.	MAF_INRAE=25.949;MAF_USDA=27.083
NC_035090.1	22876057	.	G	T	.	.	MAF_USDA=2.459
NC_035090.1	22876062	.	C	A	.	.	MAF_INRAE=8.228;MAF_USDA=9.412
NC_035090.1	22876144	.	G	A	.	.	MAF_USDA=12.353
NC_035090.1	22876153	.	G	A	.	.	MAF_INRAE=25.949;MAF_USDA=31.765
NC_035090.1	22876166	.	A	C	.	.	MAF_INRAE=15.789;MAF_USDA=5.294
NC_035090.1	22876180	.	C	T	.	.	MAF_USDA=3.333
NC_035090.1	22876198	.	G	A	.	.	MAF_USDA=12.353
NC_035090.1	22876219	.	T	C	.	.	MAF_USDA=3.279
NC_035090.1	22876229	.	A	G	.	.	MAF_INRAE=8.228;MAF_USDA=9.412
NC_035090.1	22876242	.	T	C	.	.	MAF_INRAE=12.658;MAF_USDA=30.0
NC_035090.1	22876495	.	G	T	.	.	MAF_USDA=3.279
NC_035090.1	22876683	.	C	G	.	.	MAF_INRAE=5.263
NC_035090.1	22876859	.	T	C	.	.	MAF_INRAE=17.089
NC_035090.1	22876935	.	T	C	.	.	MAF_INRAE=15.789;MAF_USDA=4.167
NC_035090.1	22877059	.	T	A	.	.	MAF_INRAE=8.228;MAF_USDA=17.647
NC_035090.1	22877098	.	A	T	.	.	MAF_USDA=6.25
NC_035090.1	22877147	.	A	T	.	.	MAF_INRAE=15.823;MAF_USDA=34.706
NC_035090.1	22877154	.	T	G	.	.	MAF_USDA=4.918
NC_035090.1	22877189	.	C	A	.	.	MAF_INRAE=15.0;MAF_USDA=24.706
NC_035090.1	22877268	.	A	G	.	.	MAF_INRAE=15.823;MAF_USDA=38.235
NC_035090.1	22877314	.	A	G	.	.	MAF_USDA=1.639
NC_035090.1	22877334	.	C	A	.	.	MAF_USDA=2.459
NC_035090.1	22877342	.	A	G	.	.	MAF_USDA=4.918
NC_035090.1	22877407	.	C	A	.	.	MAF_USDA=8.197
NC_035090.1	22877506	.	C	T	.	.	MAF_INRAE=8.228;MAF_USDA=9.412
NC_035090.1	22877530	.	A	C	.	.	MAF_INRAE=25.949;MAF_USDA=44.118
NC_035090.1	22877537	.	C	A	.	.	MAF_USDA=4.098
NC_035090.1	22877578	.	C	A	.	.	MAF_INRAE=18.354;MAF_USDA=49.412
NC_035090.1	22877582	.	G	A	.	.	MAF_USDA=1.639
NC_035090.1	22877630	.	G	A	.	.	MAF_USDA=5.738
NC_035090.1	22877636	.	A	C	.	.	MAF_USDA=2.459
NC_035090.1	22877764	.	C	T	.	.	MAF_INRAE=15.789;MAF_USDA=1.765
NC_035090.1	22877765	.	C	T	.	.	MAF_USDA=2.459
NC_035090.1	22877772	.	A	G	.	.	MAF_USDA=2.459
NC_035090.1	22877794	.	T	C	.	.	MAF_INRAE=14.167;MAF_USDA=8.235
NC_035090.1	22877839	.	C	T	.	.	MAF_USDA=5.738
NC_035090.1	22877846	.	A	C	.	.	MAF_USDA=5.738
NC_035090.1	22877923	.	C	A	.	.	MAF_USDA=3.279
NC_035090.1	22877932	.	G	C	.	.	MAF_USDA=27.083
NC_035090.1	22877933	.	T	G	.	.	MAF_INRAE=22.5
NC_035090.1	22877934	.	A	G	.	.	MAF_USDA=16.667
NC_035090.1	22877951	.	C	G	.	.	MAF_USDA=4.098
NC_035090.1	22877953	.	C	G	.	.	MAF_USDA=4.098
NC_035090.1	22877957	.	C	T	.	.	MAF_USDA=1.639
NC_035090.1	22878014	.	C	A	.	.	MAF_USDA=4.098
NC_035090.1	22878036	.	C	T	.	.	MAF_INRAE=17.722;MAF_USDA=47.647
NC_035090.1	22878209	.	C	T	.	.	MAF_USDA=6.25
NC_035090.1	22878217	.	G	A	.	.	MAF_INRAE=15.789;MAF_USDA=6.471
NC_035090.1	22878236	.	A	T	.	.	MAF_INRAE=5.263;MAF_USDA=2.941
NC_035090.1	22878330	.	T	C	.	.	MAF_USDA=8.235
NC_035090.1	22878417	.	T	C	.	.	MAF_INRAE=12.025;MAF_USDA=2.941
NC_035090.1	22878436	.	T	A	.	.	MAF_USDA=2.459
NC_035090.1	22878440	.	T	G	.	.	MAF_USDA=5.738
NC_035090.1	22878497	.	G	T	.	.	MAF_USDA=3.279
NC_035090.1	22878508	.	A	T	.	.	MAF_INRAE=12.025;MAF_USDA=4.118
NC_035090.1	22878661	.	T	A	.	.	MAF_INRAE=5.263;MAF_USDA=2.941
NC_035090.1	22878674	.	G	T	.	.	MAF_INRAE=5.263;MAF_USDA=2.941
NC_035090.1	22878794	.	T	C	.	.	MAF_INRAE=15.823;MAF_USDA=34.706
NC_035090.1	22878879	.	G	A	.	.	MAF_USDA=3.279
NC_035090.1	22878888	.	C	G	.	.	MAF_INRAE=5.263;MAF_USDA=6.25
NC_035090.1	22878965	.	A	C	.	.	MAF_USDA=3.279
NC_035090.1	22878986	.	C	T	.	.	MAF_INRAE=17.089;MAF_USDA=47.059
NC_035090.1	22878998	.	G	T	.	.	MAF_USDA=2.459
NC_035090.1	22879014	.	C	A	.	.	MAF_INRAE=15.789;MAF_USDA=1.765
NC_035090.1	22879049	.	A	C	.	.	MAF_INRAE=16.456;MAF_USDA=41.765
NC_035090.1	22879166	.	T	C	.	.	MAF_INRAE=8.861;MAF_USDA=11.176
NC_035090.1	22879221	.	T	G	.	.	MAF_INRAE=17.722;MAF_USDA=40.0
NC_035090.1	22879243	.	G	T	.	.	MAF_INRAE=8.228;MAF_USDA=9.412
NC_035090.1	22879254	.	T	C	.	.	MAF_INRAE=8.861;MAF_USDA=11.176
NC_035090.1	22879305	.	T	G	.	.	MAF_USDA=9.836
NC_035090.1	22879332	.	G	A	.	.	MAF_USDA=7.647
NC_035090.1	22879403	.	C	T	.	.	MAF_USDA=3.279
NC_035090.1	22879431	.	T	A	.	.	MAF_USDA=7.647
NC_035090.1	22879442	.	A	G	.	.	MAF_INRAE=8.861;MAF_USDA=11.176
NC_035090.1	22879533	.	A	C	.	.	MAF_USDA=11.905
NC_035090.1	22879542	.	T	A	.	.	MAF_INRAE=8.861;MAF_USDA=13.69
NC_035090.1	22879599	.	C	T	.	.	MAF_INRAE=28.481;MAF_USDA=33.529
NC_035090.1	22879620	.	T	A	.	.	MAF_INRAE=8.861;MAF_USDA=10.588
NC_035090.1	22879669	.	C	T	.	.	MAF_INRAE=29.114;MAF_USDA=31.176
NC_035090.1	22879709	.	G	A	.	.	MAF_INRAE=6.962
NC_035090.1	22879723	.	A	G	.	.	MAF_INRAE=8.228;MAF_USDA=17.857
NC_035090.1	22879726	.	G	T	.	.	MAF_USDA=1.667
NC_035090.1	22879769	.	C	T	.	.	MAF_INRAE=4.167
NC_035090.1	22879772	.	A	C	.	.	MAF_INRAE=4.167
NC_035090.1	22879827	.	G	A	.	.	MAF_INRAE=25.833;MAF_USDA=30.0
NC_035090.1	22879828	.	T	C	.	.	MAF_INRAE=8.228;MAF_USDA=18.824
NC_035090.1	22879843	.	C	G	.	.	MAF_INRAE=27.848;MAF_USDA=32.353
NC_035090.1	22879872	.	T	C	.	.	MAF_USDA=4.167
NC_035090.1	22879897	.	T	C	.	.	MAF_USDA=27.976
NC_035090.1	22879927	.	G	A	.	.	MAF_USDA=39.583
NC_035090.1	22879937	.	G	T	.	.	MAF_INRAE=5.263;MAF_USDA=3.279
NC_035090.1	22879948	.	A	C	.	.	MAF_USDA=29.167
NC_035090.1	22879951	.	T	A	.	.	MAF_USDA=8.333
NC_035090.1	22879970	.	C	A	.	.	MAF_USDA=2.459
NC_035090.1	22879979	.	A	C	.	.	MAF_INRAE=7.595;MAF_USDA=8.824
NC_035090.1	22880011	.	C	G	.	.	MAF_INRAE=10.0
NC_035090.1	22880059	.	G	T	.	.	MAF_USDA=1.639
NC_035090.1	22880112	.	T	A	.	.	MAF_USDA=1.639
NC_035090.1	22880128	.	A	C	.	.	MAF_USDA=1.639
NC_035090.1	22880142	.	T	C	.	.	MAF_USDA=6.25
NC_035090.1	22880168	.	T	G	.	.	MAF_INRAE=17.722;MAF_USDA=45.294
NC_035090.1	22880243	.	T	C	.	.	MAF_INRAE=8.861;MAF_USDA=23.81
NC_035090.1	22880271	.	G	C	.	.	MAF_INRAE=8.861;MAF_USDA=18.235
NC_035090.1	22880332	.	G	T	.	.	MAF_INRAE=15.789;MAF_USDA=1.765
NC_035090.1	22880356	.	A	T	.	.	MAF_INRAE=21.667
NC_035090.1	22880369	.	A	G	.	.	MAF_USDA=12.353
NC_035090.1	22880381	.	A	C	.	.	MAF_USDA=12.353
NC_035090.1	22880384	.	T	G	.	.	MAF_USDA=1.667
NC_035090.1	22880391	.	T	A	.	.	MAF_USDA=22.917
NC_035090.1	22880394	.	T	A	.	.	MAF_USDA=22.917
NC_035090.1	22880419	.	T	G	.	.	MAF_INRAE=39.241;MAF_USDA=41.071
NC_035090.1	22880462	.	T	C	.	.	MAF_USDA=2.5
NC_035090.1	22880509	.	GC	GT	.	.	MAF_USDA=39.13
NC_035090.1	22880510	.	C	T	.	.	MAF_INRAE=25.949
NC_035090.1	22880544	.	T	C	.	.	MAF_INRAE=26.582;MAF_USDA=42.941
NC_035090.1	22880610	.	A	C	.	.	MAF_INRAE=5.263;MAF_USDA=2.941
NC_035090.1	22880611	.	A	C	.	.	MAF_USDA=2.941
NC_035090.1	22880622	.	A	G	.	.	MAF_INRAE=15.823;MAF_USDA=41.071
NC_035090.1	22880642	.	C	T	.	.	MAF_USDA=2.5
NC_035090.1	22880662	.	G	A	.	.	MAF_USDA=11.765
NC_035090.1	22880731	.	C	A	.	.	MAF_USDA=1.639
NC_035090.1	22880813	.	C	T	.	.	MAF_USDA=2.459
NC_035090.1	22880829	.	G	A	.	.	MAF_USDA=1.639
NC_035090.1	22880841	.	C	A	.	.	MAF_INRAE=25.949;MAF_USDA=42.353
NC_035090.1	22880883	.	A	G	.	.	MAF_USDA=4.098
NC_035090.1	22880913	.	G	C	.	.	MAF_USDA=27.083
NC_035090.1	22880967	.	C	T	.	.	MAF_INRAE=20.833;MAF_USDA=41.667
NC_035090.1	22881015	.	G	A	.	.	MAF_USDA=3.333
NC_035090.1	22881030	.	G	A	.	.	MAF_INRAE=8.861;MAF_USDA=9.412
NC_035090.1	22881049	.	G	T	.	.	MAF_USDA=8.235
NC_035090.1	22881177	.	C	A	.	.	MAF_USDA=3.39
NC_035090.1	22881271	.	T	G	.	.	MAF_INRAE=25.949;MAF_USDA=41.667
NC_035090.1	22881288	.	C	T	.	.	MAF_INRAE=25.949;MAF_USDA=33.333
NC_035090.1	22881313	.	G	A	.	.	MAF_INRAE=5.263;MAF_USDA=8.333
NC_035090.1	22881398	.	G	A	.	.	MAF_INRAE=25.949;MAF_USDA=33.333
NC_035090.1	22881456	.	C	A	.	.	MAF_USDA=3.333
NC_035090.1	22881517	.	G	T	.	.	MAF_INRAE=25.949;MAF_USDA=33.929
NC_035090.1	22881527	.	C	T	.	.	MAF_USDA=4.167
NC_035090.1	22881543	.	C	T	.	.	MAF_USDA=10.417
NC_035090.1	22881544	.	G	A	.	.	MAF_INRAE=6.329;MAF_USDA=6.548
NC_035090.1	22881558	.	C	A	.	.	MAF_USDA=1.667
NC_035090.1	22881593	.	G	T	.	.	MAF_USDA=4.167
NC_035090.1	22881594	.	C	T	.	.	MAF_USDA=4.167
NC_035090.1	22881614	.	A	G	.	.	MAF_USDA=10.417
NC_035090.1	22881616	.	G	C	.	.	MAF_USDA=10.417
NC_035090.1	22881617	.	G	T	.	.	MAF_USDA=10.417
NC_035090.1	22881628	.	G	T	.	.	MAF_USDA=9.036
NC_035090.1	22881629	.	T	G	.	.	MAF_USDA=12.5
NC_035090.1	22881654	.	A	T	.	.	MAF_USDA=18.75
NC_035090.1	22881675	.	G	C	.	.	MAF_USDA=7.738
NC_035090.1	22881748	.	T	A	.	.	MAF_USDA=10.119
NC_035090.1	22881755	.	G	T	.	.	MAF_USDA=10.714
NC_035090.1	22881760	.	C	T	.	.	MAF_USDA=2.5
NC_035090.1	22881797	.	C	T	.	.	MAF_USDA=11.765
NC_035090.1	22881833	.	G	T	.	.	MAF_USDA=1.639
NC_035090.1	22881911	.	G	A	.	.	MAF_INRAE=5.263;MAF_USDA=2.941
NC_035090.1	22881950	.	C	T	.	.	MAF_USDA=2.459
NC_035090.1	22881953	.	T	C	.	.	MAF_INRAE=15.789;MAF_USDA=2.353
NC_035090.1	22881965	.	G	T	.	.	MAF_INRAE=25.949;MAF_USDA=32.353
NC_035090.1	22881983	.	C	A	.	.	MAF_USDA=11.765
NC_035090.1	22881989	.	G	T	.	.	MAF_INRAE=5.263;MAF_USDA=2.941
NC_035090.1	22881990	.	C	T	.	.	MAF_USDA=2.941
NC_035090.1	22882000	.	T	G	.	.	MAF_USDA=16.667
NC_035090.1	22882074	.	G	A	.	.	MAF_INRAE=25.949;MAF_USDA=31.765
NC_035090.1	22882127	.	A	T	.	.	MAF_USDA=3.279
NC_035090.1	22882136	.	T	G	.	.	MAF_USDA=11.765
NC_035090.1	22882158	.	A	T	.	.	MAF_USDA=11.765
NC_035090.1	22882216	.	G	A	.	.	MAF_USDA=11.765
NC_035090.1	22882225	.	C	A	.	.	MAF_INRAE=1.667;MAF_USDA=4.167
NC_035090.1	22882227	.	C	A	.	.	MAF_INRAE=1.667;MAF_USDA=4.167
NC_035090.1	22882238	.	C	T	.	.	MAF_USDA=3.279
NC_035090.1	22882277	.	G	C	.	.	MAF_USDA=11.765
NC_035090.1	22882285	.	A	G	.	.	MAF_INRAE=26.582;MAF_USDA=44.706
NC_035090.1	22882326	.	G	A	.	.	MAF_USDA=2.459
NC_035090.1	22882368	.	T	A	.	.	MAF_USDA=11.765
NC_035090.1	22882371	.	G	A	.	.	MAF_USDA=2.459
NC_035090.1	22882441	.	A	C	.	.	MAF_USDA=10.588
NC_035090.1	22882481	.	A	G	.	.	MAF_USDA=2.459
NC_035090.1	22882496	.	G	C	.	.	MAF_USDA=11.176
NC_035090.1	22882557	.	A	C	.	.	MAF_INRAE=5.0;MAF_USDA=1.176
NC_035090.1	22882582	.	C	T	.	.	MAF_INRAE=8.228;MAF_USDA=9.412
NC_035090.1	22882596	.	T	A	.	.	MAF_USDA=1.639
NC_035090.1	22882603	.	G	A	.	.	MAF_INRAE=2.5;MAF_USDA=2.353
NC_035090.1	22882610	.	A	G	.	.	MAF_USDA=1.639
NC_035090.1	22882671	.	A	G	.	.	MAF_INRAE=25.949;MAF_USDA=43.529
NC_035090.1	22882699	.	G	T	.	.	MAF_USDA=3.279
NC_035090.1	22882702	.	T	C	.	.	MAF_USDA=3.279
NC_035090.1	22882749	.	A	G	.	.	MAF_USDA=12.941
NC_035090.1	22882758	.	C	T	.	.	MAF_USDA=12.353
NC_035090.1	22882800	.	A	G	.	.	MAF_USDA=9.412
NC_035090.1	22882803	.	C	A	.	.	MAF_USDA=6.25
NC_035090.1	22882811	.	C	T	.	.	MAF_USDA=12.353
NC_035090.1	22882821	.	C	G	.	.	MAF_USDA=3.529
NC_035090.1	22882831	.	T	C	.	.	MAF_USDA=5.294
NC_035090.1	22882843	.	A	G	.	.	MAF_USDA=11.765
NC_035090.1	22882895	.	G	A	.	.	MAF_USDA=4.098
NC_035090.1	22882896	.	T	G	.	.	MAF_USDA=20.833
NC_035090.1	22882930	.	G	A	.	.	MAF_USDA=4.098
NC_035090.1	22883018	.	G	C	.	.	MAF_USDA=15.217
NC_035090.1	22886697	.	T	G	.	.	MAF_USDA=43.478
NC_035090.1	22886794	.	A	C	.	.	MAF_USDA=20.833
NC_035090.1	22886865	.	G	T	.	.	MAF_USDA=22.917
NC_035090.1	22886938	.	G	T	.	.	MAF_USDA=3.279
NC_035090.1	22886985	.	G	T	.	.	MAF_USDA=2.459
NC_035090.1	22887032	.	T	C	.	.	MAF_INRAE=5.263;MAF_USDA=2.941
NC_035090.1	22887111	.	T	C	.	.	MAF_USDA=1.639
NC_035090.1	22887127	.	G	T	.	.	MAF_USDA=3.279
NC_035090.1	22887132	.	G	C	.	.	MAF_USDA=11.765
NC_035090.1	22887173	.	C	T	.	.	MAF_USDA=12.353
NC_035090.1	22887199	.	T	C	.	.	MAF_USDA=1.639
NC_035090.1	22887298	.	G	A	.	.	MAF_INRAE=8.228;MAF_USDA=9.412
NC_035090.1	22887353	.	G	T	.	.	MAF_USDA=3.279
NC_035090.1	22887361	.	C	T	.	.	MAF_INRAE=6.329;MAF_USDA=5.882
NC_035090.1	22887384	.	G	A	.	.	MAF_USDA=11.176
NC_035090.1	22887399	.	A	C	.	.	MAF_INRAE=10.127;MAF_USDA=12.353
NC_035090.1	22887626	.	G	A	.	.	MAF_INRAE=8.228;MAF_USDA=9.412
NC_035090.1	22887633	.	C	T	.	.	MAF_INRAE=10.127;MAF_USDA=28.235
NC_035090.1	22887724	.	G	T	.	.	MAF_INRAE=5.263;MAF_USDA=6.471
NC_035090.1	22887734	.	C	A	.	.	MAF_INRAE=5.263;MAF_USDA=6.25
NC_035090.1	22887759	.	A	T	.	.	MAF_INRAE=5.263;MAF_USDA=6.25
NC_035090.1	22887893	.	T	C	.	.	MAF_USDA=3.279
NC_035090.1	22887895	.	C	T	.	.	MAF_INRAE=5.263;MAF_USDA=2.941
NC_035090.1	22887943	.	C	T	.	.	MAF_INRAE=8.228;MAF_USDA=10.119
NC_035090.1	22887995	.	T	C	.	.	MAF_INRAE=5.833;MAF_USDA=1.176
NC_035090.1	22888061	.	T	C	.	.	MAF_USDA=4.098
NC_035090.1	22888202	.	C	T	.	.	MAF_INRAE=15.789;MAF_USDA=1.765
NC_035090.1	22888869	.	C	A	.	.	MAF_USDA=2.459
NC_035090.1	22888880	.	G	A	.	.	MAF_USDA=5.294
NC_035090.1	22888979	.	G	A	.	.	MAF_USDA=4.918
NC_035090.1	22888993	.	C	T	.	.	MAF_INRAE=21.053;MAF_USDA=37.647
NC_035090.1	22889088	.	T	C	.	.	MAF_INRAE=8.228;MAF_USDA=10.0
NC_035090.1	22889182	.	A	T	.	.	MAF_INRAE=37.975;MAF_USDA=28.235
NC_035090.1	22889184	.	T	A	.	.	MAF_INRAE=27.848;MAF_USDA=33.529
NC_035090.1	22889206	.	A	T	.	.	MAF_INRAE=30.38
NC_035090.1	22889207	.	G	A	.	.	MAF_INRAE=30.0
NC_035090.1	22889219	.	T	C	.	.	MAF_USDA=3.279
NC_035090.1	22889221	.	G	A	.	.	MAF_USDA=3.279
NC_035090.1	22889453	.	G	T	.	.	MAF_INRAE=11.392;MAF_USDA=4.118
NC_035090.1	22889482	.	C	A	.	.	MAF_INRAE=31.646;MAF_USDA=32.353
NC_035090.1	22889522	.	G	A	.	.	MAF_USDA=3.279
NC_035090.1	22889528	.	C	A	.	.	MAF_INRAE=15.789;MAF_USDA=10.588
NC_035090.1	22889700	.	A	G	.	.	MAF_INRAE=15.0;MAF_USDA=5.294
NC_035090.1	22889707	.	T	G	.	.	MAF_INRAE=9.494;MAF_USDA=18.235
NC_035090.1	22889765	.	C	A	.	.	MAF_USDA=1.639
NC_035090.1	22890007	.	A	T	.	.	MAF_USDA=4.098
NC_035090.1	22890053	.	G	T	.	.	MAF_INRAE=8.228;MAF_USDA=13.529
NC_035090.1	22890066	.	C	T	.	.	MAF_INRAE=1.667
NC_035090.1	22890272	.	C	A	.	.	MAF_INRAE=5.833;MAF_USDA=1.176
NC_035090.1	22890316	.	C	A	.	.	MAF_USDA=2.459
NC_035090.1	22890400	.	G	A	.	.	MAF_USDA=6.25
NC_035090.1	22890468	.	A	C	.	.	MAF_INRAE=15.0;MAF_USDA=8.824
NC_035090.1	22890472	.	T	G	.	.	MAF_USDA=2.459
NC_035090.1	22890625	.	G	T	.	.	MAF_INRAE=5.263;MAF_USDA=4.706
NC_035090.1	22890647	.	C	T	.	.	MAF_INRAE=5.263
NC_035090.1	22890689	.	G	A	.	.	MAF_USDA=7.5
NC_035090.1	22890774	.	C	A	.	.	MAF_INRAE=4.43;MAF_USDA=2.353
NC_035090.1	22890794	.	C	T	.	.	MAF_USDA=22.917
NC_035090.1	22890800	.	T	C	.	.	MAF_USDA=9.016
NC_035090.1	22890883	.	T	A	.	.	MAF_INRAE=12.025;MAF_USDA=5.882
NC_035090.1	22890914	.	G	A	.	.	MAF_USDA=2.459
NC_035090.1	22891010	.	A	T	.	.	MAF_INRAE=5.263
NC_035090.1	22891377	.	A	G	.	.	MAF_USDA=2.459
NC_035090.1	22891586	.	G	T	.	.	MAF_INRAE=5.263;MAF_USDA=2.941
NC_035090.1	22891649	.	A	G	.	.	MAF_INRAE=15.789;MAF_USDA=1.765
NC_035090.1	22891651	.	G	T	.	.	MAF_USDA=2.459
NC_035090.1	22891771	.	G	A	.	.	MAF_INRAE=15.0;MAF_USDA=5.294
NC_035090.1	22891885	.	T	A	.	.	MAF_INRAE=7.595;MAF_USDA=4.918
NC_035090.1	22891887	.	T	G	.	.	MAF_INRAE=6.667;MAF_USDA=4.918
NC_035090.1	22892047	.	A	T	.	.	MAF_USDA=3.279
NC_035090.1	22892077	.	A	G	.	.	MAF_USDA=6.25
NC_035090.1	22892254	.	G	T	.	.	MAF_USDA=2.459
NC_035090.1	22892328	.	A	C	.	.	MAF_USDA=1.639
NC_035090.1	22892329	.	G	T	.	.	MAF_USDA=4.098
NC_035090.1	22892349	.	C	G	.	.	MAF_INRAE=7.595;MAF_USDA=4.918
NC_035090.1	22892590	.	G	A	.	.	MAF_USDA=5.738
NC_035090.1	22892603	.	G	A	.	.	MAF_USDA=1.639
NC_035090.1	22892729	.	C	T	.	.	MAF_USDA=2.459
NC_035090.1	22892773	.	G	T	.	.	MAF_INRAE=15.789;MAF_USDA=20.833
NC_035090.1	22892774	.	T	G	.	.	MAF_INRAE=5.696;MAF_USDA=2.083
NC_035090.1	22892831	.	C	A	.	.	MAF_USDA=2.459
NC_035090.1	22892864	.	G	T	.	.	MAF_USDA=1.639
NC_035090.1	22892916	.	A	C	.	.	MAF_USDA=6.557
NC_035090.1	22892941	.	C	T	.	.	MAF_USDA=22.917
NC_035090.1	22893077	.	C	T	.	.	MAF_INRAE=4.43;MAF_USDA=3.279
NC_035090.1	22893096	.	G	A	.	.	MAF_USDA=6.557
NC_035090.1	22893108	.	A	G	.	.	MAF_INRAE=8.861;MAF_USDA=12.353
NC_035090.1	22893110	.	C	T	.	.	MAF_INRAE=4.167;MAF_USDA=2.941
NC_035090.1	22893168	.	G	A	.	.	MAF_INRAE=1.667
NC_035090.1	22893247	.	C	T	.	.	MAF_USDA=1.639
NC_035090.1	22893954	.	C	T	.	.	MAF_INRAE=4.43;MAF_USDA=2.459
NC_035090.1	22893966	.	C	T	.	.	MAF_USDA=7.377
NC_035090.1	22894011	.	T	C	.	.	MAF_INRAE=8.228;MAF_USDA=9.836
NC_035090.1	22894034	.	G	T	.	.	MAF_USDA=14.583
NC_035090.1	22894040	.	G	A	.	.	MAF_INRAE=5.263;MAF_USDA=5.882
NC_035090.1	22894217	.	C	T	.	.	MAF_INRAE=4.43;MAF_USDA=2.941
NC_035090.1	22894252	.	A	T	.	.	MAF_USDA=2.459
NC_035090.1	22894283	.	C	T	.	.	MAF_INRAE=15.789;MAF_USDA=1.765
NC_035090.1	22894301	.	C	A	.	.	MAF_INRAE=12.5
NC_035090.1	22894340	.	T	C	.	.	MAF_INRAE=13.924;MAF_USDA=31.765
NC_035090.1	22894351	.	G	A	.	.	MAF_INRAE=7.595;MAF_USDA=5.294
NC_035090.1	22894358	.	C	G	.	.	MAF_INRAE=4.167;MAF_USDA=2.459
NC_035090.1	22894359	.	C	A	.	.	MAF_INRAE=4.167;MAF_USDA=2.353
NC_035090.1	22894388	.	C	T	.	.	MAF_INRAE=17.722;MAF_USDA=33.529
NC_035090.1	22894419	.	G	T	.	.	MAF_INRAE=14.167;MAF_USDA=5.294
NC_035090.1	22894428	.	A	G	.	.	MAF_USDA=8.824
NC_035090.1	22894482	.	G	A	.	.	MAF_INRAE=20.833;MAF_USDA=30.0
NC_035090.1	22894487	.	G	A	.	.	MAF_USDA=6.557
NC_035090.1	22894516	.	G	C	.	.	MAF_INRAE=11.667
NC_035090.1	22894604	.	T	G	.	.	MAF_USDA=13.934
NC_035090.1	22894636	.	A	T	.	.	MAF_USDA=3.279
NC_035090.1	22894645	.	T	A	.	.	MAF_INRAE=8.333
NC_035090.1	22894688	.	G	T	.	.	MAF_INRAE=5.263;MAF_USDA=7.059
NC_035090.1	22894761	.	A	T	.	.	MAF_USDA=1.639
NC_035090.1	22894802	.	T	A	.	.	MAF_USDA=1.639
NC_035090.1	22894827	.	T	C	.	.	MAF_USDA=9.016
NC_035090.1	22894884	.	C	A	.	.	MAF_INRAE=42.405;MAF_USDA=15.294
NC_035090.1	22894914	.	A	G	.	.	MAF_INRAE=21.667;MAF_USDA=8.235
NC_035090.1	22895086	.	T	G	.	.	MAF_USDA=2.459
NC_035090.1	22895137	.	G	A	.	.	MAF_INRAE=18.354;MAF_USDA=32.143
NC_035090.1	22895156	.	T	C	.	.	MAF_USDA=1.639
NC_035090.1	22895202	.	G	T	.	.	MAF_INRAE=15.789;MAF_USDA=1.765
NC_035090.1	22895234	.	T	C	.	.	MAF_USDA=2.459
NC_035090.1	22895251	.	T	A	.	.	MAF_INRAE=7.5;MAF_USDA=29.167
NC_035090.1	22895252	.	A	T	.	.	MAF_INRAE=23.418;MAF_USDA=29.167
NC_035090.1	22895261	.	T	A	.	.	MAF_INRAE=7.5;MAF_USDA=29.167
NC_035090.1	22895325	.	A	C	.	.	MAF_INRAE=7.595;MAF_USDA=1.639
NC_035090.1	22895333	.	A	C	.	.	MAF_INRAE=18.354;MAF_USDA=40.588
NC_035090.1	22895374	.	G	T	.	.	MAF_USDA=1.639
NC_035090.1	22895395	.	G	C	.	.	MAF_USDA=1.639
NC_035090.1	22895411	.	G	T	.	.	MAF_USDA=2.459
NC_035090.1	22895453	.	C	T	.	.	MAF_INRAE=6.667;MAF_USDA=9.016
NC_035090.1	22895454	.	G	A	.	.	MAF_INRAE=5.063;MAF_USDA=2.459
NC_035090.1	22895508	.	A	T	.	.	MAF_USDA=5.738
NC_035090.1	22895512	.	A	C	.	.	MAF_USDA=1.639
NC_035090.1	22895523	.	G	A	.	.	MAF_INRAE=21.667;MAF_USDA=23.529
NC_035090.1	22895534	.	A	T	.	.	MAF_INRAE=8.228;MAF_USDA=10.588
NC_035090.1	22895615	.	C	T	.	.	MAF_USDA=1.639
NC_035090.1	22895630	.	G	A	.	.	MAF_INRAE=7.595;MAF_USDA=4.918
NC_035090.1	22895631	.	G	A	.	.	MAF_USDA=1.639
NC_035090.1	22895709	.	G	T	.	.	MAF_USDA=1.639
NC_035090.1	22895737	.	G	T	.	.	MAF_USDA=7.377
NC_035090.1	22895761	.	C	T	.	.	MAF_INRAE=8.228;MAF_USDA=10.588
NC_035090.1	22895763	.	A	T	.	.	MAF_INRAE=4.167;MAF_USDA=10.588
NC_035090.1	22895842	.	G	A	.	.	MAF_INRAE=14.167;MAF_USDA=7.647
NC_035090.1	22895932	.	T	C	.	.	MAF_INRAE=28.481;MAF_USDA=49.412
NC_035090.1	22895935	.	A	T	.	.	MAF_USDA=4.918
NC_035090.1	22896097	.	C	G	.	.	MAF_USDA=4.918
NC_035090.1	22896164	.	T	C	.	.	MAF_INRAE=24.684;MAF_USDA=40.588
NC_035090.1	22896180	.	G	A	.	.	MAF_INRAE=40.506;MAF_USDA=27.059
NC_035090.1	22896266	.	A	G	.	.	MAF_INRAE=33.333
NC_035090.1	22896356	.	G	T	.	.	MAF_USDA=5.0
NC_035090.1	22896417	.	T	C	.	.	MAF_INRAE=38.608;MAF_USDA=21.765
NC_035090.1	22896424	.	G	T	.	.	MAF_INRAE=8.228;MAF_USDA=9.412
NC_035090.1	22896452	.	C	T	.	.	MAF_INRAE=10.759;MAF_USDA=18.235
NC_035090.1	22896468	.	C	A	.	.	MAF_USDA=16.393
NC_035090.1	22896487	.	T	C	.	.	MAF_INRAE=15.0;MAF_USDA=28.824
NC_035090.1	22896501	.	T	C	.	.	MAF_USDA=7.377
NC_035090.1	22896551	.	C	A	.	.	MAF_USDA=17.059
NC_035090.1	22896556	.	T	G	.	.	MAF_USDA=1.639
NC_035090.1	22896559	.	T	A	.	.	MAF_INRAE=47.368;MAF_USDA=29.412
NC_035090.1	22896560	.	T	A	.	.	MAF_USDA=43.529
NC_035090.1	22896588	.	G	T	.	.	MAF_USDA=18.75
NC_035090.1	22896608	.	G	T	.	.	MAF_INRAE=17.089;MAF_USDA=24.706
NC_035090.1	22896626	.	C	A	.	.	MAF_USDA=4.918
NC_035090.1	22896659	.	C	T	.	.	MAF_INRAE=13.291;MAF_USDA=31.176
NC_035090.1	22896710	.	T	C	.	.	MAF_INRAE=11.667;MAF_USDA=13.529
NC_035090.1	22896788	.	A	G	.	.	MAF_INRAE=40.506;MAF_USDA=30.588
NC_035090.1	22896815	.	G	A	.	.	MAF_USDA=2.459
NC_035090.1	22896818	.	T	C	.	.	MAF_INRAE=12.025;MAF_USDA=17.059
NC_035090.1	22896898	.	G	A	.	.	MAF_INRAE=7.595;MAF_USDA=6.557
NC_035090.1	22897006	.	C	T	.	.	MAF_INRAE=5.0
NC_035090.1	22897007	.	G	A	.	.	MAF_INRAE=5.0
NC_035090.1	22897011	.	C	T	.	.	MAF_INRAE=5.063;MAF_USDA=8.824
NC_035090.1	22897014	.	C	T	.	.	MAF_INRAE=10.0
NC_035090.1	22897026	.	C	A	.	.	MAF_INRAE=13.333
NC_035090.1	22897029	.	T	G	.	.	MAF_INRAE=14.167
NC_035090.1	22897037	.	A	G	.	.	MAF_INRAE=13.291
NC_035090.1	22897038	.	A	G	.	.	MAF_INRAE=15.0
NC_035090.1	22897039	.	G	A	.	.	MAF_INRAE=15.0
NC_035090.1	22897045	.	G	A	.	.	MAF_USDA=1.639
NC_035090.1	22897055	.	A	G	.	.	MAF_INRAE=15.833
NC_035090.1	22897067	.	G	A	.	.	MAF_INRAE=15.833
NC_035090.1	22897075	.	G	A	.	.	MAF_INRAE=15.833
NC_035090.1	22897092	.	C	T	.	.	MAF_INRAE=5.063;MAF_USDA=4.118
NC_035090.1	22897096	.	G	A	.	.	MAF_INRAE=15.833
NC_035090.1	22897098	.	T	C	.	.	MAF_INRAE=5.063;MAF_USDA=3.529
NC_035090.1	22897112	.	A	G	.	.	MAF_INRAE=5.263;MAF_USDA=19.412
NC_035090.1	22897113	.	A	G	.	.	MAF_USDA=1.639
NC_035090.1	22897115	.	G	A	.	.	MAF_USDA=16.393
NC_035090.1	22897119	.	A	G	.	.	MAF_USDA=17.213
NC_035090.1	22897123	.	T	C	.	.	MAF_INRAE=15.833;MAF_USDA=20.588
NC_035090.1	22897148	.	G	C	.	.	MAF_USDA=3.279
NC_035090.1	22897157	.	G	A	.	.	MAF_INRAE=10.0
NC_035090.1	22897164	.	G	T	.	.	MAF_USDA=2.459
NC_035090.1	22897188	.	AATGAGAT	AATGAGAA	.	.	MAF_USDA=2.083
NC_035090.1	22897257	.	C	T	.	.	MAF_USDA=4.098
NC_035090.1	22897260	.	T	C	.	.	MAF_INRAE=16.667
NC_035090.1	22897276	.	T	C	.	.	MAF_INRAE=17.5
NC_035090.1	22897279	.	C	A	.	.	MAF_USDA=1.639
NC_035090.1	22897282	.	C	T	.	.	MAF_INRAE=17.5
NC_035090.1	22897290	.	G	C	.	.	MAF_INRAE=17.5
NC_035090.1	22897294	.	C	T	.	.	MAF_INRAE=17.5
NC_035090.1	22897295	.	T	C	.	.	MAF_INRAE=17.5
NC_035090.1	22897321	.	C	A	.	.	MAF_INRAE=13.333
NC_035090.1	22897341	.	T	C	.	.	MAF_INRAE=7.595;MAF_USDA=11.176
NC_035090.1	22897352	.	T	C	.	.	MAF_INRAE=15.833
NC_035090.1	22897357	.	G	C	.	.	MAF_INRAE=15.833
NC_035090.1	22897439	.	T	C	.	.	MAF_INRAE=50.0
NC_035090.1	22897440	.	T	A	.	.	MAF_INRAE=50.0
NC_035090.1	22897458	.	G	A	.	.	MAF_INRAE=50.0
NC_035090.1	22897459	.	C	G	.	.	MAF_INRAE=50.0
NC_035090.1	22897462	.	T	C	.	.	MAF_INRAE=49.167
NC_035090.1	22897463	.	A	G	.	.	MAF_INRAE=49.167
NC_035090.1	22897469	.	C	A	.	.	MAF_INRAE=50.0
NC_035090.1	22897765	.	G	C	.	.	MAF_USDA=1.639
NC_035090.1	22897823	.	C	A	.	.	MAF_INRAE=1.667
NC_035090.1	22897866	.	T	C	.	.	MAF_INRAE=1.667
NC_035090.1	22897871	.	A	C	.	.	MAF_INRAE=4.167
NC_035090.1	22897892	.	C	G	.	.	MAF_INRAE=2.5
NC_035090.1	22898073	.	G	A	.	.	MAF_USDA=4.098
NC_035090.1	22898086	.	T	C	.	.	MAF_USDA=19.672
NC_035090.1	22898122	.	A	G	.	.	MAF_USDA=22.131
NC_035090.1	22898208	.	A	G	.	.	MAF_USDA=2.459
NC_035090.1	22898263	.	G	A	.	.	MAF_USDA=1.667
NC_035090.1	22898264	.	C	A	.	.	MAF_USDA=1.667
NC_035090.1	22898308	.	C	G	.	.	MAF_INRAE=48.734;MAF_USDA=33.607
NC_035090.1	22898318	.	G	A	.	.	MAF_USDA=3.279
NC_035090.1	22898323	.	C	G	.	.	MAF_USDA=3.279
NC_035090.1	22898326	.	C	T	.	.	MAF_USDA=1.639
NC_035090.1	22898380	.	G	C	.	.	MAF_USDA=4.098
NC_035090.1	22898388	.	C	T	.	.	MAF_USDA=4.098
NC_035090.1	22898389	.	T	A	.	.	MAF_USDA=4.098
NC_035090.1	22898405	.	A	G	.	.	MAF_USDA=1.639
NC_035090.1	22898420	.	C	T	.	.	MAF_INRAE=46.835
NC_035090.1	22898606	.	G	T	.	.	MAF_USDA=4.098
NC_035090.1	22899021	.	A	G	.	.	MAF_USDA=1.667
NC_035090.1	22899025	.	T	G	.	.	MAF_USDA=3.279
NC_035090.1	22899048	.	T	G	.	.	MAF_INRAE=46.203;MAF_USDA=44.706
NC_035090.1	22899049	.	A	C	.	.	MAF_USDA=4.918
NC_035090.1	22899067	.	C	T	.	.	MAF_USDA=14.754
NC_035090.1	22899168	.	G	C	.	.	MAF_INRAE=8.228;MAF_USDA=13.529
NC_035090.1	22899178	.	G	T	.	.	MAF_INRAE=5.833;MAF_USDA=8.235
NC_035090.1	22899314	.	T	A	.	.	MAF_INRAE=42.405;MAF_USDA=37.059
NC_035090.1	22899396	.	C	A	.	.	MAF_INRAE=15.789;MAF_USDA=4.167
NC_035090.1	22899435	.	G	A	.	.	MAF_USDA=2.459
NC_035090.1	22899479	.	C	T	.	.	MAF_USDA=5.738
NC_035090.1	22899480	.	G	A	.	.	MAF_USDA=4.167
NC_035090.1	22899499	.	G	A	.	.	MAF_USDA=4.098
NC_035090.1	22899524	.	G	A	.	.	MAF_INRAE=14.167;MAF_USDA=11.176
NC_035090.1	22899633	.	T	G	.	.	MAF_USDA=1.639
NC_035090.1	22899904	.	C	T	.	.	MAF_USDA=2.353
NC_035090.1	22900588	.	A	G	.	.	MAF_USDA=3.39
NC_035090.1	22900634	.	C	A	.	.	MAF_USDA=6.25
NC_035090.1	22900732	.	T	A	.	.	MAF_USDA=1.639
NC_035090.1	22900823	.	A	T	.	.	MAF_USDA=2.5
NC_035090.1	22900836	.	C	G	.	.	MAF_USDA=3.333
NC_035090.1	22900852	.	T	A	.	.	MAF_USDA=1.667
NC_035090.1	22900853	.	A	T	.	.	MAF_INRAE=12.658;MAF_USDA=18.452
NC_035090.1	22900901	.	C	T	.	.	MAF_USDA=12.295
NC_035090.1	22900985	.	G	A	.	.	MAF_INRAE=15.789;MAF_USDA=1.765
NC_035090.1	22901093	.	A	G	.	.	MAF_USDA=2.459
NC_035090.1	22901182	.	A	C	.	.	MAF_INRAE=12.658;MAF_USDA=14.706
NC_035090.1	22901219	.	T	C	.	.	MAF_INRAE=12.658;MAF_USDA=18.235
NC_035090.1	22901247	.	T	C	.	.	MAF_USDA=3.279
NC_035090.1	22901259	.	C	T	.	.	MAF_USDA=7.377
NC_035090.1	22901354	.	G	A	.	.	MAF_USDA=5.738
NC_035090.1	22901394	.	G	A	.	.	MAF_USDA=1.639
NC_035090.1	22901397	.	A	G	.	.	MAF_USDA=2.459
NC_035090.1	22901424	.	T	G	.	.	MAF_INRAE=15.0;MAF_USDA=7.059
NC_035090.1	22901433	.	A	G	.	.	MAF_INRAE=12.658;MAF_USDA=22.941
NC_035090.1	22901445	.	A	G	.	.	MAF_USDA=2.459
NC_035090.1	22901447	.	A	C	.	.	MAF_USDA=1.639
NC_035090.1	22901451	.	A	T	.	.	MAF_INRAE=12.658;MAF_USDA=17.059
NC_035090.1	22901466	.	C	T	.	.	MAF_USDA=10.656
NC_035090.1	22901518	.	A	G	.	.	MAF_INRAE=12.658;MAF_USDA=19.412
NC_035090.1	22901538	.	T	C	.	.	MAF_INRAE=15.0;MAF_USDA=7.647
NC_035090.1	22901552	.	T	G	.	.	MAF_USDA=1.639
NC_035090.1	22901554	.	C	G	.	.	MAF_USDA=1.639
NC_035090.1	22901570	.	A	G	.	.	MAF_USDA=1.639
NC_035090.1	22901655	.	C	T	.	.	MAF_INRAE=6.667;MAF_USDA=5.294
NC_035090.1	22901665	.	C	A	.	.	MAF_USDA=3.279
NC_035090.1	22901681	.	C	T	.	.	MAF_USDA=7.377
NC_035090.1	22901699	.	C	G	.	.	MAF_USDA=2.459
NC_035090.1	22901741	.	C	T	.	.	MAF_INRAE=12.658;MAF_USDA=18.235
NC_035090.1	22901758	.	C	G	.	.	MAF_USDA=1.639
NC_035090.1	22901788	.	T	G	.	.	MAF_INRAE=12.658;MAF_USDA=18.235
NC_035090.1	22901851	.	T	C	.	.	MAF_INRAE=12.658;MAF_USDA=18.235
NC_035090.1	22901871	.	T	G	.	.	MAF_INRAE=12.5;MAF_USDA=3.529
NC_035090.1	22901876	.	T	C	.	.	MAF_INRAE=12.658;MAF_USDA=18.235
NC_035090.1	22901888	.	T	G	.	.	MAF_USDA=7.647
NC_035090.1	22901946	.	G	C	.	.	MAF_INRAE=24.051;MAF_USDA=22.353
NC_035090.1	22901989	.	G	A	.	.	MAF_USDA=3.279
NC_035090.1	22902056	.	G	C	.	.	MAF_INRAE=4.43;MAF_USDA=2.353
NC_035090.1	22902126	.	G	A	.	.	MAF_USDA=11.475
NC_035090.1	22902135	.	T	C	.	.	MAF_USDA=9.412
NC_035090.1	22902291	.	T	C	.	.	MAF_INRAE=15.823;MAF_USDA=15.294
NC_035090.1	22902306	.	A	G	.	.	MAF_INRAE=18.987;MAF_USDA=32.941
NC_035090.1	22902337	.	G	A	.	.	MAF_USDA=2.459
NC_035090.1	22902338	.	A	C	.	.	MAF_USDA=1.639
NC_035090.1	22902376	.	G	A	.	.	MAF_INRAE=3.333;MAF_USDA=18.824
NC_035090.1	22902436	.	G	A	.	.	MAF_INRAE=20.886;MAF_USDA=8.824
NC_035090.1	22902446	.	A	C	.	.	MAF_INRAE=2.532;MAF_USDA=1.639
NC_035090.1	22902452	.	A	T	.	.	MAF_USDA=1.639
NC_035090.1	22902490	.	T	C	.	.	MAF_USDA=16.667
NC_035090.1	22902491	.	G	T	.	.	MAF_USDA=16.667
NC_035090.1	22902504	.	T	C	.	.	MAF_USDA=7.377
NC_035090.1	22902511	.	C	A	.	.	MAF_USDA=1.639
NC_035090.1	22902534	.	G	A	.	.	MAF_INRAE=4.167;MAF_USDA=2.381
NC_035090.1	22902582	.	A	G	.	.	MAF_USDA=3.279
NC_035090.1	22902633	.	T	G	.	.	MAF_USDA=8.333
NC_035090.1	22902812	.	TGCAGACATTA	TGCAGACATTT	.	.	MAF_USDA=27.083
NC_035090.1	22902845	.	T	C	.	.	MAF_USDA=10.241
NC_035090.1	22902847	.	C	T	.	.	MAF_USDA=10.241
NC_035090.1	22902867	.	G	A	.	.	MAF_USDA=1.667
NC_035090.1	22902977	.	G	T	.	.	MAF_USDA=16.667
NC_035090.1	22902989	.	G	A	.	.	MAF_INRAE=31.579;MAF_USDA=36.471
NC_035090.1	22903012	.	C	G	.	.	MAF_USDA=16.667
NC_035090.1	22903020	.	C	T	.	.	MAF_INRAE=21.053;MAF_USDA=1.639
NC_035090.1	22903036	.	G	A	.	.	MAF_USDA=2.353
NC_035090.1	22903037	.	G	C	.	.	MAF_INRAE=13.924;MAF_USDA=9.412
NC_035090.1	22903065	.	G	T	.	.	MAF_INRAE=31.013;MAF_USDA=36.471
NC_035090.1	22903096	.	T	G	.	.	MAF_INRAE=31.646;MAF_USDA=35.882
NC_035090.1	22903105	.	A	G	.	.	MAF_INRAE=12.658;MAF_USDA=11.475
NC_035090.1	22903159	.	G	A	.	.	MAF_USDA=16.393
NC_035090.1	22903204	.	A	T	.	.	MAF_INRAE=10.833;MAF_USDA=10.588
NC_035090.1	22903273	.	A	G	.	.	MAF_USDA=4.167
NC_035090.1	22903334	.	C	A	.	.	MAF_USDA=6.25
NC_035090.1	22903339	.	T	G	.	.	MAF_USDA=6.25
NC_035090.1	22903606	.	G	C	.	.	MAF_USDA=15.833
NC_035090.1	22903619	.	T	G	.	.	MAF_USDA=4.167
NC_035090.1	22903628	.	A	G	.	.	MAF_INRAE=32.278;MAF_USDA=29.412
NC_035090.1	22903631	.	C	T	.	.	MAF_USDA=1.639
NC_035090.1	22903670	.	T	A	.	.	MAF_USDA=22.917
NC_035090.1	22903672	.	T	G	.	.	MAF_INRAE=32.278;MAF_USDA=34.706
NC_035090.1	22903678	.	C	T	.	.	MAF_USDA=3.279
NC_035090.1	22903687	.	G	A	.	.	MAF_USDA=1.639
NC_035090.1	22903703	.	C	A	.	.	MAF_USDA=7.647
NC_035090.1	22903741	.	A	G	.	.	MAF_USDA=2.459
NC_035090.1	22903769	.	G	A	.	.	MAF_USDA=16.667
NC_035090.1	22903792	.	A	C	.	.	MAF_INRAE=33.544;MAF_USDA=37.705
NC_035090.1	22903893	.	A	C	.	.	MAF_USDA=5.738
NC_035090.1	22903992	.	T	C	.	.	MAF_USDA=4.918
NC_035090.1	22904002	.	G	T	.	.	MAF_INRAE=13.924;MAF_USDA=1.639
NC_035090.1	22904016	.	T	A	.	.	MAF_INRAE=33.544;MAF_USDA=47.059
NC_035090.1	22904091	.	A	G	.	.	MAF_USDA=20.833
NC_035090.1	22904135	.	T	A	.	.	MAF_USDA=1.667
NC_035090.1	22904181	.	T	A	.	.	MAF_INRAE=10.526;MAF_USDA=19.643
NC_035090.1	22904225	.	T	G	.	.	MAF_USDA=5.932
NC_035090.1	22904380	.	C	T	.	.	MAF_USDA=8.333
NC_035090.1	22904878	.	C	T	.	.	MAF_USDA=4.167
NC_035090.1	22904973	.	G	T	.	.	MAF_USDA=2.976
NC_035090.1	22904976	.	A	G	.	.	MAF_USDA=42.857
NC_035090.1	22904990	.	C	T	.	.	MAF_USDA=4.167
NC_035090.1	22905015	.	A	G	.	.	MAF_USDA=8.333
NC_035090.1	22905033	.	A	G	.	.	MAF_USDA=23.333
NC_035090.1	22905036	.	C	A	.	.	MAF_USDA=1.667
NC_035090.1	22905083	.	C	G	.	.	MAF_USDA=4.918
NC_035090.1	22905111	.	T	A	.	.	MAF_USDA=16.393
NC_035090.1	22905130	.	C	A	.	.	MAF_USDA=5.738
NC_035090.1	22905141	.	T	C	.	.	MAF_INRAE=18.354;MAF_USDA=47.059
NC_035090.1	22905142	.	G	A	.	.	MAF_USDA=8.235
NC_035090.1	22905152	.	A	C	.	.	MAF_USDA=2.542
NC_035090.1	22905237	.	C	A	.	.	MAF_USDA=4.098
NC_035090.1	22905315	.	C	T	.	.	MAF_USDA=4.167
NC_035090.1	22905316	.	T	A	.	.	MAF_USDA=1.639
NC_035090.1	22905322	.	G	T	.	.	MAF_INRAE=18.354;MAF_USDA=19.412
NC_035090.1	22905345	.	C	T	.	.	MAF_INRAE=33.544;MAF_USDA=50.0
NC_035090.1	22905364	.	T	C	.	.	MAF_USDA=16.471
NC_035090.1	22905392	.	T	G	.	.	MAF_INRAE=17.722;MAF_USDA=18.852
NC_035090.1	22905403	.	A	T	.	.	MAF_INRAE=4.43;MAF_USDA=2.353
NC_035090.1	22905424	.	T	C	.	.	MAF_USDA=3.279
NC_035090.1	22905523	.	G	A	.	.	MAF_INRAE=19.62;MAF_USDA=45.294
NC_035090.1	22905524	.	C	T	.	.	MAF_USDA=33.333
NC_035090.1	22905525	.	G	A	.	.	MAF_USDA=2.459
NC_035090.1	22905529	.	G	A	.	.	MAF_USDA=1.639
NC_035090.1	22905584	.	C	T	.	.	MAF_USDA=16.667
NC_035090.1	22905641	.	C	A	.	.	MAF_INRAE=18.987;MAF_USDA=33.929
NC_035090.1	22905669	.	T	C	.	.	MAF_USDA=1.639
NC_035090.1	22905696	.	A	T	.	.	MAF_INRAE=14.557;MAF_USDA=1.639
NC_035090.1	22905708	.	C	A	.	.	MAF_USDA=16.667
NC_035090.1	22905748	.	A	T	.	.	MAF_USDA=12.941
NC_035090.1	22905802	.	T	A	.	.	MAF_USDA=4.918
NC_035090.1	22905811	.	A	T	.	.	MAF_USDA=10.656
NC_035090.1	22905858	.	G	A	.	.	MAF_INRAE=44.304;MAF_USDA=22.941
NC_035090.1	22905896	.	T	C	.	.	MAF_INRAE=36.709;MAF_USDA=37.059
NC_035090.1	22905934	.	C	T	.	.	MAF_USDA=2.941
NC_035090.1	22906196	.	T	A	.	.	MAF_USDA=1.639
NC_035090.1	22906262	.	G	C	.	.	MAF_INRAE=44.937;MAF_USDA=41.176
NC_035090.1	22906267	.	A	C	.	.	MAF_USDA=1.639
NC_035090.1	22906361	.	C	T	.	.	MAF_USDA=3.279
NC_035090.1	22906409	.	G	T	.	.	MAF_USDA=2.459
NC_035090.1	22906414	.	C	T	.	.	MAF_USDA=4.918
NC_035090.1	22906448	.	G	A	.	.	MAF_INRAE=31.579;MAF_USDA=4.167
NC_035090.1	22906502	.	C	A	.	.	MAF_USDA=2.459
NC_035090.1	22906615	.	A	C	.	.	MAF_INRAE=32.911;MAF_USDA=32.941
NC_035090.1	22906628	.	C	A	.	.	MAF_INRAE=13.291;MAF_USDA=7.647
NC_035090.1	22906718	.	C	T	.	.	MAF_INRAE=5.833;MAF_USDA=2.353
NC_035090.1	22906720	.	C	T	.	.	MAF_INRAE=13.291;MAF_USDA=10.588
NC_035090.1	22906721	.	G	A	.	.	MAF_USDA=2.459
NC_035090.1	22906794	.	C	T	.	.	MAF_INRAE=8.861;MAF_USDA=10.588
NC_035090.1	22906815	.	G	A	.	.	MAF_INRAE=17.089;MAF_USDA=14.706
NC_035090.1	22906957	.	C	T	.	.	MAF_INRAE=38.608;MAF_USDA=3.529
NC_035090.1	22906969	.	T	C	.	.	MAF_USDA=2.459
NC_035090.1	22906991	.	A	C	.	.	MAF_INRAE=30.38;MAF_USDA=24.118
NC_035090.1	22906999	.	T	C	.	.	MAF_INRAE=1.667;MAF_USDA=4.098
NC_035090.1	22907062	.	G	C	.	.	MAF_INRAE=14.557;MAF_USDA=1.639
NC_035090.1	22907225	.	T	C	.	.	MAF_USDA=1.639
NC_035090.1	22907270	.	G	T	.	.	MAF_INRAE=1.667
NC_035090.1	22907379	.	G	A	.	.	MAF_INRAE=38.608;MAF_USDA=14.118
NC_035090.1	22907484	.	T	C	.	.	MAF_INRAE=14.557;MAF_USDA=1.639
NC_035090.1	22907485	.	A	G	.	.	MAF_USDA=2.459
NC_035090.1	22907490	.	A	T	.	.	MAF_INRAE=34.81;MAF_USDA=31.176
NC_035090.1	22907757	.	A	T	.	.	MAF_USDA=5.738
NC_035090.1	22907772	.	A	C	.	.	MAF_INRAE=1.667
NC_035090.1	22907844	.	C	T	.	.	MAF_USDA=1.765
NC_035090.1	22907862	.	C	G	.	.	MAF_INRAE=29.114;MAF_USDA=7.377
NC_035090.1	22907938	.	G	A	.	.	MAF_INRAE=1.667
NC_035090.1	22908131	.	G	A	.	.	MAF_USDA=4.918
NC_035090.1	22908233	.	C	T	.	.	MAF_INRAE=14.557;MAF_USDA=18.824
NC_035090.1	22908261	.	A	G	.	.	MAF_USDA=16.471
NC_035090.1	22908294	.	A	G	.	.	MAF_INRAE=14.557;MAF_USDA=2.459
NC_035090.1	22908392	.	G	A	.	.	MAF_INRAE=21.519;MAF_USDA=20.588
NC_035090.1	22908418	.	C	T	.	.	MAF_INRAE=15.789;MAF_USDA=14.706
NC_035090.1	22908448	.	T	G	.	.	MAF_USDA=3.279
NC_035090.1	22908496	.	T	C	.	.	MAF_INRAE=15.789;MAF_USDA=18.824
NC_035090.1	22908520	.	T	G	.	.	MAF_INRAE=21.053;MAF_USDA=17.059
NC_035090.1	22908550	.	A	C	.	.	MAF_INRAE=29.747
NC_035090.1	22908569	.	A	G	.	.	MAF_USDA=4.918
NC_035090.1	22908677	.	C	A	.	.	MAF_USDA=4.918
NC_035090.1	22908702	.	G	A	.	.	MAF_USDA=2.459
NC_035090.1	22908711	.	T	C	.	.	MAF_USDA=4.918
NC_035090.1	22908714	.	G	T	.	.	MAF_USDA=4.918
NC_035090.1	22908774	.	T	G	.	.	MAF_USDA=1.765
NC_035090.1	22908789	.	C	A	.	.	MAF_USDA=1.639
NC_035090.1	22908978	.	C	A	.	.	MAF_USDA=1.765
NC_035090.1	22908993	.	T	G	.	.	MAF_USDA=10.588
NC_035090.1	22909048	.	G	A	.	.	MAF_USDA=3.279
NC_035090.1	22909213	.	G	A	.	.	MAF_USDA=5.738
NC_035090.1	22909228	.	A	C	.	.	MAF_USDA=12.5
NC_035090.1	22909268	.	A	G	.	.	MAF_USDA=5.738
NC_035090.1	22909312	.	T	A	.	.	MAF_INRAE=15.823
NC_035090.1	22909313	.	T	A	.	.	MAF_INRAE=35.833
NC_035090.1	22909314	.	T	A	.	.	MAF_INRAE=50.0
NC_035090.1	22909336	.	G	A	.	.	MAF_INRAE=17.089;MAF_USDA=9.412
NC_035090.1	22909468	.	G	A	.	.	MAF_USDA=6.557
NC_035090.1	22909494	.	T	C	.	.	MAF_USDA=1.765
NC_035090.1	22909516	.	T	G	.	.	MAF_INRAE=15.823;MAF_USDA=21.765
NC_035090.1	22909579	.	G	A	.	.	MAF_INRAE=13.291;MAF_USDA=6.548
NC_035090.1	22909631	.	C	A	.	.	MAF_USDA=6.471
NC_035090.1	22909645	.	A	G	.	.	MAF_INRAE=15.789;MAF_USDA=6.471
NC_035090.1	22909725	.	C	T	.	.	MAF_USDA=6.557
NC_035090.1	22909890	.	G	C	.	.	MAF_INRAE=1.667
NC_035090.1	22910012	.	C	T	.	.	MAF_USDA=1.639
NC_035090.1	22910168	.	C	T	.	.	MAF_USDA=3.279
NC_035090.1	22910170	.	A	C	.	.	MAF_INRAE=17.722;MAF_USDA=10.0
NC_035090.1	22910178	.	C	T	.	.	MAF_INRAE=15.823;MAF_USDA=21.765
NC_035090.1	22910207	.	C	T	.	.	MAF_USDA=2.459
NC_035090.1	22910215	.	G	C	.	.	MAF_INRAE=48.101;MAF_USDA=8.333
NC_035090.1	22910336	.	C	T	.	.	MAF_INRAE=17.722;MAF_USDA=9.412
NC_035090.1	22910348	.	A	G	.	.	MAF_INRAE=8.228;MAF_USDA=21.176
NC_035090.1	22910360	.	T	A	.	.	MAF_USDA=4.098
NC_035090.1	22910361	.	A	T	.	.	MAF_USDA=4.098
NC_035090.1	22910363	.	G	C	.	.	MAF_USDA=4.098
NC_035090.1	22910456	.	G	A	.	.	MAF_INRAE=15.823;MAF_USDA=22.941
NC_035090.1	22910471	.	C	T	.	.	MAF_INRAE=9.494;MAF_USDA=4.118
NC_035090.1	22910573	.	G	A	.	.	MAF_USDA=4.918
NC_035090.1	22910576	.	T	A	.	.	MAF_USDA=4.918
NC_035090.1	22910577	.	G	T	.	.	MAF_INRAE=14.557;MAF_USDA=1.639
NC_035090.1	22910614	.	G	A	.	.	MAF_INRAE=31.013;MAF_USDA=4.098
NC_035090.1	22910639	.	T	G	.	.	MAF_INRAE=15.789;MAF_USDA=14.706
NC_035090.1	22910753	.	C	T	.	.	MAF_USDA=5.738
NC_035090.1	22910802	.	T	C	.	.	MAF_USDA=16.667
NC_035090.1	22910824	.	C	A	.	.	MAF_USDA=1.639
NC_035090.1	22910886	.	T	C	.	.	MAF_USDA=5.738
NC_035090.1	22911002	.	G	A	.	.	MAF_USDA=5.833
NC_035090.1	22911050	.	G	A	.	.	MAF_USDA=20.833
NC_035090.1	22911061	.	T	C	.	.	MAF_INRAE=14.557;MAF_USDA=1.639
NC_035090.1	22911116	.	C	T	.	.	MAF_INRAE=12.658;MAF_USDA=6.471
NC_035090.1	22911389	.	A	T	.	.	MAF_USDA=11.475
NC_035090.1	22911398	.	A	T	.	.	MAF_USDA=11.475
NC_035090.1	22911533	.	A	T	.	.	MAF_USDA=2.459
NC_035090.1	22911798	.	C	T	.	.	MAF_USDA=1.639
NC_035090.1	22911801	.	A	C	.	.	MAF_USDA=4.918
NC_035090.1	22911889	.	G	A	.	.	MAF_USDA=20.588
NC_035090.1	22911946	.	A	T	.	.	MAF_USDA=5.738
NC_035090.1	22911953	.	C	T	.	.	MAF_USDA=5.738
NC_035090.1	22911992	.	G	A	.	.	MAF_USDA=5.738
NC_035090.1	22912040	.	C	G	.	.	MAF_USDA=4.918
NC_035090.1	22912103	.	C	G	.	.	MAF_USDA=6.557
NC_035090.1	22912187	.	G	C	.	.	MAF_USDA=11.176
NC_035090.1	22912208	.	C	G	.	.	MAF_USDA=25.882
NC_035090.1	22912229	.	G	C	.	.	MAF_USDA=2.459
NC_035090.1	22912250	.	G	C	.	.	MAF_USDA=3.279
NC_035090.1	22912271	.	G	C	.	.	MAF_USDA=3.279
NC_035090.1	22912292	.	G	C	.	.	MAF_USDA=9.412
NC_035090.1	22912477	.	A	T	.	.	MAF_USDA=4.918
NC_035090.1	22912511	.	C	T	.	.	MAF_USDA=5.882
NC_035090.1	22912523	.	C	T	.	.	MAF_INRAE=1.667;MAF_USDA=15.882
NC_035090.1	22912564	.	G	A	.	.	MAF_USDA=4.118
NC_035090.1	22912678	.	C	A	.	.	MAF_INRAE=12.5;MAF_USDA=5.738
NC_035090.1	22912724	.	T	G	.	.	MAF_INRAE=2.5;MAF_USDA=33.529
NC_035090.1	22912762	.	T	C	.	.	MAF_USDA=5.0
NC_035090.1	22912797	.	T	C	.	.	MAF_INRAE=1.667;MAF_USDA=25.0
NC_035090.1	22912799	.	C	T	.	.	MAF_USDA=1.667
NC_035090.1	22912808	.	C	G	.	.	MAF_INRAE=6.329
NC_035090.1	22912824	.	T	C	.	.	MAF_USDA=2.5
NC_035090.1	22912860	.	T	C	.	.	MAF_USDA=4.167
NC_035090.1	22912878	.	C	A	.	.	MAF_USDA=1.176
NC_035090.1	22919184	.	G	A	.	.	MAF_USDA=2.083
NC_035090.1	22919209	.	G	A	.	.	MAF_USDA=1.765
NC_035090.1	22919238	.	T	G	.	.	MAF_USDA=19.048
NC_035090.1	22919288	.	C	T	.	.	MAF_USDA=9.016
NC_035090.1	22919413	.	C	A	.	.	MAF_USDA=1.639
NC_035090.1	22919440	.	A	C	.	.	MAF_INRAE=29.747;MAF_USDA=25.882
NC_035090.1	22919455	.	T	C	.	.	MAF_USDA=4.098
NC_035090.1	22919510	.	T	C	.	.	MAF_USDA=5.738
NC_035090.1	22919526	.	C	A	.	.	MAF_USDA=4.098
NC_035090.1	22919527	.	A	T	.	.	MAF_USDA=4.098
NC_035090.1	22919549	.	T	C	.	.	MAF_INRAE=23.418;MAF_USDA=36.471
NC_035090.1	22919574	.	T	C	.	.	MAF_USDA=6.557
NC_035090.1	22919745	.	T	G	.	.	MAF_INRAE=48.734;MAF_USDA=8.333
NC_035090.1	22919829	.	A	G	.	.	MAF_USDA=1.639
NC_035090.1	22919937	.	G	T	.	.	MAF_USDA=2.459
NC_035090.1	22919980	.	A	G	.	.	MAF_INRAE=17.722;MAF_USDA=11.176
NC_035090.1	22919981	.	C	A	.	.	MAF_INRAE=20.0;MAF_USDA=11.765
NC_035090.1	22920004	.	A	C	.	.	MAF_USDA=9.836
NC_035090.1	22920008	.	G	T	.	.	MAF_USDA=8.197
NC_035090.1	22920084	.	G	A	.	.	MAF_USDA=5.738
NC_035090.1	22920111	.	A	C	.	.	MAF_INRAE=29.747
NC_035090.1	22920146	.	G	C	.	.	MAF_USDA=1.639
NC_035090.1	22920184	.	T	C	.	.	MAF_USDA=4.098
NC_035090.1	22920258	.	G	A	.	.	MAF_INRAE=15.789;MAF_USDA=11.905
NC_035090.1	22920378	.	T	G	.	.	MAF_USDA=2.459
NC_035090.1	22920451	.	T	A	.	.	MAF_USDA=8.197
NC_035090.1	22920474	.	C	T	.	.	MAF_USDA=1.639
NC_035090.1	22920481	.	T	C	.	.	MAF_INRAE=29.747;MAF_USDA=1.639
NC_035090.1	22920500	.	T	A	.	.	MAF_USDA=4.167
NC_035090.1	22920511	.	C	G	.	.	MAF_USDA=1.639
NC_035090.1	22920678	.	T	C	.	.	MAF_USDA=5.738
NC_035090.1	22920938	.	C	T	.	.	MAF_USDA=1.639
NC_035090.1	22921064	.	G	A	.	.	MAF_USDA=1.639
NC_035090.1	22921115	.	A	G	.	.	MAF_USDA=2.459
NC_035090.1	22921225	.	G	T	.	.	MAF_INRAE=15.789;MAF_USDA=2.353
NC_035090.1	22921243	.	G	A	.	.	MAF_USDA=3.279
NC_035090.1	22921344	.	T	C	.	.	MAF_USDA=1.765
NC_035090.1	22921426	.	C	T	.	.	MAF_USDA=2.459
NC_035090.1	22921529	.	C	A	.	.	MAF_USDA=11.176
NC_035090.1	22921572	.	G	A	.	.	MAF_USDA=17.059
NC_035090.1	22921599	.	T	A	.	.	MAF_USDA=11.475
NC_035090.1	22921688	.	T	A	.	.	MAF_USDA=4.167
NC_035090.1	22921727	.	C	A	.	.	MAF_USDA=5.738
NC_035090.1	22921738	.	A	T	.	.	MAF_INRAE=18.987;MAF_USDA=2.941
NC_035090.1	22921743	.	T	C	.	.	MAF_USDA=5.738
NC_035090.1	22921848	.	T	A	.	.	MAF_USDA=8.235
NC_035090.1	22921904	.	T	C	.	.	MAF_USDA=11.176
NC_035090.1	22922064	.	A	C	.	.	MAF_INRAE=9.494;MAF_USDA=3.529
NC_035090.1	22922095	.	A	G	.	.	MAF_USDA=1.639
NC_035090.1	22922182	.	C	A	.	.	MAF_INRAE=4.43;MAF_USDA=2.353
NC_035090.1	22922329	.	G	T	.	.	MAF_INRAE=4.43;MAF_USDA=2.353
NC_035090.1	22922362	.	G	T	.	.	MAF_USDA=3.279
NC_035090.1	22922402	.	C	A	.	.	MAF_USDA=10.588
NC_035090.1	22922454	.	A	G	.	.	MAF_USDA=7.377
NC_035090.1	22922470	.	G	A	.	.	MAF_USDA=4.918
NC_035090.1	22922774	.	C	T	.	.	MAF_USDA=1.639
NC_035090.1	22922784	.	A	G	.	.	MAF_USDA=1.639
NC_035090.1	22922856	.	T	C	.	.	MAF_USDA=4.167
NC_035090.1	22922907	.	A	T	.	.	MAF_INRAE=29.747
NC_035090.1	22922927	.	G	A	.	.	MAF_INRAE=15.789;MAF_USDA=2.941
NC_035090.1	22922928	.	T	C	.	.	MAF_INRAE=13.291;MAF_USDA=6.471
NC_035090.1	22922951	.	A	G	.	.	MAF_INRAE=13.291;MAF_USDA=7.647
NC_035090.1	22922961	.	G	T	.	.	MAF_INRAE=5.263;MAF_USDA=18.75
NC_035090.1	22922966	.	A	G	.	.	MAF_USDA=13.115
NC_035090.1	22922978	.	T	A	.	.	MAF_INRAE=15.789;MAF_USDA=2.941
NC_035090.1	22922982	.	C	G	.	.	MAF_INRAE=5.263
NC_035090.1	22922988	.	G	T	.	.	MAF_INRAE=12.658;MAF_USDA=22.917
NC_035090.1	22922995	.	G	A	.	.	MAF_USDA=21.765
NC_035090.1	22923015	.	G	A	.	.	MAF_USDA=25.0
NC_035090.1	22923020	.	A	C	.	.	MAF_USDA=4.918
NC_035090.1	22923053	.	A	C	.	.	MAF_USDA=3.279
NC_035090.1	22923059	.	G	A	.	.	MAF_INRAE=3.333
NC_035090.1	22923073	.	T	G	.	.	MAF_USDA=33.333
NC_035090.1	22923084	.	G	T	.	.	MAF_USDA=20.833
NC_035090.1	22923085	.	T	G	.	.	MAF_USDA=22.917
NC_035090.1	22923109	.	G	T	.	.	MAF_USDA=6.557
NC_035090.1	22923118	.	G	A	.	.	MAF_USDA=4.918
NC_035090.1	22923131	.	G	A	.	.	MAF_USDA=2.459
NC_035090.1	22923141	.	C	A	.	.	MAF_USDA=22.951
NC_035090.1	22923159	.	A	T	.	.	MAF_USDA=18.852
NC_035090.1	22923227	.	T	G	.	.	MAF_USDA=10.656
NC_035090.1	22923229	.	C	G	.	.	MAF_USDA=10.656
NC_035090.1	22923230	.	A	G	.	.	MAF_USDA=8.197
NC_035090.1	22923232	.	T	G	.	.	MAF_USDA=7.377
NC_035090.1	22923257	.	A	G	.	.	MAF_USDA=16.667
NC_035090.1	22923439	.	G	A	.	.	MAF_USDA=7.647
NC_035090.1	22923472	.	G	A	.	.	MAF_USDA=1.639
NC_035090.1	22923477	.	G	A	.	.	MAF_USDA=7.647
NC_035090.1	22923482	.	G	A	.	.	MAF_USDA=1.639
NC_035090.1	22923488	.	G	A	.	.	MAF_USDA=8.824
NC_035090.1	22923489	.	T	A	.	.	MAF_USDA=8.824
NC_035090.1	22923490	.	A	C	.	.	MAF_USDA=3.529
NC_035090.1	22923491	.	G	T	.	.	MAF_USDA=4.098
NC_035090.1	22923501	.	A	T	.	.	MAF_INRAE=31.579;MAF_USDA=4.118
NC_035090.1	22923502	.	G	T	.	.	MAF_USDA=10.417
NC_035090.1	22923504	.	G	C	.	.	MAF_USDA=10.417
NC_035090.1	22923505	.	G	A	.	.	MAF_USDA=12.5
NC_035090.1	22923519	.	C	T	.	.	MAF_USDA=14.583
NC_035090.1	22923528	.	T	C	.	.	MAF_USDA=1.176
NC_035090.1	22923532	.	G	A	.	.	MAF_USDA=25.0
NC_035090.1	22923533	.	T	C	.	.	MAF_USDA=2.459
NC_035090.1	22924655	.	T	C	.	.	MAF_USDA=22.917
NC_035090.1	22924712	.	G	T	.	.	MAF_USDA=4.098
NC_035090.1	22924794	.	A	T	.	.	MAF_USDA=8.333
NC_035090.1	22924795	.	A	T	.	.	MAF_INRAE=21.667
NC_035090.1	22924806	.	C	G	.	.	MAF_USDA=8.333
NC_035090.1	22924822	.	T	G	.	.	MAF_USDA=6.667
NC_035090.1	22924863	.	A	G	.	.	MAF_USDA=1.639
NC_035090.1	22924963	.	C	T	.	.	MAF_USDA=2.459
NC_035090.1	22925016	.	A	T	.	.	MAF_USDA=8.333
NC_035090.1	22925019	.	T	C	.	.	MAF_USDA=1.667
NC_035090.1	22925045	.	T	G	.	.	MAF_USDA=15.833
NC_035090.1	22925073	.	A	T	.	.	MAF_INRAE=5.833;MAF_USDA=2.083
NC_035090.1	22925090	.	T	G	.	.	MAF_INRAE=29.167
NC_035090.1	22925105	.	G	A	.	.	MAF_USDA=2.459
NC_035090.1	22925118	.	C	T	.	.	MAF_USDA=10.588
NC_035090.1	22925209	.	A	T	.	.	MAF_USDA=10.588
NC_035090.1	22925213	.	T	C	.	.	MAF_USDA=9.016
NC_035090.1	22925244	.	G	C	.	.	MAF_INRAE=47.368
NC_035090.1	22925341	.	A	C	.	.	MAF_USDA=1.639
NC_035090.1	22925345	.	G	A	.	.	MAF_INRAE=5.833;MAF_USDA=22.353
NC_035090.1	22925361	.	A	T	.	.	MAF_USDA=8.197
NC_035090.1	22925387	.	T	G	.	.	MAF_USDA=10.588
NC_035090.1	22925395	.	T	G	.	.	MAF_INRAE=3.165;MAF_USDA=1.765
NC_035090.1	22925448	.	G	T	.	.	MAF_INRAE=34.177;MAF_USDA=20.588
NC_035090.1	22925449	.	T	G	.	.	MAF_INRAE=33.333;MAF_USDA=22.353
NC_035090.1	22925479	.	A	C	.	.	MAF_INRAE=5.833;MAF_USDA=11.765
NC_035090.1	22925680	.	A	G	.	.	MAF_INRAE=1.667
NC_035090.1	22925752	.	A	T	.	.	MAF_INRAE=9.494;MAF_USDA=3.529
NC_035090.1	22925767	.	C	G	.	.	MAF_USDA=4.918
NC_035090.1	22925803	.	G	C	.	.	MAF_USDA=4.918
NC_035090.1	22925840	.	T	A	.	.	MAF_INRAE=3.165;MAF_USDA=9.412
NC_035090.1	22925883	.	A	G	.	.	MAF_INRAE=35.443;MAF_USDA=43.529
NC_035090.1	22925941	.	G	T	.	.	MAF_USDA=1.639
NC_035090.1	22925982	.	A	G	.	.	MAF_USDA=3.279
NC_035090.1	22926021	.	A	G	.	.	MAF_USDA=5.294
NC_035090.1	22926258	.	G	A	.	.	MAF_INRAE=21.667;MAF_USDA=4.098
NC_035090.1	22926336	.	A	G	.	.	MAF_USDA=4.098
NC_035090.1	22926479	.	C	T	.	.	MAF_USDA=14.583
NC_035090.1	22926955	.	A	C	.	.	MAF_USDA=2.5
NC_035090.1	22926987	.	A	T	.	.	MAF_USDA=4.098
NC_035090.1	22926998	.	T	G	.	.	MAF_USDA=4.918
NC_035090.1	22927090	.	T	C	.	.	MAF_USDA=2.459
NC_035090.1	22927198	.	G	T	.	.	MAF_INRAE=9.494;MAF_USDA=3.529
NC_035090.1	22927258	.	A	C	.	.	MAF_USDA=5.738
NC_035090.1	22927277	.	C	G	.	.	MAF_USDA=9.412
NC_035090.1	22927279	.	T	C	.	.	MAF_USDA=9.412
NC_035090.1	22927343	.	C	T	.	.	MAF_INRAE=8.228;MAF_USDA=14.118
NC_035090.1	22927357	.	G	T	.	.	MAF_USDA=1.639
NC_035090.1	22927405	.	C	T	.	.	MAF_USDA=3.279
NC_035090.1	22927422	.	T	C	.	.	MAF_USDA=1.639
NC_035090.1	22927453	.	C	T	.	.	MAF_INRAE=15.789;MAF_USDA=1.765
NC_035090.1	22927464	.	G	C	.	.	MAF_USDA=35.417
NC_035090.1	22927571	.	C	T	.	.	MAF_INRAE=23.418;MAF_USDA=8.824
NC_035090.1	22927764	.	A	G	.	.	MAF_INRAE=23.418;MAF_USDA=3.529
NC_035090.1	22927811	.	T	C	.	.	MAF_USDA=1.639
NC_035090.1	22927846	.	C	G	.	.	MAF_INRAE=8.228;MAF_USDA=14.118
NC_035090.1	22927996	.	C	T	.	.	MAF_INRAE=24.684;MAF_USDA=22.941
NC_035090.1	22928024	.	T	A	.	.	MAF_INRAE=24.051;MAF_USDA=8.235
NC_035090.1	22928031	.	C	T	.	.	MAF_USDA=4.918
NC_035090.1	22928049	.	C	A	.	.	MAF_INRAE=24.051;MAF_USDA=8.235
NC_035090.1	22928050	.	G	T	.	.	MAF_USDA=5.738
NC_035090.1	22928061	.	G	A	.	.	MAF_USDA=10.0
NC_035090.1	22928062	.	A	T	.	.	MAF_USDA=10.0
NC_035090.1	22928072	.	C	T	.	.	MAF_USDA=5.738
NC_035090.1	22928086	.	C	T	.	.	MAF_INRAE=32.278;MAF_USDA=35.294
NC_035090.1	22928139	.	C	G	.	.	MAF_INRAE=19.167;MAF_USDA=5.0
NC_035090.1	22928303	.	C	T	.	.	MAF_USDA=7.377
NC_035090.1	22928311	.	C	T	.	.	MAF_INRAE=46.203;MAF_USDA=48.235
NC_035090.1	22928393	.	G	A	.	.	MAF_USDA=10.588
NC_035090.1	22928841	.	G	A	.	.	MAF_USDA=15.882
NC_035090.1	22928866	.	A	T	.	.	MAF_INRAE=1.667;MAF_USDA=37.5
NC_035090.1	22928867	.	A	T	.	.	MAF_INRAE=17.5;MAF_USDA=45.833
NC_035090.1	22928908	.	T	G	.	.	MAF_INRAE=3.165;MAF_USDA=5.294
NC_035090.1	22928919	.	G	A	.	.	MAF_INRAE=2.5
NC_035090.1	22928925	.	T	C	.	.	MAF_INRAE=15.823;MAF_USDA=11.765
NC_035090.1	22929124	.	C	T	.	.	MAF_INRAE=15.19;MAF_USDA=21.311
NC_035090.1	22929129	.	C	T	.	.	MAF_USDA=9.836
NC_035090.1	22929220	.	A	C	.	.	MAF_USDA=15.294
NC_035090.1	22929233	.	C	T	.	.	MAF_INRAE=15.789;MAF_USDA=24.706
NC_035090.1	22929665	.	A	G	.	.	MAF_INRAE=42.405;MAF_USDA=41.176
NC_035090.1	22929761	.	G	A	.	.	MAF_USDA=22.917
NC_035090.1	22929803	.	T	C	.	.	MAF_USDA=16.667
NC_035090.1	22930109	.	T	C	.	.	MAF_USDA=12.712
NC_035090.1	22930168	.	C	G	.	.	MAF_USDA=4.167
NC_035090.1	22930490	.	T	A	.	.	MAF_INRAE=15.789
NC_035090.1	22930494	.	C	G	.	.	MAF_INRAE=17.5
NC_035090.1	22930577	.	C	A	.	.	MAF_INRAE=45.57
NC_035090.1	22930578	.	A	G	.	.	MAF_INRAE=41.667
NC_035090.1	22930581	.	T	C	.	.	MAF_INRAE=41.667
NC_035090.1	22930585	.	A	C	.	.	MAF_INRAE=41.667
NC_035090.1	22930590	.	C	T	.	.	MAF_INRAE=45.57
NC_035090.1	22930633	.	T	C	.	.	MAF_INRAE=25.316
NC_035090.1	22930661	.	T	C	.	.	MAF_INRAE=44.937
NC_035090.1	22930715	.	C	A	.	.	MAF_INRAE=37.975;MAF_USDA=2.083
NC_035090.1	22930716	.	T	C	.	.	MAF_INRAE=36.667;MAF_USDA=2.083
NC_035090.1	22930717	.	T	G	.	.	MAF_INRAE=36.667;MAF_USDA=2.083
NC_035090.1	22930751	.	G	A	.	.	MAF_INRAE=23.418;MAF_USDA=10.417
NC_035090.1	22930787	.	T	A	.	.	MAF_INRAE=37.342;MAF_USDA=5.422
NC_035090.1	22930818	.	C	T	.	.	MAF_USDA=2.941
NC_035090.1	22930841	.	T	C	.	.	MAF_USDA=4.167
NC_035090.1	22930859	.	A	C	.	.	MAF_USDA=1.639
NC_035090.1	22930884	.	G	T	.	.	MAF_USDA=1.639
NC_035090.1	22930991	.	C	T	.	.	MAF_INRAE=23.418;MAF_USDA=15.882
NC_035090.1	22931029	.	A	T	.	.	MAF_USDA=13.529
NC_035090.1	22931072	.	G	A	.	.	MAF_USDA=4.918
NC_035090.1	22931075	.	G	T	.	.	MAF_INRAE=15.789;MAF_USDA=28.235
NC_035090.1	22931149	.	A	T	.	.	MAF_INRAE=27.848;MAF_USDA=45.882
NC_035090.1	22931154	.	T	C	.	.	MAF_INRAE=18.354;MAF_USDA=10.588
NC_035090.1	22931192	.	T	C	.	.	MAF_INRAE=23.418;MAF_USDA=12.353
NC_035090.1	22931229	.	A	C	.	.	MAF_INRAE=15.789;MAF_USDA=14.118
NC_035090.1	22931299	.	T	C	.	.	MAF_INRAE=16.456;MAF_USDA=23.333
NC_035090.1	22931314	.	A	C	.	.	MAF_INRAE=14.557;MAF_USDA=15.882
NC_035090.1	22931366	.	T	G	.	.	MAF_USDA=4.706
NC_035090.1	22931705	.	T	C	.	.	MAF_INRAE=24.051;MAF_USDA=4.118
NC_035090.1	22931759	.	T	C	.	.	MAF_USDA=15.294
NC_035090.1	22931859	.	G	T	.	.	MAF_USDA=4.098
NC_035090.1	22931921	.	G	A	.	.	MAF_USDA=1.639
NC_035090.1	22931965	.	C	T	.	.	MAF_USDA=1.639
NC_035090.1	22932063	.	A	C	.	.	MAF_INRAE=23.418;MAF_USDA=4.118
NC_035090.1	22932137	.	C	T	.	.	MAF_USDA=4.098
NC_035090.1	22932248	.	G	A	.	.	MAF_USDA=1.639
NC_035090.1	22932278	.	C	T	.	.	MAF_USDA=10.0
NC_035090.1	22932301	.	A	G	.	.	MAF_USDA=9.016
NC_035090.1	22932553	.	C	T	.	.	MAF_USDA=3.279
NC_035090.1	22932581	.	T	C	.	.	MAF_USDA=1.765
NC_035090.1	22932640	.	C	A	.	.	MAF_USDA=2.459
NC_035090.1	22932740	.	C	T	.	.	MAF_USDA=1.639
NC_035090.1	22932845	.	G	T	.	.	MAF_INRAE=18.333;MAF_USDA=14.881
NC_035090.1	22932862	.	C	T	.	.	MAF_USDA=3.333
NC_035090.1	22932888	.	C	G	.	.	MAF_INRAE=33.544;MAF_USDA=43.529
NC_035090.1	22932926	.	C	A	.	.	MAF_INRAE=27.215;MAF_USDA=31.765
NC_035090.1	22932948	.	A	C	.	.	MAF_INRAE=9.494;MAF_USDA=2.941
NC_035090.1	22933013	.	T	C	.	.	MAF_USDA=2.459
NC_035090.1	22933198	.	G	T	.	.	MAF_USDA=5.294
NC_035090.1	22934378	.	A	T	.	.	MAF_USDA=3.279
NC_035090.1	22934463	.	C	A	.	.	MAF_USDA=2.459
NC_035090.1	22934538	.	G	A	.	.	MAF_USDA=4.918
NC_035090.1	22934583	.	C	T	.	.	MAF_USDA=6.557
NC_035090.1	22934594	.	C	T	.	.	MAF_INRAE=21.053
NC_035090.1	22934595	.	A	G	.	.	MAF_USDA=42.941
NC_035090.1	22934635	.	C	T	.	.	MAF_USDA=12.941
NC_035090.1	22934648	.	C	T	.	.	MAF_USDA=15.294
NC_035090.1	22934682	.	C	T	.	.	MAF_INRAE=34.177;MAF_USDA=45.833
NC_035090.1	22934714	.	C	G	.	.	MAF_INRAE=34.177;MAF_USDA=42.353
NC_035090.1	22934729	.	G	C	.	.	MAF_USDA=1.639
NC_035090.1	22934743	.	T	A	.	.	MAF_INRAE=3.165;MAF_USDA=27.5
NC_035090.1	22934849	.	T	C	.	.	MAF_INRAE=37.975;MAF_USDA=3.529
NC_035090.1	22934866	.	T	G	.	.	MAF_USDA=4.918
NC_035090.1	22934902	.	T	C	.	.	MAF_INRAE=36.842;MAF_USDA=34.524
NC_035090.1	22935009	.	T	A	.	.	MAF_INRAE=27.215;MAF_USDA=36.31
NC_035090.1	22935225	.	A	C	.	.	MAF_INRAE=34.81;MAF_USDA=42.941
NC_035090.1	22935268	.	A	T	.	.	MAF_INRAE=14.557;MAF_USDA=7.647
NC_035090.1	22935277	.	T	A	.	.	MAF_USDA=1.639
NC_035090.1	22935374	.	G	A	.	.	MAF_USDA=3.279
NC_035090.1	22935474	.	T	G	.	.	MAF_USDA=10.588
NC_035090.1	22935504	.	C	A	.	.	MAF_USDA=6.557
NC_035090.1	22935512	.	G	T	.	.	MAF_INRAE=3.165;MAF_USDA=24.118
NC_035090.1	22935645	.	G	T	.	.	MAF_INRAE=39.241;MAF_USDA=20.588
NC_035090.1	22935652	.	G	T	.	.	MAF_USDA=12.941
NC_035090.1	22935692	.	C	T	.	.	MAF_USDA=4.098
NC_035090.1	22935746	.	T	A	.	.	MAF_INRAE=36.709;MAF_USDA=3.571
NC_035090.1	22935792	.	A	C	.	.	MAF_USDA=3.279
NC_035090.1	22936082	.	C	G	.	.	MAF_INRAE=33.544;MAF_USDA=40.588
NC_035090.1	22936152	.	A	G	.	.	MAF_INRAE=39.167;MAF_USDA=40.0
NC_035090.1	22936189	.	G	T	.	.	MAF_USDA=4.098
NC_035090.1	22936217	.	A	G	.	.	MAF_USDA=2.459
NC_035090.1	22936236	.	T	C	.	.	MAF_INRAE=35.443;MAF_USDA=43.529
NC_035090.1	22936252	.	A	G	.	.	MAF_INRAE=36.076;MAF_USDA=43.529
NC_035090.1	22936318	.	G	C	.	.	MAF_USDA=15.294
NC_035090.1	22936342	.	C	T	.	.	MAF_USDA=1.639
NC_035090.1	22936410	.	C	T	.	.	MAF_USDA=3.279
NC_035090.1	22936471	.	G	T	.	.	MAF_USDA=10.0
NC_035090.1	22936517	.	C	T	.	.	MAF_USDA=2.459
NC_035090.1	22936551	.	A	C	.	.	MAF_USDA=16.667
NC_035090.1	22936605	.	C	A	.	.	MAF_USDA=5.738
NC_035090.1	22936631	.	C	T	.	.	MAF_INRAE=34.81;MAF_USDA=39.881
NC_035090.1	22936665	.	C	T	.	.	MAF_INRAE=1.667
NC_035090.1	22936686	.	A	C	.	.	MAF_INRAE=40.0
NC_035090.1	22936687	.	C	G	.	.	MAF_INRAE=40.833
NC_035090.1	22936702	.	T	A	.	.	MAF_INRAE=40.0
NC_035090.1	22936704	.	T	C	.	.	MAF_INRAE=40.0
NC_035090.1	22936710	.	C	A	.	.	MAF_USDA=16.667
NC_035090.1	22936749	.	C	G	.	.	MAF_INRAE=13.924
NC_035090.1	22936798	.	G	T	.	.	MAF_USDA=18.75
NC_035090.1	22936853	.	A	G	.	.	MAF_USDA=7.059
NC_035090.1	22936908	.	C	T	.	.	MAF_INRAE=18.354;MAF_USDA=36.31
NC_035090.1	22936930	.	C	G	.	.	MAF_INRAE=22.785;MAF_USDA=2.976
NC_035090.1	22937026	.	C	T	.	.	MAF_INRAE=5.263;MAF_USDA=9.016
NC_035090.1	22937149	.	T	C	.	.	MAF_INRAE=33.544;MAF_USDA=44.118
NC_035090.1	22937151	.	T	A	.	.	MAF_INRAE=38.333;MAF_USDA=31.176
NC_035090.1	22937183	.	C	T	.	.	MAF_INRAE=3.165;MAF_USDA=15.882
NC_035090.1	22937238	.	G	C	.	.	MAF_USDA=11.765
NC_035090.1	22937243	.	T	C	.	.	MAF_USDA=20.0
NC_035090.1	22937302	.	C	T	.	.	MAF_INRAE=14.557;MAF_USDA=6.471
NC_035090.1	22937337	.	G	A	.	.	MAF_USDA=4.118
NC_035090.1	22937352	.	C	T	.	.	MAF_USDA=1.639
NC_035090.1	22937355	.	G	A	.	.	MAF_INRAE=3.165;MAF_USDA=5.294
NC_035090.1	22937366	.	G	A	.	.	MAF_INRAE=36.076;MAF_USDA=17.059
NC_035090.1	22937423	.	G	T	.	.	MAF_USDA=1.639
NC_035090.1	22937474	.	C	T	.	.	MAF_USDA=3.279
NC_035090.1	22937475	.	A	G	.	.	MAF_USDA=16.667
NC_035090.1	22937547	.	A	G	.	.	MAF_USDA=33.607
NC_035090.1	22937568	.	C	T	.	.	MAF_INRAE=20.833;MAF_USDA=8.197
NC_035090.1	22937578	.	T	A	.	.	MAF_INRAE=27.215;MAF_USDA=15.294
NC_035090.1	22937607	.	T	C	.	.	MAF_INRAE=30.38;MAF_USDA=15.882
NC_035090.1	22937625	.	C	T	.	.	MAF_INRAE=2.5
NC_035090.1	22937750	.	A	G	.	.	MAF_INRAE=19.62;MAF_USDA=31.25
NC_035090.1	22937796	.	T	C	.	.	MAF_INRAE=15.19;MAF_USDA=45.882
NC_035090.1	22937857	.	A	T	.	.	MAF_INRAE=15.19;MAF_USDA=46.471
NC_035090.1	22937874	.	C	T	.	.	MAF_USDA=4.098
NC_035090.1	22937926	.	C	T	.	.	MAF_INRAE=18.354;MAF_USDA=48.235
NC_035090.1	22937977	.	C	A	.	.	MAF_USDA=3.279
NC_035090.1	22938049	.	G	C	.	.	MAF_USDA=28.235
NC_035090.1	22938130	.	A	G	.	.	MAF_INRAE=38.608;MAF_USDA=32.941
NC_035090.1	22938161	.	G	A	.	.	MAF_USDA=3.279
NC_035090.1	22938221	.	G	A	.	.	MAF_USDA=4.706
NC_035090.1	22938317	.	C	T	.	.	MAF_USDA=2.459
NC_035090.1	22938364	.	T	A	.	.	MAF_INRAE=18.987;MAF_USDA=21.176
NC_035090.1	22938582	.	G	A	.	.	MAF_INRAE=43.038;MAF_USDA=47.647
NC_035090.1	22938640	.	G	A	.	.	MAF_USDA=8.197
NC_035090.1	22938642	.	C	T	.	.	MAF_INRAE=2.5;MAF_USDA=1.765
NC_035090.1	22938718	.	C	G	.	.	MAF_INRAE=17.722;MAF_USDA=22.941
NC_035090.1	22938898	.	C	T	.	.	MAF_INRAE=15.789;MAF_USDA=1.765
NC_035090.1	22939007	.	C	A	.	.	MAF_USDA=5.738
NC_035090.1	22939035	.	G	A	.	.	MAF_INRAE=1.667
NC_035090.1	22939117	.	A	G	.	.	MAF_INRAE=18.354;MAF_USDA=41.765
NC_035090.1	22939212	.	G	A	.	.	MAF_USDA=4.918
NC_035090.1	22939239	.	A	G	.	.	MAF_USDA=4.237
NC_035090.1	22939249	.	C	A	.	.	MAF_INRAE=47.368;MAF_USDA=28.916
NC_035090.1	22939253	.	A	G	.	.	MAF_USDA=18.675
NC_035090.1	22939312	.	A	G	.	.	MAF_INRAE=47.468;MAF_USDA=9.412
NC_035090.1	22939313	.	C	A	.	.	MAF_USDA=7.377
NC_035090.1	22939314	.	G	A	.	.	MAF_USDA=30.588
NC_035090.1	22939315	.	T	A	.	.	MAF_USDA=6.557
NC_035090.1	22939320	.	C	T	.	.	MAF_USDA=30.588
NC_035090.1	22939324	.	C	G	.	.	MAF_INRAE=4.167;MAF_USDA=14.754
NC_035090.1	22939341	.	A	G	.	.	MAF_INRAE=28.481;MAF_USDA=8.235
NC_035090.1	22939357	.	A	G	.	.	MAF_INRAE=4.43;MAF_USDA=9.836
NC_035090.1	22939360	.	TGAATTA	TGAATTT	.	.	MAF_USDA=27.083
NC_035090.1	22939366	.	A	T	.	.	MAF_INRAE=15.19
NC_035090.1	22939432	.	G	T	.	.	MAF_INRAE=15.19;MAF_USDA=22.353
NC_035090.1	22939450	.	G	A	.	.	MAF_USDA=1.639
NC_035090.1	22939459	.	T	G	.	.	MAF_USDA=7.377
NC_035090.1	22939547	.	C	T	.	.	MAF_INRAE=15.789;MAF_USDA=17.059
NC_035090.1	22939557	.	A	G	.	.	MAF_USDA=2.459
NC_035090.1	22939584	.	C	T	.	.	MAF_USDA=16.471
NC_035090.1	22939619	.	A	T	.	.	MAF_USDA=25.294
NC_035090.1	22939658	.	G	T	.	.	MAF_INRAE=24.051;MAF_USDA=4.118
NC_035090.1	22939700	.	C	T	.	.	MAF_USDA=15.882
NC_035090.1	22939736	.	T	A	.	.	MAF_USDA=27.647
NC_035090.1	22939742	.	C	T	.	.	MAF_USDA=10.0
NC_035090.1	22939793	.	C	T	.	.	MAF_INRAE=48.101;MAF_USDA=9.412
NC_035090.1	22939855	.	T	G	.	.	MAF_USDA=11.176
NC_035090.1	22939864	.	G	A	.	.	MAF_USDA=11.176
NC_035090.1	22939909	.	A	G	.	.	MAF_INRAE=23.418;MAF_USDA=4.118
NC_035090.1	22939968	.	G	A	.	.	MAF_INRAE=28.481;MAF_USDA=15.294
NC_035090.1	22940022	.	T	C	.	.	MAF_INRAE=46.835;MAF_USDA=40.588
NC_035090.1	22940025	.	A	G	.	.	MAF_USDA=4.918
NC_035090.1	22940028	.	T	G	.	.	MAF_INRAE=18.354;MAF_USDA=34.118
NC_035090.1	22940043	.	C	A	.	.	MAF_INRAE=46.835;MAF_USDA=50.0
NC_035090.1	22940050	.	G	A	.	.	MAF_USDA=2.459
NC_035090.1	22940071	.	A	G	.	.	MAF_INRAE=19.167;MAF_USDA=6.557
NC_035090.1	22940083	.	A	T	.	.	MAF_INRAE=3.165;MAF_USDA=9.836
NC_035090.1	22940086	.	G	A	.	.	MAF_INRAE=44.167;MAF_USDA=43.529
NC_035090.1	22940210	.	A	C	.	.	MAF_USDA=3.279
NC_035090.1	22940255	.	G	A	.	.	MAF_USDA=10.588
NC_035090.1	22940269	.	A	C	.	.	MAF_INRAE=43.671;MAF_USDA=25.882
NC_035090.1	22940347	.	G	A	.	.	MAF_USDA=5.738
NC_035090.1	22940429	.	T	G	.	.	MAF_USDA=8.197
NC_035090.1	22940477	.	G	T	.	.	MAF_INRAE=43.671;MAF_USDA=27.647
NC_035090.1	22940504	.	G	T	.	.	MAF_USDA=4.167
NC_035090.1	22940535	.	T	C	.	.	MAF_INRAE=1.667
NC_035090.1	22940550	.	A	C	.	.	MAF_USDA=22.941
NC_035090.1	22940589	.	G	T	.	.	MAF_INRAE=1.667;MAF_USDA=27.647
NC_035090.1	22940603	.	G	A	.	.	MAF_INRAE=14.557
NC_035090.1	22940696	.	A	T	.	.	MAF_USDA=2.941
NC_035090.1	22940717	.	C	T	.	.	MAF_USDA=1.639
NC_035090.1	22940734	.	A	G	.	.	MAF_USDA=2.459
NC_035090.1	22940742	.	T	G	.	.	MAF_USDA=9.412
NC_035090.1	22940846	.	G	A	.	.	MAF_USDA=5.738
NC_035090.1	22940852	.	C	A	.	.	MAF_USDA=25.294
NC_035090.1	22940946	.	C	T	.	.	MAF_INRAE=1.667
NC_035090.1	22940998	.	T	G	.	.	MAF_INRAE=3.165;MAF_USDA=28.235
NC_035090.1	22941144	.	G	A	.	.	MAF_INRAE=15.789;MAF_USDA=3.529
NC_035090.1	22941273	.	T	C	.	.	MAF_INRAE=1.667
NC_035090.1	22941438	.	C	T	.	.	MAF_INRAE=40.506;MAF_USDA=26.471
NC_035090.1	22941444	.	C	T	.	.	MAF_INRAE=27.215;MAF_USDA=27.059
NC_035090.1	22941530	.	T	G	.	.	MAF_INRAE=44.304;MAF_USDA=20.588
NC_035090.1	22941567	.	A	C	.	.	MAF_INRAE=1.667
NC_035090.1	22941681	.	A	G	.	.	MAF_USDA=24.118
NC_035090.1	22941743	.	C	A	.	.	MAF_USDA=3.279
NC_035090.1	22941953	.	C	G	.	.	MAF_USDA=1.639
NC_035090.1	22942078	.	T	A	.	.	MAF_USDA=9.412
NC_035090.1	22942221	.	C	A	.	.	MAF_USDA=4.918
NC_035090.1	22942425	.	C	T	.	.	MAF_INRAE=15.0
NC_035090.1	22942456	.	T	A	.	.	MAF_INRAE=3.165;MAF_USDA=13.529
NC_035090.1	22942486	.	C	T	.	.	MAF_USDA=16.667
NC_035090.1	22942489	.	T	A	.	.	MAF_USDA=26.471
NC_035090.1	22942668	.	T	C	.	.	MAF_USDA=9.412
NC_035090.1	22942788	.	T	C	.	.	MAF_USDA=9.016
NC_035090.1	22942836	.	A	C	.	.	MAF_USDA=27.059
NC_035090.1	22942884	.	A	C	.	.	MAF_USDA=15.294
NC_035090.1	22942917	.	T	C	.	.	MAF_INRAE=3.165;MAF_USDA=10.0
NC_035090.1	22943111	.	G	A	.	.	MAF_USDA=18.824
NC_035090.1	22943149	.	G	A	.	.	MAF_USDA=4.098
NC_035090.1	22943257	.	A	C	.	.	MAF_INRAE=37.975;MAF_USDA=30.952
NC_035090.1	22943263	.	G	C	.	.	MAF_INRAE=37.975;MAF_USDA=44.048
NC_035090.1	22943268	.	A	G	.	.	MAF_USDA=3.279
NC_035090.1	22943332	.	G	C	.	.	MAF_USDA=2.459
NC_035090.1	22943364	.	G	T	.	.	MAF_USDA=7.377
NC_035090.1	22943398	.	G	A	.	.	MAF_USDA=17.647
NC_035090.1	22943414	.	C	T	.	.	MAF_INRAE=15.789;MAF_USDA=27.647
NC_035090.1	22943445	.	G	T	.	.	MAF_USDA=17.059
NC_035090.1	22943470	.	A	G	.	.	MAF_INRAE=14.557;MAF_USDA=6.557
NC_035090.1	22943503	.	G	A	.	.	MAF_INRAE=22.785;MAF_USDA=25.294
NC_035090.1	22943624	.	C	T	.	.	MAF_USDA=1.639
NC_035090.1	22943642	.	T	A	.	.	MAF_USDA=2.459
NC_035090.1	22943731	.	G	T	.	.	MAF_INRAE=14.557;MAF_USDA=6.471
NC_035090.1	22943732	.	G	T	.	.	MAF_INRAE=18.987;MAF_USDA=22.951
NC_035090.1	22943760	.	G	A	.	.	MAF_INRAE=14.557
NC_035090.1	22943818	.	G	A	.	.	MAF_USDA=4.918
NC_035090.1	22943839	.	C	T	.	.	MAF_INRAE=37.975;MAF_USDA=11.176
NC_035090.1	22943858	.	T	G	.	.	MAF_INRAE=20.886;MAF_USDA=18.824
NC_035090.1	22943894	.	T	C	.	.	MAF_INRAE=25.949;MAF_USDA=34.426
NC_035090.1	22944000	.	C	T	.	.	MAF_INRAE=50.0;MAF_USDA=13.529
NC_035090.1	22944060	.	G	A	.	.	MAF_USDA=3.279
NC_035090.1	22944063	.	C	T	.	.	MAF_USDA=3.279
NC_035090.1	22944082	.	G	A	.	.	MAF_INRAE=44.304;MAF_USDA=38.235
NC_035090.1	22944127	.	G	T	.	.	MAF_USDA=5.738
NC_035090.1	22944143	.	C	T	.	.	MAF_USDA=1.765
NC_035090.1	22944154	.	T	G	.	.	MAF_USDA=4.118
NC_035090.1	22944182	.	G	A	.	.	MAF_INRAE=15.833
NC_035090.1	22944224	.	G	T	.	.	MAF_INRAE=20.886;MAF_USDA=2.381
NC_035090.1	22944238	.	A	C	.	.	MAF_USDA=9.016
NC_035090.1	22944254	.	G	A	.	.	MAF_USDA=16.667
NC_035090.1	22944263	.	G	A	.	.	MAF_USDA=1.765
NC_035090.1	22944298	.	A	T	.	.	MAF_USDA=2.459
NC_035090.1	22944326	.	T	C	.	.	MAF_INRAE=24.167;MAF_USDA=39.583
NC_035090.1	22944349	.	T	C	.	.	MAF_INRAE=27.848;MAF_USDA=36.471
NC_035090.1	22944358	.	C	T	.	.	MAF_INRAE=37.342;MAF_USDA=8.235
NC_035090.1	22944398	.	C	G	.	.	MAF_INRAE=18.987;MAF_USDA=31.765
NC_035090.1	22944409	.	C	T	.	.	MAF_USDA=5.738
NC_035090.1	22944413	.	T	C	.	.	MAF_INRAE=15.789;MAF_USDA=2.941
NC_035090.1	22944470	.	T	C	.	.	MAF_INRAE=18.987;MAF_USDA=22.941
NC_035090.1	22944525	.	G	A	.	.	MAF_INRAE=15.0
NC_035090.1	22944553	.	C	A	.	.	MAF_USDA=3.279
NC_035090.1	22944587	.	T	C	.	.	MAF_USDA=14.754
NC_035090.1	22944689	.	T	C	.	.	MAF_USDA=8.235
NC_035090.1	22944765	.	C	T	.	.	MAF_USDA=1.786
NC_035090.1	22944784	.	C	A	.	.	MAF_INRAE=15.0
NC_035090.1	22944803	.	T	C	.	.	MAF_USDA=3.279
NC_035090.1	22944809	.	C	T	.	.	MAF_USDA=1.639
NC_035090.1	22944824	.	G	A	.	.	MAF_USDA=3.279
NC_035090.1	22944830	.	C	T	.	.	MAF_USDA=4.167
NC_035090.1	22944841	.	T	A	.	.	MAF_USDA=14.754
NC_035090.1	22944891	.	T	A	.	.	MAF_USDA=9.016
NC_035090.1	22944957	.	G	A	.	.	MAF_USDA=9.016
NC_035090.1	22944983	.	T	G	.	.	MAF_INRAE=50.0;MAF_USDA=29.412
NC_035090.1	22945050	.	G	A	.	.	MAF_USDA=1.667
NC_035090.1	22945109	.	G	T	.	.	MAF_USDA=14.754
NC_035090.1	22945127	.	C	G	.	.	MAF_INRAE=20.886;MAF_USDA=4.118
NC_035090.1	22945149	.	G	A	.	.	MAF_INRAE=20.886;MAF_USDA=4.118
NC_035090.1	22945182	.	C	A	.	.	MAF_USDA=9.016
NC_035090.1	22945234	.	G	T	.	.	MAF_USDA=2.459
NC_035090.1	22945261	.	G	C	.	.	MAF_USDA=16.667
NC_035090.1	22945263	.	G	T	.	.	MAF_USDA=1.639
NC_035090.1	22945281	.	T	C	.	.	MAF_INRAE=3.165;MAF_USDA=6.471
NC_035090.1	22945311	.	T	C	.	.	MAF_USDA=1.765
NC_035090.1	22945332	.	T	C	.	.	MAF_INRAE=13.291;MAF_USDA=40.0
NC_035090.1	22945376	.	T	C	.	.	MAF_INRAE=3.165;MAF_USDA=17.059
NC_035090.1	22945549	.	T	A	.	.	MAF_USDA=16.667
NC_035090.1	22945639	.	C	A	.	.	MAF_INRAE=3.165;MAF_USDA=12.353
NC_035090.1	22945661	.	C	T	.	.	MAF_USDA=4.918
NC_035090.1	22945729	.	G	T	.	.	MAF_INRAE=3.165;MAF_USDA=12.353
NC_035090.1	22945740	.	A	C	.	.	MAF_INRAE=14.557
NC_035090.1	22945781	.	A	G	.	.	MAF_INRAE=20.886;MAF_USDA=14.583
NC_035090.1	22945792	.	C	G	.	.	MAF_USDA=14.583
NC_035090.1	22945844	.	C	A	.	.	MAF_INRAE=34.177;MAF_USDA=37.647
NC_035090.1	22945861	.	C	T	.	.	MAF_USDA=10.656
NC_035090.1	22945980	.	G	T	.	.	MAF_USDA=9.016
NC_035090.1	22946004	.	G	A	.	.	MAF_INRAE=3.165
NC_035090.1	22946023	.	C	T	.	.	MAF_USDA=3.279
NC_035090.1	22946051	.	A	G	.	.	MAF_USDA=1.765
NC_035090.1	22946054	.	C	T	.	.	MAF_INRAE=27.848;MAF_USDA=36.471
NC_035090.1	22946069	.	A	T	.	.	MAF_INRAE=3.797;MAF_USDA=10.0
NC_035090.1	22946168	.	G	T	.	.	MAF_USDA=1.639
NC_035090.1	22946226	.	T	A	.	.	MAF_USDA=12.295
NC_035090.1	22946233	.	C	T	.	.	MAF_INRAE=27.215;MAF_USDA=47.059
NC_035090.1	22946249	.	T	C	.	.	MAF_USDA=3.279
NC_035090.1	22946250	.	C	A	.	.	MAF_USDA=4.098
NC_035090.1	22946263	.	A	G	.	.	MAF_USDA=4.918
NC_035090.1	22946264	.	G	A	.	.	MAF_INRAE=6.329;MAF_USDA=43.529
NC_035090.1	22946274	.	A	G	.	.	MAF_INRAE=20.886;MAF_USDA=10.588
NC_035090.1	22946277	.	G	A	.	.	MAF_INRAE=5.0;MAF_USDA=42.941
NC_035090.1	22946284	.	C	A	.	.	MAF_INRAE=27.215;MAF_USDA=47.059
NC_035090.1	22946298	.	A	C	.	.	MAF_INRAE=49.367;MAF_USDA=8.824
NC_035090.1	22946335	.	G	C	.	.	MAF_INRAE=3.165;MAF_USDA=16.471
NC_035090.1	22946349	.	A	G	.	.	MAF_USDA=4.098
NC_035090.1	22946389	.	C	A	.	.	MAF_USDA=12.295
NC_035090.1	22946478	.	T	A	.	.	MAF_USDA=1.639
NC_035090.1	22946480	.	A	C	.	.	MAF_INRAE=3.165;MAF_USDA=8.197
NC_035090.1	22946595	.	C	G	.	.	MAF_USDA=1.639
NC_035090.1	22946838	.	G	A	.	.	MAF_INRAE=6.329;MAF_USDA=6.25
NC_035090.1	22946875	.	G	A	.	.	MAF_INRAE=14.557
NC_035090.1	22946927	.	T	C	.	.	MAF_USDA=1.639
NC_035090.1	22946949	.	C	T	.	.	MAF_INRAE=3.165;MAF_USDA=12.353
NC_035090.1	22947078	.	T	C	.	.	MAF_INRAE=24.051;MAF_USDA=24.706
NC_035090.1	22947119	.	C	A	.	.	MAF_INRAE=3.165;MAF_USDA=14.706
NC_035090.1	22947191	.	G	A	.	.	MAF_USDA=1.639
NC_035090.1	22947247	.	T	G	.	.	MAF_INRAE=3.797;MAF_USDA=34.118
NC_035090.1	22947255	.	C	T	.	.	MAF_USDA=5.882
NC_035090.1	22947266	.	C	T	.	.	MAF_INRAE=34.177;MAF_USDA=41.765
NC_035090.1	22947395	.	T	A	.	.	MAF_USDA=2.941
NC_035090.1	22947433	.	A	T	.	.	MAF_INRAE=3.165;MAF_USDA=9.836
NC_035090.1	22947583	.	C	T	.	.	MAF_INRAE=24.051;MAF_USDA=19.412
NC_035090.1	22947622	.	A	G	.	.	MAF_INRAE=24.051;MAF_USDA=19.412
NC_035090.1	22947630	.	A	G	.	.	MAF_INRAE=20.886;MAF_USDA=2.353
NC_035090.1	22947634	.	T	C	.	.	MAF_INRAE=37.975;MAF_USDA=4.918
NC_035090.1	22947653	.	C	T	.	.	MAF_USDA=4.098
NC_035090.1	22947664	.	A	G	.	.	MAF_INRAE=3.165;MAF_USDA=6.471
NC_035090.1	22947720	.	G	A	.	.	MAF_INRAE=3.165;MAF_USDA=10.119
NC_035090.1	22947742	.	T	A	.	.	MAF_USDA=2.083
NC_035090.1	22947767	.	G	C	.	.	MAF_USDA=1.639
NC_035090.1	22947798	.	A	G	.	.	MAF_INRAE=34.81;MAF_USDA=38.824
NC_035090.1	22947850	.	C	T	.	.	MAF_INRAE=3.165;MAF_USDA=11.765
NC_035090.1	22947857	.	T	G	.	.	MAF_INRAE=3.165;MAF_USDA=23.529
NC_035090.1	22947893	.	G	T	.	.	MAF_INRAE=3.165;MAF_USDA=24.706
NC_035090.1	22947921	.	C	A	.	.	MAF_USDA=4.918
NC_035090.1	22947977	.	A	G	.	.	MAF_USDA=2.459
NC_035090.1	22948013	.	G	T	.	.	MAF_INRAE=20.253;MAF_USDA=2.353
NC_035090.1	22948036	.	A	T	.	.	MAF_USDA=5.882
NC_035090.1	22948122	.	A	T	.	.	MAF_USDA=4.706
NC_035090.1	22948235	.	C	T	.	.	MAF_USDA=2.459
NC_035090.1	22948292	.	C	A	.	.	MAF_USDA=4.918
NC_035090.1	22948335	.	T	G	.	.	MAF_INRAE=3.165;MAF_USDA=16.071
NC_035090.1	22948382	.	C	T	.	.	MAF_USDA=15.574
NC_035090.1	22948446	.	T	A	.	.	MAF_USDA=1.639
NC_035090.1	22948450	.	G	T	.	.	MAF_INRAE=24.051;MAF_USDA=18.824
NC_035090.1	22948500	.	T	G	.	.	MAF_INRAE=18.987;MAF_USDA=18.824
NC_035090.1	22948539	.	C	A	.	.	MAF_USDA=8.197
NC_035090.1	22948598	.	A	T	.	.	MAF_INRAE=3.165;MAF_USDA=10.0
NC_035090.1	22948660	.	A	T	.	.	MAF_INRAE=15.789;MAF_USDA=1.765
NC_035090.1	22948669	.	C	A	.	.	MAF_USDA=2.459
NC_035090.1	22948673	.	G	T	.	.	MAF_INRAE=3.165;MAF_USDA=13.529
NC_035090.1	22948694	.	C	T	.	.	MAF_INRAE=20.886;MAF_USDA=4.118
NC_035090.1	22948695	.	G	A	.	.	MAF_USDA=5.294
NC_035090.1	22948720	.	C	T	.	.	MAF_USDA=4.918
NC_035090.1	22948807	.	A	G	.	.	MAF_USDA=4.918
NC_035090.1	22948809	.	C	T	.	.	MAF_INRAE=20.886;MAF_USDA=2.353
NC_035090.1	22948844	.	T	C	.	.	MAF_INRAE=15.789;MAF_USDA=6.471
NC_035090.1	22948876	.	A	G	.	.	MAF_USDA=3.279
NC_035090.1	22948968	.	C	A	.	.	MAF_USDA=1.639
NC_035090.1	22948979	.	T	C	.	.	MAF_INRAE=15.789;MAF_USDA=4.167
NC_035090.1	22948993	.	C	A	.	.	MAF_USDA=4.167
NC_035090.1	22948996	.	A	G	.	.	MAF_USDA=4.167
NC_035090.1	22949110	.	C	T	.	.	MAF_INRAE=5.263;MAF_USDA=14.706
NC_035090.1	22949295	.	T	C	.	.	MAF_USDA=3.279
NC_035090.1	22949351	.	T	A	.	.	MAF_USDA=2.459
NC_035090.1	22949397	.	C	T	.	.	MAF_USDA=2.459
NC_035090.1	22949477	.	T	C	.	.	MAF_INRAE=15.789;MAF_USDA=2.353
NC_035090.1	22949585	.	G	A	.	.	MAF_USDA=12.353
NC_035090.1	22949666	.	A	G	.	.	MAF_INRAE=23.418;MAF_USDA=28.824
NC_035090.1	22949705	.	C	T	.	.	MAF_INRAE=20.886;MAF_USDA=8.235
NC_035090.1	22949712	.	T	G	.	.	MAF_INRAE=6.329;MAF_USDA=28.235
NC_035090.1	22949716	.	A	G	.	.	MAF_USDA=5.738
NC_035090.1	22949721	.	T	C	.	.	MAF_USDA=4.098
NC_035090.1	22949762	.	C	G	.	.	MAF_INRAE=20.886;MAF_USDA=2.941
NC_035090.1	22949804	.	T	C	.	.	MAF_INRAE=37.975;MAF_USDA=3.529
NC_035090.1	22949805	.	T	C	.	.	MAF_USDA=5.294
NC_035090.1	22949990	.	C	T	.	.	MAF_USDA=1.639
NC_035090.1	22949991	.	G	A	.	.	MAF_USDA=25.0
NC_035090.1	22950024	.	T	G	.	.	MAF_INRAE=2.532;MAF_USDA=9.412
NC_035090.1	22950103	.	G	T	.	.	MAF_INRAE=19.167;MAF_USDA=4.918
NC_035090.1	22950125	.	C	T	.	.	MAF_INRAE=20.886;MAF_USDA=3.529
NC_035090.1	22950292	.	A	G	.	.	MAF_USDA=4.098
NC_035090.1	22950379	.	C	A	.	.	MAF_USDA=3.529
NC_035090.1	22950480	.	C	A	.	.	MAF_USDA=17.213
NC_035090.1	22950506	.	G	A	.	.	MAF_USDA=4.167
NC_035090.1	22950533	.	G	T	.	.	MAF_USDA=7.377
NC_035090.1	22950578	.	A	G	.	.	MAF_USDA=24.706
NC_035090.1	22950593	.	A	T	.	.	MAF_INRAE=25.949;MAF_USDA=15.882
NC_035090.1	22950734	.	A	G	.	.	MAF_USDA=4.098
NC_035090.1	22950787	.	C	T	.	.	MAF_USDA=4.167
NC_035090.1	22950934	.	C	T	.	.	MAF_INRAE=18.333;MAF_USDA=4.918
NC_035090.1	22950966	.	G	A	.	.	MAF_USDA=4.098
NC_035090.1	22951030	.	C	G	.	.	MAF_USDA=16.667
NC_035090.1	22951072	.	C	G	.	.	MAF_USDA=12.941
NC_035090.1	22951136	.	G	A	.	.	MAF_USDA=4.098
NC_035090.1	22951222	.	T	C	.	.	MAF_USDA=10.588
NC_035090.1	22951280	.	C	G	.	.	MAF_INRAE=7.595;MAF_USDA=29.762
NC_035090.1	22951281	.	G	A	.	.	MAF_USDA=5.0
NC_035090.1	22951508	.	C	G	.	.	MAF_USDA=2.459
NC_035090.1	22951551	.	T	C	.	.	MAF_USDA=5.738
NC_035090.1	22951611	.	C	T	.	.	MAF_USDA=6.25
NC_035090.1	22951807	.	A	T	.	.	MAF_USDA=4.098
NC_035090.1	22951848	.	C	T	.	.	MAF_INRAE=15.789;MAF_USDA=1.765
NC_035090.1	22951907	.	G	A	.	.	MAF_INRAE=20.833;MAF_USDA=22.353
NC_035090.1	22951924	.	T	C	.	.	MAF_INRAE=37.975;MAF_USDA=8.824
NC_035090.1	22952042	.	T	A	.	.	MAF_USDA=1.639
NC_035090.1	22952246	.	T	C	.	.	MAF_USDA=5.882
NC_035090.1	22952261	.	C	T	.	.	MAF_INRAE=45.57;MAF_USDA=14.706
NC_035090.1	22952284	.	A	T	.	.	MAF_INRAE=33.544;MAF_USDA=29.412
NC_035090.1	22952350	.	T	C	.	.	MAF_INRAE=44.937;MAF_USDA=36.471
NC_035090.1	22952433	.	G	A	.	.	MAF_INRAE=37.975;MAF_USDA=3.529
NC_035090.1	22952495	.	C	A	.	.	MAF_INRAE=38.608;MAF_USDA=8.824
NC_035090.1	22952527	.	T	A	.	.	MAF_INRAE=24.051;MAF_USDA=16.471
NC_035090.1	22952579	.	C	G	.	.	MAF_INRAE=5.263;MAF_USDA=7.059
NC_035090.1	22952580	.	C	T	.	.	MAF_USDA=15.294
NC_035090.1	22952650	.	A	G	.	.	MAF_INRAE=37.975;MAF_USDA=8.235
NC_035090.1	22952737	.	C	T	.	.	MAF_USDA=1.639
NC_035090.1	22952790	.	C	T	.	.	MAF_INRAE=37.975;MAF_USDA=12.353
NC_035090.1	22952810	.	G	T	.	.	MAF_INRAE=37.975;MAF_USDA=3.529
NC_035090.1	22952817	.	G	A	.	.	MAF_USDA=16.667
NC_035090.1	22952887	.	G	T	.	.	MAF_USDA=16.667
NC_035090.1	22952911	.	G	A	.	.	MAF_USDA=15.294
NC_035090.1	22953004	.	C	T	.	.	MAF_USDA=1.639
NC_035090.1	22953084	.	T	C	.	.	MAF_INRAE=1.667;MAF_USDA=13.115
NC_035090.1	22953086	.	T	A	.	.	MAF_INRAE=9.494;MAF_USDA=28.824
NC_035090.1	22953127	.	G	A	.	.	MAF_INRAE=3.165;MAF_USDA=10.0
NC_035090.1	22953243	.	G	A	.	.	MAF_USDA=2.459
NC_035090.1	22953267	.	G	T	.	.	MAF_USDA=2.353
NC_035090.1	22953292	.	C	A	.	.	MAF_INRAE=18.333;MAF_USDA=5.738
NC_035090.1	22953531	.	G	T	.	.	MAF_USDA=3.279
NC_035090.1	22953600	.	A	C	.	.	MAF_INRAE=5.696;MAF_USDA=12.353
NC_035090.1	22953710	.	T	G	.	.	MAF_USDA=41.667
NC_035090.1	22953803	.	C	T	.	.	MAF_USDA=1.639
NC_035090.1	22953804	.	A	T	.	.	MAF_USDA=2.459
NC_035090.1	22953860	.	C	T	.	.	MAF_INRAE=2.5
NC_035090.1	22953936	.	C	T	.	.	MAF_USDA=2.083
NC_035090.1	22953964	.	T	A	.	.	MAF_INRAE=3.165;MAF_USDA=9.836
NC_035090.1	22953982	.	A	C	.	.	MAF_USDA=1.639
NC_035090.1	22953988	.	G	A	.	.	MAF_USDA=5.738
NC_035090.1	22954021	.	A	G	.	.	MAF_INRAE=2.5;MAF_USDA=3.279
NC_035090.1	22954057	.	T	A	.	.	MAF_INRAE=19.167;MAF_USDA=5.738
NC_035090.1	22954171	.	C	A	.	.	MAF_USDA=8.235
NC_035090.1	22954182	.	C	T	.	.	MAF_USDA=9.412
NC_035090.1	22954199	.	T	C	.	.	MAF_USDA=10.0
NC_035090.1	22954278	.	T	A	.	.	MAF_INRAE=5.696;MAF_USDA=12.353
NC_035090.1	22954349	.	G	T	.	.	MAF_INRAE=6.329;MAF_USDA=25.294
NC_035090.1	22954418	.	A	C	.	.	MAF_USDA=1.639
NC_035090.1	22954424	.	T	A	.	.	MAF_INRAE=15.789;MAF_USDA=10.0
NC_035090.1	22954445	.	C	A	.	.	MAF_INRAE=2.5;MAF_USDA=1.765
NC_035090.1	22954452	.	A	C	.	.	MAF_USDA=7.377
NC_035090.1	22954470	.	C	G	.	.	MAF_USDA=1.639
NC_035090.1	22954477	.	G	A	.	.	MAF_INRAE=15.833
NC_035090.1	22954494	.	T	C	.	.	MAF_INRAE=40.0
NC_035090.1	22954519	.	T	C	.	.	MAF_INRAE=42.5
NC_035090.1	22954520	.	G	A	.	.	MAF_INRAE=42.5
NC_035090.1	22954526	.	A	C	.	.	MAF_INRAE=42.5
NC_035090.1	22954538	.	A	G	.	.	MAF_INRAE=10.0
NC_035090.1	22954547	.	C	T	.	.	MAF_USDA=3.279
NC_035090.1	22954554	.	C	A	.	.	MAF_INRAE=41.667
NC_035090.1	22954732	.	T	A	.	.	MAF_INRAE=6.329;MAF_USDA=6.25
NC_035090.1	22954733	.	C	A	.	.	MAF_USDA=6.557
NC_035090.1	22954761	.	C	T	.	.	MAF_USDA=10.588
NC_035090.1	22954771	.	C	A	.	.	MAF_USDA=2.941
NC_035090.1	22954828	.	C	A	.	.	MAF_USDA=7.647
NC_035090.1	22954831	.	G	A	.	.	MAF_USDA=1.176
NC_035090.1	22955081	.	T	G	.	.	MAF_INRAE=6.329;MAF_USDA=41.667
NC_035090.1	22955118	.	T	G	.	.	MAF_INRAE=47.468;MAF_USDA=29.412
NC_035090.1	22955177	.	T	C	.	.	MAF_INRAE=9.494;MAF_USDA=44.118
NC_035090.1	22955179	.	T	A	.	.	MAF_INRAE=9.167;MAF_USDA=44.118
NC_035090.1	22955371	.	T	C	.	.	MAF_INRAE=37.975;MAF_USDA=8.235
NC_035090.1	22955403	.	G	C	.	.	MAF_INRAE=2.5
NC_035090.1	22955484	.	G	T	.	.	MAF_USDA=4.918
NC_035090.1	22955505	.	C	T	.	.	MAF_INRAE=20.0;MAF_USDA=5.738
NC_035090.1	22955510	.	C	A	.	.	MAF_USDA=4.098
NC_035090.1	22955524	.	A	G	.	.	MAF_INRAE=6.667;MAF_USDA=41.667
NC_035090.1	22955530	.	C	T	.	.	MAF_USDA=41.667
NC_035090.1	22955652	.	A	G	.	.	MAF_INRAE=18.987;MAF_USDA=35.882
NC_035090.1	22955697	.	T	A	.	.	MAF_INRAE=15.789;MAF_USDA=15.294
NC_035090.1	22955812	.	A	T	.	.	MAF_INRAE=2.5
NC_035090.1	22955871	.	G	A	.	.	MAF_INRAE=22.785;MAF_USDA=46.471
NC_035090.1	22956015	.	C	T	.	.	MAF_USDA=2.459
NC_035090.1	22956077	.	G	T	.	.	MAF_INRAE=38.608;MAF_USDA=48.824
NC_035090.1	22956151	.	G	T	.	.	MAF_INRAE=6.329;MAF_USDA=12.353
NC_035090.1	22956158	.	A	T	.	.	MAF_INRAE=6.329;MAF_USDA=12.353
NC_035090.1	22956159	.	G	C	.	.	MAF_INRAE=3.165;MAF_USDA=10.656
NC_035090.1	22956182	.	G	A	.	.	MAF_USDA=1.639
NC_035090.1	22956186	.	A	C	.	.	MAF_USDA=1.639
NC_035090.1	22956243	.	T	C	.	.	MAF_USDA=1.639
NC_035090.1	22956305	.	T	G	.	.	MAF_USDA=1.639
NC_035090.1	22956350	.	A	G	.	.	MAF_USDA=4.167
NC_035090.1	22956365	.	C	T	.	.	MAF_INRAE=5.263;MAF_USDA=7.059
NC_035090.1	22956454	.	C	A	.	.	MAF_INRAE=21.519;MAF_USDA=34.706
NC_035090.1	22956494	.	A	T	.	.	MAF_INRAE=4.167
NC_035090.1	22956616	.	G	A	.	.	MAF_USDA=1.639
NC_035090.1	22956669	.	G	T	.	.	MAF_USDA=2.459
NC_035090.1	22956791	.	T	C	.	.	MAF_INRAE=17.722;MAF_USDA=10.0
NC_035090.1	22956927	.	G	A	.	.	MAF_USDA=6.557
NC_035090.1	22956953	.	C	T	.	.	MAF_USDA=5.738
NC_035090.1	22957043	.	G	T	.	.	MAF_USDA=6.557
NC_035090.1	22957070	.	A	T	.	.	MAF_INRAE=21.519;MAF_USDA=12.353
NC_035090.1	22957195	.	A	T	.	.	MAF_USDA=1.639
NC_035090.1	22957260	.	T	A	.	.	MAF_USDA=8.197
NC_035090.1	22957370	.	G	A	.	.	MAF_USDA=4.098
NC_035090.1	22957419	.	C	A	.	.	MAF_INRAE=6.329;MAF_USDA=15.882
NC_035090.1	22957489	.	A	T	.	.	MAF_USDA=1.639
NC_035090.1	22957508	.	G	A	.	.	MAF_USDA=2.459
NC_035090.1	22957883	.	A	C	.	.	MAF_INRAE=5.696;MAF_USDA=15.294
NC_035090.1	22957887	.	G	T	.	.	MAF_INRAE=5.833;MAF_USDA=41.667
NC_035090.1	22957932	.	A	T	.	.	MAF_INRAE=3.165;MAF_USDA=1.765
NC_035090.1	22957963	.	C	T	.	.	MAF_USDA=4.918
NC_035090.1	22958046	.	T	A	.	.	MAF_USDA=50.0
NC_035090.1	22958091	.	G	A	.	.	MAF_USDA=50.0
NC_035090.1	22958125	.	A	C	.	.	MAF_USDA=47.917
NC_035090.1	22958147	.	T	C	.	.	MAF_USDA=4.098
NC_035090.1	22958148	.	G	A	.	.	MAF_USDA=1.639
NC_035090.1	22958287	.	C	T	.	.	MAF_INRAE=6.329;MAF_USDA=41.667
NC_035090.1	22958386	.	A	G	.	.	MAF_USDA=4.098
NC_035090.1	22958516	.	A	G	.	.	MAF_INRAE=36.076;MAF_USDA=39.412
NC_035090.1	22958619	.	G	T	.	.	MAF_USDA=3.571
NC_035090.1	22958650	.	G	T	.	.	MAF_USDA=37.5
NC_035090.1	22958761	.	C	T	.	.	MAF_INRAE=14.557;MAF_USDA=9.524
NC_035090.1	22958774	.	T	A	.	.	MAF_USDA=2.542
NC_035090.1	22958840	.	C	A	.	.	MAF_USDA=5.833
NC_035090.1	22958920	.	C	A	.	.	MAF_INRAE=13.924;MAF_USDA=3.529
NC_035090.1	22959053	.	G	A	.	.	MAF_INRAE=14.557;MAF_USDA=2.941
NC_035090.1	22959082	.	A	G	.	.	MAF_INRAE=1.667
NC_035090.1	22959088	.	C	A	.	.	MAF_INRAE=1.667
NC_035090.1	22959089	.	A	G	.	.	MAF_INRAE=1.667
NC_035090.1	22959097	.	T	A	.	.	MAF_INRAE=1.667
NC_035090.1	22959109	.	G	A	.	.	MAF_INRAE=6.329;MAF_USDA=15.882
NC_035090.1	22959119	.	G	A	.	.	MAF_INRAE=40.506;MAF_USDA=36.471
NC_035090.1	22959144	.	G	T	.	.	MAF_USDA=4.706
NC_035090.1	22959203	.	G	A	.	.	MAF_USDA=1.639
NC_035090.1	22959205	.	G	A	.	.	MAF_USDA=5.738
NC_035090.1	22959230	.	G	C	.	.	MAF_INRAE=6.329;MAF_USDA=12.353
NC_035090.1	22959265	.	G	A	.	.	MAF_USDA=5.738
NC_035090.1	22959284	.	G	C	.	.	MAF_USDA=2.459
NC_035090.1	22959512	.	C	T	.	.	MAF_USDA=4.098
NC_035090.1	22959525	.	G	A	.	.	MAF_INRAE=42.405;MAF_USDA=28.824
NC_035090.1	22959546	.	C	G	.	.	MAF_USDA=3.279
NC_035090.1	22959580	.	G	C	.	.	MAF_INRAE=39.241;MAF_USDA=35.294
NC_035090.1	22959638	.	G	A	.	.	MAF_INRAE=3.165;MAF_USDA=7.647
NC_035090.1	22959656	.	C	T	.	.	MAF_INRAE=13.924;MAF_USDA=2.941
NC_035090.1	22959673	.	C	T	.	.	MAF_INRAE=15.789;MAF_USDA=2.976
NC_035090.1	22959701	.	C	T	.	.	MAF_INRAE=6.329;MAF_USDA=12.353
NC_035090.1	22959877	.	T	A	.	.	MAF_INRAE=14.557;MAF_USDA=40.588
NC_035090.1	22959882	.	T	C	.	.	MAF_INRAE=14.557;MAF_USDA=18.75
NC_035090.1	22959962	.	G	A	.	.	MAF_USDA=2.459
NC_035090.1	22960067	.	T	G	.	.	MAF_USDA=4.918
NC_035090.1	22960068	.	G	T	.	.	MAF_INRAE=14.557;MAF_USDA=3.529
NC_035090.1	22960082	.	G	A	.	.	MAF_USDA=1.639
NC_035090.1	22960116	.	C	A	.	.	MAF_INRAE=13.924
NC_035090.1	22960200	.	A	G	.	.	MAF_USDA=14.118
NC_035090.1	22960246	.	T	A	.	.	MAF_USDA=1.639
NC_035090.1	22960253	.	G	A	.	.	MAF_INRAE=15.789;MAF_USDA=2.941
NC_035090.1	22960263	.	T	C	.	.	MAF_INRAE=3.165;MAF_USDA=14.754
NC_035090.1	22960270	.	G	A	.	.	MAF_INRAE=6.329;MAF_USDA=12.941
NC_035090.1	22960276	.	C	G	.	.	MAF_INRAE=15.789;MAF_USDA=2.941
NC_035090.1	22960314	.	G	A	.	.	MAF_INRAE=6.329;MAF_USDA=12.353
NC_035090.1	22960449	.	C	A	.	.	MAF_INRAE=14.557;MAF_USDA=2.941
NC_035090.1	22960543	.	G	T	.	.	MAF_USDA=2.459
NC_035090.1	22960608	.	G	A	.	.	MAF_INRAE=39.241;MAF_USDA=4.118
NC_035090.1	22960630	.	G	C	.	.	MAF_USDA=2.459
NC_035090.1	22960636	.	C	G	.	.	MAF_USDA=3.279
NC_035090.1	22960640	.	C	T	.	.	MAF_INRAE=41.772;MAF_USDA=34.706
NC_035090.1	22960706	.	G	A	.	.	MAF_INRAE=10.127;MAF_USDA=15.294
NC_035090.1	22960774	.	C	A	.	.	MAF_INRAE=14.557;MAF_USDA=21.176
NC_035090.1	22960775	.	T	A	.	.	MAF_INRAE=17.5;MAF_USDA=21.176
NC_035090.1	22960777	.	C	T	.	.	MAF_USDA=6.557
NC_035090.1	22960825	.	C	A	.	.	MAF_INRAE=14.557;MAF_USDA=2.941
NC_035090.1	22960941	.	A	G	.	.	MAF_USDA=19.672
NC_035090.1	22960985	.	G	A	.	.	MAF_USDA=1.639
NC_035090.1	22960992	.	C	T	.	.	MAF_USDA=2.459
NC_035090.1	22961000	.	C	A	.	.	MAF_INRAE=6.329;MAF_USDA=12.353
NC_035090.1	22961002	.	A	T	.	.	MAF_USDA=2.083
NC_035090.1	22961066	.	C	T	.	.	MAF_INRAE=6.329;MAF_USDA=41.667
NC_035090.1	22961141	.	C	T	.	.	MAF_USDA=2.353
NC_035090.1	22961218	.	G	C	.	.	MAF_INRAE=14.557
NC_035090.1	22961427	.	A	G	.	.	MAF_INRAE=5.696
NC_035090.1	22961431	.	C	A	.	.	MAF_USDA=3.279
NC_035090.1	22961485	.	C	T	.	.	MAF_INRAE=39.873;MAF_USDA=37.059
NC_035090.1	22961502	.	G	A	.	.	MAF_INRAE=6.329;MAF_USDA=12.353
NC_035090.1	22961522	.	C	T	.	.	MAF_INRAE=15.789;MAF_USDA=3.529
NC_035090.1	22961529	.	T	C	.	.	MAF_USDA=4.918
NC_035090.1	22961550	.	T	C	.	.	MAF_INRAE=29.114;MAF_USDA=43.529
NC_035090.1	22961613	.	A	C	.	.	MAF_INRAE=43.038;MAF_USDA=29.412
NC_035090.1	22961927	.	C	T	.	.	MAF_USDA=2.459
NC_035090.1	22962126	.	T	G	.	.	MAF_INRAE=15.789;MAF_USDA=2.353
NC_035090.1	22962209	.	T	C	.	.	MAF_USDA=2.459
NC_035090.1	22962235	.	C	G	.	.	MAF_USDA=2.941
NC_035090.1	22962333	.	G	T	.	.	MAF_USDA=14.754
NC_035090.1	22962382	.	A	T	.	.	MAF_INRAE=2.5
NC_035090.1	22962437	.	G	T	.	.	MAF_USDA=1.639
NC_035090.1	22962452	.	G	T	.	.	MAF_USDA=3.279
NC_035090.1	22962456	.	A	C	.	.	MAF_USDA=4.098
NC_035090.1	22962459	.	C	A	.	.	MAF_USDA=4.918
NC_035090.1	22962611	.	G	T	.	.	MAF_INRAE=15.789;MAF_USDA=3.571
NC_035090.1	22962799	.	G	A	.	.	MAF_USDA=7.377
NC_035090.1	22962885	.	G	A	.	.	MAF_USDA=1.639
NC_035090.1	22962949	.	T	G	.	.	MAF_INRAE=6.329;MAF_USDA=6.25
NC_035090.1	22962950	.	G	A	.	.	MAF_INRAE=6.667;MAF_USDA=6.25
NC_035090.1	22962977	.	C	A	.	.	MAF_INRAE=6.667;MAF_USDA=5.882
NC_035090.1	22963111	.	C	T	.	.	MAF_USDA=3.279
NC_035090.1	22963158	.	A	G	.	.	MAF_INRAE=13.924;MAF_USDA=5.294
NC_035090.1	22963194	.	C	A	.	.	MAF_INRAE=3.165;MAF_USDA=17.059
NC_035090.1	22963303	.	G	T	.	.	MAF_INRAE=13.924
NC_035090.1	22963350	.	G	T	.	.	MAF_INRAE=42.405;MAF_USDA=29.412
NC_035090.1	22963422	.	C	T	.	.	MAF_INRAE=3.165;MAF_USDA=1.765
NC_035090.1	22963457	.	T	G	.	.	MAF_USDA=1.639
NC_035090.1	22963590	.	C	T	.	.	MAF_USDA=4.167
NC_035090.1	22963633	.	G	A	.	.	MAF_INRAE=20.886;MAF_USDA=37.647
NC_035090.1	22963928	.	G	T	.	.	MAF_INRAE=3.165;MAF_USDA=7.647
NC_035090.1	22963998	.	A	G	.	.	MAF_INRAE=14.557
NC_035090.1	22964011	.	G	A	.	.	MAF_USDA=6.557
NC_035090.1	22964033	.	C	T	.	.	MAF_USDA=2.353
NC_035090.1	22964044	.	G	T	.	.	MAF_USDA=22.951
NC_035090.1	22964078	.	G	A	.	.	MAF_INRAE=20.886;MAF_USDA=37.059
NC_035090.1	22964256	.	C	T	.	.	MAF_USDA=14.583
NC_035090.1	22964263	.	C	T	.	.	MAF_INRAE=21.053
NC_035090.1	22964371	.	C	T	.	.	MAF_INRAE=5.263;MAF_USDA=5.882
NC_035090.1	22964682	.	G	T	.	.	MAF_INRAE=8.228;MAF_USDA=6.471
NC_035090.1	22964701	.	A	C	.	.	MAF_INRAE=3.165;MAF_USDA=13.934
NC_035090.1	22964797	.	T	A	.	.	MAF_USDA=16.471
NC_035090.1	22964805	.	T	A	.	.	MAF_USDA=22.917
NC_035090.1	22964835	.	T	C	.	.	MAF_USDA=5.882
NC_035090.1	22964869	.	G	A	.	.	MAF_INRAE=14.557;MAF_USDA=5.738
NC_035090.1	22964940	.	C	T	.	.	MAF_INRAE=37.975;MAF_USDA=4.706
NC_035090.1	22964965	.	T	C	.	.	MAF_INRAE=3.165;MAF_USDA=4.118
NC_035090.1	22965091	.	C	T	.	.	MAF_USDA=3.279
NC_035090.1	22965302	.	G	A	.	.	MAF_USDA=4.706
NC_035090.1	22965374	.	C	T	.	.	MAF_INRAE=4.43;MAF_USDA=10.656
NC_035090.1	22965712	.	G	A	.	.	MAF_INRAE=15.789;MAF_USDA=1.765
NC_035090.1	22965721	.	C	T	.	.	MAF_INRAE=42.405;MAF_USDA=22.353
NC_035090.1	22965869	.	G	C	.	.	MAF_INRAE=6.329;MAF_USDA=5.882
NC_035090.1	22966115	.	C	A	.	.	MAF_USDA=3.529
NC_035090.1	22966136	.	G	A	.	.	MAF_USDA=4.118
NC_035090.1	22966137	.	G	C	.	.	MAF_USDA=6.25
NC_035090.1	22966194	.	G	A	.	.	MAF_INRAE=2.5;MAF_USDA=3.571
NC_035090.1	22966251	.	T	C	.	.	MAF_USDA=4.098
NC_035090.1	22966300	.	G	A	.	.	MAF_USDA=3.279
NC_035090.1	22966329	.	A	G	.	.	MAF_INRAE=14.557;MAF_USDA=5.738
NC_035090.1	22966431	.	T	C	.	.	MAF_USDA=4.098
NC_035090.1	22966575	.	C	A	.	.	MAF_INRAE=13.924
NC_035090.1	22966593	.	G	T	.	.	MAF_USDA=2.459
NC_035090.1	22966673	.	A	G	.	.	MAF_USDA=4.918
NC_035090.1	22966675	.	C	T	.	.	MAF_USDA=4.918
NC_035090.1	22966693	.	C	T	.	.	MAF_USDA=12.295
NC_035090.1	22966714	.	C	T	.	.	MAF_USDA=2.459
NC_035090.1	22967133	.	C	T	.	.	MAF_USDA=5.882
NC_035090.1	22967189	.	A	G	.	.	MAF_USDA=16.667
NC_035090.1	22967208	.	G	A	.	.	MAF_USDA=3.279
NC_035090.1	22967209	.	G	A	.	.	MAF_USDA=3.279
NC_035090.1	22967332	.	C	A	.	.	MAF_INRAE=43.038;MAF_USDA=23.529
NC_035090.1	22967411	.	T	A	.	.	MAF_USDA=5.738
NC_035090.1	22967430	.	A	T	.	.	MAF_USDA=22.917
NC_035090.1	22967691	.	G	C	.	.	MAF_INRAE=2.5
NC_035090.1	22967951	.	A	G	.	.	MAF_USDA=4.918
NC_035090.1	22968000	.	G	A	.	.	MAF_INRAE=14.557;MAF_USDA=1.639
NC_035090.1	22968235	.	G	A	.	.	MAF_USDA=2.941
NC_035090.1	22968256	.	T	G	.	.	MAF_INRAE=22.785;MAF_USDA=7.059
NC_035090.1	22968288	.	C	A	.	.	MAF_USDA=2.459
NC_035090.1	22968312	.	G	A	.	.	MAF_USDA=3.279
NC_035090.1	22968340	.	G	A	.	.	MAF_INRAE=3.165;MAF_USDA=1.765
NC_035090.1	22968377	.	A	G	.	.	MAF_USDA=8.235
NC_035090.1	22968394	.	A	G	.	.	MAF_INRAE=15.789;MAF_USDA=1.765
NC_035090.1	22968397	.	T	A	.	.	MAF_USDA=7.059
NC_035090.1	22968545	.	C	T	.	.	MAF_USDA=1.639
NC_035090.1	22968573	.	T	A	.	.	MAF_USDA=3.279
NC_035090.1	22968615	.	G	A	.	.	MAF_INRAE=14.557;MAF_USDA=1.639
NC_035090.1	22968707	.	A	G	.	.	MAF_INRAE=43.038;MAF_USDA=29.167
NC_035090.1	22968748	.	G	T	.	.	MAF_USDA=6.25
NC_035090.1	22968778	.	G	T	.	.	MAF_USDA=4.706
NC_035090.1	22968802	.	T	C	.	.	MAF_USDA=2.941
NC_035090.1	22968964	.	C	T	.	.	MAF_USDA=5.738
NC_035090.1	22969033	.	T	C	.	.	MAF_USDA=8.197
NC_035090.1	22969129	.	T	C	.	.	MAF_USDA=9.836
NC_035090.1	22969152	.	C	A	.	.	MAF_USDA=2.459
NC_035090.1	22969281	.	A	G	.	.	MAF_USDA=2.941
NC_035090.1	22969332	.	G	A	.	.	MAF_USDA=6.557
NC_035090.1	22969361	.	G	A	.	.	MAF_USDA=2.941
NC_035090.1	22969370	.	A	T	.	.	MAF_USDA=2.459
NC_035090.1	22969425	.	C	A	.	.	MAF_INRAE=43.038;MAF_USDA=31.176
NC_035090.1	22969509	.	C	T	.	.	MAF_USDA=4.098
NC_035090.1	22969831	.	T	C	.	.	MAF_USDA=4.918
NC_035090.1	22969862	.	C	T	.	.	MAF_INRAE=22.785;MAF_USDA=7.059
NC_035090.1	22969967	.	A	T	.	.	MAF_INRAE=47.368;MAF_USDA=31.548
NC_035090.1	22970170	.	C	T	.	.	MAF_USDA=3.279
NC_035090.1	22970439	.	G	A	.	.	MAF_USDA=1.639
NC_035090.1	22970581	.	G	A	.	.	MAF_INRAE=15.789;MAF_USDA=1.765
NC_035090.1	22970612	.	T	G	.	.	MAF_USDA=4.918
NC_035090.1	22970674	.	T	C	.	.	MAF_USDA=18.103
NC_035090.1	22970726	.	T	G	.	.	MAF_USDA=3.049
NC_035090.1	22970765	.	C	T	.	.	MAF_INRAE=15.789;MAF_USDA=5.488
NC_035090.1	22970864	.	C	T	.	.	MAF_USDA=6.707
NC_035090.1	22970972	.	A	G	.	.	MAF_INRAE=19.167;MAF_USDA=4.31
NC_035090.1	22971006	.	G	A	.	.	MAF_USDA=1.724
NC_035090.1	22971200	.	C	A	.	.	MAF_USDA=9.322
NC_035090.1	22971624	.	A	C	.	.	MAF_USDA=5.932
NC_035090.1	22971758	.	C	T	.	.	MAF_USDA=20.833
NC_035090.1	22971759	.	G	A	.	.	MAF_INRAE=1.667
NC_035090.1	22971768	.	C	T	.	.	MAF_USDA=18.75
NC_035090.1	22971785	.	G	T	.	.	MAF_USDA=14.583
NC_035090.1	22972055	.	C	G	.	.	MAF_USDA=3.279
NC_035090.1	22972068	.	C	G	.	.	MAF_USDA=3.279
NC_035090.1	22972125	.	A	G	.	.	MAF_USDA=1.639
NC_035090.1	22972278	.	T	C	.	.	MAF_USDA=4.098
NC_035090.1	22972375	.	A	G	.	.	MAF_USDA=4.918
NC_035090.1	22972386	.	C	G	.	.	MAF_USDA=16.667
NC_035090.1	22972387	.	G	A	.	.	MAF_USDA=5.0
NC_035090.1	22972471	.	G	A	.	.	MAF_USDA=4.918
NC_035090.1	22972578	.	T	C	.	.	MAF_USDA=7.377
NC_035090.1	22972591	.	A	T	.	.	MAF_USDA=7.377
NC_035090.1	22972610	.	A	T	.	.	MAF_USDA=9.016
NC_035090.1	22972615	.	C	T	.	.	MAF_USDA=7.647
NC_035090.1	22972678	.	G	A	.	.	MAF_USDA=10.656
NC_035090.1	22972705	.	C	A	.	.	MAF_USDA=5.738
NC_035090.1	22972712	.	C	A	.	.	MAF_USDA=4.918
NC_035090.1	22972718	.	T	C	.	.	MAF_USDA=4.098
NC_035090.1	22972923	.	C	T	.	.	MAF_USDA=1.639
NC_035090.1	22972926	.	T	C	.	.	MAF_USDA=3.279
NC_035090.1	22972944	.	C	T	.	.	MAF_USDA=16.667
NC_035090.1	22972954	.	C	A	.	.	MAF_USDA=16.667
NC_035090.1	22972963	.	G	A	.	.	MAF_USDA=1.639
NC_035090.1	22973063	.	A	G	.	.	MAF_INRAE=5.696
NC_035090.1	22973204	.	T	G	.	.	MAF_USDA=17.213
NC_035090.1	22973214	.	C	T	.	.	MAF_USDA=4.098
NC_035090.1	22973225	.	G	C	.	.	MAF_USDA=7.059
NC_035090.1	22973280	.	G	A	.	.	MAF_USDA=16.667
NC_035090.1	22973285	.	A	T	.	.	MAF_USDA=2.459
NC_035090.1	22973290	.	G	A	.	.	MAF_USDA=6.557
NC_035090.1	22973315	.	A	T	.	.	MAF_USDA=3.279
NC_035090.1	22973316	.	T	A	.	.	MAF_INRAE=16.456;MAF_USDA=45.833
NC_035090.1	22973325	.	C	A	.	.	MAF_INRAE=16.456;MAF_USDA=20.0
NC_035090.1	22973367	.	T	C	.	.	MAF_USDA=1.639
NC_035090.1	22973368	.	A	T	.	.	MAF_INRAE=43.038;MAF_USDA=32.941
NC_035090.1	22973372	.	A	G	.	.	MAF_USDA=6.557
NC_035090.1	22973375	.	A	T	.	.	MAF_INRAE=16.456;MAF_USDA=20.588
NC_035090.1	22973491	.	C	A	.	.	MAF_USDA=1.639
NC_035090.1	22973567	.	C	A	.	.	MAF_INRAE=23.418;MAF_USDA=8.235
NC_035090.1	22973678	.	A	T	.	.	MAF_INRAE=15.789;MAF_USDA=1.765
NC_035090.1	22973689	.	A	G	.	.	MAF_USDA=4.167
NC_035090.1	22973735	.	T	G	.	.	MAF_USDA=4.167
NC_035090.1	22973742	.	C	A	.	.	MAF_USDA=3.279
NC_035090.1	22973805	.	G	A	.	.	MAF_INRAE=43.671;MAF_USDA=35.294
NC_035090.1	22973813	.	A	T	.	.	MAF_INRAE=43.671;MAF_USDA=35.294
NC_035090.1	22973834	.	G	C	.	.	MAF_USDA=4.918
NC_035090.1	22973849	.	A	G	.	.	MAF_INRAE=37.975;MAF_USDA=3.529
NC_035090.1	22973865	.	G	T	.	.	MAF_INRAE=20.833;MAF_USDA=18.75
NC_035090.1	22973872	.	T	G	.	.	MAF_INRAE=43.038;MAF_USDA=36.471
NC_035090.1	22973934	.	T	C	.	.	MAF_USDA=1.639
NC_035090.1	22973954	.	T	A	.	.	MAF_USDA=6.557
NC_035090.1	22974011	.	C	T	.	.	MAF_USDA=2.459
NC_035090.1	22974111	.	C	A	.	.	MAF_USDA=5.738
NC_035090.1	22974130	.	T	G	.	.	MAF_USDA=8.235
NC_035090.1	22974135	.	C	G	.	.	MAF_USDA=7.059
NC_035090.1	22974136	.	A	C	.	.	MAF_USDA=3.529
NC_035090.1	22974198	.	G	A	.	.	MAF_INRAE=22.152;MAF_USDA=7.059
NC_035090.1	22974213	.	C	G	.	.	MAF_USDA=4.918
NC_035090.1	22974254	.	C	A	.	.	MAF_USDA=1.639
NC_035090.1	22974261	.	T	A	.	.	MAF_INRAE=22.785;MAF_USDA=28.235
NC_035090.1	22974264	.	G	T	.	.	MAF_USDA=5.294
NC_035090.1	22974435	.	C	T	.	.	MAF_USDA=2.459
NC_035090.1	22974437	.	A	T	.	.	MAF_USDA=18.033
NC_035090.1	22974461	.	A	C	.	.	MAF_INRAE=2.5
NC_035090.1	22974484	.	A	C	.	.	MAF_USDA=5.738
NC_035090.1	22974496	.	A	C	.	.	MAF_INRAE=23.418;MAF_USDA=23.529
NC_035090.1	22974533	.	C	T	.	.	MAF_INRAE=15.789;MAF_USDA=2.353
NC_035090.1	22974691	.	C	T	.	.	MAF_INRAE=26.582;MAF_USDA=36.471
NC_035090.1	22974720	.	G	T	.	.	MAF_INRAE=42.405;MAF_USDA=32.353
NC_035090.1	22974732	.	G	A	.	.	MAF_USDA=6.25
NC_035090.1	22974733	.	G	A	.	.	MAF_USDA=6.25
NC_035090.1	22974799	.	A	T	.	.	MAF_USDA=3.279
NC_035090.1	22974808	.	T	C	.	.	MAF_USDA=4.098
NC_035090.1	22974997	.	T	A	.	.	MAF_USDA=5.738
NC_035090.1	22975012	.	C	T	.	.	MAF_USDA=1.639
NC_035090.1	22975095	.	A	T	.	.	MAF_INRAE=20.833;MAF_USDA=16.667
NC_035090.1	22975175	.	T	C	.	.	MAF_INRAE=13.924
NC_035090.1	22975339	.	G	A	.	.	MAF_USDA=2.459
NC_035090.1	22975376	.	G	A	.	.	MAF_USDA=3.279
NC_035090.1	22975390	.	G	T	.	.	MAF_INRAE=17.5;MAF_USDA=15.882
NC_035090.1	22975402	.	T	A	.	.	MAF_INRAE=17.5;MAF_USDA=15.294
NC_035090.1	22975423	.	A	T	.	.	MAF_INRAE=15.19;MAF_USDA=12.941
NC_035090.1	22975434	.	G	C	.	.	MAF_USDA=1.667
NC_035090.1	22975506	.	G	T	.	.	MAF_USDA=1.639
NC_035090.1	22975516	.	G	T	.	.	MAF_USDA=6.557
NC_035090.1	22975589	.	C	G	.	.	MAF_USDA=5.738
NC_035090.1	22975663	.	T	C	.	.	MAF_USDA=1.639
NC_035090.1	22975687	.	T	C	.	.	MAF_USDA=6.557
NC_035090.1	22975801	.	G	A	.	.	MAF_INRAE=15.789;MAF_USDA=2.941
NC_035090.1	22975802	.	T	G	.	.	MAF_USDA=17.213
NC_035090.1	22975885	.	C	T	.	.	MAF_USDA=6.557
NC_035090.1	22975886	.	C	T	.	.	MAF_USDA=6.557
NC_035090.1	22975903	.	A	G	.	.	MAF_USDA=6.557
NC_035090.1	22975974	.	T	C	.	.	MAF_USDA=6.557
NC_035090.1	22976016	.	T	A	.	.	MAF_USDA=5.738
NC_035090.1	22976017	.	G	A	.	.	MAF_USDA=1.639
NC_035090.1	22976026	.	C	T	.	.	MAF_USDA=5.738
NC_035090.1	22976027	.	G	A	.	.	MAF_INRAE=1.667
NC_035090.1	22976108	.	G	A	.	.	MAF_USDA=6.557
NC_035090.1	22976116	.	C	A	.	.	MAF_USDA=2.459
NC_035090.1	22976130	.	G	A	.	.	MAF_INRAE=18.333;MAF_USDA=4.167
NC_035090.1	22976176	.	C	T	.	.	MAF_USDA=4.167
NC_035090.1	22976207	.	G	A	.	.	MAF_INRAE=6.329;MAF_USDA=8.333
NC_035090.1	22976239	.	G	C	.	.	MAF_USDA=4.167
NC_035090.1	22976258	.	A	T	.	.	MAF_USDA=6.25
NC_035090.1	22976293	.	T	G	.	.	MAF_USDA=1.639
NC_035090.1	22976343	.	G	C	.	.	MAF_USDA=6.25
NC_035090.1	22976513	.	G	A	.	.	MAF_USDA=20.833
NC_035090.1	22977633	.	T	G	.	.	MAF_INRAE=14.557
NC_035090.1	22977851	.	T	A	.	.	MAF_USDA=17.213
NC_035090.1	22978000	.	C	G	.	.	MAF_USDA=6.557
NC_035090.1	22978145	.	C	A	.	.	MAF_INRAE=6.329;MAF_USDA=5.882
NC_035090.1	22978340	.	G	T	.	.	MAF_USDA=1.639
NC_035090.1	22978355	.	G	T	.	.	MAF_USDA=16.667
NC_035090.1	22978388	.	G	A	.	.	MAF_INRAE=2.5;MAF_USDA=1.765
NC_035090.1	22978389	.	A	G	.	.	MAF_USDA=4.098
NC_035090.1	22978400	.	A	C	.	.	MAF_USDA=2.459
NC_035090.1	22978403	.	A	C	.	.	MAF_USDA=4.706
NC_035090.1	22978449	.	C	T	.	.	MAF_INRAE=17.5;MAF_USDA=4.918
NC_035090.1	22978524	.	A	G	.	.	MAF_USDA=1.639
NC_035090.1	22978633	.	C	A	.	.	MAF_INRAE=15.789;MAF_USDA=2.976
NC_035090.1	22978749	.	A	T	.	.	MAF_USDA=3.279
NC_035090.1	22978809	.	G	C	.	.	MAF_INRAE=15.789;MAF_USDA=2.941
NC_035090.1	22978924	.	G	A	.	.	MAF_INRAE=22.785;MAF_USDA=24.706
NC_035090.1	22978926	.	T	A	.	.	MAF_USDA=1.639
NC_035090.1	22979041	.	G	A	.	.	MAF_USDA=4.098
NC_035090.1	22979052	.	T	A	.	.	MAF_USDA=5.294
NC_035090.1	22979053	.	A	T	.	.	MAF_USDA=5.294
NC_035090.1	22979058	.	A	C	.	.	MAF_USDA=6.557
NC_035090.1	22979089	.	C	T	.	.	MAF_INRAE=2.5
NC_035090.1	22979103	.	T	A	.	.	MAF_USDA=6.557
NC_035090.1	22979126	.	T	C	.	.	MAF_USDA=18.033
NC_035090.1	22979211	.	C	T	.	.	MAF_USDA=1.639
NC_035090.1	22979221	.	C	A	.	.	MAF_INRAE=5.263;MAF_USDA=7.647
NC_035090.1	22979390	.	T	C	.	.	MAF_USDA=2.941
NC_035090.1	22979479	.	C	G	.	.	MAF_USDA=4.706
NC_035090.1	22979537	.	A	G	.	.	MAF_USDA=1.639
NC_035090.1	22979933	.	T	G	.	.	MAF_INRAE=41.139;MAF_USDA=41.765
NC_035090.1	22979964	.	G	A	.	.	MAF_INRAE=41.139;MAF_USDA=41.176
NC_035090.1	22979965	.	A	C	.	.	MAF_INRAE=37.5;MAF_USDA=40.588
NC_035090.1	22980035	.	A	G	.	.	MAF_INRAE=41.139;MAF_USDA=40.588
NC_035090.1	22980085	.	C	G	.	.	MAF_USDA=2.459
NC_035090.1	22980114	.	G	A	.	.	MAF_INRAE=19.167;MAF_USDA=18.75
NC_035090.1	22980418	.	T	G	.	.	MAF_USDA=11.475
NC_035090.1	22980450	.	G	T	.	.	MAF_USDA=12.295
NC_035090.1	22980533	.	C	A	.	.	MAF_INRAE=6.329;MAF_USDA=5.882
NC_035090.1	22980568	.	A	C	.	.	MAF_USDA=10.656
NC_035090.1	22980618	.	T	G	.	.	MAF_INRAE=15.789;MAF_USDA=1.765
NC_035090.1	22980627	.	T	G	.	.	MAF_USDA=3.279
NC_035090.1	22980711	.	G	T	.	.	MAF_USDA=1.639
NC_035090.1	22980883	.	C	T	.	.	MAF_INRAE=15.823;MAF_USDA=25.882
NC_035090.1	22980979	.	C	T	.	.	MAF_INRAE=12.658;MAF_USDA=8.824
NC_035090.1	22981031	.	G	A	.	.	MAF_INRAE=15.789;MAF_USDA=1.765
NC_035090.1	22981095	.	C	A	.	.	MAF_USDA=5.738
NC_035090.1	22981132	.	C	T	.	.	MAF_INRAE=1.667
NC_035090.1	22981151	.	C	T	.	.	MAF_USDA=2.941
NC_035090.1	22981166	.	C	A	.	.	MAF_USDA=4.098
NC_035090.1	22981299	.	T	C	.	.	MAF_INRAE=19.167
NC_035090.1	22981374	.	C	T	.	.	MAF_USDA=18.75
NC_035090.1	22981375	.	G	A	.	.	MAF_INRAE=20.886;MAF_USDA=6.548
NC_035090.1	22981389	.	C	T	.	.	MAF_USDA=9.167
NC_035090.1	22981469	.	C	T	.	.	MAF_USDA=3.333
NC_035090.1	22981495	.	A	G	.	.	MAF_USDA=6.667
NC_035090.1	22981806	.	G	A	.	.	MAF_INRAE=6.329;MAF_USDA=5.952
NC_035090.1	22981841	.	G	A	.	.	MAF_USDA=3.333
NC_035090.1	22981988	.	G	A	.	.	MAF_USDA=2.083
NC_035090.1	22982759	.	A	T	.	.	MAF_USDA=2.542
NC_035090.1	22982784	.	C	A	.	.	MAF_USDA=5.932
NC_035090.1	22982907	.	C	T	.	.	MAF_USDA=6.25
NC_035090.1	22982933	.	C	T	.	.	MAF_USDA=19.565
NC_035090.1	22982947	.	A	C	.	.	MAF_USDA=47.917
NC_035090.1	22982996	.	G	T	.	.	MAF_USDA=4.918
NC_035090.1	22983050	.	G	A	.	.	MAF_USDA=4.167
NC_035090.1	22983053	.	G	C	.	.	MAF_USDA=39.583
NC_035090.1	22983057	.	G	T	.	.	MAF_USDA=6.25
NC_035090.1	22983102	.	C	G	.	.	MAF_USDA=10.417
NC_035090.1	22983138	.	TATTTTAAA	TATTTTAAC	.	.	MAF_USDA=23.913
NC_035090.1	22983145	.	A	G	.	.	MAF_USDA=5.738
NC_035090.1	22983222	.	C	A	.	.	MAF_USDA=10.0
NC_035090.1	22983730	.	T	C	.	.	MAF_INRAE=35.0;MAF_USDA=27.059
NC_035090.1	22983745	.	C	T	.	.	MAF_INRAE=35.0;MAF_USDA=28.235
NC_035090.1	22983771	.	A	G	.	.	MAF_INRAE=37.5;MAF_USDA=28.824
NC_035090.1	22983799	.	T	A	.	.	MAF_INRAE=2.5
NC_035090.1	22983801	.	A	T	.	.	MAF_INRAE=1.667
NC_035090.1	22983830	.	T	A	.	.	MAF_USDA=1.639
NC_035090.1	22983841	.	A	G	.	.	MAF_USDA=22.951
NC_035090.1	22983854	.	G	C	.	.	MAF_INRAE=15.789;MAF_USDA=2.353
NC_035090.1	22983906	.	G	A	.	.	MAF_USDA=1.639
NC_035090.1	22983954	.	C	T	.	.	MAF_USDA=1.639
NC_035090.1	22984235	.	T	A	.	.	MAF_USDA=2.459
NC_035090.1	22984279	.	A	T	.	.	MAF_INRAE=5.263;MAF_USDA=11.176
NC_035090.1	22984328	.	G	T	.	.	MAF_INRAE=19.62;MAF_USDA=39.286
NC_035090.1	22984359	.	T	A	.	.	MAF_INRAE=15.789;MAF_USDA=1.765
NC_035090.1	22984374	.	G	T	.	.	MAF_USDA=4.167
NC_035090.1	22984377	.	T	G	.	.	MAF_INRAE=19.62;MAF_USDA=26.471
NC_035090.1	22984413	.	C	T	.	.	MAF_USDA=9.016
NC_035090.1	22984417	.	A	G	.	.	MAF_USDA=1.639
NC_035090.1	22984472	.	C	T	.	.	MAF_USDA=2.459
NC_035090.1	22984543	.	G	A	.	.	MAF_USDA=3.279
NC_035090.1	22984604	.	C	T	.	.	MAF_INRAE=15.19
NC_035090.1	22984606	.	G	A	.	.	MAF_INRAE=41.139;MAF_USDA=31.765
NC_035090.1	22984673	.	C	T	.	.	MAF_USDA=2.083
NC_035090.1	22984690	.	A	T	.	.	MAF_USDA=11.475
NC_035090.1	22984797	.	G	A	.	.	MAF_USDA=1.765
NC_035090.1	22984821	.	A	C	.	.	MAF_INRAE=40.506;MAF_USDA=30.588
NC_035090.1	22984953	.	A	C	.	.	MAF_INRAE=40.506;MAF_USDA=30.588
NC_035090.1	22985120	.	G	T	.	.	MAF_INRAE=2.5
NC_035090.1	22985181	.	C	T	.	.	MAF_USDA=2.5
NC_035090.1	22985300	.	A	C	.	.	MAF_INRAE=19.62;MAF_USDA=43.529
NC_035090.1	22985387	.	G	T	.	.	MAF_USDA=1.639
NC_035090.1	22985475	.	A	C	.	.	MAF_USDA=1.639
NC_035090.1	22985566	.	G	A	.	.	MAF_USDA=2.459
NC_035090.1	22985652	.	T	C	.	.	MAF_INRAE=15.789;MAF_USDA=1.765
NC_035090.1	22985660	.	G	T	.	.	MAF_INRAE=40.506;MAF_USDA=32.353
NC_035090.1	22985681	.	G	A	.	.	MAF_USDA=1.639
NC_035090.1	22985686	.	G	T	.	.	MAF_USDA=2.459
NC_035090.1	22985915	.	G	A	.	.	MAF_INRAE=14.557;MAF_USDA=25.882
NC_035090.1	22985932	.	G	A	.	.	MAF_USDA=6.557
NC_035090.1	22985952	.	A	G	.	.	MAF_USDA=2.459
NC_035090.1	22985962	.	G	A	.	.	MAF_INRAE=13.924;MAF_USDA=17.059
NC_035090.1	22985983	.	C	T	.	.	MAF_USDA=9.016
NC_035090.1	22986017	.	A	G	.	.	MAF_INRAE=3.165;MAF_USDA=1.639
NC_035090.1	22986076	.	T	G	.	.	MAF_INRAE=15.823;MAF_USDA=15.294
NC_035090.1	22986150	.	A	C	.	.	MAF_USDA=12.295
NC_035090.1	22986303	.	G	T	.	.	MAF_USDA=2.083
NC_035090.1	22986328	.	A	T	.	.	MAF_INRAE=20.886;MAF_USDA=6.471
NC_035090.1	22986408	.	T	C	.	.	MAF_INRAE=15.19;MAF_USDA=25.294
NC_035090.1	22986492	.	C	G	.	.	MAF_INRAE=20.253;MAF_USDA=6.471
NC_035090.1	22986506	.	C	T	.	.	MAF_USDA=3.279
NC_035090.1	22986527	.	A	C	.	.	MAF_INRAE=2.532;MAF_USDA=1.765
NC_035090.1	22986639	.	C	A	.	.	MAF_USDA=3.279
NC_035090.1	22986721	.	C	T	.	.	MAF_USDA=1.639
NC_035090.1	22986775	.	G	A	.	.	MAF_INRAE=13.924
NC_035090.1	22986781	.	G	T	.	.	MAF_USDA=3.279
NC_035090.1	22986783	.	C	G	.	.	MAF_USDA=1.639
NC_035090.1	22986831	.	C	T	.	.	MAF_USDA=3.279
NC_035090.1	22986835	.	A	T	.	.	MAF_USDA=3.279
NC_035090.1	22986862	.	C	T	.	.	MAF_USDA=4.098
NC_035090.1	22986923	.	C	T	.	.	MAF_USDA=2.459
NC_035090.1	22987009	.	A	C	.	.	MAF_USDA=2.459
NC_035090.1	22987044	.	G	A	.	.	MAF_INRAE=13.924
NC_035090.1	22987056	.	G	A	.	.	MAF_INRAE=40.506;MAF_USDA=30.0
NC_035090.1	22987124	.	G	A	.	.	MAF_INRAE=15.789;MAF_USDA=1.765
NC_035090.1	22987146	.	T	A	.	.	MAF_USDA=2.459
NC_035090.1	22987200	.	C	T	.	.	MAF_INRAE=14.557
NC_035090.1	22987246	.	C	G	.	.	MAF_USDA=1.639
NC_035090.1	22987256	.	G	C	.	.	MAF_USDA=1.639
NC_035090.1	22987320	.	C	A	.	.	MAF_USDA=31.967
NC_035090.1	22987540	.	C	T	.	.	MAF_INRAE=40.506
NC_035090.1	22987625	.	A	C	.	.	MAF_INRAE=41.772;MAF_USDA=31.765
NC_035090.1	22987928	.	T	G	.	.	MAF_USDA=2.459
NC_035090.1	22987989	.	A	T	.	.	MAF_INRAE=41.772
NC_035090.1	22988009	.	T	C	.	.	MAF_USDA=3.333
NC_035090.1	22988051	.	A	G	.	.	MAF_INRAE=20.886;MAF_USDA=6.548
NC_035090.1	22988052	.	C	T	.	.	MAF_INRAE=5.263;MAF_USDA=9.167
NC_035090.1	22988274	.	C	A	.	.	MAF_USDA=5.738
NC_035090.1	22988448	.	A	C	.	.	MAF_INRAE=5.263;MAF_USDA=9.016
NC_035090.1	22988459	.	G	C	.	.	MAF_USDA=1.639
NC_035090.1	22988603	.	C	G	.	.	MAF_USDA=27.869
NC_035090.1	22988692	.	A	G	.	.	MAF_INRAE=20.886;MAF_USDA=37.647
NC_035090.1	22989005	.	T	A	.	.	MAF_INRAE=41.772;MAF_USDA=34.118
NC_035090.1	22989030	.	T	G	.	.	MAF_USDA=14.583
NC_035090.1	22989051	.	G	A	.	.	MAF_USDA=2.459
NC_035090.1	22989205	.	G	A	.	.	MAF_USDA=2.459
NC_035090.1	22989209	.	T	G	.	.	MAF_INRAE=15.789;MAF_USDA=1.765
NC_035090.1	22989230	.	A	T	.	.	MAF_INRAE=15.789;MAF_USDA=1.765
NC_035090.1	22989362	.	A	G	.	.	MAF_USDA=11.475
NC_035090.1	22989371	.	G	A	.	.	MAF_INRAE=3.165;MAF_USDA=1.765
NC_035090.1	22989411	.	C	T	.	.	MAF_USDA=2.5
NC_035090.1	22989473	.	A	G	.	.	MAF_USDA=2.459
NC_035090.1	22989563	.	T	A	.	.	MAF_INRAE=6.329;MAF_USDA=5.882
NC_035090.1	22989570	.	A	G	.	.	MAF_USDA=3.279
NC_035090.1	22989663	.	C	T	.	.	MAF_INRAE=15.823
NC_035090.1	22989752	.	A	G	.	.	MAF_INRAE=18.333;MAF_USDA=34.706
NC_035090.1	22989762	.	G	A	.	.	MAF_USDA=2.459
NC_035090.1	22989832	.	A	G	.	.	MAF_INRAE=3.165
NC_035090.1	22989927	.	C	T	.	.	MAF_USDA=4.167
NC_035090.1	22989934	.	G	T	.	.	MAF_USDA=14.754
NC_035090.1	22989942	.	C	T	.	.	MAF_USDA=2.459
NC_035090.1	22989947	.	C	T	.	.	MAF_USDA=3.279
NC_035090.1	22989955	.	T	A	.	.	MAF_USDA=13.934
NC_035090.1	22989964	.	A	T	.	.	MAF_INRAE=20.0;MAF_USDA=5.294
NC_035090.1	22989985	.	T	C	.	.	MAF_INRAE=18.333;MAF_USDA=22.917
NC_035090.1	22990282	.	A	T	.	.	MAF_USDA=1.639
NC_035090.1	22990366	.	C	T	.	.	MAF_INRAE=12.025;MAF_USDA=8.235
NC_035090.1	22990370	.	C	A	.	.	MAF_INRAE=1.667
NC_035090.1	22990379	.	C	T	.	.	MAF_USDA=3.279
NC_035090.1	22990402	.	G	A	.	.	MAF_USDA=2.459
NC_035090.1	22990509	.	A	C	.	.	MAF_USDA=2.459
NC_035090.1	22990574	.	G	A	.	.	MAF_USDA=4.167
NC_035090.1	22990611	.	C	T	.	.	MAF_USDA=6.557
NC_035090.1	22990735	.	T	A	.	.	MAF_USDA=1.639
NC_035090.1	22990769	.	A	C	.	.	MAF_USDA=30.723
NC_035090.1	22990775	.	G	T	.	.	MAF_USDA=33.133
NC_035090.1	22990866	.	G	T	.	.	MAF_USDA=3.333
NC_035090.1	22990943	.	T	G	.	.	MAF_USDA=1.807
NC_035090.1	22991038	.	C	T	.	.	MAF_USDA=3.333
NC_035090.1	22991080	.	C	T	.	.	MAF_USDA=3.333
NC_035090.1	22991084	.	C	T	.	.	MAF_USDA=2.5
NC_035090.1	22991101	.	A	C	.	.	MAF_USDA=4.167
NC_035090.1	22991143	.	A	G	.	.	MAF_USDA=4.167
NC_035090.1	22991226	.	G	A	.	.	MAF_USDA=3.39
NC_035090.1	22991285	.	C	A	.	.	MAF_USDA=11.207
NC_035090.1	22991452	.	G	T	.	.	MAF_USDA=4.098
NC_035090.1	22991526	.	C	T	.	.	MAF_USDA=3.333
NC_035090.1	22991538	.	C	T	.	.	MAF_USDA=5.833
NC_035090.1	22991541	.	G	C	.	.	MAF_USDA=4.348
NC_035090.1	22991544	.	G	T	.	.	MAF_USDA=9.167
NC_035090.1	22991556	.	C	T	.	.	MAF_USDA=1.667
NC_035090.1	22991574	.	G	A	.	.	MAF_USDA=31.707
NC_035090.1	22991582	.	G	A	.	.	MAF_USDA=2.542
NC_035090.1	22991652	.	A	C	.	.	MAF_USDA=4.167
NC_035090.1	22991691	.	C	T	.	.	MAF_USDA=4.098
NC_035090.1	22991733	.	G	A	.	.	MAF_USDA=4.098
NC_035090.1	22991758	.	C	A	.	.	MAF_USDA=8.824
NC_035090.1	22991767	.	A	T	.	.	MAF_INRAE=26.316;MAF_USDA=37.5
NC_035090.1	22991854	.	T	G	.	.	MAF_INRAE=3.165;MAF_USDA=1.786
NC_035090.1	22991859	.	T	G	.	.	MAF_INRAE=5.263;MAF_USDA=7.738
NC_035090.1	22991924	.	G	A	.	.	MAF_USDA=5.0
NC_035090.1	22992022	.	G	A	.	.	MAF_INRAE=18.333;MAF_USDA=4.098
NC_035090.1	22992070	.	T	C	.	.	MAF_USDA=2.459
NC_035090.1	22992332	.	T	A	.	.	MAF_USDA=3.279
NC_035090.1	22992341	.	C	T	.	.	MAF_USDA=1.639
NC_035090.1	22992375	.	T	A	.	.	MAF_INRAE=3.165;MAF_USDA=1.765
NC_035090.1	22992398	.	G	C	.	.	MAF_INRAE=2.5
NC_035090.1	22992496	.	A	G	.	.	MAF_USDA=16.393
NC_035090.1	22992621	.	C	T	.	.	MAF_USDA=2.083
NC_035090.1	22992690	.	A	C	.	.	MAF_INRAE=3.165;MAF_USDA=1.765
NC_035090.1	22992743	.	A	C	.	.	MAF_INRAE=22.152;MAF_USDA=9.412
NC_035090.1	22992744	.	T	C	.	.	MAF_USDA=2.459
NC_035090.1	22992760	.	G	A	.	.	MAF_INRAE=42.405;MAF_USDA=30.588
NC_035090.1	22992840	.	G	A	.	.	MAF_USDA=3.529
NC_035090.1	22992949	.	G	T	.	.	MAF_INRAE=22.152;MAF_USDA=6.471
NC_035090.1	22992959	.	G	T	.	.	MAF_USDA=2.459
NC_035090.1	22993015	.	G	A	.	.	MAF_USDA=2.941
NC_035090.1	22993124	.	G	T	.	.	MAF_USDA=4.167
NC_035090.1	22993178	.	C	A	.	.	MAF_USDA=10.656
NC_035090.1	22993277	.	G	A	.	.	MAF_USDA=2.459
NC_035090.1	22993282	.	A	C	.	.	MAF_USDA=4.098
NC_035090.1	22993283	.	G	A	.	.	MAF_USDA=3.279
NC_035090.1	22993436	.	G	T	.	.	MAF_INRAE=22.152;MAF_USDA=5.882
NC_035090.1	22993492	.	T	A	.	.	MAF_USDA=2.459
NC_035090.1	22993493	.	T	A	.	.	MAF_USDA=2.459
NC_035090.1	22993665	.	G	A	.	.	MAF_USDA=1.667
NC_035090.1	22993799	.	T	G	.	.	MAF_USDA=13.115
NC_035090.1	22993955	.	C	G	.	.	MAF_USDA=1.639
NC_035090.1	22993992	.	A	C	.	.	MAF_USDA=2.459
NC_035090.1	22994073	.	C	A	.	.	MAF_INRAE=13.158;MAF_USDA=1.765
NC_035090.1	22994161	.	G	T	.	.	MAF_USDA=1.639
NC_035090.1	22994180	.	C	T	.	.	MAF_INRAE=4.167
NC_035090.1	22994209	.	T	C	.	.	MAF_INRAE=5.833
NC_035090.1	22994219	.	C	T	.	.	MAF_USDA=2.459
NC_035090.1	22994220	.	A	T	.	.	MAF_INRAE=4.167
NC_035090.1	22994241	.	T	G	.	.	MAF_INRAE=22.5;MAF_USDA=17.647
NC_035090.1	22994261	.	C	T	.	.	MAF_INRAE=3.333
NC_035090.1	22994271	.	T	A	.	.	MAF_INRAE=45.0;MAF_USDA=18.75
NC_035090.1	22994283	.	G	A	.	.	MAF_INRAE=21.519;MAF_USDA=5.882
NC_035090.1	22994284	.	T	C	.	.	MAF_INRAE=3.333
NC_035090.1	22994302	.	T	C	.	.	MAF_INRAE=2.5
NC_035090.1	22994335	.	C	A	.	.	MAF_USDA=2.459
NC_035090.1	22994345	.	G	C	.	.	MAF_INRAE=1.667
NC_035090.1	22994347	.	A	C	.	.	MAF_INRAE=1.667
NC_035090.1	22994375	.	A	G	.	.	MAF_INRAE=5.0
NC_035090.1	22994431	.	T	A	.	.	MAF_USDA=3.279
NC_035090.1	22994648	.	T	C	.	.	MAF_USDA=3.279
NC_035090.1	22994721	.	G	A	.	.	MAF_INRAE=22.152;MAF_USDA=9.412
NC_035090.1	22994825	.	G	T	.	.	MAF_INRAE=22.152;MAF_USDA=6.471
NC_035090.1	22994987	.	A	T	.	.	MAF_USDA=3.529
NC_035090.1	22995195	.	G	A	.	.	MAF_USDA=2.459
NC_035090.1	22995322	.	C	T	.	.	MAF_USDA=4.918
NC_035090.1	22995469	.	C	A	.	.	MAF_USDA=4.098
NC_035090.1	22995726	.	C	A	.	.	MAF_USDA=22.917
NC_035090.1	22995734	.	C	T	.	.	MAF_USDA=4.098
NC_035090.1	22995745	.	G	T	.	.	MAF_USDA=7.377
NC_035090.1	22995808	.	C	T	.	.	MAF_USDA=1.639
NC_035090.1	22995809	.	G	T	.	.	MAF_INRAE=21.519;MAF_USDA=6.471
NC_035090.1	22995904	.	G	T	.	.	MAF_INRAE=12.658;MAF_USDA=14.706
NC_035090.1	22995906	.	A	T	.	.	MAF_USDA=8.197
NC_035090.1	22995951	.	C	A	.	.	MAF_INRAE=42.405;MAF_USDA=31.176
NC_035090.1	22996051	.	G	A	.	.	MAF_USDA=3.279
NC_035090.1	22996161	.	C	G	.	.	MAF_USDA=6.25
NC_035090.1	22996275	.	C	A	.	.	MAF_INRAE=2.5
NC_035090.1	22996318	.	C	T	.	.	MAF_USDA=4.918
NC_035090.1	22996322	.	G	A	.	.	MAF_INRAE=16.456;MAF_USDA=30.588
NC_035090.1	22996336	.	T	C	.	.	MAF_USDA=15.294
NC_035090.1	22996449	.	C	T	.	.	MAF_INRAE=16.667;MAF_USDA=31.765
NC_035090.1	22996605	.	G	C	.	.	MAF_USDA=1.639
NC_035090.1	22996723	.	C	T	.	.	MAF_USDA=1.639
NC_035090.1	22996864	.	C	T	.	.	MAF_INRAE=37.975;MAF_USDA=4.167
NC_035090.1	22996893	.	G	A	.	.	MAF_USDA=1.639
NC_035090.1	22996947	.	G	T	.	.	MAF_INRAE=18.987;MAF_USDA=32.353
NC_035090.1	22996958	.	G	A	.	.	MAF_INRAE=22.152;MAF_USDA=37.059
NC_035090.1	22997108	.	G	A	.	.	MAF_USDA=1.639
NC_035090.1	22997179	.	C	T	.	.	MAF_USDA=1.639
NC_035090.1	22997288	.	A	G	.	.	MAF_USDA=26.23
NC_035090.1	22997305	.	G	T	.	.	MAF_INRAE=15.789;MAF_USDA=1.765
NC_035090.1	22997313	.	T	C	.	.	MAF_USDA=3.279
NC_035090.1	22997368	.	C	T	.	.	MAF_INRAE=15.0
NC_035090.1	22997378	.	G	T	.	.	MAF_USDA=11.765
NC_035090.1	22997540	.	C	T	.	.	MAF_INRAE=22.152;MAF_USDA=5.882
NC_035090.1	22997553	.	G	T	.	.	MAF_USDA=6.557
NC_035090.1	22997640	.	C	A	.	.	MAF_USDA=18.75
NC_035090.1	22997738	.	T	C	.	.	MAF_INRAE=3.165;MAF_USDA=1.765
NC_035090.1	22997816	.	C	T	.	.	MAF_USDA=5.738
NC_035090.1	22997920	.	G	A	.	.	MAF_INRAE=26.316;MAF_USDA=33.333
NC_035090.1	22998027	.	T	A	.	.	MAF_INRAE=14.167
NC_035090.1	22998124	.	A	C	.	.	MAF_INRAE=19.167
NC_035090.1	22998137	.	G	A	.	.	MAF_USDA=6.557
NC_035090.1	22998313	.	T	C	.	.	MAF_USDA=3.529
NC_035090.1	22998368	.	A	G	.	.	MAF_USDA=11.475
NC_035090.1	22998465	.	G	A	.	.	MAF_USDA=9.836
NC_035090.1	22998506	.	A	C	.	.	MAF_INRAE=22.152;MAF_USDA=6.471
NC_035090.1	22998623	.	T	A	.	.	MAF_INRAE=22.152;MAF_USDA=6.471
NC_035090.1	22998704	.	G	C	.	.	MAF_INRAE=16.456;MAF_USDA=30.588
NC_035090.1	22998711	.	G	T	.	.	MAF_INRAE=5.263;MAF_USDA=9.016
NC_035090.1	22998827	.	A	C	.	.	MAF_USDA=10.656
NC_035090.1	22998832	.	C	T	.	.	MAF_USDA=2.459
NC_035090.1	22998910	.	C	T	.	.	MAF_USDA=3.279
NC_035090.1	22998911	.	G	A	.	.	MAF_USDA=12.353
NC_035090.1	22998946	.	A	T	.	.	MAF_INRAE=42.405;MAF_USDA=30.0
NC_035090.1	22998947	.	G	T	.	.	MAF_USDA=2.941
NC_035090.1	22998970	.	A	T	.	.	MAF_INRAE=42.405;MAF_USDA=29.412
NC_035090.1	22998982	.	C	T	.	.	MAF_USDA=3.279
NC_035090.1	22998992	.	A	T	.	.	MAF_INRAE=42.405;MAF_USDA=30.588
NC_035090.1	22999010	.	C	T	.	.	MAF_INRAE=42.405;MAF_USDA=30.588
NC_035090.1	22999011	.	G	T	.	.	MAF_INRAE=39.167;MAF_USDA=18.75
NC_035090.1	22999067	.	C	T	.	.	MAF_USDA=2.459
NC_035090.1	22999460	.	A	T	.	.	MAF_INRAE=21.519;MAF_USDA=6.471
NC_035090.1	22999594	.	C	G	.	.	MAF_USDA=5.833
NC_035090.1	22999710	.	G	A	.	.	MAF_USDA=1.639
NC_035090.1	22999843	.	G	A	.	.	MAF_INRAE=3.165;MAF_USDA=1.765
NC_035090.1	22999873	.	C	T	.	.	MAF_INRAE=2.5
NC_035090.1	22999905	.	A	G	.	.	MAF_USDA=6.557
NC_035090.1	22999927	.	G	A	.	.	MAF_INRAE=22.152;MAF_USDA=6.471
NC_035090.1	22999928	.	C	A	.	.	MAF_INRAE=20.833;MAF_USDA=5.882
NC_035090.1	23000001	.	G	A	.	.	MAF_USDA=6.557
NC_035090.1	23000213	.	G	T	.	.	MAF_INRAE=15.789;MAF_USDA=1.765
NC_035090.1	23000233	.	A	G	.	.	MAF_USDA=1.639
NC_035090.1	23000270	.	A	C	.	.	MAF_USDA=2.459
NC_035090.1	23000272	.	C	T	.	.	MAF_USDA=4.918
NC_035090.1	23000289	.	C	T	.	.	MAF_USDA=1.639
NC_035090.1	23000629	.	G	A	.	.	MAF_USDA=11.207
NC_035090.1	23000701	.	G	A	.	.	MAF_USDA=5.882
NC_035090.1	23000866	.	C	T	.	.	MAF_USDA=1.639
NC_035090.1	23001129	.	G	A	.	.	MAF_USDA=4.098
NC_035090.1	23001169	.	G	A	.	.	MAF_USDA=3.279
NC_035090.1	23001369	.	G	A	.	.	MAF_INRAE=15.823;MAF_USDA=31.176
NC_035090.1	23001373	.	A	C	.	.	MAF_INRAE=37.975;MAF_USDA=4.098
NC_035090.1	23001400	.	A	G	.	.	MAF_USDA=26.23
NC_035090.1	23001405	.	G	T	.	.	MAF_USDA=1.639
NC_035090.1	23001425	.	G	A	.	.	MAF_USDA=4.918
NC_035090.1	23001597	.	A	T	.	.	MAF_INRAE=42.405;MAF_USDA=30.588
NC_035090.1	23001608	.	T	A	.	.	MAF_INRAE=22.152;MAF_USDA=18.75
NC_035090.1	23001609	.	A	T	.	.	MAF_INRAE=15.0
NC_035090.1	23001651	.	A	C	.	.	MAF_USDA=4.167
NC_035090.1	23001694	.	T	G	.	.	MAF_INRAE=15.823;MAF_USDA=20.238
NC_035090.1	23001713	.	T	A	.	.	MAF_INRAE=16.456;MAF_USDA=32.143
NC_035090.1	23001718	.	A	C	.	.	MAF_USDA=25.595
NC_035090.1	23001738	.	T	C	.	.	MAF_INRAE=22.152;MAF_USDA=6.548
NC_035090.1	23001782	.	G	A	.	.	MAF_USDA=3.333
NC_035090.1	23001865	.	C	T	.	.	MAF_INRAE=2.5
NC_035090.1	23002133	.	A	T	.	.	MAF_USDA=11.475
NC_035090.1	23002238	.	C	T	.	.	MAF_USDA=1.639
NC_035090.1	23002239	.	G	A	.	.	MAF_USDA=6.557
NC_035090.1	23002260	.	C	T	.	.	MAF_USDA=11.475
NC_035090.1	23002264	.	G	A	.	.	MAF_USDA=2.459
NC_035090.1	23002325	.	C	A	.	.	MAF_USDA=7.377
NC_035090.1	23002335	.	T	G	.	.	MAF_USDA=9.836
NC_035090.1	23002447	.	G	A	.	.	MAF_USDA=4.098
NC_035090.1	23002466	.	G	T	.	.	MAF_USDA=2.459
NC_035090.1	23002495	.	C	G	.	.	MAF_INRAE=2.5
NC_035090.1	23002502	.	G	A	.	.	MAF_USDA=1.639
NC_035090.1	23002616	.	G	A	.	.	MAF_INRAE=15.823;MAF_USDA=31.176
NC_035090.1	23002619	.	G	A	.	.	MAF_INRAE=15.789;MAF_USDA=7.059
NC_035090.1	23002629	.	C	T	.	.	MAF_INRAE=15.789;MAF_USDA=4.167
NC_035090.1	23002631	.	C	T	.	.	MAF_USDA=7.059
NC_035090.1	23002635	.	C	G	.	.	MAF_INRAE=42.405;MAF_USDA=31.765
NC_035090.1	23002653	.	C	A	.	.	MAF_INRAE=15.823
NC_035090.1	23002861	.	A	G	.	.	MAF_USDA=12.941
NC_035090.1	23002889	.	A	G	.	.	MAF_USDA=6.557
NC_035090.1	23002900	.	G	A	.	.	MAF_INRAE=2.5
NC_035090.1	23003039	.	T	G	.	.	MAF_INRAE=21.519;MAF_USDA=6.471
NC_035090.1	23003225	.	G	A	.	.	MAF_USDA=7.377
NC_035090.1	23003352	.	A	G	.	.	MAF_INRAE=15.823;MAF_USDA=32.941
NC_035090.1	23003405	.	A	C	.	.	MAF_INRAE=22.152;MAF_USDA=6.471
NC_035090.1	23003451	.	G	A	.	.	MAF_INRAE=22.152;MAF_USDA=6.548
NC_035090.1	23003461	.	A	G	.	.	MAF_USDA=2.459
NC_035090.1	23003495	.	C	T	.	.	MAF_USDA=3.333
NC_035090.1	23003499	.	C	T	.	.	MAF_USDA=12.651
NC_035090.1	23003510	.	A	G	.	.	MAF_USDA=13.253
NC_035090.1	23003521	.	C	T	.	.	MAF_USDA=5.488
NC_035090.1	23003570	.	T	G	.	.	MAF_USDA=4.167
NC_035090.1	23003824	.	G	A	.	.	MAF_INRAE=1.667
NC_035090.1	23003909	.	A	G	.	.	MAF_INRAE=22.152;MAF_USDA=6.548
NC_035090.1	23004076	.	T	A	.	.	MAF_USDA=6.471
NC_035090.1	23004118	.	A	G	.	.	MAF_INRAE=22.152;MAF_USDA=6.471
NC_035090.1	23004149	.	T	G	.	.	MAF_USDA=3.279
NC_035090.1	23004158	.	G	A	.	.	MAF_USDA=3.279
NC_035090.1	23004176	.	C	T	.	.	MAF_USDA=8.824
NC_035090.1	23004237	.	G	A	.	.	MAF_INRAE=22.152;MAF_USDA=6.471
NC_035090.1	23004456	.	G	T	.	.	MAF_USDA=4.167
NC_035090.1	23004474	.	A	T	.	.	MAF_INRAE=26.316;MAF_USDA=5.952
NC_035090.1	23004526	.	C	T	.	.	MAF_USDA=12.5
NC_035090.1	23004540	.	C	T	.	.	MAF_USDA=2.5
NC_035090.1	23004639	.	C	T	.	.	MAF_INRAE=5.263;MAF_USDA=9.016
NC_035090.1	23004690	.	A	T	.	.	MAF_USDA=6.557
NC_035090.1	23004759	.	T	A	.	.	MAF_USDA=3.279
NC_035090.1	23005017	.	G	A	.	.	MAF_INRAE=43.038;MAF_USDA=35.294
NC_035090.1	23005229	.	T	C	.	.	MAF_USDA=1.639
NC_035090.1	23005247	.	G	A	.	.	MAF_INRAE=22.152;MAF_USDA=6.471
NC_035090.1	23005249	.	T	A	.	.	MAF_INRAE=15.823;MAF_USDA=18.824
NC_035090.1	23006366	.	A	T	.	.	MAF_USDA=12.941
NC_035090.1	23006371	.	C	G	.	.	MAF_INRAE=22.152;MAF_USDA=6.471
NC_035090.1	23006380	.	C	T	.	.	MAF_USDA=12.353
NC_035090.1	23006394	.	T	G	.	.	MAF_USDA=11.765
NC_035090.1	23006420	.	A	T	.	.	MAF_INRAE=22.152;MAF_USDA=6.471
NC_035090.1	23006472	.	C	T	.	.	MAF_USDA=1.639
NC_035090.1	23006636	.	G	A	.	.	MAF_INRAE=43.038;MAF_USDA=35.294
NC_035090.1	23006713	.	A	T	.	.	MAF_INRAE=43.038;MAF_USDA=30.588
NC_035090.1	23006811	.	T	A	.	.	MAF_INRAE=20.253;MAF_USDA=42.353
NC_035090.1	23006832	.	C	A	.	.	MAF_INRAE=3.165;MAF_USDA=1.765
NC_035090.1	23006852	.	C	A	.	.	MAF_USDA=9.016
NC_035090.1	23006882	.	C	T	.	.	MAF_INRAE=15.823;MAF_USDA=32.353
NC_035090.1	23006926	.	G	T	.	.	MAF_USDA=4.167
NC_035090.1	23007014	.	A	C	.	.	MAF_INRAE=22.152;MAF_USDA=6.471
NC_035090.1	23007035	.	C	T	.	.	MAF_USDA=1.639
NC_035090.1	23007127	.	T	C	.	.	MAF_USDA=16.667
NC_035090.1	23007129	.	T	A	.	.	MAF_USDA=16.667
NC_035090.1	23007151	.	C	T	.	.	MAF_INRAE=41.772;MAF_USDA=30.0
NC_035090.1	23007218	.	A	G	.	.	MAF_USDA=4.167
NC_035090.1	23007238	.	C	T	.	.	MAF_INRAE=3.165;MAF_USDA=1.765
NC_035090.1	23007262	.	C	T	.	.	MAF_INRAE=22.152;MAF_USDA=6.471
NC_035090.1	23007351	.	G	A	.	.	MAF_USDA=2.459
NC_035090.1	23007385	.	C	T	.	.	MAF_USDA=18.235
NC_035090.1	23007389	.	T	A	.	.	MAF_USDA=2.459
NC_035090.1	23007490	.	T	C	.	.	MAF_INRAE=22.152;MAF_USDA=5.882
NC_035090.1	23007534	.	G	T	.	.	MAF_INRAE=15.823
NC_035090.1	23007634	.	C	A	.	.	MAF_INRAE=41.772;MAF_USDA=30.588
NC_035090.1	23007676	.	A	G	.	.	MAF_INRAE=22.152;MAF_USDA=5.882
NC_035090.1	23007680	.	G	T	.	.	MAF_USDA=3.279
NC_035090.1	23007804	.	G	A	.	.	MAF_INRAE=37.975;MAF_USDA=3.529
NC_035090.1	23007841	.	A	G	.	.	MAF_INRAE=5.263;MAF_USDA=2.083
NC_035090.1	23007977	.	C	T	.	.	MAF_INRAE=6.329;MAF_USDA=8.333
NC_035090.1	23008101	.	C	T	.	.	MAF_USDA=22.917
NC_035090.1	23008168	.	G	C	.	.	MAF_INRAE=22.152;MAF_USDA=5.882
NC_035090.1	23008200	.	A	G	.	.	MAF_INRAE=15.19
NC_035090.1	23008251	.	C	T	.	.	MAF_INRAE=22.785;MAF_USDA=5.882
NC_035090.1	23008279	.	G	A	.	.	MAF_USDA=16.667
NC_035090.1	23008364	.	G	A	.	.	MAF_USDA=1.639
NC_035090.1	23008390	.	C	T	.	.	MAF_USDA=5.738
NC_035090.1	23008478	.	A	G	.	.	MAF_INRAE=32.5;MAF_USDA=3.529
NC_035090.1	23008498	.	C	T	.	.	MAF_USDA=3.279
NC_035090.1	23008618	.	T	C	.	.	MAF_USDA=5.833
NC_035090.1	23008695	.	A	C	.	.	MAF_INRAE=22.152;MAF_USDA=5.952
NC_035090.1	23008711	.	G	A	.	.	MAF_INRAE=15.823;MAF_USDA=33.333
NC_035090.1	23008753	.	C	T	.	.	MAF_INRAE=6.329;MAF_USDA=5.952
NC_035090.1	23008771	.	T	C	.	.	MAF_INRAE=9.167
NC_035090.1	23008798	.	A	G	.	.	MAF_INRAE=9.167
NC_035090.1	23008799	.	C	T	.	.	MAF_INRAE=9.167;MAF_USDA=3.333
NC_035090.1	23008823	.	A	G	.	.	MAF_INRAE=6.667
NC_035090.1	23008865	.	C	G	.	.	MAF_INRAE=8.333
NC_035090.1	23008896	.	C	T	.	.	MAF_USDA=6.667
NC_035090.1	23008931	.	C	A	.	.	MAF_USDA=7.5
NC_035090.1	23008938	.	C	T	.	.	MAF_INRAE=22.152;MAF_USDA=7.143
NC_035090.1	23008941	.	G	T	.	.	MAF_INRAE=15.789;MAF_USDA=1.786
NC_035090.1	23008942	.	C	T	.	.	MAF_USDA=2.381
NC_035090.1	23008947	.	G	T	.	.	MAF_INRAE=22.152;MAF_USDA=6.548
NC_035090.1	23009047	.	A	C	.	.	MAF_INRAE=16.456;MAF_USDA=33.333
NC_035090.1	23009058	.	C	G	.	.	MAF_USDA=2.5
NC_035090.1	23009090	.	A	G	.	.	MAF_INRAE=23.418;MAF_USDA=6.548
NC_035090.1	23009092	.	A	G	.	.	MAF_INRAE=47.368;MAF_USDA=27.381
NC_035090.1	23009093	.	A	C	.	.	MAF_USDA=27.381
NC_035090.1	23009096	.	C	G	.	.	MAF_USDA=3.333
NC_035090.1	23009097	.	A	G	.	.	MAF_USDA=39.881
NC_035090.1	23009125	.	A	G	.	.	MAF_USDA=10.0
NC_035090.1	23009179	.	T	G	.	.	MAF_INRAE=47.368
NC_035090.1	23009191	.	T	C	.	.	MAF_INRAE=47.468
NC_035090.1	23009196	.	G	A	.	.	MAF_INRAE=47.468
NC_035090.1	23009225	.	C	A	.	.	MAF_INRAE=44.304;MAF_USDA=29.762
NC_035090.1	23009265	.	T	C	.	.	MAF_INRAE=1.667
NC_035090.1	23009283	.	T	C	.	.	MAF_USDA=3.333
NC_035090.1	23009408	.	C	G	.	.	MAF_USDA=5.833
NC_035090.1	23009449	.	T	G	.	.	MAF_INRAE=20.833;MAF_USDA=16.667
NC_035090.1	23009456	.	G	A	.	.	MAF_USDA=3.333
NC_035090.1	23009462	.	A	C	.	.	MAF_USDA=3.333
NC_035090.1	23009469	.	A	T	.	.	MAF_INRAE=3.333
NC_035090.1	23009474	.	G	A	.	.	MAF_USDA=4.167
NC_035090.1	23009478	.	C	T	.	.	MAF_USDA=1.667
NC_035090.1	23009515	.	A	C	.	.	MAF_USDA=3.333
NC_035090.1	23009689	.	C	T	.	.	MAF_USDA=2.083
NC_035090.1	23010042	.	C	G	.	.	MAF_USDA=25.0
NC_035090.1	23010107	.	G	C	.	.	MAF_INRAE=43.671;MAF_USDA=14.583
NC_035090.1	23010151	.	A	G	.	.	MAF_USDA=2.5
NC_035090.1	23010191	.	T	G	.	.	MAF_USDA=2.5
NC_035090.1	23010222	.	G	T	.	.	MAF_USDA=3.333
NC_035090.1	23010284	.	C	T	.	.	MAF_USDA=6.667
NC_035090.1	23010425	.	G	C	.	.	MAF_INRAE=22.152;MAF_USDA=5.882
NC_035090.1	23010451	.	A	T	.	.	MAF_INRAE=43.038;MAF_USDA=28.824
NC_035090.1	23010533	.	G	C	.	.	MAF_USDA=1.667
NC_035090.1	23010534	.	A	G	.	.	MAF_INRAE=6.329;MAF_USDA=5.952
NC_035090.1	23010973	.	C	G	.	.	MAF_INRAE=20.886;MAF_USDA=36.905
NC_035090.1	23011032	.	G	A	.	.	MAF_USDA=6.667
NC_035090.1	23011176	.	C	A	.	.	MAF_INRAE=15.789;MAF_USDA=1.786
NC_035090.1	23011189	.	T	A	.	.	MAF_INRAE=42.405;MAF_USDA=30.357
NC_035090.1	23011214	.	C	T	.	.	MAF_USDA=5.833
NC_035090.1	23011246	.	T	C	.	.	MAF_INRAE=22.152;MAF_USDA=6.548
NC_035090.1	23011332	.	A	G	.	.	MAF_USDA=6.667
NC_035090.1	23011335	.	C	T	.	.	MAF_INRAE=22.152;MAF_USDA=7.143
NC_035090.1	23011392	.	C	G	.	.	MAF_USDA=18.452
NC_035090.1	23011400	.	G	A	.	.	MAF_USDA=7.5
NC_035090.1	23011523	.	A	C	.	.	MAF_USDA=4.237
NC_035090.1	23011561	.	A	C	.	.	MAF_USDA=3.333
NC_035090.1	23011700	.	G	T	.	.	MAF_INRAE=21.519;MAF_USDA=6.548
NC_035090.1	23011710	.	C	G	.	.	MAF_INRAE=20.253;MAF_USDA=42.262
NC_035090.1	23011931	.	G	A	.	.	MAF_USDA=3.279
NC_035090.1	23012128	.	A	G	.	.	MAF_INRAE=20.253;MAF_USDA=40.476
NC_035090.1	23012149	.	G	A	.	.	MAF_INRAE=41.772;MAF_USDA=14.583
NC_035090.1	23012154	.	G	A	.	.	MAF_USDA=16.667
NC_035090.1	23012186	.	A	T	.	.	MAF_INRAE=3.165;MAF_USDA=1.786
NC_035090.1	23012317	.	T	G	.	.	MAF_INRAE=46.667;MAF_USDA=10.417
NC_035090.1	23012318	.	A	T	.	.	MAF_INRAE=46.667;MAF_USDA=8.333
NC_035090.1	23012377	.	T	G	.	.	MAF_USDA=3.279
NC_035090.1	23012384	.	C	T	.	.	MAF_USDA=5.738
NC_035090.1	23012407	.	T	A	.	.	MAF_USDA=2.459
NC_035090.1	23012525	.	A	T	.	.	MAF_USDA=18.033
NC_035090.1	23012565	.	G	A	.	.	MAF_INRAE=16.456
NC_035090.1	23012721	.	A	T	.	.	MAF_INRAE=37.342;MAF_USDA=4.118
NC_035090.1	23012743	.	T	C	.	.	MAF_USDA=22.917
NC_035090.1	23012762	.	C	T	.	.	MAF_INRAE=19.62;MAF_USDA=36.471
NC_035090.1	23012763	.	G	A	.	.	MAF_USDA=2.459
NC_035090.1	23012835	.	T	C	.	.	MAF_USDA=18.824
NC_035090.1	23012864	.	G	A	.	.	MAF_USDA=3.279
NC_035090.1	23012912	.	G	T	.	.	MAF_USDA=4.167
NC_035090.1	23012937	.	G	A	.	.	MAF_INRAE=2.5
NC_035090.1	23012948	.	A	C	.	.	MAF_INRAE=20.253;MAF_USDA=40.588
NC_035090.1	23012981	.	T	A	.	.	MAF_USDA=4.167
NC_035090.1	23012990	.	A	C	.	.	MAF_INRAE=15.789;MAF_USDA=2.941
NC_035090.1	23013014	.	G	A	.	.	MAF_INRAE=5.263;MAF_USDA=8.197
NC_035090.1	23013157	.	C	A	.	.	MAF_INRAE=10.0
NC_035090.1	23013164	.	C	T	.	.	MAF_INRAE=46.667;MAF_USDA=14.583
NC_035090.1	23013165	.	G	A	.	.	MAF_INRAE=12.5;MAF_USDA=9.016
NC_035090.1	23013178	.	T	G	.	.	MAF_INRAE=17.5
NC_035090.1	23013206	.	C	G	.	.	MAF_INRAE=8.333;MAF_USDA=4.098
NC_035090.1	23013207	.	G	T	.	.	MAF_USDA=4.167
NC_035090.1	23013223	.	C	G	.	.	MAF_USDA=3.279
NC_035090.1	23013274	.	A	C	.	.	MAF_USDA=1.639
NC_035090.1	23013393	.	T	C	.	.	MAF_USDA=3.333
NC_035090.1	23013565	.	T	A	.	.	MAF_INRAE=20.886;MAF_USDA=41.765
NC_035090.1	23013570	.	C	T	.	.	MAF_USDA=4.098
NC_035090.1	23013683	.	G	A	.	.	MAF_INRAE=22.152;MAF_USDA=6.471
NC_035090.1	23013793	.	C	T	.	.	MAF_INRAE=22.152;MAF_USDA=6.471
NC_035090.1	23013837	.	C	T	.	.	MAF_INRAE=15.789;MAF_USDA=2.941
NC_035090.1	23013937	.	C	T	.	.	MAF_INRAE=20.886;MAF_USDA=42.941
NC_035090.1	23013970	.	G	T	.	.	MAF_INRAE=22.152;MAF_USDA=6.471
NC_035090.1	23014010	.	A	G	.	.	MAF_USDA=9.836
NC_035090.1	23014145	.	C	T	.	.	MAF_INRAE=5.263;MAF_USDA=9.016
NC_035090.1	23014180	.	G	A	.	.	MAF_INRAE=43.038;MAF_USDA=29.412
NC_035090.1	23014195	.	C	T	.	.	MAF_INRAE=13.291;MAF_USDA=14.706
NC_035090.1	23014319	.	C	T	.	.	MAF_USDA=3.279
NC_035090.1	23014324	.	A	G	.	.	MAF_INRAE=42.405;MAF_USDA=23.529
NC_035090.1	23014332	.	G	T	.	.	MAF_USDA=3.279
NC_035090.1	23014341	.	T	G	.	.	MAF_INRAE=37.975;MAF_USDA=12.353
NC_035090.1	23014350	.	C	T	.	.	MAF_INRAE=19.62;MAF_USDA=35.714
NC_035090.1	23014584	.	A	G	.	.	MAF_INRAE=42.405;MAF_USDA=30.0
NC_035090.1	23014593	.	A	T	.	.	MAF_INRAE=15.823;MAF_USDA=18.824
NC_035090.1	23014601	.	C	A	.	.	MAF_INRAE=37.975;MAF_USDA=4.118
NC_035090.1	23014651	.	T	C	.	.	MAF_INRAE=5.263;MAF_USDA=9.016
NC_035090.1	23014699	.	C	A	.	.	MAF_USDA=6.25
NC_035090.1	23014749	.	A	G	.	.	MAF_INRAE=19.167
NC_035090.1	23014759	.	A	C	.	.	MAF_INRAE=22.152;MAF_USDA=8.235
NC_035090.1	23014871	.	G	A	.	.	MAF_INRAE=42.405;MAF_USDA=30.588
NC_035090.1	23014874	.	G	A	.	.	MAF_INRAE=18.333;MAF_USDA=41.765
NC_035090.1	23014917	.	T	C	.	.	MAF_USDA=18.235
NC_035090.1	23014929	.	G	A	.	.	MAF_USDA=3.279
NC_035090.1	23014933	.	G	T	.	.	MAF_USDA=5.738
NC_035090.1	23014970	.	T	G	.	.	MAF_USDA=2.459
NC_035090.1	23015008	.	G	A	.	.	MAF_USDA=1.639
NC_035090.1	23015073	.	G	A	.	.	MAF_USDA=4.098
NC_035090.1	23015147	.	G	A	.	.	MAF_INRAE=21.053
NC_035090.1	23015253	.	T	A	.	.	MAF_USDA=9.836
NC_035090.1	23015258	.	T	A	.	.	MAF_INRAE=43.038;MAF_USDA=30.0
NC_035090.1	23015316	.	A	T	.	.	MAF_USDA=2.083
NC_035090.1	23015547	.	G	A	.	.	MAF_INRAE=36.667
NC_035090.1	23015551	.	G	A	.	.	MAF_INRAE=36.667
NC_035090.1	23015554	.	C	T	.	.	MAF_USDA=48.235
NC_035090.1	23015557	.	C	A	.	.	MAF_INRAE=36.667
NC_035090.1	23015559	.	G	A	.	.	MAF_INRAE=36.667
NC_035090.1	23015565	.	C	T	.	.	MAF_INRAE=36.667
NC_035090.1	23015570	.	C	T	.	.	MAF_INRAE=36.667
NC_035090.1	23015613	.	C	A	.	.	MAF_USDA=3.279
NC_035090.1	23015620	.	C	A	.	.	MAF_INRAE=15.823;MAF_USDA=41.667
NC_035090.1	23015653	.	C	T	.	.	MAF_USDA=7.377
NC_035090.1	23015711	.	C	A	.	.	MAF_USDA=11.176
NC_035090.1	23015715	.	G	A	.	.	MAF_INRAE=22.152;MAF_USDA=23.529
NC_035090.1	23015797	.	T	C	.	.	MAF_USDA=2.459
NC_035090.1	23015850	.	G	T	.	.	MAF_USDA=5.738
NC_035090.1	23015888	.	T	G	.	.	MAF_USDA=3.279
NC_035090.1	23015987	.	AGTCCTATTCTTTAACTTAGATTTTTGGTTTAGATGGAGACG	AGTCCTATTCTTTAACTTAGATTTTTGGTTTAGATGGAGACA	.	.	MAF_USDA=12.5
NC_035090.1	23016028	.	G	A	.	.	MAF_INRAE=43.038
NC_035090.1	23016035	.	T	G	.	.	MAF_USDA=2.459
NC_035090.1	23016175	.	G	T	.	.	MAF_INRAE=17.089;MAF_USDA=7.377
NC_035090.1	23016329	.	G	A	.	.	MAF_USDA=13.529
NC_035090.1	23016339	.	T	C	.	.	MAF_USDA=5.738
NC_035090.1	23016492	.	T	G	.	.	MAF_INRAE=1.667
NC_035090.1	23016511	.	G	A	.	.	MAF_USDA=4.098
NC_035090.1	23016531	.	G	T	.	.	MAF_INRAE=43.671;MAF_USDA=22.353
NC_035090.1	23016619	.	T	C	.	.	MAF_INRAE=29.114
NC_035090.1	23016785	.	C	A	.	.	MAF_INRAE=15.789;MAF_USDA=7.647
NC_035090.1	23016823	.	A	G	.	.	MAF_USDA=1.639
NC_035090.1	23016901	.	G	T	.	.	MAF_USDA=3.279
NC_035090.1	23017011	.	A	G	.	.	MAF_USDA=5.738
NC_035090.1	23017038	.	C	T	.	.	MAF_INRAE=15.789;MAF_USDA=4.118
NC_035090.1	23017064	.	A	C	.	.	MAF_USDA=3.279
NC_035090.1	23017079	.	T	G	.	.	MAF_USDA=1.639
NC_035090.1	23017081	.	C	A	.	.	MAF_INRAE=15.789;MAF_USDA=4.118
NC_035090.1	23017083	.	G	A	.	.	MAF_USDA=4.118
NC_035090.1	23017117	.	C	A	.	.	MAF_USDA=22.917
NC_035090.1	23017143	.	G	T	.	.	MAF_INRAE=15.789;MAF_USDA=3.529
NC_035090.1	23017225	.	C	A	.	.	MAF_USDA=1.639
NC_035090.1	23017232	.	A	C	.	.	MAF_INRAE=15.789;MAF_USDA=4.118
NC_035090.1	23017294	.	CAAAAAAAAAT	CAAAAAAAAAG	.	.	MAF_USDA=20.833
NC_035090.1	23017304	.	T	G	.	.	MAF_INRAE=39.167
NC_035090.1	23017492	.	T	A	.	.	MAF_USDA=4.098
NC_035090.1	23017560	.	C	T	.	.	MAF_INRAE=15.789;MAF_USDA=4.167
NC_035090.1	23017645	.	C	T	.	.	MAF_INRAE=2.5;MAF_USDA=1.176
NC_035090.1	23017696	.	T	G	.	.	MAF_USDA=4.098
NC_035090.1	23017763	.	T	G	.	.	MAF_INRAE=12.5
NC_035090.1	23017803	.	A	G	.	.	MAF_INRAE=2.532
NC_035090.1	23017820	.	G	A	.	.	MAF_INRAE=18.333
NC_035090.1	23017903	.	T	C	.	.	MAF_INRAE=5.833
NC_035090.1	23017944	.	A	C	.	.	MAF_INRAE=4.43
NC_035090.1	23017947	.	T	G	.	.	MAF_INRAE=3.333
NC_035090.1	23017968	.	G	T	.	.	MAF_INRAE=41.139
NC_035090.1	23017974	.	T	A	.	.	MAF_INRAE=1.667
NC_035090.1	23017976	.	T	C	.	.	MAF_INRAE=1.667
NC_035090.1	23017977	.	T	G	.	.	MAF_INRAE=1.667
NC_035090.1	23017993	.	A	C	.	.	MAF_INRAE=42.405
NC_035090.1	23018005	.	T	C	.	.	MAF_INRAE=48.333
NC_035090.1	23018097	.	T	A	.	.	MAF_INRAE=14.167
NC_035090.1	23018172	.	T	C	.	.	MAF_INRAE=49.167
NC_035090.1	23018284	.	G	C	.	.	MAF_INRAE=9.167
NC_035090.1	23018402	.	T	G	.	.	MAF_INRAE=15.823
NC_035090.1	23018409	.	A	G	.	.	MAF_INRAE=15.19
NC_035090.1	23018478	.	T	C	.	.	MAF_INRAE=12.025
NC_035090.1	23018508	.	C	T	.	.	MAF_USDA=29.167
NC_035090.1	23018509	.	G	A	.	.	MAF_INRAE=24.167
NC_035090.1	23018524	.	C	T	.	.	MAF_INRAE=42.5
NC_035090.1	23018525	.	G	A	.	.	MAF_INRAE=42.5
NC_035090.1	23018526	.	A	T	.	.	MAF_INRAE=42.5
NC_035090.1	23018531	.	T	A	.	.	MAF_INRAE=13.333
NC_035090.1	23018539	.	T	A	.	.	MAF_INRAE=17.5
NC_035090.1	23018646	.	G	A	.	.	MAF_INRAE=41.667
NC_035090.1	23018647	.	G	C	.	.	MAF_INRAE=41.667
NC_035090.1	23018652	.	T	A	.	.	MAF_INRAE=25.0;MAF_USDA=41.667
NC_035090.1	23018781	.	G	A	.	.	MAF_USDA=4.167
NC_035090.1	23018864	.	T	A	.	.	MAF_INRAE=30.833;MAF_USDA=2.083
NC_035090.1	23018880	.	G	A	.	.	MAF_INRAE=40.0
NC_035090.1	23019003	.	G	A	.	.	MAF_INRAE=41.667
NC_035090.1	23019024	.	C	T	.	.	MAF_INRAE=7.5;MAF_USDA=18.75
NC_035090.1	23019074	.	C	A	.	.	MAF_INRAE=13.291
NC_035090.1	23019093	.	T	G	.	.	MAF_INRAE=5.0
NC_035090.1	23019097	.	A	T	.	.	MAF_INRAE=5.0
NC_035090.1	23019128	.	C	T	.	.	MAF_INRAE=6.329
NC_035090.1	23019192	.	G	A	.	.	MAF_INRAE=22.5;MAF_USDA=14.583
NC_035090.1	23019193	.	T	C	.	.	MAF_INRAE=31.667
NC_035090.1	23019202	.	G	A	.	.	MAF_USDA=12.5
NC_035090.1	23019275	.	T	A	.	.	MAF_INRAE=15.823
NC_035090.1	23019281	.	G	A	.	.	MAF_INRAE=6.667;MAF_USDA=6.25
NC_035090.1	23019295	.	A	C	.	.	MAF_INRAE=8.333
NC_035090.1	23019332	.	C	T	.	.	MAF_INRAE=15.823
NC_035090.1	23019365	.	T	A	.	.	MAF_INRAE=10.127
NC_035090.1	23019422	.	A	G	.	.	MAF_INRAE=45.833
NC_035090.1	23019443	.	A	T	.	.	MAF_USDA=14.583
NC_035090.1	23019457	.	T	A	.	.	MAF_INRAE=3.333
NC_035090.1	23019465	.	A	T	.	.	MAF_USDA=6.25
NC_035090.1	23019470	.	G	A	.	.	MAF_INRAE=12.5
NC_035090.1	23019524	.	T	C	.	.	MAF_INRAE=36.667
NC_035090.1	23019536	.	C	T	.	.	MAF_INRAE=22.5
NC_035090.1	23019609	.	G	A	.	.	MAF_INRAE=17.089;MAF_USDA=39.583
NC_035090.1	23019883	.	G	A	.	.	MAF_INRAE=5.833
NC_035090.1	23020038	.	C	T	.	.	MAF_INRAE=5.0;MAF_USDA=16.667
NC_035090.1	23020065	.	C	A	.	.	MAF_INRAE=2.5
NC_035090.1	23020097	.	C	T	.	.	MAF_INRAE=20.0;MAF_USDA=47.917
NC_035090.1	23020216	.	A	G	.	.	MAF_INRAE=15.0
NC_035090.1	23020247	.	T	G	.	.	MAF_INRAE=16.667
NC_035090.1	23020417	.	T	A	.	.	MAF_INRAE=16.667
NC_035090.1	23020471	.	C	T	.	.	MAF_INRAE=5.0
NC_035090.1	23020549	.	T	G	.	.	MAF_INRAE=10.127
NC_035090.1	23020615	.	G	A	.	.	MAF_INRAE=30.0
NC_035090.1	23020634	.	T	G	.	.	MAF_INRAE=5.696
NC_035090.1	23020636	.	G	A	.	.	MAF_INRAE=6.667
NC_035090.1	23020693	.	C	T	.	.	MAF_USDA=8.333
NC_035090.1	23020717	.	A	T	.	.	MAF_INRAE=24.684
NC_035090.1	23020787	.	G	A	.	.	MAF_INRAE=5.063;MAF_USDA=14.583
NC_035090.1	23020887	.	T	G	.	.	MAF_USDA=6.557
NC_035090.1	23020901	.	T	C	.	.	MAF_USDA=16.667
NC_035090.1	23021128	.	T	G	.	.	MAF_USDA=5.738
NC_035090.1	23021477	.	A	T	.	.	MAF_INRAE=2.632
NC_035090.1	23021489	.	C	T	.	.	MAF_INRAE=6.667
NC_035090.1	23021491	.	T	A	.	.	MAF_INRAE=8.861
NC_035090.1	23021494	.	C	A	.	.	MAF_INRAE=10.833
NC_035090.1	23021677	.	T	C	.	.	MAF_USDA=17.391
NC_035090.1	23021929	.	C	G	.	.	MAF_USDA=10.417
NC_035090.1	23021967	.	C	T	.	.	MAF_USDA=31.25
NC_035090.1	23024439	.	T	G	.	.	MAF_USDA=3.333
NC_035090.1	23024467	.	G	T	.	.	MAF_USDA=3.333
NC_035090.1	23024555	.	T	C	.	.	MAF_INRAE=8.333
NC_035090.1	23024617	.	T	C	.	.	MAF_INRAE=3.165
NC_035090.1	23024622	.	C	T	.	.	MAF_INRAE=6.667
NC_035090.1	23024784	.	C	T	.	.	MAF_USDA=6.25
NC_035090.1	23024820	.	C	G	.	.	MAF_INRAE=8.333
NC_035090.1	23024845	.	C	A	.	.	MAF_INRAE=3.333
NC_035090.1	23026366	.	A	G	.	.	MAF_USDA=6.522
NC_035090.1	23026427	.	A	G	.	.	MAF_USDA=2.083
NC_035090.1	23026592	.	C	A	.	.	MAF_USDA=6.25
NC_035090.1	23027024	.	A	C	.	.	MAF_USDA=16.667
NC_035090.1	23027112	.	T	G	.	.	MAF_INRAE=21.053
NC_035090.1	23027125	.	T	G	.	.	MAF_INRAE=2.632
NC_035090.1	23027443	.	G	T	.	.	MAF_USDA=31.25
NC_035090.1	23027496	.	C	T	.	.	MAF_USDA=6.25
NC_035090.1	23027760	.	T	C	.	.	MAF_USDA=20.833
NC_035090.1	23027822	.	G	A	.	.	MAF_USDA=4.167
NC_035090.1	23027829	.	G	T	.	.	MAF_USDA=18.75
NC_035090.1	23027883	.	C	T	.	.	MAF_USDA=4.167
NC_035090.1	23027938	.	G	A	.	.	MAF_USDA=18.75
NC_035090.1	23027983	.	G	T	.	.	MAF_USDA=36.957
NC_035090.1	23027984	.	C	T	.	.	MAF_USDA=35.417
NC_035090.1	23028085	.	T	G	.	.	MAF_USDA=18.75
NC_035090.1	23028186	.	A	T	.	.	MAF_USDA=14.583
NC_035090.1	23028325	.	C	G	.	.	MAF_INRAE=5.263;MAF_USDA=2.083
NC_035090.1	23028441	.	G	A	.	.	MAF_INRAE=27.5
NC_035090.1	23028518	.	C	T	.	.	MAF_USDA=6.471
NC_035090.1	23030819	.	C	G	.	.	MAF_INRAE=18.333
NC_035090.1	23030912	.	C	T	.	.	MAF_INRAE=15.833
NC_035090.1	23030988	.	C	T	.	.	MAF_INRAE=11.667
NC_035090.1	23031031	.	C	A	.	.	MAF_INRAE=5.0
NC_035090.1	23031110	.	G	A	.	.	MAF_USDA=12.5
NC_035090.1	23031131	.	T	C	.	.	MAF_INRAE=1.667
NC_035090.1	23031219	.	C	T	.	.	MAF_INRAE=45.0
NC_035090.1	23031228	.	C	T	.	.	MAF_INRAE=34.167
NC_035090.1	23031232	.	T	C	.	.	MAF_INRAE=45.833
NC_035090.1	23031236	.	G	A	.	.	MAF_USDA=14.583
NC_035090.1	23031315	.	A	C	.	.	MAF_INRAE=9.494
NC_035090.1	23031433	.	G	T	.	.	MAF_INRAE=4.167
NC_035090.1	23031435	.	C	A	.	.	MAF_USDA=3.333
NC_035090.1	23031440	.	G	T	.	.	MAF_INRAE=41.667
NC_035090.1	23031460	.	T	G	.	.	MAF_USDA=5.833
NC_035090.1	23031480	.	G	A	.	.	MAF_INRAE=42.5
NC_035090.1	23031488	.	G	T	.	.	MAF_USDA=4.167
NC_035090.1	23031537	.	C	T	.	.	MAF_INRAE=5.0
NC_035090.1	23031544	.	G	C	.	.	MAF_USDA=14.583
NC_035090.1	23031559	.	C	A	.	.	MAF_USDA=4.762
NC_035090.1	23031638	.	T	C	.	.	MAF_INRAE=5.0;MAF_USDA=12.5
NC_035090.1	23031643	.	C	T	.	.	MAF_INRAE=5.0;MAF_USDA=8.824
NC_035090.1	23031656	.	G	T	.	.	MAF_USDA=1.19
NC_035090.1	23031705	.	A	G	.	.	MAF_INRAE=1.667
NC_035090.1	23031719	.	C	A	.	.	MAF_INRAE=35.833
NC_035090.1	23031866	.	C	A	.	.	MAF_INRAE=14.167;MAF_USDA=8.333
NC_035090.1	23031869	.	T	C	.	.	MAF_INRAE=2.5
NC_035090.1	23031871	.	A	T	.	.	MAF_INRAE=33.333
NC_035090.1	23031872	.	G	A	.	.	MAF_INRAE=3.797;MAF_USDA=14.583
NC_035090.1	23031873	.	C	A	.	.	MAF_INRAE=3.333;MAF_USDA=14.583
NC_035090.1	23031893	.	C	A	.	.	MAF_INRAE=34.167
NC_035090.1	23031895	.	A	G	.	.	MAF_USDA=6.25
NC_035090.1	23031896	.	T	G	.	.	MAF_INRAE=15.0
NC_035090.1	23031904	.	G	C	.	.	MAF_INRAE=43.333
NC_035090.1	23031907	.	A	C	.	.	MAF_INRAE=4.167;MAF_USDA=14.583
NC_035090.1	23031917	.	C	G	.	.	MAF_USDA=4.167
NC_035090.1	23031945	.	G	T	.	.	MAF_INRAE=4.43
NC_035090.1	23031967	.	C	T	.	.	MAF_INRAE=19.167
NC_035090.1	23032027	.	G	A	.	.	MAF_USDA=16.667
NC_035090.1	23032097	.	C	A	.	.	MAF_INRAE=18.421;MAF_USDA=1.639
NC_035090.1	23032139	.	C	G	.	.	MAF_USDA=5.0
NC_035090.1	23032194	.	C	T	.	.	MAF_USDA=8.333
NC_035090.1	23032360	.	C	T	.	.	MAF_USDA=19.565
NC_035090.1	23033013	.	G	T	.	.	MAF_USDA=31.25
NC_035090.1	23033498	.	G	A	.	.	MAF_INRAE=5.263
NC_035090.1	23033736	.	A	T	.	.	MAF_INRAE=11.667
NC_035090.1	23033838	.	C	T	.	.	MAF_INRAE=2.5
NC_035090.1	23033845	.	C	G	.	.	MAF_INRAE=2.5
NC_035090.1	23033849	.	C	T	.	.	MAF_INRAE=3.333
NC_035090.1	23033882	.	T	G	.	.	MAF_INRAE=46.667
NC_035090.1	23033901	.	G	T	.	.	MAF_INRAE=35.833
NC_035090.1	23033935	.	A	G	.	.	MAF_USDA=10.417
NC_035090.1	23034006	.	G	A	.	.	MAF_INRAE=7.5
NC_035090.1	23034016	.	C	T	.	.	MAF_INRAE=1.667
NC_035090.1	23034042	.	A	C	.	.	MAF_INRAE=16.667;MAF_USDA=11.31
NC_035090.1	23034056	.	G	A	.	.	MAF_USDA=18.033
NC_035090.1	23034063	.	G	A	.	.	MAF_USDA=4.098
NC_035090.1	23034089	.	T	C	.	.	MAF_INRAE=5.833
NC_035090.1	23034143	.	T	G	.	.	MAF_USDA=6.548
NC_035090.1	23034174	.	C	A	.	.	MAF_USDA=2.5
NC_035090.1	23034218	.	C	G	.	.	MAF_INRAE=2.632;MAF_USDA=20.833
NC_035090.1	23034231	.	T	G	.	.	MAF_INRAE=33.333
NC_035090.1	23034235	.	T	G	.	.	MAF_INRAE=33.333
NC_035090.1	23034285	.	C	T	.	.	MAF_INRAE=23.333
NC_035090.1	23034357	.	T	A	.	.	MAF_INRAE=10.833
NC_035090.1	23034387	.	T	C	.	.	MAF_INRAE=24.167
NC_035090.1	23034425	.	A	T	.	.	MAF_INRAE=3.333
NC_035090.1	23034470	.	T	C	.	.	MAF_INRAE=5.833
NC_035090.1	23034544	.	G	C	.	.	MAF_INRAE=3.333
NC_035090.1	23034613	.	A	T	.	.	MAF_INRAE=5.063
NC_035090.1	23034648	.	T	A	.	.	MAF_INRAE=19.167
NC_035090.1	23034665	.	G	T	.	.	MAF_INRAE=6.667
NC_035090.1	23034672	.	G	A	.	.	MAF_INRAE=5.0
NC_035090.1	23034682	.	A	T	.	.	MAF_INRAE=24.167
NC_035090.1	23034695	.	G	T	.	.	MAF_INRAE=15.833
NC_035090.1	23034732	.	T	A	.	.	MAF_INRAE=34.167
NC_035090.1	23034740	.	T	A	.	.	MAF_INRAE=14.167
NC_035090.1	23034777	.	T	C	.	.	MAF_INRAE=10.833
NC_035090.1	23034778	.	A	G	.	.	MAF_INRAE=9.167;MAF_USDA=16.867
NC_035090.1	23034805	.	A	C	.	.	MAF_USDA=2.542
NC_035090.1	23034909	.	G	A	.	.	MAF_INRAE=1.667
NC_035090.1	23034910	.	G	C	.	.	MAF_INRAE=1.667
NC_035090.1	23036115	.	G	A	.	.	MAF_USDA=45.652
NC_035090.1	23036283	.	G	A	.	.	MAF_USDA=1.639
NC_035090.1	23036329	.	G	T	.	.	MAF_INRAE=15.789;MAF_USDA=23.913
NC_035090.1	23036347	.	A	G	.	.	MAF_USDA=4.918
NC_035090.1	23036349	.	C	A	.	.	MAF_USDA=2.459
NC_035090.1	23036403	.	G	A	.	.	MAF_USDA=2.459
NC_035090.1	23036512	.	G	A	.	.	MAF_USDA=1.639
NC_035090.1	23038076	.	C	T	.	.	MAF_USDA=41.667
NC_035090.1	23038244	.	A	C	.	.	MAF_USDA=23.913
NC_035090.1	23038343	.	G	A	.	.	MAF_USDA=8.333
NC_035090.1	23038424	.	G	A	.	.	MAF_USDA=50.0
NC_035090.1	23038455	.	C	T	.	.	MAF_INRAE=2.5
NC_035090.1	23038456	.	A	G	.	.	MAF_INRAE=8.228;MAF_USDA=29.167
NC_035090.1	23038467	.	T	A	.	.	MAF_INRAE=1.667
NC_035090.1	23038586	.	G	A	.	.	MAF_USDA=21.739
NC_035090.1	23038609	.	C	T	.	.	MAF_INRAE=19.167
NC_035090.1	23038610	.	G	A	.	.	MAF_USDA=19.565
NC_035090.1	23038677	.	G	C	.	.	MAF_USDA=21.739
NC_035090.1	23038688	.	T	C	.	.	MAF_USDA=21.739
NC_035090.1	23038742	.	C	A	.	.	MAF_INRAE=15.833
NC_035090.1	23038846	.	A	C	.	.	MAF_INRAE=6.667
NC_035090.1	23038857	.	G	T	.	.	MAF_INRAE=15.833
NC_035090.1	23038862	.	T	C	.	.	MAF_INRAE=16.667
NC_035090.1	23038864	.	T	G	.	.	MAF_INRAE=23.333
NC_035090.1	23038865	.	T	G	.	.	MAF_INRAE=6.667
NC_035090.1	23038866	.	A	G	.	.	MAF_INRAE=6.667
NC_035090.1	23038881	.	G	A	.	.	MAF_USDA=15.909
NC_035090.1	23038913	.	C	T	.	.	MAF_USDA=20.455
NC_035090.1	23038970	.	G	A	.	.	MAF_USDA=9.146
NC_035090.1	23039014	.	C	A	.	.	MAF_USDA=21.739
NC_035090.1	23039059	.	G	C	.	.	MAF_INRAE=19.167;MAF_USDA=19.88
NC_035090.1	23039094	.	C	T	.	.	MAF_USDA=2.542
NC_035090.1	23039100	.	T	C	.	.	MAF_USDA=10.976
NC_035090.1	23039135	.	T	C	.	.	MAF_INRAE=42.5;MAF_USDA=35.542
NC_035090.1	23039185	.	C	T	.	.	MAF_USDA=3.333
NC_035090.1	23039192	.	C	A	.	.	MAF_USDA=21.739
NC_035090.1	23039216	.	T	A	.	.	MAF_USDA=10.241
NC_035090.1	23039262	.	C	A	.	.	MAF_INRAE=15.789;MAF_USDA=22.917
NC_035090.1	23039265	.	G	T	.	.	MAF_USDA=20.833
NC_035090.1	23039431	.	C	A	.	.	MAF_USDA=16.667
NC_035090.1	23039556	.	C	T	.	.	MAF_USDA=2.41
NC_035090.1	23039598	.	C	T	.	.	MAF_USDA=2.459
NC_035090.1	23039675	.	T	A	.	.	MAF_USDA=4.348
NC_035090.1	23039787	.	C	T	.	.	MAF_INRAE=4.167
NC_035090.1	23039887	.	T	C	.	.	MAF_USDA=3.529
NC_035090.1	23039948	.	A	G	.	.	MAF_INRAE=40.833;MAF_USDA=41.667
NC_035090.1	23040016	.	T	C	.	.	MAF_INRAE=36.667
NC_035090.1	23040035	.	T	C	.	.	MAF_INRAE=30.0
NC_035090.1	23040145	.	A	G	.	.	MAF_USDA=25.0
NC_035090.1	23040150	.	G	A	.	.	MAF_USDA=21.739
NC_035090.1	23042528	.	C	A	.	.	MAF_INRAE=13.333
NC_035090.1	23042539	.	C	G	.	.	MAF_INRAE=12.5
NC_035090.1	23042542	.	A	C	.	.	MAF_INRAE=3.333
NC_035090.1	23042602	.	C	T	.	.	MAF_INRAE=4.167
NC_035090.1	23042654	.	C	A	.	.	MAF_INRAE=7.5
NC_035090.1	23042686	.	G	T	.	.	MAF_USDA=1.639
NC_035090.1	23042696	.	C	G	.	.	MAF_USDA=3.279
NC_035090.1	23042711	.	C	A	.	.	MAF_INRAE=25.833
NC_035090.1	23042722	.	G	T	.	.	MAF_INRAE=45.833
NC_035090.1	23042747	.	C	A	.	.	MAF_INRAE=34.167
NC_035090.1	23042748	.	T	A	.	.	MAF_INRAE=34.167
NC_035090.1	23042808	.	G	A	.	.	MAF_INRAE=5.696
NC_035090.1	23042839	.	A	T	.	.	MAF_USDA=2.459
NC_035090.1	23042842	.	C	T	.	.	MAF_INRAE=45.0
NC_035090.1	23042847	.	T	A	.	.	MAF_USDA=1.639
NC_035090.1	23042850	.	T	C	.	.	MAF_USDA=1.639
NC_035090.1	23042892	.	T	A	.	.	MAF_INRAE=23.333
NC_035090.1	23042893	.	T	A	.	.	MAF_INRAE=30.833
NC_035090.1	23042898	.	A	C	.	.	MAF_USDA=4.918
NC_035090.1	23042906	.	T	C	.	.	MAF_INRAE=2.532;MAF_USDA=6.471
NC_035090.1	23042956	.	C	A	.	.	MAF_INRAE=16.667
NC_035090.1	23042991	.	A	T	.	.	MAF_USDA=1.639
NC_035090.1	23043007	.	G	A	.	.	MAF_INRAE=3.797;MAF_USDA=7.647
NC_035090.1	23043031	.	C	T	.	.	MAF_USDA=4.918
NC_035090.1	23043040	.	G	A	.	.	MAF_INRAE=1.667
NC_035090.1	23043049	.	T	C	.	.	MAF_INRAE=2.5
NC_035090.1	23043050	.	A	C	.	.	MAF_INRAE=2.5
NC_035090.1	23043054	.	T	C	.	.	MAF_INRAE=5.696;MAF_USDA=5.738
NC_035090.1	23043058	.	T	A	.	.	MAF_USDA=5.738
NC_035090.1	23043091	.	A	C	.	.	MAF_INRAE=5.263;MAF_USDA=7.059
NC_035090.1	23043128	.	T	G	.	.	MAF_INRAE=6.329;MAF_USDA=11.765
NC_035090.1	23043150	.	G	T	.	.	MAF_USDA=1.639
NC_035090.1	23043237	.	G	A	.	.	MAF_INRAE=15.789;MAF_USDA=10.0
NC_035090.1	23043253	.	C	T	.	.	MAF_INRAE=15.789;MAF_USDA=4.706
NC_035090.1	23043280	.	G	T	.	.	MAF_USDA=1.639
NC_035090.1	23043281	.	C	T	.	.	MAF_INRAE=2.5
NC_035090.1	23043295	.	C	A	.	.	MAF_USDA=4.918
NC_035090.1	23043317	.	T	G	.	.	MAF_USDA=12.353
NC_035090.1	23043348	.	A	T	.	.	MAF_USDA=7.377
NC_035090.1	23043465	.	T	G	.	.	MAF_INRAE=6.962;MAF_USDA=12.353
NC_035090.1	23043511	.	A	C	.	.	MAF_INRAE=6.962;MAF_USDA=11.765
NC_035090.1	23043539	.	G	A	.	.	MAF_USDA=16.667
NC_035090.1	23043622	.	C	T	.	.	MAF_INRAE=6.329;MAF_USDA=18.235
NC_035090.1	23043653	.	C	A	.	.	MAF_INRAE=10.759;MAF_USDA=33.529
NC_035090.1	23043688	.	T	A	.	.	MAF_INRAE=17.722;MAF_USDA=15.574
NC_035090.1	23043820	.	G	T	.	.	MAF_INRAE=15.789;MAF_USDA=2.941
NC_035090.1	23043855	.	T	G	.	.	MAF_USDA=1.639
NC_035090.1	23043861	.	A	G	.	.	MAF_INRAE=6.962;MAF_USDA=7.059
NC_035090.1	23043892	.	C	A	.	.	MAF_USDA=8.333
NC_035090.1	23043912	.	A	G	.	.	MAF_INRAE=3.333;MAF_USDA=2.459
NC_035090.1	23043933	.	T	A	.	.	MAF_INRAE=15.789;MAF_USDA=29.412
NC_035090.1	23043972	.	A	G	.	.	MAF_USDA=7.647
NC_035090.1	23044001	.	G	A	.	.	MAF_INRAE=15.19;MAF_USDA=11.176
NC_035090.1	23044027	.	G	T	.	.	MAF_USDA=5.738
NC_035090.1	23044041	.	CAAAAA	CAAAAG	.	.	MAF_USDA=2.083
NC_035090.1	23044046	.	A	G	.	.	MAF_INRAE=37.342
NC_035090.1	23044051	.	G	T	.	.	MAF_USDA=11.176
NC_035090.1	23044070	.	G	A	.	.	MAF_INRAE=15.789;MAF_USDA=27.059
NC_035090.1	23044074	.	G	A	.	.	MAF_USDA=22.917
NC_035090.1	23044096	.	G	T	.	.	MAF_USDA=10.656
NC_035090.1	23044193	.	T	G	.	.	MAF_INRAE=6.329;MAF_USDA=11.765
NC_035090.1	23044210	.	G	A	.	.	MAF_USDA=1.639
NC_035090.1	23044223	.	G	A	.	.	MAF_USDA=8.197
NC_035090.1	23044277	.	A	G	.	.	MAF_INRAE=19.62;MAF_USDA=3.529
NC_035090.1	23044303	.	T	G	.	.	MAF_USDA=13.095
NC_035090.1	23044343	.	G	A	.	.	MAF_INRAE=15.789;MAF_USDA=2.941
NC_035090.1	23044459	.	C	A	.	.	MAF_INRAE=26.582;MAF_USDA=48.235
NC_035090.1	23044467	.	T	A	.	.	MAF_USDA=6.557
NC_035090.1	23044638	.	G	A	.	.	MAF_USDA=3.529
NC_035090.1	23044689	.	T	G	.	.	MAF_USDA=20.0
NC_035090.1	23044698	.	T	C	.	.	MAF_USDA=2.941
NC_035090.1	23044766	.	G	C	.	.	MAF_INRAE=15.823
NC_035090.1	23044788	.	G	A	.	.	MAF_INRAE=19.62;MAF_USDA=3.529
NC_035090.1	23044892	.	G	A	.	.	MAF_USDA=5.738
NC_035090.1	23044961	.	C	T	.	.	MAF_USDA=1.639
NC_035090.1	23045008	.	A	G	.	.	MAF_INRAE=5.696;MAF_USDA=5.882
NC_035090.1	23045188	.	A	T	.	.	MAF_INRAE=6.329;MAF_USDA=10.0
NC_035090.1	23045218	.	G	T	.	.	MAF_USDA=2.941
NC_035090.1	23045237	.	T	G	.	.	MAF_INRAE=16.456;MAF_USDA=26.471
NC_035090.1	23045338	.	G	T	.	.	MAF_USDA=2.459
NC_035090.1	23045376	.	C	T	.	.	MAF_INRAE=6.329;MAF_USDA=10.0
NC_035090.1	23045433	.	C	T	.	.	MAF_INRAE=15.823
NC_035090.1	23045457	.	C	A	.	.	MAF_INRAE=15.823;MAF_USDA=8.824
NC_035090.1	23045465	.	C	T	.	.	MAF_INRAE=6.329;MAF_USDA=34.118
NC_035090.1	23045484	.	A	G	.	.	MAF_USDA=2.941
NC_035090.1	23045572	.	T	G	.	.	MAF_USDA=2.459
NC_035090.1	23045580	.	G	A	.	.	MAF_INRAE=6.667;MAF_USDA=11.176
NC_035090.1	23045619	.	A	T	.	.	MAF_INRAE=16.667;MAF_USDA=14.754
NC_035090.1	23045675	.	G	A	.	.	MAF_USDA=14.706
NC_035090.1	23045687	.	C	G	.	.	MAF_USDA=1.639
NC_035090.1	23045763	.	T	G	.	.	MAF_USDA=8.235
NC_035090.1	23045766	.	C	A	.	.	MAF_USDA=1.639
NC_035090.1	23045840	.	T	G	.	.	MAF_USDA=10.588
NC_035090.1	23045953	.	A	T	.	.	MAF_INRAE=19.167;MAF_USDA=12.651
NC_035090.1	23045995	.	G	A	.	.	MAF_USDA=3.39
NC_035090.1	23046002	.	A	C	.	.	MAF_USDA=22.289
NC_035090.1	23046083	.	C	T	.	.	MAF_INRAE=6.667;MAF_USDA=10.241
NC_035090.1	23046109	.	C	A	.	.	MAF_USDA=4.217
NC_035090.1	23046210	.	G	A	.	.	MAF_USDA=4.217
NC_035090.1	23046267	.	A	C	.	.	MAF_USDA=4.217
NC_035090.1	23046285	.	T	A	.	.	MAF_INRAE=6.667;MAF_USDA=10.241
NC_035090.1	23046340	.	T	A	.	.	MAF_USDA=4.237
NC_035090.1	23046355	.	A	G	.	.	MAF_USDA=4.217
NC_035090.1	23046366	.	A	G	.	.	MAF_INRAE=6.667;MAF_USDA=9.639
NC_035090.1	23046420	.	T	A	.	.	MAF_USDA=1.695
NC_035090.1	23046893	.	A	G	.	.	MAF_USDA=4.348
NC_035090.1	23046978	.	C	A	.	.	MAF_USDA=6.522
NC_035090.1	23046983	.	C	A	.	.	MAF_USDA=8.696
NC_035090.1	23047004	.	A	T	.	.	MAF_USDA=2.174
NC_035090.1	23047173	.	C	T	.	.	MAF_USDA=8.696
NC_035090.1	23047306	.	G	A	.	.	MAF_USDA=4.167
NC_035090.1	23047362	.	G	T	.	.	MAF_INRAE=36.842;MAF_USDA=10.976
NC_035090.1	23047379	.	C	G	.	.	MAF_USDA=17.391
NC_035090.1	23047402	.	A	C	.	.	MAF_USDA=17.391
NC_035090.1	23047403	.	T	C	.	.	MAF_USDA=17.391
NC_035090.1	23047623	.	G	A	.	.	MAF_USDA=21.739
NC_035090.1	23047624	.	C	T	.	.	MAF_USDA=10.87
NC_035090.1	23047693	.	C	T	.	.	MAF_USDA=4.348
NC_035090.1	23047841	.	T	G	.	.	MAF_USDA=1.829
NC_035090.1	23047981	.	T	C	.	.	MAF_USDA=12.963
NC_035090.1	23048008	.	C	G	.	.	MAF_USDA=10.494
NC_035090.1	23048036	.	C	A	.	.	MAF_USDA=2.586
NC_035090.1	23048042	.	C	T	.	.	MAF_USDA=10.494
NC_035090.1	23048175	.	T	C	.	.	MAF_USDA=2.174
NC_035090.1	23048240	.	C	T	.	.	MAF_USDA=1.724
NC_035090.1	23048375	.	A	C	.	.	MAF_USDA=1.724
NC_035090.1	23048404	.	C	T	.	.	MAF_USDA=11.111
NC_035090.1	23048414	.	A	T	.	.	MAF_USDA=6.897
NC_035090.1	23048494	.	C	G	.	.	MAF_USDA=3.086
NC_035090.1	23048525	.	A	C	.	.	MAF_INRAE=5.063;MAF_USDA=8.235
NC_035090.1	23048528	.	T	G	.	.	MAF_USDA=1.639
NC_035090.1	23048548	.	A	G	.	.	MAF_INRAE=5.063;MAF_USDA=8.824
NC_035090.1	23048577	.	G	T	.	.	MAF_USDA=5.294
NC_035090.1	23048640	.	G	A	.	.	MAF_INRAE=10.127;MAF_USDA=47.059
NC_035090.1	23048660	.	T	C	.	.	MAF_INRAE=15.823
NC_035090.1	23048664	.	G	A	.	.	MAF_USDA=32.353
NC_035090.1	23048675	.	A	G	.	.	MAF_INRAE=15.19
NC_035090.1	23048709	.	G	T,A	.	.	MAF_INRAE=21.053
NC_035090.1	23048992	.	T	C	.	.	MAF_USDA=2.459
NC_035090.1	23049043	.	T	G	.	.	MAF_INRAE=28.481;MAF_USDA=36.471
NC_035090.1	23049097	.	T	C	.	.	MAF_USDA=41.667
NC_035090.1	23049098	.	T	C	.	.	MAF_USDA=41.667
NC_035090.1	23049151	.	T	A	.	.	MAF_INRAE=32.911;MAF_USDA=44.706
NC_035090.1	23049152	.	A	C	.	.	MAF_USDA=34.118
NC_035090.1	23049206	.	G	T	.	.	MAF_INRAE=5.263
NC_035090.1	23049223	.	C	T	.	.	MAF_INRAE=27.848;MAF_USDA=48.235
NC_035090.1	23049252	.	T	C	.	.	MAF_INRAE=11.392;MAF_USDA=10.588
NC_035090.1	23049269	.	T	G	.	.	MAF_USDA=3.279
NC_035090.1	23049309	.	T	G	.	.	MAF_USDA=8.824
NC_035090.1	23049359	.	T	C	.	.	MAF_USDA=29.661
NC_035090.1	23049372	.	A	G	.	.	MAF_USDA=2.459
NC_035090.1	23049383	.	G	A	.	.	MAF_INRAE=38.608;MAF_USDA=42.941
NC_035090.1	23049387	.	C	A	.	.	MAF_INRAE=40.0;MAF_USDA=42.941
NC_035090.1	23049388	.	G	C	.	.	MAF_INRAE=40.0;MAF_USDA=42.941
NC_035090.1	23049395	.	A	G	.	.	MAF_USDA=1.639
NC_035090.1	23049406	.	C	T	.	.	MAF_USDA=2.353
NC_035090.1	23049413	.	G	A	.	.	MAF_INRAE=37.975;MAF_USDA=6.471
NC_035090.1	23049431	.	C	A	.	.	MAF_USDA=1.667
NC_035090.1	23049445	.	C	T	.	.	MAF_INRAE=10.526;MAF_USDA=10.714
NC_035090.1	23049459	.	T	G	.	.	MAF_USDA=4.167
NC_035090.1	23049463	.	C	A	.	.	MAF_USDA=4.167
NC_035090.1	23049516	.	A	C	.	.	MAF_USDA=5.738
NC_035090.1	23049552	.	T	C	.	.	MAF_INRAE=9.494;MAF_USDA=37.647
NC_035090.1	23049565	.	T	G	.	.	MAF_USDA=31.176
NC_035090.1	23049621	.	T	A	.	.	MAF_INRAE=9.494;MAF_USDA=35.294
NC_035090.1	23049638	.	G	A	.	.	MAF_USDA=27.059
NC_035090.1	23049640	.	G	C	.	.	MAF_USDA=1.639
NC_035090.1	23049657	.	A	G	.	.	MAF_USDA=27.647
NC_035090.1	23049670	.	T	C	.	.	MAF_USDA=27.647
NC_035090.1	23049691	.	G	A	.	.	MAF_USDA=4.918
NC_035090.1	23049703	.	A	C	.	.	MAF_USDA=6.557
NC_035090.1	23049776	.	G	A	.	.	MAF_INRAE=18.333;MAF_USDA=44.706
NC_035090.1	23049868	.	A	C	.	.	MAF_INRAE=17.5;MAF_USDA=30.588
NC_035090.1	23049918	.	C	T	.	.	MAF_INRAE=15.789;MAF_USDA=22.941
NC_035090.1	23049929	.	C	A	.	.	MAF_USDA=1.639
NC_035090.1	23049934	.	T	A	.	.	MAF_USDA=4.918
NC_035090.1	23050051	.	G	A	.	.	MAF_USDA=30.0
NC_035090.1	23050059	.	A	C	.	.	MAF_INRAE=17.5;MAF_USDA=10.0
NC_035090.1	23050081	.	C	T	.	.	MAF_USDA=17.213
NC_035090.1	23050083	.	C	T	.	.	MAF_USDA=27.059
NC_035090.1	23050132	.	T	C	.	.	MAF_INRAE=24.684;MAF_USDA=37.059
NC_035090.1	23050220	.	G	C	.	.	MAF_INRAE=5.696;MAF_USDA=5.882
NC_035090.1	23050226	.	G	T	.	.	MAF_USDA=11.475
NC_035090.1	23050379	.	T	C	.	.	MAF_USDA=27.381
NC_035090.1	23050383	.	G	A	.	.	MAF_USDA=3.333
NC_035090.1	23050390	.	G	A	.	.	MAF_USDA=27.381
NC_035090.1	23050425	.	C	G	.	.	MAF_USDA=27.381
NC_035090.1	23050444	.	A	C	.	.	MAF_USDA=1.667
NC_035090.1	23050457	.	A	G	.	.	MAF_USDA=26.471
NC_035090.1	23050459	.	G	A	.	.	MAF_USDA=25.882
NC_035090.1	23050460	.	T	G	.	.	MAF_USDA=27.647
NC_035090.1	23050464	.	G	A	.	.	MAF_USDA=1.639
NC_035090.1	23050572	.	A	G	.	.	MAF_USDA=4.918
NC_035090.1	23050574	.	G	A	.	.	MAF_INRAE=17.722;MAF_USDA=16.393
NC_035090.1	23050625	.	C	T	.	.	MAF_USDA=28.235
NC_035090.1	23050647	.	T	C	.	.	MAF_USDA=27.647
NC_035090.1	23050738	.	G	C	.	.	MAF_USDA=27.647
NC_035090.1	23050765	.	C	T	.	.	MAF_USDA=14.118
NC_035090.1	23050766	.	A	G	.	.	MAF_USDA=27.647
NC_035090.1	23050786	.	G	T	.	.	MAF_INRAE=16.667;MAF_USDA=29.167
NC_035090.1	23050788	.	G	T	.	.	MAF_USDA=33.607
NC_035090.1	23050805	.	G	A	.	.	MAF_USDA=1.639
NC_035090.1	23050807	.	C	A	.	.	MAF_USDA=27.059
NC_035090.1	23050848	.	G	A	.	.	MAF_USDA=1.639
NC_035090.1	23050850	.	T	G	.	.	MAF_USDA=5.738
NC_035090.1	23050864	.	T	C	.	.	MAF_INRAE=15.789;MAF_USDA=9.412
NC_035090.1	23050941	.	A	G	.	.	MAF_USDA=27.059
NC_035090.1	23050948	.	A	G	.	.	MAF_USDA=27.059
NC_035090.1	23050979	.	T	C	.	.	MAF_USDA=27.059
NC_035090.1	23050988	.	A	G	.	.	MAF_USDA=27.059
NC_035090.1	23051018	.	G	A	.	.	MAF_USDA=27.059
NC_035090.1	23051043	.	T	C	.	.	MAF_USDA=27.647
NC_035090.1	23051047	.	C	A	.	.	MAF_USDA=27.647
NC_035090.1	23051109	.	A	T	.	.	MAF_INRAE=15.789;MAF_USDA=17.059
NC_035090.1	23051138	.	T	G	.	.	MAF_USDA=8.333
NC_035090.1	23051310	.	C	G	.	.	MAF_USDA=22.941
NC_035090.1	23051313	.	C	T	.	.	MAF_INRAE=5.263;MAF_USDA=7.647
NC_035090.1	23051320	.	A	C	.	.	MAF_INRAE=15.789;MAF_USDA=19.412
NC_035090.1	23051336	.	G	T	.	.	MAF_USDA=28.235
NC_035090.1	23051339	.	C	T	.	.	MAF_INRAE=15.789;MAF_USDA=1.765
NC_035090.1	23051356	.	G	A	.	.	MAF_INRAE=9.494;MAF_USDA=8.824
NC_035090.1	23051386	.	T	G	.	.	MAF_INRAE=42.405;MAF_USDA=14.583
NC_035090.1	23051461	.	C	A	.	.	MAF_INRAE=2.5
NC_035090.1	23051481	.	T	G	.	.	MAF_USDA=4.918
NC_035090.1	23051560	.	A	T	.	.	MAF_USDA=33.133
NC_035090.1	23051725	.	A	C	.	.	MAF_USDA=32.353
NC_035090.1	23051784	.	T	C	.	.	MAF_USDA=28.235
NC_035090.1	23051821	.	C	T	.	.	MAF_USDA=18.033
NC_035090.1	23051830	.	A	C	.	.	MAF_USDA=3.279
NC_035090.1	23051848	.	C	A	.	.	MAF_INRAE=43.671;MAF_USDA=28.824
NC_035090.1	23051849	.	A	C	.	.	MAF_INRAE=40.833;MAF_USDA=29.167
NC_035090.1	23051982	.	T	A	.	.	MAF_INRAE=27.848;MAF_USDA=45.833
NC_035090.1	23052102	.	T	C	.	.	MAF_USDA=29.167
NC_035090.1	23052187	.	C	A	.	.	MAF_INRAE=2.5;MAF_USDA=8.333
NC_035090.1	23052252	.	C	T	.	.	MAF_INRAE=16.667;MAF_USDA=6.25
NC_035090.1	23052377	.	G	T	.	.	MAF_INRAE=5.263;MAF_USDA=16.667
NC_035090.1	23052686	.	T	G	.	.	MAF_INRAE=21.053
NC_035090.1	23052877	.	C	T	.	.	MAF_INRAE=15.789;MAF_USDA=2.083
NC_035090.1	23053227	.	G	A	.	.	MAF_INRAE=2.5;MAF_USDA=2.586
NC_035090.1	23053235	.	G	T	.	.	MAF_USDA=1.724
NC_035090.1	23053294	.	C	T	.	.	MAF_INRAE=10.759;MAF_USDA=27.083
NC_035090.1	23053619	.	G	A	.	.	MAF_INRAE=2.5
NC_035090.1	23053641	.	T	G	.	.	MAF_INRAE=19.62;MAF_USDA=39.583
NC_035090.1	23053654	.	T	G	.	.	MAF_INRAE=19.62;MAF_USDA=39.583
NC_035090.1	23053863	.	A	C	.	.	MAF_INRAE=17.089;MAF_USDA=39.583
NC_035090.1	23053899	.	T	G	.	.	MAF_INRAE=14.557
NC_035090.1	23053932	.	A	T	.	.	MAF_INRAE=2.5
NC_035090.1	23054094	.	C	T	.	.	MAF_INRAE=15.789;MAF_USDA=8.333
NC_035090.1	23054499	.	C	T	.	.	MAF_USDA=2.083
NC_035090.1	23054795	.	A	G	.	.	MAF_INRAE=3.333
NC_035090.1	23054948	.	T	G	.	.	MAF_USDA=4.167
NC_035090.1	23055016	.	G	A	.	.	MAF_INRAE=12.658;MAF_USDA=27.083
NC_035090.1	23055017	.	G	T	.	.	MAF_INRAE=13.333;MAF_USDA=27.083
NC_035090.1	23055111	.	A	G	.	.	MAF_INRAE=39.241;MAF_USDA=10.417
NC_035090.1	23055603	.	G	A	.	.	MAF_USDA=2.083
NC_035090.1	23057259	.	T	A	.	.	MAF_USDA=9.836
NC_035090.1	23057266	.	C	T	.	.	MAF_USDA=10.588
NC_035090.1	23057272	.	T	C	.	.	MAF_USDA=9.836
NC_035090.1	23057296	.	A	G	.	.	MAF_INRAE=3.333
NC_035090.1	23057337	.	C	A	.	.	MAF_USDA=4.098
NC_035090.1	23057345	.	T	A	.	.	MAF_USDA=11.475
NC_035090.1	23057396	.	C	T	.	.	MAF_INRAE=15.789;MAF_USDA=17.059
NC_035090.1	23057397	.	G	A	.	.	MAF_USDA=11.475
NC_035090.1	23057416	.	A	G	.	.	MAF_USDA=11.176
NC_035090.1	23057422	.	A	G	.	.	MAF_USDA=2.459
NC_035090.1	23057640	.	C	G	.	.	MAF_USDA=14.754
NC_035090.1	23057692	.	G	T	.	.	MAF_USDA=16.393
NC_035090.1	23057700	.	A	G	.	.	MAF_USDA=17.213
NC_035090.1	23057715	.	G	T	.	.	MAF_USDA=17.213
NC_035090.1	23057773	.	T	G	.	.	MAF_USDA=10.588
NC_035090.1	23057852	.	T	A	.	.	MAF_USDA=18.033
NC_035090.1	23057880	.	G	A	.	.	MAF_USDA=8.824
NC_035090.1	23057902	.	A	T	.	.	MAF_USDA=7.5
NC_035090.1	23057917	.	A	T	.	.	MAF_INRAE=15.789;MAF_USDA=5.294
NC_035090.1	23057992	.	G	T	.	.	MAF_USDA=1.639
NC_035090.1	23058030	.	T	G	.	.	MAF_USDA=3.279
NC_035090.1	23058072	.	T	C	.	.	MAF_INRAE=39.873;MAF_USDA=43.529
NC_035090.1	23058080	.	G	A	.	.	MAF_INRAE=7.595;MAF_USDA=9.412
NC_035090.1	23058081	.	C	T	.	.	MAF_INRAE=11.667;MAF_USDA=11.176
NC_035090.1	23058097	.	T	A	.	.	MAF_INRAE=39.873;MAF_USDA=43.529
NC_035090.1	23058116	.	C	G	.	.	MAF_INRAE=15.789;MAF_USDA=27.647
NC_035090.1	23058168	.	T	G	.	.	MAF_USDA=23.529
NC_035090.1	23058169	.	T	A	.	.	MAF_INRAE=3.333
NC_035090.1	23058176	.	C	T	.	.	MAF_INRAE=7.595;MAF_USDA=8.824
NC_035090.1	23058205	.	T	C	.	.	MAF_USDA=17.213
NC_035090.1	23058343	.	T	A	.	.	MAF_USDA=17.213
NC_035090.1	23058362	.	C	T	.	.	MAF_USDA=11.475
NC_035090.1	23058384	.	G	A,T	.	.	MAF_INRAE=1.667;MAF_USDA=18.033
NC_035090.1	23058385	.	A	T	.	.	MAF_USDA=17.213
NC_035090.1	23058386	.	C	G	.	.	MAF_USDA=17.213
NC_035090.1	23058425	.	T	C	.	.	MAF_INRAE=12.025;MAF_USDA=11.176
NC_035090.1	23058473	.	C	A	.	.	MAF_USDA=17.213
NC_035090.1	23058480	.	C	T	.	.	MAF_USDA=16.393
NC_035090.1	23058498	.	C	T	.	.	MAF_USDA=3.279
NC_035090.1	23058711	.	A	T	.	.	MAF_USDA=15.574
NC_035090.1	23058739	.	G	T	.	.	MAF_USDA=9.412
NC_035090.1	23058803	.	C	G	.	.	MAF_USDA=16.393
NC_035090.1	23058876	.	A	C	.	.	MAF_USDA=17.213
NC_035090.1	23058885	.	C	T	.	.	MAF_INRAE=10.759;MAF_USDA=11.176
NC_035090.1	23058901	.	G	A	.	.	MAF_USDA=18.033
NC_035090.1	23058926	.	G	A	.	.	MAF_INRAE=43.671;MAF_USDA=20.0
NC_035090.1	23058944	.	C	A	.	.	MAF_USDA=22.917
NC_035090.1	23058953	.	T	C	.	.	MAF_USDA=16.393
NC_035090.1	23058980	.	G	T	.	.	MAF_USDA=15.574
NC_035090.1	23059025	.	T	G	.	.	MAF_INRAE=1.667
NC_035090.1	23059066	.	A	G	.	.	MAF_USDA=16.393
NC_035090.1	23059069	.	G	A	.	.	MAF_USDA=15.574
NC_035090.1	23059082	.	A	G	.	.	MAF_USDA=15.574
NC_035090.1	23059087	.	C	G	.	.	MAF_USDA=16.393
NC_035090.1	23059101	.	C	T	.	.	MAF_INRAE=37.975;MAF_USDA=2.941
NC_035090.1	23059148	.	A	G	.	.	MAF_USDA=16.393
NC_035090.1	23059152	.	G	C	.	.	MAF_USDA=16.393
NC_035090.1	23059209	.	T	C	.	.	MAF_USDA=14.754
NC_035090.1	23059235	.	T	A	.	.	MAF_USDA=15.574
NC_035090.1	23059366	.	C	T	.	.	MAF_USDA=16.393
NC_035090.1	23059543	.	C	A	.	.	MAF_USDA=13.934
NC_035090.1	23059547	.	A	C	.	.	MAF_USDA=13.115
NC_035090.1	23059669	.	G	A	.	.	MAF_USDA=16.393
NC_035090.1	23059673	.	C	T	.	.	MAF_INRAE=43.671;MAF_USDA=19.412
NC_035090.1	23059737	.	T	G	.	.	MAF_INRAE=12.658;MAF_USDA=14.706
NC_035090.1	23059746	.	T	C	.	.	MAF_USDA=15.574
NC_035090.1	23059773	.	T	C	.	.	MAF_USDA=15.574
NC_035090.1	23059837	.	C	T	.	.	MAF_USDA=16.393
NC_035090.1	23059841	.	T	G	.	.	MAF_USDA=17.213
NC_035090.1	23059889	.	G	T	.	.	MAF_USDA=15.0
NC_035090.1	23059901	.	T	G	.	.	MAF_USDA=15.833
NC_035090.1	23060088	.	A	G	.	.	MAF_INRAE=27.848;MAF_USDA=38.69
NC_035090.1	23060089	.	T	C	.	.	MAF_USDA=1.667
NC_035090.1	23060094	.	T	C	.	.	MAF_USDA=3.571
NC_035090.1	23060155	.	G	A	.	.	MAF_USDA=15.574
NC_035090.1	23060194	.	G	C	.	.	MAF_USDA=4.167
NC_035090.1	23060247	.	G	C	.	.	MAF_USDA=14.754
NC_035090.1	23060308	.	G	A	.	.	MAF_USDA=15.574
NC_035090.1	23060331	.	T	C	.	.	MAF_INRAE=12.025;MAF_USDA=22.353
NC_035090.1	23060347	.	C	T	.	.	MAF_INRAE=26.582;MAF_USDA=16.471
NC_035090.1	23060433	.	C	T	.	.	MAF_USDA=15.574
NC_035090.1	23060448	.	G	T	.	.	MAF_USDA=13.934
NC_035090.1	23060450	.	C	A	.	.	MAF_USDA=13.934
NC_035090.1	23060496	.	G	T	.	.	MAF_USDA=17.213
NC_035090.1	23060534	.	A	G	.	.	MAF_USDA=17.213
NC_035090.1	23060655	.	G	C	.	.	MAF_USDA=17.213
NC_035090.1	23060733	.	T	G	.	.	MAF_USDA=13.934
NC_035090.1	23060756	.	G	A	.	.	MAF_INRAE=10.127;MAF_USDA=11.765
NC_035090.1	23060757	.	G	A	.	.	MAF_USDA=13.934
NC_035090.1	23060818	.	C	T	.	.	MAF_USDA=16.393
NC_035090.1	23060825	.	T	A	.	.	MAF_INRAE=12.025;MAF_USDA=11.765
NC_035090.1	23060869	.	A	T	.	.	MAF_INRAE=12.025;MAF_USDA=11.765
NC_035090.1	23060883	.	C	T	.	.	MAF_USDA=3.279
NC_035090.1	23061059	.	G	C	.	.	MAF_USDA=16.393
NC_035090.1	23061086	.	T	A	.	.	MAF_USDA=16.393
NC_035090.1	23061206	.	G	T	.	.	MAF_USDA=3.279
NC_035090.1	23061211	.	C	A	.	.	MAF_USDA=16.393
NC_035090.1	23061275	.	T	G	.	.	MAF_INRAE=17.089;MAF_USDA=41.765
NC_035090.1	23061280	.	T	A	.	.	MAF_USDA=12.353
NC_035090.1	23061335	.	G	A	.	.	MAF_USDA=13.934
NC_035090.1	23061357	.	T	A	.	.	MAF_USDA=17.213
NC_035090.1	23061549	.	T	A	.	.	MAF_USDA=10.588
NC_035090.1	23061570	.	A	G	.	.	MAF_USDA=16.393
NC_035090.1	23061616	.	A	G	.	.	MAF_USDA=16.393
NC_035090.1	23061758	.	T	C	.	.	MAF_USDA=17.213
NC_035090.1	23061779	.	A	C	.	.	MAF_USDA=16.393
NC_035090.1	23061780	.	C	A	.	.	MAF_USDA=16.667
NC_035090.1	23061793	.	G	T	.	.	MAF_INRAE=26.582;MAF_USDA=16.471
NC_035090.1	23061835	.	G	T	.	.	MAF_USDA=3.279
NC_035090.1	23061899	.	G	A	.	.	MAF_USDA=2.083
NC_035090.1	23061911	.	C	T	.	.	MAF_USDA=16.393
NC_035090.1	23061918	.	C	T	.	.	MAF_USDA=1.639
NC_035090.1	23061994	.	C	G	.	.	MAF_USDA=10.656
NC_035090.1	23061998	.	A	G	.	.	MAF_USDA=10.656
NC_035090.1	23062001	.	C	A	.	.	MAF_USDA=10.656
NC_035090.1	23062004	.	G	A	.	.	MAF_USDA=10.656
NC_035090.1	23062015	.	A	T	.	.	MAF_USDA=3.529
NC_035090.1	23062025	.	T	G	.	.	MAF_USDA=11.475
NC_035090.1	23062028	.	C	T	.	.	MAF_USDA=11.475
NC_035090.1	23062032	.	G	T	.	.	MAF_USDA=12.295
NC_035090.1	23062033	.	C	T	.	.	MAF_USDA=11.475
NC_035090.1	23062057	.	C	T	.	.	MAF_USDA=12.295
NC_035090.1	23062072	.	A	G	.	.	MAF_USDA=11.475
NC_035090.1	23062084	.	T	G	.	.	MAF_USDA=12.295
NC_035090.1	23062139	.	G	A	.	.	MAF_USDA=13.934
NC_035090.1	23062141	.	G	A	.	.	MAF_USDA=13.934
NC_035090.1	23062145	.	G	A	.	.	MAF_USDA=13.115
NC_035090.1	23062193	.	T	C	.	.	MAF_USDA=14.754
NC_035090.1	23062203	.	A	T	.	.	MAF_USDA=14.754
NC_035090.1	23062252	.	C	T	.	.	MAF_USDA=16.393
NC_035090.1	23062277	.	G	C	.	.	MAF_INRAE=37.975;MAF_USDA=3.529
NC_035090.1	23062310	.	G	A	.	.	MAF_INRAE=26.582;MAF_USDA=17.647
NC_035090.1	23062353	.	G	T	.	.	MAF_USDA=15.574
NC_035090.1	23062380	.	C	T	.	.	MAF_USDA=4.706
NC_035090.1	23062439	.	T	C	.	.	MAF_USDA=18.033
NC_035090.1	23062465	.	C	T	.	.	MAF_INRAE=5.263;MAF_USDA=13.934
NC_035090.1	23062533	.	A	T	.	.	MAF_INRAE=10.833
NC_035090.1	23062535	.	T	A	.	.	MAF_USDA=2.083
NC_035090.1	23062536	.	C	A	.	.	MAF_USDA=29.167
NC_035090.1	23062539	.	A	T	.	.	MAF_INRAE=12.5;MAF_USDA=27.083
NC_035090.1	23062594	.	T	C	.	.	MAF_USDA=2.459
NC_035090.1	23062653	.	T	A	.	.	MAF_USDA=1.639
NC_035090.1	23062659	.	G	C	.	.	MAF_USDA=13.115
NC_035090.1	23062664	.	C	T	.	.	MAF_INRAE=44.167;MAF_USDA=6.471
NC_035090.1	23062674	.	G	T	.	.	MAF_USDA=1.639
NC_035090.1	23062687	.	A	G	.	.	MAF_INRAE=40.833;MAF_USDA=18.235
NC_035090.1	23062705	.	G	A	.	.	MAF_USDA=9.412
NC_035090.1	23062724	.	T	G	.	.	MAF_USDA=4.918
NC_035090.1	23062731	.	C	T	.	.	MAF_USDA=2.459
NC_035090.1	23062737	.	G	C	.	.	MAF_USDA=2.5
NC_035090.1	23062749	.	G	A	.	.	MAF_USDA=3.279
NC_035090.1	23062751	.	A	G	.	.	MAF_USDA=42.941
NC_035090.1	23062754	.	G	A	.	.	MAF_USDA=41.176
NC_035090.1	23062762	.	T	C	.	.	MAF_USDA=3.279
NC_035090.1	23062776	.	A	G	.	.	MAF_USDA=13.115
NC_035090.1	23062787	.	G	T	.	.	MAF_USDA=4.098
NC_035090.1	23062789	.	G	C	.	.	MAF_USDA=12.295
NC_035090.1	23062799	.	C	T	.	.	MAF_USDA=12.295
NC_035090.1	23062800	.	C	T	.	.	MAF_USDA=2.459
NC_035090.1	23062802	.	A	T	.	.	MAF_USDA=18.824
NC_035090.1	23062803	.	T	A	.	.	MAF_INRAE=5.263;MAF_USDA=35.417
NC_035090.1	23062831	.	G	T	.	.	MAF_USDA=12.295
NC_035090.1	23062889	.	G	A	.	.	MAF_USDA=14.754
NC_035090.1	23062891	.	T	C	.	.	MAF_INRAE=27.215;MAF_USDA=16.471
NC_035090.1	23062905	.	A	G	.	.	MAF_USDA=13.934
NC_035090.1	23062908	.	G	A	.	.	MAF_USDA=13.934
NC_035090.1	23062910	.	A	T	.	.	MAF_USDA=14.754
NC_035090.1	23062912	.	C	T	.	.	MAF_USDA=13.934
NC_035090.1	23062914	.	G	C	.	.	MAF_USDA=13.934
NC_035090.1	23063001	.	A	G	.	.	MAF_USDA=1.667
NC_035090.1	23063015	.	A	C	.	.	MAF_USDA=5.0
NC_035090.1	23063065	.	A	C	.	.	MAF_USDA=2.083
NC_035090.1	23063068	.	G	T	.	.	MAF_USDA=2.083
NC_035090.1	23063147	.	A	G	.	.	MAF_USDA=7.377
NC_035090.1	23063221	.	C	A	.	.	MAF_USDA=3.279
NC_035090.1	23064188	.	G	A	.	.	MAF_INRAE=10.833;MAF_USDA=26.506
NC_035090.1	23064229	.	A	T	.	.	MAF_USDA=1.695
NC_035090.1	23064237	.	C	T	.	.	MAF_USDA=1.695
NC_035090.1	23064381	.	G	T	.	.	MAF_INRAE=25.949;MAF_USDA=20.122
NC_035090.1	23064399	.	G	A	.	.	MAF_USDA=5.085
NC_035090.1	23064474	.	G	A	.	.	MAF_USDA=3.279
NC_035090.1	23064508	.	A	T	.	.	MAF_USDA=17.213
NC_035090.1	23064545	.	G	A	.	.	MAF_INRAE=46.835;MAF_USDA=9.412
NC_035090.1	23064580	.	T	A	.	.	MAF_INRAE=6.962;MAF_USDA=20.588
NC_035090.1	23064688	.	G	A	.	.	MAF_USDA=4.167
NC_035090.1	23064709	.	C	A	.	.	MAF_USDA=13.115
NC_035090.1	23064753	.	A	T	.	.	MAF_USDA=16.667
NC_035090.1	23064784	.	G	T	.	.	MAF_USDA=15.0
NC_035090.1	23064798	.	G	T	.	.	MAF_USDA=15.0
NC_035090.1	23064811	.	A	T	.	.	MAF_USDA=15.0
NC_035090.1	23064838	.	A	C	.	.	MAF_USDA=1.667
NC_035090.1	23064917	.	C	T	.	.	MAF_USDA=1.667
NC_035090.1	23064939	.	C	T	.	.	MAF_USDA=14.167
NC_035090.1	23064977	.	G	T	.	.	MAF_USDA=16.667
NC_035090.1	23064998	.	G	T	.	.	MAF_USDA=3.333
NC_035090.1	23065015	.	G	T	.	.	MAF_INRAE=27.215;MAF_USDA=17.262
NC_035090.1	23065032	.	T	A	.	.	MAF_USDA=8.333
NC_035090.1	23065178	.	G	A	.	.	MAF_INRAE=12.658;MAF_USDA=14.286
NC_035090.1	23065213	.	G	T	.	.	MAF_USDA=2.5
NC_035090.1	23065221	.	G	A	.	.	MAF_INRAE=41.667;MAF_USDA=17.857
NC_035090.1	23065230	.	A	G	.	.	MAF_INRAE=41.667;MAF_USDA=17.262
NC_035090.1	23065258	.	C	T	.	.	MAF_USDA=9.524
NC_035090.1	23065285	.	A	C	.	.	MAF_USDA=3.571
NC_035090.1	23065326	.	A	G	.	.	MAF_USDA=8.929
NC_035090.1	23065404	.	C	T	.	.	MAF_INRAE=21.053
NC_035090.1	23065412	.	G	A	.	.	MAF_USDA=10.0
NC_035090.1	23065474	.	A	C	.	.	MAF_USDA=11.667
NC_035090.1	23065482	.	A	T	.	.	MAF_INRAE=15.789;MAF_USDA=14.286
NC_035090.1	23065487	.	T	G	.	.	MAF_USDA=1.667
NC_035090.1	23065526	.	T	G	.	.	MAF_INRAE=12.658;MAF_USDA=36.31
NC_035090.1	23065586	.	G	T	.	.	MAF_USDA=9.016
NC_035090.1	23065587	.	G	T	.	.	MAF_USDA=9.016
NC_035090.1	23065606	.	T	A	.	.	MAF_USDA=3.279
NC_035090.1	23065610	.	G	A	.	.	MAF_INRAE=3.333
NC_035090.1	23065611	.	G	A	.	.	MAF_INRAE=2.5
NC_035090.1	23065621	.	C	G	.	.	MAF_INRAE=2.5
NC_035090.1	23065640	.	A	T	.	.	MAF_INRAE=1.667
NC_035090.1	23065662	.	G	A	.	.	MAF_USDA=1.667
NC_035090.1	23065682	.	A	T	.	.	MAF_USDA=5.833
NC_035090.1	23065702	.	G	T	.	.	MAF_USDA=1.786
NC_035090.1	23065706	.	T	G	.	.	MAF_USDA=9.167
NC_035090.1	23065742	.	T	C	.	.	MAF_USDA=8.333
NC_035090.1	23065759	.	C	T	.	.	MAF_USDA=5.833
NC_035090.1	23065787	.	A	C	.	.	MAF_USDA=10.0
NC_035090.1	23065795	.	T	A	.	.	MAF_INRAE=3.333
NC_035090.1	23065799	.	T	G	.	.	MAF_INRAE=3.333;MAF_USDA=17.059
NC_035090.1	23065804	.	T	C	.	.	MAF_INRAE=3.333;MAF_USDA=10.656
NC_035090.1	23065811	.	C	T	.	.	MAF_INRAE=3.333;MAF_USDA=12.295
NC_035090.1	23065814	.	T	A	.	.	MAF_INRAE=3.333
NC_035090.1	23065822	.	G	A	.	.	MAF_USDA=9.016
NC_035090.1	23065838	.	G	A	.	.	MAF_USDA=2.459
NC_035090.1	23065855	.	A	C	.	.	MAF_INRAE=11.667
NC_035090.1	23065857	.	G	A	.	.	MAF_INRAE=1.667
NC_035090.1	23065858	.	T	A	.	.	MAF_INRAE=1.667
NC_035090.1	23065868	.	G	A	.	.	MAF_INRAE=7.5
NC_035090.1	23065879	.	G	A	.	.	MAF_INRAE=12.5
NC_035090.1	23065908	.	C	T	.	.	MAF_INRAE=10.833
NC_035090.1	23065933	.	T	G	.	.	MAF_USDA=16.667
NC_035090.1	23065934	.	G	A	.	.	MAF_USDA=10.0
NC_035090.1	23065937	.	G	C	.	.	MAF_INRAE=10.833;MAF_USDA=22.917
NC_035090.1	23065938	.	T	A	.	.	MAF_INRAE=10.833;MAF_USDA=27.083
NC_035090.1	23065945	.	A	C	.	.	MAF_USDA=2.083
NC_035090.1	23065946	.	C	G	.	.	MAF_INRAE=10.0;MAF_USDA=27.083
NC_035090.1	23065949	.	T	G	.	.	MAF_INRAE=10.0;MAF_USDA=22.917
NC_035090.1	23065954	.	A	C	.	.	MAF_INRAE=10.0;MAF_USDA=27.083
NC_035090.1	23065985	.	C	T	.	.	MAF_INRAE=9.167;MAF_USDA=18.75
NC_035090.1	23066008	.	C	T	.	.	MAF_INRAE=3.333;MAF_USDA=14.583
NC_035090.1	23066009	.	A	G	.	.	MAF_INRAE=3.333;MAF_USDA=20.833
NC_035090.1	23066014	.	G	A	.	.	MAF_INRAE=2.5;MAF_USDA=12.5
NC_035090.1	23066027	.	C	A	.	.	MAF_INRAE=2.5
NC_035090.1	23066053	.	G	A	.	.	MAF_INRAE=3.333
NC_035090.1	23066057	.	T	A	.	.	MAF_INRAE=13.158;MAF_USDA=11.176
NC_035090.1	23066074	.	C	T	.	.	MAF_INRAE=2.5;MAF_USDA=14.583
NC_035090.1	23066077	.	G	T	.	.	MAF_INRAE=2.5
NC_035090.1	23066080	.	A	C	.	.	MAF_INRAE=3.333;MAF_USDA=14.583
NC_035090.1	23066107	.	G	A	.	.	MAF_INRAE=5.833
NC_035090.1	23066108	.	G	C	.	.	MAF_INRAE=5.833;MAF_USDA=14.583
NC_035090.1	23066113	.	G	T	.	.	MAF_INRAE=5.833;MAF_USDA=14.583
NC_035090.1	23066126	.	G	T	.	.	MAF_INRAE=5.833;MAF_USDA=14.754
NC_035090.1	23066127	.	T	A	.	.	MAF_INRAE=5.833;MAF_USDA=15.882
NC_035090.1	23066143	.	C	T	.	.	MAF_USDA=16.667
NC_035090.1	23066146	.	T	C	.	.	MAF_INRAE=7.5
NC_035090.1	23066172	.	C	T	.	.	MAF_INRAE=9.167
NC_035090.1	23066182	.	C	T	.	.	MAF_INRAE=2.5
NC_035090.1	23066204	.	G	A	.	.	MAF_INRAE=11.667
NC_035090.1	23066207	.	G	T	.	.	MAF_INRAE=13.333
NC_035090.1	23067930	.	G	A	.	.	MAF_USDA=20.833
NC_035090.1	23068097	.	C	G	.	.	MAF_USDA=12.651
NC_035090.1	23068099	.	C	A	.	.	MAF_INRAE=12.5;MAF_USDA=17.47
NC_035090.1	23068195	.	G	A	.	.	MAF_USDA=3.39
NC_035090.1	23068225	.	A	G	.	.	MAF_USDA=5.833
NC_035090.1	23068281	.	A	C	.	.	MAF_INRAE=44.304;MAF_USDA=22.619
NC_035090.1	23068293	.	A	T	.	.	MAF_INRAE=44.304;MAF_USDA=20.238
NC_035090.1	23068295	.	A	C	.	.	MAF_INRAE=41.667;MAF_USDA=19.048
NC_035090.1	23068361	.	G	A	.	.	MAF_USDA=2.5
NC_035090.1	23068380	.	A	T	.	.	MAF_INRAE=44.937;MAF_USDA=19.643
NC_035090.1	23068417	.	G	T	.	.	MAF_USDA=4.098
NC_035090.1	23068453	.	G	A	.	.	MAF_INRAE=14.557;MAF_USDA=20.588
NC_035090.1	23068529	.	C	A	.	.	MAF_INRAE=44.304;MAF_USDA=30.588
NC_035090.1	23068590	.	C	A	.	.	MAF_INRAE=44.937;MAF_USDA=21.765
NC_035090.1	23068638	.	G	A	.	.	MAF_INRAE=44.937;MAF_USDA=30.0
NC_035090.1	23068671	.	G	A	.	.	MAF_INRAE=2.5;MAF_USDA=1.765
NC_035090.1	23068744	.	G	A	.	.	MAF_INRAE=15.789;MAF_USDA=26.471
NC_035090.1	23068815	.	T	C	.	.	MAF_USDA=4.098
NC_035090.1	23068886	.	G	A	.	.	MAF_USDA=10.588
NC_035090.1	23068908	.	A	G	.	.	MAF_INRAE=43.671;MAF_USDA=31.176
NC_035090.1	23068923	.	CTCC	CTCT	.	.	MAF_USDA=4.167
NC_035090.1	23068926	.	C	T	.	.	MAF_INRAE=44.304
NC_035090.1	23068941	.	G	A	.	.	MAF_USDA=10.588
NC_035090.1	23068944	.	C	T	.	.	MAF_INRAE=10.759;MAF_USDA=8.235
NC_035090.1	23069120	.	C	T	.	.	MAF_INRAE=44.304;MAF_USDA=20.0
NC_035090.1	23069168	.	C	T	.	.	MAF_INRAE=43.671;MAF_USDA=31.176
NC_035090.1	23069192	.	C	T	.	.	MAF_INRAE=15.789;MAF_USDA=28.824
NC_035090.1	23069307	.	G	A	.	.	MAF_INRAE=43.038;MAF_USDA=31.176
NC_035090.1	23069322	.	T	G	.	.	MAF_INRAE=43.671;MAF_USDA=30.588
NC_035090.1	23069351	.	C	A	.	.	MAF_INRAE=1.667
NC_035090.1	23069369	.	C	G	.	.	MAF_USDA=3.279
NC_035090.1	23069462	.	C	T	.	.	MAF_INRAE=45.57;MAF_USDA=10.0
NC_035090.1	23069536	.	T	C	.	.	MAF_USDA=2.459
NC_035090.1	23069553	.	G	T	.	.	MAF_INRAE=44.937;MAF_USDA=18.824
NC_035090.1	23069571	.	G	A	.	.	MAF_USDA=3.279
NC_035090.1	23069599	.	C	A	.	.	MAF_INRAE=15.789;MAF_USDA=28.235
NC_035090.1	23069759	.	A	G	.	.	MAF_USDA=1.639
NC_035090.1	23069773	.	T	G	.	.	MAF_USDA=6.471
NC_035090.1	23069884	.	G	T	.	.	MAF_INRAE=44.304;MAF_USDA=20.588
NC_035090.1	23069900	.	A	G	.	.	MAF_USDA=4.167
NC_035090.1	23069917	.	T	G	.	.	MAF_USDA=10.588
NC_035090.1	23069932	.	G	T	.	.	MAF_INRAE=5.833
NC_035090.1	23069938	.	A	G	.	.	MAF_INRAE=5.833
NC_035090.1	23069941	.	A	G	.	.	MAF_INRAE=5.833
NC_035090.1	23069946	.	A	G	.	.	MAF_INRAE=5.833
NC_035090.1	23069955	.	A	G	.	.	MAF_INRAE=4.167
NC_035090.1	23069968	.	A	G	.	.	MAF_USDA=1.639
NC_035090.1	23069972	.	T	C	.	.	MAF_INRAE=47.468;MAF_USDA=19.412
NC_035090.1	23070006	.	A	T	.	.	MAF_INRAE=5.0;MAF_USDA=3.279
NC_035090.1	23070012	.	G	A	.	.	MAF_INRAE=1.667;MAF_USDA=2.083
NC_035090.1	23070018	.	A	C	.	.	MAF_INRAE=1.667;MAF_USDA=3.279
NC_035090.1	23070021	.	A	C	.	.	MAF_INRAE=1.667;MAF_USDA=3.279
NC_035090.1	23070031	.	A	G	.	.	MAF_INRAE=1.667;MAF_USDA=8.197
NC_035090.1	23070036	.	A	G	.	.	MAF_INRAE=1.667
NC_035090.1	23070043	.	G	C	.	.	MAF_INRAE=6.667;MAF_USDA=6.557
NC_035090.1	23070076	.	A	T	.	.	MAF_INRAE=40.833;MAF_USDA=21.176
NC_035090.1	23070087	.	C	A	.	.	MAF_INRAE=44.737
NC_035090.1	23070099	.	G	A	.	.	MAF_INRAE=42.5;MAF_USDA=4.167
NC_035090.1	23070100	.	A	G	.	.	MAF_INRAE=3.333;MAF_USDA=5.085
NC_035090.1	23070145	.	C	T	.	.	MAF_USDA=4.167
NC_035090.1	23070177	.	C	T	.	.	MAF_INRAE=5.833
NC_035090.1	23070179	.	A	G	.	.	MAF_INRAE=5.833
NC_035090.1	23070188	.	T	G	.	.	MAF_INRAE=6.667
NC_035090.1	23070191	.	C	T	.	.	MAF_INRAE=39.167
NC_035090.1	23070203	.	G	A	.	.	MAF_USDA=1.639
NC_035090.1	23070221	.	G	A	.	.	MAF_INRAE=3.333
NC_035090.1	23070227	.	G	T	.	.	MAF_USDA=1.639
NC_035090.1	23070271	.	A	C	.	.	MAF_INRAE=2.5;MAF_USDA=1.639
NC_035090.1	23070273	.	T	G	.	.	MAF_INRAE=5.0
NC_035090.1	23070285	.	G	C	.	.	MAF_INRAE=4.167
NC_035090.1	23070292	.	C	A	.	.	MAF_INRAE=6.667
NC_035090.1	23070301	.	A	C	.	.	MAF_INRAE=6.667
NC_035090.1	23070302	.	G	A	.	.	MAF_INRAE=6.667
NC_035090.1	23070306	.	A	C	.	.	MAF_INRAE=6.667
NC_035090.1	23070308	.	G	A	.	.	MAF_INRAE=6.667
NC_035090.1	23070323	.	G	A	.	.	MAF_INRAE=6.667
NC_035090.1	23070324	.	A	C	.	.	MAF_INRAE=40.833
NC_035090.1	23070328	.	G	T	.	.	MAF_USDA=1.639
NC_035090.1	23070331	.	G	A	.	.	MAF_INRAE=5.833
NC_035090.1	23070332	.	T	C	.	.	MAF_INRAE=5.833
NC_035090.1	23070344	.	A	T	.	.	MAF_INRAE=4.167
NC_035090.1	23070350	.	G	A	.	.	MAF_INRAE=3.333
NC_035090.1	23070351	.	T	A	.	.	MAF_INRAE=3.333
NC_035090.1	23070441	.	G	A	.	.	MAF_INRAE=43.671;MAF_USDA=20.0
NC_035090.1	23070467	.	A	G	.	.	MAF_INRAE=44.304;MAF_USDA=21.176
NC_035090.1	23070484	.	C	T	.	.	MAF_INRAE=44.304
NC_035090.1	23070518	.	G	A	.	.	MAF_USDA=4.918
NC_035090.1	23070519	.	C	T	.	.	MAF_USDA=5.738
NC_035090.1	23070546	.	G	A	.	.	MAF_INRAE=44.937;MAF_USDA=20.588
NC_035090.1	23070566	.	T	C	.	.	MAF_INRAE=41.667;MAF_USDA=22.941
NC_035090.1	23070603	.	A	T	.	.	MAF_USDA=2.459
NC_035090.1	23070604	.	T	C	.	.	MAF_INRAE=41.667;MAF_USDA=24.118
NC_035090.1	23070612	.	G	T	.	.	MAF_INRAE=2.5;MAF_USDA=6.25
NC_035090.1	23070622	.	A	C	.	.	MAF_USDA=2.459
NC_035090.1	23070626	.	T	A	.	.	MAF_USDA=2.459
NC_035090.1	23070681	.	G	A	.	.	MAF_INRAE=1.667
NC_035090.1	23070697	.	G	A	.	.	MAF_USDA=20.833
NC_035090.1	23070698	.	A	G	.	.	MAF_INRAE=2.5;MAF_USDA=4.098
NC_035090.1	23070702	.	G	C	.	.	MAF_USDA=2.459
NC_035090.1	23070709	.	T	C	.	.	MAF_USDA=3.279
NC_035090.1	23070729	.	G	A	.	.	MAF_INRAE=2.5
NC_035090.1	23070756	.	C	T	.	.	MAF_INRAE=41.667;MAF_USDA=19.412
NC_035090.1	23070794	.	C	T	.	.	MAF_USDA=1.639
NC_035090.1	23070820	.	A	G	.	.	MAF_INRAE=44.304;MAF_USDA=21.176
NC_035090.1	23070828	.	T	C	.	.	MAF_USDA=16.667
NC_035090.1	23070829	.	A	G	.	.	MAF_USDA=1.639
NC_035090.1	23070841	.	C	A	.	.	MAF_INRAE=44.937
NC_035090.1	23070842	.	A	C	.	.	MAF_USDA=22.131
NC_035090.1	23070856	.	C	T	.	.	MAF_INRAE=5.696
NC_035090.1	23070859	.	T	C	.	.	MAF_INRAE=41.667;MAF_USDA=31.25
NC_035090.1	23070872	.	CA	CT	.	.	MAF_USDA=29.167
NC_035090.1	23070873	.	A	T	.	.	MAF_INRAE=1.667
NC_035090.1	23070890	.	A	T	.	.	MAF_INRAE=13.158;MAF_USDA=11.176
NC_035090.1	23070891	.	T	C	.	.	MAF_INRAE=3.333
NC_035090.1	23070892	.	G	A	.	.	MAF_INRAE=2.5
NC_035090.1	23070899	.	G	T	.	.	MAF_INRAE=42.5;MAF_USDA=18.033
NC_035090.1	23070909	.	G	A	.	.	MAF_INRAE=14.167
NC_035090.1	23070928	.	A	C	.	.	MAF_INRAE=42.5;MAF_USDA=27.869
NC_035090.1	23070933	.	C	T	.	.	MAF_INRAE=5.0
NC_035090.1	23070944	.	C	T	.	.	MAF_INRAE=40.833
NC_035090.1	23070946	.	G	A	.	.	MAF_INRAE=5.833
NC_035090.1	23070961	.	G	T	.	.	MAF_INRAE=5.833
NC_035090.1	23070977	.	T	C	.	.	MAF_INRAE=6.667
NC_035090.1	23070988	.	A	G	.	.	MAF_INRAE=6.667;MAF_USDA=25.882
NC_035090.1	23070992	.	G	A	.	.	MAF_INRAE=6.667;MAF_USDA=26.471
NC_035090.1	23070993	.	C	T	.	.	MAF_INRAE=6.667;MAF_USDA=26.471
NC_035090.1	23070996	.	C	T	.	.	MAF_INRAE=5.0;MAF_USDA=25.882
NC_035090.1	23071005	.	A	G	.	.	MAF_INRAE=5.0;MAF_USDA=24.706
NC_035090.1	23071011	.	T	A	.	.	MAF_USDA=25.0
NC_035090.1	23071047	.	G	A	.	.	MAF_INRAE=3.333;MAF_USDA=31.25
NC_035090.1	23071071	.	G	A	.	.	MAF_INRAE=1.667;MAF_USDA=16.667
NC_035090.1	23071075	.	A	G	.	.	MAF_INRAE=1.667
NC_035090.1	23071112	.	C	T	.	.	MAF_USDA=1.639
NC_035090.1	23071126	.	T	C	.	.	MAF_USDA=2.459
NC_035090.1	23071134	.	T	C	.	.	MAF_USDA=1.639
NC_035090.1	23071146	.	C	G	.	.	MAF_USDA=3.279
NC_035090.1	23071160	.	G	T	.	.	MAF_USDA=1.639
NC_035090.1	23071179	.	C	A	.	.	MAF_USDA=1.667
NC_035090.1	23071180	.	T	A	.	.	MAF_INRAE=14.557
NC_035090.1	23071185	.	G	C	.	.	MAF_USDA=10.714
NC_035090.1	23071240	.	T	G	.	.	MAF_USDA=7.377
NC_035090.1	23071247	.	C	T	.	.	MAF_INRAE=41.667;MAF_USDA=4.167
NC_035090.1	23071249	.	C	T	.	.	MAF_USDA=9.836
NC_035090.1	23071250	.	A	G	.	.	MAF_USDA=9.836
NC_035090.1	23071254	.	C	G	.	.	MAF_INRAE=44.304;MAF_USDA=18.824
NC_035090.1	23071256	.	C	T	.	.	MAF_USDA=12.295
NC_035090.1	23071269	.	C	T	.	.	MAF_USDA=16.393
NC_035090.1	23071283	.	A	C	.	.	MAF_INRAE=40.833;MAF_USDA=14.583
NC_035090.1	23071359	.	A	G	.	.	MAF_INRAE=5.833;MAF_USDA=21.765
NC_035090.1	23071363	.	G	T	.	.	MAF_INRAE=5.833;MAF_USDA=19.412
NC_035090.1	23071365	.	G	T	.	.	MAF_INRAE=5.833;MAF_USDA=19.412
NC_035090.1	23071366	.	T	C	.	.	MAF_INRAE=5.833;MAF_USDA=21.765
NC_035090.1	23071367	.	G	T	.	.	MAF_INRAE=5.833;MAF_USDA=19.412
NC_035090.1	23071387	.	T	A	.	.	MAF_INRAE=9.167;MAF_USDA=39.583
NC_035090.1	23071389	.	C	T	.	.	MAF_INRAE=9.167;MAF_USDA=43.75
NC_035090.1	23071410	.	C	T	.	.	MAF_INRAE=10.833
NC_035090.1	23071428	.	A	G	.	.	MAF_INRAE=12.5
NC_035090.1	23071432	.	T	A	.	.	MAF_INRAE=12.5
NC_035090.1	23071434	.	T	G	.	.	MAF_INRAE=12.5
NC_035090.1	23071435	.	G	A	.	.	MAF_INRAE=12.5
NC_035090.1	23071454	.	C	T	.	.	MAF_INRAE=11.667
NC_035090.1	23071458	.	C	T	.	.	MAF_USDA=7.647
NC_035090.1	23071460	.	G	A	.	.	MAF_INRAE=11.667
NC_035090.1	23071520	.	G	A	.	.	MAF_INRAE=3.333
NC_035090.1	23071526	.	A	T	.	.	MAF_INRAE=3.333;MAF_USDA=35.417
NC_035090.1	23071529	.	G	A	.	.	MAF_INRAE=3.333
NC_035090.1	23071533	.	C	A	.	.	MAF_INRAE=2.5;MAF_USDA=33.333
NC_035090.1	23071552	.	G	T	.	.	MAF_USDA=1.639
NC_035090.1	23071564	.	G	T	.	.	MAF_USDA=10.588
NC_035090.1	23071574	.	A	G	.	.	MAF_INRAE=15.789;MAF_USDA=4.118
NC_035090.1	23071581	.	T	G	.	.	MAF_INRAE=41.667;MAF_USDA=20.0
NC_035090.1	23071659	.	G	A	.	.	MAF_INRAE=43.671;MAF_USDA=20.0
NC_035090.1	23071691	.	G	C	.	.	MAF_USDA=2.459
NC_035090.1	23071694	.	C	T	.	.	MAF_USDA=2.459
NC_035090.1	23071695	.	A	G	.	.	MAF_INRAE=44.304;MAF_USDA=23.529
NC_035090.1	23071703	.	G	A	.	.	MAF_USDA=2.459
NC_035090.1	23071723	.	T	A	.	.	MAF_INRAE=1.667
NC_035090.1	23071731	.	C	T	.	.	MAF_USDA=2.459
NC_035090.1	23071745	.	A	G	.	.	MAF_USDA=2.459
NC_035090.1	23071746	.	C	T	.	.	MAF_USDA=2.459
NC_035090.1	23071758	.	A	C	.	.	MAF_USDA=2.459
NC_035090.1	23071760	.	A	C	.	.	MAF_USDA=3.279
NC_035090.1	23071771	.	A	C	.	.	MAF_USDA=3.279
NC_035090.1	23071776	.	A	C	.	.	MAF_USDA=1.639
NC_035090.1	23071787	.	G	T	.	.	MAF_INRAE=46.203;MAF_USDA=22.353
NC_035090.1	23071836	.	C	A	.	.	MAF_USDA=16.471
NC_035090.1	23071851	.	G	A	.	.	MAF_USDA=2.353
NC_035090.1	23071860	.	T	A	.	.	MAF_USDA=20.833
NC_035090.1	23071861	.	T	A	.	.	MAF_USDA=20.833
NC_035090.1	23071886	.	C	T	.	.	MAF_USDA=20.833
NC_035090.1	23071916	.	C	T	.	.	MAF_USDA=14.583
NC_035090.1	23072040	.	A	T	.	.	MAF_USDA=10.588
NC_035090.1	23072064	.	A	T	.	.	MAF_USDA=10.588
NC_035090.1	23072084	.	G	A	.	.	MAF_INRAE=5.696;MAF_USDA=6.471
NC_035090.1	23072133	.	T	C	.	.	MAF_INRAE=44.937;MAF_USDA=4.167
NC_035090.1	23072172	.	A	C	.	.	MAF_INRAE=44.304;MAF_USDA=26.19
NC_035090.1	23072182	.	G	T	.	.	MAF_INRAE=44.937;MAF_USDA=25.882
NC_035090.1	23072213	.	C	T	.	.	MAF_INRAE=44.167;MAF_USDA=15.294
NC_035090.1	23072218	.	G	T	.	.	MAF_INRAE=6.667
NC_035090.1	23072223	.	C	A	.	.	MAF_INRAE=6.667
NC_035090.1	23072229	.	C	A	.	.	MAF_INRAE=44.167;MAF_USDA=15.294
NC_035090.1	23072233	.	G	A	.	.	MAF_INRAE=6.667
NC_035090.1	23072239	.	G	A	.	.	MAF_INRAE=6.667
NC_035090.1	23072267	.	A	G	.	.	MAF_INRAE=1.667
NC_035090.1	23072276	.	T	G	.	.	MAF_INRAE=2.5
NC_035090.1	23072279	.	C	A	.	.	MAF_INRAE=2.5
NC_035090.1	23072280	.	A	G	.	.	MAF_INRAE=3.333
NC_035090.1	23072296	.	T	A	.	.	MAF_INRAE=2.5
NC_035090.1	23072313	.	G	T,A	.	.	MAF_INRAE=2.5;MAF_USDA=27.083
NC_035090.1	23072324	.	G	A	.	.	MAF_INRAE=5.263;MAF_USDA=7.647
NC_035090.1	23072341	.	G	A	.	.	MAF_USDA=25.0
NC_035090.1	23072392	.	T	A	.	.	MAF_INRAE=47.368
NC_035090.1	23072509	.	G	A	.	.	MAF_INRAE=45.57;MAF_USDA=21.765
NC_035090.1	23072512	.	A	G	.	.	MAF_INRAE=41.667;MAF_USDA=21.765
NC_035090.1	23072554	.	G	A	.	.	MAF_USDA=45.833
NC_035090.1	23072834	.	T	A	.	.	MAF_USDA=4.167
NC_035090.1	23072836	.	G	A	.	.	MAF_USDA=4.167
NC_035090.1	23072837	.	G	C	.	.	MAF_USDA=4.167
NC_035090.1	23072866	.	G	T	.	.	MAF_USDA=4.918
NC_035090.1	23072935	.	G	A	.	.	MAF_INRAE=3.333
NC_035090.1	23072946	.	C	A	.	.	MAF_USDA=12.295
NC_035090.1	23072949	.	T	G	.	.	MAF_INRAE=3.333
NC_035090.1	23072964	.	T	A	.	.	MAF_INRAE=41.667
NC_035090.1	23072973	.	C	A	.	.	MAF_INRAE=4.167
NC_035090.1	23072974	.	A	G	.	.	MAF_INRAE=4.167
NC_035090.1	23072987	.	T	C	.	.	MAF_INRAE=4.167
NC_035090.1	23072988	.	G	C	.	.	MAF_USDA=29.167
NC_035090.1	23072992	.	A	G	.	.	MAF_INRAE=4.167
NC_035090.1	23072994	.	T	A	.	.	MAF_INRAE=40.0
NC_035090.1	23073004	.	T	G	.	.	MAF_INRAE=5.0
NC_035090.1	23073012	.	T	C	.	.	MAF_USDA=10.656
NC_035090.1	23073021	.	T	C	.	.	MAF_INRAE=2.5
NC_035090.1	23073026	.	C	G	.	.	MAF_USDA=13.115
NC_035090.1	23073051	.	G	A	.	.	MAF_INRAE=1.667
NC_035090.1	23073063	.	G	C	.	.	MAF_USDA=13.115
NC_035090.1	23073068	.	T	A	.	.	MAF_USDA=11.475
NC_035090.1	23073093	.	A	C	.	.	MAF_USDA=18.75
NC_035090.1	23073097	.	G	A	.	.	MAF_INRAE=44.937;MAF_USDA=4.167
NC_035090.1	23073099	.	G	T	.	.	MAF_INRAE=42.5
NC_035090.1	23073244	.	T	G	.	.	MAF_INRAE=44.304;MAF_USDA=21.765
NC_035090.1	23073281	.	G	A	.	.	MAF_INRAE=44.304;MAF_USDA=21.765
NC_035090.1	23073358	.	C	A	.	.	MAF_INRAE=44.304;MAF_USDA=16.471
NC_035090.1	23073444	.	T	A	.	.	MAF_INRAE=44.304;MAF_USDA=20.588
NC_035090.1	23073482	.	C	G	.	.	MAF_INRAE=44.304;MAF_USDA=21.765
NC_035090.1	23073483	.	T	G	.	.	MAF_INRAE=41.667;MAF_USDA=21.765
NC_035090.1	23073510	.	T	C	.	.	MAF_INRAE=44.304;MAF_USDA=22.941
NC_035090.1	23073511	.	C	T	.	.	MAF_INRAE=12.5
NC_035090.1	23073512	.	G	A	.	.	MAF_INRAE=41.667;MAF_USDA=15.294
NC_035090.1	23073644	.	G	A	.	.	MAF_INRAE=41.667;MAF_USDA=20.588
NC_035090.1	23073651	.	G	C	.	.	MAF_INRAE=41.667;MAF_USDA=20.238
NC_035090.1	23073659	.	T	A	.	.	MAF_INRAE=41.667;MAF_USDA=20.238
NC_035090.1	23073674	.	G	T	.	.	MAF_INRAE=41.667;MAF_USDA=20.238
NC_035090.1	23073792	.	G	A	.	.	MAF_INRAE=44.937;MAF_USDA=21.176
NC_035090.1	23073851	.	T	G	.	.	MAF_INRAE=44.937;MAF_USDA=21.765
NC_035090.1	23073880	.	G	A	.	.	MAF_INRAE=44.937;MAF_USDA=21.765
NC_035090.1	23073882	.	A	T	.	.	MAF_USDA=16.667
NC_035090.1	23073887	.	C	A	.	.	MAF_USDA=4.918
NC_035090.1	23073915	.	T	C	.	.	MAF_INRAE=44.304;MAF_USDA=19.412
NC_035090.1	23073921	.	C	G	.	.	MAF_INRAE=44.304;MAF_USDA=21.176
NC_035090.1	23073944	.	G	A	.	.	MAF_INRAE=44.304;MAF_USDA=21.765
NC_035090.1	23073969	.	G	A	.	.	MAF_INRAE=15.789;MAF_USDA=3.529
NC_035090.1	23073974	.	C	T	.	.	MAF_INRAE=44.304;MAF_USDA=20.238
NC_035090.1	23073995	.	T	A	.	.	MAF_INRAE=44.304;MAF_USDA=19.048
NC_035090.1	23074003	.	A	G	.	.	MAF_INRAE=44.304;MAF_USDA=19.048
NC_035090.1	23074064	.	T	C	.	.	MAF_INRAE=44.304;MAF_USDA=21.765
NC_035090.1	23074199	.	G	C	.	.	MAF_USDA=1.639
NC_035090.1	23074251	.	C	A	.	.	MAF_INRAE=44.304;MAF_USDA=20.588
NC_035090.1	23074252	.	T	C	.	.	MAF_INRAE=41.667;MAF_USDA=20.0
NC_035090.1	23074353	.	T	G	.	.	MAF_USDA=1.639
NC_035090.1	23074505	.	G	C	.	.	MAF_INRAE=45.833;MAF_USDA=20.0
NC_035090.1	23074542	.	A	G	.	.	MAF_USDA=16.471
NC_035090.1	23074580	.	G	A	.	.	MAF_USDA=4.167
NC_035090.1	23074590	.	T	C	.	.	MAF_USDA=4.167
NC_035090.1	23074609	.	C	T	.	.	MAF_USDA=4.167
NC_035090.1	23074611	.	C	T	.	.	MAF_USDA=4.167
NC_035090.1	23074647	.	A	T	.	.	MAF_INRAE=45.0;MAF_USDA=18.824
NC_035090.1	23074671	.	T	C	.	.	MAF_INRAE=47.468;MAF_USDA=20.0
NC_035090.1	23074749	.	A	G	.	.	MAF_INRAE=44.304;MAF_USDA=22.941
NC_035090.1	23074759	.	C	A	.	.	MAF_INRAE=44.304;MAF_USDA=21.176
NC_035090.1	23074775	.	C	T	.	.	MAF_USDA=1.639
NC_035090.1	23074880	.	C	G	.	.	MAF_USDA=2.459
NC_035090.1	23074905	.	T	G	.	.	MAF_INRAE=3.165;MAF_USDA=1.639
NC_035090.1	23074912	.	G	A	.	.	MAF_INRAE=45.57;MAF_USDA=21.765
NC_035090.1	23074955	.	C	T	.	.	MAF_INRAE=44.937;MAF_USDA=25.294
NC_035090.1	23075015	.	A	T	.	.	MAF_INRAE=45.57;MAF_USDA=21.765
NC_035090.1	23075120	.	C	G	.	.	MAF_USDA=2.5
NC_035090.1	23075161	.	C	T	.	.	MAF_USDA=7.317
NC_035090.1	23075313	.	G	A	.	.	MAF_INRAE=15.789;MAF_USDA=4.167
NC_035090.1	23075316	.	G	C	.	.	MAF_USDA=4.167
NC_035090.1	23075317	.	T	C	.	.	MAF_USDA=4.167
NC_035090.1	23075321	.	T	G	.	.	MAF_INRAE=42.5
NC_035090.1	23075340	.	C	T	.	.	MAF_USDA=19.412
NC_035090.1	23075346	.	C	A	.	.	MAF_INRAE=42.5
NC_035090.1	23075554	.	G	T	.	.	MAF_INRAE=42.5;MAF_USDA=22.619
NC_035090.1	23075591	.	T	A	.	.	MAF_INRAE=45.833;MAF_USDA=15.294
NC_035090.1	23075606	.	C	A	.	.	MAF_INRAE=45.833;MAF_USDA=15.294
NC_035090.1	23075706	.	T	C	.	.	MAF_USDA=13.115
NC_035090.1	23075729	.	G	A	.	.	MAF_INRAE=44.937;MAF_USDA=17.059
NC_035090.1	23075760	.	G	A	.	.	MAF_USDA=2.459
NC_035090.1	23075885	.	T	A	.	.	MAF_INRAE=44.304;MAF_USDA=17.857
NC_035090.1	23075904	.	C	T	.	.	MAF_INRAE=44.304;MAF_USDA=18.452
NC_035090.1	23075945	.	T	C	.	.	MAF_INRAE=44.937;MAF_USDA=20.238
NC_035090.1	23075951	.	G	A	.	.	MAF_INRAE=44.937;MAF_USDA=29.762
NC_035090.1	23075986	.	G	A	.	.	MAF_USDA=2.459
NC_035090.1	23076033	.	G	T	.	.	MAF_USDA=1.639
NC_035090.1	23076163	.	T	C	.	.	MAF_INRAE=44.304;MAF_USDA=20.588
NC_035090.1	23076285	.	G	T	.	.	MAF_INRAE=44.304;MAF_USDA=21.765
NC_035090.1	23076294	.	T	G	.	.	MAF_INRAE=44.304;MAF_USDA=20.588
NC_035090.1	23076300	.	A	G	.	.	MAF_INRAE=44.304;MAF_USDA=20.588
NC_035090.1	23076367	.	G	C	.	.	MAF_INRAE=46.203;MAF_USDA=4.167
NC_035090.1	23076428	.	A	G	.	.	MAF_INRAE=44.304;MAF_USDA=20.588
NC_035090.1	23076444	.	T	A	.	.	MAF_INRAE=44.304;MAF_USDA=21.765
NC_035090.1	23076571	.	A	C	.	.	MAF_INRAE=44.304;MAF_USDA=21.765
NC_035090.1	23076583	.	G	A	.	.	MAF_INRAE=15.789;MAF_USDA=4.167
NC_035090.1	23076713	.	C	T	.	.	MAF_INRAE=44.937;MAF_USDA=20.588
NC_035090.1	23076728	.	A	T	.	.	MAF_USDA=6.25
NC_035090.1	23076729	.	C	A	.	.	MAF_INRAE=44.304;MAF_USDA=21.765
NC_035090.1	23076743	.	C	T	.	.	MAF_USDA=1.639
NC_035090.1	23076756	.	G	T	.	.	MAF_INRAE=44.304;MAF_USDA=21.176
NC_035090.1	23076838	.	T	C	.	.	MAF_INRAE=44.304;MAF_USDA=20.588
NC_035090.1	23076859	.	C	G	.	.	MAF_INRAE=44.304;MAF_USDA=21.176
NC_035090.1	23076939	.	T	A	.	.	MAF_INRAE=44.304;MAF_USDA=19.412
NC_035090.1	23076977	.	G	T	.	.	MAF_INRAE=44.304;MAF_USDA=19.412
NC_035090.1	23076994	.	G	A	.	.	MAF_USDA=1.639
NC_035090.1	23077073	.	G	T	.	.	MAF_USDA=4.918
NC_035090.1	23077078	.	G	T	.	.	MAF_USDA=5.294
NC_035090.1	23077104	.	A	C	.	.	MAF_INRAE=44.304;MAF_USDA=22.353
NC_035090.1	23077115	.	C	A	.	.	MAF_INRAE=44.304;MAF_USDA=21.765
NC_035090.1	23077156	.	A	C	.	.	MAF_INRAE=45.57;MAF_USDA=20.588
NC_035090.1	23077174	.	T	G	.	.	MAF_INRAE=43.333
NC_035090.1	23077280	.	C	G	.	.	MAF_INRAE=44.304;MAF_USDA=20.588
NC_035090.1	23077319	.	C	A	.	.	MAF_INRAE=44.304;MAF_USDA=21.765
NC_035090.1	23077427	.	T	A	.	.	MAF_INRAE=44.304;MAF_USDA=31.176
NC_035090.1	23077429	.	G	C	.	.	MAF_INRAE=41.667;MAF_USDA=21.176
NC_035090.1	23077504	.	G	A	.	.	MAF_INRAE=44.304;MAF_USDA=20.588
NC_035090.1	23077525	.	G	A	.	.	MAF_INRAE=10.759;MAF_USDA=7.059
NC_035090.1	23077562	.	A	G	.	.	MAF_INRAE=44.304;MAF_USDA=20.833
NC_035090.1	23077565	.	G	A	.	.	MAF_INRAE=41.667;MAF_USDA=20.588
NC_035090.1	23077589	.	G	A	.	.	MAF_INRAE=44.304;MAF_USDA=20.588
NC_035090.1	23077591	.	G	A	.	.	MAF_INRAE=41.667;MAF_USDA=20.588
NC_035090.1	23077602	.	C	A	.	.	MAF_INRAE=44.304;MAF_USDA=20.588
NC_035090.1	23077626	.	A	G	.	.	MAF_USDA=1.639
NC_035090.1	23077655	.	T	C	.	.	MAF_USDA=1.639
NC_035090.1	23077666	.	T	C	.	.	MAF_INRAE=44.304;MAF_USDA=22.941
NC_035090.1	23077681	.	G	T	.	.	MAF_USDA=19.412
NC_035090.1	23077684	.	C	A	.	.	MAF_INRAE=44.304;MAF_USDA=21.176
NC_035090.1	23077689	.	A	T	.	.	MAF_INRAE=44.304;MAF_USDA=21.176
NC_035090.1	23077705	.	G	T	.	.	MAF_USDA=1.639
NC_035090.1	23077772	.	G	T	.	.	MAF_INRAE=44.937;MAF_USDA=4.167
NC_035090.1	23077778	.	C	T	.	.	MAF_USDA=3.333
NC_035090.1	23077872	.	C	T	.	.	MAF_INRAE=14.557
NC_035090.1	23077895	.	G	T	.	.	MAF_USDA=1.639
NC_035090.1	23077971	.	A	C	.	.	MAF_USDA=18.824
NC_035090.1	23078052	.	C	A	.	.	MAF_INRAE=15.789;MAF_USDA=25.294
NC_035090.1	23078190	.	A	T	.	.	MAF_USDA=8.696
NC_035090.1	23078237	.	A	T	.	.	MAF_USDA=10.714
NC_035090.1	23078242	.	T	A	.	.	MAF_USDA=4.167
NC_035090.1	23078244	.	C	G	.	.	MAF_USDA=4.167
NC_035090.1	23078247	.	C	A	.	.	MAF_INRAE=42.5;MAF_USDA=4.167
NC_035090.1	23078287	.	T	C	.	.	MAF_USDA=3.333
NC_035090.1	23078314	.	A	G	.	.	MAF_INRAE=44.304;MAF_USDA=21.429
NC_035090.1	23078325	.	C	G	.	.	MAF_INRAE=44.304;MAF_USDA=21.429
NC_035090.1	23078361	.	C	A	.	.	MAF_INRAE=44.937;MAF_USDA=21.429
NC_035090.1	23078371	.	A	G	.	.	MAF_INRAE=44.937;MAF_USDA=20.833
NC_035090.1	23078584	.	A	T	.	.	MAF_USDA=8.235
NC_035090.1	23078601	.	A	G	.	.	MAF_INRAE=44.304;MAF_USDA=19.412
NC_035090.1	23078607	.	A	C	.	.	MAF_INRAE=8.861;MAF_USDA=5.882
NC_035090.1	23078710	.	G	C	.	.	MAF_INRAE=40.833;MAF_USDA=17.647
NC_035090.1	23078842	.	C	T	.	.	MAF_INRAE=42.5;MAF_USDA=20.0
NC_035090.1	23078888	.	G	T	.	.	MAF_INRAE=46.667;MAF_USDA=4.167
NC_035090.1	23078890	.	G	A	.	.	MAF_INRAE=46.667;MAF_USDA=4.167
NC_035090.1	23078926	.	T	G	.	.	MAF_USDA=18.75
NC_035090.1	23078945	.	T	C	.	.	MAF_USDA=6.25
NC_035090.1	23079203	.	G	C	.	.	MAF_USDA=8.333
NC_035090.1	23079217	.	C	T	.	.	MAF_INRAE=46.203;MAF_USDA=6.25
NC_035090.1	23079235	.	C	T	.	.	MAF_USDA=6.25
NC_035090.1	23079290	.	A	G	.	.	MAF_USDA=1.639
NC_035090.1	23079327	.	G	C	.	.	MAF_USDA=1.639
NC_035090.1	23079410	.	G	A	.	.	MAF_USDA=17.059
NC_035090.1	23079421	.	A	G	.	.	MAF_USDA=16.071
NC_035090.1	23079424	.	G	A	.	.	MAF_USDA=16.071
NC_035090.1	23079456	.	C	A	.	.	MAF_USDA=20.833
NC_035090.1	23079472	.	G	A	.	.	MAF_USDA=1.667
NC_035090.1	23079503	.	T	C	.	.	MAF_INRAE=46.203;MAF_USDA=21.176
NC_035090.1	23079613	.	C	T	.	.	MAF_INRAE=44.937;MAF_USDA=21.176
NC_035090.1	23079628	.	T	C	.	.	MAF_USDA=4.918
NC_035090.1	23079699	.	C	T	.	.	MAF_USDA=1.639
NC_035090.1	23079856	.	T	C	.	.	MAF_USDA=1.639
NC_035090.1	23079897	.	C	T	.	.	MAF_INRAE=44.304;MAF_USDA=21.765
NC_035090.1	23079917	.	G	T	.	.	MAF_INRAE=44.304;MAF_USDA=21.176
NC_035090.1	23079948	.	A	G	.	.	MAF_INRAE=15.789;MAF_USDA=2.353
NC_035090.1	23080070	.	G	T	.	.	MAF_USDA=1.639
NC_035090.1	23080119	.	A	G	.	.	MAF_INRAE=21.053
NC_035090.1	23080242	.	G	A	.	.	MAF_USDA=1.639
NC_035090.1	23080344	.	G	C	.	.	MAF_USDA=6.471
NC_035090.1	23080374	.	G	A	.	.	MAF_INRAE=46.835;MAF_USDA=20.588
NC_035090.1	23080401	.	G	T	.	.	MAF_INRAE=14.557
NC_035090.1	23080404	.	G	T	.	.	MAF_INRAE=44.937;MAF_USDA=21.765
NC_035090.1	23080454	.	G	T	.	.	MAF_INRAE=44.304;MAF_USDA=21.176
NC_035090.1	23080476	.	T	A	.	.	MAF_INRAE=44.304;MAF_USDA=2.083
NC_035090.1	23080483	.	G	A	.	.	MAF_INRAE=44.304;MAF_USDA=20.0
NC_035090.1	23080561	.	C	T	.	.	MAF_INRAE=44.304;MAF_USDA=21.176
NC_035090.1	23080604	.	G	A	.	.	MAF_USDA=1.639
NC_035090.1	23080623	.	T	A	.	.	MAF_INRAE=15.789;MAF_USDA=23.529
NC_035090.1	23080660	.	A	G	.	.	MAF_USDA=1.639
NC_035090.1	23080696	.	C	T	.	.	MAF_INRAE=1.667
NC_035090.1	23080698	.	C	G	.	.	MAF_USDA=8.235
NC_035090.1	23080736	.	C	T	.	.	MAF_USDA=1.639
NC_035090.1	23080745	.	A	G	.	.	MAF_INRAE=29.747;MAF_USDA=43.529
NC_035090.1	23080773	.	C	T	.	.	MAF_INRAE=44.937;MAF_USDA=20.0
NC_035090.1	23080895	.	A	C	.	.	MAF_USDA=1.639
NC_035090.1	23080896	.	C	A	.	.	MAF_USDA=1.639
NC_035090.1	23080919	.	C	T	.	.	MAF_USDA=1.639
NC_035090.1	23080950	.	G	A	.	.	MAF_USDA=4.098
NC_035090.1	23081077	.	C	A	.	.	MAF_INRAE=15.0
NC_035090.1	23081095	.	C	A	.	.	MAF_USDA=1.639
NC_035090.1	23081120	.	G	A	.	.	MAF_USDA=8.824
NC_035090.1	23081163	.	G	A	.	.	MAF_USDA=4.167
NC_035090.1	23081181	.	A	G	.	.	MAF_INRAE=44.304;MAF_USDA=21.176
NC_035090.1	23081212	.	A	G	.	.	MAF_INRAE=44.937;MAF_USDA=4.167
NC_035090.1	23081251	.	C	G	.	.	MAF_INRAE=44.937;MAF_USDA=22.353
NC_035090.1	23081253	.	T	C	.	.	MAF_INRAE=42.5;MAF_USDA=22.353
NC_035090.1	23081425	.	T	C	.	.	MAF_INRAE=44.304;MAF_USDA=17.059
NC_035090.1	23081448	.	A	C	.	.	MAF_INRAE=8.861;MAF_USDA=6.471
NC_035090.1	23081482	.	G	T	.	.	MAF_INRAE=44.304;MAF_USDA=22.353
NC_035090.1	23081513	.	A	T	.	.	MAF_INRAE=44.304;MAF_USDA=30.588
NC_035090.1	23081577	.	A	G	.	.	MAF_USDA=10.0
NC_035090.1	23081595	.	T	A	.	.	MAF_USDA=1.639
NC_035090.1	23081609	.	C	T	.	.	MAF_USDA=5.738
NC_035090.1	23081615	.	G	A	.	.	MAF_USDA=1.639
NC_035090.1	23081692	.	A	G	.	.	MAF_USDA=8.824
NC_035090.1	23081734	.	C	T	.	.	MAF_USDA=9.412
NC_035090.1	23081802	.	T	A	.	.	MAF_INRAE=44.304;MAF_USDA=31.176
NC_035090.1	23081833	.	C	A	.	.	MAF_INRAE=10.759;MAF_USDA=6.471
NC_035090.1	23081865	.	A	C	.	.	MAF_USDA=9.412
NC_035090.1	23081871	.	G	T	.	.	MAF_INRAE=28.481;MAF_USDA=37.059
NC_035090.1	23082041	.	G	A	.	.	MAF_INRAE=29.747;MAF_USDA=37.059
NC_035090.1	23082043	.	C	A	.	.	MAF_INRAE=30.833;MAF_USDA=37.059
NC_035090.1	23082066	.	T	G	.	.	MAF_USDA=13.529
NC_035090.1	23082206	.	T	C	.	.	MAF_INRAE=29.114;MAF_USDA=39.412
NC_035090.1	23082414	.	G	T	.	.	MAF_USDA=12.353
NC_035090.1	23082490	.	G	A	.	.	MAF_USDA=12.353
NC_035090.1	23082520	.	A	C	.	.	MAF_USDA=13.529
NC_035090.1	23082593	.	A	G	.	.	MAF_USDA=1.639
NC_035090.1	23082595	.	A	C	.	.	MAF_INRAE=14.557;MAF_USDA=5.738
NC_035090.1	23082615	.	C	A	.	.	MAF_USDA=1.639
NC_035090.1	23082659	.	T	C	.	.	MAF_USDA=13.529
NC_035090.1	23082868	.	T	C	.	.	MAF_INRAE=13.158;MAF_USDA=2.353
NC_035090.1	23082920	.	C	A	.	.	MAF_INRAE=1.667;MAF_USDA=7.377
NC_035090.1	23082978	.	G	A	.	.	MAF_USDA=1.765
NC_035090.1	23083035	.	G	T	.	.	MAF_INRAE=2.5;MAF_USDA=5.738
NC_035090.1	23083144	.	G	T	.	.	MAF_USDA=13.529
NC_035090.1	23083150	.	A	G	.	.	MAF_USDA=12.941
NC_035090.1	23083228	.	G	A	.	.	MAF_USDA=11.765
NC_035090.1	23083250	.	G	A	.	.	MAF_INRAE=46.835;MAF_USDA=10.0
NC_035090.1	23083315	.	C	T	.	.	MAF_USDA=1.639
NC_035090.1	23083319	.	A	T	.	.	MAF_USDA=14.118
NC_035090.1	23083338	.	T	C	.	.	MAF_INRAE=15.789;MAF_USDA=24.706
NC_035090.1	23083354	.	A	T	.	.	MAF_USDA=18.824
NC_035090.1	23083360	.	T	G	.	.	MAF_USDA=13.529
NC_035090.1	23083377	.	C	T	.	.	MAF_USDA=2.459
NC_035090.1	23083381	.	A	C	.	.	MAF_USDA=12.353
NC_035090.1	23083429	.	C	T	.	.	MAF_USDA=1.639
NC_035090.1	23083470	.	G	A	.	.	MAF_INRAE=46.835;MAF_USDA=28.689
NC_035090.1	23083578	.	A	C	.	.	MAF_INRAE=2.5;MAF_USDA=16.471
NC_035090.1	23083630	.	A	C	.	.	MAF_INRAE=46.203;MAF_USDA=26.471
NC_035090.1	23083657	.	A	G	.	.	MAF_USDA=14.706
NC_035090.1	23083694	.	G	A	.	.	MAF_USDA=1.639
NC_035090.1	23083702	.	G	A	.	.	MAF_USDA=1.639
NC_035090.1	23083793	.	C	T	.	.	MAF_INRAE=2.5;MAF_USDA=3.279
NC_035090.1	23083846	.	C	T	.	.	MAF_USDA=10.588
NC_035090.1	23083886	.	G	C	.	.	MAF_USDA=15.882
NC_035090.1	23083918	.	A	T	.	.	MAF_USDA=4.167
NC_035090.1	23083985	.	G	T	.	.	MAF_USDA=1.639
NC_035090.1	23084030	.	G	A	.	.	MAF_USDA=1.639
NC_035090.1	23084035	.	A	G	.	.	MAF_USDA=2.459
NC_035090.1	23084123	.	G	A	.	.	MAF_USDA=3.279
NC_035090.1	23084226	.	C	A	.	.	MAF_USDA=24.706
NC_035090.1	23084281	.	C	G	.	.	MAF_USDA=8.197
NC_035090.1	23084290	.	C	G	.	.	MAF_USDA=9.836
NC_035090.1	23084358	.	G	A	.	.	MAF_USDA=1.639
NC_035090.1	23084363	.	A	G	.	.	MAF_USDA=4.098
NC_035090.1	23084405	.	G	T	.	.	MAF_USDA=1.639
NC_035090.1	23084406	.	T	C	.	.	MAF_USDA=4.098
NC_035090.1	23084459	.	C	T	.	.	MAF_INRAE=1.667
NC_035090.1	23084467	.	T	G	.	.	MAF_USDA=2.941
NC_035090.1	23084490	.	A	G	.	.	MAF_INRAE=45.57;MAF_USDA=27.059
NC_035090.1	23084499	.	G	T	.	.	MAF_USDA=1.639
NC_035090.1	23084544	.	A	G	.	.	MAF_INRAE=44.304;MAF_USDA=30.588
NC_035090.1	23084595	.	G	A	.	.	MAF_USDA=3.279
NC_035090.1	23084603	.	T	A	.	.	MAF_INRAE=46.203;MAF_USDA=25.882
NC_035090.1	23084658	.	G	T	.	.	MAF_INRAE=9.494;MAF_USDA=6.471
NC_035090.1	23084771	.	G	T	.	.	MAF_INRAE=14.167
NC_035090.1	23084780	.	T	C	.	.	MAF_INRAE=44.937;MAF_USDA=25.882
NC_035090.1	23084798	.	G	A	.	.	MAF_USDA=5.294
NC_035090.1	23084867	.	G	T	.	.	MAF_INRAE=9.494;MAF_USDA=5.882
NC_035090.1	23084878	.	G	C	.	.	MAF_USDA=1.639
NC_035090.1	23084891	.	T	C	.	.	MAF_INRAE=47.368;MAF_USDA=23.529
NC_035090.1	23084914	.	T	A	.	.	MAF_USDA=2.459
NC_035090.1	23085017	.	G	A	.	.	MAF_INRAE=3.333;MAF_USDA=4.918
NC_035090.1	23085062	.	A	G	.	.	MAF_INRAE=47.468;MAF_USDA=27.647
NC_035090.1	23085110	.	G	T	.	.	MAF_USDA=2.459
NC_035090.1	23085214	.	G	T	.	.	MAF_USDA=1.639
NC_035090.1	23085220	.	G	T	.	.	MAF_INRAE=46.203;MAF_USDA=26.471
NC_035090.1	23085247	.	C	T	.	.	MAF_INRAE=15.0
NC_035090.1	23085258	.	A	G	.	.	MAF_INRAE=15.789;MAF_USDA=24.706
NC_035090.1	23085273	.	A	C	.	.	MAF_INRAE=15.833;MAF_USDA=9.412
NC_035090.1	23085395	.	G	T	.	.	MAF_USDA=2.459
NC_035090.1	23085454	.	T	C	.	.	MAF_INRAE=43.671;MAF_USDA=28.824
NC_035090.1	23085492	.	T	G	.	.	MAF_INRAE=45.57;MAF_USDA=27.647
NC_035090.1	23085541	.	G	A	.	.	MAF_INRAE=45.57;MAF_USDA=25.882
NC_035090.1	23085556	.	G	A	.	.	MAF_INRAE=1.667
NC_035090.1	23085579	.	T	C	.	.	MAF_USDA=5.738
NC_035090.1	23085587	.	G	A	.	.	MAF_INRAE=45.57;MAF_USDA=24.706
NC_035090.1	23085629	.	C	T	.	.	MAF_USDA=1.639
NC_035090.1	23085724	.	G	T	.	.	MAF_USDA=1.639
NC_035090.1	23085727	.	C	A	.	.	MAF_USDA=4.918
NC_035090.1	23085758	.	T	G	.	.	MAF_USDA=4.098
NC_035090.1	23085829	.	G	A	.	.	MAF_USDA=1.667
NC_035090.1	23085858	.	A	T	.	.	MAF_USDA=7.377
NC_035090.1	23085908	.	A	T	.	.	MAF_INRAE=45.57;MAF_USDA=8.333
NC_035090.1	23085920	.	A	T	.	.	MAF_INRAE=45.57;MAF_USDA=8.333
NC_035090.1	23085987	.	G	A	.	.	MAF_INRAE=43.671;MAF_USDA=31.176
NC_035090.1	23086102	.	T	A	.	.	MAF_INRAE=45.57;MAF_USDA=25.294
NC_035090.1	23086127	.	T	A	.	.	MAF_INRAE=2.5;MAF_USDA=4.918
NC_035090.1	23086249	.	G	C	.	.	MAF_USDA=6.25
NC_035090.1	23086251	.	A	C	.	.	MAF_USDA=6.25
NC_035090.1	23086253	.	G	A	.	.	MAF_INRAE=50.0;MAF_USDA=6.25
NC_035090.1	23086260	.	G	T	.	.	MAF_INRAE=49.367;MAF_USDA=6.25
NC_035090.1	23086265	.	A	C	.	.	MAF_USDA=8.333
NC_035090.1	23086266	.	C	A	.	.	MAF_USDA=22.917
NC_035090.1	23086267	.	A	T	.	.	MAF_USDA=6.25
NC_035090.1	23086323	.	G	A	.	.	MAF_INRAE=48.734;MAF_USDA=25.294
NC_035090.1	23086359	.	C	T	.	.	MAF_USDA=1.639
NC_035090.1	23086406	.	G	T	.	.	MAF_INRAE=50.0;MAF_USDA=21.084
NC_035090.1	23091717	.	G	A	.	.	MAF_INRAE=1.667
NC_035090.1	23091738	.	G	A	.	.	MAF_USDA=22.024
NC_035090.1	23091816	.	T	A	.	.	MAF_USDA=5.738
NC_035090.1	23091825	.	G	T	.	.	MAF_USDA=12.941
NC_035090.1	23091826	.	C	T	.	.	MAF_USDA=12.941
NC_035090.1	23091872	.	T	A	.	.	MAF_INRAE=46.203;MAF_USDA=24.118
NC_035090.1	23091918	.	G	A	.	.	MAF_INRAE=1.667
NC_035090.1	23092024	.	G	T	.	.	MAF_INRAE=43.671;MAF_USDA=23.529
NC_035090.1	23092122	.	A	T	.	.	MAF_INRAE=48.101;MAF_USDA=8.333
NC_035090.1	23092155	.	A	T	.	.	MAF_INRAE=2.5
NC_035090.1	23092164	.	C	A	.	.	MAF_USDA=14.583
NC_035090.1	23092201	.	T	C	.	.	MAF_USDA=1.639
NC_035090.1	23092218	.	A	G	.	.	MAF_INRAE=46.835;MAF_USDA=25.294
NC_035090.1	23092277	.	G	A	.	.	MAF_USDA=1.639
NC_035090.1	23092319	.	A	G	.	.	MAF_INRAE=46.835;MAF_USDA=27.647
NC_035090.1	23092321	.	G	T	.	.	MAF_INRAE=45.0;MAF_USDA=25.294
NC_035090.1	23092438	.	T	C	.	.	MAF_INRAE=46.203;MAF_USDA=25.294
NC_035090.1	23092481	.	G	T	.	.	MAF_INRAE=46.203;MAF_USDA=25.882
NC_035090.1	23092503	.	C	T	.	.	MAF_INRAE=2.532;MAF_USDA=12.353
NC_035090.1	23092509	.	T	G	.	.	MAF_INRAE=44.304;MAF_USDA=30.588
NC_035090.1	23092521	.	C	G	.	.	MAF_INRAE=47.468;MAF_USDA=27.059
NC_035090.1	23092534	.	G	C	.	.	MAF_USDA=1.639
NC_035090.1	23092539	.	G	A	.	.	MAF_USDA=1.639
NC_035090.1	23092678	.	G	A	.	.	MAF_INRAE=45.57;MAF_USDA=25.294
NC_035090.1	23092705	.	G	A	.	.	MAF_USDA=21.765
NC_035090.1	23092719	.	A	C	.	.	MAF_INRAE=45.57;MAF_USDA=25.882
NC_035090.1	23092723	.	G	A	.	.	MAF_INRAE=43.333;MAF_USDA=25.882
NC_035090.1	23092742	.	C	T	.	.	MAF_USDA=1.639
NC_035090.1	23092759	.	G	T	.	.	MAF_USDA=1.639
NC_035090.1	23092765	.	G	A	.	.	MAF_INRAE=2.5;MAF_USDA=4.918
NC_035090.1	23092800	.	T	A	.	.	MAF_INRAE=45.57
NC_035090.1	23092801	.	A	T	.	.	MAF_INRAE=43.333;MAF_USDA=23.529
NC_035090.1	23092805	.	G	A	.	.	MAF_INRAE=43.333;MAF_USDA=24.118
NC_035090.1	23092854	.	G	A	.	.	MAF_USDA=1.639
NC_035090.1	23092868	.	G	T	.	.	MAF_INRAE=5.263;MAF_USDA=7.647
NC_035090.1	23093155	.	C	T	.	.	MAF_USDA=3.448
NC_035090.1	23093192	.	G	A	.	.	MAF_INRAE=46.835;MAF_USDA=19.512
NC_035090.1	23093207	.	C	A	.	.	MAF_USDA=1.724
NC_035090.1	23093241	.	C	T	.	.	MAF_USDA=1.695
NC_035090.1	23093284	.	T	G	.	.	MAF_INRAE=45.57;MAF_USDA=28.313
NC_035090.1	23093452	.	C	T	.	.	MAF_INRAE=1.667;MAF_USDA=4.098
NC_035090.1	23093494	.	C	T	.	.	MAF_INRAE=14.557;MAF_USDA=21.176
NC_035090.1	23093514	.	G	A	.	.	MAF_INRAE=15.0
NC_035090.1	23093534	.	A	T	.	.	MAF_INRAE=12.658;MAF_USDA=11.176
NC_035090.1	23093683	.	T	C	.	.	MAF_INRAE=45.57;MAF_USDA=27.059
NC_035090.1	23093819	.	T	C	.	.	MAF_USDA=1.639
NC_035090.1	23093821	.	C	A	.	.	MAF_USDA=1.639
NC_035090.1	23093832	.	G	T	.	.	MAF_INRAE=46.203;MAF_USDA=20.0
NC_035090.1	23093991	.	A	G	.	.	MAF_USDA=1.639
NC_035090.1	23094011	.	T	C	.	.	MAF_INRAE=43.671;MAF_USDA=30.0
NC_035090.1	23094049	.	C	A	.	.	MAF_INRAE=43.671;MAF_USDA=29.412
NC_035090.1	23094080	.	A	T	.	.	MAF_INRAE=43.671;MAF_USDA=30.588
NC_035090.1	23094083	.	T	A	.	.	MAF_INRAE=44.167;MAF_USDA=14.706
NC_035090.1	23094169	.	G	A	.	.	MAF_INRAE=43.671;MAF_USDA=31.176
NC_035090.1	23094207	.	T	A	.	.	MAF_INRAE=43.671;MAF_USDA=30.588
NC_035090.1	23094216	.	C	G	.	.	MAF_INRAE=43.671;MAF_USDA=31.176
NC_035090.1	23094285	.	C	T	.	.	MAF_INRAE=15.833;MAF_USDA=9.412
NC_035090.1	23094583	.	G	A	.	.	MAF_INRAE=14.557;MAF_USDA=21.176
NC_035090.1	23094584	.	A	C	.	.	MAF_INRAE=17.5;MAF_USDA=21.176
NC_035090.1	23094625	.	T	C	.	.	MAF_INRAE=1.667
NC_035090.1	23094771	.	C	T	.	.	MAF_INRAE=21.053
NC_035090.1	23094991	.	T	C	.	.	MAF_INRAE=44.304;MAF_USDA=27.647
NC_035090.1	23095067	.	G	T	.	.	MAF_INRAE=44.304;MAF_USDA=27.647
NC_035090.1	23095127	.	T	C	.	.	MAF_INRAE=46.835;MAF_USDA=21.176
NC_035090.1	23095295	.	C	T	.	.	MAF_USDA=4.118
NC_035090.1	23095306	.	C	T	.	.	MAF_INRAE=46.203;MAF_USDA=4.167
NC_035090.1	23095315	.	A	C	.	.	MAF_USDA=3.279
NC_035090.1	23095384	.	G	A	.	.	MAF_USDA=5.294
NC_035090.1	23095541	.	G	C	.	.	MAF_INRAE=3.333;MAF_USDA=7.647
NC_035090.1	23095659	.	C	A	.	.	MAF_INRAE=43.671;MAF_USDA=29.412
NC_035090.1	23095715	.	A	G	.	.	MAF_INRAE=15.789;MAF_USDA=2.353
NC_035090.1	23095814	.	G	A	.	.	MAF_USDA=5.294
NC_035090.1	23095818	.	A	G	.	.	MAF_INRAE=46.203;MAF_USDA=21.176
NC_035090.1	23095823	.	C	G	.	.	MAF_INRAE=2.5;MAF_USDA=3.279
NC_035090.1	23095851	.	C	G	.	.	MAF_INRAE=43.671;MAF_USDA=28.824
NC_035090.1	23095918	.	T	C	.	.	MAF_USDA=10.656
NC_035090.1	23095984	.	T	C	.	.	MAF_INRAE=43.671;MAF_USDA=28.824
NC_035090.1	23096214	.	A	T	.	.	MAF_USDA=8.197
NC_035090.1	23096227	.	C	A	.	.	MAF_INRAE=43.671;MAF_USDA=28.824
NC_035090.1	23096228	.	C	G	.	.	MAF_USDA=3.279
NC_035090.1	23096234	.	T	C	.	.	MAF_USDA=9.016
NC_035090.1	23096590	.	C	T	.	.	MAF_INRAE=43.671;MAF_USDA=28.824
NC_035090.1	23096606	.	C	T	.	.	MAF_INRAE=43.671;MAF_USDA=28.824
NC_035090.1	23096781	.	A	C	.	.	MAF_USDA=28.824
NC_035090.1	23096810	.	G	A	.	.	MAF_USDA=8.333
NC_035090.1	23096874	.	G	A	.	.	MAF_USDA=4.167
NC_035090.1	23096930	.	G	A	.	.	MAF_INRAE=11.392;MAF_USDA=5.882
NC_035090.1	23097006	.	C	A	.	.	MAF_USDA=4.167
NC_035090.1	23097041	.	G	T	.	.	MAF_INRAE=47.368;MAF_USDA=22.353
NC_035090.1	23097077	.	A	T	.	.	MAF_INRAE=10.526
NC_035090.1	23097154	.	G	A	.	.	MAF_USDA=6.25
NC_035090.1	23097263	.	T	A	.	.	MAF_USDA=6.25
NC_035090.1	23097536	.	C	T	.	.	MAF_USDA=4.762
NC_035090.1	23097558	.	G	T	.	.	MAF_USDA=13.043
NC_035090.1	23097700	.	C	G	.	.	MAF_USDA=30.328
NC_035090.1	23097771	.	G	T	.	.	MAF_USDA=46.471
NC_035090.1	23097856	.	T	G	.	.	MAF_USDA=4.706
NC_035090.1	23097976	.	G	A	.	.	MAF_INRAE=45.57;MAF_USDA=21.765
NC_035090.1	23097992	.	A	G	.	.	MAF_USDA=1.639
NC_035090.1	23098026	.	C	T	.	.	MAF_INRAE=39.873;MAF_USDA=45.294
NC_035090.1	23098035	.	A	C	.	.	MAF_USDA=3.529
NC_035090.1	23098088	.	T	G	.	.	MAF_USDA=39.583
NC_035090.1	23098090	.	T	A	.	.	MAF_INRAE=43.333
NC_035090.1	23098092	.	T	A	.	.	MAF_USDA=10.417
NC_035090.1	23098093	.	T	A	.	.	MAF_USDA=31.25
NC_035090.1	23098158	.	G	T	.	.	MAF_INRAE=25.316;MAF_USDA=27.647
NC_035090.1	23098308	.	G	C	.	.	MAF_USDA=1.765
NC_035090.1	23098310	.	A	G	.	.	MAF_INRAE=15.789;MAF_USDA=29.412
NC_035090.1	23098345	.	T	G	.	.	MAF_INRAE=20.253;MAF_USDA=49.412
NC_035090.1	23098482	.	T	C	.	.	MAF_INRAE=15.789;MAF_USDA=24.118
NC_035090.1	23098549	.	C	T	.	.	MAF_USDA=22.917
NC_035090.1	23098577	.	G	A	.	.	MAF_INRAE=2.5;MAF_USDA=3.279
NC_035090.1	23098687	.	A	G	.	.	MAF_INRAE=45.57;MAF_USDA=21.765
NC_035090.1	23098703	.	G	A	.	.	MAF_INRAE=45.57;MAF_USDA=26.471
NC_035090.1	23098712	.	T	G	.	.	MAF_INRAE=14.557;MAF_USDA=17.059
NC_035090.1	23098716	.	C	A	.	.	MAF_USDA=1.639
NC_035090.1	23098757	.	G	C	.	.	MAF_INRAE=2.5;MAF_USDA=3.279
NC_035090.1	23098760	.	T	G	.	.	MAF_INRAE=25.316;MAF_USDA=28.235
NC_035090.1	23098796	.	A	T	.	.	MAF_INRAE=25.316;MAF_USDA=28.235
NC_035090.1	23098805	.	C	T	.	.	MAF_USDA=2.353
NC_035090.1	23098837	.	C	T	.	.	MAF_USDA=2.459
NC_035090.1	23098838	.	A	C	.	.	MAF_USDA=3.279
NC_035090.1	23098973	.	A	C	.	.	MAF_INRAE=22.785;MAF_USDA=16.667
NC_035090.1	23099024	.	A	C	.	.	MAF_USDA=2.459
NC_035090.1	23099099	.	A	G	.	.	MAF_USDA=2.459
NC_035090.1	23099100	.	T	A	.	.	MAF_INRAE=24.684;MAF_USDA=27.647
NC_035090.1	23099126	.	C	T	.	.	MAF_USDA=8.333
NC_035090.1	23099154	.	T	A	.	.	MAF_USDA=1.667
NC_035090.1	23099178	.	A	G	.	.	MAF_INRAE=14.557
NC_035090.1	23099257	.	GGCTC	GGCTG	.	.	MAF_USDA=8.333
NC_035090.1	23099261	.	C	G	.	.	MAF_INRAE=15.789
NC_035090.1	23099267	.	A	G	.	.	MAF_INRAE=15.789;MAF_USDA=25.61
NC_035090.1	23099284	.	T	C	.	.	MAF_INRAE=25.316;MAF_USDA=28.659
NC_035090.1	23099308	.	C	A	.	.	MAF_USDA=16.667
NC_035090.1	23099320	.	T	C	.	.	MAF_INRAE=16.456;MAF_USDA=21.951
NC_035090.1	23099419	.	A	G	.	.	MAF_INRAE=25.316;MAF_USDA=29.268
NC_035090.1	23099442	.	C	G	.	.	MAF_INRAE=25.316;MAF_USDA=29.268
NC_035090.1	23099466	.	T	G	.	.	MAF_USDA=5.488
NC_035090.1	23099540	.	C	T	.	.	MAF_INRAE=15.789;MAF_USDA=29.268
NC_035090.1	23099562	.	A	C	.	.	MAF_USDA=8.333
NC_035090.1	23099563	.	A	T	.	.	MAF_USDA=8.333
NC_035090.1	23099564	.	A	G	.	.	MAF_USDA=8.333
NC_035090.1	23099579	.	A	G	.	.	MAF_INRAE=25.316;MAF_USDA=28.235
NC_035090.1	23099580	.	A	G	.	.	MAF_INRAE=28.333;MAF_USDA=28.235
NC_035090.1	23099617	.	C	T	.	.	MAF_INRAE=15.789;MAF_USDA=33.333
NC_035090.1	23099622	.	A	T	.	.	MAF_INRAE=25.316;MAF_USDA=28.235
NC_035090.1	23099626	.	T	G	.	.	MAF_USDA=1.639
NC_035090.1	23099643	.	A	C	.	.	MAF_INRAE=14.557;MAF_USDA=18.824
NC_035090.1	23099717	.	G	A	.	.	MAF_INRAE=2.5;MAF_USDA=5.738
NC_035090.1	23099742	.	C	A	.	.	MAF_USDA=10.0
NC_035090.1	23099797	.	T	C	.	.	MAF_INRAE=1.667
NC_035090.1	23099810	.	C	A	.	.	MAF_USDA=4.918
NC_035090.1	23099850	.	C	A	.	.	MAF_INRAE=22.785;MAF_USDA=33.333
NC_035090.1	23099892	.	A	T	.	.	MAF_USDA=2.459
NC_035090.1	23099929	.	A	G	.	.	MAF_INRAE=21.053;MAF_USDA=18.452
NC_035090.1	23099945	.	C	T	.	.	MAF_INRAE=21.053;MAF_USDA=18.675
NC_035090.1	23100022	.	C	T	.	.	MAF_INRAE=15.789
NC_035090.1	23100027	.	T	C	.	.	MAF_USDA=4.237
NC_035090.1	23100030	.	T	C	.	.	MAF_USDA=33.333
NC_035090.1	23101990	.	T	C	.	.	MAF_USDA=33.333
NC_035090.1	23102013	.	T	C	.	.	MAF_INRAE=21.053;MAF_USDA=24.118
NC_035090.1	23102036	.	C	A	.	.	MAF_USDA=27.059
NC_035090.1	23102038	.	G	A	.	.	MAF_USDA=8.235
NC_035090.1	23102094	.	C	T	.	.	MAF_USDA=27.647
NC_035090.1	23102102	.	A	G	.	.	MAF_USDA=31.765
NC_035090.1	23102182	.	C	T	.	.	MAF_USDA=29.412
NC_035090.1	23102195	.	C	T	.	.	MAF_USDA=29.412
NC_035090.1	23102274	.	C	T	.	.	MAF_INRAE=2.5;MAF_USDA=4.918
NC_035090.1	23102275	.	G	A	.	.	MAF_INRAE=24.051;MAF_USDA=28.235
NC_035090.1	23102278	.	A	C	.	.	MAF_INRAE=8.333;MAF_USDA=7.059
NC_035090.1	23102300	.	T	C	.	.	MAF_USDA=8.197
NC_035090.1	23102376	.	G	A	.	.	MAF_USDA=1.639
NC_035090.1	23102435	.	A	G	.	.	MAF_INRAE=2.5;MAF_USDA=3.279
NC_035090.1	23102452	.	A	G	.	.	MAF_USDA=2.459
NC_035090.1	23102488	.	A	G	.	.	MAF_INRAE=27.215;MAF_USDA=32.941
NC_035090.1	23102502	.	T	A	.	.	MAF_INRAE=2.5;MAF_USDA=4.918
NC_035090.1	23102606	.	A	G	.	.	MAF_USDA=1.765
NC_035090.1	23102647	.	G	A	.	.	MAF_USDA=3.279
NC_035090.1	23102672	.	G	A	.	.	MAF_INRAE=15.789;MAF_USDA=5.294
NC_035090.1	23102683	.	A	G	.	.	MAF_INRAE=20.886;MAF_USDA=39.412
NC_035090.1	23102802	.	C	T	.	.	MAF_INRAE=20.886;MAF_USDA=44.706
NC_035090.1	23102831	.	G	A	.	.	MAF_INRAE=15.789;MAF_USDA=24.118
NC_035090.1	23102837	.	C	A	.	.	MAF_INRAE=9.494;MAF_USDA=7.059
NC_035090.1	23102883	.	T	A	.	.	MAF_INRAE=15.19;MAF_USDA=22.353
NC_035090.1	23102909	.	T	C	.	.	MAF_INRAE=15.19;MAF_USDA=21.765
NC_035090.1	23102961	.	C	T	.	.	MAF_INRAE=2.5;MAF_USDA=4.098
NC_035090.1	23103014	.	C	T	.	.	MAF_USDA=9.016
NC_035090.1	23103028	.	G	A	.	.	MAF_INRAE=45.57;MAF_USDA=17.059
NC_035090.1	23103162	.	C	T	.	.	MAF_INRAE=21.519;MAF_USDA=45.294
NC_035090.1	23103189	.	A	G	.	.	MAF_INRAE=20.886;MAF_USDA=29.167
NC_035090.1	23103279	.	A	G	.	.	MAF_USDA=12.295
NC_035090.1	23103314	.	A	C	.	.	MAF_INRAE=17.089;MAF_USDA=29.412
NC_035090.1	23103344	.	C	T	.	.	MAF_INRAE=46.203;MAF_USDA=17.059
NC_035090.1	23103383	.	T	C	.	.	MAF_INRAE=2.5;MAF_USDA=4.098
NC_035090.1	23103436	.	T	G	.	.	MAF_INRAE=14.557;MAF_USDA=13.115
NC_035090.1	23103454	.	A	T	.	.	MAF_INRAE=25.316;MAF_USDA=27.647
NC_035090.1	23103524	.	G	A	.	.	MAF_INRAE=17.089;MAF_USDA=24.706
NC_035090.1	23103540	.	C	T	.	.	MAF_INRAE=20.886;MAF_USDA=44.706
NC_035090.1	23103541	.	G	A	.	.	MAF_USDA=5.294
NC_035090.1	23103594	.	G	T	.	.	MAF_INRAE=20.886;MAF_USDA=45.882
NC_035090.1	23103631	.	G	T	.	.	MAF_INRAE=2.532;MAF_USDA=11.765
NC_035090.1	23103772	.	T	G	.	.	MAF_USDA=24.706
NC_035090.1	23104086	.	T	A	.	.	MAF_USDA=19.412
NC_035090.1	23104204	.	T	C	.	.	MAF_INRAE=21.519;MAF_USDA=44.706
NC_035090.1	23104217	.	A	G	.	.	MAF_INRAE=15.789;MAF_USDA=10.417
NC_035090.1	23104286	.	G	A	.	.	MAF_INRAE=15.789;MAF_USDA=25.595
NC_035090.1	23104355	.	G	A	.	.	MAF_INRAE=21.053
NC_035090.1	23104359	.	G	A	.	.	MAF_INRAE=46.203;MAF_USDA=16.471
NC_035090.1	23104363	.	T	G	.	.	MAF_INRAE=15.833;MAF_USDA=44.118
NC_035090.1	23104371	.	G	A	.	.	MAF_INRAE=15.789;MAF_USDA=4.706
NC_035090.1	23104382	.	G	A	.	.	MAF_USDA=4.918
NC_035090.1	23104456	.	G	A	.	.	MAF_USDA=28.049
NC_035090.1	23104466	.	C	T	.	.	MAF_USDA=10.417
NC_035090.1	23104482	.	C	T	.	.	MAF_USDA=45.652
NC_035090.1	23104491	.	A	T	.	.	MAF_INRAE=2.5
NC_035090.1	23104543	.	C	T	.	.	MAF_INRAE=20.253;MAF_USDA=9.016
NC_035090.1	23104580	.	A	G	.	.	MAF_INRAE=15.789;MAF_USDA=47.647
NC_035090.1	23104649	.	A	C	.	.	MAF_INRAE=20.886;MAF_USDA=45.294
NC_035090.1	23104732	.	G	T	.	.	MAF_USDA=2.459
NC_035090.1	23104735	.	T	G	.	.	MAF_INRAE=46.203;MAF_USDA=17.059
NC_035090.1	23104904	.	GAAAAAC	GAAAAAT	.	.	MAF_USDA=34.783
NC_035090.1	23104910	.	C	T	.	.	MAF_INRAE=15.833
NC_035090.1	23104923	.	C	G	.	.	MAF_INRAE=25.316;MAF_USDA=28.235
NC_035090.1	23104948	.	T	G	.	.	MAF_INRAE=20.886;MAF_USDA=45.882
NC_035090.1	23104968	.	G	A	.	.	MAF_INRAE=20.886;MAF_USDA=45.294
NC_035090.1	23104974	.	A	G	.	.	MAF_INRAE=20.886;MAF_USDA=44.706
NC_035090.1	23105168	.	G	A	.	.	MAF_INRAE=21.519;MAF_USDA=46.471
NC_035090.1	23105169	.	T	C	.	.	MAF_INRAE=16.667;MAF_USDA=45.294
NC_035090.1	23105188	.	G	A	.	.	MAF_INRAE=21.519;MAF_USDA=45.882
NC_035090.1	23105215	.	G	A	.	.	MAF_USDA=3.279
NC_035090.1	23105343	.	C	T	.	.	MAF_INRAE=20.886;MAF_USDA=45.882
NC_035090.1	23105407	.	T	G	.	.	MAF_INRAE=21.519;MAF_USDA=45.882
NC_035090.1	23105410	.	T	A	.	.	MAF_INRAE=16.667;MAF_USDA=45.882
NC_035090.1	23105428	.	G	A	.	.	MAF_INRAE=46.835;MAF_USDA=16.471
NC_035090.1	23105457	.	T	C	.	.	MAF_INRAE=20.886;MAF_USDA=45.294
NC_035090.1	23105477	.	T	C	.	.	MAF_INRAE=20.886;MAF_USDA=45.294
NC_035090.1	23105499	.	C	A	.	.	MAF_INRAE=20.886;MAF_USDA=45.294
NC_035090.1	23105512	.	G	A	.	.	MAF_INRAE=18.987;MAF_USDA=47.059
NC_035090.1	23105612	.	C	T	.	.	MAF_INRAE=21.519;MAF_USDA=45.882
NC_035090.1	23105644	.	A	T	.	.	MAF_INRAE=21.519;MAF_USDA=45.294
NC_035090.1	23105661	.	T	A	.	.	MAF_INRAE=15.789;MAF_USDA=10.0
NC_035090.1	23105671	.	A	G	.	.	MAF_INRAE=36.842;MAF_USDA=44.706
NC_035090.1	23105724	.	C	A	.	.	MAF_INRAE=20.886;MAF_USDA=45.882
NC_035090.1	23105725	.	G	T	.	.	MAF_INRAE=15.833;MAF_USDA=45.882
NC_035090.1	23105906	.	T	A	.	.	MAF_INRAE=18.987;MAF_USDA=47.647
NC_035090.1	23105965	.	A	G	.	.	MAF_INRAE=20.886;MAF_USDA=44.706
NC_035090.1	23105984	.	C	T	.	.	MAF_INRAE=20.886;MAF_USDA=45.238
NC_035090.1	23105990	.	G	A	.	.	MAF_INRAE=25.316;MAF_USDA=27.976
NC_035090.1	23106004	.	A	G	.	.	MAF_INRAE=18.987;MAF_USDA=47.059
NC_035090.1	23106074	.	G	T	.	.	MAF_INRAE=2.5;MAF_USDA=3.279
NC_035090.1	23106097	.	A	C	.	.	MAF_INRAE=20.886;MAF_USDA=44.706
NC_035090.1	23106117	.	C	T	.	.	MAF_INRAE=20.886
NC_035090.1	23106118	.	G	A	.	.	MAF_INRAE=15.789
NC_035090.1	23106198	.	G	A	.	.	MAF_INRAE=18.987;MAF_USDA=47.059
NC_035090.1	23106225	.	G	A	.	.	MAF_INRAE=2.5;MAF_USDA=7.059
NC_035090.1	23106296	.	T	G	.	.	MAF_INRAE=20.886;MAF_USDA=44.706
NC_035090.1	23106310	.	G	A	.	.	MAF_INRAE=20.886;MAF_USDA=44.706
NC_035090.1	23106360	.	C	A	.	.	MAF_INRAE=45.57;MAF_USDA=17.059
NC_035090.1	23106388	.	G	A	.	.	MAF_INRAE=20.886;MAF_USDA=45.294
NC_035090.1	23106527	.	T	C	.	.	MAF_INRAE=20.886;MAF_USDA=44.706
NC_035090.1	23106534	.	A	C	.	.	MAF_INRAE=20.886;MAF_USDA=44.706
NC_035090.1	23106537	.	G	A	.	.	MAF_INRAE=15.833;MAF_USDA=44.706
NC_035090.1	23106590	.	T	C	.	.	MAF_INRAE=20.886;MAF_USDA=45.294
NC_035090.1	23106622	.	T	G	.	.	MAF_INRAE=20.886;MAF_USDA=41.765
NC_035090.1	23106687	.	C	T	.	.	MAF_INRAE=20.886;MAF_USDA=45.294
NC_035090.1	23106695	.	C	T	.	.	MAF_INRAE=20.886;MAF_USDA=45.294
NC_035090.1	23106704	.	G	A	.	.	MAF_INRAE=20.886;MAF_USDA=45.294
NC_035090.1	23106772	.	T	C	.	.	MAF_INRAE=21.519;MAF_USDA=45.294
NC_035090.1	23106800	.	C	T	.	.	MAF_USDA=11.475
NC_035090.1	23106842	.	C	T	.	.	MAF_INRAE=25.316;MAF_USDA=28.235
NC_035090.1	23106873	.	G	T	.	.	MAF_USDA=16.667
NC_035090.1	23106981	.	T	A	.	.	MAF_INRAE=25.316;MAF_USDA=28.235
NC_035090.1	23107072	.	T	C	.	.	MAF_USDA=1.639
NC_035090.1	23107075	.	A	G	.	.	MAF_INRAE=2.5;MAF_USDA=4.918
NC_035090.1	23107110	.	T	C	.	.	MAF_INRAE=2.5;MAF_USDA=8.197
NC_035090.1	23107146	.	A	T	.	.	MAF_INRAE=2.5;MAF_USDA=5.738
NC_035090.1	23107176	.	T	C	.	.	MAF_INRAE=2.5;MAF_USDA=6.557
NC_035090.1	23107251	.	T	C	.	.	MAF_INRAE=2.5;MAF_USDA=4.098
NC_035090.1	23107271	.	G	A	.	.	MAF_INRAE=2.5;MAF_USDA=4.098
NC_035090.1	23107282	.	G	C	.	.	MAF_INRAE=2.5;MAF_USDA=4.918
NC_035090.1	23107367	.	A	G	.	.	MAF_INRAE=20.886;MAF_USDA=43.529
NC_035090.1	23107393	.	G	A	.	.	MAF_USDA=3.279
NC_035090.1	23107455	.	G	A	.	.	MAF_INRAE=2.5;MAF_USDA=7.377
NC_035090.1	23107560	.	C	G	.	.	MAF_INRAE=2.5;MAF_USDA=14.118
NC_035090.1	23107616	.	A	G	.	.	MAF_INRAE=22.152;MAF_USDA=24.118
NC_035090.1	23107624	.	T	G	.	.	MAF_USDA=22.917
NC_035090.1	23107639	.	G	T	.	.	MAF_INRAE=18.354;MAF_USDA=4.098
NC_035090.1	23107644	.	C	A	.	.	MAF_INRAE=2.5;MAF_USDA=14.118
NC_035090.1	23107654	.	T	A	.	.	MAF_INRAE=3.797;MAF_USDA=11.765
NC_035090.1	23107666	.	G	A	.	.	MAF_INRAE=6.329
NC_035090.1	23107688	.	A	G	.	.	MAF_INRAE=33.544;MAF_USDA=28.824
NC_035090.1	23107690	.	C	T	.	.	MAF_INRAE=4.167;MAF_USDA=14.118
NC_035090.1	23107738	.	T	G	.	.	MAF_INRAE=2.5;MAF_USDA=3.333
NC_035090.1	23107770	.	C	T	.	.	MAF_INRAE=12.658;MAF_USDA=45.238
NC_035090.1	23107818	.	T	A	.	.	MAF_INRAE=15.789;MAF_USDA=1.786
NC_035090.1	23107860	.	A	C	.	.	MAF_INRAE=2.5;MAF_USDA=9.836
NC_035090.1	23107863	.	G	T	.	.	MAF_INRAE=20.886;MAF_USDA=8.824
NC_035090.1	23107898	.	T	G	.	.	MAF_INRAE=2.5;MAF_USDA=9.836
NC_035090.1	23107916	.	T	G	.	.	MAF_INRAE=5.263;MAF_USDA=45.833
NC_035090.1	23108016	.	G	T	.	.	MAF_INRAE=2.5;MAF_USDA=9.836
NC_035090.1	23108026	.	C	T	.	.	MAF_USDA=1.639
NC_035090.1	23108066	.	T	C	.	.	MAF_INRAE=2.5;MAF_USDA=10.656
NC_035090.1	23108110	.	T	C	.	.	MAF_INRAE=2.5;MAF_USDA=9.836
NC_035090.1	23108111	.	A	T	.	.	MAF_INRAE=2.5;MAF_USDA=2.459
NC_035090.1	23108125	.	C	G	.	.	MAF_INRAE=2.5;MAF_USDA=9.836
NC_035090.1	23108126	.	A	G	.	.	MAF_INRAE=2.5;MAF_USDA=9.836
NC_035090.1	23108140	.	A	G	.	.	MAF_INRAE=2.532;MAF_USDA=16.471
NC_035090.1	23108144	.	G	A	.	.	MAF_USDA=2.459
NC_035090.1	23108145	.	G	A	.	.	MAF_INRAE=15.833;MAF_USDA=1.639
NC_035090.1	23108157	.	C	T	.	.	MAF_INRAE=15.833;MAF_USDA=2.459
NC_035090.1	23108164	.	T	C	.	.	MAF_INRAE=2.5;MAF_USDA=10.656
NC_035090.1	23108197	.	G	A	.	.	MAF_USDA=1.639
NC_035090.1	23108219	.	C	T	.	.	MAF_USDA=4.098
NC_035090.1	23108347	.	T	C	.	.	MAF_USDA=10.417
NC_035090.1	23108355	.	T	G	.	.	MAF_INRAE=15.833;MAF_USDA=22.917
NC_035090.1	23108357	.	A	C	.	.	MAF_USDA=22.917
NC_035090.1	23108363	.	T	A	.	.	MAF_USDA=4.098
NC_035090.1	23108364	.	A	T	.	.	MAF_INRAE=2.5;MAF_USDA=8.197
NC_035090.1	23108404	.	A	G	.	.	MAF_INRAE=2.5;MAF_USDA=9.836
NC_035090.1	23108444	.	A	T	.	.	MAF_INRAE=2.5;MAF_USDA=9.836
NC_035090.1	23108473	.	C	A	.	.	MAF_INRAE=2.5;MAF_USDA=1.639
NC_035090.1	23108481	.	T	C	.	.	MAF_INRAE=2.5;MAF_USDA=9.016
NC_035090.1	23108572	.	G	A	.	.	MAF_INRAE=2.5;MAF_USDA=9.016
NC_035090.1	23108583	.	T	C	.	.	MAF_INRAE=2.5;MAF_USDA=9.836
NC_035090.1	23108606	.	G	A	.	.	MAF_INRAE=2.5;MAF_USDA=9.836
NC_035090.1	23108610	.	C	G	.	.	MAF_INRAE=2.5
NC_035090.1	23108629	.	G	A	.	.	MAF_USDA=3.529
NC_035090.1	23108695	.	T	C	.	.	MAF_INRAE=2.5;MAF_USDA=1.639
NC_035090.1	23108729	.	A	G	.	.	MAF_INRAE=2.5;MAF_USDA=9.836
NC_035090.1	23108761	.	C	T	.	.	MAF_INRAE=2.5;MAF_USDA=9.836
NC_035090.1	23108799	.	C	G	.	.	MAF_INRAE=2.5;MAF_USDA=9.016
NC_035090.1	23108963	.	G	A	.	.	MAF_INRAE=15.789;MAF_USDA=4.118
NC_035090.1	23108975	.	C	G	.	.	MAF_INRAE=2.5;MAF_USDA=9.836
NC_035090.1	23109017	.	C	A	.	.	MAF_INRAE=2.5
NC_035090.1	23109024	.	C	A	.	.	MAF_USDA=5.738
NC_035090.1	23109083	.	C	A	.	.	MAF_INRAE=15.0;MAF_USDA=1.639
NC_035090.1	23109084	.	G	T	.	.	MAF_INRAE=46.203;MAF_USDA=17.059
NC_035090.1	23109143	.	G	T	.	.	MAF_INRAE=15.833;MAF_USDA=7.647
NC_035090.1	23109148	.	C	T	.	.	MAF_USDA=5.294
NC_035090.1	23109224	.	T	G	.	.	MAF_INRAE=2.5;MAF_USDA=10.656
NC_035090.1	23109255	.	T	G	.	.	MAF_INRAE=2.5;MAF_USDA=10.656
NC_035090.1	23109269	.	A	T	.	.	MAF_INRAE=2.5;MAF_USDA=10.656
NC_035090.1	23109280	.	T	A	.	.	MAF_INRAE=5.263;MAF_USDA=9.836
NC_035090.1	23109361	.	A	T	.	.	MAF_INRAE=2.5;MAF_USDA=11.475
NC_035090.1	23109381	.	A	T	.	.	MAF_USDA=4.098
NC_035090.1	23109460	.	G	A	.	.	MAF_INRAE=2.5;MAF_USDA=9.836
NC_035090.1	23109529	.	G	A	.	.	MAF_INRAE=15.789;MAF_USDA=1.765
NC_035090.1	23109555	.	C	T	.	.	MAF_INRAE=15.789;MAF_USDA=4.118
NC_035090.1	23109589	.	T	C	.	.	MAF_INRAE=2.5;MAF_USDA=10.656
NC_035090.1	23109641	.	G	C	.	.	MAF_USDA=2.459
NC_035090.1	23109658	.	C	A	.	.	MAF_INRAE=2.5;MAF_USDA=11.475
NC_035090.1	23109812	.	G	A	.	.	MAF_INRAE=2.5;MAF_USDA=9.836
NC_035090.1	23109819	.	C	T	.	.	MAF_USDA=6.25
NC_035090.1	23109831	.	G	A	.	.	MAF_USDA=4.918
NC_035090.1	23109911	.	A	T	.	.	MAF_INRAE=46.203;MAF_USDA=21.176
NC_035090.1	23109954	.	C	G	.	.	MAF_INRAE=2.5;MAF_USDA=9.836
NC_035090.1	23110003	.	C	G	.	.	MAF_INRAE=2.5;MAF_USDA=9.836
NC_035090.1	23110050	.	C	T	.	.	MAF_INRAE=2.5;MAF_USDA=9.836
NC_035090.1	23110080	.	C	T	.	.	MAF_INRAE=16.456;MAF_USDA=32.941
NC_035090.1	23110103	.	C	T	.	.	MAF_INRAE=2.5;MAF_USDA=9.016
NC_035090.1	23110178	.	T	C	.	.	MAF_INRAE=2.5;MAF_USDA=9.836
NC_035090.1	23110210	.	C	T	.	.	MAF_INRAE=15.833;MAF_USDA=7.647
NC_035090.1	23110226	.	G	A	.	.	MAF_INRAE=2.5
NC_035090.1	23110348	.	T	C	.	.	MAF_INRAE=2.5;MAF_USDA=9.016
NC_035090.1	23110408	.	A	C	.	.	MAF_INRAE=1.667
NC_035090.1	23110473	.	G	T	.	.	MAF_INRAE=2.5;MAF_USDA=7.5
NC_035090.1	23110475	.	G	T	.	.	MAF_INRAE=2.5;MAF_USDA=8.333
NC_035090.1	23110593	.	G	T	.	.	MAF_INRAE=2.5;MAF_USDA=2.459
NC_035090.1	23110597	.	G	T	.	.	MAF_INRAE=2.5;MAF_USDA=9.836
NC_035090.1	23110624	.	A	T	.	.	MAF_USDA=2.459
NC_035090.1	23110625	.	T	C	.	.	MAF_USDA=2.459
NC_035090.1	23110626	.	A	C	.	.	MAF_INRAE=15.833;MAF_USDA=8.235
NC_035090.1	23110628	.	T	A	.	.	MAF_USDA=2.459
NC_035090.1	23110631	.	G	A	.	.	MAF_USDA=2.459
NC_035090.1	23110632	.	A	T	.	.	MAF_USDA=2.459
NC_035090.1	23110720	.	G	T	.	.	MAF_INRAE=2.5;MAF_USDA=11.765
NC_035090.1	23110759	.	T	C	.	.	MAF_INRAE=18.333
NC_035090.1	23110760	.	A	G	.	.	MAF_INRAE=15.789;MAF_USDA=4.167
NC_035090.1	23110862	.	T	C	.	.	MAF_INRAE=2.5;MAF_USDA=9.016
NC_035090.1	23110881	.	A	G	.	.	MAF_INRAE=2.5;MAF_USDA=9.836
NC_035090.1	23110887	.	T	C	.	.	MAF_INRAE=2.5;MAF_USDA=9.836
NC_035090.1	23110891	.	C	T	.	.	MAF_INRAE=2.5;MAF_USDA=9.836
NC_035090.1	23110906	.	T	G	.	.	MAF_INRAE=2.5;MAF_USDA=8.197
NC_035090.1	23110960	.	C	A	.	.	MAF_USDA=9.016
NC_035090.1	23110985	.	A	G	.	.	MAF_INRAE=2.5;MAF_USDA=11.475
NC_035090.1	23111031	.	C	T	.	.	MAF_INRAE=2.5;MAF_USDA=11.475
NC_035090.1	23111041	.	A	G	.	.	MAF_INRAE=2.5;MAF_USDA=10.656
NC_035090.1	23111044	.	T	C	.	.	MAF_INRAE=18.333;MAF_USDA=15.882
NC_035090.1	23111087	.	C	T	.	.	MAF_USDA=2.459
NC_035090.1	23111103	.	A	G	.	.	MAF_INRAE=2.5;MAF_USDA=10.656
NC_035090.1	23111117	.	A	G	.	.	MAF_INRAE=46.835;MAF_USDA=17.647
NC_035090.1	23111122	.	G	T	.	.	MAF_INRAE=2.5;MAF_USDA=9.836
NC_035090.1	23111169	.	T	A	.	.	MAF_INRAE=2.5;MAF_USDA=10.656
NC_035090.1	23111188	.	T	G	.	.	MAF_INRAE=2.5;MAF_USDA=9.836
NC_035090.1	23111195	.	A	G	.	.	MAF_INRAE=2.5;MAF_USDA=9.836
NC_035090.1	23111200	.	A	G	.	.	MAF_INRAE=2.5;MAF_USDA=9.836
NC_035090.1	23111250	.	C	A	.	.	MAF_INRAE=2.5;MAF_USDA=9.836
NC_035090.1	23111260	.	G	C	.	.	MAF_USDA=1.639
NC_035090.1	23111301	.	G	A	.	.	MAF_INRAE=2.5;MAF_USDA=9.836
NC_035090.1	23111317	.	C	T	.	.	MAF_USDA=1.639
NC_035090.1	23111320	.	G	A	.	.	MAF_INRAE=2.5;MAF_USDA=9.836
NC_035090.1	23111349	.	T	G	.	.	MAF_INRAE=2.5;MAF_USDA=9.836
NC_035090.1	23111389	.	G	C	.	.	MAF_USDA=5.294
NC_035090.1	23111406	.	C	T	.	.	MAF_INRAE=2.5;MAF_USDA=9.836
NC_035090.1	23111520	.	T	C	.	.	MAF_INRAE=2.5;MAF_USDA=10.656
NC_035090.1	23111565	.	T	C	.	.	MAF_INRAE=2.5;MAF_USDA=10.656
NC_035090.1	23111602	.	C	T	.	.	MAF_INRAE=2.5;MAF_USDA=9.836
NC_035090.1	23111851	.	A	C	.	.	MAF_INRAE=18.333;MAF_USDA=16.471
NC_035090.1	23111893	.	C	T	.	.	MAF_INRAE=2.5;MAF_USDA=9.016
NC_035090.1	23111920	.	G	A	.	.	MAF_USDA=2.459
NC_035090.1	23111975	.	A	T	.	.	MAF_INRAE=46.835;MAF_USDA=17.059
NC_035090.1	23112009	.	T	A	.	.	MAF_USDA=5.738
NC_035090.1	23112012	.	A	C	.	.	MAF_INRAE=2.5;MAF_USDA=10.656
NC_035090.1	23112019	.	T	C	.	.	MAF_INRAE=2.5;MAF_USDA=9.836
NC_035090.1	23112022	.	A	G	.	.	MAF_USDA=5.294
NC_035090.1	23112087	.	T	C	.	.	MAF_INRAE=18.333;MAF_USDA=15.294
NC_035090.1	23112127	.	C	G	.	.	MAF_USDA=16.667
NC_035090.1	23112203	.	G	C	.	.	MAF_INRAE=2.5;MAF_USDA=9.836
NC_035090.1	23112246	.	G	A	.	.	MAF_INRAE=14.557;MAF_USDA=48.235
NC_035090.1	23112249	.	C	T	.	.	MAF_INRAE=2.5
NC_035090.1	23112273	.	C	T	.	.	MAF_USDA=1.639
NC_035090.1	23112341	.	A	G	.	.	MAF_INRAE=16.456;MAF_USDA=41.176
NC_035090.1	23112452	.	G	T	.	.	MAF_USDA=22.917
NC_035090.1	23112551	.	G	C	.	.	MAF_INRAE=14.557;MAF_USDA=46.471
NC_035090.1	23112585	.	C	T	.	.	MAF_INRAE=16.456;MAF_USDA=40.0
NC_035090.1	23112699	.	A	C	.	.	MAF_INRAE=14.557;MAF_USDA=47.059
NC_035090.1	23112701	.	T	C	.	.	MAF_INRAE=1.667
NC_035090.1	23112722	.	C	T	.	.	MAF_USDA=6.557
NC_035090.1	23112786	.	G	A	.	.	MAF_USDA=46.429
NC_035090.1	23112811	.	T	G	.	.	MAF_USDA=47.059
NC_035090.1	23112816	.	A	G	.	.	MAF_USDA=47.647
NC_035090.1	23112819	.	C	T	.	.	MAF_USDA=22.917
NC_035090.1	23112826	.	T	A	.	.	MAF_USDA=47.647
NC_035090.1	23112835	.	C	A	.	.	MAF_USDA=7.647
NC_035090.1	23112861	.	A	C	.	.	MAF_USDA=48.235
NC_035090.1	23113440	.	C	T	.	.	MAF_USDA=30.435
NC_035090.1	23113452	.	C	A	.	.	MAF_USDA=27.083
NC_035090.1	23113546	.	A	G	.	.	MAF_USDA=20.238
NC_035090.1	23113558	.	G	A	.	.	MAF_USDA=2.459
NC_035090.1	23113643	.	T	G	.	.	MAF_INRAE=5.263;MAF_USDA=48.235
NC_035090.1	23113682	.	T	C	.	.	MAF_USDA=2.5
NC_035090.1	23113786	.	A	C	.	.	MAF_INRAE=14.557;MAF_USDA=26.471
NC_035090.1	23113847	.	A	G	.	.	MAF_INRAE=14.557;MAF_USDA=47.059
NC_035090.1	23113885	.	C	T	.	.	MAF_USDA=4.098
NC_035090.1	23113889	.	C	T	.	.	MAF_USDA=1.639
NC_035090.1	23113900	.	C	T	.	.	MAF_INRAE=2.5;MAF_USDA=2.459
NC_035090.1	23113951	.	A	T	.	.	MAF_INRAE=14.557;MAF_USDA=48.235
NC_035090.1	23113982	.	G	C	.	.	MAF_INRAE=15.833;MAF_USDA=8.235
NC_035090.1	23113983	.	C	T	.	.	MAF_INRAE=2.5;MAF_USDA=2.459
NC_035090.1	23114058	.	C	T	.	.	MAF_INRAE=31.579;MAF_USDA=4.167
NC_035090.1	23114147	.	G	A	.	.	MAF_INRAE=14.557;MAF_USDA=49.412
NC_035090.1	23114171	.	C	A	.	.	MAF_USDA=2.459
NC_035090.1	23114187	.	G	A	.	.	MAF_USDA=16.667
NC_035090.1	23114188	.	C	T	.	.	MAF_USDA=16.667
NC_035090.1	23114217	.	A	C	.	.	MAF_USDA=22.917
NC_035090.1	23114262	.	C	A	.	.	MAF_USDA=1.639
NC_035090.1	23114286	.	T	G	.	.	MAF_USDA=8.197
NC_035090.1	23114309	.	T	C	.	.	MAF_INRAE=14.557;MAF_USDA=47.059
NC_035090.1	23114436	.	T	A	.	.	MAF_INRAE=14.557;MAF_USDA=37.647
NC_035090.1	23114464	.	A	G	.	.	MAF_INRAE=14.557;MAF_USDA=47.647
NC_035090.1	23114480	.	G	A	.	.	MAF_INRAE=14.557;MAF_USDA=47.647
NC_035090.1	23114534	.	C	A	.	.	MAF_INRAE=15.833;MAF_USDA=7.647
NC_035090.1	23114581	.	A	C	.	.	MAF_INRAE=14.557;MAF_USDA=48.214
NC_035090.1	23114616	.	T	G	.	.	MAF_INRAE=14.557;MAF_USDA=49.405
NC_035090.1	23114782	.	G	A	.	.	MAF_INRAE=15.833;MAF_USDA=8.824
NC_035090.1	23114896	.	A	C	.	.	MAF_INRAE=2.5;MAF_USDA=17.647
NC_035090.1	23114927	.	C	T	.	.	MAF_INRAE=2.5;MAF_USDA=2.459
NC_035090.1	23114939	.	T	C	.	.	MAF_USDA=2.941
NC_035090.1	23114940	.	G	A	.	.	MAF_INRAE=2.5;MAF_USDA=2.459
NC_035090.1	23114971	.	T	C	.	.	MAF_INRAE=2.5;MAF_USDA=17.059
NC_035090.1	23115030	.	C	T	.	.	MAF_USDA=25.0
NC_035090.1	23115096	.	G	A	.	.	MAF_INRAE=28.333;MAF_USDA=7.059
NC_035090.1	23115119	.	C	A	.	.	MAF_USDA=1.639
NC_035090.1	23115149	.	T	C	.	.	MAF_INRAE=4.43;MAF_USDA=40.588
NC_035090.1	23115165	.	T	G	.	.	MAF_USDA=2.459
NC_035090.1	23115175	.	G	T	.	.	MAF_INRAE=4.43;MAF_USDA=42.941
NC_035090.1	23115231	.	A	C	.	.	MAF_INRAE=30.833;MAF_USDA=22.941
NC_035090.1	23115366	.	G	T	.	.	MAF_USDA=4.098
NC_035090.1	23115381	.	T	C	.	.	MAF_USDA=2.941
NC_035090.1	23115391	.	A	C	.	.	MAF_USDA=13.934
NC_035090.1	23115439	.	A	G	.	.	MAF_INRAE=2.5;MAF_USDA=20.492
NC_035090.1	23115482	.	C	T	.	.	MAF_USDA=1.639
NC_035090.1	23115534	.	A	G	.	.	MAF_INRAE=2.5;MAF_USDA=14.754
NC_035090.1	23115559	.	C	T	.	.	MAF_INRAE=2.5;MAF_USDA=15.574
NC_035090.1	23115621	.	C	T	.	.	MAF_USDA=13.115
NC_035090.1	23115702	.	C	T	.	.	MAF_INRAE=2.5;MAF_USDA=16.393
NC_035090.1	23115744	.	T	G	.	.	MAF_USDA=2.459
NC_035090.1	23115769	.	G	T	.	.	MAF_INRAE=2.5;MAF_USDA=1.639
NC_035090.1	23115800	.	G	A	.	.	MAF_INRAE=28.333;MAF_USDA=18.235
NC_035090.1	23115806	.	C	A	.	.	MAF_USDA=3.529
NC_035090.1	23115808	.	A	G	.	.	MAF_INRAE=28.333;MAF_USDA=7.647
NC_035090.1	23115861	.	T	C	.	.	MAF_USDA=4.167
NC_035090.1	23115891	.	C	T	.	.	MAF_USDA=16.667
NC_035090.1	23115907	.	C	A	.	.	MAF_USDA=2.5
NC_035090.1	23116041	.	C	A	.	.	MAF_INRAE=2.5;MAF_USDA=14.754
NC_035090.1	23116058	.	T	G	.	.	MAF_USDA=11.475
NC_035090.1	23116066	.	A	G	.	.	MAF_INRAE=2.5;MAF_USDA=13.934
NC_035090.1	23116088	.	T	C	.	.	MAF_INRAE=2.5;MAF_USDA=17.213
NC_035090.1	23116152	.	G	T	.	.	MAF_USDA=3.529
NC_035090.1	23116191	.	G	A	.	.	MAF_INRAE=2.5;MAF_USDA=16.393
NC_035090.1	23116243	.	C	T	.	.	MAF_INRAE=15.789;MAF_USDA=2.353
NC_035090.1	23116247	.	T	G	.	.	MAF_INRAE=1.667;MAF_USDA=15.574
NC_035090.1	23116358	.	A	G	.	.	MAF_USDA=5.882
NC_035090.1	23116460	.	A	G	.	.	MAF_INRAE=2.5;MAF_USDA=14.754
NC_035090.1	23116552	.	T	G	.	.	MAF_INRAE=1.667;MAF_USDA=3.279
NC_035090.1	23116564	.	C	G	.	.	MAF_INRAE=1.667;MAF_USDA=15.574
NC_035090.1	23116639	.	C	T	.	.	MAF_USDA=4.167
NC_035090.1	23116705	.	T	C	.	.	MAF_USDA=2.353
NC_035090.1	23116913	.	G	C	.	.	MAF_USDA=20.833
NC_035090.1	23116915	.	T	G	.	.	MAF_USDA=20.833
NC_035090.1	23117486	.	G	A	.	.	MAF_USDA=8.197
NC_035090.1	23117558	.	T	C	.	.	MAF_USDA=12.295
NC_035090.1	23117615	.	G	A	.	.	MAF_INRAE=2.5;MAF_USDA=2.459
NC_035090.1	23117635	.	A	G	.	.	MAF_INRAE=2.5;MAF_USDA=2.459
NC_035090.1	23117642	.	A	G	.	.	MAF_INRAE=2.532;MAF_USDA=35.294
NC_035090.1	23117688	.	A	T	.	.	MAF_INRAE=2.5;MAF_USDA=14.754
NC_035090.1	23117772	.	A	C	.	.	MAF_USDA=2.459
NC_035090.1	23117811	.	T	C	.	.	MAF_USDA=3.529
NC_035090.1	23117830	.	G	A	.	.	MAF_USDA=3.279
NC_035090.1	23117910	.	A	C	.	.	MAF_USDA=12.295
NC_035090.1	23118009	.	T	C	.	.	MAF_INRAE=2.5;MAF_USDA=14.754
NC_035090.1	23118031	.	C	A	.	.	MAF_INRAE=2.5;MAF_USDA=2.459
NC_035090.1	23118041	.	C	A	.	.	MAF_INRAE=2.5;MAF_USDA=15.574
NC_035090.1	23118047	.	T	A	.	.	MAF_INRAE=2.5;MAF_USDA=2.459
NC_035090.1	23118132	.	T	A	.	.	MAF_USDA=12.295
NC_035090.1	23118174	.	C	A	.	.	MAF_INRAE=2.5;MAF_USDA=3.279
NC_035090.1	23118183	.	G	T	.	.	MAF_INRAE=2.5;MAF_USDA=2.459
NC_035090.1	23118247	.	C	T	.	.	MAF_INRAE=28.333;MAF_USDA=7.647
NC_035090.1	23118353	.	C	T	.	.	MAF_INRAE=2.5;MAF_USDA=3.279
NC_035090.1	23118475	.	T	G	.	.	MAF_INRAE=2.5;MAF_USDA=4.918
NC_035090.1	23118484	.	G	C	.	.	MAF_USDA=13.115
NC_035090.1	23118542	.	C	T	.	.	MAF_USDA=1.639
NC_035090.1	23118557	.	G	A	.	.	MAF_INRAE=2.532;MAF_USDA=11.765
NC_035090.1	23118595	.	C	T	.	.	MAF_INRAE=46.203;MAF_USDA=20.588
NC_035090.1	23118666	.	A	G	.	.	MAF_INRAE=2.5;MAF_USDA=17.213
NC_035090.1	23118700	.	G	A	.	.	MAF_INRAE=2.5;MAF_USDA=18.333
NC_035090.1	23118701	.	C	A	.	.	MAF_INRAE=2.5;MAF_USDA=2.5
NC_035090.1	23118756	.	C	A	.	.	MAF_INRAE=2.5;MAF_USDA=14.881
NC_035090.1	23118786	.	G	T	.	.	MAF_INRAE=25.949;MAF_USDA=48.824
NC_035090.1	23118800	.	G	A	.	.	MAF_INRAE=2.5;MAF_USDA=11.765
NC_035090.1	23118839	.	T	A	.	.	MAF_INRAE=2.5;MAF_USDA=4.098
NC_035090.1	23118860	.	T	A	.	.	MAF_USDA=2.5
NC_035090.1	23118899	.	A	C	.	.	MAF_INRAE=4.43;MAF_USDA=47.647
NC_035090.1	23118969	.	A	T	.	.	MAF_INRAE=4.43;MAF_USDA=47.647
NC_035090.1	23119009	.	T	C	.	.	MAF_INRAE=4.43;MAF_USDA=48.235
NC_035090.1	23119043	.	A	G	.	.	MAF_USDA=2.459
NC_035090.1	23119075	.	G	A	.	.	MAF_USDA=11.176
NC_035090.1	23119162	.	T	C	.	.	MAF_USDA=2.459
NC_035090.1	23119173	.	T	C	.	.	MAF_INRAE=4.43;MAF_USDA=48.235
NC_035090.1	23119174	.	G	A	.	.	MAF_INRAE=4.167;MAF_USDA=48.235
NC_035090.1	23119220	.	C	T	.	.	MAF_USDA=4.706
NC_035090.1	23119243	.	A	T	.	.	MAF_INRAE=4.43;MAF_USDA=48.235
NC_035090.1	23119252	.	A	C	.	.	MAF_USDA=4.918
NC_035090.1	23119265	.	A	T	.	.	MAF_INRAE=2.5;MAF_USDA=5.738
NC_035090.1	23119269	.	A	G	.	.	MAF_INRAE=4.43;MAF_USDA=48.235
NC_035090.1	23119416	.	T	A	.	.	MAF_INRAE=2.532;MAF_USDA=7.647
NC_035090.1	23119451	.	G	C	.	.	MAF_INRAE=4.43;MAF_USDA=49.412
NC_035090.1	23119472	.	C	G	.	.	MAF_INRAE=25.949;MAF_USDA=44.706
NC_035090.1	23119535	.	G	T	.	.	MAF_INRAE=4.43;MAF_USDA=47.647
NC_035090.1	23119605	.	T	A	.	.	MAF_INRAE=4.43;MAF_USDA=48.235
NC_035090.1	23119617	.	A	C	.	.	MAF_USDA=4.918
NC_035090.1	23119635	.	C	T	.	.	MAF_USDA=1.639
NC_035090.1	23119651	.	C	A	.	.	MAF_USDA=1.639
NC_035090.1	23119692	.	T	C	.	.	MAF_USDA=2.459
NC_035090.1	23119697	.	T	C	.	.	MAF_INRAE=4.43;MAF_USDA=31.25
NC_035090.1	23119731	.	A	G	.	.	MAF_INRAE=2.532;MAF_USDA=45.294
NC_035090.1	23119811	.	C	T	.	.	MAF_USDA=5.294
NC_035090.1	23119873	.	C	A	.	.	MAF_INRAE=2.5;MAF_USDA=6.557
NC_035090.1	23119969	.	T	C	.	.	MAF_USDA=49.412
NC_035090.1	23119976	.	C	T	.	.	MAF_USDA=41.176
NC_035090.1	23119979	.	A	T	.	.	MAF_USDA=48.824
NC_035090.1	23120042	.	G	A	.	.	MAF_INRAE=2.532;MAF_USDA=42.941
NC_035090.1	23120048	.	G	A	.	.	MAF_INRAE=2.5;MAF_USDA=4.918
NC_035090.1	23120079	.	G	C	.	.	MAF_INRAE=12.5
NC_035090.1	23120163	.	C	A	.	.	MAF_INRAE=5.263;MAF_USDA=47.59
NC_035090.1	23120169	.	C	T	.	.	MAF_USDA=4.918
NC_035090.1	23120179	.	G	A	.	.	MAF_INRAE=5.263;MAF_USDA=47.059
NC_035090.1	23120185	.	T	G	.	.	MAF_INRAE=5.263;MAF_USDA=47.647
NC_035090.1	23120186	.	G	A	.	.	MAF_USDA=47.647
NC_035090.1	23120198	.	C	T	.	.	MAF_INRAE=27.5
NC_035090.1	23120199	.	C	A	.	.	MAF_INRAE=4.43;MAF_USDA=48.235
NC_035090.1	23120230	.	A	G	.	.	MAF_INRAE=4.43;MAF_USDA=47.059
NC_035090.1	23120250	.	C	T	.	.	MAF_INRAE=2.532;MAF_USDA=47.647
NC_035090.1	23120272	.	T	C	.	.	MAF_INRAE=2.5
NC_035090.1	23120275	.	C	A	.	.	MAF_USDA=3.529
NC_035090.1	23120297	.	C	T	.	.	MAF_USDA=2.5
NC_035090.1	23120361	.	C	G	.	.	MAF_USDA=5.294
NC_035090.1	23120409	.	G	A	.	.	MAF_INRAE=2.5;MAF_USDA=6.557
NC_035090.1	23120416	.	A	G	.	.	MAF_INRAE=4.43;MAF_USDA=48.235
NC_035090.1	23120435	.	A	C	.	.	MAF_INRAE=4.43;MAF_USDA=48.235
NC_035090.1	23120450	.	C	T	.	.	MAF_INRAE=4.43;MAF_USDA=47.647
NC_035090.1	23120515	.	G	A	.	.	MAF_USDA=25.0
NC_035090.1	23120525	.	T	C	.	.	MAF_INRAE=4.43;MAF_USDA=48.824
NC_035090.1	23120577	.	G	A	.	.	MAF_INRAE=2.5;MAF_USDA=6.557
NC_035090.1	23120601	.	G	T	.	.	MAF_INRAE=2.5;MAF_USDA=6.557
NC_035090.1	23120620	.	A	C	.	.	MAF_INRAE=4.43;MAF_USDA=48.824
NC_035090.1	23120626	.	G	T	.	.	MAF_INRAE=27.5;MAF_USDA=1.639
NC_035090.1	23120649	.	C	T	.	.	MAF_INRAE=4.43;MAF_USDA=48.235
NC_035090.1	23120683	.	T	G	.	.	MAF_INRAE=1.667
NC_035090.1	23120697	.	C	A	.	.	MAF_INRAE=2.532;MAF_USDA=31.25
NC_035090.1	23120705	.	T	C	.	.	MAF_USDA=2.459
NC_035090.1	23120712	.	C	T	.	.	MAF_INRAE=2.532;MAF_USDA=35.882
NC_035090.1	23120714	.	G	C	.	.	MAF_INRAE=4.167;MAF_USDA=31.25
NC_035090.1	23120720	.	G	T	.	.	MAF_INRAE=4.43;MAF_USDA=49.412
NC_035090.1	23120722	.	C	A	.	.	MAF_INRAE=4.167;MAF_USDA=48.824
NC_035090.1	23120784	.	C	A	.	.	MAF_USDA=8.197
NC_035090.1	23120787	.	T	G	.	.	MAF_INRAE=4.43;MAF_USDA=47.647
NC_035090.1	23120827	.	G	A	.	.	MAF_INRAE=4.43;MAF_USDA=45.882
NC_035090.1	23120866	.	G	C	.	.	MAF_INRAE=2.532;MAF_USDA=32.941
NC_035090.1	23120944	.	T	A	.	.	MAF_INRAE=4.43;MAF_USDA=48.235
NC_035090.1	23120950	.	A	T	.	.	MAF_INRAE=4.43;MAF_USDA=48.235
NC_035090.1	23121021	.	G	T	.	.	MAF_USDA=1.639
NC_035090.1	23121098	.	C	G	.	.	MAF_USDA=8.197
NC_035090.1	23121101	.	T	C	.	.	MAF_INRAE=4.43;MAF_USDA=48.235
NC_035090.1	23121130	.	A	G	.	.	MAF_INRAE=4.43;MAF_USDA=48.81
NC_035090.1	23121185	.	A	G	.	.	MAF_USDA=2.459
NC_035090.1	23121221	.	T	C	.	.	MAF_INRAE=4.43;MAF_USDA=29.167
NC_035090.1	23121223	.	G	A	.	.	MAF_INRAE=4.167;MAF_USDA=29.167
NC_035090.1	23121302	.	G	A	.	.	MAF_INRAE=4.167
NC_035090.1	23121306	.	G	A	.	.	MAF_INRAE=4.167
NC_035090.1	23121310	.	G	A	.	.	MAF_INRAE=4.167
NC_035090.1	23121314	.	G	A	.	.	MAF_INRAE=4.167
NC_035090.1	23121550	.	C	T	.	.	MAF_USDA=8.197
NC_035090.1	23121587	.	T	G	.	.	MAF_INRAE=28.333;MAF_USDA=4.098
NC_035090.1	23121637	.	T	G	.	.	MAF_INRAE=4.43;MAF_USDA=48.824
NC_035090.1	23121658	.	T	G	.	.	MAF_INRAE=21.053;MAF_USDA=8.824
NC_035090.1	23121666	.	A	G	.	.	MAF_INRAE=47.468;MAF_USDA=19.412
NC_035090.1	23121704	.	A	T	.	.	MAF_INRAE=2.532;MAF_USDA=41.765
NC_035090.1	23121750	.	C	T	.	.	MAF_USDA=1.639
NC_035090.1	23121780	.	C	T	.	.	MAF_INRAE=2.5;MAF_USDA=5.738
NC_035090.1	23121791	.	T	C	.	.	MAF_INRAE=8.228;MAF_USDA=46.471
NC_035090.1	23121909	.	T	C	.	.	MAF_USDA=2.459
NC_035090.1	23121948	.	C	T	.	.	MAF_USDA=6.557
NC_035090.1	23122011	.	G	A	.	.	MAF_USDA=6.557
NC_035090.1	23122015	.	T	C	.	.	MAF_INRAE=2.532;MAF_USDA=48.824
NC_035090.1	23122070	.	C	T	.	.	MAF_INRAE=2.5;MAF_USDA=4.098
NC_035090.1	23122080	.	A	G	.	.	MAF_USDA=6.557
NC_035090.1	23122086	.	G	T	.	.	MAF_INRAE=28.333;MAF_USDA=1.639
NC_035090.1	23122106	.	C	T	.	.	MAF_USDA=3.279
NC_035090.1	23122128	.	C	T	.	.	MAF_INRAE=8.228;MAF_USDA=39.412
NC_035090.1	23122180	.	T	C	.	.	MAF_INRAE=15.789;MAF_USDA=4.167
NC_035090.1	23122259	.	G	T	.	.	MAF_USDA=7.377
NC_035090.1	23122324	.	G	T	.	.	MAF_USDA=3.279
NC_035090.1	23122349	.	C	T	.	.	MAF_INRAE=15.789;MAF_USDA=1.765
NC_035090.1	23122367	.	C	G	.	.	MAF_INRAE=4.167
NC_035090.1	23122368	.	A	G	.	.	MAF_USDA=41.667
NC_035090.1	23122369	.	C	A	.	.	MAF_USDA=41.667
NC_035090.1	23122377	.	C	T	.	.	MAF_INRAE=8.861;MAF_USDA=32.353
NC_035090.1	23122392	.	C	A	.	.	MAF_USDA=4.098
NC_035090.1	23122407	.	T	G	.	.	MAF_USDA=5.738
NC_035090.1	23122424	.	T	G	.	.	MAF_USDA=2.459
NC_035090.1	23122428	.	C	A	.	.	MAF_INRAE=15.789;MAF_USDA=4.706
NC_035090.1	23122493	.	C	T	.	.	MAF_USDA=1.639
NC_035090.1	23122508	.	C	G	.	.	MAF_USDA=2.459
NC_035090.1	23122509	.	C	T	.	.	MAF_INRAE=41.139;MAF_USDA=45.294
NC_035090.1	23122547	.	T	C	.	.	MAF_USDA=1.639
NC_035090.1	23122568	.	T	C	.	.	MAF_INRAE=46.203;MAF_USDA=31.176
NC_035090.1	23122576	.	C	A	.	.	MAF_INRAE=2.532;MAF_USDA=11.765
NC_035090.1	23122626	.	T	C	.	.	MAF_INRAE=2.5;MAF_USDA=23.529
NC_035090.1	23122637	.	T	G	.	.	MAF_USDA=2.459
NC_035090.1	23122644	.	G	A	.	.	MAF_USDA=13.115
NC_035090.1	23122650	.	T	C	.	.	MAF_USDA=17.059
NC_035090.1	23122704	.	C	A	.	.	MAF_USDA=4.118
NC_035090.1	23122815	.	G	A	.	.	MAF_INRAE=2.532;MAF_USDA=40.588
NC_035090.1	23122926	.	A	T	.	.	MAF_INRAE=6.962;MAF_USDA=41.176
NC_035090.1	23122927	.	T	C	.	.	MAF_INRAE=2.5;MAF_USDA=41.176
NC_035090.1	23122933	.	C	A	.	.	MAF_INRAE=15.833;MAF_USDA=6.471
NC_035090.1	23123011	.	C	T	.	.	MAF_INRAE=17.089;MAF_USDA=38.824
NC_035090.1	23123078	.	C	T	.	.	MAF_INRAE=14.557;MAF_USDA=35.882
NC_035090.1	23123097	.	A	C	.	.	MAF_USDA=3.279
NC_035090.1	23123117	.	C	T	.	.	MAF_USDA=3.279
NC_035090.1	23123167	.	G	T	.	.	MAF_USDA=35.417
NC_035090.1	23123168	.	A	G	.	.	MAF_USDA=35.417
NC_035090.1	23123185	.	G	C	.	.	MAF_INRAE=18.354;MAF_USDA=43.529
NC_035090.1	23123189	.	A	G	.	.	MAF_USDA=31.765
NC_035090.1	23123284	.	C	T	.	.	MAF_USDA=4.918
NC_035090.1	23123292	.	A	T	.	.	MAF_INRAE=11.392;MAF_USDA=47.059
NC_035090.1	23123300	.	G	C	.	.	MAF_INRAE=11.392;MAF_USDA=48.824
NC_035090.1	23123331	.	G	C	.	.	MAF_INRAE=6.329;MAF_USDA=48.235
NC_035090.1	23123352	.	C	A	.	.	MAF_INRAE=15.789;MAF_USDA=25.882
NC_035090.1	23123354	.	G	T	.	.	MAF_USDA=25.882
NC_035090.1	23123372	.	T	C	.	.	MAF_INRAE=22.785;MAF_USDA=8.235
NC_035090.1	23123473	.	T	C	.	.	MAF_INRAE=22.785;MAF_USDA=12.5
NC_035090.1	23123531	.	C	T	.	.	MAF_INRAE=15.823;MAF_USDA=28.571
NC_035090.1	23123760	.	G	C	.	.	MAF_USDA=8.197
NC_035090.1	23123761	.	A	C	.	.	MAF_USDA=7.377
NC_035090.1	23123833	.	T	A	.	.	MAF_USDA=2.459
NC_035090.1	23123847	.	C	T	.	.	MAF_INRAE=36.842;MAF_USDA=39.583
NC_035090.1	23123876	.	C	G	.	.	MAF_INRAE=36.842;MAF_USDA=33.529
NC_035090.1	23123880	.	C	T	.	.	MAF_INRAE=15.789;MAF_USDA=7.647
NC_035090.1	23124150	.	G	A	.	.	MAF_USDA=1.639
NC_035090.1	23124243	.	C	T	.	.	MAF_INRAE=2.532;MAF_USDA=12.353
NC_035090.1	23124252	.	C	T	.	.	MAF_INRAE=41.772;MAF_USDA=40.588
NC_035090.1	23124341	.	T	G	.	.	MAF_INRAE=41.772;MAF_USDA=38.235
NC_035090.1	23124438	.	C	T	.	.	MAF_USDA=22.917
NC_035090.1	23124499	.	C	G	.	.	MAF_INRAE=15.833;MAF_USDA=1.639
NC_035090.1	23124646	.	C	T	.	.	MAF_INRAE=2.5
NC_035090.1	23124670	.	C	T	.	.	MAF_INRAE=41.772;MAF_USDA=48.824
NC_035090.1	23124925	.	G	A	.	.	MAF_INRAE=32.911;MAF_USDA=13.529
NC_035090.1	23125086	.	T	A	.	.	MAF_USDA=4.918
NC_035090.1	23125182	.	C	T	.	.	MAF_INRAE=41.772;MAF_USDA=48.824
NC_035090.1	23125238	.	C	T	.	.	MAF_USDA=15.882
NC_035090.1	23125419	.	C	T	.	.	MAF_INRAE=32.911;MAF_USDA=7.059
NC_035090.1	23125496	.	G	A	.	.	MAF_INRAE=5.263;MAF_USDA=28.824
NC_035090.1	23125532	.	G	A	.	.	MAF_USDA=13.529
NC_035090.1	23125852	.	G	T	.	.	MAF_INRAE=41.772;MAF_USDA=48.235
NC_035090.1	23125877	.	G	A	.	.	MAF_USDA=2.459
NC_035090.1	23125978	.	C	T	.	.	MAF_USDA=1.667
NC_035090.1	23126155	.	A	T	.	.	MAF_USDA=16.667
NC_035090.1	23126353	.	G	A	.	.	MAF_USDA=2.459
NC_035090.1	23126358	.	C	A	.	.	MAF_INRAE=2.532;MAF_USDA=11.765
NC_035090.1	23126363	.	A	T	.	.	MAF_INRAE=15.789;MAF_USDA=7.647
NC_035090.1	23126469	.	A	G	.	.	MAF_INRAE=44.304;MAF_USDA=22.353
NC_035090.1	23126597	.	G	A	.	.	MAF_USDA=1.639
NC_035090.1	23126615	.	A	G	.	.	MAF_USDA=8.333
NC_035090.1	23126777	.	C	T	.	.	MAF_INRAE=22.785;MAF_USDA=6.471
NC_035090.1	23127137	.	A	C	.	.	MAF_USDA=43.75
NC_035090.1	23127150	.	T	G	.	.	MAF_USDA=37.5
NC_035090.1	23127167	.	T	A	.	.	MAF_INRAE=2.532;MAF_USDA=45.833
NC_035090.1	23127359	.	G	T	.	.	MAF_INRAE=21.053;MAF_USDA=22.941
NC_035090.1	23127372	.	A	C	.	.	MAF_INRAE=15.789;MAF_USDA=1.765
NC_035090.1	23127448	.	C	T	.	.	MAF_INRAE=46.203;MAF_USDA=17.059
NC_035090.1	23127526	.	G	T	.	.	MAF_INRAE=21.053;MAF_USDA=7.059
NC_035090.1	23127544	.	A	T	.	.	MAF_USDA=2.459
NC_035090.1	23127552	.	T	A	.	.	MAF_USDA=1.639
NC_035090.1	23127556	.	A	T	.	.	MAF_USDA=18.235
NC_035090.1	23127850	.	T	A	.	.	MAF_USDA=12.353
NC_035090.1	23127959	.	G	A	.	.	MAF_USDA=25.0
NC_035090.1	23127989	.	G	A	.	.	MAF_USDA=2.459
NC_035090.1	23128009	.	C	T	.	.	MAF_INRAE=7.595;MAF_USDA=47.059
NC_035090.1	23128034	.	A	G	.	.	MAF_INRAE=22.152;MAF_USDA=5.294
NC_035090.1	23128083	.	C	T	.	.	MAF_USDA=7.377
NC_035090.1	23128105	.	G	T	.	.	MAF_USDA=7.377
NC_035090.1	23128126	.	T	A	.	.	MAF_USDA=8.197
NC_035090.1	23128180	.	C	T	.	.	MAF_INRAE=15.0
NC_035090.1	23128213	.	C	T	.	.	MAF_INRAE=15.789;MAF_USDA=8.235
NC_035090.1	23128246	.	C	A	.	.	MAF_USDA=2.941
NC_035090.1	23128344	.	C	T	.	.	MAF_USDA=2.459
NC_035090.1	23128375	.	C	G	.	.	MAF_INRAE=22.785;MAF_USDA=5.882
NC_035090.1	23128454	.	G	A	.	.	MAF_USDA=7.377
NC_035090.1	23128477	.	C	T	.	.	MAF_INRAE=2.532;MAF_USDA=18.235
NC_035090.1	23128519	.	C	T	.	.	MAF_USDA=1.639
NC_035090.1	23128630	.	C	A	.	.	MAF_INRAE=44.304;MAF_USDA=14.706
NC_035090.1	23128642	.	G	A	.	.	MAF_INRAE=18.421;MAF_USDA=7.059
NC_035090.1	23128656	.	G	A	.	.	MAF_USDA=19.672
NC_035090.1	23128706	.	A	G	.	.	MAF_USDA=6.557
NC_035090.1	23128804	.	C	T	.	.	MAF_INRAE=21.053;MAF_USDA=4.118
NC_035090.1	23128875	.	G	A	.	.	MAF_INRAE=32.911;MAF_USDA=15.882
NC_035090.1	23128967	.	T	C	.	.	MAF_USDA=12.353
NC_035090.1	23128979	.	T	C	.	.	MAF_USDA=4.918
NC_035090.1	23129001	.	T	A	.	.	MAF_INRAE=15.789;MAF_USDA=2.353
NC_035090.1	23129102	.	C	A	.	.	MAF_USDA=7.377
NC_035090.1	23129113	.	C	T	.	.	MAF_INRAE=2.532;MAF_USDA=11.765
NC_035090.1	23129124	.	C	T	.	.	MAF_INRAE=22.785;MAF_USDA=5.882
NC_035090.1	23129181	.	T	C	.	.	MAF_USDA=1.765
NC_035090.1	23129314	.	C	T	.	.	MAF_INRAE=10.759;MAF_USDA=2.083
NC_035090.1	23129319	.	C	A	.	.	MAF_INRAE=21.053;MAF_USDA=6.471
NC_035090.1	23129426	.	A	G	.	.	MAF_USDA=3.279
NC_035090.1	23129475	.	C	A	.	.	MAF_INRAE=46.203;MAF_USDA=17.059
NC_035090.1	23129523	.	G	T	.	.	MAF_INRAE=44.937;MAF_USDA=34.706
NC_035090.1	23129559	.	T	G	.	.	MAF_INRAE=2.5
NC_035090.1	23129620	.	C	T	.	.	MAF_USDA=22.917
NC_035090.1	23129621	.	G	A	.	.	MAF_USDA=1.639
NC_035090.1	23129751	.	C	A	.	.	MAF_INRAE=20.886;MAF_USDA=34.706
NC_035090.1	23129782	.	T	G	.	.	MAF_USDA=4.167
NC_035090.1	23129784	.	A	T	.	.	MAF_INRAE=41.667;MAF_USDA=4.167
NC_035090.1	23129803	.	G	T	.	.	MAF_USDA=16.667
NC_035090.1	23129826	.	G	A	.	.	MAF_USDA=4.098
NC_035090.1	23130136	.	A	C	.	.	MAF_USDA=4.706
NC_035090.1	23130256	.	A	G	.	.	MAF_INRAE=2.5
NC_035090.1	23130300	.	C	A	.	.	MAF_USDA=9.016
NC_035090.1	23130434	.	A	G	.	.	MAF_USDA=1.639
NC_035090.1	23130537	.	C	T	.	.	MAF_USDA=8.333
NC_035090.1	23130544	.	C	T	.	.	MAF_USDA=3.529
NC_035090.1	23130558	.	A	G	.	.	MAF_USDA=10.656
NC_035090.1	23130565	.	T	C	.	.	MAF_USDA=3.279
NC_035090.1	23130586	.	T	C	.	.	MAF_USDA=2.083
NC_035090.1	23130631	.	A	T	.	.	MAF_INRAE=22.152;MAF_USDA=5.294
NC_035090.1	23130632	.	C	T	.	.	MAF_USDA=8.197
NC_035090.1	23130764	.	C	A	.	.	MAF_USDA=8.333
NC_035090.1	23130780	.	G	C	.	.	MAF_INRAE=48.101;MAF_USDA=7.143
NC_035090.1	23130816	.	G	A	.	.	MAF_USDA=16.393
NC_035090.1	23130904	.	C	T	.	.	MAF_INRAE=15.789;MAF_USDA=7.647
NC_035090.1	23131046	.	T	C	.	.	MAF_INRAE=10.833;MAF_USDA=2.083
NC_035090.1	23131068	.	C	A	.	.	MAF_INRAE=47.468;MAF_USDA=6.471
NC_035090.1	23131157	.	A	G	.	.	MAF_INRAE=47.468;MAF_USDA=6.471
NC_035090.1	23131315	.	C	T	.	.	MAF_USDA=2.941
NC_035090.1	23131588	.	G	C	.	.	MAF_USDA=1.639
NC_035090.1	23131667	.	C	G	.	.	MAF_USDA=3.529
NC_035090.1	23131747	.	C	A	.	.	MAF_INRAE=5.263;MAF_USDA=13.115
NC_035090.1	23131915	.	G	A	.	.	MAF_INRAE=36.842;MAF_USDA=12.353
NC_035090.1	23131950	.	G	T	.	.	MAF_INRAE=36.842;MAF_USDA=11.765
NC_035090.1	23131981	.	C	T	.	.	MAF_USDA=4.918
NC_035090.1	23132003	.	C	T	.	.	MAF_USDA=10.588
NC_035090.1	23132043	.	C	T	.	.	MAF_USDA=4.167
NC_035090.1	23132110	.	A	G	.	.	MAF_INRAE=44.304;MAF_USDA=24.706
NC_035090.1	23132260	.	T	C	.	.	MAF_USDA=10.656
NC_035090.1	23132269	.	G	T	.	.	MAF_INRAE=12.5
NC_035090.1	23132342	.	C	A	.	.	MAF_INRAE=12.5;MAF_USDA=4.918
NC_035090.1	23132347	.	C	A	.	.	MAF_INRAE=21.053;MAF_USDA=4.118
NC_035090.1	23132361	.	T	A	.	.	MAF_USDA=1.667
NC_035090.1	23132370	.	A	G	.	.	MAF_USDA=2.459
NC_035090.1	23132632	.	T	G	.	.	MAF_USDA=1.639
NC_035090.1	23132785	.	G	T	.	.	MAF_USDA=1.639
NC_035090.1	23132786	.	A	C	.	.	MAF_INRAE=12.5;MAF_USDA=3.279
NC_035090.1	23132853	.	A	T	.	.	MAF_USDA=4.098
NC_035090.1	23132902	.	G	T	.	.	MAF_INRAE=22.152;MAF_USDA=5.882
NC_035090.1	23133042	.	G	A	.	.	MAF_USDA=8.197
NC_035090.1	23133107	.	A	G	.	.	MAF_USDA=8.197
NC_035090.1	23133217	.	C	A	.	.	MAF_INRAE=22.785;MAF_USDA=5.882
NC_035090.1	23133319	.	T	A	.	.	MAF_USDA=4.918
NC_035090.1	23133463	.	C	T	.	.	MAF_USDA=1.639
NC_035090.1	23133479	.	C	A	.	.	MAF_INRAE=12.5;MAF_USDA=3.279
NC_035090.1	23133544	.	T	C	.	.	MAF_INRAE=12.5;MAF_USDA=3.279
NC_035090.1	23133624	.	G	A	.	.	MAF_INRAE=22.785;MAF_USDA=5.882
NC_035090.1	23133723	.	G	A	.	.	MAF_USDA=8.197
NC_035090.1	23133832	.	C	A	.	.	MAF_USDA=4.098
NC_035090.1	23133840	.	C	A	.	.	MAF_USDA=1.639
NC_035090.1	23134032	.	T	G	.	.	MAF_INRAE=2.5
NC_035090.1	23134040	.	G	A	.	.	MAF_INRAE=2.532;MAF_USDA=31.765
NC_035090.1	23134041	.	G	A	.	.	MAF_USDA=1.639
NC_035090.1	23134123	.	C	A	.	.	MAF_INRAE=11.667;MAF_USDA=3.279
NC_035090.1	23134209	.	C	T	.	.	MAF_USDA=2.459
NC_035090.1	23134264	.	C	G	.	.	MAF_USDA=2.459
NC_035090.1	23134351	.	A	C	.	.	MAF_USDA=2.459
NC_035090.1	23134366	.	A	T	.	.	MAF_USDA=1.639
NC_035090.1	23134418	.	A	T	.	.	MAF_USDA=4.918
NC_035090.1	23134453	.	T	C	.	.	MAF_INRAE=21.053;MAF_USDA=4.118
NC_035090.1	23134524	.	G	T	.	.	MAF_INRAE=22.785;MAF_USDA=5.882
NC_035090.1	23134724	.	A	C	.	.	MAF_USDA=20.833
NC_035090.1	23134935	.	C	T	.	.	MAF_USDA=4.098
NC_035090.1	23134963	.	C	T	.	.	MAF_INRAE=22.785;MAF_USDA=5.882
NC_035090.1	23135177	.	T	C	.	.	MAF_INRAE=12.5;MAF_USDA=3.279
NC_035090.1	23135266	.	C	G	.	.	MAF_INRAE=2.532;MAF_USDA=31.176
NC_035090.1	23135313	.	T	C	.	.	MAF_INRAE=44.304;MAF_USDA=22.941
NC_035090.1	23135655	.	A	T	.	.	MAF_USDA=2.459
NC_035090.1	23135661	.	A	G	.	.	MAF_INRAE=12.5;MAF_USDA=3.279
NC_035090.1	23135667	.	A	C	.	.	MAF_USDA=3.279
NC_035090.1	23135675	.	C	T	.	.	MAF_USDA=22.917
NC_035090.1	23135810	.	T	C	.	.	MAF_USDA=3.279
NC_035090.1	23135852	.	T	G	.	.	MAF_INRAE=21.053;MAF_USDA=4.118
NC_035090.1	23135872	.	A	G	.	.	MAF_INRAE=36.842;MAF_USDA=33.529
NC_035090.1	23135946	.	A	G	.	.	MAF_INRAE=12.5;MAF_USDA=4.918
NC_035090.1	23135952	.	T	G	.	.	MAF_INRAE=11.392;MAF_USDA=41.176
NC_035090.1	23136084	.	A	G	.	.	MAF_USDA=9.016
NC_035090.1	23136929	.	C	G	.	.	MAF_INRAE=22.152;MAF_USDA=12.5
NC_035090.1	23136936	.	A	G	.	.	MAF_INRAE=31.646;MAF_USDA=15.476
NC_035090.1	23136937	.	C	T	.	.	MAF_INRAE=12.5;MAF_USDA=3.333
NC_035090.1	23136971	.	T	A	.	.	MAF_INRAE=2.532;MAF_USDA=9.412
NC_035090.1	23137017	.	G	A	.	.	MAF_USDA=22.917
NC_035090.1	23137022	.	T	A	.	.	MAF_USDA=3.279
NC_035090.1	23137031	.	G	A	.	.	MAF_INRAE=2.532;MAF_USDA=8.824
NC_035090.1	23137160	.	A	C	.	.	MAF_INRAE=12.5;MAF_USDA=3.279
NC_035090.1	23137199	.	G	T	.	.	MAF_INRAE=2.5;MAF_USDA=2.083
NC_035090.1	23137213	.	T	G	.	.	MAF_USDA=11.176
NC_035090.1	23137229	.	T	C	.	.	MAF_INRAE=12.5;MAF_USDA=7.377
NC_035090.1	23137330	.	T	A	.	.	MAF_INRAE=12.5;MAF_USDA=2.5
NC_035090.1	23137331	.	A	G	.	.	MAF_INRAE=12.5;MAF_USDA=2.5
NC_035090.1	23137351	.	G	A	.	.	MAF_INRAE=12.5;MAF_USDA=3.279
NC_035090.1	23137361	.	T	G	.	.	MAF_USDA=12.295
NC_035090.1	23137371	.	T	G	.	.	MAF_USDA=1.639
NC_035090.1	23137455	.	G	A	.	.	MAF_INRAE=12.5;MAF_USDA=14.754
NC_035090.1	23137473	.	A	G	.	.	MAF_USDA=12.295
NC_035090.1	23137491	.	C	A	.	.	MAF_USDA=4.098
NC_035090.1	23137492	.	A	C	.	.	MAF_USDA=4.098
NC_035090.1	23137610	.	G	A	.	.	MAF_INRAE=23.418;MAF_USDA=8.235
NC_035090.1	23137628	.	C	T	.	.	MAF_INRAE=34.81;MAF_USDA=40.0
NC_035090.1	23137772	.	A	G	.	.	MAF_INRAE=47.468;MAF_USDA=7.059
NC_035090.1	23137784	.	C	T	.	.	MAF_INRAE=47.468;MAF_USDA=7.059
NC_035090.1	23137960	.	T	C	.	.	MAF_USDA=2.459
NC_035090.1	23138238	.	G	A	.	.	MAF_INRAE=2.532;MAF_USDA=8.824
NC_035090.1	23138256	.	G	C	.	.	MAF_USDA=2.083
NC_035090.1	23138348	.	C	G	.	.	MAF_INRAE=32.278;MAF_USDA=48.824
NC_035090.1	23138455	.	A	G	.	.	MAF_INRAE=21.053;MAF_USDA=20.588
NC_035090.1	23138481	.	A	G	.	.	MAF_USDA=3.279
NC_035090.1	23138494	.	G	T	.	.	MAF_INRAE=47.368;MAF_USDA=27.647
NC_035090.1	23138654	.	G	A	.	.	MAF_USDA=1.639
NC_035090.1	23138685	.	C	T	.	.	MAF_USDA=1.639
NC_035090.1	23138735	.	G	A	.	.	MAF_USDA=14.706
NC_035090.1	23138814	.	C	T	.	.	MAF_INRAE=15.789;MAF_USDA=7.059
NC_035090.1	23138931	.	G	C	.	.	MAF_INRAE=27.5;MAF_USDA=45.833
NC_035090.1	23138934	.	T	C	.	.	MAF_INRAE=27.5;MAF_USDA=45.833
NC_035090.1	23138935	.	G	A	.	.	MAF_INRAE=27.5;MAF_USDA=45.833
NC_035090.1	23138941	.	G	C	.	.	MAF_INRAE=27.5;MAF_USDA=45.833
NC_035090.1	23139072	.	C	T	.	.	MAF_USDA=3.529
NC_035090.1	23139127	.	C	A	.	.	MAF_USDA=4.098
NC_035090.1	23139153	.	C	T	.	.	MAF_INRAE=27.215;MAF_USDA=30.0
NC_035090.1	23139249	.	A	G	.	.	MAF_INRAE=43.038;MAF_USDA=35.882
NC_035090.1	23139272	.	G	A	.	.	MAF_INRAE=2.532;MAF_USDA=19.412
NC_035090.1	23139279	.	A	C	.	.	MAF_USDA=8.824
NC_035090.1	23139288	.	C	T	.	.	MAF_INRAE=34.81;MAF_USDA=30.588
NC_035090.1	23139319	.	A	C	.	.	MAF_INRAE=2.532;MAF_USDA=21.176
NC_035090.1	23139572	.	T	C	.	.	MAF_INRAE=32.278;MAF_USDA=41.071
NC_035090.1	23139677	.	G	T	.	.	MAF_USDA=2.459
NC_035090.1	23139837	.	C	T	.	.	MAF_USDA=12.353
NC_035090.1	23139851	.	C	T	.	.	MAF_INRAE=15.789;MAF_USDA=4.167
NC_035090.1	23139892	.	A	G	.	.	MAF_INRAE=12.658
NC_035090.1	23139901	.	T	A	.	.	MAF_INRAE=15.0
NC_035090.1	23140002	.	A	G	.	.	MAF_INRAE=1.667
NC_035090.1	23140007	.	T	C	.	.	MAF_INRAE=21.053;MAF_USDA=22.353
NC_035090.1	23140019	.	C	T	.	.	MAF_INRAE=21.053;MAF_USDA=22.353
NC_035090.1	23140027	.	G	A	.	.	MAF_INRAE=15.19;MAF_USDA=34.118
NC_035090.1	23140151	.	A	G	.	.	MAF_INRAE=46.835;MAF_USDA=16.471
NC_035090.1	23140181	.	C	T	.	.	MAF_INRAE=46.203;MAF_USDA=10.588
NC_035090.1	23140275	.	A	G	.	.	MAF_INRAE=46.203;MAF_USDA=17.059
NC_035090.1	23140334	.	G	T	.	.	MAF_USDA=22.917
NC_035090.1	23140387	.	C	T	.	.	MAF_USDA=5.882
NC_035090.1	23140399	.	G	A	.	.	MAF_USDA=1.639
NC_035090.1	23140402	.	G	A	.	.	MAF_INRAE=46.203;MAF_USDA=17.059
NC_035090.1	23140465	.	C	T	.	.	MAF_INRAE=46.203;MAF_USDA=10.588
NC_035090.1	23140474	.	A	G	.	.	MAF_INRAE=46.203;MAF_USDA=25.882
NC_035090.1	23140510	.	C	T	.	.	MAF_USDA=5.294
NC_035090.1	23140513	.	C	T	.	.	MAF_INRAE=15.789;MAF_USDA=20.833
NC_035090.1	23140525	.	G	A	.	.	MAF_INRAE=47.468;MAF_USDA=18.824
NC_035090.1	23140654	.	A	C	.	.	MAF_USDA=6.471
NC_035090.1	23140669	.	G	A	.	.	MAF_INRAE=46.835;MAF_USDA=17.059
NC_035090.1	23140679	.	C	A	.	.	MAF_INRAE=46.835;MAF_USDA=10.588
NC_035090.1	23140703	.	C	A	.	.	MAF_INRAE=2.532;MAF_USDA=33.333
NC_035090.1	23140726	.	G	A	.	.	MAF_INRAE=37.975;MAF_USDA=20.0
NC_035090.1	23140801	.	G	A	.	.	MAF_INRAE=44.304;MAF_USDA=44.706
NC_035090.1	23140862	.	A	C	.	.	MAF_USDA=2.941
NC_035090.1	23140917	.	G	A	.	.	MAF_INRAE=15.789;MAF_USDA=6.471
NC_035090.1	23140922	.	C	T	.	.	MAF_USDA=5.882
NC_035090.1	23141052	.	G	T	.	.	MAF_INRAE=46.203;MAF_USDA=10.417
NC_035090.1	23141149	.	G	A	.	.	MAF_USDA=2.976
NC_035090.1	23141188	.	A	G	.	.	MAF_USDA=22.917
NC_035090.1	23141191	.	G	A	.	.	MAF_USDA=18.452
NC_035090.1	23141210	.	A	T	.	.	MAF_INRAE=38.608;MAF_USDA=26.786
NC_035090.1	23141229	.	A	T	.	.	MAF_INRAE=46.203;MAF_USDA=15.294
NC_035090.1	23141246	.	G	T	.	.	MAF_USDA=2.459
NC_035090.1	23141334	.	C	A	.	.	MAF_INRAE=2.532;MAF_USDA=33.529
NC_035090.1	23141370	.	A	G	.	.	MAF_USDA=1.639
NC_035090.1	23141373	.	A	G	.	.	MAF_USDA=6.557
NC_035090.1	23141376	.	A	G	.	.	MAF_INRAE=46.203;MAF_USDA=16.471
NC_035090.1	23141379	.	G	A	.	.	MAF_INRAE=21.053;MAF_USDA=3.529
NC_035090.1	23141391	.	C	T	.	.	MAF_INRAE=46.203;MAF_USDA=10.0
NC_035090.1	23141415	.	C	T	.	.	MAF_INRAE=46.203;MAF_USDA=10.0
NC_035090.1	23141487	.	G	A	.	.	MAF_INRAE=46.203;MAF_USDA=10.588
NC_035090.1	23141499	.	T	C	.	.	MAF_INRAE=15.789;MAF_USDA=4.167
NC_035090.1	23141511	.	T	C	.	.	MAF_INRAE=46.203;MAF_USDA=16.471
NC_035090.1	23141538	.	C	T	.	.	MAF_INRAE=46.203;MAF_USDA=10.588
NC_035090.1	23141622	.	G	A	.	.	MAF_INRAE=34.81;MAF_USDA=22.353
NC_035090.1	23141699	.	T	A	.	.	MAF_INRAE=46.203;MAF_USDA=10.588
NC_035090.1	23141719	.	G	A	.	.	MAF_INRAE=2.5;MAF_USDA=1.639
NC_035090.1	23141764	.	A	G	.	.	MAF_INRAE=2.532;MAF_USDA=42.941
NC_035090.1	23141767	.	A	C	.	.	MAF_USDA=5.738
NC_035090.1	23141965	.	C	A	.	.	MAF_INRAE=44.304;MAF_USDA=42.353
NC_035090.1	23142034	.	A	C	.	.	MAF_INRAE=34.81;MAF_USDA=22.353
NC_035090.1	23142181	.	G	A	.	.	MAF_INRAE=46.203;MAF_USDA=16.471
NC_035090.1	23142205	.	C	T	.	.	MAF_INRAE=46.203;MAF_USDA=11.176
NC_035090.1	23142342	.	A	T	.	.	MAF_INRAE=22.785;MAF_USDA=37.647
NC_035090.1	23142439	.	C	G	.	.	MAF_USDA=1.639
NC_035090.1	23142472	.	G	A	.	.	MAF_INRAE=22.785;MAF_USDA=5.882
NC_035090.1	23142526	.	C	A	.	.	MAF_INRAE=2.5
NC_035090.1	23142626	.	G	A	.	.	MAF_USDA=2.459
NC_035090.1	23142630	.	C	T	.	.	MAF_INRAE=2.532;MAF_USDA=23.529
NC_035090.1	23142631	.	G	A	.	.	MAF_INRAE=1.667;MAF_USDA=24.118
NC_035090.1	23142655	.	G	A	.	.	MAF_USDA=22.917
NC_035090.1	23142667	.	C	A	.	.	MAF_INRAE=2.5
NC_035090.1	23142716	.	T	C	.	.	MAF_INRAE=12.5
NC_035090.1	23142717	.	G	A	.	.	MAF_INRAE=12.5
NC_035090.1	23142727	.	C	G	.	.	MAF_INRAE=46.203;MAF_USDA=15.294
NC_035090.1	23142803	.	C	T	.	.	MAF_INRAE=21.053;MAF_USDA=4.118
NC_035090.1	23142821	.	T	A	.	.	MAF_INRAE=2.532;MAF_USDA=8.824
NC_035090.1	23142864	.	C	G	.	.	MAF_INRAE=2.532;MAF_USDA=7.647
NC_035090.1	23143097	.	C	T	.	.	MAF_INRAE=15.823;MAF_USDA=8.824
NC_035090.1	23143174	.	T	C	.	.	MAF_USDA=2.459
NC_035090.1	23143182	.	C	T	.	.	MAF_INRAE=31.579
NC_035090.1	23143247	.	T	C	.	.	MAF_INRAE=27.848;MAF_USDA=42.941
NC_035090.1	23143250	.	C	T	.	.	MAF_USDA=5.738
NC_035090.1	23143260	.	A	G	.	.	MAF_INRAE=27.848;MAF_USDA=42.941
NC_035090.1	23143460	.	A	G	.	.	MAF_INRAE=27.848;MAF_USDA=45.294
NC_035090.1	23143466	.	G	T	.	.	MAF_USDA=11.475
NC_035090.1	23143495	.	A	G	.	.	MAF_INRAE=21.053;MAF_USDA=32.353
NC_035090.1	23143551	.	A	C	.	.	MAF_INRAE=27.848;MAF_USDA=44.706
NC_035090.1	23143563	.	T	C	.	.	MAF_INRAE=15.789;MAF_USDA=15.882
NC_035090.1	23143598	.	G	T	.	.	MAF_INRAE=35.443;MAF_USDA=15.294
NC_035090.1	23143609	.	C	A	.	.	MAF_INRAE=27.848;MAF_USDA=44.706
NC_035090.1	23143629	.	T	C	.	.	MAF_INRAE=35.443
NC_035090.1	23143633	.	T	C	.	.	MAF_INRAE=30.0;MAF_USDA=8.333
NC_035090.1	23143637	.	G	A	.	.	MAF_INRAE=30.0;MAF_USDA=10.417
NC_035090.1	23143648	.	A	G	.	.	MAF_USDA=18.852
NC_035090.1	23143679	.	C	T	.	.	MAF_INRAE=27.848;MAF_USDA=47.917
NC_035090.1	23143709	.	A	G	.	.	MAF_INRAE=26.667;MAF_USDA=44.706
NC_035090.1	23143752	.	G	T	.	.	MAF_INRAE=27.848;MAF_USDA=43.529
NC_035090.1	23143760	.	T	A	.	.	MAF_INRAE=34.81;MAF_USDA=11.765
NC_035090.1	23143799	.	C	T	.	.	MAF_INRAE=27.848;MAF_USDA=46.471
NC_035090.1	23143882	.	C	T	.	.	MAF_INRAE=10.759
NC_035090.1	23143889	.	C	T	.	.	MAF_USDA=2.459
NC_035090.1	23143911	.	T	C	.	.	MAF_USDA=24.706
NC_035090.1	23144015	.	G	A	.	.	MAF_INRAE=15.833;MAF_USDA=1.639
NC_035090.1	23144024	.	C	T	.	.	MAF_INRAE=27.848;MAF_USDA=42.353
NC_035090.1	23144028	.	G	A	.	.	MAF_INRAE=26.667;MAF_USDA=44.118
NC_035090.1	23144097	.	T	G	.	.	MAF_INRAE=21.053;MAF_USDA=4.118
NC_035090.1	23144099	.	A	G	.	.	MAF_INRAE=27.848;MAF_USDA=45.294
NC_035090.1	23144115	.	C	A	.	.	MAF_USDA=16.667
NC_035090.1	23144154	.	T	C	.	.	MAF_INRAE=27.848;MAF_USDA=45.882
NC_035090.1	23144222	.	T	C	.	.	MAF_INRAE=29.747;MAF_USDA=45.294
NC_035090.1	23144245	.	T	A	.	.	MAF_INRAE=2.532;MAF_USDA=8.333
NC_035090.1	23144246	.	G	A	.	.	MAF_INRAE=13.333;MAF_USDA=8.333
NC_035090.1	23144251	.	C	A	.	.	MAF_INRAE=15.19;MAF_USDA=10.714
NC_035090.1	23144369	.	T	G	.	.	MAF_USDA=46.386
NC_035090.1	23144432	.	C	A	.	.	MAF_USDA=46.951
NC_035090.1	23144443	.	G	T	.	.	MAF_USDA=47.917
NC_035090.1	23144607	.	A	C	.	.	MAF_USDA=39.583
NC_035090.1	23144626	.	G	A	.	.	MAF_USDA=16.667
NC_035090.1	23144670	.	C	A	.	.	MAF_USDA=4.167
NC_035090.1	23144671	.	A	G	.	.	MAF_USDA=14.583
NC_035090.1	23144744	.	G	A	.	.	MAF_USDA=47.917
NC_035090.1	23144788	.	A	C	.	.	MAF_INRAE=10.526;MAF_USDA=4.819
NC_035090.1	23144794	.	C	A	.	.	MAF_USDA=43.976
NC_035090.1	23144830	.	A	T	.	.	MAF_USDA=45.783
NC_035090.1	23144842	.	T	G	.	.	MAF_USDA=48.171
NC_035090.1	23144843	.	C	G	.	.	MAF_USDA=14.583
NC_035090.1	23144897	.	C	T	.	.	MAF_USDA=26.087
NC_035090.1	23144915	.	G	A	.	.	MAF_USDA=13.043
NC_035090.1	23144930	.	G	T	.	.	MAF_INRAE=15.789
NC_035090.1	23144939	.	G	A	.	.	MAF_INRAE=50.0;MAF_USDA=37.5
NC_035090.1	23144952	.	G	T	.	.	MAF_INRAE=34.211;MAF_USDA=46.429
NC_035090.1	23144985	.	T	G	.	.	MAF_INRAE=15.789;MAF_USDA=44.706
NC_035090.1	23144989	.	AT	AG	.	.	MAF_USDA=29.167
NC_035090.1	23144990	.	T	G	.	.	MAF_USDA=27.869
NC_035090.1	23145022	.	A	T	.	.	MAF_INRAE=21.053;MAF_USDA=4.118
NC_035090.1	23145023	.	G	A	.	.	MAF_USDA=44.643
NC_035090.1	23145110	.	A	G	.	.	MAF_INRAE=10.526;MAF_USDA=40.0
NC_035090.1	23145159	.	C	T	.	.	MAF_USDA=4.706
NC_035090.1	23145170	.	T	C	.	.	MAF_INRAE=47.368;MAF_USDA=24.118
NC_035090.1	23145177	.	C	A	.	.	MAF_USDA=2.353
NC_035090.1	23145233	.	C	G	.	.	MAF_INRAE=34.211
NC_035090.1	23145249	.	G	A	.	.	MAF_USDA=39.583
NC_035090.1	23145299	.	C	A	.	.	MAF_USDA=10.417
NC_035090.1	23145303	.	T	G	.	.	MAF_USDA=10.417
NC_035090.1	23145338	.	A	T	.	.	MAF_USDA=4.167
NC_035090.1	23145427	.	T	G	.	.	MAF_INRAE=21.053;MAF_USDA=4.118
NC_035090.1	23145436	.	A	C	.	.	MAF_INRAE=28.481;MAF_USDA=44.118
NC_035090.1	23145459	.	A	G	.	.	MAF_INRAE=27.5;MAF_USDA=45.833
NC_035090.1	23145465	.	C	A	.	.	MAF_INRAE=29.114;MAF_USDA=44.706
NC_035090.1	23145479	.	A	G	.	.	MAF_INRAE=32.278;MAF_USDA=48.824
NC_035090.1	23145548	.	C	G	.	.	MAF_INRAE=36.076;MAF_USDA=46.471
NC_035090.1	23145579	.	C	T	.	.	MAF_INRAE=32.911;MAF_USDA=47.647
NC_035090.1	23145610	.	A	C	.	.	MAF_INRAE=15.789;MAF_USDA=4.167
NC_035090.1	23145618	.	C	A	.	.	MAF_INRAE=32.911;MAF_USDA=47.059
NC_035090.1	23145682	.	G	T	.	.	MAF_INRAE=34.177;MAF_USDA=44.118
NC_035090.1	23145701	.	A	C	.	.	MAF_INRAE=34.177;MAF_USDA=45.882
NC_035090.1	23145702	.	T	C	.	.	MAF_USDA=1.639
NC_035090.1	23145834	.	C	A	.	.	MAF_USDA=2.459
NC_035090.1	23145898	.	A	G	.	.	MAF_INRAE=35.443;MAF_USDA=43.529
NC_035090.1	23145903	.	T	A	.	.	MAF_INRAE=19.62;MAF_USDA=10.588
NC_035090.1	23145960	.	C	A	.	.	MAF_INRAE=25.316;MAF_USDA=38.235
NC_035090.1	23146003	.	A	G	.	.	MAF_INRAE=36.842;MAF_USDA=18.824
NC_035090.1	23146014	.	C	T	.	.	MAF_INRAE=12.5;MAF_USDA=2.083
NC_035090.1	23146037	.	C	A	.	.	MAF_INRAE=24.684;MAF_USDA=37.647
NC_035090.1	23146040	.	T	A	.	.	MAF_INRAE=27.5;MAF_USDA=37.647
NC_035090.1	23146072	.	C	T	.	.	MAF_INRAE=24.684;MAF_USDA=48.824
NC_035090.1	23146146	.	G	C	.	.	MAF_INRAE=21.053;MAF_USDA=3.529
NC_035090.1	23146163	.	T	C	.	.	MAF_USDA=2.459
NC_035090.1	23146178	.	T	C	.	.	MAF_USDA=4.098
NC_035090.1	23146200	.	G	A	.	.	MAF_INRAE=34.81;MAF_USDA=25.882
NC_035090.1	23146208	.	A	C	.	.	MAF_INRAE=25.316;MAF_USDA=38.235
NC_035090.1	23146224	.	C	T	.	.	MAF_INRAE=21.053;MAF_USDA=4.118
NC_035090.1	23146233	.	T	G	.	.	MAF_USDA=3.279
NC_035090.1	23146273	.	C	T	.	.	MAF_INRAE=34.177;MAF_USDA=44.706
NC_035090.1	23146367	.	A	G	.	.	MAF_INRAE=29.114;MAF_USDA=50.0
NC_035090.1	23146629	.	C	T	.	.	MAF_INRAE=2.5;MAF_USDA=3.279
NC_035090.1	23146630	.	G	A	.	.	MAF_INRAE=15.789;MAF_USDA=11.765
NC_035090.1	23146637	.	C	T	.	.	MAF_INRAE=29.114;MAF_USDA=50.0
NC_035090.1	23146684	.	G	A	.	.	MAF_INRAE=29.114;MAF_USDA=48.235
NC_035090.1	23146754	.	T	A	.	.	MAF_INRAE=2.5;MAF_USDA=1.667
NC_035090.1	23146755	.	T	G	.	.	MAF_INRAE=25.949;MAF_USDA=49.405
NC_035090.1	23146886	.	T	C	.	.	MAF_INRAE=25.949;MAF_USDA=48.824
NC_035090.1	23146957	.	C	T	.	.	MAF_USDA=1.639
NC_035090.1	23146958	.	A	G	.	.	MAF_INRAE=25.949;MAF_USDA=49.412
NC_035090.1	23147017	.	G	T	.	.	MAF_INRAE=25.316;MAF_USDA=47.647
NC_035090.1	23147164	.	C	T	.	.	MAF_INRAE=21.053;MAF_USDA=4.118
NC_035090.1	23147186	.	A	C	.	.	MAF_USDA=1.667
NC_035090.1	23147202	.	AT	AG	.	.	MAF_USDA=31.25
NC_035090.1	23147214	.	T	C	.	.	MAF_INRAE=31.667;MAF_USDA=10.417
NC_035090.1	23147270	.	G	T	.	.	MAF_INRAE=21.053;MAF_USDA=4.118
NC_035090.1	23147377	.	T	A	.	.	MAF_INRAE=46.203;MAF_USDA=7.059
NC_035090.1	23147412	.	G	T	.	.	MAF_INRAE=30.38;MAF_USDA=18.75
NC_035090.1	23147504	.	A	G	.	.	MAF_USDA=2.459
NC_035090.1	23147525	.	C	G	.	.	MAF_USDA=3.279
NC_035090.1	23147537	.	G	T	.	.	MAF_INRAE=30.38;MAF_USDA=33.529
NC_035090.1	23147575	.	A	G	.	.	MAF_INRAE=15.789;MAF_USDA=7.647
NC_035090.1	23147607	.	G	A	.	.	MAF_USDA=10.588
NC_035090.1	23147613	.	T	G	.	.	MAF_INRAE=25.316;MAF_USDA=48.235
NC_035090.1	23147619	.	G	C	.	.	MAF_INRAE=25.316;MAF_USDA=48.235
NC_035090.1	23147628	.	G	A	.	.	MAF_USDA=3.529
NC_035090.1	23147650	.	G	T	.	.	MAF_INRAE=1.667
NC_035090.1	23147655	.	A	C	.	.	MAF_INRAE=25.316;MAF_USDA=48.824
NC_035090.1	23147686	.	A	C	.	.	MAF_INRAE=25.316;MAF_USDA=49.412
NC_035090.1	23147724	.	A	C	.	.	MAF_USDA=1.639
NC_035090.1	23147757	.	T	C	.	.	MAF_USDA=26.471
NC_035090.1	23147793	.	C	A	.	.	MAF_USDA=3.279
NC_035090.1	23147829	.	T	A	.	.	MAF_USDA=2.459
NC_035090.1	23147851	.	T	C	.	.	MAF_INRAE=2.5;MAF_USDA=2.459
NC_035090.1	23147871	.	G	T	.	.	MAF_INRAE=5.263;MAF_USDA=16.667
NC_035090.1	23147876	.	G	A	.	.	MAF_INRAE=25.316;MAF_USDA=41.667
NC_035090.1	23147938	.	A	C	.	.	MAF_INRAE=21.053;MAF_USDA=4.118
NC_035090.1	23148014	.	C	A	.	.	MAF_USDA=12.5
NC_035090.1	23148019	.	T	C	.	.	MAF_USDA=4.167
NC_035090.1	23148038	.	A	G	.	.	MAF_INRAE=5.263;MAF_USDA=8.235
NC_035090.1	23148041	.	C	A	.	.	MAF_USDA=25.882
NC_035090.1	23148118	.	G	A	.	.	MAF_INRAE=14.557;MAF_USDA=14.118
NC_035090.1	23148120	.	A	G	.	.	MAF_USDA=16.471
NC_035090.1	23148318	.	A	G	.	.	MAF_INRAE=25.316;MAF_USDA=24.706
NC_035090.1	23148339	.	A	T	.	.	MAF_USDA=8.333
NC_035090.1	23148346	.	G	A	.	.	MAF_USDA=1.765
NC_035090.1	23148347	.	T	G	.	.	MAF_USDA=26.471
NC_035090.1	23148385	.	G	A	.	.	MAF_INRAE=15.789;MAF_USDA=1.765
NC_035090.1	23148458	.	G	A	.	.	MAF_USDA=26.471
NC_035090.1	23148505	.	A	G	.	.	MAF_USDA=25.882
NC_035090.1	23148612	.	G	A	.	.	MAF_USDA=26.471
NC_035090.1	23148619	.	T	G	.	.	MAF_USDA=3.279
NC_035090.1	23148645	.	G	T	.	.	MAF_USDA=25.882
NC_035090.1	23148653	.	C	T	.	.	MAF_USDA=25.882
NC_035090.1	23148678	.	T	C	.	.	MAF_USDA=24.706
NC_035090.1	23148714	.	G	A	.	.	MAF_USDA=8.333
NC_035090.1	23148735	.	G	A	.	.	MAF_INRAE=15.0;MAF_USDA=7.647
NC_035090.1	23148749	.	T	C	.	.	MAF_INRAE=44.304;MAF_USDA=40.588
NC_035090.1	23148844	.	G	T	.	.	MAF_INRAE=15.789;MAF_USDA=15.882
NC_035090.1	23148947	.	G	A	.	.	MAF_INRAE=15.0;MAF_USDA=7.647
NC_035090.1	23148966	.	G	T	.	.	MAF_USDA=11.176
NC_035090.1	23148992	.	C	A	.	.	MAF_USDA=28.824
NC_035090.1	23149029	.	G	A	.	.	MAF_USDA=4.706
NC_035090.1	23149053	.	C	A	.	.	MAF_INRAE=46.835;MAF_USDA=4.706
NC_035090.1	23149061	.	C	T	.	.	MAF_USDA=2.459
NC_035090.1	23149062	.	G	A	.	.	MAF_USDA=15.294
NC_035090.1	23149112	.	G	A	.	.	MAF_INRAE=25.316;MAF_USDA=21.765
NC_035090.1	23149135	.	A	G	.	.	MAF_USDA=14.118
NC_035090.1	23149166	.	A	G	.	.	MAF_USDA=16.393
NC_035090.1	23149218	.	G	A	.	.	MAF_INRAE=5.263;MAF_USDA=8.235
NC_035090.1	23149232	.	A	G	.	.	MAF_INRAE=15.789;MAF_USDA=18.824
NC_035090.1	23149372	.	A	G	.	.	MAF_INRAE=12.5
NC_035090.1	23149388	.	C	T	.	.	MAF_INRAE=12.5
NC_035090.1	23149415	.	A	C	.	.	MAF_INRAE=25.316;MAF_USDA=22.353
NC_035090.1	23149429	.	T	C	.	.	MAF_USDA=16.393
NC_035090.1	23149438	.	A	C	.	.	MAF_INRAE=25.316;MAF_USDA=21.765
NC_035090.1	23149466	.	G	T	.	.	MAF_INRAE=14.557;MAF_USDA=10.0
NC_035090.1	23149572	.	T	C	.	.	MAF_USDA=12.353
NC_035090.1	23149659	.	C	A	.	.	MAF_INRAE=15.0;MAF_USDA=7.647
NC_035090.1	23149708	.	C	G	.	.	MAF_USDA=2.459
NC_035090.1	23149760	.	G	A	.	.	MAF_USDA=3.529
NC_035090.1	23149792	.	G	A	.	.	MAF_USDA=10.588
NC_035090.1	23149917	.	T	C	.	.	MAF_INRAE=25.316;MAF_USDA=28.235
NC_035090.1	23149936	.	C	T	.	.	MAF_USDA=4.918
NC_035090.1	23150128	.	G	A	.	.	MAF_USDA=8.197
NC_035090.1	23150344	.	C	A	.	.	MAF_USDA=14.583
NC_035090.1	23150357	.	A	C	.	.	MAF_USDA=6.25
NC_035090.1	23150775	.	A	G	.	.	MAF_INRAE=2.5;MAF_USDA=4.918
NC_035090.1	23150909	.	G	T	.	.	MAF_INRAE=13.333
NC_035090.1	23151059	.	G	T	.	.	MAF_USDA=3.279
NC_035090.1	23151199	.	A	C	.	.	MAF_INRAE=46.203;MAF_USDA=8.235
NC_035090.1	23151212	.	A	G	.	.	MAF_INRAE=2.5;MAF_USDA=5.738
NC_035090.1	23151382	.	G	A	.	.	MAF_INRAE=46.203;MAF_USDA=5.294
NC_035090.1	23151593	.	G	A	.	.	MAF_INRAE=14.557;MAF_USDA=16.471
NC_035090.1	23151735	.	T	A	.	.	MAF_USDA=3.279
NC_035090.1	23151933	.	G	T	.	.	MAF_USDA=7.229
NC_035090.1	23151937	.	G	T	.	.	MAF_INRAE=2.5;MAF_USDA=1.639
NC_035090.1	23151939	.	C	T	.	.	MAF_INRAE=21.053;MAF_USDA=12.941
NC_035090.1	23151985	.	G	A	.	.	MAF_USDA=10.417
NC_035090.1	23151986	.	C	T	.	.	MAF_USDA=10.417
NC_035090.1	23151988	.	G	A	.	.	MAF_USDA=10.417
NC_035090.1	23151989	.	G	T	.	.	MAF_USDA=10.417
NC_035090.1	23152216	.	T	G	.	.	MAF_USDA=32.353
NC_035090.1	23152270	.	G	C	.	.	MAF_INRAE=48.101;MAF_USDA=16.471
NC_035090.1	23152287	.	A	G	.	.	MAF_INRAE=15.789;MAF_USDA=37.059
NC_035090.1	23152319	.	A	G	.	.	MAF_INRAE=5.0;MAF_USDA=20.588
NC_035090.1	23152435	.	C	T	.	.	MAF_USDA=6.25
NC_035090.1	23152447	.	C	G	.	.	MAF_INRAE=36.709;MAF_USDA=22.941
NC_035090.1	23152498	.	C	A	.	.	MAF_USDA=5.294
NC_035090.1	23152504	.	C	A	.	.	MAF_INRAE=15.789;MAF_USDA=41.765
NC_035090.1	23152675	.	A	C	.	.	MAF_USDA=1.639
NC_035090.1	23152739	.	C	A	.	.	MAF_INRAE=12.5;MAF_USDA=22.917
NC_035090.1	23152781	.	C	T	.	.	MAF_USDA=4.918
NC_035090.1	23152811	.	G	A	.	.	MAF_INRAE=11.667;MAF_USDA=25.0
NC_035090.1	23152827	.	T	G	.	.	MAF_INRAE=21.053;MAF_USDA=5.294
NC_035090.1	23153003	.	G	A	.	.	MAF_INRAE=21.053;MAF_USDA=7.647
NC_035090.1	23153021	.	G	A	.	.	MAF_INRAE=23.418;MAF_USDA=14.706
NC_035090.1	23153116	.	C	A	.	.	MAF_INRAE=44.304;MAF_USDA=27.647
NC_035090.1	23153213	.	T	A	.	.	MAF_INRAE=15.0;MAF_USDA=1.639
NC_035090.1	23153395	.	C	A	.	.	MAF_USDA=5.0
NC_035090.1	23153423	.	A	G	.	.	MAF_INRAE=15.789;MAF_USDA=19.643
NC_035090.1	23153437	.	G	C	.	.	MAF_INRAE=2.5
NC_035090.1	23153449	.	C	G	.	.	MAF_USDA=20.492
NC_035090.1	23153623	.	G	A	.	.	MAF_USDA=9.016
NC_035090.1	23153624	.	C	A	.	.	MAF_USDA=9.016
NC_035090.1	23153675	.	C	T	.	.	MAF_USDA=6.557
NC_035090.1	23153696	.	G	A	.	.	MAF_USDA=7.377
NC_035090.1	23153768	.	C	T	.	.	MAF_INRAE=5.696;MAF_USDA=2.353
NC_035090.1	23153834	.	G	T	.	.	MAF_INRAE=12.5;MAF_USDA=17.647
NC_035090.1	23153866	.	A	G	.	.	MAF_USDA=5.738
NC_035090.1	23153989	.	A	G	.	.	MAF_USDA=2.459
NC_035090.1	23154018	.	G	A	.	.	MAF_USDA=4.918
NC_035090.1	23154147	.	G	T	.	.	MAF_USDA=4.167
NC_035090.1	23154156	.	G	C	.	.	MAF_USDA=2.941
NC_035090.1	23154220	.	G	T	.	.	MAF_USDA=1.639
NC_035090.1	23154285	.	C	A	.	.	MAF_INRAE=13.291;MAF_USDA=21.176
NC_035090.1	23154372	.	G	A	.	.	MAF_INRAE=5.263;MAF_USDA=7.647
NC_035090.1	23154410	.	A	C	.	.	MAF_USDA=1.639
NC_035090.1	23154493	.	A	G	.	.	MAF_INRAE=30.38;MAF_USDA=14.706
NC_035090.1	23154510	.	C	T	.	.	MAF_USDA=16.667
NC_035090.1	23154625	.	G	T	.	.	MAF_INRAE=15.789;MAF_USDA=2.976
NC_035090.1	23154687	.	C	A	.	.	MAF_USDA=8.235
NC_035090.1	23154736	.	T	G	.	.	MAF_INRAE=16.667;MAF_USDA=10.417
NC_035090.1	23154755	.	A	G	.	.	MAF_INRAE=2.5
NC_035090.1	23154767	.	G	A	.	.	MAF_INRAE=13.291;MAF_USDA=13.529
NC_035090.1	23154776	.	C	A	.	.	MAF_USDA=1.639
NC_035090.1	23154853	.	G	C	.	.	MAF_USDA=4.098
NC_035090.1	23154855	.	C	T	.	.	MAF_INRAE=46.203;MAF_USDA=26.471
NC_035090.1	23154913	.	G	T	.	.	MAF_USDA=6.557
NC_035090.1	23154918	.	C	T	.	.	MAF_INRAE=32.278;MAF_USDA=32.353
NC_035090.1	23154940	.	G	A	.	.	MAF_USDA=8.197
NC_035090.1	23154976	.	G	T	.	.	MAF_INRAE=15.0;MAF_USDA=1.639
NC_035090.1	23155008	.	T	C	.	.	MAF_USDA=3.529
NC_035090.1	23155069	.	A	C	.	.	MAF_USDA=1.639
NC_035090.1	23155171	.	G	T	.	.	MAF_USDA=4.167
NC_035090.1	23155177	.	A	G	.	.	MAF_INRAE=12.5;MAF_USDA=7.143
NC_035090.1	23155288	.	T	G	.	.	MAF_USDA=3.614
NC_035090.1	23155304	.	A	T	.	.	MAF_INRAE=13.291;MAF_USDA=18.452
NC_035090.1	23155321	.	T	C	.	.	MAF_INRAE=13.333;MAF_USDA=32.738
NC_035090.1	23155483	.	T	C	.	.	MAF_USDA=1.639
NC_035090.1	23155533	.	A	T	.	.	MAF_INRAE=13.291;MAF_USDA=12.941
NC_035090.1	23155581	.	A	T	.	.	MAF_USDA=4.118
NC_035090.1	23155603	.	T	C	.	.	MAF_USDA=1.639
NC_035090.1	23155617	.	T	C	.	.	MAF_USDA=3.529
NC_035090.1	23155703	.	C	G	.	.	MAF_USDA=14.754
NC_035090.1	23155814	.	G	T	.	.	MAF_USDA=3.279
NC_035090.1	23155818	.	A	C	.	.	MAF_USDA=4.706
NC_035090.1	23155836	.	T	C	.	.	MAF_USDA=4.918
NC_035090.1	23155911	.	G	A	.	.	MAF_USDA=7.377
NC_035090.1	23155947	.	C	T	.	.	MAF_USDA=16.393
NC_035090.1	23155951	.	G	T	.	.	MAF_USDA=16.393
NC_035090.1	23155977	.	G	A	.	.	MAF_USDA=15.574
NC_035090.1	23156252	.	C	T	.	.	MAF_USDA=3.529
NC_035090.1	23156319	.	A	C	.	.	MAF_USDA=17.213
NC_035090.1	23156362	.	T	G	.	.	MAF_USDA=5.294
NC_035090.1	23156416	.	C	T	.	.	MAF_USDA=15.574
NC_035090.1	23156493	.	G	A	.	.	MAF_USDA=4.118
NC_035090.1	23156557	.	G	T	.	.	MAF_USDA=4.918
NC_035090.1	23156683	.	G	T	.	.	MAF_USDA=4.167
NC_035090.1	23156703	.	C	A	.	.	MAF_INRAE=32.278;MAF_USDA=17.647
NC_035090.1	23156715	.	A	G	.	.	MAF_USDA=7.059
NC_035090.1	23156746	.	T	G	.	.	MAF_INRAE=12.5;MAF_USDA=22.917
NC_035090.1	23156749	.	A	G	.	.	MAF_INRAE=2.5;MAF_USDA=2.459
NC_035090.1	23156754	.	T	C	.	.	MAF_USDA=16.393
NC_035090.1	23156869	.	T	C	.	.	MAF_USDA=4.706
NC_035090.1	23157632	.	A	C	.	.	MAF_USDA=36.364
NC_035090.1	23157857	.	T	A	.	.	MAF_USDA=6.25
NC_035090.1	23157931	.	C	T	.	.	MAF_INRAE=11.667;MAF_USDA=25.0
NC_035090.1	23158022	.	C	A	.	.	MAF_INRAE=13.291;MAF_USDA=29.412
NC_035090.1	23158076	.	G	C	.	.	MAF_INRAE=13.291;MAF_USDA=31.176
NC_035090.1	23158245	.	G	A	.	.	MAF_INRAE=12.658;MAF_USDA=30.0
NC_035090.1	23158248	.	A	G	.	.	MAF_USDA=1.639
NC_035090.1	23158301	.	C	T	.	.	MAF_USDA=12.941
NC_035090.1	23158325	.	G	A	.	.	MAF_USDA=4.098
NC_035090.1	23158361	.	G	T	.	.	MAF_USDA=4.918
NC_035090.1	23158382	.	G	T	.	.	MAF_USDA=3.529
NC_035090.1	23158535	.	G	A	.	.	MAF_USDA=16.393
NC_035090.1	23158597	.	A	T	.	.	MAF_USDA=4.098
NC_035090.1	23158617	.	C	A	.	.	MAF_USDA=6.557
NC_035090.1	23158871	.	T	C	.	.	MAF_USDA=3.279
NC_035090.1	23158966	.	C	A	.	.	MAF_INRAE=13.291;MAF_USDA=39.412
NC_035090.1	23159000	.	G	T	.	.	MAF_INRAE=46.203;MAF_USDA=8.333
NC_035090.1	23159050	.	C	A	.	.	MAF_USDA=3.279
NC_035090.1	23159073	.	G	T	.	.	MAF_USDA=4.098
NC_035090.1	23159119	.	G	A	.	.	MAF_USDA=17.213
NC_035090.1	23159170	.	A	G	.	.	MAF_INRAE=13.291;MAF_USDA=40.0
NC_035090.1	23159387	.	C	G	.	.	MAF_INRAE=12.5;MAF_USDA=13.934
NC_035090.1	23159444	.	G	T	.	.	MAF_USDA=8.197
NC_035090.1	23159552	.	C	T	.	.	MAF_USDA=18.235
NC_035090.1	23159689	.	T	G	.	.	MAF_USDA=3.279
NC_035090.1	23159819	.	C	G	.	.	MAF_USDA=8.824
NC_035090.1	23159854	.	C	T	.	.	MAF_USDA=2.459
NC_035090.1	23159855	.	A	T	.	.	MAF_USDA=1.639
NC_035090.1	23159891	.	G	T	.	.	MAF_INRAE=32.911;MAF_USDA=44.118
NC_035090.1	23159946	.	C	T	.	.	MAF_INRAE=46.835;MAF_USDA=14.706
NC_035090.1	23159957	.	T	G	.	.	MAF_USDA=2.941
NC_035090.1	23159970	.	G	A	.	.	MAF_INRAE=33.544;MAF_USDA=45.294
NC_035090.1	23159976	.	C	T	.	.	MAF_INRAE=33.544;MAF_USDA=44.118
NC_035090.1	23159977	.	C	T	.	.	MAF_INRAE=32.5;MAF_USDA=43.529
NC_035090.1	23160031	.	C	T	.	.	MAF_USDA=11.765
NC_035090.1	23160128	.	CCCTAGGC	CCCTAGGT	.	.	MAF_USDA=4.167
NC_035090.1	23160151	.	G	T	.	.	MAF_USDA=8.197
NC_035090.1	23160190	.	G	A	.	.	MAF_USDA=3.049
NC_035090.1	23160224	.	A	T	.	.	MAF_INRAE=5.263
NC_035090.1	23160239	.	G	A	.	.	MAF_USDA=7.627
NC_035090.1	23160293	.	G	A	.	.	MAF_USDA=18.333
NC_035090.1	23160301	.	G	A	.	.	MAF_USDA=18.75
NC_035090.1	23160347	.	G	T	.	.	MAF_INRAE=15.789;MAF_USDA=2.353
NC_035090.1	23160405	.	C	T	.	.	MAF_USDA=7.059
NC_035090.1	23160468	.	G	T	.	.	MAF_INRAE=13.291;MAF_USDA=9.412
NC_035090.1	23160491	.	G	A	.	.	MAF_USDA=4.706
NC_035090.1	23160518	.	C	T	.	.	MAF_USDA=4.167
NC_035090.1	23160554	.	G	A	.	.	MAF_USDA=2.941
NC_035090.1	23160612	.	G	T	.	.	MAF_INRAE=32.911;MAF_USDA=44.118
NC_035090.1	23160674	.	T	G	.	.	MAF_USDA=6.557
NC_035090.1	23160675	.	G	T	.	.	MAF_USDA=7.377
NC_035090.1	23160676	.	C	T	.	.	MAF_USDA=15.574
NC_035090.1	23161105	.	A	T	.	.	MAF_USDA=1.639
NC_035090.1	23161143	.	A	G	.	.	MAF_INRAE=15.823;MAF_USDA=4.706
NC_035090.1	23161164	.	C	A	.	.	MAF_INRAE=46.203;MAF_USDA=13.529
NC_035090.1	23161170	.	A	G	.	.	MAF_USDA=4.098
NC_035090.1	23161176	.	T	A	.	.	MAF_INRAE=12.5;MAF_USDA=22.917
NC_035090.1	23161217	.	T	A	.	.	MAF_INRAE=13.291;MAF_USDA=30.588
NC_035090.1	23161234	.	A	T	.	.	MAF_INRAE=13.291;MAF_USDA=9.412
NC_035090.1	23161354	.	C	T	.	.	MAF_INRAE=15.789;MAF_USDA=10.588
NC_035090.1	23161417	.	A	T	.	.	MAF_INRAE=3.165;MAF_USDA=18.824
NC_035090.1	23161624	.	G	T	.	.	MAF_USDA=6.471
NC_035090.1	23161641	.	T	G	.	.	MAF_INRAE=46.203;MAF_USDA=5.294
NC_035090.1	23161655	.	C	A	.	.	MAF_USDA=7.377
NC_035090.1	23161707	.	G	A	.	.	MAF_USDA=2.459
NC_035090.1	23161845	.	A	C	.	.	MAF_INRAE=5.696;MAF_USDA=19.412
NC_035090.1	23161884	.	A	G	.	.	MAF_INRAE=34.81;MAF_USDA=35.294
NC_035090.1	23161907	.	C	G	.	.	MAF_USDA=11.475
NC_035090.1	23161936	.	C	T	.	.	MAF_USDA=4.118
NC_035090.1	23161937	.	G	A	.	.	MAF_INRAE=46.835;MAF_USDA=12.353
NC_035090.1	23161942	.	A	C	.	.	MAF_USDA=9.836
NC_035090.1	23161944	.	A	G	.	.	MAF_INRAE=27.848;MAF_USDA=20.0
NC_035090.1	23161960	.	A	C	.	.	MAF_INRAE=15.19;MAF_USDA=48.824
NC_035090.1	23161967	.	C	T	.	.	MAF_INRAE=12.658;MAF_USDA=33.529
NC_035090.1	23162011	.	G	T	.	.	MAF_INRAE=38.608;MAF_USDA=46.471
NC_035090.1	23162015	.	T	G	.	.	MAF_USDA=1.639
NC_035090.1	23162081	.	C	A	.	.	MAF_USDA=3.529
NC_035090.1	23162104	.	A	G	.	.	MAF_USDA=4.098
NC_035090.1	23162241	.	A	G	.	.	MAF_USDA=4.918
NC_035090.1	23162323	.	C	A	.	.	MAF_USDA=4.918
NC_035090.1	23162339	.	C	A	.	.	MAF_USDA=7.377
NC_035090.1	23162347	.	G	T	.	.	MAF_INRAE=31.667;MAF_USDA=27.647
NC_035090.1	23162427	.	G	T	.	.	MAF_INRAE=44.167;MAF_USDA=4.706
NC_035090.1	23162442	.	C	T	.	.	MAF_INRAE=3.165;MAF_USDA=8.824
NC_035090.1	23162627	.	G	A	.	.	MAF_USDA=3.529
NC_035090.1	23162665	.	G	C	.	.	MAF_USDA=2.941
NC_035090.1	23162759	.	T	C	.	.	MAF_INRAE=15.0
NC_035090.1	23162784	.	C	T	.	.	MAF_USDA=3.279
NC_035090.1	23162792	.	C	A	.	.	MAF_USDA=8.333
NC_035090.1	23162810	.	A	T	.	.	MAF_INRAE=3.165;MAF_USDA=8.824
NC_035090.1	23162811	.	A	G	.	.	MAF_USDA=8.333
NC_035090.1	23162813	.	G	T	.	.	MAF_INRAE=2.5;MAF_USDA=4.098
NC_035090.1	23162828	.	G	A	.	.	MAF_INRAE=46.203;MAF_USDA=4.706
NC_035090.1	23162887	.	C	T	.	.	MAF_USDA=5.738
NC_035090.1	23162900	.	C	T	.	.	MAF_USDA=4.118
NC_035090.1	23162918	.	A	T	.	.	MAF_USDA=7.647
NC_035090.1	23162956	.	A	C	.	.	MAF_INRAE=21.053
NC_035090.1	23162998	.	T	G	.	.	MAF_USDA=4.118
NC_035090.1	23163030	.	C	A	.	.	MAF_USDA=4.118
NC_035090.1	23163031	.	G	T	.	.	MAF_USDA=4.118
NC_035090.1	23163124	.	C	G	.	.	MAF_INRAE=36.709;MAF_USDA=39.412
NC_035090.1	23163128	.	G	T	.	.	MAF_INRAE=27.848;MAF_USDA=4.706
NC_035090.1	23163143	.	C	A	.	.	MAF_USDA=1.639
NC_035090.1	23163155	.	G	A	.	.	MAF_INRAE=6.962;MAF_USDA=12.353
NC_035090.1	23163195	.	A	G	.	.	MAF_INRAE=6.962;MAF_USDA=32.941
NC_035090.1	23163240	.	T	C	.	.	MAF_USDA=5.738
NC_035090.1	23163243	.	A	C	.	.	MAF_USDA=5.738
NC_035090.1	23163259	.	A	C	.	.	MAF_INRAE=6.962;MAF_USDA=33.529
NC_035090.1	23163275	.	A	T	.	.	MAF_INRAE=46.203;MAF_USDA=5.882
NC_035090.1	23163283	.	C	A	.	.	MAF_USDA=16.667
NC_035090.1	23163290	.	C	T	.	.	MAF_USDA=16.667
NC_035090.1	23163312	.	G	T	.	.	MAF_USDA=16.667
NC_035090.1	23163439	.	G	T	.	.	MAF_USDA=1.639
NC_035090.1	23163448	.	C	T	.	.	MAF_INRAE=3.165;MAF_USDA=9.412
NC_035090.1	23163575	.	C	A	.	.	MAF_USDA=10.119
NC_035090.1	23163718	.	T	C	.	.	MAF_USDA=10.417
NC_035090.1	23163732	.	G	T	.	.	MAF_INRAE=2.5
NC_035090.1	23163733	.	TT	TG	.	.	MAF_USDA=10.417
NC_035090.1	23163745	.	T	C	.	.	MAF_INRAE=25.949
NC_035090.1	23163775	.	C	T	.	.	MAF_INRAE=31.579
NC_035090.1	23163781	.	T	C	.	.	MAF_INRAE=26.582;MAF_USDA=1.667
NC_035090.1	23163811	.	C	T	.	.	MAF_INRAE=25.949;MAF_USDA=4.706
NC_035090.1	23163822	.	G	A	.	.	MAF_INRAE=25.949;MAF_USDA=8.333
NC_035090.1	23163835	.	C	T	.	.	MAF_USDA=4.167
NC_035090.1	23163884	.	G	A	.	.	MAF_USDA=10.417
NC_035090.1	23163888	.	G	T	.	.	MAF_USDA=2.083
NC_035090.1	23163909	.	C	T	.	.	MAF_INRAE=31.579;MAF_USDA=10.417
NC_035090.1	23163919	.	C	T	.	.	MAF_INRAE=31.579;MAF_USDA=10.417
NC_035090.1	23163938	.	G	A	.	.	MAF_USDA=10.417
NC_035090.1	23163942	.	T	G	.	.	MAF_USDA=3.279
NC_035090.1	23163943	.	T	G	.	.	MAF_INRAE=27.848;MAF_USDA=5.294
NC_035090.1	23163969	.	C	T	.	.	MAF_INRAE=3.165;MAF_USDA=10.588
NC_035090.1	23164043	.	C	T	.	.	MAF_USDA=5.738
NC_035090.1	23164498	.	T	C	.	.	MAF_USDA=5.738
NC_035090.1	23164556	.	A	T	.	.	MAF_INRAE=27.215;MAF_USDA=5.294
NC_035090.1	23164597	.	G	A	.	.	MAF_USDA=5.738
NC_035090.1	23164616	.	A	C	.	.	MAF_USDA=8.824
NC_035090.1	23164625	.	C	T	.	.	MAF_USDA=1.639
NC_035090.1	23164631	.	G	C	.	.	MAF_INRAE=15.789;MAF_USDA=1.765
NC_035090.1	23164695	.	G	T	.	.	MAF_USDA=1.639
NC_035090.1	23164736	.	A	G	.	.	MAF_USDA=4.098
NC_035090.1	23164774	.	G	A	.	.	MAF_INRAE=27.215;MAF_USDA=4.706
NC_035090.1	23164799	.	T	A	.	.	MAF_USDA=2.459
NC_035090.1	23164811	.	G	A	.	.	MAF_INRAE=15.0
NC_035090.1	23164815	.	C	T	.	.	MAF_USDA=1.639
NC_035090.1	23164821	.	C	A	.	.	MAF_USDA=2.459
NC_035090.1	23164844	.	A	G	.	.	MAF_INRAE=27.215;MAF_USDA=5.294
NC_035090.1	23164899	.	T	G	.	.	MAF_INRAE=29.747;MAF_USDA=12.941
NC_035090.1	23164900	.	A	G	.	.	MAF_INRAE=29.167;MAF_USDA=12.941
NC_035090.1	23164909	.	C	T	.	.	MAF_INRAE=46.203;MAF_USDA=10.588
NC_035090.1	23164960	.	C	T	.	.	MAF_USDA=5.738
NC_035090.1	23164964	.	C	A	.	.	MAF_USDA=4.167
NC_035090.1	23164981	.	T	C	.	.	MAF_INRAE=39.241;MAF_USDA=37.5
NC_035090.1	23165021	.	C	G	.	.	MAF_INRAE=2.5
NC_035090.1	23165036	.	A	C	.	.	MAF_INRAE=27.848;MAF_USDA=14.118
NC_035090.1	23165063	.	G	A	.	.	MAF_INRAE=2.5;MAF_USDA=4.918
NC_035090.1	23165175	.	G	A	.	.	MAF_INRAE=27.215;MAF_USDA=7.059
NC_035090.1	23165231	.	G	A	.	.	MAF_USDA=9.524
NC_035090.1	23165241	.	C	T	.	.	MAF_USDA=4.918
NC_035090.1	23165274	.	G	A	.	.	MAF_USDA=8.824
NC_035090.1	23165362	.	C	T	.	.	MAF_USDA=9.836
NC_035090.1	23165363	.	G	A	.	.	MAF_INRAE=38.608;MAF_USDA=48.824
NC_035090.1	23165417	.	C	T	.	.	MAF_INRAE=2.5;MAF_USDA=1.765
NC_035090.1	23165418	.	C	T	.	.	MAF_INRAE=3.165;MAF_USDA=9.412
NC_035090.1	23165421	.	C	T	.	.	MAF_USDA=2.941
NC_035090.1	23165518	.	C	T	.	.	MAF_INRAE=16.456;MAF_USDA=44.118
NC_035090.1	23165527	.	T	A	.	.	MAF_USDA=4.918
NC_035090.1	23165529	.	C	A	.	.	MAF_INRAE=3.165;MAF_USDA=9.412
NC_035090.1	23165550	.	T	C	.	.	MAF_USDA=2.459
NC_035090.1	23165573	.	T	C	.	.	MAF_USDA=14.754
NC_035090.1	23165601	.	C	T	.	.	MAF_USDA=36.471
NC_035090.1	23165626	.	T	G	.	.	MAF_INRAE=2.5
NC_035090.1	23165634	.	C	T	.	.	MAF_USDA=1.639
NC_035090.1	23165635	.	G	A	.	.	MAF_INRAE=3.165;MAF_USDA=10.0
NC_035090.1	23165692	.	C	T	.	.	MAF_INRAE=46.203;MAF_USDA=5.882
NC_035090.1	23165725	.	G	T	.	.	MAF_USDA=1.639
NC_035090.1	23165750	.	C	T	.	.	MAF_INRAE=2.5;MAF_USDA=4.918
NC_035090.1	23165783	.	T	C	.	.	MAF_INRAE=27.215;MAF_USDA=20.0
NC_035090.1	23165796	.	A	C	.	.	MAF_USDA=3.279
NC_035090.1	23165846	.	C	G	.	.	MAF_USDA=1.639
NC_035090.1	23165876	.	A	T	.	.	MAF_USDA=1.639
NC_035090.1	23165881	.	A	T	.	.	MAF_USDA=1.639
NC_035090.1	23165897	.	A	G	.	.	MAF_USDA=6.557
NC_035090.1	23166088	.	A	T	.	.	MAF_USDA=4.918
NC_035090.1	23166133	.	G	A	.	.	MAF_USDA=1.639
NC_035090.1	23166137	.	T	G	.	.	MAF_INRAE=29.747;MAF_USDA=48.235
NC_035090.1	23166207	.	A	G	.	.	MAF_INRAE=47.368;MAF_USDA=5.882
NC_035090.1	23166308	.	A	T	.	.	MAF_USDA=13.115
NC_035090.1	23166489	.	G	T	.	.	MAF_USDA=2.381
NC_035090.1	23166529	.	T	C	.	.	MAF_USDA=6.557
NC_035090.1	23166530	.	G	A	.	.	MAF_USDA=8.235
NC_035090.1	23166672	.	A	C	.	.	MAF_USDA=7.5
NC_035090.1	23166739	.	A	T	.	.	MAF_INRAE=47.368;MAF_USDA=16.071
NC_035090.1	23166798	.	G	A	.	.	MAF_INRAE=15.833
NC_035090.1	23166806	.	G	A	.	.	MAF_INRAE=15.19;MAF_USDA=27.381
NC_035090.1	23166854	.	G	A	.	.	MAF_INRAE=46.203;MAF_USDA=18.235
NC_035090.1	23166911	.	C	A	.	.	MAF_USDA=3.279
NC_035090.1	23166933	.	C	T	.	.	MAF_USDA=3.529
NC_035090.1	23166938	.	C	T	.	.	MAF_INRAE=46.203;MAF_USDA=4.706
NC_035090.1	23166995	.	A	G	.	.	MAF_INRAE=27.215;MAF_USDA=5.294
NC_035090.1	23167075	.	G	A	.	.	MAF_INRAE=46.203;MAF_USDA=10.0
NC_035090.1	23167084	.	G	A	.	.	MAF_INRAE=46.203;MAF_USDA=5.882
NC_035090.1	23167136	.	C	T	.	.	MAF_INRAE=5.263;MAF_USDA=27.083
NC_035090.1	23167157	.	G	A	.	.	MAF_USDA=4.706
NC_035090.1	23167198	.	G	C	.	.	MAF_USDA=3.279
NC_035090.1	23167204	.	A	G	.	.	MAF_USDA=6.557
NC_035090.1	23167221	.	C	G	.	.	MAF_USDA=6.557
NC_035090.1	23167227	.	T	A	.	.	MAF_USDA=6.557
NC_035090.1	23167235	.	T	A	.	.	MAF_USDA=6.557
NC_035090.1	23167240	.	G	C	.	.	MAF_USDA=3.279
NC_035090.1	23167259	.	T	G	.	.	MAF_USDA=9.836
NC_035090.1	23167404	.	G	T	.	.	MAF_USDA=4.706
NC_035090.1	23167409	.	G	A	.	.	MAF_USDA=14.583
NC_035090.1	23167413	.	G	A	.	.	MAF_USDA=5.738
NC_035090.1	23167414	.	C	T	.	.	MAF_USDA=9.016
NC_035090.1	23167477	.	G	A	.	.	MAF_USDA=7.377
NC_035090.1	23167667	.	G	A	.	.	MAF_USDA=5.738
NC_035090.1	23167733	.	A	C	.	.	MAF_USDA=2.459
NC_035090.1	23167751	.	G	T	.	.	MAF_USDA=5.738
NC_035090.1	23167966	.	G	A	.	.	MAF_USDA=3.279
NC_035090.1	23168016	.	A	C	.	.	MAF_INRAE=24.167
NC_035090.1	23168045	.	G	A	.	.	MAF_INRAE=14.557;MAF_USDA=38.235
NC_035090.1	23168093	.	T	A	.	.	MAF_INRAE=15.789;MAF_USDA=11.765
NC_035090.1	23168097	.	T	C	.	.	MAF_INRAE=15.833;MAF_USDA=17.059
NC_035090.1	23168098	.	T	C	.	.	MAF_USDA=5.738
NC_035090.1	23168117	.	G	A	.	.	MAF_USDA=6.557
NC_035090.1	23168119	.	A	G	.	.	MAF_INRAE=5.833;MAF_USDA=47.647
NC_035090.1	23168130	.	T	A	.	.	MAF_INRAE=1.667
NC_035090.1	23168137	.	T	A	.	.	MAF_INRAE=2.5;MAF_USDA=22.131
NC_035090.1	23168152	.	G	T	.	.	MAF_INRAE=18.987;MAF_USDA=14.118
NC_035090.1	23168165	.	C	A	.	.	MAF_USDA=6.557
NC_035090.1	23168186	.	T	A	.	.	MAF_USDA=4.167
NC_035090.1	23168213	.	C	T	.	.	MAF_INRAE=28.481;MAF_USDA=38.69
NC_035090.1	23168226	.	C	A	.	.	MAF_INRAE=5.263;MAF_USDA=11.31
NC_035090.1	23168256	.	G	A	.	.	MAF_INRAE=27.215;MAF_USDA=9.412
NC_035090.1	23168469	.	C	T	.	.	MAF_USDA=2.941
NC_035090.1	23168475	.	T	C	.	.	MAF_INRAE=17.5;MAF_USDA=20.588
NC_035090.1	23168531	.	G	T	.	.	MAF_USDA=2.459
NC_035090.1	23168560	.	G	A	.	.	MAF_INRAE=21.053;MAF_USDA=45.882
NC_035090.1	23168605	.	C	T	.	.	MAF_USDA=5.738
NC_035090.1	23168691	.	G	C	.	.	MAF_INRAE=5.0;MAF_USDA=22.951
NC_035090.1	23168692	.	C	A	.	.	MAF_USDA=3.529
NC_035090.1	23168766	.	A	G	.	.	MAF_USDA=4.118
NC_035090.1	23168853	.	C	A	.	.	MAF_USDA=4.167
NC_035090.1	23168879	.	G	A	.	.	MAF_INRAE=2.5;MAF_USDA=5.0
NC_035090.1	23168904	.	G	A	.	.	MAF_INRAE=1.667
NC_035090.1	23168973	.	C	T	.	.	MAF_INRAE=27.215;MAF_USDA=4.762
NC_035090.1	23168985	.	A	G	.	.	MAF_USDA=16.667
NC_035090.1	23168997	.	T	C	.	.	MAF_INRAE=14.557;MAF_USDA=45.833
NC_035090.1	23169011	.	G	T	.	.	MAF_USDA=2.5
NC_035090.1	23169085	.	A	T	.	.	MAF_INRAE=40.506;MAF_USDA=46.429
NC_035090.1	23169086	.	G	A	.	.	MAF_USDA=6.25
NC_035090.1	23169156	.	T	G	.	.	MAF_USDA=7.738
NC_035090.1	23169219	.	TATCAAATC	TATCAAATT	.	.	MAF_USDA=4.167
NC_035090.1	23169237	.	G	T	.	.	MAF_USDA=42.941
NC_035090.1	23169351	.	A	C	.	.	MAF_USDA=3.333
NC_035090.1	23169399	.	T	A	.	.	MAF_INRAE=14.167
NC_035090.1	23169431	.	A	G	.	.	MAF_USDA=5.738
NC_035090.1	23169453	.	C	T	.	.	MAF_INRAE=45.57;MAF_USDA=5.294
NC_035090.1	23169461	.	G	T	.	.	MAF_INRAE=19.62;MAF_USDA=21.176
NC_035090.1	23169472	.	T	G	.	.	MAF_INRAE=25.316;MAF_USDA=5.294
NC_035090.1	23169525	.	G	A	.	.	MAF_INRAE=2.5
NC_035090.1	23169592	.	C	T	.	.	MAF_USDA=2.459
NC_035090.1	23169697	.	T	C	.	.	MAF_INRAE=12.5;MAF_USDA=13.529
NC_035090.1	23169773	.	A	T	.	.	MAF_USDA=6.25
NC_035090.1	23169791	.	A	G	.	.	MAF_USDA=22.917
NC_035090.1	23169792	.	T	A	.	.	MAF_USDA=22.917
NC_035090.1	23169883	.	A	T	.	.	MAF_USDA=3.279
NC_035090.1	23169884	.	A	C	.	.	MAF_USDA=3.279
NC_035090.1	23170086	.	T	A	.	.	MAF_USDA=4.918
NC_035090.1	23170141	.	T	A	.	.	MAF_USDA=5.738
NC_035090.1	23170193	.	A	T	.	.	MAF_USDA=3.529
NC_035090.1	23170194	.	G	T	.	.	MAF_USDA=3.529
NC_035090.1	23170359	.	C	T	.	.	MAF_USDA=3.529
NC_035090.1	23170383	.	T	C	.	.	MAF_USDA=8.197
NC_035090.1	23170398	.	C	T	.	.	MAF_INRAE=12.5;MAF_USDA=22.917
NC_035090.1	23170414	.	C	T	.	.	MAF_USDA=2.459
NC_035090.1	23170456	.	C	T	.	.	MAF_INRAE=5.263;MAF_USDA=8.824
NC_035090.1	23170464	.	T	C	.	.	MAF_USDA=2.459
NC_035090.1	23170468	.	G	A	.	.	MAF_USDA=2.459
NC_035090.1	23170483	.	G	A	.	.	MAF_USDA=15.574
NC_035090.1	23170488	.	C	T	.	.	MAF_INRAE=27.215;MAF_USDA=17.059
NC_035090.1	23170509	.	C	T	.	.	MAF_USDA=1.639
NC_035090.1	23170535	.	T	C	.	.	MAF_USDA=9.016
NC_035090.1	23170571	.	T	A	.	.	MAF_INRAE=46.203;MAF_USDA=4.706
NC_035090.1	23170575	.	C	T	.	.	MAF_INRAE=15.789;MAF_USDA=4.118
NC_035090.1	23170609	.	G	A	.	.	MAF_USDA=4.118
NC_035090.1	23170659	.	A	G	.	.	MAF_USDA=3.279
NC_035090.1	23170806	.	G	A	.	.	MAF_INRAE=15.789;MAF_USDA=4.118
NC_035090.1	23170915	.	G	A	.	.	MAF_INRAE=15.823;MAF_USDA=4.706
NC_035090.1	23170958	.	C	T	.	.	MAF_USDA=4.918
NC_035090.1	23171001	.	G	T	.	.	MAF_USDA=2.459
NC_035090.1	23171007	.	C	A	.	.	MAF_INRAE=15.789;MAF_USDA=12.353
NC_035090.1	23171066	.	C	A	.	.	MAF_INRAE=42.405;MAF_USDA=11.176
NC_035090.1	23171122	.	C	T	.	.	MAF_INRAE=42.405;MAF_USDA=11.176
NC_035090.1	23171168	.	G	T	.	.	MAF_INRAE=5.263;MAF_USDA=15.294
NC_035090.1	23171169	.	G	T	.	.	MAF_USDA=15.294
NC_035090.1	23171201	.	C	T	.	.	MAF_USDA=4.118
NC_035090.1	23171250	.	A	C	.	.	MAF_USDA=3.279
NC_035090.1	23171517	.	G	T	.	.	MAF_INRAE=25.949;MAF_USDA=25.595
NC_035090.1	23171572	.	C	T	.	.	MAF_USDA=2.459
NC_035090.1	23171731	.	C	T	.	.	MAF_USDA=4.098
NC_035090.1	23171747	.	A	G	.	.	MAF_USDA=9.836
NC_035090.1	23171876	.	T	C	.	.	MAF_INRAE=27.215;MAF_USDA=26.471
NC_035090.1	23171877	.	C	G	.	.	MAF_USDA=13.115
NC_035090.1	23172365	.	C	A	.	.	MAF_INRAE=12.5;MAF_USDA=3.529
NC_035090.1	23172424	.	C	T	.	.	MAF_USDA=7.377
NC_035090.1	23172503	.	T	A	.	.	MAF_USDA=3.279
NC_035090.1	23172520	.	T	C	.	.	MAF_INRAE=15.789;MAF_USDA=4.118
NC_035090.1	23172546	.	A	C	.	.	MAF_USDA=4.918
NC_035090.1	23172616	.	C	A	.	.	MAF_INRAE=12.5;MAF_USDA=7.059
NC_035090.1	23172654	.	G	A	.	.	MAF_USDA=3.279
NC_035090.1	23172679	.	G	T	.	.	MAF_INRAE=15.823;MAF_USDA=16.471
NC_035090.1	23172681	.	A	T	.	.	MAF_INRAE=10.833;MAF_USDA=15.294
NC_035090.1	23172720	.	A	G	.	.	MAF_INRAE=12.5;MAF_USDA=20.833
NC_035090.1	23172722	.	G	A	.	.	MAF_INRAE=12.5;MAF_USDA=20.833
NC_035090.1	23172743	.	C	T	.	.	MAF_USDA=4.098
NC_035090.1	23172764	.	C	T	.	.	MAF_INRAE=11.667;MAF_USDA=7.647
NC_035090.1	23172831	.	G	A	.	.	MAF_INRAE=15.789;MAF_USDA=4.118
NC_035090.1	23173102	.	T	C	.	.	MAF_INRAE=41.139;MAF_USDA=41.176
NC_035090.1	23173194	.	C	T	.	.	MAF_USDA=1.639
NC_035090.1	23173196	.	T	C	.	.	MAF_USDA=4.918
NC_035090.1	23173364	.	G	A	.	.	MAF_USDA=3.333
NC_035090.1	23173433	.	G	T	.	.	MAF_USDA=31.25
NC_035090.1	23173434	.	G	T	.	.	MAF_USDA=4.167
NC_035090.1	23173989	.	A	G	.	.	MAF_INRAE=47.368;MAF_USDA=14.458
NC_035090.1	23174013	.	C	A	.	.	MAF_USDA=14.286
NC_035090.1	23174036	.	A	C	.	.	MAF_USDA=1.667
NC_035090.1	23174143	.	C	T	.	.	MAF_INRAE=15.823;MAF_USDA=16.471
NC_035090.1	23174144	.	G	A	.	.	MAF_USDA=5.294
NC_035090.1	23174221	.	G	T	.	.	MAF_INRAE=15.789;MAF_USDA=7.647
NC_035090.1	23174384	.	T	A	.	.	MAF_INRAE=12.5;MAF_USDA=7.647
NC_035090.1	23174413	.	G	T	.	.	MAF_INRAE=15.789;MAF_USDA=7.647
NC_035090.1	23174428	.	C	T	.	.	MAF_INRAE=17.722;MAF_USDA=33.529
NC_035090.1	23174578	.	T	G	.	.	MAF_INRAE=15.823;MAF_USDA=20.588
NC_035090.1	23174645	.	G	A	.	.	MAF_USDA=1.639
NC_035090.1	23174666	.	T	A	.	.	MAF_INRAE=17.722;MAF_USDA=45.882
NC_035090.1	23174692	.	C	A	.	.	MAF_INRAE=17.722;MAF_USDA=45.294
NC_035090.1	23174717	.	A	G	.	.	MAF_INRAE=15.0;MAF_USDA=18.824
NC_035090.1	23174768	.	G	T	.	.	MAF_INRAE=17.5;MAF_USDA=40.0
NC_035090.1	23174787	.	C	G	.	.	MAF_INRAE=5.263;MAF_USDA=15.882
NC_035090.1	23174929	.	C	T	.	.	MAF_INRAE=15.789;MAF_USDA=12.353
NC_035090.1	23174990	.	G	T	.	.	MAF_USDA=2.459
NC_035090.1	23175066	.	C	T	.	.	MAF_USDA=3.279
NC_035090.1	23175175	.	T	A	.	.	MAF_USDA=3.529
NC_035090.1	23175257	.	A	G	.	.	MAF_INRAE=11.392;MAF_USDA=21.765
NC_035090.1	23175334	.	G	A	.	.	MAF_INRAE=10.759;MAF_USDA=15.882
NC_035090.1	23175400	.	T	C	.	.	MAF_INRAE=42.5
NC_035090.1	23175410	.	T	A	.	.	MAF_USDA=1.639
NC_035090.1	23175436	.	C	A	.	.	MAF_USDA=3.279
NC_035090.1	23175487	.	G	T	.	.	MAF_INRAE=31.579;MAF_USDA=8.235
NC_035090.1	23175600	.	A	G	.	.	MAF_INRAE=15.789;MAF_USDA=3.333
NC_035090.1	23175660	.	C	G	.	.	MAF_INRAE=42.405;MAF_USDA=24.118
NC_035090.1	23175662	.	C	T	.	.	MAF_USDA=1.639
NC_035090.1	23175663	.	G	T	.	.	MAF_INRAE=15.0
NC_035090.1	23175692	.	T	C	.	.	MAF_USDA=10.417
NC_035090.1	23175702	.	T	C	.	.	MAF_INRAE=12.5;MAF_USDA=22.917
NC_035090.1	23175791	.	T	G	.	.	MAF_INRAE=44.304;MAF_USDA=17.647
NC_035090.1	23175794	.	T	C	.	.	MAF_INRAE=15.0
NC_035090.1	23175859	.	G	T	.	.	MAF_USDA=1.639
NC_035090.1	23176114	.	G	A	.	.	MAF_INRAE=19.62;MAF_USDA=27.647
NC_035090.1	23176262	.	C	T	.	.	MAF_USDA=1.667
NC_035090.1	23176325	.	C	A	.	.	MAF_INRAE=15.823;MAF_USDA=10.417
NC_035090.1	23176326	.	C	A	.	.	MAF_INRAE=10.833;MAF_USDA=10.417
NC_035090.1	23176427	.	C	A	.	.	MAF_USDA=3.529
NC_035090.1	23176664	.	A	G	.	.	MAF_USDA=6.471
NC_035090.1	23176701	.	G	A	.	.	MAF_INRAE=2.5;MAF_USDA=1.639
NC_035090.1	23176775	.	T	G	.	.	MAF_INRAE=15.0;MAF_USDA=3.529
NC_035090.1	23176818	.	T	C	.	.	MAF_INRAE=15.789;MAF_USDA=3.529
NC_035090.1	23176880	.	C	T	.	.	MAF_USDA=16.667
NC_035090.1	23176883	.	G	C	.	.	MAF_USDA=11.475
NC_035090.1	23176904	.	C	T	.	.	MAF_INRAE=43.671;MAF_USDA=30.588
NC_035090.1	23176931	.	G	T	.	.	MAF_USDA=4.167
NC_035090.1	23176995	.	G	A	.	.	MAF_INRAE=17.5;MAF_USDA=21.765
NC_035090.1	23177093	.	A	G	.	.	MAF_USDA=1.639
NC_035090.1	23177102	.	C	T	.	.	MAF_USDA=16.667
NC_035090.1	23177133	.	G	A	.	.	MAF_INRAE=10.759;MAF_USDA=14.118
NC_035090.1	23177344	.	G	A	.	.	MAF_INRAE=12.5;MAF_USDA=25.0
NC_035090.1	23177411	.	G	T	.	.	MAF_USDA=1.639
NC_035090.1	23177552	.	G	A	.	.	MAF_INRAE=17.5;MAF_USDA=1.639
NC_035090.1	23177870	.	G	T	.	.	MAF_INRAE=15.823;MAF_USDA=27.647
NC_035090.1	23177943	.	C	T	.	.	MAF_USDA=2.459
NC_035090.1	23177972	.	C	T	.	.	MAF_INRAE=15.823;MAF_USDA=27.059
NC_035090.1	23178017	.	C	T	.	.	MAF_USDA=5.738
NC_035090.1	23178178	.	T	G	.	.	MAF_INRAE=15.19;MAF_USDA=28.235
NC_035090.1	23178240	.	C	G	.	.	MAF_INRAE=18.333;MAF_USDA=18.235
NC_035090.1	23178245	.	T	C	.	.	MAF_INRAE=18.333;MAF_USDA=18.235
NC_035090.1	23178247	.	A	G	.	.	MAF_INRAE=18.333;MAF_USDA=18.235
NC_035090.1	23178248	.	C	T	.	.	MAF_INRAE=18.333;MAF_USDA=18.824
NC_035090.1	23178293	.	C	G	.	.	MAF_INRAE=15.823;MAF_USDA=45.833
NC_035090.1	23178296	.	C	T	.	.	MAF_INRAE=12.5;MAF_USDA=30.12
NC_035090.1	23178319	.	C	T	.	.	MAF_INRAE=10.759;MAF_USDA=4.118
NC_035090.1	23178338	.	T	A	.	.	MAF_INRAE=30.38;MAF_USDA=47.647
NC_035090.1	23178424	.	G	A	.	.	MAF_USDA=10.417
NC_035090.1	23178545	.	G	A	.	.	MAF_INRAE=14.557;MAF_USDA=15.882
NC_035090.1	23178637	.	T	A	.	.	MAF_USDA=20.833
NC_035090.1	23178638	.	G	A	.	.	MAF_USDA=16.667
NC_035090.1	23178680	.	A	G	.	.	MAF_INRAE=16.667;MAF_USDA=5.738
NC_035090.1	23178700	.	G	A	.	.	MAF_INRAE=11.667;MAF_USDA=25.0
NC_035090.1	23178796	.	A	T	.	.	MAF_USDA=4.706
NC_035090.1	23178807	.	G	A	.	.	MAF_USDA=3.279
NC_035090.1	23178809	.	C	T	.	.	MAF_USDA=3.529
NC_035090.1	23178913	.	A	C	.	.	MAF_USDA=3.279
NC_035090.1	23178924	.	A	T	.	.	MAF_INRAE=22.785;MAF_USDA=16.471
NC_035090.1	23178949	.	A	G	.	.	MAF_INRAE=15.789;MAF_USDA=2.353
NC_035090.1	23178951	.	C	T	.	.	MAF_INRAE=17.5;MAF_USDA=1.639
NC_035090.1	23178978	.	A	G	.	.	MAF_INRAE=11.667;MAF_USDA=22.917
NC_035090.1	23179021	.	A	T	.	.	MAF_USDA=8.197
NC_035090.1	23179028	.	A	G	.	.	MAF_USDA=7.647
NC_035090.1	23179089	.	A	C	.	.	MAF_USDA=1.639
NC_035090.1	23179227	.	C	T	.	.	MAF_USDA=7.647
NC_035090.1	23179242	.	C	A	.	.	MAF_USDA=16.471
NC_035090.1	23179416	.	T	C	.	.	MAF_USDA=1.639
NC_035090.1	23179430	.	C	T	.	.	MAF_USDA=22.941
NC_035090.1	23179438	.	A	G	.	.	MAF_USDA=41.071
NC_035090.1	23179523	.	A	T	.	.	MAF_USDA=6.25
NC_035090.1	23179535	.	A	G	.	.	MAF_USDA=2.353
NC_035090.1	23179539	.	C	T	.	.	MAF_INRAE=17.5;MAF_USDA=12.941
NC_035090.1	23179652	.	C	A	.	.	MAF_USDA=1.639
NC_035090.1	23179691	.	G	T	.	.	MAF_INRAE=19.62;MAF_USDA=12.941
NC_035090.1	23179694	.	T	G	.	.	MAF_INRAE=15.0;MAF_USDA=18.235
NC_035090.1	23179768	.	G	A	.	.	MAF_USDA=4.918
NC_035090.1	23179789	.	C	A	.	.	MAF_INRAE=31.646;MAF_USDA=31.765
NC_035090.1	23179795	.	C	T	.	.	MAF_USDA=5.882
NC_035090.1	23179848	.	T	G	.	.	MAF_INRAE=26.316;MAF_USDA=9.016
NC_035090.1	23180064	.	T	G	.	.	MAF_USDA=2.083
NC_035090.1	23180085	.	C	T	.	.	MAF_USDA=16.667
NC_035090.1	23181105	.	C	A	.	.	MAF_USDA=22.917
NC_035090.1	23181107	.	G	A	.	.	MAF_USDA=25.0
NC_035090.1	23181163	.	A	T	.	.	MAF_USDA=10.417
NC_035090.1	23181168	.	G	A	.	.	MAF_USDA=22.917
NC_035090.1	23181281	.	G	A	.	.	MAF_INRAE=23.684;MAF_USDA=16.667
NC_035090.1	23181324	.	C	T	.	.	MAF_USDA=4.118
NC_035090.1	23181342	.	C	T	.	.	MAF_USDA=4.118
NC_035090.1	23181407	.	T	C	.	.	MAF_INRAE=17.5
NC_035090.1	23181413	.	G	A	.	.	MAF_INRAE=31.013;MAF_USDA=32.353
NC_035090.1	23181416	.	C	T	.	.	MAF_USDA=1.639
NC_035090.1	23181422	.	T	G	.	.	MAF_INRAE=22.785;MAF_USDA=12.353
NC_035090.1	23181453	.	G	T	.	.	MAF_USDA=1.639
NC_035090.1	23181507	.	A	G	.	.	MAF_USDA=19.672
NC_035090.1	23181567	.	G	A	.	.	MAF_USDA=3.279
NC_035090.1	23181570	.	G	T	.	.	MAF_USDA=1.639
NC_035090.1	23181631	.	G	A	.	.	MAF_INRAE=2.5
NC_035090.1	23181640	.	G	A	.	.	MAF_INRAE=32.911;MAF_USDA=19.412
NC_035090.1	23181664	.	A	T	.	.	MAF_INRAE=31.646;MAF_USDA=9.016
NC_035090.1	23181681	.	T	C	.	.	MAF_USDA=15.294
NC_035090.1	23181683	.	G	A	.	.	MAF_USDA=3.279
NC_035090.1	23181745	.	A	T	.	.	MAF_INRAE=34.81;MAF_USDA=35.294
NC_035090.1	23181748	.	A	G	.	.	MAF_INRAE=15.0;MAF_USDA=18.235
NC_035090.1	23181815	.	C	T	.	.	MAF_USDA=15.882
NC_035090.1	23181855	.	C	A	.	.	MAF_USDA=1.639
NC_035090.1	23181866	.	T	C	.	.	MAF_INRAE=37.975;MAF_USDA=26.23
NC_035090.1	23181926	.	C	T	.	.	MAF_INRAE=15.789;MAF_USDA=2.353
NC_035090.1	23181976	.	T	A	.	.	MAF_INRAE=15.789;MAF_USDA=2.353
NC_035090.1	23182000	.	C	A	.	.	MAF_INRAE=31.013;MAF_USDA=9.016
NC_035090.1	23182088	.	T	C	.	.	MAF_USDA=2.941
NC_035090.1	23182089	.	T	A	.	.	MAF_USDA=4.918
NC_035090.1	23182138	.	T	C	.	.	MAF_INRAE=15.19;MAF_USDA=20.0
NC_035090.1	23182144	.	T	G	.	.	MAF_INRAE=15.19;MAF_USDA=20.0
NC_035090.1	23182244	.	A	C	.	.	MAF_INRAE=15.19;MAF_USDA=20.588
NC_035090.1	23182252	.	A	G	.	.	MAF_USDA=4.098
NC_035090.1	23182282	.	T	A	.	.	MAF_INRAE=15.789;MAF_USDA=2.353
NC_035090.1	23182344	.	G	A	.	.	MAF_INRAE=30.38
NC_035090.1	23182347	.	T	A	.	.	MAF_INRAE=33.544;MAF_USDA=21.765
NC_035090.1	23182743	.	C	A	.	.	MAF_INRAE=15.19;MAF_USDA=20.588
NC_035090.1	23182820	.	G	T	.	.	MAF_INRAE=33.544;MAF_USDA=21.765
NC_035090.1	23182888	.	C	A	.	.	MAF_USDA=7.059
NC_035090.1	23182898	.	A	G	.	.	MAF_INRAE=10.833;MAF_USDA=4.118
NC_035090.1	23183205	.	G	T,A	.	.	MAF_INRAE=36.842
NC_035090.1	23183214	.	C	T	.	.	MAF_USDA=3.279
NC_035090.1	23183274	.	G	T	.	.	MAF_USDA=1.639
NC_035090.1	23183283	.	A	T	.	.	MAF_USDA=3.529
NC_035090.1	23183355	.	G	A	.	.	MAF_INRAE=41.772;MAF_USDA=31.25
NC_035090.1	23183358	.	C	A	.	.	MAF_INRAE=31.013;MAF_USDA=19.672
NC_035090.1	23183478	.	G	T	.	.	MAF_INRAE=23.418;MAF_USDA=16.471
NC_035090.1	23183549	.	T	C	.	.	MAF_INRAE=10.759;MAF_USDA=7.647
NC_035090.1	23183584	.	G	A	.	.	MAF_USDA=2.459
NC_035090.1	23183593	.	G	T	.	.	MAF_USDA=4.098
NC_035090.1	23183629	.	C	T	.	.	MAF_USDA=9.016
NC_035090.1	23183674	.	T	A	.	.	MAF_USDA=3.448
NC_035090.1	23183688	.	C	T	.	.	MAF_INRAE=15.789;MAF_USDA=6.25
NC_035090.1	23183756	.	C	T	.	.	MAF_USDA=1.639
NC_035090.1	23183762	.	A	T	.	.	MAF_INRAE=46.203;MAF_USDA=25.882
NC_035090.1	23183764	.	T	A	.	.	MAF_INRAE=27.5;MAF_USDA=41.176
NC_035090.1	23183776	.	A	G	.	.	MAF_USDA=14.754
NC_035090.1	23183840	.	C	T	.	.	MAF_USDA=29.412
NC_035090.1	23183854	.	T	A	.	.	MAF_USDA=6.25
NC_035090.1	23183855	.	T	G	.	.	MAF_USDA=6.25
NC_035090.1	23183880	.	A	G	.	.	MAF_USDA=3.279
NC_035090.1	23183902	.	G	A	.	.	MAF_USDA=10.417
NC_035090.1	23183909	.	C	T	.	.	MAF_INRAE=22.785;MAF_USDA=15.294
NC_035090.1	23184019	.	C	G	.	.	MAF_INRAE=15.0;MAF_USDA=15.882
NC_035090.1	23184182	.	G	A	.	.	MAF_INRAE=15.789;MAF_USDA=2.941
NC_035090.1	23184288	.	T	C	.	.	MAF_USDA=2.459
NC_035090.1	23184313	.	A	T	.	.	MAF_INRAE=15.0;MAF_USDA=15.294
NC_035090.1	23184344	.	G	A	.	.	MAF_INRAE=22.152;MAF_USDA=4.706
NC_035090.1	23184345	.	G	A	.	.	MAF_USDA=5.738
NC_035090.1	23184368	.	G	A	.	.	MAF_USDA=3.529
NC_035090.1	23188187	.	T	G	.	.	MAF_USDA=4.918
NC_035090.1	23188188	.	A	G	.	.	MAF_USDA=32.941
NC_035090.1	23188247	.	T	A	.	.	MAF_INRAE=15.789;MAF_USDA=1.765
NC_035090.1	23188305	.	A	T	.	.	MAF_USDA=3.279
NC_035090.1	23188306	.	G	A	.	.	MAF_USDA=2.459
NC_035090.1	23188363	.	T	A	.	.	MAF_INRAE=10.759;MAF_USDA=10.417
NC_035090.1	23188384	.	C	T	.	.	MAF_INRAE=15.789;MAF_USDA=2.353
NC_035090.1	23188419	.	A	T	.	.	MAF_USDA=4.098
NC_035090.1	23188508	.	A	T	.	.	MAF_INRAE=46.835;MAF_USDA=32.353
NC_035090.1	23188748	.	C	A	.	.	MAF_INRAE=2.5;MAF_USDA=1.639
NC_035090.1	23188802	.	C	T	.	.	MAF_USDA=1.639
NC_035090.1	23188827	.	C	T	.	.	MAF_INRAE=10.759;MAF_USDA=4.118
NC_035090.1	23188840	.	T	C	.	.	MAF_USDA=11.176
NC_035090.1	23188874	.	T	G	.	.	MAF_USDA=5.738
NC_035090.1	23189006	.	A	C	.	.	MAF_INRAE=46.203;MAF_USDA=32.941
NC_035090.1	23189049	.	C	T	.	.	MAF_USDA=16.667
NC_035090.1	23189051	.	G	T	.	.	MAF_USDA=16.667
NC_035090.1	23189052	.	G	T	.	.	MAF_USDA=16.667
NC_035090.1	23189059	.	C	A	.	.	MAF_USDA=16.667
NC_035090.1	23189087	.	T	G	.	.	MAF_INRAE=46.835;MAF_USDA=34.706
NC_035090.1	23189141	.	G	A	.	.	MAF_INRAE=46.835;MAF_USDA=34.706
NC_035090.1	23189142	.	C	T	.	.	MAF_USDA=2.941
NC_035090.1	23189165	.	G	T	.	.	MAF_USDA=1.639
NC_035090.1	23189172	.	T	C	.	.	MAF_INRAE=2.5
NC_035090.1	23189205	.	G	T	.	.	MAF_INRAE=46.835;MAF_USDA=34.706
NC_035090.1	23189221	.	C	G	.	.	MAF_USDA=1.639
NC_035090.1	23189265	.	G	A	.	.	MAF_USDA=3.279
NC_035090.1	23189280	.	A	G	.	.	MAF_INRAE=15.789;MAF_USDA=2.353
NC_035090.1	23189373	.	T	C	.	.	MAF_INRAE=43.038;MAF_USDA=32.353
NC_035090.1	23189412	.	G	C	.	.	MAF_USDA=4.918
NC_035090.1	23189426	.	T	G	.	.	MAF_USDA=5.738
NC_035090.1	23189427	.	G	A	.	.	MAF_USDA=1.639
NC_035090.1	23189465	.	T	C	.	.	MAF_USDA=1.639
NC_035090.1	23189699	.	G	A	.	.	MAF_USDA=1.639
NC_035090.1	23189720	.	G	A	.	.	MAF_USDA=9.016
NC_035090.1	23189781	.	C	A	.	.	MAF_USDA=1.639
NC_035090.1	23189793	.	A	T	.	.	MAF_INRAE=46.835;MAF_USDA=34.118
NC_035090.1	23189977	.	C	T	.	.	MAF_USDA=1.639
NC_035090.1	23189996	.	A	G	.	.	MAF_USDA=3.333
NC_035090.1	23190178	.	C	T	.	.	MAF_USDA=1.639
NC_035090.1	23190197	.	A	T	.	.	MAF_USDA=1.765
NC_035090.1	23190207	.	A	G	.	.	MAF_INRAE=23.418;MAF_USDA=6.471
NC_035090.1	23190218	.	T	C	.	.	MAF_USDA=4.918
NC_035090.1	23190309	.	G	A	.	.	MAF_INRAE=18.354;MAF_USDA=10.0
NC_035090.1	23190349	.	C	T	.	.	MAF_INRAE=2.5
NC_035090.1	23190350	.	G	A	.	.	MAF_INRAE=23.418;MAF_USDA=11.176
NC_035090.1	23190351	.	C	G	.	.	MAF_USDA=9.016
NC_035090.1	23190400	.	G	A	.	.	MAF_USDA=3.279
NC_035090.1	23190493	.	C	G	.	.	MAF_INRAE=15.0;MAF_USDA=32.941
NC_035090.1	23190503	.	T	C	.	.	MAF_INRAE=31.013;MAF_USDA=24.118
NC_035090.1	23190505	.	C	T	.	.	MAF_USDA=3.279
NC_035090.1	23190573	.	A	T	.	.	MAF_USDA=4.118
NC_035090.1	23190574	.	C	T	.	.	MAF_USDA=8.235
NC_035090.1	23190675	.	C	A	.	.	MAF_USDA=7.647
NC_035090.1	23190706	.	G	A	.	.	MAF_USDA=1.639
NC_035090.1	23190720	.	C	A	.	.	MAF_USDA=4.918
NC_035090.1	23190759	.	A	G	.	.	MAF_USDA=2.459
NC_035090.1	23190779	.	G	T	.	.	MAF_USDA=3.279
NC_035090.1	23190826	.	A	T	.	.	MAF_USDA=3.279
NC_035090.1	23190849	.	A	G	.	.	MAF_INRAE=2.5;MAF_USDA=10.0
NC_035090.1	23190893	.	T	G	.	.	MAF_INRAE=15.789;MAF_USDA=1.765
NC_035090.1	23190895	.	C	T	.	.	MAF_INRAE=12.5;MAF_USDA=22.917
NC_035090.1	23190992	.	C	T	.	.	MAF_INRAE=14.167;MAF_USDA=22.941
NC_035090.1	23191068	.	T	A	.	.	MAF_USDA=1.639
NC_035090.1	23191079	.	A	G	.	.	MAF_USDA=4.918
NC_035090.1	23191091	.	T	G	.	.	MAF_INRAE=22.785;MAF_USDA=5.882
NC_035090.1	23191094	.	A	G	.	.	MAF_USDA=11.31
NC_035090.1	23191179	.	C	T	.	.	MAF_USDA=5.882
NC_035090.1	23191336	.	G	A	.	.	MAF_USDA=4.918
NC_035090.1	23191350	.	G	A	.	.	MAF_USDA=3.529
NC_035090.1	23191411	.	C	T	.	.	MAF_USDA=21.176
NC_035090.1	23191443	.	C	T	.	.	MAF_USDA=1.639
NC_035090.1	23191484	.	T	A	.	.	MAF_INRAE=11.392;MAF_USDA=32.941
NC_035090.1	23191487	.	G	T	.	.	MAF_USDA=24.118
NC_035090.1	23191575	.	G	A	.	.	MAF_INRAE=2.5;MAF_USDA=2.459
NC_035090.1	23191669	.	A	C	.	.	MAF_USDA=29.412
NC_035090.1	23191741	.	G	T	.	.	MAF_USDA=3.279
NC_035090.1	23191857	.	A	T	.	.	MAF_INRAE=15.789;MAF_USDA=4.167
NC_035090.1	23191988	.	G	T	.	.	MAF_INRAE=31.646
NC_035090.1	23191994	.	C	A	.	.	MAF_INRAE=12.5;MAF_USDA=22.917
NC_035090.1	23191996	.	T	A	.	.	MAF_INRAE=12.5
NC_035090.1	23192002	.	A	T	.	.	MAF_INRAE=31.013;MAF_USDA=18.452
NC_035090.1	23192042	.	A	G	.	.	MAF_INRAE=19.62;MAF_USDA=10.0
NC_035090.1	23192055	.	A	C	.	.	MAF_INRAE=43.671
NC_035090.1	23192069	.	G	A	.	.	MAF_USDA=3.279
NC_035090.1	23192090	.	G	A	.	.	MAF_INRAE=15.0;MAF_USDA=23.529
NC_035090.1	23192096	.	T	C	.	.	MAF_USDA=5.294
NC_035090.1	23192132	.	A	G	.	.	MAF_INRAE=35.443;MAF_USDA=47.059
NC_035090.1	23192135	.	G	A	.	.	MAF_INRAE=10.833;MAF_USDA=4.118
NC_035090.1	23192211	.	G	C	.	.	MAF_USDA=9.836
NC_035090.1	23192243	.	G	A	.	.	MAF_INRAE=45.57;MAF_USDA=28.824
NC_035090.1	23192280	.	A	C	.	.	MAF_USDA=4.918
NC_035090.1	23192315	.	T	G	.	.	MAF_INRAE=44.937;MAF_USDA=30.588
NC_035090.1	23192362	.	G	T	.	.	MAF_INRAE=34.177;MAF_USDA=25.294
NC_035090.1	23192374	.	T	C	.	.	MAF_INRAE=34.177;MAF_USDA=20.833
NC_035090.1	23192401	.	T	A	.	.	MAF_USDA=4.167
NC_035090.1	23192463	.	G	A	.	.	MAF_INRAE=34.177;MAF_USDA=25.882
NC_035090.1	23192523	.	T	C	.	.	MAF_USDA=9.016
NC_035090.1	23192551	.	C	T	.	.	MAF_INRAE=34.177;MAF_USDA=26.471
NC_035090.1	23192552	.	C	T	.	.	MAF_USDA=4.118
NC_035090.1	23192573	.	G	A	.	.	MAF_INRAE=34.177;MAF_USDA=25.882
NC_035090.1	23192614	.	C	T	.	.	MAF_INRAE=33.544;MAF_USDA=27.083
NC_035090.1	23192615	.	T	A	.	.	MAF_INRAE=19.167;MAF_USDA=20.833
NC_035090.1	23192616	.	G	T	.	.	MAF_INRAE=25.833;MAF_USDA=4.167
NC_035090.1	23192633	.	G	A	.	.	MAF_INRAE=15.789;MAF_USDA=2.941
NC_035090.1	23192647	.	C	A	.	.	MAF_INRAE=29.747;MAF_USDA=16.393
NC_035090.1	23192649	.	A	G	.	.	MAF_USDA=2.941
NC_035090.1	23192662	.	C	T	.	.	MAF_USDA=3.279
NC_035090.1	23192668	.	G	T	.	.	MAF_USDA=3.279
NC_035090.1	23192711	.	T	G	.	.	MAF_INRAE=34.177
NC_035090.1	23192729	.	A	T	.	.	MAF_USDA=27.083
NC_035090.1	23192731	.	T	G	.	.	MAF_INRAE=41.667;MAF_USDA=27.083
NC_035090.1	23192754	.	G	T	.	.	MAF_INRAE=34.177;MAF_USDA=24.706
NC_035090.1	23192820	.	A	T	.	.	MAF_INRAE=30.38;MAF_USDA=15.833
NC_035090.1	23192958	.	G	T	.	.	MAF_USDA=1.639
NC_035090.1	23192959	.	G	T	.	.	MAF_USDA=1.639
NC_035090.1	23192991	.	G	T	.	.	MAF_USDA=4.918
NC_035090.1	23193124	.	T	G	.	.	MAF_INRAE=34.177;MAF_USDA=25.294
NC_035090.1	23193133	.	C	A	.	.	MAF_INRAE=34.177;MAF_USDA=25.294
NC_035090.1	23193148	.	A	C	.	.	MAF_INRAE=34.177;MAF_USDA=25.294
NC_035090.1	23193161	.	G	T	.	.	MAF_INRAE=19.62;MAF_USDA=9.412
NC_035090.1	23193178	.	C	G	.	.	MAF_USDA=1.639
NC_035090.1	23193181	.	C	T	.	.	MAF_USDA=8.235
NC_035090.1	23193268	.	A	T	.	.	MAF_INRAE=34.177;MAF_USDA=24.706
NC_035090.1	23193379	.	G	T	.	.	MAF_INRAE=34.177;MAF_USDA=25.882
NC_035090.1	23193458	.	A	G	.	.	MAF_USDA=1.639
NC_035090.1	23193464	.	C	T	.	.	MAF_USDA=1.639
NC_035090.1	23193511	.	A	G	.	.	MAF_INRAE=33.544;MAF_USDA=27.059
NC_035090.1	23193543	.	A	T	.	.	MAF_USDA=3.279
NC_035090.1	23193623	.	A	T	.	.	MAF_USDA=1.639
NC_035090.1	23193665	.	T	C	.	.	MAF_INRAE=34.177;MAF_USDA=28.824
NC_035090.1	23193691	.	G	A	.	.	MAF_INRAE=34.177;MAF_USDA=29.412
NC_035090.1	23193713	.	A	T	.	.	MAF_INRAE=34.177;MAF_USDA=14.286
NC_035090.1	23193738	.	A	G	.	.	MAF_INRAE=34.177;MAF_USDA=25.294
NC_035090.1	23193786	.	A	C	.	.	MAF_USDA=11.765
NC_035090.1	23193796	.	G	T	.	.	MAF_INRAE=32.278;MAF_USDA=30.0
NC_035090.1	23193826	.	C	A	.	.	MAF_USDA=3.279
NC_035090.1	23193837	.	T	G	.	.	MAF_INRAE=33.544;MAF_USDA=28.235
NC_035090.1	23193932	.	T	A	.	.	MAF_USDA=10.656
NC_035090.1	23193934	.	T	G	.	.	MAF_USDA=10.656
NC_035090.1	23193948	.	A	G	.	.	MAF_USDA=4.098
NC_035090.1	23193984	.	C	A	.	.	MAF_INRAE=18.354;MAF_USDA=9.412
NC_035090.1	23193985	.	A	T	.	.	MAF_USDA=1.639
NC_035090.1	23194042	.	C	A	.	.	MAF_INRAE=34.177;MAF_USDA=28.824
NC_035090.1	23194161	.	G	A	.	.	MAF_USDA=1.639
NC_035090.1	23194178	.	T	C	.	.	MAF_USDA=2.459
NC_035090.1	23194182	.	G	T	.	.	MAF_INRAE=40.833;MAF_USDA=25.882
NC_035090.1	23194195	.	A	G	.	.	MAF_USDA=3.279
NC_035090.1	23194218	.	T	A	.	.	MAF_USDA=11.31
NC_035090.1	23194270	.	A	G	.	.	MAF_USDA=15.476
NC_035090.1	23194283	.	G	A	.	.	MAF_USDA=18.333
NC_035090.1	23194293	.	T	C	.	.	MAF_USDA=15.476
NC_035090.1	23194300	.	T	C	.	.	MAF_USDA=19.412
NC_035090.1	23194355	.	G	A	.	.	MAF_INRAE=28.481;MAF_USDA=21.687
NC_035090.1	23194356	.	A	T	.	.	MAF_INRAE=35.0;MAF_USDA=22.619
NC_035090.1	23194371	.	G	T	.	.	MAF_INRAE=29.114;MAF_USDA=20.833
NC_035090.1	23194372	.	C	A	.	.	MAF_INRAE=35.833;MAF_USDA=22.917
NC_035090.1	23194378	.	C	A	.	.	MAF_USDA=18.75
NC_035090.1	23194379	.	T	C	.	.	MAF_USDA=20.833
NC_035090.1	23194419	.	C	A	.	.	MAF_INRAE=34.177;MAF_USDA=26.471
NC_035090.1	23194436	.	G	A	.	.	MAF_INRAE=34.177;MAF_USDA=24.118
NC_035090.1	23194440	.	C	T	.	.	MAF_INRAE=41.667;MAF_USDA=27.059
NC_035090.1	23194450	.	C	A	.	.	MAF_INRAE=34.177;MAF_USDA=27.059
NC_035090.1	23194538	.	C	T	.	.	MAF_USDA=9.016
NC_035090.1	23194559	.	G	C	.	.	MAF_INRAE=34.177;MAF_USDA=28.824
NC_035090.1	23194566	.	A	T	.	.	MAF_INRAE=34.177;MAF_USDA=29.412
NC_035090.1	23194579	.	G	C	.	.	MAF_INRAE=15.789
NC_035090.1	23194598	.	C	T	.	.	MAF_USDA=3.279
NC_035090.1	23194603	.	C	A	.	.	MAF_INRAE=15.0;MAF_USDA=14.706
NC_035090.1	23194690	.	C	A	.	.	MAF_INRAE=34.177;MAF_USDA=27.059
NC_035090.1	23194693	.	C	T	.	.	MAF_USDA=3.279
NC_035090.1	23194713	.	A	G	.	.	MAF_INRAE=34.177;MAF_USDA=28.824
NC_035090.1	23194714	.	G	T	.	.	MAF_INRAE=41.667;MAF_USDA=28.824
NC_035090.1	23194739	.	C	T	.	.	MAF_USDA=4.167
NC_035090.1	23194759	.	A	G	.	.	MAF_INRAE=34.177;MAF_USDA=28.235
NC_035090.1	23194769	.	T	A	.	.	MAF_INRAE=34.177;MAF_USDA=26.786
NC_035090.1	23194817	.	A	G	.	.	MAF_INRAE=33.544;MAF_USDA=24.118
NC_035090.1	23194836	.	A	G	.	.	MAF_USDA=1.639
NC_035090.1	23194842	.	G	T	.	.	MAF_INRAE=10.526;MAF_USDA=3.529
NC_035090.1	23194847	.	T	C	.	.	MAF_USDA=27.083
NC_035090.1	23194851	.	A	T	.	.	MAF_USDA=27.083
NC_035090.1	23194852	.	A	G	.	.	MAF_INRAE=40.833
NC_035090.1	23194855	.	C	A	.	.	MAF_INRAE=33.544;MAF_USDA=27.083
NC_035090.1	23194865	.	G	A	.	.	MAF_USDA=1.639
NC_035090.1	23194869	.	T	A	.	.	MAF_INRAE=31.013;MAF_USDA=9.016
NC_035090.1	23194889	.	T	G	.	.	MAF_INRAE=34.177;MAF_USDA=27.083
NC_035090.1	23194900	.	C	T	.	.	MAF_INRAE=34.177;MAF_USDA=27.083
NC_035090.1	23194907	.	G	A	.	.	MAF_USDA=8.197
NC_035090.1	23194944	.	T	A	.	.	MAF_USDA=1.667
NC_035090.1	23194973	.	C	T	.	.	MAF_USDA=9.524
NC_035090.1	23194974	.	G	A	.	.	MAF_INRAE=15.789;MAF_USDA=2.381
NC_035090.1	23195023	.	C	T	.	.	MAF_INRAE=34.177;MAF_USDA=28.571
NC_035090.1	23195048	.	A	G	.	.	MAF_INRAE=34.177;MAF_USDA=27.976
NC_035090.1	23195070	.	C	T	.	.	MAF_INRAE=34.177;MAF_USDA=27.976
NC_035090.1	23195072	.	G	A	.	.	MAF_INRAE=41.667;MAF_USDA=26.19
NC_035090.1	23195075	.	G	A	.	.	MAF_USDA=2.5
NC_035090.1	23195076	.	C	T	.	.	MAF_INRAE=41.667;MAF_USDA=27.976
NC_035090.1	23195125	.	C	T	.	.	MAF_USDA=2.5
NC_035090.1	23195136	.	C	A	.	.	MAF_INRAE=34.177;MAF_USDA=27.381
NC_035090.1	23195140	.	A	T	.	.	MAF_INRAE=41.667;MAF_USDA=27.381
NC_035090.1	23195143	.	G	A	.	.	MAF_INRAE=41.667;MAF_USDA=27.381
NC_035090.1	23195227	.	C	T	.	.	MAF_USDA=3.279
NC_035090.1	23195307	.	C	A	.	.	MAF_INRAE=31.013;MAF_USDA=10.0
NC_035090.1	23195334	.	C	T	.	.	MAF_USDA=9.836
NC_035090.1	23195343	.	C	T	.	.	MAF_INRAE=34.177;MAF_USDA=30.0
NC_035090.1	23195352	.	G	T	.	.	MAF_INRAE=34.177;MAF_USDA=28.235
NC_035090.1	23195355	.	T	G	.	.	MAF_INRAE=41.667;MAF_USDA=25.294
NC_035090.1	23195400	.	T	G	.	.	MAF_INRAE=2.5
NC_035090.1	23195407	.	C	T	.	.	MAF_INRAE=31.013;MAF_USDA=8.824
NC_035090.1	23195412	.	G	A	.	.	MAF_INRAE=15.789;MAF_USDA=2.353
NC_035090.1	23195483	.	G	T	.	.	MAF_USDA=1.639
NC_035090.1	23195517	.	G	C	.	.	MAF_INRAE=34.177;MAF_USDA=29.412
NC_035090.1	23195519	.	A	G	.	.	MAF_INRAE=41.667;MAF_USDA=25.882
NC_035090.1	23195564	.	G	A	.	.	MAF_INRAE=33.544;MAF_USDA=29.412
NC_035090.1	23195574	.	C	T	.	.	MAF_INRAE=40.833;MAF_USDA=28.235
NC_035090.1	23195575	.	T	C	.	.	MAF_INRAE=26.316;MAF_USDA=16.667
NC_035090.1	23195581	.	T	A	.	.	MAF_USDA=25.0
NC_035090.1	23195592	.	A	T	.	.	MAF_USDA=25.0
NC_035090.1	23195596	.	A	T	.	.	MAF_INRAE=40.833;MAF_USDA=25.0
NC_035090.1	23195603	.	T	C	.	.	MAF_INRAE=33.544;MAF_USDA=28.824
NC_035090.1	23195677	.	G	A	.	.	MAF_INRAE=34.177;MAF_USDA=25.882
NC_035090.1	23195685	.	A	T	.	.	MAF_INRAE=34.177;MAF_USDA=29.412
NC_035090.1	23195733	.	G	A	.	.	MAF_USDA=1.639
NC_035090.1	23195736	.	G	T	.	.	MAF_INRAE=34.177;MAF_USDA=28.824
NC_035090.1	23195773	.	C	T	.	.	MAF_INRAE=27.5;MAF_USDA=9.836
NC_035090.1	23195775	.	C	T	.	.	MAF_USDA=3.279
NC_035090.1	23195791	.	C	T	.	.	MAF_USDA=16.667
NC_035090.1	23195829	.	C	T	.	.	MAF_USDA=4.098
NC_035090.1	23195844	.	A	T	.	.	MAF_USDA=3.279
NC_035090.1	23196202	.	G	A	.	.	MAF_USDA=45.833
NC_035090.1	23196224	.	C	A	.	.	MAF_USDA=25.0
NC_035090.1	23196237	.	T	C	.	.	MAF_USDA=27.083
NC_035090.1	23196656	.	T	A	.	.	MAF_INRAE=10.526;MAF_USDA=20.833
NC_035090.1	23196792	.	A	G	.	.	MAF_USDA=2.459
NC_035090.1	23196802	.	G	C	.	.	MAF_USDA=3.529
NC_035090.1	23196803	.	C	A	.	.	MAF_USDA=3.529
NC_035090.1	23196819	.	T	G	.	.	MAF_USDA=3.279
NC_035090.1	23196828	.	G	A	.	.	MAF_USDA=3.279
NC_035090.1	23196868	.	T	C	.	.	MAF_USDA=6.25
NC_035090.1	23196898	.	C	T	.	.	MAF_INRAE=33.544;MAF_USDA=31.765
NC_035090.1	23196899	.	A	G	.	.	MAF_INRAE=41.667;MAF_USDA=40.588
NC_035090.1	23196938	.	A	G	.	.	MAF_INRAE=33.544;MAF_USDA=31.176
NC_035090.1	23197000	.	T	G	.	.	MAF_USDA=4.167
NC_035090.1	23197124	.	A	G	.	.	MAF_INRAE=34.177;MAF_USDA=32.941
NC_035090.1	23197147	.	C	T	.	.	MAF_INRAE=31.013;MAF_USDA=9.016
NC_035090.1	23197176	.	A	C	.	.	MAF_USDA=1.639
NC_035090.1	23197181	.	C	T	.	.	MAF_INRAE=19.62;MAF_USDA=10.588
NC_035090.1	23197186	.	G	A	.	.	MAF_USDA=2.459
NC_035090.1	23197189	.	C	T	.	.	MAF_INRAE=10.526;MAF_USDA=31.176
NC_035090.1	23197240	.	C	T	.	.	MAF_INRAE=34.177;MAF_USDA=31.176
NC_035090.1	23197313	.	C	G	.	.	MAF_USDA=1.639
NC_035090.1	23197395	.	A	G	.	.	MAF_INRAE=33.544;MAF_USDA=31.765
NC_035090.1	23197397	.	A	C	.	.	MAF_USDA=4.167
NC_035090.1	23197415	.	G	A	.	.	MAF_INRAE=15.789;MAF_USDA=15.882
NC_035090.1	23197446	.	C	A	.	.	MAF_USDA=3.529
NC_035090.1	23197482	.	G	A	.	.	MAF_INRAE=12.5
NC_035090.1	23197592	.	C	A	.	.	MAF_INRAE=31.646;MAF_USDA=13.115
NC_035090.1	23197605	.	C	T	.	.	MAF_INRAE=31.013;MAF_USDA=9.016
NC_035090.1	23197644	.	G	C	.	.	MAF_INRAE=17.089;MAF_USDA=10.0
NC_035090.1	23197647	.	G	A	.	.	MAF_INRAE=14.167;MAF_USDA=10.0
NC_035090.1	23197715	.	C	T	.	.	MAF_USDA=4.167
NC_035090.1	23197749	.	A	T	.	.	MAF_USDA=17.647
NC_035090.1	23197880	.	T	C	.	.	MAF_USDA=11.475
NC_035090.1	23197914	.	G	T	.	.	MAF_USDA=4.918
NC_035090.1	23197940	.	G	A	.	.	MAF_INRAE=33.544;MAF_USDA=32.941
NC_035090.1	23197945	.	T	G	.	.	MAF_INRAE=10.127;MAF_USDA=4.118
NC_035090.1	23197946	.	T	C	.	.	MAF_USDA=5.882
NC_035090.1	23197964	.	C	A	.	.	MAF_USDA=11.765
NC_035090.1	23198028	.	C	A	.	.	MAF_USDA=1.639
NC_035090.1	23198076	.	C	A	.	.	MAF_USDA=2.459
NC_035090.1	23198077	.	A	C	.	.	MAF_USDA=3.279
NC_035090.1	23198095	.	G	T	.	.	MAF_USDA=4.167
NC_035090.1	23198258	.	T	C	.	.	MAF_INRAE=31.013;MAF_USDA=20.588
NC_035090.1	23198277	.	G	A	.	.	MAF_INRAE=10.759;MAF_USDA=4.118
NC_035090.1	23198511	.	A	T	.	.	MAF_INRAE=40.506;MAF_USDA=29.412
NC_035090.1	23198517	.	G	A	.	.	MAF_INRAE=15.789;MAF_USDA=1.786
NC_035090.1	23198604	.	G	A	.	.	MAF_INRAE=42.405;MAF_USDA=28.824
NC_035090.1	23198616	.	T	A	.	.	MAF_USDA=1.667
NC_035090.1	23198634	.	A	G	.	.	MAF_INRAE=42.405;MAF_USDA=32.941
NC_035090.1	23198648	.	G	T	.	.	MAF_INRAE=14.557;MAF_USDA=12.353
NC_035090.1	23198649	.	T	A	.	.	MAF_INRAE=17.5;MAF_USDA=12.353
NC_035090.1	23198670	.	G	A	.	.	MAF_INRAE=22.785;MAF_USDA=5.294
NC_035090.1	23198845	.	A	C	.	.	MAF_USDA=9.836
NC_035090.1	23198846	.	G	T	.	.	MAF_USDA=9.016
NC_035090.1	23198916	.	T	C	.	.	MAF_USDA=1.639
NC_035090.1	23198994	.	C	G	.	.	MAF_INRAE=15.789;MAF_USDA=31.176
NC_035090.1	23199067	.	T	A	.	.	MAF_USDA=1.639
NC_035090.1	23199112	.	A	G	.	.	MAF_INRAE=15.789;MAF_USDA=40.0
NC_035090.1	23199142	.	G	A	.	.	MAF_INRAE=6.329
NC_035090.1	23199167	.	T	A	.	.	MAF_INRAE=14.167
NC_035090.1	23199188	.	C	G	.	.	MAF_USDA=4.167
NC_035090.1	23199246	.	A	T	.	.	MAF_USDA=8.197
NC_035090.1	23199340	.	C	T	.	.	MAF_INRAE=22.785;MAF_USDA=5.882
NC_035090.1	23199417	.	A	T	.	.	MAF_USDA=13.934
NC_035090.1	23199434	.	C	T	.	.	MAF_INRAE=15.789;MAF_USDA=38.235
NC_035090.1	23199456	.	C	T	.	.	MAF_INRAE=10.127;MAF_USDA=10.417
NC_035090.1	23199468	.	T	C	.	.	MAF_USDA=4.098
NC_035090.1	23199546	.	C	T	.	.	MAF_INRAE=21.053;MAF_USDA=2.459
NC_035090.1	23199655	.	A	G	.	.	MAF_INRAE=39.241;MAF_USDA=23.529
NC_035090.1	23199684	.	G	T	.	.	MAF_INRAE=21.053
NC_035090.1	23199685	.	G	A	.	.	MAF_INRAE=40.833
NC_035090.1	23199728	.	C	T	.	.	MAF_INRAE=10.759;MAF_USDA=3.529
NC_035090.1	23199834	.	C	T	.	.	MAF_INRAE=39.241;MAF_USDA=24.118
NC_035090.1	23199874	.	T	A	.	.	MAF_USDA=3.529
NC_035090.1	23199891	.	G	A	.	.	MAF_USDA=14.167
NC_035090.1	23199905	.	T	G	.	.	MAF_INRAE=2.5;MAF_USDA=1.639
NC_035090.1	23199957	.	A	T	.	.	MAF_USDA=1.639
NC_035090.1	23200109	.	C	T	.	.	MAF_INRAE=21.053;MAF_USDA=2.459
NC_035090.1	23200121	.	A	G	.	.	MAF_USDA=31.548
NC_035090.1	23200130	.	T	A	.	.	MAF_USDA=11.667
NC_035090.1	23200265	.	A	G	.	.	MAF_INRAE=39.241;MAF_USDA=24.706
NC_035090.1	23200394	.	G	T	.	.	MAF_USDA=1.639
NC_035090.1	23200432	.	C	A	.	.	MAF_INRAE=22.785;MAF_USDA=5.294
NC_035090.1	23200449	.	C	A	.	.	MAF_INRAE=40.506;MAF_USDA=9.836
NC_035090.1	23200496	.	G	T	.	.	MAF_INRAE=21.053;MAF_USDA=7.059
NC_035090.1	23200536	.	C	A	.	.	MAF_INRAE=14.557;MAF_USDA=8.235
NC_035090.1	23200574	.	T	G	.	.	MAF_INRAE=39.873;MAF_USDA=32.353
NC_035090.1	23200585	.	T	G	.	.	MAF_USDA=5.294
NC_035090.1	23200603	.	C	A	.	.	MAF_USDA=2.459
NC_035090.1	23200673	.	C	T	.	.	MAF_USDA=1.639
NC_035090.1	23200788	.	T	A	.	.	MAF_USDA=3.279
NC_035090.1	23200824	.	T	A	.	.	MAF_USDA=9.016
NC_035090.1	23201022	.	C	T	.	.	MAF_INRAE=31.013;MAF_USDA=20.492
NC_035090.1	23201037	.	C	T	.	.	MAF_INRAE=10.759;MAF_USDA=3.279
NC_035090.1	23201046	.	G	T	.	.	MAF_USDA=4.167
NC_035090.1	23201056	.	G	A	.	.	MAF_INRAE=31.013;MAF_USDA=14.167
NC_035090.1	23201094	.	G	A	.	.	MAF_USDA=19.167
NC_035090.1	23201105	.	C	A	.	.	MAF_USDA=12.5
NC_035090.1	23201127	.	A	G	.	.	MAF_USDA=8.929
NC_035090.1	23201137	.	C	A	.	.	MAF_USDA=7.5
NC_035090.1	23201156	.	A	T	.	.	MAF_INRAE=39.873;MAF_USDA=49.405
NC_035090.1	23201158	.	T	C	.	.	MAF_USDA=4.167
NC_035090.1	23201329	.	C	T	.	.	MAF_USDA=5.882
NC_035090.1	23201348	.	G	A	.	.	MAF_INRAE=10.759;MAF_USDA=7.647
NC_035090.1	23201396	.	G	T	.	.	MAF_INRAE=21.053
NC_035090.1	23201483	.	T	C	.	.	MAF_USDA=11.667
NC_035090.1	23201653	.	G	A	.	.	MAF_USDA=3.529
NC_035090.1	23201691	.	A	G	.	.	MAF_USDA=1.639
NC_035090.1	23201786	.	C	T	.	.	MAF_INRAE=21.053
NC_035090.1	23201820	.	G	T	.	.	MAF_INRAE=25.316;MAF_USDA=20.0
NC_035090.1	23201849	.	C	A	.	.	MAF_USDA=14.167
NC_035090.1	23201875	.	C	A	.	.	MAF_INRAE=12.5
NC_035090.1	23201959	.	C	A	.	.	MAF_USDA=8.197
NC_035090.1	23201961	.	G	T	.	.	MAF_INRAE=26.316;MAF_USDA=43.529
NC_035090.1	23202046	.	C	A	.	.	MAF_INRAE=30.0;MAF_USDA=3.279
NC_035090.1	23202165	.	T	C	.	.	MAF_USDA=10.417
NC_035090.1	23202170	.	C	T	.	.	MAF_INRAE=13.333
NC_035090.1	23202203	.	G	A	.	.	MAF_INRAE=22.785;MAF_USDA=7.059
NC_035090.1	23202227	.	C	T	.	.	MAF_USDA=2.459
NC_035090.1	23202333	.	C	T	.	.	MAF_USDA=7.059
NC_035090.1	23202334	.	G	A	.	.	MAF_USDA=2.459
NC_035090.1	23202336	.	C	A	.	.	MAF_USDA=2.459
NC_035090.1	23202356	.	C	T	.	.	MAF_USDA=8.621
NC_035090.1	23202373	.	G	A	.	.	MAF_INRAE=30.38;MAF_USDA=19.672
NC_035090.1	23202391	.	G	A	.	.	MAF_INRAE=5.263;MAF_USDA=7.647
NC_035090.1	23202493	.	T	C	.	.	MAF_INRAE=2.5;MAF_USDA=2.459
NC_035090.1	23202505	.	G	T	.	.	MAF_INRAE=5.263;MAF_USDA=12.941
NC_035090.1	23202679	.	T	C	.	.	MAF_INRAE=31.013;MAF_USDA=19.672
NC_035090.1	23202736	.	C	T	.	.	MAF_INRAE=15.789;MAF_USDA=14.118
NC_035090.1	23202737	.	G	A	.	.	MAF_USDA=9.016
NC_035090.1	23202746	.	G	A	.	.	MAF_USDA=6.557
NC_035090.1	23202780	.	G	A	.	.	MAF_USDA=7.377
NC_035090.1	23202818	.	A	G	.	.	MAF_INRAE=47.468;MAF_USDA=49.412
NC_035090.1	23202849	.	C	T	.	.	MAF_USDA=3.529
NC_035090.1	23203050	.	C	T	.	.	MAF_USDA=3.279
NC_035090.1	23203167	.	G	T	.	.	MAF_USDA=1.639
NC_035090.1	23203188	.	A	C	.	.	MAF_USDA=6.471
NC_035090.1	23203189	.	C	A	.	.	MAF_USDA=13.115
NC_035090.1	23203284	.	A	T	.	.	MAF_USDA=1.639
NC_035090.1	23203345	.	G	A	.	.	MAF_USDA=17.059
NC_035090.1	23203360	.	G	C	.	.	MAF_INRAE=15.789;MAF_USDA=8.824
NC_035090.1	23203407	.	G	T	.	.	MAF_USDA=2.459
NC_035090.1	23203534	.	C	T	.	.	MAF_USDA=9.412
NC_035090.1	23203538	.	A	G	.	.	MAF_INRAE=16.456;MAF_USDA=44.048
NC_035090.1	23203555	.	T	C	.	.	MAF_INRAE=17.089;MAF_USDA=44.118
NC_035090.1	23203560	.	C	T	.	.	MAF_INRAE=17.089;MAF_USDA=44.118
NC_035090.1	23203583	.	A	G	.	.	MAF_INRAE=22.785;MAF_USDA=15.882
NC_035090.1	23203606	.	A	G	.	.	MAF_INRAE=12.5;MAF_USDA=10.0
NC_035090.1	23203609	.	G	A	.	.	MAF_USDA=4.918
NC_035090.1	23203625	.	C	G	.	.	MAF_INRAE=18.354;MAF_USDA=46.471
NC_035090.1	23203660	.	G	A	.	.	MAF_INRAE=12.5
NC_035090.1	23203796	.	G	T	.	.	MAF_USDA=6.471
NC_035090.1	23203860	.	C	T	.	.	MAF_USDA=14.706
NC_035090.1	23203872	.	C	A	.	.	MAF_INRAE=18.987;MAF_USDA=41.765
NC_035090.1	23203878	.	C	T	.	.	MAF_INRAE=22.785;MAF_USDA=7.059
NC_035090.1	23203906	.	G	A	.	.	MAF_USDA=36.471
NC_035090.1	23203911	.	A	T	.	.	MAF_USDA=7.059
NC_035090.1	23203921	.	A	G	.	.	MAF_USDA=3.529
NC_035090.1	23203944	.	G	C	.	.	MAF_USDA=6.471
NC_035090.1	23203951	.	T	A	.	.	MAF_USDA=4.167
NC_035090.1	23203973	.	A	G	.	.	MAF_USDA=7.647
NC_035090.1	23203992	.	G	C	.	.	MAF_USDA=28.824
NC_035090.1	23204123	.	G	A	.	.	MAF_USDA=1.667
NC_035090.1	23204281	.	T	G	.	.	MAF_INRAE=15.19;MAF_USDA=23.529
NC_035090.1	23204398	.	G	T	.	.	MAF_INRAE=36.842;MAF_USDA=31.25
NC_035090.1	23204409	.	G	C	.	.	MAF_INRAE=31.013;MAF_USDA=22.941
NC_035090.1	23204427	.	C	T	.	.	MAF_INRAE=5.263;MAF_USDA=7.647
NC_035090.1	23204456	.	C	A	.	.	MAF_USDA=7.059
NC_035090.1	23204457	.	A	G	.	.	MAF_INRAE=10.759;MAF_USDA=32.941
NC_035090.1	23204524	.	C	G	.	.	MAF_INRAE=31.013;MAF_USDA=22.353
NC_035090.1	23204555	.	C	G	.	.	MAF_INRAE=36.842;MAF_USDA=5.294
NC_035090.1	23204560	.	C	T	.	.	MAF_USDA=2.459
NC_035090.1	23204615	.	A	T	.	.	MAF_INRAE=18.987;MAF_USDA=31.765
NC_035090.1	23204654	.	G	A	.	.	MAF_USDA=2.353
NC_035090.1	23204658	.	C	T	.	.	MAF_USDA=1.639
NC_035090.1	23204700	.	A	G	.	.	MAF_USDA=1.639
NC_035090.1	23204709	.	G	A	.	.	MAF_USDA=2.459
NC_035090.1	23204710	.	A	C	.	.	MAF_INRAE=16.456;MAF_USDA=32.941
NC_035090.1	23204724	.	G	A	.	.	MAF_INRAE=16.456;MAF_USDA=32.353
NC_035090.1	23204755	.	G	A	.	.	MAF_INRAE=12.5
NC_035090.1	23204765	.	C	T	.	.	MAF_USDA=1.639
NC_035090.1	23204910	.	C	A	.	.	MAF_USDA=5.357
NC_035090.1	23204920	.	G	A	.	.	MAF_USDA=10.0
NC_035090.1	23205032	.	C	T	.	.	MAF_INRAE=2.5;MAF_USDA=2.5
NC_035090.1	23205071	.	T	G	.	.	MAF_USDA=20.833
NC_035090.1	23205091	.	T	C	.	.	MAF_USDA=7.143
NC_035090.1	23205092	.	G	A	.	.	MAF_USDA=7.143
NC_035090.1	23205106	.	C	T	.	.	MAF_INRAE=10.833;MAF_USDA=8.333
NC_035090.1	23205118	.	G	T	.	.	MAF_INRAE=10.833;MAF_USDA=22.024
NC_035090.1	23205136	.	C	T	.	.	MAF_USDA=29.167
NC_035090.1	23205156	.	G	A	.	.	MAF_INRAE=12.5
NC_035090.1	23205212	.	A	G	.	.	MAF_USDA=20.238
NC_035090.1	23205366	.	A	C	.	.	MAF_USDA=1.667
NC_035090.1	23205379	.	T	A	.	.	MAF_USDA=12.5
NC_035090.1	23205442	.	G	A	.	.	MAF_USDA=18.75
NC_035090.1	23205464	.	A	G	.	.	MAF_USDA=33.333
NC_035090.1	23205488	.	G	T	.	.	MAF_INRAE=24.167
NC_035090.1	23205509	.	T	C	.	.	MAF_INRAE=20.833
NC_035090.1	23205550	.	G	A	.	.	MAF_INRAE=6.667
NC_035090.1	23205580	.	G	A	.	.	MAF_INRAE=11.667
NC_035090.1	23205595	.	G	A	.	.	MAF_USDA=2.459
NC_035090.1	23205602	.	T	A	.	.	MAF_USDA=39.583
NC_035090.1	23206171	.	G	A	.	.	MAF_USDA=27.083
NC_035090.1	23206231	.	G	A	.	.	MAF_USDA=20.833
NC_035090.1	23206242	.	A	G	.	.	MAF_USDA=43.75
NC_035090.1	23206272	.	A	G	.	.	MAF_USDA=25.0
NC_035090.1	23206291	.	A	G	.	.	MAF_USDA=37.5
NC_035090.1	23206308	.	C	G	.	.	MAF_USDA=29.412
NC_035090.1	23206320	.	C	T	.	.	MAF_USDA=1.639
NC_035090.1	23206354	.	G	A	.	.	MAF_USDA=33.333
NC_035090.1	23206368	.	C	T	.	.	MAF_USDA=1.639
NC_035090.1	23206426	.	G	A	.	.	MAF_INRAE=15.789;MAF_USDA=36.471
NC_035090.1	23206431	.	T	C	.	.	MAF_USDA=19.412
NC_035090.1	23206489	.	A	G	.	.	MAF_INRAE=5.263;MAF_USDA=7.059
NC_035090.1	23206571	.	C	T	.	.	MAF_USDA=11.765
NC_035090.1	23206582	.	C	T	.	.	MAF_USDA=3.529
NC_035090.1	23206624	.	A	C	.	.	MAF_USDA=19.412
NC_035090.1	23206673	.	T	C	.	.	MAF_USDA=2.941
NC_035090.1	23206716	.	T	C	.	.	MAF_USDA=18.824
NC_035090.1	23206758	.	G	A	.	.	MAF_INRAE=36.842;MAF_USDA=5.294
NC_035090.1	23206788	.	A	T	.	.	MAF_INRAE=36.842;MAF_USDA=12.353
NC_035090.1	23206808	.	C	T	.	.	MAF_INRAE=5.263;MAF_USDA=7.647
NC_035090.1	23206823	.	T	C	.	.	MAF_USDA=2.459
NC_035090.1	23206830	.	C	T	.	.	MAF_USDA=1.639
NC_035090.1	23206906	.	G	T	.	.	MAF_USDA=18.824
NC_035090.1	23206960	.	A	G	.	.	MAF_INRAE=17.722;MAF_USDA=8.235
NC_035090.1	23207046	.	C	A	.	.	MAF_INRAE=8.228;MAF_USDA=3.529
NC_035090.1	23207056	.	G	C	.	.	MAF_INRAE=29.114;MAF_USDA=20.588
NC_035090.1	23207059	.	T	G	.	.	MAF_USDA=1.639
NC_035090.1	23207070	.	T	C	.	.	MAF_INRAE=27.848;MAF_USDA=44.118
NC_035090.1	23207098	.	A	C	.	.	MAF_USDA=6.471
NC_035090.1	23207130	.	C	T	.	.	MAF_INRAE=42.105;MAF_USDA=41.176
NC_035090.1	23207192	.	G	A	.	.	MAF_INRAE=5.263;MAF_USDA=9.412
NC_035090.1	23207203	.	G	A	.	.	MAF_INRAE=18.354;MAF_USDA=8.235
NC_035090.1	23207205	.	T	C	.	.	MAF_INRAE=29.114;MAF_USDA=20.588
NC_035090.1	23207218	.	C	T	.	.	MAF_USDA=9.016
NC_035090.1	23207323	.	A	G	.	.	MAF_USDA=1.639
NC_035090.1	23207357	.	C	T	.	.	MAF_INRAE=18.354;MAF_USDA=22.353
NC_035090.1	23207380	.	G	A	.	.	MAF_USDA=10.656
NC_035090.1	23207397	.	G	A	.	.	MAF_USDA=18.75
NC_035090.1	23207398	.	A	C	.	.	MAF_USDA=18.75
NC_035090.1	23207415	.	G	A	.	.	MAF_USDA=1.639
NC_035090.1	23207418	.	G	A	.	.	MAF_USDA=17.647
NC_035090.1	23207458	.	T	C	.	.	MAF_INRAE=36.842;MAF_USDA=5.294
NC_035090.1	23207512	.	A	T	.	.	MAF_USDA=1.639
NC_035090.1	23207599	.	T	A	.	.	MAF_INRAE=21.053;MAF_USDA=2.459
NC_035090.1	23207610	.	G	A	.	.	MAF_USDA=9.016
NC_035090.1	23207636	.	T	G	.	.	MAF_INRAE=15.789;MAF_USDA=1.786
NC_035090.1	23207856	.	GCCAGCCTGACTGAATAGATTCC	GCCAGCCTGACTGAATAGATTCT	.	.	MAF_USDA=4.167
NC_035090.1	23207878	.	C	T	.	.	MAF_INRAE=36.842
NC_035090.1	23207954	.	G	T	.	.	MAF_INRAE=14.167
NC_035090.1	23207964	.	G	C	.	.	MAF_INRAE=29.747;MAF_USDA=44.706
NC_035090.1	23207968	.	G	T	.	.	MAF_USDA=8.824
NC_035090.1	23207985	.	G	A	.	.	MAF_USDA=1.639
NC_035090.1	23208040	.	A	C	.	.	MAF_INRAE=11.392;MAF_USDA=9.412
NC_035090.1	23208043	.	A	T	.	.	MAF_USDA=21.311
NC_035090.1	23208044	.	A	C	.	.	MAF_USDA=21.311
NC_035090.1	23208087	.	G	T	.	.	MAF_USDA=4.167
NC_035090.1	23208088	.	A	C	.	.	MAF_USDA=4.167
NC_035090.1	23208110	.	A	T	.	.	MAF_INRAE=15.789;MAF_USDA=16.471
NC_035090.1	23208162	.	G	T	.	.	MAF_INRAE=21.053
NC_035090.1	23208190	.	G	A	.	.	MAF_USDA=1.639
NC_035090.1	23208235	.	C	A	.	.	MAF_INRAE=11.392;MAF_USDA=17.647
NC_035090.1	23208282	.	T	C	.	.	MAF_INRAE=15.789;MAF_USDA=1.639
NC_035090.1	23208292	.	G	T	.	.	MAF_INRAE=15.789;MAF_USDA=1.765
NC_035090.1	23208304	.	C	A	.	.	MAF_USDA=1.639
NC_035090.1	23208314	.	C	A	.	.	MAF_INRAE=36.842
NC_035090.1	23208341	.	C	T	.	.	MAF_INRAE=36.842;MAF_USDA=11.176
NC_035090.1	23208386	.	A	G	.	.	MAF_USDA=1.639
NC_035090.1	23208440	.	G	A	.	.	MAF_USDA=3.279
NC_035090.1	23208497	.	C	T	.	.	MAF_USDA=8.197
NC_035090.1	23208506	.	A	G	.	.	MAF_INRAE=29.114;MAF_USDA=45.294
NC_035090.1	23208538	.	T	A	.	.	MAF_USDA=1.639
NC_035090.1	23208541	.	T	G	.	.	MAF_INRAE=36.842
NC_035090.1	23208617	.	C	G	.	.	MAF_INRAE=19.62;MAF_USDA=26.471
NC_035090.1	23208640	.	A	G	.	.	MAF_INRAE=14.167
NC_035090.1	23208773	.	C	T	.	.	MAF_USDA=1.639
NC_035090.1	23208863	.	G	C	.	.	MAF_USDA=4.167
NC_035090.1	23208864	.	A	T	.	.	MAF_INRAE=12.5;MAF_USDA=4.118
NC_035090.1	23208873	.	C	A	.	.	MAF_INRAE=18.354;MAF_USDA=11.176
NC_035090.1	23208878	.	C	G	.	.	MAF_INRAE=8.861;MAF_USDA=6.471
NC_035090.1	23208890	.	G	C	.	.	MAF_USDA=1.639
NC_035090.1	23208907	.	A	C	.	.	MAF_INRAE=21.519;MAF_USDA=28.235
NC_035090.1	23208917	.	T	C	.	.	MAF_INRAE=27.848;MAF_USDA=49.412
NC_035090.1	23208946	.	A	C	.	.	MAF_INRAE=12.5;MAF_USDA=4.118
NC_035090.1	23208955	.	C	T	.	.	MAF_INRAE=3.797;MAF_USDA=36.471
NC_035090.1	23208973	.	G	A	.	.	MAF_INRAE=12.5;MAF_USDA=3.529
NC_035090.1	23209033	.	A	T	.	.	MAF_INRAE=2.632;MAF_USDA=9.412
NC_035090.1	23209038	.	T	A	.	.	MAF_USDA=11.475
NC_035090.1	23209058	.	T	G	.	.	MAF_INRAE=2.5;MAF_USDA=42.353
NC_035090.1	23209065	.	A	G	.	.	MAF_INRAE=2.5;MAF_USDA=40.588
NC_035090.1	23209080	.	T	A	.	.	MAF_INRAE=34.211;MAF_USDA=19.412
NC_035090.1	23209089	.	A	C	.	.	MAF_INRAE=18.987;MAF_USDA=44.706
NC_035090.1	23209130	.	T	C	.	.	MAF_INRAE=8.861;MAF_USDA=20.0
NC_035090.1	23209143	.	A	G	.	.	MAF_INRAE=36.842;MAF_USDA=21.176
NC_035090.1	23209154	.	C	A	.	.	MAF_INRAE=36.842;MAF_USDA=18.824
NC_035090.1	23209156	.	A	T	.	.	MAF_USDA=19.412
NC_035090.1	23209189	.	A	G	.	.	MAF_USDA=11.475
NC_035090.1	23209208	.	A	C	.	.	MAF_USDA=7.059
NC_035090.1	23209212	.	C	A	.	.	MAF_INRAE=24.051;MAF_USDA=48.824
NC_035090.1	23209268	.	G	T	.	.	MAF_USDA=2.459
NC_035090.1	23209299	.	A	T	.	.	MAF_USDA=2.083
NC_035090.1	23209402	.	C	T	.	.	MAF_USDA=9.412
NC_035090.1	23209407	.	C	T	.	.	MAF_USDA=11.475
NC_035090.1	23209441	.	T	C	.	.	MAF_INRAE=21.053;MAF_USDA=23.529
NC_035090.1	23209631	.	G	A	.	.	MAF_INRAE=17.5;MAF_USDA=19.048
NC_035090.1	23209645	.	C	T	.	.	MAF_INRAE=23.418;MAF_USDA=25.882
NC_035090.1	23209685	.	C	T	.	.	MAF_INRAE=5.263;MAF_USDA=7.647
NC_035090.1	23209741	.	T	C	.	.	MAF_USDA=14.754
NC_035090.1	23209747	.	A	G	.	.	MAF_USDA=4.098
NC_035090.1	23209759	.	T	A	.	.	MAF_USDA=3.279
NC_035090.1	23209763	.	G	A	.	.	MAF_USDA=1.639
NC_035090.1	23209764	.	C	A	.	.	MAF_USDA=1.639
NC_035090.1	23209873	.	C	G	.	.	MAF_INRAE=15.789;MAF_USDA=4.167
NC_035090.1	23209883	.	T	G	.	.	MAF_INRAE=41.667
NC_035090.1	23209969	.	G	T	.	.	MAF_INRAE=23.418;MAF_USDA=30.0
NC_035090.1	23209972	.	A	T	.	.	MAF_INRAE=5.263;MAF_USDA=7.647
NC_035090.1	23209975	.	A	G	.	.	MAF_INRAE=2.5;MAF_USDA=16.393
NC_035090.1	23209992	.	A	T	.	.	MAF_USDA=3.529
NC_035090.1	23209999	.	C	T	.	.	MAF_USDA=4.098
NC_035090.1	23210019	.	A	G	.	.	MAF_INRAE=5.263;MAF_USDA=7.647
NC_035090.1	23210023	.	C	T	.	.	MAF_USDA=7.647
NC_035090.1	23210058	.	A	C	.	.	MAF_INRAE=22.152;MAF_USDA=18.824
NC_035090.1	23210118	.	A	G	.	.	MAF_INRAE=27.5;MAF_USDA=11.765
NC_035090.1	23210153	.	G	T	.	.	MAF_USDA=1.639
NC_035090.1	23210336	.	T	A	.	.	MAF_USDA=4.918
NC_035090.1	23210474	.	T	C	.	.	MAF_USDA=4.118
NC_035090.1	23210507	.	G	T	.	.	MAF_USDA=1.639
NC_035090.1	23210541	.	A	G	.	.	MAF_INRAE=20.886;MAF_USDA=30.588
NC_035090.1	23210554	.	A	G	.	.	MAF_USDA=4.098
NC_035090.1	23210568	.	C	A	.	.	MAF_INRAE=12.025;MAF_USDA=20.0
NC_035090.1	23210653	.	A	G	.	.	MAF_USDA=5.882
NC_035090.1	23210725	.	A	C	.	.	MAF_USDA=1.639
NC_035090.1	23210740	.	T	A	.	.	MAF_USDA=5.882
NC_035090.1	23210860	.	A	C	.	.	MAF_INRAE=15.789;MAF_USDA=2.353
NC_035090.1	23210875	.	G	C	.	.	MAF_INRAE=3.333;MAF_USDA=4.098
NC_035090.1	23211033	.	G	T	.	.	MAF_INRAE=16.456
NC_035090.1	23211035	.	C	T	.	.	MAF_INRAE=15.0
NC_035090.1	23211063	.	T	C	.	.	MAF_USDA=2.459
NC_035090.1	23211074	.	G	T	.	.	MAF_INRAE=2.5;MAF_USDA=6.557
NC_035090.1	23211106	.	C	A	.	.	MAF_USDA=2.459
NC_035090.1	23211159	.	C	T	.	.	MAF_INRAE=16.456;MAF_USDA=14.118
NC_035090.1	23211185	.	G	A	.	.	MAF_USDA=9.836
NC_035090.1	23211239	.	C	T	.	.	MAF_INRAE=17.5;MAF_USDA=5.952
NC_035090.1	23211456	.	G	C	.	.	MAF_USDA=4.918
NC_035090.1	23211457	.	T	C	.	.	MAF_INRAE=15.833;MAF_USDA=28.235
NC_035090.1	23211472	.	A	G	.	.	MAF_INRAE=5.696;MAF_USDA=40.588
NC_035090.1	23211477	.	G	A	.	.	MAF_INRAE=37.975;MAF_USDA=40.0
NC_035090.1	23211554	.	C	G	.	.	MAF_USDA=3.279
NC_035090.1	23211610	.	G	T	.	.	MAF_INRAE=18.987;MAF_USDA=7.059
NC_035090.1	23211734	.	A	T	.	.	MAF_INRAE=15.789;MAF_USDA=2.353
NC_035090.1	23211752	.	A	G	.	.	MAF_USDA=22.353
NC_035090.1	23211782	.	G	T	.	.	MAF_INRAE=2.5;MAF_USDA=16.667
NC_035090.1	23211795	.	T	C	.	.	MAF_USDA=1.639
NC_035090.1	23211808	.	C	T	.	.	MAF_USDA=1.639
NC_035090.1	23211831	.	T	A	.	.	MAF_INRAE=7.595;MAF_USDA=39.412
NC_035090.1	23211924	.	C	T	.	.	MAF_USDA=4.167
NC_035090.1	23211953	.	C	A	.	.	MAF_USDA=9.836
NC_035090.1	23211965	.	C	G	.	.	MAF_USDA=4.098
NC_035090.1	23211969	.	G	A	.	.	MAF_USDA=9.016
NC_035090.1	23211981	.	C	T	.	.	MAF_INRAE=44.937;MAF_USDA=12.353
NC_035090.1	23211982	.	T	C	.	.	MAF_INRAE=31.579;MAF_USDA=27.647
NC_035090.1	23211992	.	G	A	.	.	MAF_USDA=1.639
NC_035090.1	23211996	.	T	A	.	.	MAF_USDA=1.639
NC_035090.1	23212010	.	A	T	.	.	MAF_USDA=4.167
NC_035090.1	23212016	.	G	A	.	.	MAF_USDA=3.279
NC_035090.1	23212028	.	A	T	.	.	MAF_INRAE=15.789;MAF_USDA=14.118
NC_035090.1	23212030	.	C	T	.	.	MAF_INRAE=36.709;MAF_USDA=30.588
NC_035090.1	23212056	.	G	A	.	.	MAF_INRAE=8.228;MAF_USDA=37.059
NC_035090.1	23212088	.	C	A	.	.	MAF_USDA=2.459
NC_035090.1	23212101	.	GCTA	GCTC	.	.	MAF_USDA=37.5
NC_035090.1	23212118	.	A	G	.	.	MAF_INRAE=44.937;MAF_USDA=15.882
NC_035090.1	23212130	.	T	C	.	.	MAF_INRAE=44.937;MAF_USDA=18.824
NC_035090.1	23212184	.	T	C	.	.	MAF_USDA=9.836
NC_035090.1	23212326	.	A	C	.	.	MAF_USDA=2.459
NC_035090.1	23212332	.	G	A	.	.	MAF_INRAE=25.316;MAF_USDA=22.353
NC_035090.1	23212443	.	C	T	.	.	MAF_USDA=2.459
NC_035090.1	23212528	.	T	C	.	.	MAF_USDA=9.016
NC_035090.1	23212538	.	C	T	.	.	MAF_USDA=9.016
NC_035090.1	23212549	.	G	A	.	.	MAF_INRAE=44.937;MAF_USDA=20.588
NC_035090.1	23212577	.	T	C	.	.	MAF_INRAE=44.937;MAF_USDA=11.765
NC_035090.1	23212645	.	T	C	.	.	MAF_USDA=1.639
NC_035090.1	23212652	.	T	G	.	.	MAF_INRAE=46.835;MAF_USDA=11.765
NC_035090.1	23212654	.	A	G	.	.	MAF_INRAE=42.5;MAF_USDA=36.471
NC_035090.1	23212702	.	A	G	.	.	MAF_USDA=21.176
NC_035090.1	23212707	.	T	C	.	.	MAF_USDA=10.656
NC_035090.1	23212734	.	C	A	.	.	MAF_USDA=18.235
NC_035090.1	23212772	.	A	C	.	.	MAF_USDA=4.167
NC_035090.1	23212830	.	C	A	.	.	MAF_USDA=1.639
NC_035090.1	23212847	.	G	A	.	.	MAF_INRAE=18.333;MAF_USDA=12.353
NC_035090.1	23212853	.	C	A	.	.	MAF_INRAE=15.0
NC_035090.1	23212933	.	C	T	.	.	MAF_INRAE=13.158;MAF_USDA=6.25
NC_035090.1	23212934	.	C	T	.	.	MAF_USDA=11.765
NC_035090.1	23212981	.	A	G	.	.	MAF_USDA=4.098
NC_035090.1	23213024	.	T	G	.	.	MAF_INRAE=21.053
NC_035090.1	23213090	.	C	T	.	.	MAF_USDA=10.833
NC_035090.1	23213100	.	C	T	.	.	MAF_INRAE=3.165;MAF_USDA=21.176
NC_035090.1	23213180	.	A	C	.	.	MAF_USDA=9.016
NC_035090.1	23213322	.	G	A	.	.	MAF_USDA=2.459
NC_035090.1	23213406	.	T	A	.	.	MAF_USDA=1.639
NC_035090.1	23213435	.	G	T	.	.	MAF_USDA=1.639
NC_035090.1	23213474	.	G	A	.	.	MAF_USDA=3.279
NC_035090.1	23213540	.	G	T	.	.	MAF_USDA=12.295
NC_035090.1	23213556	.	C	A	.	.	MAF_INRAE=25.316;MAF_USDA=14.706
NC_035090.1	23213557	.	C	A	.	.	MAF_INRAE=23.333;MAF_USDA=14.706
NC_035090.1	23213578	.	A	C	.	.	MAF_USDA=2.459
NC_035090.1	23213589	.	C	T	.	.	MAF_USDA=3.279
NC_035090.1	23213637	.	G	T	.	.	MAF_INRAE=3.165;MAF_USDA=14.118
NC_035090.1	23213638	.	T	G	.	.	MAF_USDA=4.918
NC_035090.1	23213650	.	G	A	.	.	MAF_USDA=2.459
NC_035090.1	23213651	.	G	A	.	.	MAF_INRAE=3.165;MAF_USDA=21.176
NC_035090.1	23213740	.	G	A	.	.	MAF_USDA=3.279
NC_035090.1	23213764	.	T	G	.	.	MAF_INRAE=3.165;MAF_USDA=33.529
NC_035090.1	23213893	.	A	C	.	.	MAF_USDA=3.279
NC_035090.1	23213997	.	C	T	.	.	MAF_USDA=4.118
NC_035090.1	23214075	.	G	A	.	.	MAF_USDA=1.667
NC_035090.1	23214237	.	G	A	.	.	MAF_USDA=3.279
NC_035090.1	23214251	.	C	T	.	.	MAF_USDA=4.918
NC_035090.1	23214264	.	G	A	.	.	MAF_INRAE=3.165;MAF_USDA=14.118
NC_035090.1	23214327	.	G	A	.	.	MAF_USDA=1.639
NC_035090.1	23214450	.	A	G	.	.	MAF_INRAE=15.0;MAF_USDA=2.941
NC_035090.1	23214670	.	G	C	.	.	MAF_USDA=3.279
NC_035090.1	23214951	.	A	C	.	.	MAF_INRAE=44.304;MAF_USDA=11.765
NC_035090.1	23215012	.	G	T	.	.	MAF_USDA=5.833
NC_035090.1	23215088	.	A	G	.	.	MAF_USDA=5.738
NC_035090.1	23215104	.	T	A	.	.	MAF_USDA=3.279
NC_035090.1	23215183	.	T	G	.	.	MAF_INRAE=3.165;MAF_USDA=32.353
NC_035090.1	23215217	.	AT	AG	.	.	MAF_USDA=4.167
NC_035090.1	23215218	.	T	G	.	.	MAF_INRAE=44.304
NC_035090.1	23215310	.	C	A	.	.	MAF_INRAE=36.709;MAF_USDA=30.588
NC_035090.1	23215381	.	C	T	.	.	MAF_USDA=1.639
NC_035090.1	23215513	.	C	A	.	.	MAF_INRAE=3.165;MAF_USDA=25.882
NC_035090.1	23215559	.	G	A	.	.	MAF_INRAE=44.304;MAF_USDA=11.765
NC_035090.1	23215741	.	C	T	.	.	MAF_INRAE=36.709;MAF_USDA=28.824
NC_035090.1	23215853	.	T	A	.	.	MAF_INRAE=3.165;MAF_USDA=25.294
NC_035090.1	23215854	.	G	T	.	.	MAF_INRAE=2.5;MAF_USDA=25.294
NC_035090.1	23215884	.	A	G	.	.	MAF_USDA=5.738
NC_035090.1	23215929	.	C	T	.	.	MAF_USDA=2.459
NC_035090.1	23215954	.	T	A	.	.	MAF_INRAE=46.203;MAF_USDA=3.529
NC_035090.1	23215984	.	G	T	.	.	MAF_USDA=8.824
NC_035090.1	23216066	.	C	A	.	.	MAF_INRAE=41.139;MAF_USDA=41.765
NC_035090.1	23216110	.	A	G	.	.	MAF_USDA=3.279
NC_035090.1	23216182	.	G	T	.	.	MAF_USDA=1.639
NC_035090.1	23216281	.	T	G	.	.	MAF_INRAE=40.506;MAF_USDA=43.529
NC_035090.1	23216349	.	A	G	.	.	MAF_USDA=17.213
NC_035090.1	23216436	.	C	T	.	.	MAF_INRAE=36.842;MAF_USDA=36.905
NC_035090.1	23216503	.	G	T	.	.	MAF_USDA=9.167
NC_035090.1	23216971	.	A	T	.	.	MAF_USDA=7.647
NC_035090.1	23216978	.	A	C	.	.	MAF_USDA=1.639
NC_035090.1	23217006	.	A	G	.	.	MAF_USDA=10.656
NC_035090.1	23217015	.	A	G	.	.	MAF_USDA=24.118
NC_035090.1	23217045	.	A	C	.	.	MAF_USDA=1.765
NC_035090.1	23217237	.	A	C	.	.	MAF_USDA=4.918
NC_035090.1	23217564	.	G	A	.	.	MAF_INRAE=35.443;MAF_USDA=28.689
NC_035090.1	23217607	.	G	A	.	.	MAF_USDA=1.639
NC_035090.1	23217808	.	G	A	.	.	MAF_INRAE=3.165;MAF_USDA=6.471
NC_035090.1	23217843	.	G	T	.	.	MAF_INRAE=3.165;MAF_USDA=5.294
NC_035090.1	23217868	.	G	A	.	.	MAF_USDA=3.279
NC_035090.1	23217905	.	C	A	.	.	MAF_USDA=5.738
NC_035090.1	23218136	.	T	C	.	.	MAF_USDA=5.738
NC_035090.1	23218137	.	G	T	.	.	MAF_USDA=4.918
NC_035090.1	23218313	.	C	T	.	.	MAF_USDA=2.459
NC_035090.1	23218462	.	T	A	.	.	MAF_INRAE=3.165;MAF_USDA=6.471
NC_035090.1	23218495	.	A	T	.	.	MAF_INRAE=3.165;MAF_USDA=5.882
NC_035090.1	23218567	.	C	A	.	.	MAF_INRAE=41.139;MAF_USDA=27.059
NC_035090.1	23218578	.	A	G	.	.	MAF_USDA=2.459
NC_035090.1	23218665	.	G	A	.	.	MAF_INRAE=3.165;MAF_USDA=6.471
NC_035090.1	23218679	.	A	G	.	.	MAF_INRAE=10.526;MAF_USDA=11.765
NC_035090.1	23218736	.	A	T	.	.	MAF_INRAE=1.667;MAF_USDA=1.639
NC_035090.1	23218738	.	A	T	.	.	MAF_USDA=9.016
NC_035090.1	23218765	.	A	G	.	.	MAF_USDA=3.279
NC_035090.1	23218805	.	A	T	.	.	MAF_USDA=1.639
NC_035090.1	23218807	.	A	C	.	.	MAF_USDA=1.639
NC_035090.1	23218808	.	C	T	.	.	MAF_USDA=2.459
NC_035090.1	23219065	.	C	T	.	.	MAF_USDA=5.738
NC_035090.1	23219093	.	A	C	.	.	MAF_INRAE=2.5;MAF_USDA=1.639
NC_035090.1	23219098	.	T	A	.	.	MAF_INRAE=3.165;MAF_USDA=17.647
NC_035090.1	23219112	.	C	T	.	.	MAF_INRAE=3.165;MAF_USDA=5.882
NC_035090.1	23219136	.	C	G	.	.	MAF_INRAE=3.165;MAF_USDA=6.471
NC_035090.1	23219145	.	A	T	.	.	MAF_USDA=5.738
NC_035090.1	23219188	.	G	A	.	.	MAF_INRAE=21.053
NC_035090.1	23219249	.	A	G	.	.	MAF_USDA=3.279
NC_035090.1	23219288	.	A	G	.	.	MAF_USDA=10.656
NC_035090.1	23219333	.	G	C	.	.	MAF_USDA=7.647
NC_035090.1	23219351	.	G	A	.	.	MAF_INRAE=3.165;MAF_USDA=8.235
NC_035090.1	23219397	.	T	A	.	.	MAF_USDA=1.765
NC_035090.1	23219450	.	G	A	.	.	MAF_USDA=1.639
NC_035090.1	23219480	.	G	A	.	.	MAF_INRAE=3.165;MAF_USDA=5.882
NC_035090.1	23219555	.	G	A	.	.	MAF_USDA=1.639
NC_035090.1	23219607	.	T	G	.	.	MAF_USDA=5.738
NC_035090.1	23219647	.	C	A	.	.	MAF_USDA=2.459
NC_035090.1	23219724	.	C	A	.	.	MAF_USDA=5.738
NC_035090.1	23219793	.	C	T	.	.	MAF_INRAE=43.671;MAF_USDA=28.824
NC_035090.1	23220009	.	C	T	.	.	MAF_USDA=9.836
NC_035090.1	23220014	.	G	A	.	.	MAF_INRAE=15.0
NC_035090.1	23220042	.	C	T	.	.	MAF_USDA=1.639
NC_035090.1	23220067	.	G	A	.	.	MAF_USDA=8.197
NC_035090.1	23220115	.	G	A	.	.	MAF_INRAE=3.165;MAF_USDA=5.882
NC_035090.1	23220284	.	T	C	.	.	MAF_USDA=6.557
NC_035090.1	23220323	.	G	T	.	.	MAF_USDA=14.118
NC_035090.1	23220566	.	G	A	.	.	MAF_USDA=4.918
NC_035090.1	23220658	.	T	C	.	.	MAF_USDA=11.475
NC_035090.1	23220701	.	A	G	.	.	MAF_USDA=9.836
NC_035090.1	23220729	.	C	T	.	.	MAF_USDA=1.639
NC_035090.1	23220845	.	C	A	.	.	MAF_USDA=3.279
NC_035090.1	23220858	.	A	C	.	.	MAF_INRAE=25.316;MAF_USDA=14.118
NC_035090.1	23220992	.	T	C	.	.	MAF_USDA=1.639
NC_035090.1	23221065	.	A	G	.	.	MAF_USDA=6.557
NC_035090.1	23221073	.	C	T	.	.	MAF_INRAE=15.789;MAF_USDA=18.824
NC_035090.1	23221102	.	G	T	.	.	MAF_INRAE=3.165;MAF_USDA=5.294
NC_035090.1	23221271	.	C	A	.	.	MAF_USDA=2.459
NC_035090.1	23221333	.	C	T	.	.	MAF_USDA=22.917
NC_035090.1	23221349	.	A	G	.	.	MAF_USDA=5.738
NC_035090.1	23221457	.	C	T	.	.	MAF_USDA=4.918
NC_035090.1	23221466	.	T	G	.	.	MAF_USDA=9.836
NC_035090.1	23221471	.	G	C	.	.	MAF_USDA=4.918
NC_035090.1	23221525	.	C	A	.	.	MAF_USDA=3.279
NC_035090.1	23221537	.	T	C	.	.	MAF_USDA=7.377
NC_035090.1	23221583	.	G	A	.	.	MAF_USDA=13.115
NC_035090.1	23221585	.	C	T	.	.	MAF_USDA=2.459
NC_035090.1	23221590	.	C	T	.	.	MAF_USDA=4.167
NC_035090.1	23221694	.	C	T	.	.	MAF_USDA=4.167
NC_035090.1	23221729	.	G	T	.	.	MAF_USDA=12.5
NC_035090.1	23221867	.	C	T	.	.	MAF_USDA=8.235
NC_035090.1	23221913	.	G	A	.	.	MAF_USDA=2.459
NC_035090.1	23222086	.	G	T	.	.	MAF_USDA=3.279
NC_035090.1	23222164	.	A	T	.	.	MAF_USDA=1.639
NC_035090.1	23222401	.	C	T	.	.	MAF_USDA=3.279
NC_035090.1	23222443	.	C	T	.	.	MAF_USDA=2.459
NC_035090.1	23222492	.	A	T	.	.	MAF_INRAE=44.304;MAF_USDA=18.824
NC_035090.1	23222611	.	G	T	.	.	MAF_USDA=14.754
NC_035090.1	23222630	.	A	C	.	.	MAF_USDA=8.197
NC_035090.1	23222636	.	A	C	.	.	MAF_INRAE=44.304;MAF_USDA=17.059
NC_035090.1	23222641	.	G	T	.	.	MAF_USDA=7.377
NC_035090.1	23222654	.	G	T	.	.	MAF_USDA=5.0
NC_035090.1	23222656	.	G	A	.	.	MAF_USDA=7.5
NC_035090.1	23222677	.	C	A	.	.	MAF_USDA=3.333
NC_035090.1	23222807	.	T	A	.	.	MAF_USDA=4.167
NC_035090.1	23222808	.	T	A	.	.	MAF_INRAE=3.165;MAF_USDA=20.833
NC_035090.1	23222815	.	G	A	.	.	MAF_USDA=2.459
NC_035090.1	23222822	.	A	G	.	.	MAF_INRAE=3.165;MAF_USDA=5.882
NC_035090.1	23222845	.	A	G	.	.	MAF_USDA=1.639
NC_035090.1	23222946	.	G	T	.	.	MAF_USDA=1.639
NC_035090.1	23223000	.	G	C	.	.	MAF_INRAE=46.203;MAF_USDA=4.118
NC_035090.1	23223033	.	T	C	.	.	MAF_USDA=10.588
NC_035090.1	23223050	.	A	G	.	.	MAF_USDA=1.639
NC_035090.1	23223291	.	C	T	.	.	MAF_USDA=9.836
NC_035090.1	23223399	.	G	A	.	.	MAF_USDA=2.459
NC_035090.1	23223469	.	C	T	.	.	MAF_USDA=6.557
NC_035090.1	23223470	.	A	C	.	.	MAF_USDA=6.557
NC_035090.1	23223482	.	C	T	.	.	MAF_INRAE=25.833;MAF_USDA=4.098
NC_035090.1	23223581	.	A	G	.	.	MAF_INRAE=7.5
NC_035090.1	23223603	.	C	T	.	.	MAF_INRAE=8.333
NC_035090.1	23223604	.	T	A	.	.	MAF_INRAE=8.333
NC_035090.1	23223608	.	T	A	.	.	MAF_INRAE=8.333
NC_035090.1	23223634	.	A	G	.	.	MAF_INRAE=22.785
NC_035090.1	23223642	.	C	G	.	.	MAF_INRAE=5.833
NC_035090.1	23223645	.	C	A	.	.	MAF_INRAE=5.833
NC_035090.1	23223647	.	A	G	.	.	MAF_INRAE=5.833
NC_035090.1	23223650	.	A	C	.	.	MAF_INRAE=5.0
NC_035090.1	23223652	.	A	C	.	.	MAF_INRAE=5.833
NC_035090.1	23223655	.	A	C	.	.	MAF_USDA=7.647
NC_035090.1	23223659	.	G	T	.	.	MAF_INRAE=4.167
NC_035090.1	23223663	.	C	G	.	.	MAF_INRAE=2.5
NC_035090.1	23223664	.	A	G	.	.	MAF_INRAE=2.5;MAF_USDA=7.377
NC_035090.1	23223665	.	A	T	.	.	MAF_INRAE=2.5;MAF_USDA=7.377
NC_035090.1	23223713	.	G	C	.	.	MAF_USDA=3.279
NC_035090.1	23223822	.	C	T	.	.	MAF_USDA=3.279
NC_035090.1	23223832	.	C	T	.	.	MAF_INRAE=16.456;MAF_USDA=48.824
NC_035090.1	23223983	.	C	A	.	.	MAF_USDA=1.639
NC_035090.1	23223994	.	A	G	.	.	MAF_USDA=9.836
NC_035090.1	23224073	.	T	G	.	.	MAF_USDA=18.75
NC_035090.1	23224092	.	G	A	.	.	MAF_USDA=9.167
NC_035090.1	23224093	.	A	T	.	.	MAF_INRAE=15.0;MAF_USDA=2.976
NC_035090.1	23224105	.	G	A	.	.	MAF_INRAE=27.848;MAF_USDA=40.0
NC_035090.1	23224106	.	G	T	.	.	MAF_USDA=20.588
NC_035090.1	23224145	.	G	A	.	.	MAF_INRAE=20.886;MAF_USDA=37.059
NC_035090.1	23224149	.	A	C	.	.	MAF_INRAE=44.937;MAF_USDA=12.941
NC_035090.1	23224178	.	C	T	.	.	MAF_USDA=4.098
NC_035090.1	23224281	.	A	G	.	.	MAF_USDA=5.738
NC_035090.1	23224335	.	C	T	.	.	MAF_INRAE=23.418;MAF_USDA=34.118
NC_035090.1	23224406	.	A	G	.	.	MAF_INRAE=5.263;MAF_USDA=16.667
NC_035090.1	23224455	.	GATATTTA	GATATTTC	.	.	MAF_USDA=41.667
NC_035090.1	23224457	.	T	C	.	.	MAF_USDA=3.279
NC_035090.1	23224462	.	A	C	.	.	MAF_INRAE=24.051;MAF_USDA=18.852
NC_035090.1	23224486	.	T	G	.	.	MAF_USDA=9.016
NC_035090.1	23224627	.	T	C	.	.	MAF_USDA=1.667
NC_035090.1	23224691	.	G	A	.	.	MAF_USDA=6.557
NC_035090.1	23224782	.	G	C	.	.	MAF_INRAE=44.304;MAF_USDA=22.353
NC_035090.1	23224909	.	T	G	.	.	MAF_INRAE=2.5
NC_035090.1	23224957	.	G	C	.	.	MAF_USDA=1.639
NC_035090.1	23225338	.	G	A	.	.	MAF_USDA=2.459
NC_035090.1	23225370	.	G	C	.	.	MAF_USDA=4.918
NC_035090.1	23225384	.	G	T	.	.	MAF_USDA=22.917
NC_035090.1	23225407	.	G	T	.	.	MAF_USDA=1.639
NC_035090.1	23225558	.	C	T	.	.	MAF_USDA=16.667
NC_035090.1	23225594	.	A	G	.	.	MAF_INRAE=21.053;MAF_USDA=17.5
NC_035090.1	23225596	.	C	T	.	.	MAF_USDA=4.918
NC_035090.1	23225659	.	G	T	.	.	MAF_INRAE=15.789;MAF_USDA=7.647
NC_035090.1	23225662	.	A	G	.	.	MAF_USDA=7.647
NC_035090.1	23225707	.	A	C	.	.	MAF_USDA=4.167
NC_035090.1	23225734	.	C	A	.	.	MAF_USDA=2.941
NC_035090.1	23225805	.	G	T	.	.	MAF_USDA=2.459
NC_035090.1	23225881	.	G	A	.	.	MAF_USDA=1.639
NC_035090.1	23225950	.	T	G	.	.	MAF_INRAE=5.263;MAF_USDA=16.667
NC_035090.1	23227706	.	A	G	.	.	MAF_USDA=22.917
NC_035090.1	23227750	.	T	A	.	.	MAF_USDA=4.167
NC_035090.1	23227755	.	T	A	.	.	MAF_USDA=35.417
NC_035090.1	23227808	.	A	G	.	.	MAF_INRAE=1.667;MAF_USDA=1.639
NC_035090.1	23227826	.	A	T	.	.	MAF_USDA=1.639
NC_035090.1	23227843	.	T	A	.	.	MAF_INRAE=23.333;MAF_USDA=11.765
NC_035090.1	23227865	.	T	G	.	.	MAF_INRAE=21.053
NC_035090.1	23227878	.	T	A	.	.	MAF_INRAE=21.053;MAF_USDA=8.197
NC_035090.1	23227899	.	C	G	.	.	MAF_INRAE=17.5
NC_035090.1	23227915	.	A	C	.	.	MAF_INRAE=3.165;MAF_USDA=16.667
NC_035090.1	23227950	.	C	A	.	.	MAF_USDA=6.667
NC_035090.1	23227978	.	G	T	.	.	MAF_USDA=6.557
NC_035090.1	23228040	.	T	G	.	.	MAF_INRAE=44.167
NC_035090.1	23228047	.	T	G	.	.	MAF_INRAE=2.5
NC_035090.1	23228049	.	T	C	.	.	MAF_INRAE=3.165
NC_035090.1	23228139	.	C	T	.	.	MAF_INRAE=46.835;MAF_USDA=10.714
NC_035090.1	23228171	.	AATAA	AATAG	.	.	MAF_USDA=16.667
NC_035090.1	23228175	.	A	G	.	.	MAF_INRAE=3.165;MAF_USDA=1.639
NC_035090.1	23228242	.	A	G	.	.	MAF_USDA=5.738
NC_035090.1	23228264	.	C	T	.	.	MAF_USDA=1.639
NC_035090.1	23228271	.	T	C	.	.	MAF_USDA=2.459
NC_035090.1	23228287	.	A	G	.	.	MAF_INRAE=41.139;MAF_USDA=41.176
NC_035090.1	23228328	.	G	T	.	.	MAF_USDA=1.639
NC_035090.1	23228332	.	T	A	.	.	MAF_INRAE=21.053;MAF_USDA=5.738
NC_035090.1	23228333	.	T	G	.	.	MAF_USDA=5.882
NC_035090.1	23228346	.	G	T	.	.	MAF_USDA=1.639
NC_035090.1	23228362	.	A	C	.	.	MAF_USDA=2.459
NC_035090.1	23228399	.	T	C	.	.	MAF_USDA=36.31
NC_035090.1	23228401	.	C	T	.	.	MAF_USDA=9.167
NC_035090.1	23228413	.	A	T	.	.	MAF_USDA=3.333
NC_035090.1	23229530	.	G	A	.	.	MAF_USDA=4.167
NC_035090.1	23229559	.	T	A	.	.	MAF_USDA=5.738
NC_035090.1	23229659	.	A	T	.	.	MAF_INRAE=44.304;MAF_USDA=15.882
NC_035090.1	23229736	.	T	G	.	.	MAF_INRAE=21.053;MAF_USDA=8.197
NC_035090.1	23229762	.	A	C	.	.	MAF_INRAE=21.053;MAF_USDA=13.115
NC_035090.1	23229770	.	C	G	.	.	MAF_INRAE=15.789;MAF_USDA=5.294
NC_035090.1	23229901	.	A	T	.	.	MAF_INRAE=40.506;MAF_USDA=45.294
NC_035090.1	23229948	.	A	G	.	.	MAF_INRAE=39.241;MAF_USDA=44.706
NC_035090.1	23230056	.	T	C	.	.	MAF_INRAE=15.789;MAF_USDA=5.294
NC_035090.1	23230111	.	C	T	.	.	MAF_INRAE=41.772;MAF_USDA=45.882
NC_035090.1	23230129	.	C	A	.	.	MAF_USDA=4.118
NC_035090.1	23230153	.	A	G	.	.	MAF_INRAE=31.646;MAF_USDA=41.765
NC_035090.1	23230182	.	C	A	.	.	MAF_INRAE=21.053;MAF_USDA=12.353
NC_035090.1	23230227	.	A	C	.	.	MAF_INRAE=15.789;MAF_USDA=1.765
NC_035090.1	23230316	.	A	G	.	.	MAF_USDA=4.918
NC_035090.1	23230390	.	G	A	.	.	MAF_USDA=4.918
NC_035090.1	23230408	.	C	A	.	.	MAF_INRAE=3.165;MAF_USDA=10.0
NC_035090.1	23230409	.	A	G	.	.	MAF_USDA=4.918
NC_035090.1	23230425	.	T	C	.	.	MAF_INRAE=3.165;MAF_USDA=16.667
NC_035090.1	23230538	.	A	C	.	.	MAF_INRAE=3.165
NC_035090.1	23230548	.	C	T	.	.	MAF_INRAE=2.5;MAF_USDA=7.647
NC_035090.1	23230625	.	C	T	.	.	MAF_USDA=3.529
NC_035090.1	23230683	.	A	G	.	.	MAF_INRAE=3.165;MAF_USDA=15.882
NC_035090.1	23230732	.	G	T	.	.	MAF_USDA=4.098
NC_035090.1	23230781	.	G	A	.	.	MAF_INRAE=3.165;MAF_USDA=8.824
NC_035090.1	23230801	.	G	C	.	.	MAF_INRAE=3.165;MAF_USDA=6.471
NC_035090.1	23230820	.	T	A	.	.	MAF_USDA=4.118
NC_035090.1	23230822	.	A	T	.	.	MAF_USDA=15.882
NC_035090.1	23230843	.	C	T	.	.	MAF_USDA=1.639
NC_035090.1	23230848	.	C	T	.	.	MAF_INRAE=3.165;MAF_USDA=8.824
NC_035090.1	23230878	.	T	G	.	.	MAF_INRAE=3.165;MAF_USDA=5.357
NC_035090.1	23230881	.	C	T	.	.	MAF_INRAE=2.5;MAF_USDA=5.952
NC_035090.1	23230886	.	C	T	.	.	MAF_INRAE=5.263;MAF_USDA=1.667
NC_035090.1	23230889	.	T	C	.	.	MAF_USDA=1.667
NC_035090.1	23230946	.	C	A	.	.	MAF_INRAE=3.165;MAF_USDA=5.294
NC_035090.1	23230970	.	T	C	.	.	MAF_USDA=5.738
NC_035090.1	23230988	.	A	G	.	.	MAF_USDA=4.918
NC_035090.1	23231049	.	T	C	.	.	MAF_INRAE=5.263;MAF_USDA=6.25
NC_035090.1	23231181	.	A	G	.	.	MAF_USDA=5.738
NC_035090.1	23231186	.	C	T	.	.	MAF_USDA=2.459
NC_035090.1	23231210	.	C	T	.	.	MAF_INRAE=46.203;MAF_USDA=15.882
NC_035090.1	23231284	.	G	A	.	.	MAF_INRAE=16.456;MAF_USDA=10.588
NC_035090.1	23231346	.	G	A	.	.	MAF_USDA=19.412
NC_035090.1	23231354	.	A	G	.	.	MAF_INRAE=36.709;MAF_USDA=18.824
NC_035090.1	23231462	.	T	G	.	.	MAF_USDA=5.738
NC_035090.1	23231524	.	G	C	.	.	MAF_INRAE=45.57;MAF_USDA=15.882
NC_035090.1	23231610	.	G	A	.	.	MAF_INRAE=36.076;MAF_USDA=18.824
NC_035090.1	23231646	.	G	A	.	.	MAF_INRAE=3.165;MAF_USDA=11.765
NC_035090.1	23231701	.	G	C	.	.	MAF_USDA=4.918
NC_035090.1	23231714	.	C	T	.	.	MAF_INRAE=3.165;MAF_USDA=8.824
NC_035090.1	23231780	.	G	A	.	.	MAF_INRAE=37.342;MAF_USDA=20.0
NC_035090.1	23231842	.	G	A	.	.	MAF_USDA=7.377
NC_035090.1	23231875	.	C	T	.	.	MAF_INRAE=5.263;MAF_USDA=16.667
NC_035090.1	23231959	.	A	G	.	.	MAF_USDA=4.098
NC_035090.1	23231976	.	C	G	.	.	MAF_USDA=4.098
NC_035090.1	23232026	.	G	T	.	.	MAF_USDA=4.918
NC_035090.1	23232030	.	C	T	.	.	MAF_INRAE=3.165;MAF_USDA=8.824
NC_035090.1	23232124	.	G	A	.	.	MAF_USDA=5.738
NC_035090.1	23232142	.	A	C	.	.	MAF_USDA=4.918
NC_035090.1	23232208	.	C	A	.	.	MAF_INRAE=46.203;MAF_USDA=4.118
NC_035090.1	23232317	.	T	C	.	.	MAF_USDA=5.738
NC_035090.1	23232335	.	A	T	.	.	MAF_USDA=4.918
NC_035090.1	23232343	.	G	T	.	.	MAF_USDA=5.738
NC_035090.1	23232382	.	G	A	.	.	MAF_USDA=9.016
NC_035090.1	23232430	.	A	G	.	.	MAF_INRAE=46.835;MAF_USDA=15.882
NC_035090.1	23232469	.	A	G	.	.	MAF_USDA=6.557
NC_035090.1	23232744	.	C	A	.	.	MAF_USDA=4.918
NC_035090.1	23232764	.	C	T	.	.	MAF_USDA=18.824
NC_035090.1	23232792	.	G	A	.	.	MAF_USDA=2.459
NC_035090.1	23232811	.	G	T	.	.	MAF_USDA=5.738
NC_035090.1	23232882	.	G	A	.	.	MAF_INRAE=15.0
NC_035090.1	23232949	.	G	A	.	.	MAF_INRAE=10.759;MAF_USDA=8.235
NC_035090.1	23233091	.	C	T	.	.	MAF_USDA=4.918
NC_035090.1	23233131	.	G	A	.	.	MAF_USDA=5.738
NC_035090.1	23233139	.	G	A	.	.	MAF_USDA=5.738
NC_035090.1	23233155	.	T	A	.	.	MAF_INRAE=3.165;MAF_USDA=6.471
NC_035090.1	23233174	.	A	C	.	.	MAF_USDA=2.459
NC_035090.1	23233199	.	C	G	.	.	MAF_INRAE=46.203;MAF_USDA=16.471
NC_035090.1	23233221	.	G	A	.	.	MAF_USDA=4.098
NC_035090.1	23233231	.	C	T	.	.	MAF_INRAE=2.5;MAF_USDA=4.706
NC_035090.1	23233242	.	G	T	.	.	MAF_INRAE=15.789;MAF_USDA=7.059
NC_035090.1	23233244	.	G	A	.	.	MAF_USDA=6.557
NC_035090.1	23233260	.	T	G	.	.	MAF_INRAE=2.5;MAF_USDA=4.706
NC_035090.1	23233405	.	C	T	.	.	MAF_INRAE=2.5;MAF_USDA=1.176
NC_035090.1	23233423	.	G	A	.	.	MAF_USDA=1.639
NC_035090.1	23233448	.	T	A	.	.	MAF_USDA=4.918
NC_035090.1	23233475	.	A	C	.	.	MAF_USDA=5.738
NC_035090.1	23233586	.	C	T	.	.	MAF_INRAE=3.165;MAF_USDA=6.471
NC_035090.1	23233590	.	C	T	.	.	MAF_USDA=3.279
NC_035090.1	23233704	.	C	T	.	.	MAF_USDA=1.639
NC_035090.1	23233708	.	G	A	.	.	MAF_USDA=1.639
NC_035090.1	23233728	.	T	C	.	.	MAF_USDA=5.738
NC_035090.1	23233766	.	G	A	.	.	MAF_INRAE=3.165;MAF_USDA=6.471
NC_035090.1	23233771	.	G	T	.	.	MAF_USDA=1.639
NC_035090.1	23233959	.	T	C	.	.	MAF_INRAE=46.203;MAF_USDA=5.882
NC_035090.1	23234135	.	A	G	.	.	MAF_INRAE=9.494;MAF_USDA=35.882
NC_035090.1	23234143	.	C	A	.	.	MAF_USDA=9.016
NC_035090.1	23234302	.	C	T	.	.	MAF_USDA=6.557
NC_035090.1	23234336	.	C	T	.	.	MAF_INRAE=1.667;MAF_USDA=2.459
NC_035090.1	23234352	.	G	A	.	.	MAF_USDA=2.459
NC_035090.1	23234358	.	G	A	.	.	MAF_USDA=5.738
NC_035090.1	23234360	.	C	G	.	.	MAF_USDA=3.279
NC_035090.1	23234408	.	C	T	.	.	MAF_USDA=4.918
NC_035090.1	23234466	.	G	A	.	.	MAF_INRAE=36.709;MAF_USDA=19.412
NC_035090.1	23234469	.	G	A	.	.	MAF_INRAE=3.165;MAF_USDA=9.412
NC_035090.1	23234475	.	G	A	.	.	MAF_USDA=1.639
NC_035090.1	23234539	.	G	A	.	.	MAF_USDA=1.639
NC_035090.1	23234615	.	G	A	.	.	MAF_INRAE=36.709;MAF_USDA=18.452
NC_035090.1	23234698	.	A	G	.	.	MAF_USDA=18.235
NC_035090.1	23234701	.	T	C	.	.	MAF_USDA=4.118
NC_035090.1	23235080	.	A	G	.	.	MAF_USDA=31.25
NC_035090.1	23235130	.	C	T	.	.	MAF_INRAE=5.263;MAF_USDA=16.667
NC_035090.1	23235245	.	C	A	.	.	MAF_INRAE=15.789;MAF_USDA=9.412
NC_035090.1	23235304	.	A	C	.	.	MAF_USDA=1.639
NC_035090.1	23235322	.	C	T	.	.	MAF_INRAE=46.203;MAF_USDA=7.647
NC_035090.1	23235625	.	C	T	.	.	MAF_USDA=1.639
NC_035090.1	23235643	.	C	T	.	.	MAF_USDA=6.25
NC_035090.1	23235650	.	G	A	.	.	MAF_INRAE=36.709;MAF_USDA=20.0
NC_035090.1	23235670	.	T	G	.	.	MAF_USDA=1.639
NC_035090.1	23235747	.	T	C	.	.	MAF_INRAE=37.342;MAF_USDA=27.059
NC_035090.1	23235898	.	A	G	.	.	MAF_USDA=9.016
NC_035090.1	23236007	.	G	A	.	.	MAF_USDA=2.459
NC_035090.1	23236087	.	C	T	.	.	MAF_USDA=4.098
NC_035090.1	23236120	.	C	A	.	.	MAF_USDA=9.836
NC_035090.1	23236135	.	G	A	.	.	MAF_INRAE=26.667
NC_035090.1	23236157	.	G	T	.	.	MAF_USDA=4.167
NC_035090.1	23236282	.	G	A	.	.	MAF_INRAE=12.5;MAF_USDA=1.639
NC_035090.1	23236397	.	C	G	.	.	MAF_USDA=2.459
NC_035090.1	23236400	.	G	A	.	.	MAF_INRAE=11.667;MAF_USDA=1.639
NC_035090.1	23236402	.	A	G	.	.	MAF_INRAE=15.823;MAF_USDA=45.882
NC_035090.1	23236451	.	A	C	.	.	MAF_INRAE=27.215;MAF_USDA=20.238
NC_035090.1	23236452	.	A	C	.	.	MAF_INRAE=3.797;MAF_USDA=5.952
NC_035090.1	23236529	.	C	T	.	.	MAF_USDA=2.459
NC_035090.1	23236575	.	C	T	.	.	MAF_USDA=4.918
NC_035090.1	23236699	.	G	A	.	.	MAF_USDA=1.639
NC_035090.1	23236952	.	G	A	.	.	MAF_INRAE=36.709;MAF_USDA=30.588
NC_035090.1	23236959	.	G	A	.	.	MAF_INRAE=22.785;MAF_USDA=11.765
NC_035090.1	23236965	.	A	G	.	.	MAF_INRAE=21.053;MAF_USDA=9.836
NC_035090.1	23236966	.	A	C	.	.	MAF_USDA=4.918
NC_035090.1	23236998	.	T	A	.	.	MAF_INRAE=28.333;MAF_USDA=4.118
NC_035090.1	23237016	.	G	A	.	.	MAF_USDA=3.279
NC_035090.1	23237028	.	T	G	.	.	MAF_USDA=4.167
NC_035090.1	23237033	.	G	C	.	.	MAF_INRAE=2.5;MAF_USDA=2.083
NC_035090.1	23237035	.	C	T	.	.	MAF_USDA=17.213
NC_035090.1	23237036	.	A	T	.	.	MAF_INRAE=2.5;MAF_USDA=2.083
NC_035090.1	23237037	.	G	C	.	.	MAF_USDA=2.459
NC_035090.1	23237064	.	T	C	.	.	MAF_USDA=5.738
NC_035090.1	23237082	.	C	T	.	.	MAF_USDA=2.459
NC_035090.1	23237083	.	T	G	.	.	MAF_USDA=3.279
NC_035090.1	23237084	.	G	A	.	.	MAF_USDA=2.459
NC_035090.1	23237085	.	A	T	.	.	MAF_USDA=2.459
NC_035090.1	23237090	.	A	T	.	.	MAF_USDA=2.459
NC_035090.1	23237101	.	A	C	.	.	MAF_USDA=1.639
NC_035090.1	23237107	.	C	A	.	.	MAF_INRAE=44.167;MAF_USDA=42.941
NC_035090.1	23237134	.	A	T	.	.	MAF_INRAE=12.5
NC_035090.1	23237135	.	C	T	.	.	MAF_INRAE=12.5
NC_035090.1	23237177	.	C	T	.	.	MAF_INRAE=14.167
NC_035090.1	23237190	.	T	C	.	.	MAF_INRAE=13.333
NC_035090.1	23237204	.	C	A	.	.	MAF_INRAE=10.0
NC_035090.1	23237226	.	C	T	.	.	MAF_USDA=3.279
NC_035090.1	23237255	.	T	C	.	.	MAF_USDA=9.836
NC_035090.1	23237324	.	A	G	.	.	MAF_USDA=1.639
NC_035090.1	23237381	.	C	T	.	.	MAF_INRAE=15.789;MAF_USDA=22.941
NC_035090.1	23237400	.	A	G	.	.	MAF_USDA=22.917
NC_035090.1	23237430	.	G	C	.	.	MAF_INRAE=25.949;MAF_USDA=33.529
NC_035090.1	23237444	.	G	T	.	.	MAF_INRAE=15.833
NC_035090.1	23237510	.	C	T	.	.	MAF_USDA=18.75
NC_035090.1	23237557	.	A	G	.	.	MAF_INRAE=15.789;MAF_USDA=27.059
NC_035090.1	23237637	.	C	T	.	.	MAF_USDA=13.115
NC_035090.1	23237709	.	C	G	.	.	MAF_USDA=6.471
NC_035090.1	23237715	.	C	T	.	.	MAF_USDA=1.639
NC_035090.1	23237769	.	C	T	.	.	MAF_USDA=1.639
NC_035090.1	23237796	.	C	T	.	.	MAF_USDA=2.459
NC_035090.1	23237893	.	C	A	.	.	MAF_USDA=3.333
NC_035090.1	23237925	.	G	A	.	.	MAF_INRAE=15.789;MAF_USDA=45.181
NC_035090.1	23237928	.	C	T	.	.	MAF_USDA=13.934
NC_035090.1	23237936	.	A	C	.	.	MAF_INRAE=15.789;MAF_USDA=44.118
NC_035090.1	23238010	.	A	G	.	.	MAF_USDA=9.016
NC_035090.1	23238175	.	C	A	.	.	MAF_USDA=19.643
NC_035090.1	23238219	.	A	C	.	.	MAF_USDA=9.016
NC_035090.1	23238233	.	T	C	.	.	MAF_USDA=4.098
NC_035090.1	23238416	.	G	A	.	.	MAF_USDA=13.043
NC_035090.1	23238718	.	A	C	.	.	MAF_USDA=45.833
NC_035090.1	23238883	.	A	C	.	.	MAF_USDA=10.417
NC_035090.1	23238956	.	G	A	.	.	MAF_USDA=5.882
NC_035090.1	23239031	.	C	T	.	.	MAF_USDA=5.738
NC_035090.1	23239032	.	G	A	.	.	MAF_USDA=18.235
NC_035090.1	23239107	.	C	T	.	.	MAF_USDA=10.0
NC_035090.1	23239163	.	T	G	.	.	MAF_USDA=4.706
NC_035090.1	23239173	.	C	A	.	.	MAF_USDA=1.639
NC_035090.1	23239216	.	T	C	.	.	MAF_USDA=5.294
NC_035090.1	23239270	.	A	G	.	.	MAF_USDA=11.765
NC_035090.1	23239280	.	C	T	.	.	MAF_USDA=11.176
NC_035090.1	23239319	.	A	G	.	.	MAF_USDA=1.639
NC_035090.1	23239325	.	G	A	.	.	MAF_USDA=27.083
NC_035090.1	23239337	.	C	T	.	.	MAF_USDA=15.882
NC_035090.1	23239411	.	C	T	.	.	MAF_USDA=4.918
NC_035090.1	23239493	.	A	G	.	.	MAF_USDA=46.471
NC_035090.1	23239517	.	C	T	.	.	MAF_USDA=1.639
NC_035090.1	23239541	.	A	G	.	.	MAF_USDA=44.706
NC_035090.1	23239588	.	C	T	.	.	MAF_USDA=1.639
NC_035090.1	23239596	.	A	C	.	.	MAF_USDA=35.417
NC_035090.1	23239666	.	A	T	.	.	MAF_USDA=2.459
NC_035090.1	23239668	.	G	A	.	.	MAF_USDA=22.353
NC_035090.1	23239720	.	C	T	.	.	MAF_USDA=3.279
NC_035090.1	23239856	.	C	T	.	.	MAF_INRAE=4.167;MAF_USDA=47.917
NC_035090.1	23239857	.	T	G	.	.	MAF_INRAE=4.167;MAF_USDA=41.667
NC_035090.1	23239907	.	T	G	.	.	MAF_USDA=10.0
NC_035090.1	23239923	.	A	T	.	.	MAF_INRAE=5.0;MAF_USDA=41.667
NC_035090.1	23239934	.	C	T	.	.	MAF_INRAE=1.667
NC_035090.1	23239941	.	C	T	.	.	MAF_INRAE=1.667
NC_035090.1	23239987	.	T	G	.	.	MAF_INRAE=42.105;MAF_USDA=14.706
NC_035090.1	23240068	.	C	A	.	.	MAF_INRAE=31.013;MAF_USDA=12.941
NC_035090.1	23240121	.	T	C	.	.	MAF_USDA=4.098
NC_035090.1	23240242	.	A	C	.	.	MAF_INRAE=20.253;MAF_USDA=28.824
NC_035090.1	23240277	.	G	A	.	.	MAF_INRAE=15.789;MAF_USDA=31.25
NC_035090.1	23240324	.	G	C	.	.	MAF_INRAE=15.823;MAF_USDA=12.353
NC_035090.1	23240391	.	A	C	.	.	MAF_INRAE=15.789;MAF_USDA=12.353
NC_035090.1	23240698	.	T	A	.	.	MAF_USDA=2.459
NC_035090.1	23240715	.	C	T	.	.	MAF_USDA=2.459
NC_035090.1	23240716	.	G	A	.	.	MAF_USDA=4.918
NC_035090.1	23240728	.	T	G	.	.	MAF_USDA=10.0
NC_035090.1	23240745	.	C	T	.	.	MAF_USDA=2.459
NC_035090.1	23240980	.	G	A	.	.	MAF_INRAE=31.013;MAF_USDA=14.706
NC_035090.1	23241063	.	C	T	.	.	MAF_USDA=5.294
NC_035090.1	23241102	.	A	G	.	.	MAF_USDA=38.235
NC_035090.1	23241109	.	C	G	.	.	MAF_INRAE=31.013;MAF_USDA=15.882
NC_035090.1	23241156	.	G	A	.	.	MAF_INRAE=15.0
NC_035090.1	23241194	.	T	G	.	.	MAF_INRAE=10.127;MAF_USDA=48.824
NC_035090.1	23241239	.	A	T	.	.	MAF_INRAE=15.789
NC_035090.1	23241282	.	A	T	.	.	MAF_INRAE=22.152;MAF_USDA=46.471
NC_035090.1	23241507	.	A	G	.	.	MAF_INRAE=8.333;MAF_USDA=10.417
NC_035090.1	23241548	.	C	T	.	.	MAF_USDA=4.918
NC_035090.1	23241551	.	G	A	.	.	MAF_USDA=1.765
NC_035090.1	23241603	.	T	C	.	.	MAF_USDA=6.471
NC_035090.1	23241680	.	G	A	.	.	MAF_USDA=3.279
NC_035090.1	23241696	.	G	T	.	.	MAF_USDA=4.118
NC_035090.1	23241726	.	G	T	.	.	MAF_USDA=4.706
NC_035090.1	23241752	.	A	T	.	.	MAF_USDA=1.639
NC_035090.1	23241769	.	T	C	.	.	MAF_INRAE=32.911;MAF_USDA=29.412
NC_035090.1	23241808	.	G	T	.	.	MAF_USDA=1.639
NC_035090.1	23241810	.	G	T	.	.	MAF_INRAE=36.709;MAF_USDA=12.353
NC_035090.1	23241843	.	G	A	.	.	MAF_INRAE=21.053
NC_035090.1	23241878	.	T	G	.	.	MAF_INRAE=46.203;MAF_USDA=9.016
NC_035090.1	23241896	.	A	G	.	.	MAF_INRAE=36.709
NC_035090.1	23241972	.	G	A	.	.	MAF_USDA=9.412
NC_035090.1	23242003	.	G	A	.	.	MAF_USDA=14.583
NC_035090.1	23242004	.	A	T	.	.	MAF_USDA=16.667
NC_035090.1	23242144	.	T	C	.	.	MAF_INRAE=17.722;MAF_USDA=5.294
NC_035090.1	23242211	.	C	T	.	.	MAF_INRAE=17.722;MAF_USDA=5.294
NC_035090.1	23242227	.	G	A	.	.	MAF_USDA=3.279
NC_035090.1	23242297	.	G	T	.	.	MAF_INRAE=44.937;MAF_USDA=4.918
NC_035090.1	23242364	.	G	A	.	.	MAF_USDA=2.459
NC_035090.1	23242469	.	T	G	.	.	MAF_INRAE=15.823;MAF_USDA=10.417
NC_035090.1	23242511	.	A	G	.	.	MAF_USDA=11.176
NC_035090.1	23242522	.	C	T	.	.	MAF_USDA=10.588
NC_035090.1	23242592	.	T	C	.	.	MAF_USDA=3.279
NC_035090.1	23242810	.	C	T	.	.	MAF_USDA=2.459
NC_035090.1	23242943	.	G	C	.	.	MAF_INRAE=8.228;MAF_USDA=14.706
NC_035090.1	23242971	.	T	G	.	.	MAF_USDA=4.118
NC_035090.1	23243068	.	C	T	.	.	MAF_INRAE=24.051;MAF_USDA=11.176
NC_035090.1	23243150	.	C	T	.	.	MAF_USDA=4.118
NC_035090.1	23243273	.	T	G	.	.	MAF_USDA=10.0
NC_035090.1	23243325	.	T	C	.	.	MAF_USDA=1.639
NC_035090.1	23243329	.	G	A	.	.	MAF_USDA=10.588
NC_035090.1	23243396	.	A	G	.	.	MAF_INRAE=24.051;MAF_USDA=23.529
NC_035090.1	23243407	.	T	C	.	.	MAF_USDA=2.459
NC_035090.1	23243433	.	T	G	.	.	MAF_USDA=2.459
NC_035090.1	23243470	.	A	G	.	.	MAF_INRAE=24.684;MAF_USDA=19.643
NC_035090.1	23243480	.	C	T	.	.	MAF_USDA=1.639
NC_035090.1	23243541	.	C	G	.	.	MAF_INRAE=24.684;MAF_USDA=20.0
NC_035090.1	23243603	.	T	A	.	.	MAF_INRAE=2.5;MAF_USDA=2.083
NC_035090.1	23243650	.	C	G	.	.	MAF_INRAE=10.759;MAF_USDA=3.529
NC_035090.1	23243687	.	G	T	.	.	MAF_USDA=9.412
NC_035090.1	23243773	.	C	G	.	.	MAF_USDA=8.197
NC_035090.1	23243830	.	G	A	.	.	MAF_USDA=2.459
NC_035090.1	23243845	.	T	G	.	.	MAF_USDA=1.639
NC_035090.1	23243925	.	A	T	.	.	MAF_USDA=1.639
NC_035090.1	23244074	.	A	G	.	.	MAF_USDA=10.0
NC_035090.1	23244110	.	C	T	.	.	MAF_USDA=3.279
NC_035090.1	23244149	.	C	A	.	.	MAF_INRAE=8.228;MAF_USDA=10.588
NC_035090.1	23244213	.	T	A	.	.	MAF_INRAE=10.759;MAF_USDA=4.167
NC_035090.1	23244341	.	G	A	.	.	MAF_USDA=3.279
NC_035090.1	23244465	.	G	T	.	.	MAF_USDA=1.639
NC_035090.1	23244512	.	G	T	.	.	MAF_USDA=14.118
NC_035090.1	23244748	.	G	T	.	.	MAF_USDA=6.557
NC_035090.1	23244873	.	A	G	.	.	MAF_USDA=3.279
NC_035090.1	23244912	.	G	A	.	.	MAF_USDA=1.639
NC_035090.1	23244976	.	G	A	.	.	MAF_USDA=1.639
NC_035090.1	23245007	.	A	T	.	.	MAF_USDA=1.639
NC_035090.1	23245047	.	C	T	.	.	MAF_INRAE=8.228;MAF_USDA=10.0
NC_035090.1	23245093	.	C	T	.	.	MAF_INRAE=15.789;MAF_USDA=8.824
NC_035090.1	23245123	.	C	A	.	.	MAF_INRAE=15.823;MAF_USDA=12.941
NC_035090.1	23245326	.	C	A	.	.	MAF_INRAE=24.051;MAF_USDA=11.176
NC_035090.1	23245353	.	T	G	.	.	MAF_INRAE=24.051;MAF_USDA=9.524
NC_035090.1	23245427	.	G	A	.	.	MAF_USDA=20.492
NC_035090.1	23245549	.	A	G	.	.	MAF_USDA=2.459
NC_035090.1	23245563	.	T	C	.	.	MAF_INRAE=21.053;MAF_USDA=18.235
NC_035090.1	23245751	.	A	G	.	.	MAF_INRAE=5.263;MAF_USDA=8.929
NC_035090.1	23245769	.	T	C	.	.	MAF_USDA=2.459
NC_035090.1	23245802	.	A	G	.	.	MAF_INRAE=21.053;MAF_USDA=17.262
NC_035090.1	23245976	.	C	A	.	.	MAF_USDA=6.471
NC_035090.1	23246012	.	T	C	.	.	MAF_INRAE=48.101;MAF_USDA=21.176
NC_035090.1	23246037	.	C	T	.	.	MAF_USDA=3.279
NC_035090.1	23246051	.	G	A	.	.	MAF_USDA=3.279
NC_035090.1	23246129	.	A	T	.	.	MAF_USDA=2.941
NC_035090.1	23246138	.	G	A	.	.	MAF_INRAE=23.418;MAF_USDA=11.765
NC_035090.1	23246186	.	T	G	.	.	MAF_INRAE=24.051;MAF_USDA=11.765
NC_035090.1	23246209	.	C	A	.	.	MAF_USDA=13.115
NC_035090.1	23246217	.	A	G	.	.	MAF_INRAE=23.418;MAF_USDA=11.765
NC_035090.1	23246240	.	A	G	.	.	MAF_INRAE=23.418;MAF_USDA=11.765
NC_035090.1	23246248	.	C	A	.	.	MAF_USDA=1.639
NC_035090.1	23246269	.	T	C	.	.	MAF_INRAE=24.051;MAF_USDA=11.765
NC_035090.1	23246300	.	G	A	.	.	MAF_USDA=4.118
NC_035090.1	23246319	.	C	T	.	.	MAF_USDA=2.459
NC_035090.1	23246373	.	G	A	.	.	MAF_USDA=8.235
NC_035090.1	23246421	.	G	T	.	.	MAF_USDA=2.459
NC_035090.1	23246447	.	G	T	.	.	MAF_INRAE=15.823;MAF_USDA=10.417
NC_035090.1	23246512	.	A	G	.	.	MAF_INRAE=24.051;MAF_USDA=11.176
NC_035090.1	23246551	.	G	T	.	.	MAF_INRAE=23.418;MAF_USDA=10.0
NC_035090.1	23246592	.	C	T	.	.	MAF_USDA=1.765
NC_035090.1	23246595	.	A	G	.	.	MAF_INRAE=23.418;MAF_USDA=9.412
NC_035090.1	23246617	.	G	A	.	.	MAF_USDA=7.377
NC_035090.1	23246768	.	T	C	.	.	MAF_INRAE=22.785;MAF_USDA=11.765
NC_035090.1	23246865	.	C	A	.	.	MAF_USDA=1.639
NC_035090.1	23246870	.	T	A	.	.	MAF_INRAE=24.051;MAF_USDA=11.176
NC_035090.1	23246893	.	T	C	.	.	MAF_INRAE=24.051;MAF_USDA=11.765
NC_035090.1	23246909	.	A	G	.	.	MAF_USDA=2.459
NC_035090.1	23246918	.	G	A	.	.	MAF_INRAE=24.051;MAF_USDA=11.765
NC_035090.1	23246925	.	G	T	.	.	MAF_USDA=3.279
NC_035090.1	23246957	.	T	A	.	.	MAF_INRAE=23.418;MAF_USDA=14.706
NC_035090.1	23247052	.	T	A	.	.	MAF_INRAE=24.051;MAF_USDA=11.765
NC_035090.1	23247053	.	C	A	.	.	MAF_INRAE=22.5;MAF_USDA=17.647
NC_035090.1	23247054	.	T	C	.	.	MAF_INRAE=12.5;MAF_USDA=2.941
NC_035090.1	23247090	.	A	C	.	.	MAF_USDA=7.143
NC_035090.1	23247099	.	A	C	.	.	MAF_USDA=2.5
NC_035090.1	23247136	.	A	T	.	.	MAF_USDA=2.5
NC_035090.1	23247279	.	A	C	.	.	MAF_INRAE=39.873;MAF_USDA=31.548
NC_035090.1	23247382	.	C	A	.	.	MAF_INRAE=24.051;MAF_USDA=10.714
NC_035090.1	23247391	.	T	G	.	.	MAF_INRAE=24.051;MAF_USDA=22.917
NC_035090.1	23247478	.	C	T	.	.	MAF_USDA=3.279
NC_035090.1	23247479	.	G	A	.	.	MAF_USDA=25.0
NC_035090.1	23247523	.	A	C	.	.	MAF_INRAE=15.823;MAF_USDA=4.706
NC_035090.1	23247526	.	T	C	.	.	MAF_INRAE=38.333
NC_035090.1	23247530	.	T	G	.	.	MAF_INRAE=38.333;MAF_USDA=27.647
NC_035090.1	23247665	.	A	T	.	.	MAF_USDA=1.639
NC_035090.1	23247683	.	A	G	.	.	MAF_INRAE=3.165;MAF_USDA=5.882
NC_035090.1	23247703	.	T	A	.	.	MAF_USDA=2.941
NC_035090.1	23247747	.	G	A	.	.	MAF_INRAE=45.57
NC_035090.1	23247946	.	A	G	.	.	MAF_INRAE=8.228;MAF_USDA=11.176
NC_035090.1	23248044	.	G	C	.	.	MAF_INRAE=8.861;MAF_USDA=11.765
NC_035090.1	23248047	.	C	T	.	.	MAF_INRAE=3.165;MAF_USDA=16.667
NC_035090.1	23248062	.	T	C	.	.	MAF_USDA=6.25
NC_035090.1	23248147	.	T	A	.	.	MAF_INRAE=10.526
NC_035090.1	23248176	.	A	T	.	.	MAF_INRAE=10.526;MAF_USDA=2.083
NC_035090.1	23248192	.	C	G	.	.	MAF_USDA=3.279
NC_035090.1	23248331	.	T	A	.	.	MAF_INRAE=3.165;MAF_USDA=5.882
NC_035090.1	23248408	.	G	A	.	.	MAF_USDA=2.941
NC_035090.1	23248650	.	A	T	.	.	MAF_USDA=2.459
NC_035090.1	23248651	.	G	A	.	.	MAF_USDA=2.459
NC_035090.1	23248652	.	A	T	.	.	MAF_USDA=2.459
NC_035090.1	23248751	.	C	A	.	.	MAF_USDA=1.639
NC_035090.1	23248753	.	G	C	.	.	MAF_INRAE=2.5
NC_035090.1	23248794	.	A	G	.	.	MAF_INRAE=3.797;MAF_USDA=7.647
NC_035090.1	23248881	.	T	C	.	.	MAF_INRAE=3.165;MAF_USDA=7.647
NC_035090.1	23248947	.	C	A	.	.	MAF_INRAE=3.165;MAF_USDA=7.059
NC_035090.1	23248960	.	C	T	.	.	MAF_INRAE=45.57;MAF_USDA=4.918
NC_035090.1	23248971	.	A	C	.	.	MAF_INRAE=8.861;MAF_USDA=10.588
NC_035090.1	23248981	.	T	G	.	.	MAF_INRAE=3.165;MAF_USDA=15.294
NC_035090.1	23248982	.	C	A	.	.	MAF_INRAE=2.5;MAF_USDA=15.882
NC_035090.1	23248991	.	T	G	.	.	MAF_INRAE=48.734;MAF_USDA=41.176
NC_035090.1	23249009	.	G	A	.	.	MAF_INRAE=12.025;MAF_USDA=22.353
NC_035090.1	23249010	.	G	A	.	.	MAF_INRAE=10.833;MAF_USDA=22.353
NC_035090.1	23249024	.	C	A	.	.	MAF_USDA=19.412
NC_035090.1	23249179	.	A	T	.	.	MAF_USDA=1.639
NC_035090.1	23249193	.	A	C	.	.	MAF_INRAE=3.165;MAF_USDA=7.647
NC_035090.1	23249221	.	G	T	.	.	MAF_INRAE=3.165;MAF_USDA=8.824
NC_035090.1	23249253	.	C	T	.	.	MAF_INRAE=3.165;MAF_USDA=5.882
NC_035090.1	23249301	.	C	A	.	.	MAF_USDA=4.167
NC_035090.1	23249346	.	C	G	.	.	MAF_USDA=1.639
NC_035090.1	23249361	.	T	C	.	.	MAF_USDA=3.279
NC_035090.1	23249400	.	A	T	.	.	MAF_INRAE=5.263;MAF_USDA=10.0
NC_035090.1	23249427	.	A	T	.	.	MAF_USDA=16.667
NC_035090.1	23249498	.	C	G	.	.	MAF_INRAE=3.165;MAF_USDA=7.647
NC_035090.1	23249542	.	T	G	.	.	MAF_INRAE=3.165;MAF_USDA=10.0
NC_035090.1	23249574	.	A	C	.	.	MAF_INRAE=48.734;MAF_USDA=20.238
NC_035090.1	23249605	.	G	A	.	.	MAF_INRAE=3.165;MAF_USDA=7.647
NC_035090.1	23249632	.	G	A	.	.	MAF_USDA=3.279
NC_035090.1	23249638	.	G	T	.	.	MAF_INRAE=3.165;MAF_USDA=16.667
NC_035090.1	23249791	.	C	A	.	.	MAF_USDA=1.667
NC_035090.1	23250030	.	C	T	.	.	MAF_USDA=1.639
NC_035090.1	23250110	.	C	A	.	.	MAF_USDA=10.0
NC_035090.1	23250131	.	A	C	.	.	MAF_INRAE=3.165;MAF_USDA=9.412
NC_035090.1	23250142	.	G	A	.	.	MAF_USDA=3.279
NC_035090.1	23250206	.	C	G	.	.	MAF_INRAE=6.329
NC_035090.1	23250311	.	T	C	.	.	MAF_USDA=1.639
NC_035090.1	23250385	.	T	C	.	.	MAF_INRAE=47.468;MAF_USDA=8.824
NC_035090.1	23250610	.	A	T	.	.	MAF_USDA=1.639
NC_035090.1	23250694	.	A	C	.	.	MAF_USDA=3.279
NC_035090.1	23250755	.	A	C	.	.	MAF_USDA=4.167
NC_035090.1	23250756	.	A	T	.	.	MAF_USDA=4.167
NC_035090.1	23250822	.	T	A	.	.	MAF_USDA=1.639
NC_035090.1	23250878	.	A	C	.	.	MAF_INRAE=6.667;MAF_USDA=16.471
NC_035090.1	23250912	.	C	T	.	.	MAF_USDA=2.459
NC_035090.1	23251022	.	G	T	.	.	MAF_USDA=2.459
NC_035090.1	23251071	.	C	T	.	.	MAF_INRAE=2.5
NC_035090.1	23251240	.	G	A	.	.	MAF_USDA=16.667
NC_035090.1	23251258	.	G	T	.	.	MAF_USDA=12.941
NC_035090.1	23251260	.	A	G	.	.	MAF_USDA=6.557
NC_035090.1	23251287	.	G	T	.	.	MAF_USDA=15.574
NC_035090.1	23251289	.	A	G	.	.	MAF_USDA=21.765
NC_035090.1	23251341	.	C	A	.	.	MAF_USDA=15.574
NC_035090.1	23251357	.	G	A	.	.	MAF_USDA=5.738
NC_035090.1	23251402	.	C	T	.	.	MAF_USDA=45.833
NC_035090.1	23251469	.	G	T	.	.	MAF_INRAE=5.696
NC_035090.1	23251522	.	A	C	.	.	MAF_INRAE=3.165
NC_035090.1	23253192	.	G	A	.	.	MAF_USDA=4.167
NC_035090.1	23253197	.	C	A	.	.	MAF_INRAE=1.667
NC_035090.1	23253283	.	A	G	.	.	MAF_INRAE=2.5;MAF_USDA=1.639
NC_035090.1	23253517	.	C	G	.	.	MAF_INRAE=2.5;MAF_USDA=19.412
NC_035090.1	23253535	.	T	A	.	.	MAF_USDA=20.833
NC_035090.1	23253560	.	T	A	.	.	MAF_USDA=2.5
NC_035090.1	23253621	.	A	G	.	.	MAF_INRAE=1.667;MAF_USDA=1.639
NC_035090.1	23253708	.	A	T	.	.	MAF_USDA=22.917
NC_035090.1	23253781	.	T	C	.	.	MAF_USDA=2.459
NC_035090.1	23253804	.	G	A	.	.	MAF_INRAE=2.5;MAF_USDA=3.279
NC_035090.1	23253899	.	G	A	.	.	MAF_USDA=2.459
NC_035090.1	23253909	.	A	C	.	.	MAF_USDA=8.824
NC_035090.1	23254031	.	G	A	.	.	MAF_INRAE=16.456;MAF_USDA=45.294
NC_035090.1	23254163	.	C	T	.	.	MAF_INRAE=8.228;MAF_USDA=10.0
NC_035090.1	23254191	.	T	A	.	.	MAF_INRAE=43.038;MAF_USDA=44.706
NC_035090.1	23254238	.	C	T	.	.	MAF_INRAE=46.203;MAF_USDA=24.706
NC_035090.1	23254307	.	G	T	.	.	MAF_INRAE=2.5;MAF_USDA=4.167
NC_035090.1	23254309	.	C	T	.	.	MAF_INRAE=6.667;MAF_USDA=22.917
NC_035090.1	23254336	.	G	A	.	.	MAF_USDA=8.197
NC_035090.1	23254349	.	C	T	.	.	MAF_INRAE=44.937
NC_035090.1	23254410	.	C	A	.	.	MAF_INRAE=2.5;MAF_USDA=27.059
NC_035090.1	23254424	.	G	A	.	.	MAF_INRAE=28.481;MAF_USDA=14.706
NC_035090.1	23254428	.	C	T	.	.	MAF_USDA=3.529
NC_035090.1	23254465	.	G	T	.	.	MAF_USDA=1.765
NC_035090.1	23254483	.	T	G	.	.	MAF_INRAE=28.481;MAF_USDA=8.235
NC_035090.1	23254490	.	C	G	.	.	MAF_USDA=2.459
NC_035090.1	23254590	.	A	G	.	.	MAF_INRAE=3.797;MAF_USDA=2.941
NC_035090.1	23254627	.	A	T	.	.	MAF_USDA=3.279
NC_035090.1	23254644	.	A	C	.	.	MAF_USDA=7.647
NC_035090.1	23254703	.	A	T	.	.	MAF_INRAE=8.228;MAF_USDA=11.176
NC_035090.1	23254778	.	T	C	.	.	MAF_USDA=45.833
NC_035090.1	23254784	.	A	G	.	.	MAF_USDA=4.167
NC_035090.1	23254813	.	G	A	.	.	MAF_USDA=1.639
NC_035090.1	23254826	.	G	T	.	.	MAF_USDA=5.738
NC_035090.1	23254913	.	T	C	.	.	MAF_USDA=2.353
NC_035090.1	23254942	.	A	G	.	.	MAF_USDA=5.294
NC_035090.1	23254955	.	C	T	.	.	MAF_INRAE=8.861;MAF_USDA=25.882
NC_035090.1	23255041	.	T	G	.	.	MAF_INRAE=45.57;MAF_USDA=9.016
NC_035090.1	23255087	.	A	G	.	.	MAF_INRAE=15.823
NC_035090.1	23255094	.	G	C	.	.	MAF_USDA=4.098
NC_035090.1	23255166	.	G	T	.	.	MAF_USDA=45.882
NC_035090.1	23255192	.	A	G	.	.	MAF_INRAE=43.038;MAF_USDA=35.882
NC_035090.1	23255206	.	A	G	.	.	MAF_INRAE=48.333;MAF_USDA=46.951
NC_035090.1	23255218	.	A	G	.	.	MAF_USDA=3.279
NC_035090.1	23255271	.	T	G	.	.	MAF_USDA=3.279
NC_035090.1	23255276	.	C	A	.	.	MAF_USDA=1.639
NC_035090.1	23255281	.	G	T	.	.	MAF_INRAE=38.608;MAF_USDA=27.059
NC_035090.1	23255282	.	A	T	.	.	MAF_INRAE=44.167;MAF_USDA=27.647
NC_035090.1	23255354	.	G	T	.	.	MAF_USDA=27.059
NC_035090.1	23255428	.	T	C	.	.	MAF_INRAE=44.937;MAF_USDA=5.738
NC_035090.1	23255480	.	G	T	.	.	MAF_INRAE=41.772;MAF_USDA=38.235
NC_035090.1	23255485	.	A	T	.	.	MAF_INRAE=40.833;MAF_USDA=44.118
NC_035090.1	23255596	.	G	A	.	.	MAF_INRAE=5.263;MAF_USDA=16.667
NC_035090.1	23255633	.	G	T	.	.	MAF_USDA=6.557
NC_035090.1	23255746	.	A	G	.	.	MAF_USDA=4.918
NC_035090.1	23255760	.	T	C	.	.	MAF_USDA=4.918
NC_035090.1	23255855	.	G	A	.	.	MAF_INRAE=30.38;MAF_USDA=18.75
NC_035090.1	23255942	.	C	T	.	.	MAF_USDA=4.098
NC_035090.1	23255975	.	A	T	.	.	MAF_INRAE=5.833;MAF_USDA=9.016
NC_035090.1	23255978	.	C	G	.	.	MAF_INRAE=5.833;MAF_USDA=9.016
NC_035090.1	23256020	.	G	A	.	.	MAF_USDA=2.459
NC_035090.1	23256038	.	T	C	.	.	MAF_USDA=4.098
NC_035090.1	23256068	.	A	G	.	.	MAF_INRAE=29.114;MAF_USDA=20.0
NC_035090.1	23256147	.	T	G	.	.	MAF_USDA=3.279
NC_035090.1	23256160	.	C	A	.	.	MAF_USDA=4.098
NC_035090.1	23256166	.	G	A	.	.	MAF_USDA=4.918
NC_035090.1	23256192	.	G	A	.	.	MAF_USDA=4.706
NC_035090.1	23256294	.	A	G	.	.	MAF_USDA=8.235
NC_035090.1	23256373	.	C	T	.	.	MAF_USDA=4.098
NC_035090.1	23256393	.	C	T	.	.	MAF_USDA=3.279
NC_035090.1	23256433	.	G	C	.	.	MAF_USDA=8.235
NC_035090.1	23256512	.	C	A	.	.	MAF_USDA=7.647
NC_035090.1	23256537	.	G	A	.	.	MAF_USDA=8.235
NC_035090.1	23256604	.	G	A	.	.	MAF_USDA=8.235
NC_035090.1	23256614	.	G	T	.	.	MAF_USDA=3.279
NC_035090.1	23256785	.	G	A	.	.	MAF_USDA=2.459
NC_035090.1	23256846	.	C	T	.	.	MAF_INRAE=8.228;MAF_USDA=20.0
NC_035090.1	23256864	.	C	T	.	.	MAF_INRAE=45.57;MAF_USDA=4.918
NC_035090.1	23256884	.	T	A	.	.	MAF_INRAE=4.167;MAF_USDA=4.167
NC_035090.1	23256967	.	A	G	.	.	MAF_USDA=2.941
NC_035090.1	23256999	.	T	A	.	.	MAF_USDA=11.475
NC_035090.1	23257027	.	C	T	.	.	MAF_INRAE=29.114;MAF_USDA=17.647
NC_035090.1	23257314	.	C	T	.	.	MAF_INRAE=12.658;MAF_USDA=37.647
NC_035090.1	23257385	.	G	C	.	.	MAF_USDA=3.279
NC_035090.1	23257428	.	A	G	.	.	MAF_INRAE=4.43;MAF_USDA=4.167
NC_035090.1	23257446	.	C	T	.	.	MAF_USDA=7.059
NC_035090.1	23257523	.	A	G	.	.	MAF_USDA=10.656
NC_035090.1	23257609	.	G	C	.	.	MAF_USDA=6.557
NC_035090.1	23257672	.	C	T	.	.	MAF_USDA=1.639
NC_035090.1	23257698	.	T	A	.	.	MAF_USDA=4.098
NC_035090.1	23257850	.	C	T	.	.	MAF_INRAE=15.823;MAF_USDA=1.639
NC_035090.1	23257891	.	T	G	.	.	MAF_USDA=2.459
NC_035090.1	23257962	.	G	A	.	.	MAF_INRAE=21.053
NC_035090.1	23258136	.	C	A	.	.	MAF_USDA=7.377
NC_035090.1	23258196	.	C	G	.	.	MAF_INRAE=34.81;MAF_USDA=28.235
NC_035090.1	23258381	.	A	G	.	.	MAF_INRAE=32.911;MAF_USDA=30.588
NC_035090.1	23258418	.	G	T	.	.	MAF_INRAE=15.789;MAF_USDA=18.824
NC_035090.1	23258543	.	T	C	.	.	MAF_INRAE=27.848;MAF_USDA=11.765
NC_035090.1	23258717	.	T	G	.	.	MAF_INRAE=2.5;MAF_USDA=1.639
NC_035090.1	23258804	.	T	A	.	.	MAF_USDA=4.918
NC_035090.1	23258807	.	A	G	.	.	MAF_USDA=2.459
NC_035090.1	23258869	.	A	G	.	.	MAF_USDA=4.918
NC_035090.1	23258936	.	C	A	.	.	MAF_INRAE=28.481;MAF_USDA=9.036
NC_035090.1	23258974	.	A	C	.	.	MAF_USDA=3.614
NC_035090.1	23258996	.	A	G	.	.	MAF_USDA=2.542
NC_035090.1	23259038	.	T	C	.	.	MAF_INRAE=28.481;MAF_USDA=9.639
NC_035090.1	23259082	.	A	T	.	.	MAF_USDA=3.39
NC_035090.1	23259246	.	C	T	.	.	MAF_USDA=2.083
NC_035090.1	23259304	.	T	G	.	.	MAF_INRAE=28.481;MAF_USDA=12.353
NC_035090.1	23259327	.	C	T	.	.	MAF_USDA=2.459
NC_035090.1	23259404	.	G	A	.	.	MAF_INRAE=7.595;MAF_USDA=10.588
NC_035090.1	23259463	.	A	G	.	.	MAF_INRAE=15.19;MAF_USDA=1.639
NC_035090.1	23259545	.	T	G	.	.	MAF_INRAE=29.114;MAF_USDA=12.941
NC_035090.1	23259607	.	G	A	.	.	MAF_INRAE=11.392;MAF_USDA=14.118
NC_035090.1	23259748	.	C	G	.	.	MAF_INRAE=8.333;MAF_USDA=1.639
NC_035090.1	23259846	.	A	G	.	.	MAF_USDA=3.279
NC_035090.1	23259880	.	T	A	.	.	MAF_USDA=4.098
NC_035090.1	23259920	.	C	T	.	.	MAF_INRAE=10.526;MAF_USDA=7.647
NC_035090.1	23259927	.	A	T	.	.	MAF_USDA=2.459
NC_035090.1	23259941	.	C	T	.	.	MAF_USDA=5.738
NC_035090.1	23259946	.	G	T	.	.	MAF_USDA=4.918
NC_035090.1	23259953	.	C	T	.	.	MAF_USDA=1.639
NC_035090.1	23259992	.	G	A	.	.	MAF_USDA=3.279
NC_035090.1	23260726	.	C	T	.	.	MAF_INRAE=9.494;MAF_USDA=13.529
NC_035090.1	23260827	.	A	T	.	.	MAF_USDA=6.25
NC_035090.1	23260843	.	G	A	.	.	MAF_INRAE=37.975;MAF_USDA=44.118
NC_035090.1	23261033	.	G	A	.	.	MAF_INRAE=43.038;MAF_USDA=41.176
NC_035090.1	23261212	.	C	A	.	.	MAF_USDA=1.639
NC_035090.1	23261339	.	A	G	.	.	MAF_INRAE=15.789;MAF_USDA=14.118
NC_035090.1	23261506	.	C	T	.	.	MAF_INRAE=43.671;MAF_USDA=40.0
NC_035090.1	23261916	.	C	A	.	.	MAF_INRAE=26.316;MAF_USDA=48.361
NC_035090.1	23261927	.	A	G	.	.	MAF_USDA=2.941
NC_035090.1	23262001	.	T	G	.	.	MAF_INRAE=36.842;MAF_USDA=31.928
NC_035090.1	23262082	.	G	A	.	.	MAF_USDA=6.25
NC_035090.1	23262110	.	C	A	.	.	MAF_USDA=39.583
NC_035090.1	23262282	.	G	T	.	.	MAF_USDA=4.167
NC_035090.1	23262985	.	C	T	.	.	MAF_INRAE=9.167;MAF_USDA=1.765
NC_035090.1	23263041	.	C	T	.	.	MAF_INRAE=29.114;MAF_USDA=5.882
NC_035090.1	23263068	.	G	A	.	.	MAF_USDA=1.639
NC_035090.1	23263104	.	G	T	.	.	MAF_USDA=8.197
NC_035090.1	23263112	.	C	T	.	.	MAF_INRAE=29.114;MAF_USDA=7.647
NC_035090.1	23263134	.	C	A	.	.	MAF_INRAE=28.481;MAF_USDA=5.882
NC_035090.1	23263136	.	G	A	.	.	MAF_INRAE=10.833;MAF_USDA=43.529
NC_035090.1	23263180	.	C	T	.	.	MAF_INRAE=43.038;MAF_USDA=38.235
NC_035090.1	23263186	.	C	A	.	.	MAF_INRAE=14.557;MAF_USDA=45.294
NC_035090.1	23263210	.	T	G	.	.	MAF_USDA=2.459
NC_035090.1	23263345	.	C	A	.	.	MAF_INRAE=27.848;MAF_USDA=6.471
NC_035090.1	23263363	.	G	A	.	.	MAF_USDA=3.529
NC_035090.1	23263393	.	G	T	.	.	MAF_INRAE=9.167;MAF_USDA=42.941
NC_035090.1	23263432	.	A	G	.	.	MAF_INRAE=34.81;MAF_USDA=48.235
NC_035090.1	23263465	.	G	T	.	.	MAF_USDA=34.706
NC_035090.1	23263663	.	C	A	.	.	MAF_INRAE=2.5;MAF_USDA=1.639
NC_035090.1	23263685	.	C	T	.	.	MAF_INRAE=15.789;MAF_USDA=8.235
NC_035090.1	23263698	.	A	T	.	.	MAF_USDA=1.765
NC_035090.1	23263815	.	G	T	.	.	MAF_USDA=1.639
NC_035090.1	23263823	.	T	A	.	.	MAF_USDA=1.639
NC_035090.1	23263828	.	T	G	.	.	MAF_INRAE=45.57;MAF_USDA=4.098
NC_035090.1	23263855	.	G	A	.	.	MAF_INRAE=6.329;MAF_USDA=44.706
NC_035090.1	23263860	.	A	T	.	.	MAF_INRAE=3.333;MAF_USDA=37.647
NC_035090.1	23264035	.	A	C	.	.	MAF_USDA=22.917
NC_035090.1	23264088	.	G	A	.	.	MAF_INRAE=6.667;MAF_USDA=2.083
NC_035090.1	23264117	.	A	C	.	.	MAF_USDA=2.083
NC_035090.1	23264127	.	C	A	.	.	MAF_USDA=1.667
NC_035090.1	23264221	.	T	A	.	.	MAF_USDA=4.167
NC_035090.1	23264225	.	T	C	.	.	MAF_USDA=27.083
NC_035090.1	23264233	.	G	T	.	.	MAF_USDA=22.917
NC_035090.1	23264276	.	G	A	.	.	MAF_USDA=5.882
NC_035090.1	23264281	.	A	T	.	.	MAF_INRAE=3.333;MAF_USDA=47.647
NC_035090.1	23264362	.	G	A	.	.	MAF_USDA=47.059
NC_035090.1	23264415	.	A	G	.	.	MAF_USDA=46.471
NC_035090.1	23264673	.	T	G	.	.	MAF_INRAE=3.333;MAF_USDA=40.0
NC_035090.1	23264793	.	G	A	.	.	MAF_USDA=2.459
NC_035090.1	23265315	.	T	C	.	.	MAF_INRAE=8.333;MAF_USDA=1.639
NC_035090.1	23265404	.	T	G	.	.	MAF_INRAE=11.667;MAF_USDA=37.059
NC_035090.1	23265516	.	C	G	.	.	MAF_USDA=2.459
NC_035090.1	23265522	.	C	G	.	.	MAF_USDA=1.639
NC_035090.1	23265523	.	T	C	.	.	MAF_USDA=10.656
NC_035090.1	23265536	.	G	A	.	.	MAF_USDA=10.656
NC_035090.1	23265543	.	G	A	.	.	MAF_USDA=12.353
NC_035090.1	23265748	.	A	T	.	.	MAF_USDA=3.279
NC_035090.1	23265758	.	G	C	.	.	MAF_INRAE=3.797;MAF_USDA=9.412
NC_035090.1	23265770	.	G	A	.	.	MAF_INRAE=10.833;MAF_USDA=7.059
NC_035090.1	23265778	.	C	G	.	.	MAF_INRAE=25.316
NC_035090.1	23265794	.	C	A	.	.	MAF_USDA=5.738
NC_035090.1	23265863	.	A	T	.	.	MAF_USDA=3.279
NC_035090.1	23265910	.	T	C	.	.	MAF_USDA=6.25
NC_035090.1	23265935	.	C	G	.	.	MAF_INRAE=8.333;MAF_USDA=5.294
NC_035090.1	23265969	.	T	C	.	.	MAF_INRAE=15.789;MAF_USDA=6.471
NC_035090.1	23265998	.	G	A	.	.	MAF_USDA=1.639
NC_035090.1	23266033	.	G	C	.	.	MAF_INRAE=2.5;MAF_USDA=5.738
NC_035090.1	23266127	.	C	T	.	.	MAF_INRAE=37.342;MAF_USDA=21.429
NC_035090.1	23266144	.	A	C	.	.	MAF_USDA=2.459
NC_035090.1	23266170	.	G	T	.	.	MAF_INRAE=15.789;MAF_USDA=8.235
NC_035090.1	23266287	.	G	T	.	.	MAF_USDA=14.754
NC_035090.1	23266363	.	G	C	.	.	MAF_INRAE=37.342;MAF_USDA=19.412
NC_035090.1	23266366	.	A	C	.	.	MAF_USDA=6.557
NC_035090.1	23266383	.	C	A	.	.	MAF_USDA=4.098
NC_035090.1	23266408	.	A	C	.	.	MAF_USDA=4.118
NC_035090.1	23266469	.	C	T	.	.	MAF_USDA=6.557
NC_035090.1	23266482	.	G	A	.	.	MAF_INRAE=15.789;MAF_USDA=11.765
NC_035090.1	23266514	.	G	A	.	.	MAF_INRAE=15.789;MAF_USDA=13.529
NC_035090.1	23266576	.	C	A	.	.	MAF_INRAE=15.789;MAF_USDA=12.941
NC_035090.1	23266584	.	C	T	.	.	MAF_USDA=3.529
NC_035090.1	23266607	.	G	A	.	.	MAF_INRAE=15.789;MAF_USDA=12.353
NC_035090.1	23266620	.	C	A	.	.	MAF_USDA=4.167
NC_035090.1	23266672	.	T	G	.	.	MAF_USDA=7.377
NC_035090.1	23266706	.	A	C	.	.	MAF_USDA=1.639
NC_035090.1	23266738	.	A	C	.	.	MAF_INRAE=37.975;MAF_USDA=20.0
NC_035090.1	23266781	.	G	A	.	.	MAF_INRAE=38.608;MAF_USDA=35.882
NC_035090.1	23266937	.	G	A	.	.	MAF_USDA=6.25
NC_035090.1	23267001	.	T	C	.	.	MAF_USDA=3.571
NC_035090.1	23267193	.	C	T	.	.	MAF_INRAE=15.789;MAF_USDA=11.765
NC_035090.1	23267420	.	A	C	.	.	MAF_INRAE=9.494;MAF_USDA=12.941
NC_035090.1	23267439	.	A	T	.	.	MAF_USDA=6.471
NC_035090.1	23267480	.	A	C	.	.	MAF_USDA=4.118
NC_035090.1	23267484	.	G	T	.	.	MAF_INRAE=28.481;MAF_USDA=20.588
NC_035090.1	23267496	.	G	T	.	.	MAF_USDA=3.279
NC_035090.1	23267513	.	G	A	.	.	MAF_USDA=2.459
NC_035090.1	23267533	.	G	T	.	.	MAF_USDA=4.918
NC_035090.1	23267708	.	G	A	.	.	MAF_USDA=1.639
NC_035090.1	23267834	.	T	G	.	.	MAF_USDA=18.75
NC_035090.1	23267835	.	T	A	.	.	MAF_USDA=20.833
NC_035090.1	23268035	.	G	A	.	.	MAF_USDA=18.235
NC_035090.1	23268069	.	G	A	.	.	MAF_USDA=3.529
NC_035090.1	23268114	.	T	A	.	.	MAF_USDA=1.639
NC_035090.1	23268188	.	C	T	.	.	MAF_INRAE=2.5;MAF_USDA=14.706
NC_035090.1	23268191	.	A	T	.	.	MAF_USDA=1.639
NC_035090.1	23268242	.	A	C	.	.	MAF_INRAE=25.949;MAF_USDA=17.647
NC_035090.1	23268246	.	T	C	.	.	MAF_INRAE=49.367;MAF_USDA=25.294
NC_035090.1	23268328	.	G	T	.	.	MAF_INRAE=47.368;MAF_USDA=19.412
NC_035090.1	23268350	.	G	A	.	.	MAF_INRAE=11.392;MAF_USDA=5.294
NC_035090.1	23268351	.	T	C	.	.	MAF_INRAE=13.333;MAF_USDA=5.294
NC_035090.1	23268352	.	G	A	.	.	MAF_INRAE=13.333;MAF_USDA=5.294
NC_035090.1	23268360	.	G	A	.	.	MAF_USDA=2.459
NC_035090.1	23268397	.	T	G	.	.	MAF_USDA=24.706
NC_035090.1	23268423	.	G	A	.	.	MAF_USDA=8.824
NC_035090.1	23268560	.	G	T	.	.	MAF_USDA=33.333
NC_035090.1	23268567	.	T	C	.	.	MAF_USDA=20.833
NC_035090.1	23268571	.	A	G	.	.	MAF_USDA=18.75
NC_035090.1	23268608	.	C	G	.	.	MAF_INRAE=5.263
NC_035090.1	23268647	.	C	A	.	.	MAF_USDA=22.353
NC_035090.1	23268649	.	T	C	.	.	MAF_USDA=21.765
NC_035090.1	23268684	.	C	T	.	.	MAF_USDA=4.098
NC_035090.1	23268712	.	C	T	.	.	MAF_USDA=2.459
NC_035090.1	23268761	.	G	C	.	.	MAF_USDA=4.098
NC_035090.1	23268854	.	C	T	.	.	MAF_INRAE=9.494;MAF_USDA=4.706
NC_035090.1	23268936	.	G	A	.	.	MAF_INRAE=15.789;MAF_USDA=17.647
NC_035090.1	23268962	.	G	A	.	.	MAF_USDA=4.918
NC_035090.1	23269030	.	A	G	.	.	MAF_INRAE=41.772;MAF_USDA=46.471
NC_035090.1	23269047	.	G	A	.	.	MAF_INRAE=24.684;MAF_USDA=44.706
NC_035090.1	23269060	.	A	C	.	.	MAF_USDA=1.639
NC_035090.1	23269069	.	A	T	.	.	MAF_INRAE=24.684;MAF_USDA=44.118
NC_035090.1	23269075	.	T	A	.	.	MAF_USDA=9.016
NC_035090.1	23269077	.	G	A	.	.	MAF_USDA=3.279
NC_035090.1	23269129	.	T	C	.	.	MAF_INRAE=13.291;MAF_USDA=16.667
NC_035090.1	23269225	.	G	A	.	.	MAF_INRAE=15.19;MAF_USDA=14.754
NC_035090.1	23269319	.	T	A	.	.	MAF_INRAE=8.861;MAF_USDA=23.529
NC_035090.1	23269445	.	C	A	.	.	MAF_INRAE=48.734;MAF_USDA=24.706
NC_035090.1	23269480	.	G	A	.	.	MAF_INRAE=8.861;MAF_USDA=17.059
NC_035090.1	23269485	.	T	C	.	.	MAF_INRAE=49.167;MAF_USDA=22.941
NC_035090.1	23269489	.	C	T	.	.	MAF_INRAE=49.167;MAF_USDA=22.353
NC_035090.1	23269593	.	G	T	.	.	MAF_USDA=4.098
NC_035090.1	23269610	.	A	T	.	.	MAF_INRAE=17.722;MAF_USDA=28.235
NC_035090.1	23269628	.	G	A	.	.	MAF_INRAE=12.658;MAF_USDA=7.647
NC_035090.1	23269651	.	A	G	.	.	MAF_INRAE=48.734;MAF_USDA=23.529
NC_035090.1	23269664	.	C	T	.	.	MAF_USDA=2.941
NC_035090.1	23269743	.	C	T	.	.	MAF_INRAE=48.734;MAF_USDA=24.706
NC_035090.1	23269802	.	T	C	.	.	MAF_INRAE=12.658;MAF_USDA=6.471
NC_035090.1	23269887	.	A	G	.	.	MAF_USDA=2.459
NC_035090.1	23269957	.	A	T	.	.	MAF_USDA=2.459
NC_035090.1	23269972	.	C	A	.	.	MAF_INRAE=15.823;MAF_USDA=9.016
NC_035090.1	23270071	.	T	A	.	.	MAF_INRAE=2.5;MAF_USDA=2.459
NC_035090.1	23270106	.	C	A	.	.	MAF_INRAE=8.333;MAF_USDA=5.294
NC_035090.1	23270221	.	A	C	.	.	MAF_INRAE=31.013;MAF_USDA=40.0
NC_035090.1	23270230	.	T	A	.	.	MAF_USDA=2.459
NC_035090.1	23270231	.	T	G	.	.	MAF_USDA=5.738
NC_035090.1	23270259	.	G	T	.	.	MAF_INRAE=8.333;MAF_USDA=3.529
NC_035090.1	23270406	.	G	A	.	.	MAF_USDA=1.639
NC_035090.1	23270464	.	C	T	.	.	MAF_USDA=2.459
NC_035090.1	23270465	.	G	A	.	.	MAF_USDA=5.294
NC_035090.1	23270477	.	T	A	.	.	MAF_INRAE=30.38;MAF_USDA=41.765
NC_035090.1	23270640	.	A	T	.	.	MAF_USDA=4.167
NC_035090.1	23270644	.	G	A	.	.	MAF_USDA=17.262
NC_035090.1	23270737	.	T	A	.	.	MAF_USDA=10.0
NC_035090.1	23271354	.	G	A	.	.	MAF_USDA=1.695
NC_035090.1	23271405	.	A	C	.	.	MAF_INRAE=42.105
NC_035090.1	23271422	.	C	T	.	.	MAF_USDA=1.667
NC_035090.1	23271494	.	T	C	.	.	MAF_USDA=1.667
NC_035090.1	23271562	.	G	A	.	.	MAF_USDA=10.417
NC_035090.1	23271594	.	T	C	.	.	MAF_INRAE=15.823;MAF_USDA=26.19
NC_035090.1	23271616	.	C	T	.	.	MAF_USDA=10.714
NC_035090.1	23271679	.	G	T	.	.	MAF_USDA=2.459
NC_035090.1	23271736	.	G	A	.	.	MAF_INRAE=17.089;MAF_USDA=18.235
NC_035090.1	23271745	.	A	G	.	.	MAF_INRAE=15.789;MAF_USDA=33.529
NC_035090.1	23271791	.	A	G	.	.	MAF_INRAE=15.789;MAF_USDA=40.588
NC_035090.1	23271849	.	G	A	.	.	MAF_USDA=4.098
NC_035090.1	23271866	.	A	T	.	.	MAF_INRAE=31.646;MAF_USDA=43.529
NC_035090.1	23271998	.	G	A	.	.	MAF_INRAE=18.987
NC_035090.1	23272013	.	T	G	.	.	MAF_INRAE=2.5;MAF_USDA=2.459
NC_035090.1	23272033	.	C	T	.	.	MAF_INRAE=8.861;MAF_USDA=13.115
NC_035090.1	23272124	.	T	C	.	.	MAF_INRAE=5.0
NC_035090.1	23272187	.	C	T	.	.	MAF_INRAE=20.0
NC_035090.1	23272199	.	T	G	.	.	MAF_INRAE=17.5
NC_035090.1	23272205	.	A	G	.	.	MAF_INRAE=17.5
NC_035090.1	23272206	.	G	C	.	.	MAF_INRAE=16.667
NC_035090.1	23272227	.	A	T	.	.	MAF_INRAE=5.833
NC_035090.1	23272249	.	C	A	.	.	MAF_USDA=7.377
NC_035090.1	23272254	.	A	G	.	.	MAF_INRAE=3.333
NC_035090.1	23272263	.	G	T	.	.	MAF_USDA=1.639
NC_035090.1	23272311	.	G	A	.	.	MAF_INRAE=4.43;MAF_USDA=10.417
NC_035090.1	23272332	.	C	T	.	.	MAF_USDA=2.459
NC_035090.1	23272334	.	C	T	.	.	MAF_USDA=1.639
NC_035090.1	23272350	.	T	G	.	.	MAF_INRAE=4.167
NC_035090.1	23272418	.	G	A	.	.	MAF_INRAE=12.658
NC_035090.1	23272420	.	A	C	.	.	MAF_USDA=2.459
NC_035090.1	23272423	.	C	T	.	.	MAF_USDA=10.417
NC_035090.1	23272426	.	C	T	.	.	MAF_INRAE=15.0
NC_035090.1	23272430	.	G	T	.	.	MAF_INRAE=15.0
NC_035090.1	23272442	.	G	A	.	.	MAF_INRAE=5.063;MAF_USDA=23.529
NC_035090.1	23272443	.	C	A	.	.	MAF_INRAE=1.667;MAF_USDA=3.529
NC_035090.1	23272458	.	G	A	.	.	MAF_USDA=4.918
NC_035090.1	23272522	.	T	C	.	.	MAF_USDA=4.098
NC_035090.1	23272529	.	A	G	.	.	MAF_INRAE=8.861;MAF_USDA=5.882
NC_035090.1	23272539	.	A	T	.	.	MAF_INRAE=14.557
NC_035090.1	23272540	.	A	T	.	.	MAF_INRAE=17.5
NC_035090.1	23272550	.	A	G	.	.	MAF_USDA=1.639
NC_035090.1	23272558	.	G	T	.	.	MAF_INRAE=14.557;MAF_USDA=4.237
NC_035090.1	23272599	.	T	A	.	.	MAF_USDA=1.639
NC_035090.1	23272710	.	C	T	.	.	MAF_USDA=19.048
NC_035090.1	23272730	.	C	T	.	.	MAF_USDA=1.667
NC_035090.1	23272772	.	C	T	.	.	MAF_USDA=12.5
NC_035090.1	23272787	.	T	C	.	.	MAF_INRAE=5.263;MAF_USDA=39.583
NC_035090.1	23272811	.	G	C	.	.	MAF_INRAE=5.263;MAF_USDA=37.5
NC_035090.1	23272812	.	C	T	.	.	MAF_INRAE=14.167;MAF_USDA=27.976
NC_035090.1	23272873	.	G	C	.	.	MAF_INRAE=8.333;MAF_USDA=2.353
NC_035090.1	23272907	.	C	T	.	.	MAF_INRAE=36.709;MAF_USDA=31.176
NC_035090.1	23272914	.	G	A	.	.	MAF_INRAE=27.848;MAF_USDA=28.235
NC_035090.1	23273021	.	C	T	.	.	MAF_USDA=5.0
NC_035090.1	23273022	.	C	A	.	.	MAF_USDA=1.667
NC_035090.1	23273041	.	G	A	.	.	MAF_INRAE=27.848;MAF_USDA=24.118
NC_035090.1	23273117	.	C	T	.	.	MAF_INRAE=36.842
NC_035090.1	23273133	.	G	A	.	.	MAF_USDA=2.459
NC_035090.1	23273139	.	G	A	.	.	MAF_INRAE=21.053;MAF_USDA=12.5
NC_035090.1	23273168	.	G	A	.	.	MAF_USDA=2.083
NC_035090.1	23273239	.	G	T	.	.	MAF_USDA=4.098
NC_035090.1	23273286	.	G	A	.	.	MAF_INRAE=12.658;MAF_USDA=12.941
NC_035090.1	23273291	.	A	G	.	.	MAF_INRAE=12.658;MAF_USDA=12.353
NC_035090.1	23273365	.	C	T	.	.	MAF_USDA=3.279
NC_035090.1	23273424	.	G	A	.	.	MAF_INRAE=5.263
NC_035090.1	23273550	.	C	A	.	.	MAF_INRAE=10.526;MAF_USDA=2.353
NC_035090.1	23273553	.	T	G	.	.	MAF_USDA=2.083
NC_035090.1	23273580	.	G	A	.	.	MAF_USDA=4.098
NC_035090.1	23273644	.	A	C	.	.	MAF_USDA=8.197
NC_035090.1	23273704	.	G	A	.	.	MAF_USDA=13.529
NC_035090.1	23273765	.	T	G	.	.	MAF_INRAE=22.785;MAF_USDA=41.765
NC_035090.1	23273766	.	T	G	.	.	MAF_USDA=3.279
NC_035090.1	23273775	.	A	C	.	.	MAF_INRAE=5.063;MAF_USDA=12.353
NC_035090.1	23273778	.	A	T	.	.	MAF_INRAE=5.0;MAF_USDA=10.588
NC_035090.1	23273855	.	A	G	.	.	MAF_USDA=1.639
NC_035090.1	23273858	.	G	C	.	.	MAF_USDA=2.459
NC_035090.1	23273872	.	A	C	.	.	MAF_USDA=2.941
NC_035090.1	23273889	.	C	A	.	.	MAF_INRAE=12.658;MAF_USDA=15.882
NC_035090.1	23273894	.	C	T	.	.	MAF_INRAE=8.861;MAF_USDA=11.765
NC_035090.1	23273952	.	G	T	.	.	MAF_USDA=1.639
NC_035090.1	23273965	.	G	A	.	.	MAF_INRAE=8.861;MAF_USDA=5.294
NC_035090.1	23274003	.	T	C	.	.	MAF_USDA=1.639
NC_035090.1	23274008	.	T	C	.	.	MAF_USDA=4.918
NC_035090.1	23274017	.	G	A	.	.	MAF_INRAE=37.342;MAF_USDA=35.882
NC_035090.1	23274039	.	G	T	.	.	MAF_INRAE=12.658;MAF_USDA=14.118
NC_035090.1	23274044	.	C	T	.	.	MAF_INRAE=37.342;MAF_USDA=37.059
NC_035090.1	23274067	.	C	T	.	.	MAF_INRAE=37.342;MAF_USDA=41.176
NC_035090.1	23274068	.	G	T	.	.	MAF_INRAE=30.833;MAF_USDA=37.059
NC_035090.1	23274151	.	G	T	.	.	MAF_USDA=2.459
NC_035090.1	23274152	.	A	G	.	.	MAF_USDA=1.639
NC_035090.1	23274223	.	C	A	.	.	MAF_USDA=2.459
NC_035090.1	23274300	.	T	G	.	.	MAF_INRAE=8.861;MAF_USDA=13.69
NC_035090.1	23274367	.	C	T	.	.	MAF_USDA=6.557
NC_035090.1	23274373	.	C	T	.	.	MAF_INRAE=1.667
NC_035090.1	23274439	.	G	T	.	.	MAF_USDA=4.918
NC_035090.1	23274484	.	G	C	.	.	MAF_INRAE=37.342;MAF_USDA=35.119
NC_035090.1	23274501	.	C	T	.	.	MAF_INRAE=12.658;MAF_USDA=16.667
NC_035090.1	23274533	.	T	G	.	.	MAF_USDA=4.098
NC_035090.1	23274559	.	C	G	.	.	MAF_USDA=1.639
NC_035090.1	23274562	.	A	C	.	.	MAF_INRAE=36.076;MAF_USDA=27.869
NC_035090.1	23274584	.	A	G	.	.	MAF_INRAE=12.658;MAF_USDA=15.882
NC_035090.1	23274684	.	C	T	.	.	MAF_USDA=2.459
NC_035090.1	23274700	.	G	A	.	.	MAF_USDA=1.765
NC_035090.1	23274804	.	G	T	.	.	MAF_INRAE=15.0
NC_035090.1	23274823	.	A	G	.	.	MAF_INRAE=8.861;MAF_USDA=10.0
NC_035090.1	23274838	.	C	A	.	.	MAF_INRAE=13.291;MAF_USDA=13.529
NC_035090.1	23274882	.	G	A	.	.	MAF_USDA=3.279
NC_035090.1	23274987	.	G	A	.	.	MAF_USDA=1.639
NC_035090.1	23275071	.	G	T	.	.	MAF_USDA=3.279
NC_035090.1	23275096	.	G	A	.	.	MAF_USDA=2.459
NC_035090.1	23275129	.	G	A	.	.	MAF_USDA=14.118
NC_035090.1	23275163	.	T	G	.	.	MAF_INRAE=24.051;MAF_USDA=37.059
NC_035090.1	23275260	.	G	A	.	.	MAF_INRAE=36.709;MAF_USDA=26.23
NC_035090.1	23275291	.	A	T	.	.	MAF_INRAE=24.051;MAF_USDA=47.059
NC_035090.1	23275335	.	A	G	.	.	MAF_INRAE=13.291;MAF_USDA=14.706
NC_035090.1	23275341	.	T	G	.	.	MAF_INRAE=13.291;MAF_USDA=11.765
NC_035090.1	23275360	.	A	T	.	.	MAF_INRAE=12.658;MAF_USDA=18.235
NC_035090.1	23275367	.	G	A	.	.	MAF_INRAE=24.051;MAF_USDA=43.529
NC_035090.1	23275370	.	G	A	.	.	MAF_INRAE=5.833;MAF_USDA=13.529
NC_035090.1	23275390	.	A	T	.	.	MAF_INRAE=13.291;MAF_USDA=11.765
NC_035090.1	23275410	.	G	T	.	.	MAF_INRAE=10.759;MAF_USDA=30.588
NC_035090.1	23275471	.	G	A	.	.	MAF_INRAE=36.709;MAF_USDA=25.41
NC_035090.1	23275545	.	T	C	.	.	MAF_INRAE=14.557;MAF_USDA=31.176
NC_035090.1	23275565	.	G	T	.	.	MAF_INRAE=4.43;MAF_USDA=10.417
NC_035090.1	23275570	.	C	A	.	.	MAF_INRAE=4.43;MAF_USDA=10.417
NC_035090.1	23275605	.	A	G	.	.	MAF_INRAE=19.62;MAF_USDA=43.529
NC_035090.1	23275608	.	A	C	.	.	MAF_INRAE=10.833;MAF_USDA=40.0
NC_035090.1	23275617	.	G	A	.	.	MAF_INRAE=4.43;MAF_USDA=10.417
NC_035090.1	23275633	.	A	C	.	.	MAF_INRAE=12.658;MAF_USDA=16.667
NC_035090.1	23275670	.	G	C	.	.	MAF_INRAE=12.658;MAF_USDA=17.647
NC_035090.1	23275691	.	G	T	.	.	MAF_INRAE=48.734;MAF_USDA=7.059
NC_035090.1	23275745	.	A	T	.	.	MAF_USDA=3.279
NC_035090.1	23275765	.	A	T	.	.	MAF_INRAE=16.456;MAF_USDA=8.235
NC_035090.1	23275766	.	T	G	.	.	MAF_INRAE=1.667;MAF_USDA=2.941
NC_035090.1	23275773	.	A	G	.	.	MAF_USDA=4.098
NC_035090.1	23275776	.	T	G	.	.	MAF_USDA=4.098
NC_035090.1	23275787	.	A	G	.	.	MAF_USDA=2.459
NC_035090.1	23275803	.	T	C	.	.	MAF_USDA=4.918
NC_035090.1	23275804	.	C	T	.	.	MAF_USDA=4.098
NC_035090.1	23275833	.	G	A	.	.	MAF_INRAE=3.797;MAF_USDA=4.118
NC_035090.1	23275893	.	A	C	.	.	MAF_USDA=4.098
NC_035090.1	23275906	.	G	A	.	.	MAF_INRAE=38.608;MAF_USDA=47.059
NC_035090.1	23275913	.	T	A	.	.	MAF_INRAE=38.608;MAF_USDA=48.824
NC_035090.1	23275924	.	G	A	.	.	MAF_INRAE=12.658;MAF_USDA=15.294
NC_035090.1	23275984	.	G	A	.	.	MAF_INRAE=15.823;MAF_USDA=1.639
NC_035090.1	23276135	.	A	G	.	.	MAF_INRAE=49.367;MAF_USDA=27.869
NC_035090.1	23276223	.	G	T	.	.	MAF_INRAE=15.789;MAF_USDA=6.471
NC_035090.1	23276356	.	A	G	.	.	MAF_USDA=3.529
NC_035090.1	23276367	.	G	T	.	.	MAF_USDA=4.098
NC_035090.1	23276411	.	C	A	.	.	MAF_USDA=3.529
NC_035090.1	23276413	.	A	C	.	.	MAF_USDA=4.098
NC_035090.1	23276438	.	T	A	.	.	MAF_INRAE=21.053
NC_035090.1	23276527	.	G	A	.	.	MAF_INRAE=15.789;MAF_USDA=26.471
NC_035090.1	23276531	.	A	C	.	.	MAF_USDA=1.639
NC_035090.1	23276563	.	T	C	.	.	MAF_USDA=3.279
NC_035090.1	23276582	.	A	T	.	.	MAF_USDA=11.176
NC_035090.1	23276613	.	T	A	.	.	MAF_USDA=3.333
NC_035090.1	23276667	.	G	A	.	.	MAF_INRAE=4.43;MAF_USDA=10.417
NC_035090.1	23276681	.	A	G	.	.	MAF_USDA=5.738
NC_035090.1	23276690	.	G	T	.	.	MAF_USDA=1.765
NC_035090.1	23276693	.	C	A	.	.	MAF_USDA=4.167
NC_035090.1	23276741	.	A	C	.	.	MAF_INRAE=12.658;MAF_USDA=14.706
NC_035090.1	23276758	.	G	T	.	.	MAF_INRAE=49.367;MAF_USDA=13.934
NC_035090.1	23276772	.	G	A	.	.	MAF_INRAE=17.722;MAF_USDA=48.235
NC_035090.1	23276778	.	T	G	.	.	MAF_USDA=14.118
NC_035090.1	23276936	.	C	T	.	.	MAF_USDA=3.279
NC_035090.1	23276967	.	C	A	.	.	MAF_INRAE=15.789;MAF_USDA=7.647
NC_035090.1	23277031	.	A	T	.	.	MAF_INRAE=2.5;MAF_USDA=5.738
NC_035090.1	23277078	.	T	C	.	.	MAF_INRAE=11.667;MAF_USDA=21.176
NC_035090.1	23277100	.	A	C	.	.	MAF_USDA=4.098
NC_035090.1	23277107	.	C	T	.	.	MAF_INRAE=8.333;MAF_USDA=2.941
NC_035090.1	23277137	.	T	A	.	.	MAF_USDA=13.934
NC_035090.1	23277216	.	C	T	.	.	MAF_INRAE=50.0;MAF_USDA=23.529
NC_035090.1	23277251	.	A	C	.	.	MAF_INRAE=4.43
NC_035090.1	23277275	.	C	T	.	.	MAF_USDA=3.279
NC_035090.1	23277278	.	C	T	.	.	MAF_INRAE=4.43;MAF_USDA=5.882
NC_035090.1	23277300	.	T	G	.	.	MAF_INRAE=24.684;MAF_USDA=35.417
NC_035090.1	23277312	.	T	C	.	.	MAF_INRAE=45.833
NC_035090.1	23277316	.	T	G	.	.	MAF_INRAE=45.833
NC_035090.1	23277317	.	T	A	.	.	MAF_INRAE=45.833
NC_035090.1	23277318	.	C	A	.	.	MAF_INRAE=45.833
NC_035090.1	23277322	.	G	A	.	.	MAF_INRAE=45.833
NC_035090.1	23277401	.	T	G	.	.	MAF_INRAE=46.835;MAF_USDA=32.353
NC_035090.1	23277409	.	T	A	.	.	MAF_INRAE=21.053
NC_035090.1	23277413	.	A	C	.	.	MAF_USDA=4.098
NC_035090.1	23277612	.	T	G	.	.	MAF_INRAE=1.667;MAF_USDA=6.557
NC_035090.1	23277659	.	G	A	.	.	MAF_USDA=43.75
NC_035090.1	23278352	.	T	C	.	.	MAF_USDA=13.115
NC_035090.1	23278374	.	C	T	.	.	MAF_INRAE=12.025;MAF_USDA=16.667
NC_035090.1	23278385	.	A	G	.	.	MAF_USDA=5.738
NC_035090.1	23278409	.	G	A	.	.	MAF_USDA=2.459
NC_035090.1	23278436	.	C	T	.	.	MAF_INRAE=31.579;MAF_USDA=25.882
NC_035090.1	23278452	.	G	A	.	.	MAF_INRAE=46.203;MAF_USDA=42.353
NC_035090.1	23278574	.	C	T	.	.	MAF_USDA=4.098
NC_035090.1	23278582	.	A	T	.	.	MAF_INRAE=35.443;MAF_USDA=43.529
NC_035090.1	23278609	.	T	C	.	.	MAF_USDA=12.295
NC_035090.1	23278688	.	A	T	.	.	MAF_INRAE=2.5;MAF_USDA=5.738
NC_035090.1	23278741	.	G	A	.	.	MAF_INRAE=4.43;MAF_USDA=15.294
NC_035090.1	23278784	.	G	T	.	.	MAF_INRAE=8.333;MAF_USDA=5.882
NC_035090.1	23278894	.	C	T	.	.	MAF_USDA=3.279
NC_035090.1	23278915	.	T	C	.	.	MAF_INRAE=43.671;MAF_USDA=47.647
NC_035090.1	23278965	.	G	A	.	.	MAF_INRAE=9.167;MAF_USDA=11.765
NC_035090.1	23278986	.	G	T	.	.	MAF_INRAE=6.962;MAF_USDA=28.689
NC_035090.1	23279027	.	C	T	.	.	MAF_USDA=5.738
NC_035090.1	23279081	.	A	C	.	.	MAF_USDA=7.377
NC_035090.1	23279098	.	C	T	.	.	MAF_USDA=12.295
NC_035090.1	23279218	.	A	G	.	.	MAF_USDA=2.459
NC_035090.1	23279238	.	G	A	.	.	MAF_INRAE=20.253;MAF_USDA=4.118
NC_035090.1	23279260	.	T	C	.	.	MAF_INRAE=20.253;MAF_USDA=40.0
NC_035090.1	23279261	.	G	A	.	.	MAF_USDA=1.639
NC_035090.1	23279405	.	A	G	.	.	MAF_USDA=1.639
NC_035090.1	23279435	.	A	G	.	.	MAF_USDA=1.639
NC_035090.1	23279446	.	C	A	.	.	MAF_INRAE=20.253;MAF_USDA=3.529
NC_035090.1	23279496	.	A	T	.	.	MAF_INRAE=12.658;MAF_USDA=37.5
NC_035090.1	23279615	.	G	T	.	.	MAF_INRAE=17.722;MAF_USDA=23.214
NC_035090.1	23279623	.	C	T	.	.	MAF_USDA=5.0
NC_035090.1	23279633	.	C	T	.	.	MAF_USDA=1.639
NC_035090.1	23279651	.	G	A	.	.	MAF_USDA=2.459
NC_035090.1	23279725	.	T	A	.	.	MAF_INRAE=48.101;MAF_USDA=10.119
NC_035090.1	23279737	.	G	T	.	.	MAF_USDA=17.647
NC_035090.1	23279747	.	G	A	.	.	MAF_INRAE=3.797;MAF_USDA=5.294
NC_035090.1	23280000	.	G	T	.	.	MAF_USDA=1.639
NC_035090.1	23280003	.	G	A	.	.	MAF_USDA=10.656
NC_035090.1	23280092	.	T	C	.	.	MAF_USDA=1.639
NC_035090.1	23280116	.	T	C	.	.	MAF_USDA=2.353
NC_035090.1	23280203	.	C	T	.	.	MAF_USDA=1.639
NC_035090.1	23280242	.	G	A	.	.	MAF_USDA=2.459
NC_035090.1	23280265	.	C	T	.	.	MAF_INRAE=23.418;MAF_USDA=44.706
NC_035090.1	23280267	.	C	T	.	.	MAF_INRAE=3.797;MAF_USDA=5.882
NC_035090.1	23280378	.	G	A	.	.	MAF_USDA=2.459
NC_035090.1	23280399	.	G	A	.	.	MAF_USDA=8.824
NC_035090.1	23280463	.	A	G	.	.	MAF_USDA=2.459
NC_035090.1	23280521	.	C	T	.	.	MAF_INRAE=15.789;MAF_USDA=10.0
NC_035090.1	23280556	.	C	A	.	.	MAF_INRAE=23.418;MAF_USDA=48.235
NC_035090.1	23280606	.	T	C	.	.	MAF_INRAE=3.797;MAF_USDA=4.706
NC_035090.1	23280644	.	C	T	.	.	MAF_INRAE=48.101;MAF_USDA=18.235
NC_035090.1	23280739	.	C	T	.	.	MAF_USDA=1.667
NC_035090.1	23280742	.	G	A	.	.	MAF_USDA=2.5
NC_035090.1	23280943	.	T	G	.	.	MAF_INRAE=21.667;MAF_USDA=4.167
NC_035090.1	23281167	.	A	C	.	.	MAF_INRAE=5.263;MAF_USDA=21.176
NC_035090.1	23281211	.	A	C	.	.	MAF_USDA=41.667
NC_035090.1	23281254	.	A	G	.	.	MAF_USDA=35.417
NC_035090.1	23281256	.	A	T	.	.	MAF_USDA=39.583
NC_035090.1	23281316	.	C	A	.	.	MAF_USDA=1.639
NC_035090.1	23281335	.	C	T	.	.	MAF_INRAE=3.797;MAF_USDA=3.529
NC_035090.1	23281379	.	T	G	.	.	MAF_USDA=12.295
NC_035090.1	23281512	.	G	A	.	.	MAF_INRAE=4.167;MAF_USDA=30.588
NC_035090.1	23281516	.	C	A	.	.	MAF_USDA=8.235
NC_035090.1	23281523	.	A	G	.	.	MAF_USDA=12.295
NC_035090.1	23281671	.	A	G	.	.	MAF_INRAE=12.658;MAF_USDA=17.857
NC_035090.1	23281807	.	C	G	.	.	MAF_INRAE=24.684;MAF_USDA=40.0
NC_035090.1	23281808	.	C	T	.	.	MAF_USDA=1.639
NC_035090.1	23282020	.	C	T	.	.	MAF_USDA=13.115
NC_035090.1	23282102	.	T	C	.	.	MAF_USDA=3.279
NC_035090.1	23282113	.	T	G	.	.	MAF_USDA=2.459
NC_035090.1	23282185	.	C	G	.	.	MAF_INRAE=15.823;MAF_USDA=1.639
NC_035090.1	23282267	.	C	A	.	.	MAF_INRAE=21.053
NC_035090.1	23282451	.	T	G	.	.	MAF_USDA=12.295
NC_035090.1	23282543	.	T	G	.	.	MAF_USDA=7.377
NC_035090.1	23282552	.	A	G	.	.	MAF_INRAE=24.684;MAF_USDA=35.882
NC_035090.1	23282581	.	A	G	.	.	MAF_USDA=13.115
NC_035090.1	23282587	.	T	G	.	.	MAF_USDA=4.098
NC_035090.1	23282608	.	C	A	.	.	MAF_INRAE=24.684;MAF_USDA=35.882
NC_035090.1	23282641	.	A	G	.	.	MAF_INRAE=24.684;MAF_USDA=35.882
NC_035090.1	23282686	.	T	C	.	.	MAF_USDA=2.459
NC_035090.1	23282687	.	C	T	.	.	MAF_USDA=2.459
NC_035090.1	23282692	.	G	A	.	.	MAF_INRAE=17.722;MAF_USDA=21.765
NC_035090.1	23282696	.	C	A	.	.	MAF_USDA=2.459
NC_035090.1	23282715	.	T	C	.	.	MAF_INRAE=23.418;MAF_USDA=42.941
NC_035090.1	23282722	.	C	T	.	.	MAF_INRAE=24.051;MAF_USDA=35.294
NC_035090.1	23282758	.	C	T	.	.	MAF_INRAE=25.316;MAF_USDA=35.294
NC_035090.1	23282862	.	G	T	.	.	MAF_INRAE=24.051;MAF_USDA=35.882
NC_035090.1	23282887	.	T	C	.	.	MAF_USDA=7.377
NC_035090.1	23282895	.	C	T	.	.	MAF_INRAE=26.316;MAF_USDA=21.765
NC_035090.1	23282936	.	C	G	.	.	MAF_INRAE=24.051;MAF_USDA=35.294
NC_035090.1	23282950	.	C	T	.	.	MAF_INRAE=17.722;MAF_USDA=21.765
NC_035090.1	23283007	.	A	G	.	.	MAF_USDA=31.148
NC_035090.1	23283028	.	T	A	.	.	MAF_USDA=7.377
NC_035090.1	23283031	.	G	C,A	.	.	MAF_INRAE=36.842
NC_035090.1	23283057	.	G	A	.	.	MAF_USDA=11.765
NC_035090.1	23283075	.	G	A	.	.	MAF_INRAE=5.696;MAF_USDA=21.765
NC_035090.1	23283111	.	C	A	.	.	MAF_USDA=1.639
NC_035090.1	23283249	.	G	A	.	.	MAF_USDA=13.333
NC_035090.1	23283297	.	G	T	.	.	MAF_INRAE=24.051;MAF_USDA=35.417
NC_035090.1	23283311	.	T	G	.	.	MAF_INRAE=24.051;MAF_USDA=32.941
NC_035090.1	23283330	.	G	T	.	.	MAF_USDA=1.639
NC_035090.1	23283333	.	T	A	.	.	MAF_USDA=12.295
NC_035090.1	23283434	.	T	C	.	.	MAF_USDA=1.765
NC_035090.1	23283467	.	G	A	.	.	MAF_INRAE=4.167;MAF_USDA=4.167
NC_035090.1	23283481	.	T	A	.	.	MAF_INRAE=3.797;MAF_USDA=3.529
NC_035090.1	23283624	.	C	T	.	.	MAF_INRAE=15.789;MAF_USDA=6.471
NC_035090.1	23283627	.	A	G	.	.	MAF_USDA=21.176
NC_035090.1	23283713	.	TCTCTTTCCTTCTCTCTATCTGTCCTCCC	TCTCTTTCCTTCTCTCTATCTGTCCTCCA	.	.	MAF_USDA=4.167
NC_035090.1	23283842	.	A	G	.	.	MAF_USDA=16.667
NC_035090.1	23283848	.	A	C	.	.	MAF_USDA=39.583
NC_035090.1	23283849	.	C	T	.	.	MAF_USDA=18.75
NC_035090.1	23283853	.	C	T	.	.	MAF_USDA=25.0
NC_035090.1	23283868	.	A	C	.	.	MAF_USDA=37.5
NC_035090.1	23283870	.	A	G	.	.	MAF_USDA=4.167
NC_035090.1	23283881	.	G	C	.	.	MAF_USDA=35.417
NC_035090.1	23283882	.	G	T	.	.	MAF_USDA=35.417
NC_035090.1	23283887	.	T	A	.	.	MAF_INRAE=15.789;MAF_USDA=5.882
NC_035090.1	23283949	.	T	G	.	.	MAF_INRAE=10.526;MAF_USDA=21.176
NC_035090.1	23283977	.	C	T	.	.	MAF_INRAE=21.053
NC_035090.1	23284002	.	A	G	.	.	MAF_INRAE=24.051;MAF_USDA=34.706
NC_035090.1	23284017	.	C	T	.	.	MAF_USDA=13.934
NC_035090.1	23284039	.	C	G	.	.	MAF_INRAE=21.053
NC_035090.1	23284044	.	C	T	.	.	MAF_INRAE=17.722;MAF_USDA=22.353
NC_035090.1	23284074	.	T	C	.	.	MAF_USDA=32.353
NC_035090.1	23284137	.	G	A	.	.	MAF_USDA=1.639
NC_035090.1	23284139	.	T	A	.	.	MAF_USDA=1.639
NC_035090.1	23284146	.	T	G	.	.	MAF_USDA=40.0
NC_035090.1	23284149	.	A	C	.	.	MAF_USDA=31.765
NC_035090.1	23284152	.	T	G	.	.	MAF_USDA=31.176
NC_035090.1	23284181	.	A	G	.	.	MAF_INRAE=26.316;MAF_USDA=21.765
NC_035090.1	23284189	.	G	A	.	.	MAF_USDA=27.083
NC_035090.1	23284191	.	T	A	.	.	MAF_USDA=25.0
NC_035090.1	23284198	.	T	G	.	.	MAF_USDA=33.333
NC_035090.1	23284426	.	A	G	.	.	MAF_INRAE=4.167
NC_035090.1	23284461	.	A	C	.	.	MAF_INRAE=2.632
NC_035090.1	23284584	.	T	A	.	.	MAF_USDA=5.738
NC_035090.1	23284592	.	C	T	.	.	MAF_USDA=2.459
NC_035090.1	23284605	.	A	G	.	.	MAF_INRAE=3.797;MAF_USDA=11.765
NC_035090.1	23284689	.	C	G	.	.	MAF_INRAE=17.722;MAF_USDA=22.353
NC_035090.1	23284718	.	G	A	.	.	MAF_USDA=5.882
NC_035090.1	23284720	.	T	C	.	.	MAF_USDA=6.557
NC_035090.1	23284732	.	T	G	.	.	MAF_USDA=1.639
NC_035090.1	23284787	.	G	A	.	.	MAF_USDA=9.412
NC_035090.1	23284800	.	A	T	.	.	MAF_INRAE=20.833;MAF_USDA=38.824
NC_035090.1	23284836	.	A	G	.	.	MAF_USDA=7.377
NC_035090.1	23284855	.	T	A	.	.	MAF_USDA=6.25
NC_035090.1	23284901	.	T	C	.	.	MAF_USDA=9.016
NC_035090.1	23284902	.	A	T	.	.	MAF_USDA=2.459
NC_035090.1	23284943	.	A	G	.	.	MAF_INRAE=21.053
NC_035090.1	23284958	.	C	T	.	.	MAF_USDA=31.765
NC_035090.1	23284963	.	T	C	.	.	MAF_USDA=1.639
NC_035090.1	23284964	.	G	C	.	.	MAF_USDA=4.706
NC_035090.1	23284977	.	T	G	.	.	MAF_USDA=7.377
NC_035090.1	23285102	.	C	A	.	.	MAF_INRAE=17.5
NC_035090.1	23285105	.	G	T	.	.	MAF_INRAE=16.667
NC_035090.1	23285109	.	A	C	.	.	MAF_INRAE=16.667
NC_035090.1	23285168	.	A	G	.	.	MAF_USDA=45.833
NC_035090.1	23286269	.	G	T	.	.	MAF_USDA=5.932
NC_035090.1	23286321	.	G	A	.	.	MAF_USDA=20.833
NC_035090.1	23286324	.	A	G	.	.	MAF_USDA=2.083
NC_035090.1	23286341	.	T	C	.	.	MAF_USDA=2.083
NC_035090.1	23286384	.	G	T	.	.	MAF_USDA=13.333
NC_035090.1	23286490	.	A	T	.	.	MAF_USDA=1.639
NC_035090.1	23286503	.	T	C	.	.	MAF_INRAE=20.253;MAF_USDA=2.941
NC_035090.1	23286551	.	T	C	.	.	MAF_INRAE=2.5;MAF_USDA=26.23
NC_035090.1	23286556	.	G	A	.	.	MAF_USDA=15.574
NC_035090.1	23286565	.	T	C	.	.	MAF_INRAE=2.5;MAF_USDA=25.41
NC_035090.1	23286591	.	G	A	.	.	MAF_INRAE=48.101;MAF_USDA=11.765
NC_035090.1	23286652	.	T	C,A	.	.	MAF_INRAE=10.526
NC_035090.1	23286654	.	G	A	.	.	MAF_INRAE=2.5;MAF_USDA=24.118
NC_035090.1	23286669	.	T	C	.	.	MAF_USDA=12.295
NC_035090.1	23286697	.	C	G	.	.	MAF_USDA=7.377
NC_035090.1	23286765	.	C	T	.	.	MAF_INRAE=17.089;MAF_USDA=22.941
NC_035090.1	23286973	.	T	C	.	.	MAF_INRAE=17.722;MAF_USDA=21.765
NC_035090.1	23286974	.	A	C	.	.	MAF_USDA=4.098
NC_035090.1	23287329	.	A	T	.	.	MAF_INRAE=48.101
NC_035090.1	23287448	.	A	T	.	.	MAF_INRAE=3.797;MAF_USDA=14.881
NC_035090.1	23287451	.	C	T	.	.	MAF_INRAE=20.253;MAF_USDA=2.941
NC_035090.1	23287566	.	T	A	.	.	MAF_INRAE=3.797;MAF_USDA=3.529
NC_035090.1	23287602	.	C	A	.	.	MAF_INRAE=2.5;MAF_USDA=22.951
NC_035090.1	23287609	.	C	G	.	.	MAF_USDA=2.941
NC_035090.1	23287664	.	A	G	.	.	MAF_USDA=4.918
NC_035090.1	23287679	.	A	T	.	.	MAF_USDA=16.393
NC_035090.1	23287683	.	C	T	.	.	MAF_USDA=16.393
NC_035090.1	23287696	.	C	T	.	.	MAF_INRAE=22.152;MAF_USDA=50.0
NC_035090.1	23287697	.	C	A	.	.	MAF_USDA=2.941
NC_035090.1	23287713	.	T	G	.	.	MAF_INRAE=17.722;MAF_USDA=37.5
NC_035090.1	23287728	.	T	C	.	.	MAF_USDA=18.033
NC_035090.1	23287733	.	A	T	.	.	MAF_INRAE=27.848;MAF_USDA=22.353
NC_035090.1	23287742	.	A	T	.	.	MAF_USDA=1.639
NC_035090.1	23287793	.	A	C	.	.	MAF_INRAE=21.519;MAF_USDA=20.0
NC_035090.1	23287815	.	T	C	.	.	MAF_INRAE=20.886;MAF_USDA=15.294
NC_035090.1	23288020	.	A	G	.	.	MAF_INRAE=19.62;MAF_USDA=29.412
NC_035090.1	23288034	.	G	T	.	.	MAF_USDA=3.529
NC_035090.1	23288036	.	T	G	.	.	MAF_INRAE=18.333;MAF_USDA=47.059
NC_035090.1	23288041	.	T	C	.	.	MAF_INRAE=18.333;MAF_USDA=47.647
NC_035090.1	23288051	.	A	G	.	.	MAF_INRAE=15.789;MAF_USDA=7.647
NC_035090.1	23288055	.	C	A	.	.	MAF_USDA=5.738
NC_035090.1	23288062	.	G	A	.	.	MAF_INRAE=3.333;MAF_USDA=23.529
NC_035090.1	23288080	.	G	T	.	.	MAF_INRAE=15.0;MAF_USDA=22.941
NC_035090.1	23288095	.	G	A	.	.	MAF_USDA=18.75
NC_035090.1	23288114	.	A	G	.	.	MAF_USDA=5.738
NC_035090.1	23288124	.	T	C	.	.	MAF_INRAE=2.5;MAF_USDA=8.197
NC_035090.1	23288132	.	C	A	.	.	MAF_USDA=4.706
NC_035090.1	23288181	.	T	C	.	.	MAF_INRAE=19.62;MAF_USDA=42.941
NC_035090.1	23288235	.	G	T	.	.	MAF_USDA=2.941
NC_035090.1	23288237	.	A	G	.	.	MAF_USDA=6.557
NC_035090.1	23288239	.	A	C	.	.	MAF_USDA=13.115
NC_035090.1	23288242	.	G	T	.	.	MAF_INRAE=4.167
NC_035090.1	23288271	.	C	T	.	.	MAF_USDA=13.115
NC_035090.1	23288275	.	G	A	.	.	MAF_INRAE=48.101;MAF_USDA=8.235
NC_035090.1	23288277	.	C	G	.	.	MAF_USDA=13.115
NC_035090.1	23288280	.	C	T	.	.	MAF_USDA=6.25
NC_035090.1	23288324	.	C	A	.	.	MAF_USDA=5.738
NC_035090.1	23288325	.	G	A	.	.	MAF_INRAE=15.789;MAF_USDA=13.529
NC_035090.1	23288326	.	A	G	.	.	MAF_USDA=5.738
NC_035090.1	23288329	.	G	A	.	.	MAF_USDA=1.667
NC_035090.1	23288354	.	C	T	.	.	MAF_USDA=8.475
NC_035090.1	23288387	.	A	G	.	.	MAF_INRAE=2.5;MAF_USDA=7.377
NC_035090.1	23288403	.	G	T	.	.	MAF_INRAE=23.418;MAF_USDA=46.429
NC_035090.1	23288429	.	C	T	.	.	MAF_INRAE=23.418;MAF_USDA=47.647
NC_035090.1	23288437	.	T	G	.	.	MAF_INRAE=48.734;MAF_USDA=8.235
NC_035090.1	23288443	.	C	T	.	.	MAF_USDA=3.279
NC_035090.1	23288587	.	G	A	.	.	MAF_USDA=13.934
NC_035090.1	23288674	.	T	A	.	.	MAF_INRAE=15.789;MAF_USDA=6.471
NC_035090.1	23288685	.	C	A	.	.	MAF_INRAE=3.797;MAF_USDA=3.529
NC_035090.1	23288743	.	C	T	.	.	MAF_INRAE=3.797;MAF_USDA=2.941
NC_035090.1	23288752	.	G	A	.	.	MAF_USDA=1.639
NC_035090.1	23288891	.	C	T	.	.	MAF_USDA=7.377
NC_035090.1	23288946	.	C	T	.	.	MAF_USDA=1.639
NC_035090.1	23288982	.	C	T	.	.	MAF_INRAE=11.392;MAF_USDA=5.294
NC_035090.1	23288988	.	G	T	.	.	MAF_INRAE=8.333;MAF_USDA=2.083
NC_035090.1	23288989	.	A	C	.	.	MAF_INRAE=8.333;MAF_USDA=2.083
NC_035090.1	23288990	.	G	T	.	.	MAF_INRAE=8.333
NC_035090.1	23289016	.	C	T	.	.	MAF_INRAE=28.481;MAF_USDA=32.353
NC_035090.1	23289140	.	C	T	.	.	MAF_INRAE=3.797;MAF_USDA=20.0
NC_035090.1	23289160	.	G	A	.	.	MAF_INRAE=37.342;MAF_USDA=13.529
NC_035090.1	23289187	.	C	T	.	.	MAF_USDA=1.639
NC_035090.1	23289252	.	A	G	.	.	MAF_INRAE=3.797;MAF_USDA=2.941
NC_035090.1	23289352	.	C	T	.	.	MAF_USDA=1.639
NC_035090.1	23289353	.	G	A	.	.	MAF_INRAE=12.658;MAF_USDA=19.412
NC_035090.1	23289374	.	G	T	.	.	MAF_INRAE=39.241;MAF_USDA=37.059
NC_035090.1	23289483	.	T	C	.	.	MAF_INRAE=15.789;MAF_USDA=21.176
NC_035090.1	23289496	.	A	G	.	.	MAF_INRAE=17.722;MAF_USDA=8.824
NC_035090.1	23289505	.	T	A	.	.	MAF_INRAE=22.785;MAF_USDA=36.471
NC_035090.1	23289596	.	G	A	.	.	MAF_INRAE=12.658;MAF_USDA=7.647
NC_035090.1	23289641	.	G	T	.	.	MAF_INRAE=30.38;MAF_USDA=42.941
NC_035090.1	23289711	.	C	T	.	.	MAF_USDA=1.639
NC_035090.1	23289793	.	C	T	.	.	MAF_INRAE=9.494;MAF_USDA=1.765
NC_035090.1	23289861	.	G	A	.	.	MAF_USDA=9.016
NC_035090.1	23289874	.	C	A	.	.	MAF_INRAE=31.646
NC_035090.1	23289911	.	G	C	.	.	MAF_USDA=18.033
NC_035090.1	23289965	.	C	T	.	.	MAF_USDA=1.639
NC_035090.1	23289969	.	G	A	.	.	MAF_USDA=29.508
NC_035090.1	23289993	.	T	A	.	.	MAF_USDA=1.639
NC_035090.1	23290046	.	G	T	.	.	MAF_USDA=1.639
NC_035090.1	23290064	.	G	T	.	.	MAF_USDA=20.0
NC_035090.1	23290146	.	T	A	.	.	MAF_USDA=44.048
NC_035090.1	23290772	.	T	C	.	.	MAF_USDA=8.333
NC_035090.1	23290840	.	T	G	.	.	MAF_USDA=2.542
NC_035090.1	23290863	.	C	T	.	.	MAF_USDA=12.712
NC_035090.1	23290892	.	T	A	.	.	MAF_INRAE=42.105;MAF_USDA=20.482
NC_035090.1	23290923	.	C	T	.	.	MAF_USDA=1.667
NC_035090.1	23291008	.	T	C	.	.	MAF_USDA=35.119
NC_035090.1	23291062	.	G	C	.	.	MAF_INRAE=27.215;MAF_USDA=24.405
NC_035090.1	23291087	.	C	T	.	.	MAF_INRAE=19.167;MAF_USDA=9.016
NC_035090.1	23291104	.	T	A	.	.	MAF_INRAE=9.494;MAF_USDA=1.765
NC_035090.1	23291215	.	C	T	.	.	MAF_USDA=3.279
NC_035090.1	23291286	.	C	T	.	.	MAF_INRAE=27.848;MAF_USDA=24.118
NC_035090.1	23291318	.	T	A	.	.	MAF_INRAE=40.506;MAF_USDA=38.824
NC_035090.1	23291353	.	C	T	.	.	MAF_INRAE=40.506;MAF_USDA=43.529
NC_035090.1	23291362	.	A	G	.	.	MAF_USDA=5.738
NC_035090.1	23291397	.	A	G	.	.	MAF_USDA=33.529
NC_035090.1	23291402	.	A	T	.	.	MAF_USDA=1.639
NC_035090.1	23291424	.	G	T	.	.	MAF_USDA=4.167
NC_035090.1	23291449	.	T	C	.	.	MAF_INRAE=15.789;MAF_USDA=7.059
NC_035090.1	23291498	.	T	C	.	.	MAF_INRAE=40.506;MAF_USDA=38.235
NC_035090.1	23291528	.	T	C	.	.	MAF_USDA=28.571
NC_035090.1	23291554	.	T	C	.	.	MAF_INRAE=21.053
NC_035090.1	23291653	.	G	A	.	.	MAF_USDA=4.167
NC_035090.1	23291682	.	A	G	.	.	MAF_USDA=2.5
NC_035090.1	23291693	.	T	G	.	.	MAF_INRAE=12.025;MAF_USDA=7.738
NC_035090.1	23291705	.	C	T	.	.	MAF_USDA=2.5
NC_035090.1	23291816	.	G	A	.	.	MAF_INRAE=27.848;MAF_USDA=25.595
NC_035090.1	23291835	.	A	G	.	.	MAF_INRAE=3.797;MAF_USDA=16.071
NC_035090.1	23291842	.	A	G	.	.	MAF_INRAE=27.848;MAF_USDA=26.786
NC_035090.1	23291843	.	C	T	.	.	MAF_USDA=27.381
NC_035090.1	23291893	.	G	C	.	.	MAF_INRAE=31.013
NC_035090.1	23291973	.	C	G	.	.	MAF_INRAE=23.333
NC_035090.1	23292052	.	T	A	.	.	MAF_USDA=3.333
NC_035090.1	23292115	.	G	A	.	.	MAF_USDA=5.0
NC_035090.1	23292213	.	C	T	.	.	MAF_USDA=6.25
NC_035090.1	23292239	.	C	T	.	.	MAF_USDA=13.69
NC_035090.1	23292241	.	A	T	.	.	MAF_INRAE=31.013;MAF_USDA=1.667
NC_035090.1	23292260	.	A	C	.	.	MAF_INRAE=15.789;MAF_USDA=7.143
NC_035090.1	23292322	.	G	T	.	.	MAF_USDA=5.357
NC_035090.1	23292347	.	A	G	.	.	MAF_INRAE=13.291;MAF_USDA=8.929
NC_035090.1	23292413	.	T	G	.	.	MAF_USDA=7.143
NC_035090.1	23292426	.	T	G	.	.	MAF_INRAE=27.848;MAF_USDA=30.952
NC_035090.1	23292430	.	C	A	.	.	MAF_INRAE=18.333;MAF_USDA=1.667
NC_035090.1	23292441	.	G	A	.	.	MAF_USDA=6.25
NC_035090.1	23292460	.	G	C	.	.	MAF_USDA=1.667
NC_035090.1	23292483	.	T	C	.	.	MAF_USDA=5.0
NC_035090.1	23292484	.	C	T	.	.	MAF_INRAE=27.848;MAF_USDA=22.024
NC_035090.1	23292485	.	C	T	.	.	MAF_INRAE=23.333;MAF_USDA=22.024
NC_035090.1	23292509	.	C	A	.	.	MAF_INRAE=46.835;MAF_USDA=38.69
NC_035090.1	23292539	.	G	A	.	.	MAF_INRAE=4.167;MAF_USDA=2.083
NC_035090.1	23292576	.	C	G	.	.	MAF_INRAE=31.646;MAF_USDA=15.06
NC_035090.1	23292882	.	G	A	.	.	MAF_USDA=13.69
NC_035090.1	23292912	.	C	T	.	.	MAF_INRAE=16.456;MAF_USDA=1.667
NC_035090.1	23292939	.	C	T	.	.	MAF_USDA=2.5
NC_035090.1	23292941	.	G	A	.	.	MAF_USDA=11.667
NC_035090.1	23292973	.	T	A	.	.	MAF_USDA=9.167
NC_035090.1	23292977	.	A	T	.	.	MAF_USDA=1.667
NC_035090.1	23293018	.	C	T	.	.	MAF_USDA=1.639
NC_035090.1	23293057	.	C	T	.	.	MAF_INRAE=40.506;MAF_USDA=39.583
NC_035090.1	23293202	.	G	T	.	.	MAF_USDA=4.098
NC_035090.1	23293329	.	T	A	.	.	MAF_INRAE=15.789;MAF_USDA=7.059
NC_035090.1	23293363	.	C	A	.	.	MAF_INRAE=15.789;MAF_USDA=23.529
NC_035090.1	23293431	.	C	T	.	.	MAF_INRAE=15.789;MAF_USDA=10.0
NC_035090.1	23293446	.	T	A	.	.	MAF_INRAE=2.5;MAF_USDA=3.279
NC_035090.1	23293471	.	T	C	.	.	MAF_INRAE=44.937;MAF_USDA=45.294
NC_035090.1	23293477	.	C	A	.	.	MAF_USDA=16.393
NC_035090.1	23293482	.	T	A	.	.	MAF_USDA=4.706
NC_035090.1	23293490	.	G	A	.	.	MAF_USDA=1.667
NC_035090.1	23293514	.	C	T	.	.	MAF_USDA=3.333
NC_035090.1	23293568	.	C	A	.	.	MAF_INRAE=15.789;MAF_USDA=13.529
NC_035090.1	23293611	.	A	C	.	.	MAF_INRAE=29.167
NC_035090.1	23293633	.	T	C	.	.	MAF_INRAE=15.789;MAF_USDA=10.588
NC_035090.1	23293667	.	C	T	.	.	MAF_USDA=1.639
NC_035090.1	23293668	.	G	C	.	.	MAF_USDA=2.459
NC_035090.1	23293669	.	G	A	.	.	MAF_USDA=3.279
NC_035090.1	23293685	.	T	C	.	.	MAF_USDA=1.639
NC_035090.1	23293704	.	C	A	.	.	MAF_USDA=2.459
NC_035090.1	23293713	.	G	T	.	.	MAF_INRAE=3.797;MAF_USDA=2.941
NC_035090.1	23293756	.	C	T	.	.	MAF_USDA=13.529
NC_035090.1	23293787	.	G	A	.	.	MAF_USDA=5.294
NC_035090.1	23293869	.	T	A	.	.	MAF_USDA=4.706
NC_035090.1	23293898	.	T	C	.	.	MAF_USDA=4.098
NC_035090.1	23293922	.	G	T	.	.	MAF_USDA=4.706
NC_035090.1	23293967	.	G	A	.	.	MAF_USDA=1.639
NC_035090.1	23293982	.	T	A	.	.	MAF_USDA=6.557
NC_035090.1	23294195	.	T	G	.	.	MAF_INRAE=3.797;MAF_USDA=2.941
NC_035090.1	23294276	.	T	G	.	.	MAF_INRAE=24.051;MAF_USDA=18.824
NC_035090.1	23294278	.	C	T	.	.	MAF_USDA=1.639
NC_035090.1	23294321	.	T	C	.	.	MAF_USDA=12.295
NC_035090.1	23294352	.	T	C	.	.	MAF_INRAE=15.789;MAF_USDA=11.765
NC_035090.1	23294379	.	C	T	.	.	MAF_USDA=4.098
NC_035090.1	23294389	.	G	A	.	.	MAF_INRAE=24.051;MAF_USDA=5.882
NC_035090.1	23294412	.	T	C	.	.	MAF_USDA=1.639
NC_035090.1	23294434	.	T	C	.	.	MAF_USDA=3.279
NC_035090.1	23294451	.	G	C	.	.	MAF_INRAE=3.797;MAF_USDA=10.588
NC_035090.1	23294477	.	A	T	.	.	MAF_INRAE=15.789;MAF_USDA=7.647
NC_035090.1	23294484	.	C	G	.	.	MAF_INRAE=15.789;MAF_USDA=25.882
NC_035090.1	23294562	.	T	G	.	.	MAF_INRAE=15.789;MAF_USDA=8.824
NC_035090.1	23294563	.	A	C	.	.	MAF_INRAE=8.333;MAF_USDA=8.235
NC_035090.1	23294599	.	A	G	.	.	MAF_INRAE=40.506;MAF_USDA=42.353
NC_035090.1	23294644	.	T	G	.	.	MAF_USDA=9.836
NC_035090.1	23294721	.	C	A	.	.	MAF_INRAE=9.494;MAF_USDA=1.765
NC_035090.1	23294737	.	C	A	.	.	MAF_INRAE=15.789;MAF_USDA=7.143
NC_035090.1	23294782	.	C	T	.	.	MAF_USDA=2.459
NC_035090.1	23294820	.	T	A	.	.	MAF_INRAE=2.5;MAF_USDA=1.639
NC_035090.1	23294829	.	C	T	.	.	MAF_INRAE=21.519;MAF_USDA=15.294
NC_035090.1	23295028	.	T	G	.	.	MAF_USDA=1.639
NC_035090.1	23295077	.	G	T	.	.	MAF_USDA=14.706
NC_035090.1	23295082	.	A	G	.	.	MAF_INRAE=3.797;MAF_USDA=4.918
NC_035090.1	23295193	.	G	A	.	.	MAF_INRAE=18.987;MAF_USDA=19.412
NC_035090.1	23295230	.	T	A	.	.	MAF_USDA=2.459
NC_035090.1	23295520	.	T	G	.	.	MAF_INRAE=16.456;MAF_USDA=30.0
NC_035090.1	23295555	.	C	T	.	.	MAF_USDA=8.197
NC_035090.1	23295577	.	C	T	.	.	MAF_INRAE=31.013;MAF_USDA=3.279
NC_035090.1	23295585	.	C	T	.	.	MAF_INRAE=19.167;MAF_USDA=9.016
NC_035090.1	23295618	.	G	A	.	.	MAF_INRAE=16.456;MAF_USDA=30.0
NC_035090.1	23295620	.	A	G	.	.	MAF_INRAE=20.0;MAF_USDA=30.588
NC_035090.1	23295631	.	T	A	.	.	MAF_INRAE=16.456;MAF_USDA=30.588
NC_035090.1	23295645	.	C	T	.	.	MAF_INRAE=16.456;MAF_USDA=25.294
NC_035090.1	23295817	.	T	C	.	.	MAF_USDA=1.639
NC_035090.1	23295827	.	A	G	.	.	MAF_USDA=1.639
NC_035090.1	23295854	.	T	G	.	.	MAF_INRAE=3.797;MAF_USDA=3.529
NC_035090.1	23295935	.	G	T	.	.	MAF_INRAE=15.789;MAF_USDA=6.471
NC_035090.1	23296032	.	C	A	.	.	MAF_USDA=1.639
NC_035090.1	23296062	.	C	A	.	.	MAF_INRAE=6.962;MAF_USDA=30.0
NC_035090.1	23296096	.	A	G	.	.	MAF_USDA=2.459
NC_035090.1	23296160	.	T	G	.	.	MAF_USDA=15.574
NC_035090.1	23296198	.	G	A	.	.	MAF_USDA=6.25
NC_035090.1	23296214	.	G	A	.	.	MAF_USDA=2.459
NC_035090.1	23296280	.	A	C	.	.	MAF_INRAE=6.667
NC_035090.1	23296289	.	G	A	.	.	MAF_USDA=1.639
NC_035090.1	23296333	.	T	A	.	.	MAF_INRAE=31.013
NC_035090.1	23296362	.	C	T	.	.	MAF_USDA=3.279
NC_035090.1	23296429	.	T	C	.	.	MAF_USDA=1.639
NC_035090.1	23296442	.	A	G	.	.	MAF_USDA=1.639
NC_035090.1	23296507	.	G	A	.	.	MAF_USDA=16.393
NC_035090.1	23296564	.	A	C	.	.	MAF_INRAE=3.797;MAF_USDA=3.529
NC_035090.1	23296737	.	C	G	.	.	MAF_USDA=2.459
NC_035090.1	23296858	.	T	C	.	.	MAF_INRAE=12.5
NC_035090.1	23297054	.	C	T	.	.	MAF_USDA=1.639
NC_035090.1	23297068	.	C	G	.	.	MAF_USDA=2.459
NC_035090.1	23297088	.	G	T	.	.	MAF_INRAE=19.62;MAF_USDA=11.475
NC_035090.1	23297119	.	C	A	.	.	MAF_USDA=2.941
NC_035090.1	23297136	.	A	G	.	.	MAF_USDA=4.167
NC_035090.1	23297137	.	T	C	.	.	MAF_USDA=1.639
NC_035090.1	23297167	.	G	T	.	.	MAF_USDA=4.098
NC_035090.1	23297293	.	C	A	.	.	MAF_INRAE=19.62;MAF_USDA=2.083
NC_035090.1	23297296	.	G	T	.	.	MAF_INRAE=19.167;MAF_USDA=10.656
NC_035090.1	23297321	.	G	T	.	.	MAF_INRAE=19.62;MAF_USDA=11.475
NC_035090.1	23297326	.	C	T	.	.	MAF_USDA=2.459
NC_035090.1	23297354	.	T	G	.	.	MAF_USDA=9.016
NC_035090.1	23297387	.	G	A	.	.	MAF_USDA=2.941
NC_035090.1	23297413	.	T	A	.	.	MAF_USDA=9.016
NC_035090.1	23297448	.	A	C	.	.	MAF_USDA=1.639
NC_035090.1	23297464	.	T	A	.	.	MAF_INRAE=25.833;MAF_USDA=2.083
NC_035090.1	23297476	.	A	G	.	.	MAF_USDA=2.459
NC_035090.1	23297485	.	C	T	.	.	MAF_USDA=4.918
NC_035090.1	23297494	.	G	C	.	.	MAF_USDA=1.639
NC_035090.1	23297613	.	G	T	.	.	MAF_INRAE=34.177;MAF_USDA=10.588
NC_035090.1	23297638	.	C	T	.	.	MAF_USDA=2.459
NC_035090.1	23297650	.	C	T	.	.	MAF_INRAE=31.013
NC_035090.1	23297655	.	T	C	.	.	MAF_USDA=3.279
NC_035090.1	23297674	.	T	C	.	.	MAF_USDA=3.279
NC_035090.1	23297679	.	C	A	.	.	MAF_INRAE=19.62;MAF_USDA=25.41
NC_035090.1	23297692	.	C	T	.	.	MAF_INRAE=27.215;MAF_USDA=10.0
NC_035090.1	23297792	.	C	A	.	.	MAF_USDA=1.639
NC_035090.1	23297850	.	A	C	.	.	MAF_INRAE=31.646;MAF_USDA=4.918
NC_035090.1	23297937	.	C	A	.	.	MAF_USDA=1.639
NC_035090.1	23298024	.	C	T	.	.	MAF_USDA=1.639
NC_035090.1	23298061	.	T	G	.	.	MAF_INRAE=3.797;MAF_USDA=4.706
NC_035090.1	23298098	.	A	G	.	.	MAF_USDA=5.294
NC_035090.1	23298099	.	C	T	.	.	MAF_INRAE=5.263;MAF_USDA=7.647
NC_035090.1	23298198	.	A	G	.	.	MAF_USDA=1.639
NC_035090.1	23298206	.	C	T	.	.	MAF_INRAE=17.089;MAF_USDA=17.059
NC_035090.1	23298225	.	G	A	.	.	MAF_USDA=2.459
NC_035090.1	23298325	.	C	A	.	.	MAF_INRAE=17.722;MAF_USDA=16.471
NC_035090.1	23298365	.	C	G	.	.	MAF_INRAE=15.789;MAF_USDA=26.471
NC_035090.1	23298552	.	A	G	.	.	MAF_USDA=2.459
NC_035090.1	23298576	.	G	T	.	.	MAF_INRAE=31.013
NC_035090.1	23298582	.	A	G	.	.	MAF_USDA=4.098
NC_035090.1	23298631	.	G	T	.	.	MAF_USDA=4.706
NC_035090.1	23298643	.	C	A	.	.	MAF_USDA=4.167
NC_035090.1	23298710	.	A	G	.	.	MAF_INRAE=50.0
NC_035090.1	23298832	.	T	C	.	.	MAF_USDA=4.706
NC_035090.1	23298837	.	G	A	.	.	MAF_USDA=11.176
NC_035090.1	23298841	.	G	A	.	.	MAF_INRAE=19.167;MAF_USDA=8.197
NC_035090.1	23298849	.	G	T	.	.	MAF_INRAE=29.114;MAF_USDA=45.294
NC_035090.1	23298852	.	C	T	.	.	MAF_INRAE=7.595;MAF_USDA=12.941
NC_035090.1	23298859	.	C	G	.	.	MAF_INRAE=7.595;MAF_USDA=12.941
NC_035090.1	23298960	.	C	A	.	.	MAF_USDA=1.639
NC_035090.1	23298995	.	C	T	.	.	MAF_USDA=13.934
NC_035090.1	23299005	.	C	A	.	.	MAF_INRAE=43.038;MAF_USDA=42.353
NC_035090.1	23299038	.	G	T	.	.	MAF_USDA=2.459
NC_035090.1	23299066	.	T	G	.	.	MAF_USDA=4.706
NC_035090.1	23299075	.	C	T	.	.	MAF_USDA=7.377
NC_035090.1	23299110	.	A	C	.	.	MAF_INRAE=46.203;MAF_USDA=20.238
NC_035090.1	23299206	.	C	T	.	.	MAF_INRAE=49.367;MAF_USDA=37.647
NC_035090.1	23299289	.	G	A	.	.	MAF_USDA=1.639
NC_035090.1	23299312	.	T	C	.	.	MAF_INRAE=19.167;MAF_USDA=42.353
NC_035090.1	23299322	.	A	G	.	.	MAF_INRAE=19.167;MAF_USDA=38.235
NC_035090.1	23299349	.	A	G	.	.	MAF_INRAE=22.152;MAF_USDA=38.824
NC_035090.1	23299513	.	T	A	.	.	MAF_INRAE=27.848;MAF_USDA=25.294
NC_035090.1	23299529	.	C	A	.	.	MAF_INRAE=32.911;MAF_USDA=17.647
NC_035090.1	23299530	.	C	A	.	.	MAF_INRAE=25.0;MAF_USDA=13.529
NC_035090.1	23299533	.	G	T	.	.	MAF_USDA=1.639
NC_035090.1	23299540	.	C	T	.	.	MAF_INRAE=21.519;MAF_USDA=12.941
NC_035090.1	23299708	.	C	A	.	.	MAF_USDA=10.656
NC_035090.1	23299732	.	C	A	.	.	MAF_INRAE=7.595;MAF_USDA=12.353
NC_035090.1	23299849	.	C	T	.	.	MAF_USDA=2.459
NC_035090.1	23299876	.	C	T	.	.	MAF_USDA=1.667
NC_035090.1	23299947	.	C	A	.	.	MAF_USDA=1.639
NC_035090.1	23299954	.	C	T	.	.	MAF_USDA=3.279
NC_035090.1	23300010	.	A	G	.	.	MAF_INRAE=6.329
NC_035090.1	23300018	.	C	T	.	.	MAF_INRAE=30.38
NC_035090.1	23300093	.	C	A	.	.	MAF_INRAE=21.519;MAF_USDA=13.529
NC_035090.1	23300213	.	G	A	.	.	MAF_USDA=12.295
NC_035090.1	23300354	.	G	A	.	.	MAF_INRAE=5.263;MAF_USDA=8.824
NC_035090.1	23300396	.	C	G	.	.	MAF_INRAE=10.526;MAF_USDA=12.353
NC_035090.1	23300426	.	C	T	.	.	MAF_INRAE=13.924;MAF_USDA=10.417
NC_035090.1	23300504	.	T	A	.	.	MAF_USDA=1.639
NC_035090.1	23300558	.	C	A	.	.	MAF_USDA=3.279
NC_035090.1	23300606	.	G	A	.	.	MAF_USDA=13.115
NC_035090.1	23300663	.	C	T	.	.	MAF_INRAE=8.333;MAF_USDA=1.176
NC_035090.1	23300716	.	T	A	.	.	MAF_USDA=10.0
NC_035090.1	23300786	.	A	G	.	.	MAF_USDA=4.167
NC_035090.1	23300804	.	G	A	.	.	MAF_USDA=1.639
NC_035090.1	23300901	.	T	C	.	.	MAF_USDA=10.0
NC_035090.1	23300918	.	G	A	.	.	MAF_USDA=41.176
NC_035090.1	23300924	.	C	T	.	.	MAF_USDA=6.471
NC_035090.1	23300972	.	G	A	.	.	MAF_INRAE=21.519;MAF_USDA=17.059
NC_035090.1	23301110	.	C	T	.	.	MAF_USDA=22.131
NC_035090.1	23301232	.	A	G	.	.	MAF_INRAE=21.519;MAF_USDA=12.353
NC_035090.1	23301278	.	G	T	.	.	MAF_USDA=3.279
NC_035090.1	23301304	.	T	C	.	.	MAF_USDA=10.656
NC_035090.1	23301313	.	G	T	.	.	MAF_INRAE=22.152;MAF_USDA=12.941
NC_035090.1	23301320	.	T	C	.	.	MAF_USDA=7.647
NC_035090.1	23301321	.	G	A	.	.	MAF_INRAE=25.0;MAF_USDA=14.118
NC_035090.1	23301356	.	G	T	.	.	MAF_INRAE=20.886;MAF_USDA=12.941
NC_035090.1	23301450	.	T	A	.	.	MAF_INRAE=22.152;MAF_USDA=22.941
NC_035090.1	23301462	.	T	C	.	.	MAF_INRAE=6.329
NC_035090.1	23301468	.	G	A	.	.	MAF_USDA=9.836
NC_035090.1	23301484	.	C	T	.	.	MAF_USDA=23.77
NC_035090.1	23301499	.	G	T	.	.	MAF_USDA=1.639
NC_035090.1	23301530	.	C	G	.	.	MAF_INRAE=22.152;MAF_USDA=43.529
NC_035090.1	23301553	.	C	T	.	.	MAF_INRAE=5.263;MAF_USDA=14.583
NC_035090.1	23301675	.	C	T	.	.	MAF_USDA=1.639
NC_035090.1	23301676	.	G	A	.	.	MAF_USDA=9.836
NC_035090.1	23301731	.	A	T	.	.	MAF_USDA=6.471
NC_035090.1	23301733	.	G	T	.	.	MAF_USDA=1.639
NC_035090.1	23301839	.	T	C	.	.	MAF_INRAE=21.519;MAF_USDA=12.941
NC_035090.1	23301855	.	C	A	.	.	MAF_INRAE=6.329
NC_035090.1	23301973	.	A	G	.	.	MAF_USDA=29.167
NC_035090.1	23301985	.	C	T	.	.	MAF_USDA=3.279
NC_035090.1	23302025	.	C	T	.	.	MAF_USDA=2.459
NC_035090.1	23302028	.	T	C	.	.	MAF_INRAE=21.519;MAF_USDA=41.176
NC_035090.1	23302055	.	T	G	.	.	MAF_INRAE=22.152
NC_035090.1	23302134	.	C	T	.	.	MAF_USDA=4.918
NC_035090.1	23302147	.	A	T	.	.	MAF_USDA=1.639
NC_035090.1	23302158	.	G	A	.	.	MAF_INRAE=21.519;MAF_USDA=13.529
NC_035090.1	23302169	.	G	A	.	.	MAF_INRAE=21.519;MAF_USDA=41.765
NC_035090.1	23302172	.	A	G	.	.	MAF_INRAE=49.367;MAF_USDA=14.706
NC_035090.1	23302284	.	T	A	.	.	MAF_USDA=1.639
NC_035090.1	23302315	.	G	A	.	.	MAF_USDA=4.167
NC_035090.1	23302332	.	G	C	.	.	MAF_INRAE=22.152;MAF_USDA=41.176
NC_035090.1	23302355	.	C	A	.	.	MAF_USDA=3.529
NC_035090.1	23302427	.	A	G	.	.	MAF_USDA=10.656
NC_035090.1	23302431	.	G	C	.	.	MAF_INRAE=21.519;MAF_USDA=44.706
NC_035090.1	23302434	.	T	G	.	.	MAF_USDA=5.738
NC_035090.1	23302449	.	T	C	.	.	MAF_INRAE=6.329;MAF_USDA=9.016
NC_035090.1	23302470	.	G	A	.	.	MAF_USDA=4.098
NC_035090.1	23302472	.	A	C	.	.	MAF_INRAE=21.519;MAF_USDA=12.941
NC_035090.1	23302509	.	C	A	.	.	MAF_INRAE=45.833;MAF_USDA=14.118
NC_035090.1	23302530	.	A	T	.	.	MAF_USDA=16.393
NC_035090.1	23302533	.	C	T	.	.	MAF_INRAE=20.833;MAF_USDA=27.083
NC_035090.1	23302541	.	T	C	.	.	MAF_INRAE=19.167;MAF_USDA=8.197
NC_035090.1	23302633	.	A	C	.	.	MAF_USDA=17.059
NC_035090.1	23302635	.	C	T	.	.	MAF_USDA=17.213
NC_035090.1	23302694	.	T	C	.	.	MAF_INRAE=1.667
NC_035090.1	23302697	.	G	A	.	.	MAF_INRAE=24.167;MAF_USDA=37.5
NC_035090.1	23302709	.	G	A	.	.	MAF_INRAE=1.667;MAF_USDA=8.197
NC_035090.1	23302726	.	C	T	.	.	MAF_INRAE=2.5;MAF_USDA=4.167
NC_035090.1	23302748	.	G	A	.	.	MAF_INRAE=1.667
NC_035090.1	23302758	.	A	G	.	.	MAF_INRAE=2.5
NC_035090.1	23302858	.	G	T	.	.	MAF_USDA=9.836
NC_035090.1	23302869	.	T	G	.	.	MAF_INRAE=22.152;MAF_USDA=41.176
NC_035090.1	23302968	.	T	G	.	.	MAF_USDA=6.471
NC_035090.1	23302977	.	T	C	.	.	MAF_USDA=31.25
NC_035090.1	23302984	.	T	G	.	.	MAF_INRAE=5.696
NC_035090.1	23302991	.	T	C	.	.	MAF_USDA=4.098
NC_035090.1	23303021	.	C	T	.	.	MAF_USDA=6.471
NC_035090.1	23303093	.	C	T	.	.	MAF_USDA=20.492
NC_035090.1	23303098	.	C	G	.	.	MAF_USDA=1.639
NC_035090.1	23303135	.	G	A	.	.	MAF_USDA=9.836
NC_035090.1	23303181	.	G	A	.	.	MAF_INRAE=21.053
NC_035090.1	23303261	.	G	T	.	.	MAF_INRAE=27.215;MAF_USDA=12.941
NC_035090.1	23303296	.	C	T	.	.	MAF_USDA=10.656
NC_035090.1	23303399	.	A	T	.	.	MAF_INRAE=49.367;MAF_USDA=14.118
NC_035090.1	23303505	.	G	A	.	.	MAF_INRAE=8.333;MAF_USDA=2.083
NC_035090.1	23303574	.	A	C	.	.	MAF_INRAE=6.329;MAF_USDA=9.836
NC_035090.1	23303609	.	C	T	.	.	MAF_INRAE=22.152;MAF_USDA=42.353
NC_035090.1	23303640	.	G	A	.	.	MAF_INRAE=21.519;MAF_USDA=12.941
NC_035090.1	23303651	.	T	G	.	.	MAF_INRAE=15.789;MAF_USDA=5.294
NC_035090.1	23303653	.	A	C	.	.	MAF_USDA=6.471
NC_035090.1	23303734	.	A	T	.	.	MAF_USDA=27.083
NC_035090.1	23303805	.	G	T	.	.	MAF_USDA=5.738
NC_035090.1	23303856	.	T	C	.	.	MAF_USDA=2.459
NC_035090.1	23303913	.	G	A	.	.	MAF_USDA=3.279
NC_035090.1	23303949	.	C	T	.	.	MAF_USDA=9.836
NC_035090.1	23303973	.	A	C	.	.	MAF_INRAE=15.789;MAF_USDA=6.471
NC_035090.1	23303999	.	C	G	.	.	MAF_USDA=3.333
NC_035090.1	23304073	.	C	A	.	.	MAF_INRAE=6.329;MAF_USDA=9.836
NC_035090.1	23304076	.	C	T	.	.	MAF_INRAE=6.667;MAF_USDA=10.656
NC_035090.1	23304078	.	C	T	.	.	MAF_INRAE=6.667;MAF_USDA=9.836
NC_035090.1	23304079	.	G	A	.	.	MAF_INRAE=6.667;MAF_USDA=10.656
NC_035090.1	23304128	.	C	A	.	.	MAF_INRAE=20.886;MAF_USDA=41.176
NC_035090.1	23304146	.	A	C	.	.	MAF_INRAE=21.519;MAF_USDA=37.5
NC_035090.1	23304185	.	G	A	.	.	MAF_USDA=1.667
NC_035090.1	23304204	.	T	A	.	.	MAF_INRAE=18.333
NC_035090.1	23304255	.	T	C	.	.	MAF_USDA=45.122
NC_035090.1	23304291	.	A	T	.	.	MAF_USDA=27.083
NC_035090.1	23304309	.	C	T	.	.	MAF_INRAE=21.053
NC_035090.1	23304331	.	C	T	.	.	MAF_INRAE=18.354;MAF_USDA=45.833
NC_035090.1	23304332	.	A	G	.	.	MAF_INRAE=15.833;MAF_USDA=43.452
NC_035090.1	23304336	.	T	C	.	.	MAF_INRAE=15.833;MAF_USDA=42.941
NC_035090.1	23304368	.	C	T	.	.	MAF_INRAE=20.886;MAF_USDA=42.262
NC_035090.1	23304390	.	A	C	.	.	MAF_INRAE=21.519;MAF_USDA=42.353
NC_035090.1	23304405	.	G	A	.	.	MAF_INRAE=21.519;MAF_USDA=39.412
NC_035090.1	23304417	.	A	G	.	.	MAF_INRAE=21.519;MAF_USDA=41.176
NC_035090.1	23304422	.	C	G	.	.	MAF_USDA=13.934
NC_035090.1	23304434	.	A	T	.	.	MAF_INRAE=8.333;MAF_USDA=2.083
NC_035090.1	23304451	.	C	T	.	.	MAF_USDA=1.639
NC_035090.1	23304461	.	G	T	.	.	MAF_USDA=2.083
NC_035090.1	23304466	.	C	A	.	.	MAF_INRAE=22.152;MAF_USDA=27.083
NC_035090.1	23304554	.	T	C	.	.	MAF_INRAE=22.152;MAF_USDA=43.452
NC_035090.1	23304555	.	G	A	.	.	MAF_INRAE=20.833;MAF_USDA=43.452
NC_035090.1	23304570	.	C	A	.	.	MAF_INRAE=50.0;MAF_USDA=14.118
NC_035090.1	23304595	.	T	A	.	.	MAF_USDA=18.033
NC_035090.1	23304600	.	C	T	.	.	MAF_USDA=9.836
NC_035090.1	23304631	.	C	T	.	.	MAF_INRAE=22.152;MAF_USDA=42.353
NC_035090.1	23304639	.	T	G	.	.	MAF_INRAE=22.152;MAF_USDA=43.529
NC_035090.1	23304644	.	C	T	.	.	MAF_INRAE=22.152;MAF_USDA=42.941
NC_035090.1	23304650	.	G	T	.	.	MAF_INRAE=22.152;MAF_USDA=42.941
NC_035090.1	23304662	.	T	A	.	.	MAF_INRAE=21.519;MAF_USDA=12.941
NC_035090.1	23304690	.	A	C	.	.	MAF_USDA=2.353
NC_035090.1	23304747	.	T	A	.	.	MAF_INRAE=22.152;MAF_USDA=25.882
NC_035090.1	23304757	.	A	C	.	.	MAF_USDA=41.765
NC_035090.1	23304961	.	C	A	.	.	MAF_INRAE=25.316
NC_035090.1	23305040	.	G	T	.	.	MAF_USDA=2.353
NC_035090.1	23305068	.	G	A	.	.	MAF_USDA=10.588
NC_035090.1	23305072	.	A	G	.	.	MAF_INRAE=50.0;MAF_USDA=14.118
NC_035090.1	23305087	.	C	T	.	.	MAF_INRAE=9.167;MAF_USDA=1.176
NC_035090.1	23305163	.	A	T	.	.	MAF_INRAE=22.785;MAF_USDA=29.167
NC_035090.1	23305225	.	G	C	.	.	MAF_INRAE=16.667;MAF_USDA=2.459
NC_035090.1	23305266	.	C	T	.	.	MAF_USDA=1.639
NC_035090.1	23305286	.	G	A	.	.	MAF_INRAE=21.519;MAF_USDA=43.529
NC_035090.1	23305293	.	A	T	.	.	MAF_INRAE=21.519;MAF_USDA=42.353
NC_035090.1	23305343	.	A	G	.	.	MAF_USDA=2.381
NC_035090.1	23305360	.	A	G	.	.	MAF_USDA=13.115
NC_035090.1	23305364	.	C	G	.	.	MAF_USDA=18.033
NC_035090.1	23305383	.	T	A	.	.	MAF_INRAE=20.833
NC_035090.1	23305389	.	C	T	.	.	MAF_USDA=9.016
NC_035090.1	23305401	.	G	T	.	.	MAF_INRAE=22.152;MAF_USDA=41.765
NC_035090.1	23305434	.	A	C	.	.	MAF_INRAE=6.329;MAF_USDA=11.475
NC_035090.1	23305548	.	T	A	.	.	MAF_INRAE=49.367
NC_035090.1	23305549	.	T	A	.	.	MAF_INRAE=20.833
NC_035090.1	23305552	.	T	A	.	.	MAF_INRAE=20.833
NC_035090.1	23305553	.	T	G	.	.	MAF_INRAE=35.833
NC_035090.1	23305564	.	A	G	.	.	MAF_INRAE=22.152;MAF_USDA=40.0
NC_035090.1	23305611	.	C	T	.	.	MAF_INRAE=18.354;MAF_USDA=45.882
NC_035090.1	23305632	.	G	A	.	.	MAF_INRAE=20.886;MAF_USDA=12.941
NC_035090.1	23305644	.	A	T	.	.	MAF_USDA=7.059
NC_035090.1	23305683	.	T	A	.	.	MAF_INRAE=6.329
NC_035090.1	23305709	.	G	T	.	.	MAF_USDA=11.475
NC_035090.1	23305733	.	C	T	.	.	MAF_USDA=1.639
NC_035090.1	23305734	.	A	T	.	.	MAF_USDA=1.639
NC_035090.1	23305794	.	C	A	.	.	MAF_USDA=6.471
NC_035090.1	23305796	.	A	C	.	.	MAF_INRAE=20.0;MAF_USDA=20.0
NC_035090.1	23305825	.	T	C	.	.	MAF_INRAE=28.481;MAF_USDA=27.059
NC_035090.1	23305852	.	C	A	.	.	MAF_INRAE=19.167;MAF_USDA=9.016
NC_035090.1	23305859	.	A	T	.	.	MAF_INRAE=22.152;MAF_USDA=41.176
NC_035090.1	23305887	.	T	C	.	.	MAF_INRAE=28.481;MAF_USDA=34.706
NC_035090.1	23305919	.	G	T	.	.	MAF_USDA=13.115
NC_035090.1	23305980	.	A	G	.	.	MAF_INRAE=28.481;MAF_USDA=27.059
NC_035090.1	23306033	.	T	C	.	.	MAF_USDA=5.738
NC_035090.1	23306071	.	A	T	.	.	MAF_USDA=13.115
NC_035090.1	23306121	.	A	T	.	.	MAF_INRAE=22.152;MAF_USDA=41.176
NC_035090.1	23306203	.	A	T	.	.	MAF_USDA=2.353
NC_035090.1	23306214	.	G	T	.	.	MAF_INRAE=22.152;MAF_USDA=34.706
NC_035090.1	23306267	.	G	A	.	.	MAF_INRAE=17.5;MAF_USDA=2.459
NC_035090.1	23306276	.	G	A	.	.	MAF_INRAE=21.519;MAF_USDA=18.824
NC_035090.1	23306358	.	C	A	.	.	MAF_USDA=39.583
NC_035090.1	23306467	.	G	T	.	.	MAF_USDA=8.824
NC_035090.1	23306468	.	C	A	.	.	MAF_USDA=31.765
NC_035090.1	23306493	.	A	G	.	.	MAF_USDA=36.905
NC_035090.1	23306577	.	G	T	.	.	MAF_USDA=31.25
NC_035090.1	23306578	.	C	A	.	.	MAF_USDA=31.25
NC_035090.1	23306603	.	A	G	.	.	MAF_USDA=20.238
NC_035090.1	23306625	.	A	G	.	.	MAF_USDA=30.588
NC_035090.1	23306659	.	T	G	.	.	MAF_USDA=3.279
NC_035090.1	23306712	.	T	G	.	.	MAF_USDA=2.459
NC_035090.1	23306740	.	C	T	.	.	MAF_INRAE=5.263;MAF_USDA=4.167
NC_035090.1	23306777	.	T	G	.	.	MAF_INRAE=26.316;MAF_USDA=30.357
NC_035090.1	23306781	.	G	T	.	.	MAF_INRAE=6.329
NC_035090.1	23306807	.	G	T	.	.	MAF_INRAE=15.789;MAF_USDA=14.881
NC_035090.1	23306808	.	C	A	.	.	MAF_USDA=1.667
NC_035090.1	23306867	.	C	A	.	.	MAF_INRAE=21.519;MAF_USDA=12.941
NC_035090.1	23306877	.	G	A	.	.	MAF_INRAE=6.329
NC_035090.1	23306895	.	C	A	.	.	MAF_INRAE=26.316;MAF_USDA=20.588
NC_035090.1	23306918	.	G	A	.	.	MAF_USDA=33.333
NC_035090.1	23306926	.	G	A	.	.	MAF_USDA=9.836
NC_035090.1	23306927	.	A	T	.	.	MAF_USDA=10.656
NC_035090.1	23307108	.	T	A	.	.	MAF_INRAE=6.329;MAF_USDA=15.294
NC_035090.1	23307123	.	A	C	.	.	MAF_INRAE=27.848;MAF_USDA=28.235
NC_035090.1	23307189	.	T	C	.	.	MAF_USDA=1.176
NC_035090.1	23307193	.	C	T	.	.	MAF_INRAE=6.329;MAF_USDA=14.118
NC_035090.1	23307200	.	G	C	.	.	MAF_INRAE=27.848;MAF_USDA=27.059
NC_035090.1	23307230	.	A	T	.	.	MAF_INRAE=27.848;MAF_USDA=27.059
NC_035090.1	23307304	.	A	T	.	.	MAF_USDA=10.656
NC_035090.1	23307305	.	C	T	.	.	MAF_USDA=10.656
NC_035090.1	23307399	.	G	A	.	.	MAF_INRAE=6.329
NC_035090.1	23307441	.	G	T	.	.	MAF_INRAE=20.886;MAF_USDA=37.5
NC_035090.1	23307492	.	C	T	.	.	MAF_INRAE=49.367;MAF_USDA=8.197
NC_035090.1	23307549	.	C	T	.	.	MAF_USDA=13.934
NC_035090.1	23307691	.	A	T	.	.	MAF_USDA=10.588
NC_035090.1	23307851	.	C	A	.	.	MAF_INRAE=6.329;MAF_USDA=12.295
NC_035090.1	23307900	.	C	T	.	.	MAF_USDA=1.639
NC_035090.1	23307993	.	G	T	.	.	MAF_INRAE=21.053
NC_035090.1	23307999	.	G	C	.	.	MAF_INRAE=6.329
NC_035090.1	23308002	.	G	A	.	.	MAF_INRAE=18.333;MAF_USDA=14.118
NC_035090.1	23308004	.	G	A	.	.	MAF_INRAE=18.333;MAF_USDA=11.765
NC_035090.1	23308075	.	T	G	.	.	MAF_USDA=10.656
NC_035090.1	23308091	.	T	A	.	.	MAF_INRAE=20.253;MAF_USDA=12.941
NC_035090.1	23308099	.	A	G	.	.	MAF_INRAE=7.595;MAF_USDA=14.118
NC_035090.1	23308119	.	G	T	.	.	MAF_USDA=8.824
NC_035090.1	23308215	.	A	C	.	.	MAF_USDA=3.529
NC_035090.1	23308224	.	T	A	.	.	MAF_INRAE=6.962;MAF_USDA=10.656
NC_035090.1	23308360	.	A	G	.	.	MAF_INRAE=7.595;MAF_USDA=14.118
NC_035090.1	23308436	.	G	A	.	.	MAF_INRAE=21.519;MAF_USDA=12.941
NC_035090.1	23308440	.	C	T	.	.	MAF_INRAE=34.81;MAF_USDA=3.529
NC_035090.1	23308443	.	T	G	.	.	MAF_USDA=5.422
NC_035090.1	23308445	.	T	C	.	.	MAF_USDA=5.357
NC_035090.1	23308446	.	G	C	.	.	MAF_USDA=5.357
NC_035090.1	23308447	.	G	A	.	.	MAF_USDA=4.167
NC_035090.1	23308449	.	C	A	.	.	MAF_USDA=5.357
NC_035090.1	23308489	.	A	T	.	.	MAF_USDA=4.167
NC_035090.1	23308571	.	G	A	.	.	MAF_INRAE=28.481;MAF_USDA=27.976
NC_035090.1	23308573	.	A	C	.	.	MAF_INRAE=7.5;MAF_USDA=16.071
NC_035090.1	23308587	.	T	C	.	.	MAF_INRAE=6.962;MAF_USDA=16.071
NC_035090.1	23308620	.	T	C	.	.	MAF_INRAE=21.519;MAF_USDA=13.253
NC_035090.1	23308667	.	A	G	.	.	MAF_USDA=4.167
NC_035090.1	23308688	.	A	C	.	.	MAF_INRAE=27.848
NC_035090.1	23308832	.	T	C	.	.	MAF_USDA=6.627
NC_035090.1	23308847	.	A	C	.	.	MAF_USDA=2.542
NC_035090.1	23308853	.	A	G	.	.	MAF_INRAE=27.848;MAF_USDA=29.518
NC_035090.1	23308875	.	G	T	.	.	MAF_INRAE=49.367;MAF_USDA=6.78
NC_035090.1	23308996	.	C	A	.	.	MAF_USDA=31.25
NC_035090.1	23309021	.	G	A	.	.	MAF_USDA=2.542
NC_035090.1	23309024	.	G	A	.	.	MAF_USDA=1.695
NC_035090.1	23309029	.	C	A	.	.	MAF_USDA=2.542
NC_035090.1	23309083	.	T	A	.	.	MAF_INRAE=27.848;MAF_USDA=27.647
NC_035090.1	23309118	.	G	C	.	.	MAF_USDA=4.118
NC_035090.1	23309188	.	CATGCTGTAGGTGTGTAG	CATGCTGTAGGTGTGTAT	.	.	MAF_USDA=35.417
NC_035090.1	23309231	.	G	A	.	.	MAF_USDA=12.712
NC_035090.1	23309243	.	T	G	.	.	MAF_USDA=1.667
NC_035090.1	23309253	.	C	A	.	.	MAF_USDA=11.864
NC_035090.1	23310589	.	C	T	.	.	MAF_INRAE=3.797;MAF_USDA=8.235
NC_035090.1	23310627	.	A	G	.	.	MAF_USDA=2.459
NC_035090.1	23310649	.	A	G	.	.	MAF_USDA=1.639
NC_035090.1	23310676	.	T	C	.	.	MAF_INRAE=10.526;MAF_USDA=10.588
NC_035090.1	23310699	.	G	A	.	.	MAF_INRAE=31.013;MAF_USDA=45.882
NC_035090.1	23310706	.	A	T	.	.	MAF_INRAE=44.304
NC_035090.1	23310709	.	T	G	.	.	MAF_USDA=8.235
NC_035090.1	23310715	.	A	G	.	.	MAF_USDA=4.098
NC_035090.1	23310716	.	C	A	.	.	MAF_INRAE=10.526;MAF_USDA=12.353
NC_035090.1	23310717	.	A	G	.	.	MAF_INRAE=5.263;MAF_USDA=14.754
NC_035090.1	23310724	.	T	A	.	.	MAF_USDA=10.656
NC_035090.1	23310728	.	T	A	.	.	MAF_USDA=12.941
NC_035090.1	23310729	.	G	T	.	.	MAF_USDA=3.279
NC_035090.1	23310730	.	T	G	.	.	MAF_USDA=3.279
NC_035090.1	23310742	.	A	G	.	.	MAF_INRAE=24.167;MAF_USDA=41.667
NC_035090.1	23310743	.	G	A	.	.	MAF_INRAE=10.0;MAF_USDA=10.0
NC_035090.1	23310749	.	A	T	.	.	MAF_INRAE=10.0;MAF_USDA=10.0
NC_035090.1	23310750	.	A	C	.	.	MAF_USDA=2.459
NC_035090.1	23310752	.	A	T	.	.	MAF_USDA=2.459
NC_035090.1	23310753	.	T	G	.	.	MAF_INRAE=24.051;MAF_USDA=31.765
NC_035090.1	23310758	.	G	T	.	.	MAF_INRAE=46.667;MAF_USDA=3.279
NC_035090.1	23310764	.	G	T	.	.	MAF_INRAE=37.975;MAF_USDA=42.941
NC_035090.1	23310767	.	G	A	.	.	MAF_USDA=12.353
NC_035090.1	23310773	.	G	T	.	.	MAF_USDA=12.941
NC_035090.1	23310785	.	T	C	.	.	MAF_USDA=3.279
NC_035090.1	23310796	.	A	T	.	.	MAF_INRAE=21.053;MAF_USDA=1.639
NC_035090.1	23310800	.	G	T	.	.	MAF_INRAE=6.667;MAF_USDA=18.852
NC_035090.1	23310805	.	A	C	.	.	MAF_INRAE=10.127;MAF_USDA=15.882
NC_035090.1	23310856	.	C	A	.	.	MAF_INRAE=6.329
NC_035090.1	23310914	.	C	T	.	.	MAF_INRAE=17.5;MAF_USDA=21.311
NC_035090.1	23310939	.	A	T	.	.	MAF_USDA=1.639
NC_035090.1	23310971	.	C	T	.	.	MAF_INRAE=14.557;MAF_USDA=12.941
NC_035090.1	23310972	.	C	G	.	.	MAF_INRAE=35.0;MAF_USDA=50.0
NC_035090.1	23310985	.	A	C	.	.	MAF_INRAE=15.833;MAF_USDA=12.353
NC_035090.1	23310986	.	C	T	.	.	MAF_INRAE=15.833;MAF_USDA=12.353
NC_035090.1	23311008	.	C	T	.	.	MAF_INRAE=15.19;MAF_USDA=12.353
NC_035090.1	23311021	.	A	T	.	.	MAF_INRAE=15.19;MAF_USDA=23.529
NC_035090.1	23311041	.	T	C	.	.	MAF_USDA=5.738
NC_035090.1	23311051	.	C	T	.	.	MAF_INRAE=3.797;MAF_USDA=6.471
NC_035090.1	23311088	.	C	T	.	.	MAF_USDA=1.639
NC_035090.1	23311152	.	G	C	.	.	MAF_USDA=1.639
NC_035090.1	23311204	.	A	C	.	.	MAF_USDA=11.475
NC_035090.1	23311209	.	C	T	.	.	MAF_INRAE=21.053;MAF_USDA=11.765
NC_035090.1	23311233	.	C	T	.	.	MAF_USDA=11.475
NC_035090.1	23311265	.	A	T	.	.	MAF_USDA=11.475
NC_035090.1	23311289	.	G	A	.	.	MAF_INRAE=18.354;MAF_USDA=24.118
NC_035090.1	23311571	.	A	T	.	.	MAF_USDA=1.639
NC_035090.1	23311577	.	G	A	.	.	MAF_USDA=2.459
NC_035090.1	23311682	.	C	A	.	.	MAF_INRAE=15.823;MAF_USDA=13.529
NC_035090.1	23311758	.	T	C	.	.	MAF_USDA=11.667
NC_035090.1	23311759	.	C	T	.	.	MAF_USDA=11.667
NC_035090.1	23311815	.	A	T	.	.	MAF_USDA=24.405
NC_035090.1	23311905	.	G	A	.	.	MAF_INRAE=7.5;MAF_USDA=1.786
NC_035090.1	23312047	.	A	C	.	.	MAF_INRAE=21.519;MAF_USDA=12.5
NC_035090.1	23312059	.	G	A	.	.	MAF_USDA=10.714
NC_035090.1	23312060	.	T	A	.	.	MAF_USDA=10.119
NC_035090.1	23312141	.	A	C	.	.	MAF_INRAE=8.333;MAF_USDA=1.786
NC_035090.1	23312146	.	C	A	.	.	MAF_INRAE=3.797;MAF_USDA=8.929
NC_035090.1	23312191	.	C	G	.	.	MAF_INRAE=8.333;MAF_USDA=1.786
NC_035090.1	23312196	.	T	A	.	.	MAF_INRAE=21.053
NC_035090.1	23312279	.	T	C	.	.	MAF_USDA=5.0
NC_035090.1	23312286	.	A	T	.	.	MAF_INRAE=10.127;MAF_USDA=9.524
NC_035090.1	23312339	.	C	A	.	.	MAF_INRAE=18.987;MAF_USDA=21.429
NC_035090.1	23312434	.	C	T	.	.	MAF_USDA=3.333
NC_035090.1	23312437	.	T	C	.	.	MAF_USDA=2.5
NC_035090.1	23312439	.	A	T	.	.	MAF_USDA=2.5
NC_035090.1	23312445	.	C	G	.	.	MAF_USDA=3.333
NC_035090.1	23312481	.	T	C	.	.	MAF_USDA=3.333
NC_035090.1	23312487	.	C	G	.	.	MAF_USDA=3.333
NC_035090.1	23312515	.	C	A	.	.	MAF_USDA=4.098
NC_035090.1	23312529	.	T	A	.	.	MAF_USDA=3.333
NC_035090.1	23312539	.	C	T	.	.	MAF_USDA=3.279
NC_035090.1	23312542	.	C	T	.	.	MAF_USDA=3.279
NC_035090.1	23312585	.	C	T	.	.	MAF_INRAE=5.696
NC_035090.1	23312664	.	C	T	.	.	MAF_USDA=4.167
NC_035090.1	23312751	.	T	C	.	.	MAF_INRAE=29.747
NC_035090.1	23312958	.	C	T	.	.	MAF_USDA=2.542
NC_035090.1	23313044	.	C	T	.	.	MAF_INRAE=15.789;MAF_USDA=17.262
NC_035090.1	23313135	.	G	A	.	.	MAF_USDA=8.929
NC_035090.1	23313250	.	C	T	.	.	MAF_INRAE=35.443;MAF_USDA=15.476
NC_035090.1	23313520	.	G	T	.	.	MAF_INRAE=31.579;MAF_USDA=15.476
NC_035090.1	23313521	.	G	T	.	.	MAF_USDA=32.143
NC_035090.1	23313576	.	A	T	.	.	MAF_INRAE=9.494;MAF_USDA=26.19
NC_035090.1	23313726	.	G	A	.	.	MAF_USDA=1.639
NC_035090.1	23313874	.	T	C	.	.	MAF_USDA=4.167
NC_035090.1	23313875	.	T	A	.	.	MAF_USDA=4.167
NC_035090.1	23313891	.	A	C	.	.	MAF_USDA=4.167
NC_035090.1	23313953	.	C	T	.	.	MAF_USDA=15.574
NC_035090.1	23314038	.	C	T	.	.	MAF_USDA=1.639
NC_035090.1	23314054	.	T	G	.	.	MAF_USDA=8.197
NC_035090.1	23314067	.	T	C	.	.	MAF_USDA=14.754
NC_035090.1	23314085	.	A	T	.	.	MAF_USDA=8.197
NC_035090.1	23314107	.	G	T	.	.	MAF_USDA=9.836
NC_035090.1	23314150	.	C	T	.	.	MAF_INRAE=15.789;MAF_USDA=6.471
NC_035090.1	23314213	.	C	A	.	.	MAF_INRAE=8.333;MAF_USDA=4.706
NC_035090.1	23314218	.	C	T	.	.	MAF_USDA=4.918
NC_035090.1	23314301	.	G	A	.	.	MAF_USDA=1.639
NC_035090.1	23314349	.	C	A	.	.	MAF_INRAE=30.38
NC_035090.1	23314350	.	T	A	.	.	MAF_INRAE=18.333;MAF_USDA=14.118
NC_035090.1	23314361	.	C	T	.	.	MAF_USDA=3.279
NC_035090.1	23314420	.	A	G	.	.	MAF_INRAE=6.329
NC_035090.1	23314517	.	G	A	.	.	MAF_INRAE=4.43;MAF_USDA=10.417
NC_035090.1	23314584	.	T	G	.	.	MAF_INRAE=15.789;MAF_USDA=6.471
NC_035090.1	23314766	.	T	C	.	.	MAF_USDA=6.557
NC_035090.1	23314792	.	G	T	.	.	MAF_INRAE=6.329
NC_035090.1	23314841	.	C	G	.	.	MAF_USDA=1.639
NC_035090.1	23314842	.	T	C	.	.	MAF_USDA=1.639
NC_035090.1	23314843	.	T	C	.	.	MAF_USDA=1.639
NC_035090.1	23314850	.	G	C	.	.	MAF_INRAE=6.329
NC_035090.1	23315021	.	T	C	.	.	MAF_INRAE=6.962;MAF_USDA=15.574
NC_035090.1	23315024	.	G	T	.	.	MAF_INRAE=44.937;MAF_USDA=5.738
NC_035090.1	23315113	.	C	T	.	.	MAF_USDA=16.393
NC_035090.1	23315132	.	G	T	.	.	MAF_USDA=3.279
NC_035090.1	23315162	.	C	A	.	.	MAF_INRAE=5.263;MAF_USDA=15.574
NC_035090.1	23315210	.	C	G	.	.	MAF_USDA=15.574
NC_035090.1	23315268	.	T	A	.	.	MAF_USDA=20.492
NC_035090.1	23315321	.	T	G	.	.	MAF_USDA=15.574
NC_035090.1	23315331	.	G	A	.	.	MAF_USDA=10.714
NC_035090.1	23315970	.	C	T	.	.	MAF_USDA=12.295
NC_035090.1	23315972	.	C	T	.	.	MAF_USDA=15.574
NC_035090.1	23316001	.	C	T	.	.	MAF_USDA=6.557
NC_035090.1	23316062	.	A	T	.	.	MAF_USDA=15.574
NC_035090.1	23316099	.	T	A	.	.	MAF_USDA=17.213
NC_035090.1	23316116	.	G	A	.	.	MAF_INRAE=15.789;MAF_USDA=7.059
NC_035090.1	23316119	.	C	T	.	.	MAF_USDA=12.295
NC_035090.1	23316144	.	C	G	.	.	MAF_USDA=7.059
NC_035090.1	23316280	.	C	A	.	.	MAF_INRAE=3.797;MAF_USDA=5.882
NC_035090.1	23316390	.	G	A	.	.	MAF_USDA=10.0
NC_035090.1	23316392	.	T	C	.	.	MAF_INRAE=6.329
NC_035090.1	23316408	.	A	T	.	.	MAF_USDA=1.639
NC_035090.1	23316416	.	T	C	.	.	MAF_USDA=2.459
NC_035090.1	23316424	.	C	A	.	.	MAF_INRAE=6.329;MAF_USDA=15.574
NC_035090.1	23316443	.	A	G	.	.	MAF_USDA=1.639
NC_035090.1	23316468	.	C	G	.	.	MAF_INRAE=10.526;MAF_USDA=7.647
NC_035090.1	23316479	.	T	C	.	.	MAF_INRAE=6.329
NC_035090.1	23316480	.	C	A	.	.	MAF_USDA=1.765
NC_035090.1	23316528	.	C	T	.	.	MAF_INRAE=13.924;MAF_USDA=10.417
NC_035090.1	23316545	.	T	C	.	.	MAF_INRAE=13.291;MAF_USDA=27.647
NC_035090.1	23316562	.	G	A	.	.	MAF_INRAE=6.329;MAF_USDA=16.393
NC_035090.1	23316630	.	C	T	.	.	MAF_INRAE=13.291;MAF_USDA=15.294
NC_035090.1	23316672	.	C	A	.	.	MAF_INRAE=6.329
NC_035090.1	23316688	.	A	C	.	.	MAF_INRAE=5.263;MAF_USDA=8.824
NC_035090.1	23316692	.	T	C	.	.	MAF_USDA=17.213
NC_035090.1	23316711	.	G	A	.	.	MAF_USDA=15.574
NC_035090.1	23316896	.	G	T	.	.	MAF_USDA=1.639
NC_035090.1	23316907	.	G	A	.	.	MAF_INRAE=6.329;MAF_USDA=5.738
NC_035090.1	23316908	.	C	A	.	.	MAF_USDA=1.639
NC_035090.1	23316933	.	G	A	.	.	MAF_USDA=2.5
NC_035090.1	23316942	.	G	A	.	.	MAF_INRAE=6.329
NC_035090.1	23317102	.	C	A	.	.	MAF_INRAE=5.263;MAF_USDA=3.279
NC_035090.1	23317269	.	C	A	.	.	MAF_INRAE=8.861;MAF_USDA=10.588
NC_035090.1	23317329	.	C	T	.	.	MAF_USDA=2.459
NC_035090.1	23317384	.	T	C	.	.	MAF_INRAE=21.053;MAF_USDA=2.459
NC_035090.1	23317389	.	A	G	.	.	MAF_USDA=1.639
NC_035090.1	23317403	.	T	G	.	.	MAF_INRAE=20.253;MAF_USDA=10.417
NC_035090.1	23317411	.	C	T	.	.	MAF_USDA=1.639
NC_035090.1	23317412	.	G	T	.	.	MAF_INRAE=23.333
NC_035090.1	23317430	.	G	T	.	.	MAF_INRAE=6.329
NC_035090.1	23317444	.	A	C	.	.	MAF_USDA=8.197
NC_035090.1	23317580	.	C	T	.	.	MAF_INRAE=36.667;MAF_USDA=27.049
NC_035090.1	23317789	.	G	A	.	.	MAF_INRAE=14.557;MAF_USDA=10.417
NC_035090.1	23317810	.	C	A	.	.	MAF_INRAE=17.5;MAF_USDA=6.557
NC_035090.1	23317828	.	A	T	.	.	MAF_INRAE=13.924;MAF_USDA=10.417
NC_035090.1	23317882	.	T	G	.	.	MAF_USDA=2.459
NC_035090.1	23317916	.	T	A	.	.	MAF_INRAE=13.291;MAF_USDA=4.706
NC_035090.1	23317963	.	C	T	.	.	MAF_USDA=1.639
NC_035090.1	23317985	.	G	T	.	.	MAF_USDA=2.459
NC_035090.1	23318012	.	T	A	.	.	MAF_INRAE=7.895
NC_035090.1	23318118	.	A	T	.	.	MAF_USDA=32.353
NC_035090.1	23318147	.	T	C	.	.	MAF_USDA=1.639
NC_035090.1	23318158	.	T	G	.	.	MAF_USDA=1.639
NC_035090.1	23318211	.	A	C	.	.	MAF_INRAE=21.053;MAF_USDA=5.738
NC_035090.1	23318308	.	G	T	.	.	MAF_INRAE=38.608;MAF_USDA=9.412
NC_035090.1	23318335	.	G	A	.	.	MAF_INRAE=26.582;MAF_USDA=16.471
NC_035090.1	23318381	.	G	A	.	.	MAF_USDA=6.471
NC_035090.1	23318402	.	A	G	.	.	MAF_USDA=3.279
NC_035090.1	23318417	.	A	G	.	.	MAF_INRAE=15.789;MAF_USDA=7.647
NC_035090.1	23318475	.	A	G	.	.	MAF_INRAE=6.329
NC_035090.1	23318521	.	T	G	.	.	MAF_USDA=25.0
NC_035090.1	23318552	.	A	C	.	.	MAF_USDA=3.529
NC_035090.1	23318581	.	T	C	.	.	MAF_USDA=8.235
NC_035090.1	23318654	.	T	C	.	.	MAF_USDA=14.583
NC_035090.1	23318702	.	G	C	.	.	MAF_USDA=31.707
NC_035090.1	23318734	.	T	A	.	.	MAF_USDA=4.237
NC_035090.1	23318859	.	A	G	.	.	MAF_USDA=2.459
NC_035090.1	23318914	.	T	C	.	.	MAF_USDA=20.833
NC_035090.1	23319138	.	C	T	.	.	MAF_INRAE=15.789;MAF_USDA=15.882
NC_035090.1	23319345	.	G	A	.	.	MAF_USDA=12.353
NC_035090.1	23319393	.	C	T	.	.	MAF_INRAE=45.57;MAF_USDA=5.738
NC_035090.1	23319516	.	C	T	.	.	MAF_INRAE=24.684;MAF_USDA=21.429
NC_035090.1	23319662	.	G	A	.	.	MAF_USDA=2.459
NC_035090.1	23319791	.	C	T	.	.	MAF_USDA=2.459
NC_035090.1	23319842	.	T	C	.	.	MAF_USDA=4.098
NC_035090.1	23319844	.	T	G	.	.	MAF_USDA=18.824
NC_035090.1	23319864	.	A	C	.	.	MAF_USDA=3.279
NC_035090.1	23321102	.	C	G	.	.	MAF_USDA=31.25
NC_035090.1	23321139	.	T	G	.	.	MAF_USDA=36.31
NC_035090.1	23321190	.	T	C	.	.	MAF_USDA=2.5
NC_035090.1	23321199	.	G	A	.	.	MAF_INRAE=14.557;MAF_USDA=28.571
NC_035090.1	23321228	.	A	T	.	.	MAF_USDA=3.279
NC_035090.1	23321255	.	A	C	.	.	MAF_INRAE=7.595
NC_035090.1	23321266	.	A	G	.	.	MAF_INRAE=15.789;MAF_USDA=15.294
NC_035090.1	23321290	.	C	A	.	.	MAF_USDA=12.941
NC_035090.1	23321391	.	T	C	.	.	MAF_INRAE=6.962
NC_035090.1	23321589	.	A	T	.	.	MAF_INRAE=15.789;MAF_USDA=15.294
NC_035090.1	23321590	.	A	T	.	.	MAF_USDA=15.294
NC_035090.1	23321671	.	T	G	.	.	MAF_USDA=12.941
NC_035090.1	23321741	.	T	G	.	.	MAF_USDA=1.639
NC_035090.1	23321791	.	G	A	.	.	MAF_INRAE=4.167;MAF_USDA=10.417
NC_035090.1	23321793	.	T	G	.	.	MAF_INRAE=4.167;MAF_USDA=10.417
NC_035090.1	23321835	.	C	G	.	.	MAF_USDA=4.098
NC_035090.1	23321840	.	C	A	.	.	MAF_INRAE=42.5;MAF_USDA=24.706
NC_035090.1	23321963	.	T	G	.	.	MAF_USDA=4.706
NC_035090.1	23321993	.	G	T	.	.	MAF_USDA=18.824
NC_035090.1	23322119	.	C	A	.	.	MAF_USDA=13.115
NC_035090.1	23322133	.	C	G	.	.	MAF_USDA=15.882
NC_035090.1	23322134	.	C	T	.	.	MAF_USDA=2.459
NC_035090.1	23322146	.	C	T	.	.	MAF_USDA=30.0
NC_035090.1	23322197	.	T	A	.	.	MAF_USDA=39.286
NC_035090.1	23322206	.	G	A	.	.	MAF_USDA=35.714
NC_035090.1	23322227	.	A	G	.	.	MAF_USDA=14.881
NC_035090.1	23322320	.	G	T	.	.	MAF_USDA=39.583
NC_035090.1	23323688	.	G	A	.	.	MAF_USDA=6.548
NC_035090.1	23323697	.	G	A	.	.	MAF_USDA=8.333
NC_035090.1	23323848	.	A	T	.	.	MAF_USDA=7.059
NC_035090.1	23323849	.	C	T	.	.	MAF_USDA=6.471
NC_035090.1	23323951	.	C	T	.	.	MAF_USDA=1.639
NC_035090.1	23323961	.	C	A	.	.	MAF_USDA=39.583
NC_035090.1	23324063	.	G	A	.	.	MAF_USDA=3.279
NC_035090.1	23324097	.	A	G	.	.	MAF_USDA=4.098
NC_035090.1	23324098	.	A	T	.	.	MAF_USDA=3.529
NC_035090.1	23324135	.	G	A	.	.	MAF_INRAE=5.263
NC_035090.1	23324157	.	A	G	.	.	MAF_INRAE=44.737
NC_035090.1	23324165	.	C	T	.	.	MAF_INRAE=36.842
NC_035090.1	23324183	.	G	A	.	.	MAF_INRAE=5.263
NC_035090.1	23324272	.	A	G	.	.	MAF_USDA=10.656
NC_035090.1	23324304	.	A	C	.	.	MAF_USDA=9.836
NC_035090.1	23324313	.	C	A	.	.	MAF_USDA=2.459
NC_035090.1	23324314	.	G	A	.	.	MAF_INRAE=7.895;MAF_USDA=4.706
NC_035090.1	23324394	.	A	G	.	.	MAF_INRAE=21.053;MAF_USDA=10.0
NC_035090.1	23324415	.	C	T	.	.	MAF_INRAE=15.789;MAF_USDA=8.235
NC_035090.1	23324424	.	C	G	.	.	MAF_USDA=9.836
NC_035090.1	23324510	.	C	A	.	.	MAF_USDA=4.098
NC_035090.1	23324526	.	C	T	.	.	MAF_USDA=13.529
NC_035090.1	23324536	.	T	G	.	.	MAF_USDA=11.017
NC_035090.1	23324539	.	G	A	.	.	MAF_USDA=37.647
NC_035090.1	23324604	.	A	G	.	.	MAF_USDA=18.824
NC_035090.1	23324608	.	T	C	.	.	MAF_USDA=4.098
NC_035090.1	23324617	.	G	A	.	.	MAF_USDA=19.412
NC_035090.1	23324625	.	T	G	.	.	MAF_USDA=6.25
NC_035090.1	23324627	.	T	G	.	.	MAF_USDA=20.0
NC_035090.1	23324629	.	G	T	.	.	MAF_USDA=19.412
NC_035090.1	23324716	.	C	G	.	.	MAF_USDA=42.353
NC_035090.1	23324721	.	G	A	.	.	MAF_INRAE=2.5;MAF_USDA=40.0
NC_035090.1	23324783	.	T	G	.	.	MAF_USDA=28.235
NC_035090.1	23324796	.	C	G	.	.	MAF_USDA=15.882
NC_035090.1	23324806	.	A	C	.	.	MAF_USDA=42.353
NC_035090.1	23324841	.	C	T	.	.	MAF_USDA=48.235
NC_035090.1	23324981	.	C	T	.	.	MAF_USDA=42.353
NC_035090.1	23324990	.	C	T	.	.	MAF_USDA=3.529
NC_035090.1	23325000	.	G	A	.	.	MAF_USDA=4.098
NC_035090.1	23325001	.	G	C	.	.	MAF_USDA=19.412
NC_035090.1	23325002	.	G	A	.	.	MAF_USDA=42.353
NC_035090.1	23325060	.	G	C	.	.	MAF_INRAE=3.797
NC_035090.1	23325066	.	C	A	.	.	MAF_INRAE=15.823;MAF_USDA=42.353
NC_035090.1	23325130	.	C	A	.	.	MAF_INRAE=11.392;MAF_USDA=12.941
NC_035090.1	23325137	.	A	G	.	.	MAF_INRAE=16.456;MAF_USDA=42.941
NC_035090.1	23325141	.	T	C	.	.	MAF_INRAE=6.667;MAF_USDA=11.765
NC_035090.1	23325148	.	A	C	.	.	MAF_USDA=4.098
NC_035090.1	23325162	.	G	C	.	.	MAF_INRAE=2.5
NC_035090.1	23325171	.	A	T	.	.	MAF_INRAE=2.5
NC_035090.1	23325173	.	G	A	.	.	MAF_USDA=10.417
NC_035090.1	23325216	.	A	G	.	.	MAF_USDA=1.639
NC_035090.1	23325276	.	T	A	.	.	MAF_INRAE=20.886;MAF_USDA=15.294
NC_035090.1	23325278	.	T	A	.	.	MAF_USDA=4.098
NC_035090.1	23325295	.	C	A	.	.	MAF_USDA=12.295
NC_035090.1	23325326	.	C	T	.	.	MAF_INRAE=21.053
NC_035090.1	23325396	.	T	A	.	.	MAF_USDA=4.098
NC_035090.1	23325401	.	C	A	.	.	MAF_USDA=4.098
NC_035090.1	23325426	.	G	A	.	.	MAF_INRAE=1.667
NC_035090.1	23325436	.	C	A	.	.	MAF_INRAE=1.667
NC_035090.1	23325441	.	C	T	.	.	MAF_INRAE=1.667
NC_035090.1	23325445	.	A	C	.	.	MAF_INRAE=6.329
NC_035090.1	23325470	.	CTTTT	CTTTC	.	.	MAF_USDA=20.833
NC_035090.1	23325474	.	T	C	.	.	MAF_INRAE=15.789;MAF_USDA=3.279
NC_035090.1	23325500	.	G	A	.	.	MAF_INRAE=10.0;MAF_USDA=39.583
NC_035090.1	23325544	.	G	A	.	.	MAF_USDA=11.905
NC_035090.1	23325617	.	A	G	.	.	MAF_USDA=4.167
NC_035090.1	23325621	.	T	C	.	.	MAF_INRAE=29.167
NC_035090.1	23325660	.	C	T	.	.	MAF_USDA=28.235
NC_035090.1	23325661	.	G	A	.	.	MAF_USDA=25.0
NC_035090.1	23325714	.	G	T	.	.	MAF_USDA=13.115
NC_035090.1	23325717	.	C	T	.	.	MAF_USDA=1.639
NC_035090.1	23325718	.	A	G	.	.	MAF_USDA=3.333
NC_035090.1	23325733	.	G	A	.	.	MAF_INRAE=13.291;MAF_USDA=41.071
NC_035090.1	23325799	.	A	T	.	.	MAF_USDA=12.295
NC_035090.1	23325823	.	T	A	.	.	MAF_INRAE=3.797;MAF_USDA=4.118
NC_035090.1	23325829	.	C	T	.	.	MAF_INRAE=21.053;MAF_USDA=11.765
NC_035090.1	23325878	.	C	T	.	.	MAF_INRAE=15.823;MAF_USDA=39.412
NC_035090.1	23325889	.	C	A	.	.	MAF_INRAE=15.789;MAF_USDA=8.235
NC_035090.1	23325909	.	G	A	.	.	MAF_USDA=1.667
NC_035090.1	23325943	.	A	G	.	.	MAF_USDA=5.833
NC_035090.1	23325952	.	C	A	.	.	MAF_USDA=12.5
NC_035090.1	23325955	.	G	C	.	.	MAF_INRAE=15.789;MAF_USDA=8.333
NC_035090.1	23325964	.	T	G	.	.	MAF_USDA=12.5
NC_035090.1	23325983	.	T	A	.	.	MAF_INRAE=20.886;MAF_USDA=27.083
NC_035090.1	23325993	.	C	G	.	.	MAF_INRAE=12.5
NC_035090.1	23326020	.	A	C	.	.	MAF_INRAE=17.089;MAF_USDA=37.5
NC_035090.1	23326026	.	T	G	.	.	MAF_USDA=9.836
NC_035090.1	23326030	.	C	A	.	.	MAF_INRAE=15.789;MAF_USDA=8.824
NC_035090.1	23326038	.	A	G	.	.	MAF_USDA=27.059
NC_035090.1	23326060	.	C	T	.	.	MAF_INRAE=5.063;MAF_USDA=10.417
NC_035090.1	23326067	.	C	A	.	.	MAF_INRAE=45.57;MAF_USDA=17.213
NC_035090.1	23326069	.	T	G	.	.	MAF_USDA=28.824
NC_035090.1	23326087	.	T	C	.	.	MAF_INRAE=1.667
NC_035090.1	23326088	.	G	A	.	.	MAF_INRAE=1.667
NC_035090.1	23326201	.	C	T	.	.	MAF_INRAE=3.797;MAF_USDA=4.118
NC_035090.1	23326214	.	A	C	.	.	MAF_INRAE=3.797;MAF_USDA=4.118
NC_035090.1	23326355	.	C	A	.	.	MAF_INRAE=20.886;MAF_USDA=17.647
NC_035090.1	23326402	.	T	C	.	.	MAF_USDA=4.098
NC_035090.1	23326416	.	G	A	.	.	MAF_INRAE=4.43
NC_035090.1	23326491	.	T	A	.	.	MAF_USDA=17.647
NC_035090.1	23326515	.	C	T	.	.	MAF_INRAE=21.053;MAF_USDA=11.176
NC_035090.1	23326527	.	T	C	.	.	MAF_USDA=4.098
NC_035090.1	23326530	.	G	C	.	.	MAF_USDA=11.176
NC_035090.1	23326618	.	T	C	.	.	MAF_USDA=4.098
NC_035090.1	23326622	.	C	A	.	.	MAF_USDA=27.647
NC_035090.1	23326640	.	T	G	.	.	MAF_USDA=3.279
NC_035090.1	23326721	.	G	A	.	.	MAF_INRAE=17.089;MAF_USDA=39.412
NC_035090.1	23326785	.	A	C	.	.	MAF_INRAE=20.253;MAF_USDA=18.235
NC_035090.1	23326788	.	T	G	.	.	MAF_USDA=4.918
NC_035090.1	23326878	.	G	A	.	.	MAF_INRAE=17.089;MAF_USDA=39.412
NC_035090.1	23326884	.	T	G	.	.	MAF_INRAE=16.667;MAF_USDA=6.557
NC_035090.1	23326894	.	G	A	.	.	MAF_INRAE=41.772;MAF_USDA=16.471
NC_035090.1	23326944	.	A	C	.	.	MAF_INRAE=4.43;MAF_USDA=10.417
NC_035090.1	23326992	.	A	C	.	.	MAF_USDA=4.098
NC_035090.1	23327044	.	C	A	.	.	MAF_INRAE=17.089;MAF_USDA=38.824
NC_035090.1	23327076	.	A	G	.	.	MAF_USDA=38.095
NC_035090.1	23327131	.	T	C	.	.	MAF_INRAE=12.5
NC_035090.1	23327184	.	C	A	.	.	MAF_INRAE=44.937;MAF_USDA=15.0
NC_035090.1	23327213	.	A	G	.	.	MAF_INRAE=20.886;MAF_USDA=17.647
NC_035090.1	23327215	.	A	T	.	.	MAF_USDA=2.459
NC_035090.1	23327241	.	C	A	.	.	MAF_USDA=13.115
NC_035090.1	23327247	.	G	A	.	.	MAF_USDA=13.115
NC_035090.1	23327268	.	C	G	.	.	MAF_USDA=2.459
NC_035090.1	23327269	.	T	C	.	.	MAF_INRAE=4.43
NC_035090.1	23327291	.	G	C	.	.	MAF_USDA=13.934
NC_035090.1	23327332	.	T	C	.	.	MAF_INRAE=15.823;MAF_USDA=39.286
NC_035090.1	23327374	.	A	T	.	.	MAF_INRAE=6.329
NC_035090.1	23327384	.	G	A	.	.	MAF_INRAE=15.789;MAF_USDA=8.235
NC_035090.1	23327386	.	T	G	.	.	MAF_INRAE=44.937;MAF_USDA=17.213
NC_035090.1	23327463	.	C	T	.	.	MAF_INRAE=37.342;MAF_USDA=31.765
NC_035090.1	23327563	.	T	C	.	.	MAF_INRAE=21.053
NC_035090.1	23327620	.	A	G	.	.	MAF_USDA=1.639
NC_035090.1	23327635	.	G	A	.	.	MAF_INRAE=37.342;MAF_USDA=22.353
NC_035090.1	23327639	.	C	T	.	.	MAF_INRAE=34.167;MAF_USDA=21.176
NC_035090.1	23327650	.	C	T	.	.	MAF_USDA=13.115
NC_035090.1	23327662	.	C	T	.	.	MAF_INRAE=20.886;MAF_USDA=14.706
NC_035090.1	23327684	.	A	C	.	.	MAF_INRAE=36.709;MAF_USDA=18.235
NC_035090.1	23327793	.	G	T	.	.	MAF_INRAE=37.975;MAF_USDA=21.176
NC_035090.1	23327814	.	G	T	.	.	MAF_USDA=13.115
NC_035090.1	23327857	.	G	T	.	.	MAF_INRAE=1.667;MAF_USDA=4.762
NC_035090.1	23327858	.	T	G	.	.	MAF_INRAE=1.667;MAF_USDA=4.762
NC_035090.1	23328079	.	C	A	.	.	MAF_USDA=14.286
NC_035090.1	23328101	.	G	C	.	.	MAF_USDA=13.115
NC_035090.1	23328114	.	A	G	.	.	MAF_USDA=13.934
NC_035090.1	23328132	.	G	A	.	.	MAF_USDA=22.024
NC_035090.1	23328206	.	A	G	.	.	MAF_USDA=3.279
NC_035090.1	23328215	.	T	C	.	.	MAF_INRAE=34.167;MAF_USDA=32.143
NC_035090.1	23328247	.	G	T	.	.	MAF_USDA=5.952
NC_035090.1	23328267	.	C	A	.	.	MAF_USDA=9.836
NC_035090.1	23328315	.	G	T	.	.	MAF_USDA=1.639
NC_035090.1	23328333	.	C	T	.	.	MAF_INRAE=8.333
NC_035090.1	23328338	.	A	G	.	.	MAF_USDA=1.639
NC_035090.1	23328344	.	G	A	.	.	MAF_INRAE=4.167;MAF_USDA=10.87
NC_035090.1	23328359	.	C	A	.	.	MAF_USDA=4.217
NC_035090.1	23328363	.	A	G	.	.	MAF_INRAE=1.667
NC_035090.1	23328378	.	G	A	.	.	MAF_INRAE=25.833;MAF_USDA=16.667
NC_035090.1	23328401	.	G	T	.	.	MAF_INRAE=1.667
NC_035090.1	23328415	.	C	A	.	.	MAF_INRAE=5.0
NC_035090.1	23328421	.	C	T	.	.	MAF_INRAE=35.833;MAF_USDA=43.452
NC_035090.1	23328434	.	C	T	.	.	MAF_USDA=8.197
NC_035090.1	23328435	.	A	C	.	.	MAF_USDA=8.197
NC_035090.1	23328461	.	T	C	.	.	MAF_INRAE=7.5;MAF_USDA=35.714
NC_035090.1	23328562	.	A	C	.	.	MAF_USDA=3.279
NC_035090.1	23328652	.	G	A	.	.	MAF_INRAE=1.667;MAF_USDA=4.762
NC_035090.1	23328681	.	T	G	.	.	MAF_INRAE=15.0
NC_035090.1	23328685	.	T	G	.	.	MAF_INRAE=1.667
NC_035090.1	23328692	.	T	A	.	.	MAF_INRAE=47.5
NC_035090.1	23328705	.	A	G	.	.	MAF_INRAE=25.833;MAF_USDA=15.663
NC_035090.1	23328707	.	A	T	.	.	MAF_USDA=2.5
NC_035090.1	23328722	.	T	A	.	.	MAF_INRAE=25.833;MAF_USDA=15.663
NC_035090.1	23328764	.	G	A	.	.	MAF_INRAE=8.333;MAF_USDA=11.446
NC_035090.1	23328779	.	A	T	.	.	MAF_INRAE=10.0;MAF_USDA=24.096
NC_035090.1	23328781	.	C	A	.	.	MAF_INRAE=39.167;MAF_USDA=22.5
NC_035090.1	23328786	.	G	T	.	.	MAF_INRAE=25.833;MAF_USDA=14.286
NC_035090.1	23328802	.	G	C	.	.	MAF_USDA=32.143
NC_035090.1	23328842	.	G	C	.	.	MAF_INRAE=17.5;MAF_USDA=12.5
NC_035090.1	23328879	.	C	G	.	.	MAF_USDA=1.695
NC_035090.1	23328932	.	A	G	.	.	MAF_USDA=21.605
NC_035090.1	23328933	.	T	G	.	.	MAF_INRAE=4.167
NC_035090.1	23328952	.	G	T	.	.	MAF_INRAE=35.833;MAF_USDA=43.373
NC_035090.1	23328975	.	A	C	.	.	MAF_USDA=14.407
NC_035090.1	23328979	.	T	G	.	.	MAF_USDA=1.695
NC_035090.1	23328981	.	T	A	.	.	MAF_USDA=4.167
NC_035090.1	23329008	.	G	T	.	.	MAF_USDA=8.333
NC_035090.1	23329020	.	A	C	.	.	MAF_USDA=26.786
NC_035090.1	23329059	.	A	T	.	.	MAF_USDA=9.091
NC_035090.1	23330029	.	G	A	.	.	MAF_USDA=37.5
NC_035090.1	23330063	.	A	C	.	.	MAF_USDA=4.167
NC_035090.1	23330067	.	T	G	.	.	MAF_USDA=10.417
NC_035090.1	23330166	.	T	G	.	.	MAF_USDA=16.471
NC_035090.1	23330185	.	A	T	.	.	MAF_USDA=4.918
NC_035090.1	23330358	.	G	A	.	.	MAF_INRAE=42.105;MAF_USDA=16.471
NC_035090.1	23330380	.	T	C	.	.	MAF_INRAE=42.405;MAF_USDA=19.412
NC_035090.1	23330406	.	C	A	.	.	MAF_USDA=1.639
NC_035090.1	23330433	.	A	G	.	.	MAF_INRAE=33.544;MAF_USDA=24.118
NC_035090.1	23330443	.	C	T	.	.	MAF_INRAE=3.797;MAF_USDA=4.118
NC_035090.1	23330531	.	G	A	.	.	MAF_USDA=6.557
NC_035090.1	23330549	.	C	A	.	.	MAF_USDA=5.294
NC_035090.1	23330550	.	G	T	.	.	MAF_USDA=1.639
NC_035090.1	23330562	.	T	G	.	.	MAF_INRAE=5.263
NC_035090.1	23330618	.	C	A	.	.	MAF_INRAE=36.709;MAF_USDA=21.176
NC_035090.1	23330624	.	C	A	.	.	MAF_INRAE=36.709;MAF_USDA=15.294
NC_035090.1	23330656	.	G	A	.	.	MAF_INRAE=36.709;MAF_USDA=20.588
NC_035090.1	23330659	.	A	G	.	.	MAF_USDA=42.353
NC_035090.1	23330663	.	G	T	.	.	MAF_USDA=4.918
NC_035090.1	23330684	.	C	T	.	.	MAF_USDA=2.459
NC_035090.1	23330730	.	C	T	.	.	MAF_INRAE=19.167;MAF_USDA=5.738
NC_035090.1	23330773	.	G	C	.	.	MAF_INRAE=19.167;MAF_USDA=5.738
NC_035090.1	23330775	.	A	C	.	.	MAF_USDA=7.377
NC_035090.1	23330781	.	T	A	.	.	MAF_USDA=7.377
NC_035090.1	23330783	.	T	C	.	.	MAF_USDA=7.377
NC_035090.1	23330838	.	C	T	.	.	MAF_USDA=8.197
NC_035090.1	23330869	.	C	G	.	.	MAF_INRAE=6.329;MAF_USDA=17.059
NC_035090.1	23330889	.	G	A	.	.	MAF_USDA=7.647
NC_035090.1	23330907	.	G	A	.	.	MAF_USDA=7.377
NC_035090.1	23330992	.	G	A	.	.	MAF_USDA=4.098
NC_035090.1	23330998	.	T	G	.	.	MAF_USDA=5.738
NC_035090.1	23331006	.	C	T	.	.	MAF_INRAE=35.0;MAF_USDA=10.417
NC_035090.1	23331015	.	C	G	.	.	MAF_INRAE=21.519;MAF_USDA=20.588
NC_035090.1	23331047	.	C	G	.	.	MAF_INRAE=3.797;MAF_USDA=4.118
NC_035090.1	23331085	.	G	T	.	.	MAF_USDA=8.197
NC_035090.1	23331087	.	C	A	.	.	MAF_INRAE=6.329
NC_035090.1	23331088	.	G	A	.	.	MAF_USDA=8.197
NC_035090.1	23331097	.	G	A	.	.	MAF_INRAE=31.013;MAF_USDA=21.765
NC_035090.1	23331114	.	G	A	.	.	MAF_USDA=8.197
NC_035090.1	23331249	.	G	A	.	.	MAF_USDA=3.279
NC_035090.1	23331378	.	T	G	.	.	MAF_INRAE=26.582;MAF_USDA=30.0
NC_035090.1	23331437	.	A	T	.	.	MAF_INRAE=22.785;MAF_USDA=18.824
NC_035090.1	23331460	.	C	T	.	.	MAF_INRAE=3.797;MAF_USDA=12.941
NC_035090.1	23331568	.	G	A	.	.	MAF_USDA=15.882
NC_035090.1	23331590	.	C	A	.	.	MAF_INRAE=15.789;MAF_USDA=8.235
NC_035090.1	23331624	.	A	T	.	.	MAF_USDA=28.235
NC_035090.1	23331625	.	T	G	.	.	MAF_USDA=1.639
NC_035090.1	23331638	.	G	A	.	.	MAF_USDA=5.738
NC_035090.1	23331690	.	A	C	.	.	MAF_INRAE=25.949;MAF_USDA=44.118
NC_035090.1	23331749	.	G	A	.	.	MAF_INRAE=15.789;MAF_USDA=7.647
NC_035090.1	23331755	.	A	C	.	.	MAF_INRAE=21.053;MAF_USDA=42.353
NC_035090.1	23331761	.	C	G	.	.	MAF_USDA=4.118
NC_035090.1	23331764	.	A	G	.	.	MAF_INRAE=3.797;MAF_USDA=4.918
NC_035090.1	23331820	.	G	A	.	.	MAF_INRAE=4.167;MAF_USDA=10.417
NC_035090.1	23331830	.	A	G	.	.	MAF_USDA=30.0
NC_035090.1	23331911	.	G	A	.	.	MAF_USDA=21.765
NC_035090.1	23331929	.	G	A	.	.	MAF_INRAE=45.57;MAF_USDA=15.574
NC_035090.1	23331960	.	G	A	.	.	MAF_USDA=6.557
NC_035090.1	23332001	.	A	G	.	.	MAF_USDA=23.529
NC_035090.1	23332003	.	C	T	.	.	MAF_INRAE=21.053;MAF_USDA=1.639
NC_035090.1	23332020	.	G	A	.	.	MAF_INRAE=21.053;MAF_USDA=31.765
NC_035090.1	23332041	.	T	G	.	.	MAF_USDA=1.639
NC_035090.1	23332081	.	A	G	.	.	MAF_INRAE=27.215;MAF_USDA=44.118
NC_035090.1	23332086	.	T	C	.	.	MAF_INRAE=27.215;MAF_USDA=22.941
NC_035090.1	23332106	.	G	A	.	.	MAF_USDA=22.353
NC_035090.1	23332127	.	A	G	.	.	MAF_USDA=22.353
NC_035090.1	23332139	.	T	A	.	.	MAF_USDA=22.353
NC_035090.1	23332143	.	C	T	.	.	MAF_USDA=22.353
NC_035090.1	23332144	.	G	A	.	.	MAF_USDA=22.353
NC_035090.1	23332204	.	G	T	.	.	MAF_USDA=2.459
NC_035090.1	23332210	.	T	C	.	.	MAF_USDA=1.639
NC_035090.1	23332258	.	C	G	.	.	MAF_USDA=2.459
NC_035090.1	23332277	.	G	T	.	.	MAF_USDA=21.176
NC_035090.1	23332305	.	A	C	.	.	MAF_USDA=3.279
NC_035090.1	23332342	.	A	C	.	.	MAF_USDA=22.941
NC_035090.1	23332394	.	A	T	.	.	MAF_INRAE=21.053;MAF_USDA=2.459
NC_035090.1	23332407	.	C	T	.	.	MAF_USDA=9.412
NC_035090.1	23332408	.	G	A	.	.	MAF_INRAE=37.975;MAF_USDA=18.824
NC_035090.1	23332410	.	T	A	.	.	MAF_USDA=8.824
NC_035090.1	23332423	.	C	G	.	.	MAF_USDA=10.0
NC_035090.1	23332453	.	T	G	.	.	MAF_INRAE=21.053
NC_035090.1	23332463	.	G	A	.	.	MAF_USDA=1.639
NC_035090.1	23332560	.	T	A	.	.	MAF_USDA=6.557
NC_035090.1	23332561	.	A	G	.	.	MAF_USDA=9.016
NC_035090.1	23332565	.	G	T	.	.	MAF_INRAE=5.833
NC_035090.1	23332572	.	G	T	.	.	MAF_INRAE=5.833;MAF_USDA=20.833
NC_035090.1	23332578	.	A	T	.	.	MAF_INRAE=21.053;MAF_USDA=36.905
NC_035090.1	23332597	.	T	A	.	.	MAF_INRAE=19.167;MAF_USDA=5.738
NC_035090.1	23332603	.	A	C	.	.	MAF_INRAE=21.053;MAF_USDA=3.279
NC_035090.1	23332627	.	A	T	.	.	MAF_INRAE=46.835;MAF_USDA=13.529
NC_035090.1	23332658	.	C	A	.	.	MAF_USDA=1.639
NC_035090.1	23332676	.	G	C	.	.	MAF_INRAE=46.835;MAF_USDA=13.529
NC_035090.1	23332779	.	G	A	.	.	MAF_INRAE=6.329
NC_035090.1	23332821	.	A	T	.	.	MAF_INRAE=42.5
NC_035090.1	23332823	.	A	T	.	.	MAF_USDA=41.667
NC_035090.1	23332870	.	C	T	.	.	MAF_USDA=2.459
NC_035090.1	23332953	.	C	A	.	.	MAF_INRAE=17.089;MAF_USDA=43.452
NC_035090.1	23332958	.	T	C	.	.	MAF_USDA=5.0
NC_035090.1	23333011	.	T	A	.	.	MAF_INRAE=43.038;MAF_USDA=43.529
NC_035090.1	23333048	.	C	T	.	.	MAF_INRAE=1.667;MAF_USDA=10.656
NC_035090.1	23333077	.	T	G	.	.	MAF_INRAE=21.053;MAF_USDA=9.412
NC_035090.1	23333110	.	C	T	.	.	MAF_INRAE=21.053;MAF_USDA=8.197
NC_035090.1	23333155	.	T	C	.	.	MAF_INRAE=46.203;MAF_USDA=31.765
NC_035090.1	23333181	.	G	A	.	.	MAF_INRAE=8.333;MAF_USDA=21.176
NC_035090.1	23333304	.	G	A	.	.	MAF_USDA=11.765
NC_035090.1	23333419	.	A	T	.	.	MAF_INRAE=16.667;MAF_USDA=10.417
NC_035090.1	23333461	.	A	C	.	.	MAF_USDA=8.333
NC_035090.1	23333494	.	A	C	.	.	MAF_INRAE=3.797;MAF_USDA=4.118
NC_035090.1	23333526	.	A	G	.	.	MAF_INRAE=15.789;MAF_USDA=8.235
NC_035090.1	23333531	.	T	C	.	.	MAF_INRAE=48.101;MAF_USDA=38.235
NC_035090.1	23333557	.	C	A	.	.	MAF_INRAE=48.101;MAF_USDA=39.412
NC_035090.1	23333568	.	C	T	.	.	MAF_INRAE=35.833;MAF_USDA=7.059
NC_035090.1	23333569	.	T	A	.	.	MAF_INRAE=8.861;MAF_USDA=35.294
NC_035090.1	23333670	.	C	G	.	.	MAF_USDA=2.459
NC_035090.1	23333713	.	C	T	.	.	MAF_INRAE=46.667;MAF_USDA=11.765
NC_035090.1	23333714	.	G	A	.	.	MAF_INRAE=46.835;MAF_USDA=21.176
NC_035090.1	23333783	.	C	T	.	.	MAF_INRAE=18.333;MAF_USDA=5.738
NC_035090.1	23333823	.	G	T	.	.	MAF_USDA=34.118
NC_035090.1	23333843	.	G	T	.	.	MAF_USDA=1.639
NC_035090.1	23333945	.	C	T	.	.	MAF_USDA=14.118
NC_035090.1	23333967	.	C	T	.	.	MAF_INRAE=13.924;MAF_USDA=34.118
NC_035090.1	23334013	.	C	A	.	.	MAF_INRAE=8.333;MAF_USDA=2.941
NC_035090.1	23334096	.	AACACAGTGGTCCA	AACACAGTGGTCCG	.	.	MAF_USDA=45.833
NC_035090.1	23334109	.	A	G	.	.	MAF_INRAE=47.368;MAF_USDA=46.61
NC_035090.1	23334198	.	C	A	.	.	MAF_INRAE=46.203;MAF_USDA=11.765
NC_035090.1	23334363	.	T	A	.	.	MAF_INRAE=48.101;MAF_USDA=41.765
NC_035090.1	23334365	.	C	T	.	.	MAF_INRAE=50.0;MAF_USDA=41.765
NC_035090.1	23334390	.	C	A	.	.	MAF_INRAE=1.667
NC_035090.1	23334446	.	G	A	.	.	MAF_INRAE=18.354;MAF_USDA=8.235
NC_035090.1	23334531	.	G	C	.	.	MAF_USDA=3.279
NC_035090.1	23334612	.	C	T	.	.	MAF_USDA=4.918
NC_035090.1	23334698	.	A	T	.	.	MAF_USDA=10.0
NC_035090.1	23334735	.	T	G	.	.	MAF_USDA=1.639
NC_035090.1	23334741	.	G	T	.	.	MAF_INRAE=8.333;MAF_USDA=3.529
NC_035090.1	23334755	.	G	T	.	.	MAF_USDA=1.639
NC_035090.1	23334850	.	C	A	.	.	MAF_INRAE=6.329
NC_035090.1	23335010	.	G	A	.	.	MAF_INRAE=46.835;MAF_USDA=10.0
NC_035090.1	23335016	.	C	A	.	.	MAF_USDA=10.0
NC_035090.1	23335179	.	C	T	.	.	MAF_INRAE=9.167;MAF_USDA=7.647
NC_035090.1	23335180	.	G	A	.	.	MAF_INRAE=6.329
NC_035090.1	23335270	.	G	A	.	.	MAF_USDA=1.639
NC_035090.1	23335289	.	G	T	.	.	MAF_INRAE=15.789;MAF_USDA=32.353
NC_035090.1	23335321	.	G	A	.	.	MAF_INRAE=41.139;MAF_USDA=20.0
NC_035090.1	23335328	.	G	C	.	.	MAF_INRAE=15.789;MAF_USDA=32.941
NC_035090.1	23335376	.	C	T	.	.	MAF_INRAE=10.127;MAF_USDA=29.412
NC_035090.1	23335395	.	T	A	.	.	MAF_INRAE=10.127;MAF_USDA=29.412
NC_035090.1	23335408	.	T	C	.	.	MAF_INRAE=10.127;MAF_USDA=29.412
NC_035090.1	23335455	.	C	A	.	.	MAF_INRAE=8.333;MAF_USDA=7.647
NC_035090.1	23335509	.	A	T	.	.	MAF_INRAE=42.405;MAF_USDA=45.294
NC_035090.1	23335560	.	T	C	.	.	MAF_INRAE=48.101;MAF_USDA=13.529
NC_035090.1	23335561	.	G	A	.	.	MAF_USDA=24.706
NC_035090.1	23335645	.	C	A	.	.	MAF_USDA=17.059
NC_035090.1	23335654	.	C	A	.	.	MAF_INRAE=5.263;MAF_USDA=10.417
NC_035090.1	23335758	.	G	A	.	.	MAF_INRAE=3.797;MAF_USDA=27.647
NC_035090.1	23335964	.	C	T	.	.	MAF_USDA=1.639
NC_035090.1	23335984	.	G	C	.	.	MAF_USDA=20.833
NC_035090.1	23336029	.	G	T	.	.	MAF_INRAE=32.278;MAF_USDA=14.706
NC_035090.1	23336039	.	T	A	.	.	MAF_USDA=18.033
NC_035090.1	23336344	.	C	T	.	.	MAF_INRAE=21.053;MAF_USDA=2.459
NC_035090.1	23336345	.	G	A	.	.	MAF_USDA=1.639
NC_035090.1	23336397	.	T	G	.	.	MAF_USDA=5.738
NC_035090.1	23336401	.	T	C	.	.	MAF_INRAE=19.62;MAF_USDA=43.529
NC_035090.1	23336422	.	A	G	.	.	MAF_INRAE=27.5;MAF_USDA=12.941
NC_035090.1	23336455	.	A	T	.	.	MAF_USDA=2.459
NC_035090.1	23336456	.	C	A	.	.	MAF_USDA=2.459
NC_035090.1	23336467	.	A	C	.	.	MAF_USDA=1.639
NC_035090.1	23336517	.	G	A	.	.	MAF_INRAE=21.053;MAF_USDA=1.639
NC_035090.1	23336571	.	G	T	.	.	MAF_USDA=8.197
NC_035090.1	23336585	.	T	C	.	.	MAF_USDA=2.083
NC_035090.1	23336802	.	A	G	.	.	MAF_INRAE=21.053;MAF_USDA=1.639
NC_035090.1	23336807	.	A	T	.	.	MAF_INRAE=8.333;MAF_USDA=3.529
NC_035090.1	23336812	.	T	C	.	.	MAF_INRAE=32.278;MAF_USDA=14.118
NC_035090.1	23336829	.	C	T	.	.	MAF_INRAE=32.911;MAF_USDA=14.706
NC_035090.1	23336831	.	T	A	.	.	MAF_INRAE=40.0;MAF_USDA=14.706
NC_035090.1	23336952	.	T	C	.	.	MAF_INRAE=33.544;MAF_USDA=15.294
NC_035090.1	23337132	.	T	C	.	.	MAF_INRAE=33.544;MAF_USDA=15.882
NC_035090.1	23337151	.	A	C	.	.	MAF_INRAE=36.076;MAF_USDA=35.294
NC_035090.1	23337165	.	C	T	.	.	MAF_INRAE=15.789;MAF_USDA=12.353
NC_035090.1	23337191	.	G	A	.	.	MAF_INRAE=18.333;MAF_USDA=5.738
NC_035090.1	23337382	.	A	T	.	.	MAF_USDA=6.557
NC_035090.1	23337403	.	G	C	.	.	MAF_USDA=4.918
NC_035090.1	23337421	.	C	T	.	.	MAF_USDA=7.377
NC_035090.1	23337513	.	A	T	.	.	MAF_USDA=2.459
NC_035090.1	23337516	.	G	A	.	.	MAF_USDA=2.459
NC_035090.1	23337652	.	T	C	.	.	MAF_USDA=6.557
NC_035090.1	23337718	.	G	T	.	.	MAF_USDA=20.0
NC_035090.1	23337722	.	T	G	.	.	MAF_USDA=3.279
NC_035090.1	23337728	.	A	C	.	.	MAF_INRAE=21.053;MAF_USDA=3.279
NC_035090.1	23337781	.	G	C	.	.	MAF_USDA=6.557
NC_035090.1	23337792	.	G	T	.	.	MAF_INRAE=16.456
NC_035090.1	23337846	.	C	T	.	.	MAF_INRAE=18.987;MAF_USDA=4.706
NC_035090.1	23337886	.	T	G	.	.	MAF_USDA=14.118
NC_035090.1	23337962	.	C	A	.	.	MAF_USDA=10.417
NC_035090.1	23338019	.	G	A	.	.	MAF_USDA=5.738
NC_035090.1	23338038	.	G	A	.	.	MAF_INRAE=49.367;MAF_USDA=40.588
NC_035090.1	23338155	.	C	T	.	.	MAF_INRAE=16.667;MAF_USDA=10.417
NC_035090.1	23338159	.	A	C	.	.	MAF_INRAE=16.667;MAF_USDA=10.417
NC_035090.1	23338165	.	T	C	.	.	MAF_INRAE=16.667;MAF_USDA=10.417
NC_035090.1	23338175	.	C	T	.	.	MAF_INRAE=16.667;MAF_USDA=10.417
NC_035090.1	23338179	.	G	A	.	.	MAF_INRAE=48.734;MAF_USDA=28.235
NC_035090.1	23338186	.	A	T	.	.	MAF_INRAE=16.667;MAF_USDA=10.417
NC_035090.1	23338197	.	A	C	.	.	MAF_INRAE=16.667;MAF_USDA=10.417
NC_035090.1	23338278	.	T	G	.	.	MAF_USDA=8.333
NC_035090.1	23338383	.	C	A	.	.	MAF_INRAE=49.367;MAF_USDA=38.824
NC_035090.1	23338416	.	G	T	.	.	MAF_INRAE=19.167;MAF_USDA=5.738
NC_035090.1	23338491	.	G	A	.	.	MAF_USDA=1.639
NC_035090.1	23338513	.	T	C	.	.	MAF_INRAE=14.557
NC_035090.1	23338515	.	G	C	.	.	MAF_INRAE=17.5;MAF_USDA=1.639
NC_035090.1	23338521	.	T	G	.	.	MAF_INRAE=18.987;MAF_USDA=4.762
NC_035090.1	23338526	.	T	A	.	.	MAF_INRAE=17.5
NC_035090.1	23338529	.	G	A	.	.	MAF_INRAE=17.5;MAF_USDA=1.639
NC_035090.1	23338536	.	C	T	.	.	MAF_INRAE=19.167
NC_035090.1	23338537	.	G	T	.	.	MAF_INRAE=19.167
NC_035090.1	23338545	.	G	A	.	.	MAF_INRAE=15.789;MAF_USDA=11.765
NC_035090.1	23338547	.	T	C	.	.	MAF_INRAE=19.167
NC_035090.1	23338554	.	G	A	.	.	MAF_INRAE=19.167
NC_035090.1	23338558	.	A	C	.	.	MAF_INRAE=19.167
NC_035090.1	23338559	.	A	G	.	.	MAF_INRAE=19.167
NC_035090.1	23338615	.	G	A	.	.	MAF_INRAE=21.053
NC_035090.1	23338686	.	C	A	.	.	MAF_INRAE=13.924
NC_035090.1	23338721	.	G	A	.	.	MAF_INRAE=8.333;MAF_USDA=4.706
NC_035090.1	23338780	.	G	T	.	.	MAF_INRAE=33.544;MAF_USDA=6.471
NC_035090.1	23338906	.	T	G	.	.	MAF_USDA=1.639
NC_035090.1	23338942	.	C	T	.	.	MAF_USDA=2.459
NC_035090.1	23338954	.	A	G	.	.	MAF_INRAE=19.167;MAF_USDA=5.738
NC_035090.1	23338957	.	G	C	.	.	MAF_INRAE=33.544;MAF_USDA=6.471
NC_035090.1	23338994	.	G	A	.	.	MAF_USDA=16.667
NC_035090.1	23339009	.	C	T	.	.	MAF_INRAE=21.053
NC_035090.1	23339024	.	T	G	.	.	MAF_USDA=5.738
NC_035090.1	23339043	.	T	G	.	.	MAF_INRAE=33.544;MAF_USDA=7.059
NC_035090.1	23339045	.	G	A	.	.	MAF_INRAE=40.833;MAF_USDA=7.059
NC_035090.1	23339048	.	C	A	.	.	MAF_INRAE=40.833;MAF_USDA=6.471
NC_035090.1	23339112	.	G	T	.	.	MAF_USDA=14.706
NC_035090.1	23339132	.	C	A	.	.	MAF_INRAE=8.333;MAF_USDA=5.294
NC_035090.1	23339134	.	C	G	.	.	MAF_INRAE=8.333;MAF_USDA=5.294
NC_035090.1	23339147	.	C	A	.	.	MAF_INRAE=15.833;MAF_USDA=10.417
NC_035090.1	23339184	.	C	A	.	.	MAF_USDA=6.557
NC_035090.1	23339204	.	C	A	.	.	MAF_INRAE=33.544;MAF_USDA=5.738
NC_035090.1	23339205	.	T	C	.	.	MAF_INRAE=49.367;MAF_USDA=29.508
NC_035090.1	23339215	.	C	G	.	.	MAF_USDA=2.459
NC_035090.1	23339234	.	C	A	.	.	MAF_INRAE=30.38
NC_035090.1	23339297	.	C	A	.	.	MAF_INRAE=5.0;MAF_USDA=19.412
NC_035090.1	23339310	.	G	T	.	.	MAF_INRAE=15.789;MAF_USDA=24.118
NC_035090.1	23339418	.	T	C	.	.	MAF_INRAE=15.789;MAF_USDA=24.118
NC_035090.1	23339422	.	A	T	.	.	MAF_USDA=1.639
NC_035090.1	23339431	.	C	G	.	.	MAF_USDA=6.557
NC_035090.1	23339439	.	C	T	.	.	MAF_USDA=6.557
NC_035090.1	23339467	.	G	T	.	.	MAF_USDA=4.706
NC_035090.1	23339474	.	G	A	.	.	MAF_USDA=3.279
NC_035090.1	23339545	.	G	A	.	.	MAF_INRAE=15.789;MAF_USDA=8.235
NC_035090.1	23339602	.	G	A	.	.	MAF_INRAE=44.304;MAF_USDA=40.476
NC_035090.1	23339634	.	T	C	.	.	MAF_USDA=1.667
NC_035090.1	23339776	.	T	C	.	.	MAF_USDA=41.667
NC_035090.1	23339793	.	C	A	.	.	MAF_USDA=6.471
NC_035090.1	23339795	.	C	G	.	.	MAF_USDA=16.667
NC_035090.1	23339803	.	G	C	.	.	MAF_USDA=16.667
NC_035090.1	23339806	.	C	G	.	.	MAF_USDA=22.353
NC_035090.1	23339810	.	T	C	.	.	MAF_USDA=18.824
NC_035090.1	23339813	.	T	A	.	.	MAF_USDA=20.833
NC_035090.1	23339823	.	T	G	.	.	MAF_INRAE=21.519
NC_035090.1	23339832	.	T	A	.	.	MAF_INRAE=9.167
NC_035090.1	23339833	.	C	T	.	.	MAF_INRAE=8.333
NC_035090.1	23339835	.	C	T	.	.	MAF_INRAE=8.333
NC_035090.1	23339855	.	A	G	.	.	MAF_INRAE=5.0
NC_035090.1	23339871	.	C	T	.	.	MAF_INRAE=22.5
NC_035090.1	23339913	.	T	G	.	.	MAF_INRAE=49.367
NC_035090.1	23340051	.	C	T	.	.	MAF_INRAE=16.667;MAF_USDA=10.417
NC_035090.1	23340109	.	C	G	.	.	MAF_USDA=1.639
NC_035090.1	23340236	.	C	T	.	.	MAF_INRAE=14.557;MAF_USDA=2.459
NC_035090.1	23340497	.	A	T	.	.	MAF_INRAE=18.987;MAF_USDA=12.5
NC_035090.1	23340513	.	A	G	.	.	MAF_INRAE=18.987;MAF_USDA=4.706
NC_035090.1	23340573	.	A	T	.	.	MAF_INRAE=49.367;MAF_USDA=39.412
NC_035090.1	23340713	.	G	T	.	.	MAF_USDA=2.459
NC_035090.1	23340729	.	G	A	.	.	MAF_USDA=1.639
NC_035090.1	23340785	.	T	G	.	.	MAF_INRAE=14.557;MAF_USDA=2.459
NC_035090.1	23340805	.	G	T	.	.	MAF_INRAE=21.667
NC_035090.1	23340806	.	T	A	.	.	MAF_INRAE=21.667
NC_035090.1	23340809	.	G	C	.	.	MAF_INRAE=21.667;MAF_USDA=10.417
NC_035090.1	23340811	.	T	C	.	.	MAF_USDA=8.333
NC_035090.1	23340815	.	C	A	.	.	MAF_USDA=10.417
NC_035090.1	23340816	.	G	A	.	.	MAF_USDA=10.417
NC_035090.1	23340818	.	G	C	.	.	MAF_INRAE=21.667;MAF_USDA=6.25
NC_035090.1	23340820	.	GT	GA	.	.	MAF_USDA=10.417
NC_035090.1	23340821	.	T	A	.	.	MAF_INRAE=21.667
NC_035090.1	23340822	.	A	C	.	.	MAF_INRAE=21.667;MAF_USDA=4.118
NC_035090.1	23340895	.	C	T	.	.	MAF_INRAE=15.789;MAF_USDA=8.235
NC_035090.1	23340954	.	A	G	.	.	MAF_INRAE=43.671;MAF_USDA=39.583
NC_035090.1	23340962	.	T	C	.	.	MAF_INRAE=19.62;MAF_USDA=4.098
NC_035090.1	23341078	.	C	T	.	.	MAF_USDA=1.639
NC_035090.1	23341079	.	G	A	.	.	MAF_USDA=15.294
NC_035090.1	23341088	.	G	C	.	.	MAF_INRAE=34.81;MAF_USDA=38.824
NC_035090.1	23341093	.	C	A	.	.	MAF_USDA=1.639
NC_035090.1	23341124	.	C	T	.	.	MAF_USDA=3.279
NC_035090.1	23341170	.	T	C	.	.	MAF_INRAE=15.789;MAF_USDA=32.941
NC_035090.1	23341171	.	G	A	.	.	MAF_INRAE=17.5
NC_035090.1	23341184	.	C	A	.	.	MAF_USDA=1.639
NC_035090.1	23341185	.	G	A	.	.	MAF_USDA=2.459
NC_035090.1	23341209	.	C	T	.	.	MAF_USDA=1.639
NC_035090.1	23341248	.	C	T	.	.	MAF_USDA=1.639
NC_035090.1	23341329	.	G	T	.	.	MAF_INRAE=10.759;MAF_USDA=46.471
NC_035090.1	23341340	.	C	T	.	.	MAF_INRAE=18.987;MAF_USDA=10.417
NC_035090.1	23341362	.	G	A	.	.	MAF_INRAE=21.053;MAF_USDA=9.016
NC_035090.1	23341418	.	A	T	.	.	MAF_INRAE=49.367;MAF_USDA=38.235
NC_035090.1	23341424	.	T	C	.	.	MAF_INRAE=14.557;MAF_USDA=2.459
NC_035090.1	23341532	.	G	A	.	.	MAF_INRAE=14.557;MAF_USDA=2.459
NC_035090.1	23341547	.	G	A	.	.	MAF_USDA=6.557
NC_035090.1	23341567	.	G	A	.	.	MAF_INRAE=13.924;MAF_USDA=2.459
NC_035090.1	23341573	.	T	G	.	.	MAF_INRAE=10.127;MAF_USDA=30.588
NC_035090.1	23341594	.	C	T	.	.	MAF_USDA=6.557
NC_035090.1	23341626	.	T	A	.	.	MAF_INRAE=16.667
NC_035090.1	23341627	.	A	T	.	.	MAF_INRAE=13.924
NC_035090.1	23341640	.	C	T	.	.	MAF_INRAE=14.557;MAF_USDA=2.459
NC_035090.1	23341666	.	A	C	.	.	MAF_INRAE=15.823;MAF_USDA=45.294
NC_035090.1	23341692	.	G	T	.	.	MAF_INRAE=13.291;MAF_USDA=2.459
NC_035090.1	23341693	.	C	G	.	.	MAF_INRAE=16.667;MAF_USDA=2.459
NC_035090.1	23341708	.	G	A	.	.	MAF_INRAE=19.62;MAF_USDA=10.417
NC_035090.1	23341736	.	C	T	.	.	MAF_USDA=15.294
NC_035090.1	23341783	.	C	A	.	.	MAF_INRAE=14.557;MAF_USDA=2.459
NC_035090.1	23341819	.	A	G	.	.	MAF_USDA=5.738
NC_035090.1	23341850	.	G	A	.	.	MAF_INRAE=5.263;MAF_USDA=4.762
NC_035090.1	23341863	.	A	T	.	.	MAF_INRAE=48.734;MAF_USDA=38.69
NC_035090.1	23341873	.	C	A	.	.	MAF_INRAE=13.291;MAF_USDA=1.667
NC_035090.1	23341874	.	C	A	.	.	MAF_INRAE=15.833;MAF_USDA=1.667
NC_035090.1	23341894	.	T	G	.	.	MAF_INRAE=10.526;MAF_USDA=5.882
NC_035090.1	23341915	.	A	G	.	.	MAF_INRAE=21.053
NC_035090.1	23341938	.	T	A	.	.	MAF_USDA=2.459
NC_035090.1	23341940	.	A	T	.	.	MAF_USDA=2.459
NC_035090.1	23341941	.	C	T	.	.	MAF_INRAE=49.367;MAF_USDA=38.824
NC_035090.1	23341999	.	C	A	.	.	MAF_USDA=1.639
NC_035090.1	23342158	.	C	T	.	.	MAF_INRAE=18.987;MAF_USDA=10.417
NC_035090.1	23342460	.	A	C	.	.	MAF_INRAE=33.544;MAF_USDA=8.235
NC_035090.1	23342507	.	A	G	.	.	MAF_INRAE=21.053;MAF_USDA=7.377
NC_035090.1	23342512	.	C	T	.	.	MAF_USDA=1.765
NC_035090.1	23342535	.	G	T	.	.	MAF_INRAE=14.557;MAF_USDA=2.459
NC_035090.1	23342599	.	G	A	.	.	MAF_INRAE=41.772;MAF_USDA=47.647
NC_035090.1	23342627	.	C	A	.	.	MAF_INRAE=15.823
NC_035090.1	23342652	.	C	G	.	.	MAF_INRAE=15.823
NC_035090.1	23342714	.	G	A	.	.	MAF_INRAE=13.924;MAF_USDA=1.639
NC_035090.1	23342715	.	C	A	.	.	MAF_INRAE=16.667;MAF_USDA=1.639
NC_035090.1	23342719	.	T	A	.	.	MAF_INRAE=18.987;MAF_USDA=10.417
NC_035090.1	23342720	.	G	A	.	.	MAF_INRAE=23.333;MAF_USDA=4.706
NC_035090.1	23342749	.	C	A	.	.	MAF_USDA=1.639
NC_035090.1	23342758	.	G	A	.	.	MAF_INRAE=18.987;MAF_USDA=10.417
NC_035090.1	23342762	.	C	T	.	.	MAF_USDA=8.197
NC_035090.1	23342870	.	T	C	.	.	MAF_INRAE=24.051;MAF_USDA=5.738
NC_035090.1	23342910	.	G	C	.	.	MAF_INRAE=14.557
NC_035090.1	23342930	.	C	A	.	.	MAF_USDA=2.459
NC_035090.1	23342960	.	A	G	.	.	MAF_USDA=20.833
NC_035090.1	23343005	.	A	G	.	.	MAF_INRAE=30.38;MAF_USDA=16.471
NC_035090.1	23343012	.	G	A	.	.	MAF_USDA=15.294
NC_035090.1	23343066	.	G	A	.	.	MAF_INRAE=8.333;MAF_USDA=18.824
NC_035090.1	23343090	.	C	A	.	.	MAF_USDA=11.905
NC_035090.1	23343206	.	A	T	.	.	MAF_INRAE=15.823;MAF_USDA=2.459
NC_035090.1	23343226	.	A	G	.	.	MAF_INRAE=19.167;MAF_USDA=5.738
NC_035090.1	23343239	.	G	A	.	.	MAF_INRAE=15.823;MAF_USDA=2.459
NC_035090.1	23343240	.	C	A	.	.	MAF_INRAE=4.167;MAF_USDA=10.417
NC_035090.1	23343249	.	C	A	.	.	MAF_INRAE=4.167;MAF_USDA=10.417
NC_035090.1	23343322	.	G	T	.	.	MAF_USDA=4.098
NC_035090.1	23343367	.	C	T	.	.	MAF_INRAE=15.823
NC_035090.1	23343380	.	T	G	.	.	MAF_USDA=1.639
NC_035090.1	23343384	.	G	T	.	.	MAF_INRAE=17.722;MAF_USDA=6.471
NC_035090.1	23343400	.	G	T	.	.	MAF_INRAE=12.5
NC_035090.1	23343473	.	T	A	.	.	MAF_USDA=41.667
NC_035090.1	23343510	.	A	T	.	.	MAF_USDA=2.459
NC_035090.1	23343529	.	G	A	.	.	MAF_INRAE=47.368;MAF_USDA=21.176
NC_035090.1	23343537	.	A	C	.	.	MAF_USDA=1.639
NC_035090.1	23343610	.	AGG	AGA	.	.	MAF_USDA=10.417
NC_035090.1	23343680	.	T	C	.	.	MAF_USDA=4.237
NC_035090.1	23343684	.	G	A	.	.	MAF_USDA=43.373
NC_035090.1	23343696	.	G	T	.	.	MAF_USDA=5.085
NC_035090.1	23343700	.	A	T	.	.	MAF_USDA=10.417
NC_035090.1	23343702	.	G	T	.	.	MAF_USDA=10.417
NC_035090.1	23343801	.	AAATT	AAATG	.	.	MAF_USDA=8.696
NC_035090.1	23343861	.	T	A	.	.	MAF_INRAE=26.316;MAF_USDA=5.294
NC_035090.1	23343873	.	A	G	.	.	MAF_INRAE=15.789;MAF_USDA=25.882
NC_035090.1	23343875	.	G	A	.	.	MAF_USDA=5.738
NC_035090.1	23343878	.	A	C	.	.	MAF_USDA=35.294
NC_035090.1	23343879	.	T	A	.	.	MAF_USDA=35.882
NC_035090.1	23343903	.	T	A	.	.	MAF_INRAE=26.316;MAF_USDA=5.882
NC_035090.1	23343904	.	T	G	.	.	MAF_INRAE=15.789;MAF_USDA=25.294
NC_035090.1	23343951	.	T	A	.	.	MAF_INRAE=4.167;MAF_USDA=10.417
NC_035090.1	23343970	.	T	A	.	.	MAF_INRAE=22.785;MAF_USDA=7.647
NC_035090.1	23344012	.	G	T	.	.	MAF_USDA=5.738
NC_035090.1	23344016	.	T	C	.	.	MAF_USDA=1.639
NC_035090.1	23344064	.	T	C	.	.	MAF_USDA=1.639
NC_035090.1	23344104	.	T	G	.	.	MAF_INRAE=22.785;MAF_USDA=5.882
NC_035090.1	23344120	.	T	C	.	.	MAF_INRAE=15.823;MAF_USDA=2.459
NC_035090.1	23344147	.	A	G	.	.	MAF_INRAE=18.987
NC_035090.1	23344172	.	T	C	.	.	MAF_INRAE=37.975;MAF_USDA=7.647
NC_035090.1	23344198	.	T	A	.	.	MAF_USDA=25.0
NC_035090.1	23344207	.	A	G	.	.	MAF_INRAE=15.823;MAF_USDA=2.459
NC_035090.1	23344308	.	T	A	.	.	MAF_INRAE=15.823
NC_035090.1	23344311	.	C	T	.	.	MAF_INRAE=19.167
NC_035090.1	23344313	.	C	T	.	.	MAF_INRAE=19.167
NC_035090.1	23344334	.	A	C	.	.	MAF_INRAE=20.886;MAF_USDA=5.882
NC_035090.1	23344335	.	A	C	.	.	MAF_INRAE=38.333;MAF_USDA=8.235
NC_035090.1	23344401	.	G	A	.	.	MAF_INRAE=14.167;MAF_USDA=3.279
NC_035090.1	23344402	.	C	T	.	.	MAF_INRAE=18.333;MAF_USDA=5.294
NC_035090.1	23344420	.	T	C	.	.	MAF_USDA=12.295
NC_035090.1	23344466	.	A	T	.	.	MAF_USDA=11.765
NC_035090.1	23344514	.	C	A	.	.	MAF_USDA=1.667
NC_035090.1	23344574	.	G	T	.	.	MAF_USDA=1.667
NC_035090.1	23344688	.	A	C	.	.	MAF_USDA=2.5
NC_035090.1	23344704	.	A	T	.	.	MAF_USDA=6.78
NC_035090.1	23344716	.	T	C	.	.	MAF_USDA=1.667
NC_035090.1	23344730	.	T	A	.	.	MAF_USDA=6.667
NC_035090.1	23344770	.	C	T	.	.	MAF_USDA=16.667
NC_035090.1	23345046	.	C	A	.	.	MAF_USDA=31.25
NC_035090.1	23345061	.	T	A	.	.	MAF_USDA=4.167
NC_035090.1	23346074	.	C	A	.	.	MAF_USDA=24.39
NC_035090.1	23346097	.	G	T	.	.	MAF_USDA=13.793
NC_035090.1	23346178	.	C	A	.	.	MAF_USDA=3.279
NC_035090.1	23346193	.	G	A	.	.	MAF_INRAE=19.62;MAF_USDA=4.098
NC_035090.1	23346242	.	A	T	.	.	MAF_INRAE=15.789;MAF_USDA=25.882
NC_035090.1	23346347	.	C	A	.	.	MAF_INRAE=16.456
NC_035090.1	23346370	.	C	T	.	.	MAF_INRAE=17.089
NC_035090.1	23346470	.	T	C	.	.	MAF_USDA=26.506
NC_035090.1	23346610	.	C	T	.	.	MAF_USDA=11.765
NC_035090.1	23346674	.	C	T	.	.	MAF_USDA=1.639
NC_035090.1	23346743	.	A	G	.	.	MAF_INRAE=28.481
NC_035090.1	23346760	.	C	T	.	.	MAF_USDA=10.588
NC_035090.1	23346929	.	G	T	.	.	MAF_USDA=1.639
NC_035090.1	23346951	.	C	A	.	.	MAF_INRAE=10.127;MAF_USDA=12.941
NC_035090.1	23347155	.	A	C	.	.	MAF_USDA=1.639
NC_035090.1	23347208	.	A	C	.	.	MAF_INRAE=38.608;MAF_USDA=15.294
NC_035090.1	23347210	.	C	T	.	.	MAF_USDA=2.459
NC_035090.1	23347222	.	C	T	.	.	MAF_INRAE=32.911;MAF_USDA=44.706
NC_035090.1	23347231	.	A	C	.	.	MAF_USDA=1.639
NC_035090.1	23347289	.	G	C	.	.	MAF_INRAE=8.333;MAF_USDA=8.824
NC_035090.1	23347292	.	G	A	.	.	MAF_INRAE=14.557;MAF_USDA=13.934
NC_035090.1	23347346	.	C	A	.	.	MAF_INRAE=18.333;MAF_USDA=35.119
NC_035090.1	23347372	.	C	T	.	.	MAF_INRAE=48.734
NC_035090.1	23347381	.	T	G	.	.	MAF_INRAE=21.053
NC_035090.1	23347386	.	G	T	.	.	MAF_INRAE=19.167
NC_035090.1	23347400	.	T	G	.	.	MAF_USDA=2.459
NC_035090.1	23347429	.	G	A	.	.	MAF_USDA=5.882
NC_035090.1	23347437	.	C	T	.	.	MAF_USDA=4.918
NC_035090.1	23347450	.	T	A	.	.	MAF_USDA=6.25
NC_035090.1	23347451	.	C	A	.	.	MAF_USDA=6.25
NC_035090.1	23347460	.	T	A	.	.	MAF_INRAE=36.709;MAF_USDA=35.882
NC_035090.1	23347466	.	G	A	.	.	MAF_INRAE=36.709;MAF_USDA=29.412
NC_035090.1	23347467	.	C	T	.	.	MAF_INRAE=17.5;MAF_USDA=17.059
NC_035090.1	23347468	.	A	C	.	.	MAF_USDA=8.235
NC_035090.1	23347474	.	C	T	.	.	MAF_USDA=24.118
NC_035090.1	23347476	.	T	C	.	.	MAF_USDA=22.353
NC_035090.1	23347477	.	A	G	.	.	MAF_USDA=20.588
NC_035090.1	23347518	.	C	T	.	.	MAF_USDA=6.25
NC_035090.1	23347522	.	G	C	.	.	MAF_INRAE=32.278;MAF_USDA=42.941
NC_035090.1	23347559	.	T	C	.	.	MAF_INRAE=30.0;MAF_USDA=18.824
NC_035090.1	23347597	.	C	T	.	.	MAF_INRAE=5.696
NC_035090.1	23347685	.	G	A	.	.	MAF_USDA=3.279
NC_035090.1	23347688	.	A	C	.	.	MAF_INRAE=21.053;MAF_USDA=9.016
NC_035090.1	23347706	.	T	C	.	.	MAF_INRAE=1.667;MAF_USDA=6.471
NC_035090.1	23347746	.	G	A	.	.	MAF_INRAE=36.842;MAF_USDA=10.588
NC_035090.1	23347772	.	T	C	.	.	MAF_INRAE=12.025;MAF_USDA=11.176
NC_035090.1	23347776	.	A	G	.	.	MAF_INRAE=20.0;MAF_USDA=10.417
NC_035090.1	23347798	.	A	C	.	.	MAF_USDA=2.542
NC_035090.1	23347837	.	G	T	.	.	MAF_USDA=17.059
NC_035090.1	23347907	.	C	A	.	.	MAF_INRAE=17.5;MAF_USDA=37.647
NC_035090.1	23347955	.	C	T	.	.	MAF_INRAE=15.833;MAF_USDA=38.095
NC_035090.1	23347989	.	A	C	.	.	MAF_INRAE=15.0;MAF_USDA=39.286
NC_035090.1	23348026	.	C	A	.	.	MAF_INRAE=10.0
NC_035090.1	23348033	.	A	G	.	.	MAF_INRAE=2.632
NC_035090.1	23348043	.	T	C	.	.	MAF_INRAE=18.421;MAF_USDA=50.0
NC_035090.1	23348052	.	G	A	.	.	MAF_INRAE=9.167
NC_035090.1	23348090	.	G	A	.	.	MAF_INRAE=18.421;MAF_USDA=48.235
NC_035090.1	23348100	.	C	T	.	.	MAF_USDA=1.639
NC_035090.1	23348109	.	G	A	.	.	MAF_USDA=10.656
NC_035090.1	23348111	.	A	G	.	.	MAF_USDA=40.588
NC_035090.1	23348136	.	A	G	.	.	MAF_INRAE=21.053;MAF_USDA=47.647
NC_035090.1	23348193	.	C	T	.	.	MAF_USDA=7.377
NC_035090.1	23348201	.	T	C	.	.	MAF_INRAE=21.053;MAF_USDA=47.647
NC_035090.1	23348233	.	T	C	.	.	MAF_INRAE=21.053;MAF_USDA=47.059
NC_035090.1	23348254	.	T	C	.	.	MAF_INRAE=42.105;MAF_USDA=11.765
NC_035090.1	23348324	.	A	C	.	.	MAF_INRAE=24.051;MAF_USDA=49.412
NC_035090.1	23348328	.	A	G	.	.	MAF_INRAE=16.667;MAF_USDA=10.417
NC_035090.1	23348375	.	T	C	.	.	MAF_USDA=4.918
NC_035090.1	23348456	.	G	A	.	.	MAF_USDA=4.098
NC_035090.1	23348502	.	C	A	.	.	MAF_INRAE=8.333;MAF_USDA=5.294
NC_035090.1	23348503	.	C	T	.	.	MAF_INRAE=24.684;MAF_USDA=45.882
NC_035090.1	23348515	.	A	C	.	.	MAF_INRAE=24.684;MAF_USDA=47.059
NC_035090.1	23348532	.	T	C	.	.	MAF_INRAE=24.684;MAF_USDA=45.294
NC_035090.1	23348533	.	T	C	.	.	MAF_INRAE=25.833;MAF_USDA=45.882
NC_035090.1	23348791	.	A	G	.	.	MAF_USDA=2.459
NC_035090.1	23348924	.	G	A	.	.	MAF_INRAE=6.329;MAF_USDA=1.639
NC_035090.1	23348932	.	A	T	.	.	MAF_INRAE=11.392;MAF_USDA=8.235
NC_035090.1	23348961	.	T	A	.	.	MAF_INRAE=41.139;MAF_USDA=43.529
NC_035090.1	23349002	.	G	T	.	.	MAF_USDA=6.557
NC_035090.1	23349332	.	C	A	.	.	MAF_USDA=6.557
NC_035090.1	23349372	.	G	A	.	.	MAF_USDA=2.459
NC_035090.1	23349373	.	C	T	.	.	MAF_INRAE=29.114;MAF_USDA=25.294
NC_035090.1	23349409	.	T	C	.	.	MAF_USDA=1.765
NC_035090.1	23349426	.	A	G	.	.	MAF_INRAE=17.722;MAF_USDA=4.118
NC_035090.1	23349432	.	G	A	.	.	MAF_USDA=2.459
NC_035090.1	23349498	.	G	C	.	.	MAF_INRAE=3.797;MAF_USDA=8.235
NC_035090.1	23349667	.	A	G	.	.	MAF_USDA=4.098
NC_035090.1	23349677	.	G	A	.	.	MAF_USDA=3.279
NC_035090.1	23349684	.	G	A	.	.	MAF_INRAE=12.5
NC_035090.1	23349719	.	A	C	.	.	MAF_USDA=29.412
NC_035090.1	23349764	.	T	C	.	.	MAF_USDA=4.918
NC_035090.1	23349800	.	A	C	.	.	MAF_INRAE=32.278;MAF_USDA=22.941
NC_035090.1	23349840	.	A	G	.	.	MAF_INRAE=15.789;MAF_USDA=7.647
NC_035090.1	23349921	.	G	T	.	.	MAF_INRAE=44.937;MAF_USDA=34.118
NC_035090.1	23349936	.	G	T	.	.	MAF_INRAE=13.924
NC_035090.1	23350026	.	T	G	.	.	MAF_INRAE=17.089
NC_035090.1	23350048	.	C	T	.	.	MAF_INRAE=13.924
NC_035090.1	23350122	.	G	A	.	.	MAF_USDA=5.294
NC_035090.1	23350167	.	G	T	.	.	MAF_USDA=1.639
NC_035090.1	23350358	.	A	C	.	.	MAF_INRAE=10.127;MAF_USDA=16.265
NC_035090.1	23350383	.	C	T	.	.	MAF_INRAE=49.367;MAF_USDA=47.059
NC_035090.1	23350414	.	G	A	.	.	MAF_INRAE=4.167;MAF_USDA=8.333
NC_035090.1	23350447	.	A	G	.	.	MAF_USDA=4.098
NC_035090.1	23350517	.	G	T	.	.	MAF_USDA=6.557
NC_035090.1	23350557	.	C	G	.	.	MAF_INRAE=18.354;MAF_USDA=17.647
NC_035090.1	23350620	.	G	C	.	.	MAF_INRAE=10.127;MAF_USDA=15.882
NC_035090.1	23350642	.	A	C	.	.	MAF_INRAE=4.167;MAF_USDA=8.333
NC_035090.1	23350663	.	T	A	.	.	MAF_INRAE=21.519;MAF_USDA=22.353
NC_035090.1	23350698	.	G	A	.	.	MAF_INRAE=31.013
NC_035090.1	23350760	.	T	C	.	.	MAF_USDA=2.459
NC_035090.1	23350798	.	C	T	.	.	MAF_INRAE=4.167;MAF_USDA=5.294
NC_035090.1	23350940	.	G	T	.	.	MAF_USDA=4.098
NC_035090.1	23350996	.	C	G	.	.	MAF_INRAE=4.167;MAF_USDA=8.333
NC_035090.1	23351035	.	C	G	.	.	MAF_INRAE=4.167;MAF_USDA=8.333
NC_035090.1	23351036	.	G	A	.	.	MAF_INRAE=5.263;MAF_USDA=19.412
NC_035090.1	23351041	.	A	T	.	.	MAF_USDA=2.459
NC_035090.1	23351047	.	T	C	.	.	MAF_INRAE=4.167;MAF_USDA=8.333
NC_035090.1	23351061	.	G	T	.	.	MAF_USDA=2.459
NC_035090.1	23351113	.	T	A	.	.	MAF_USDA=4.167
NC_035090.1	23351125	.	C	G	.	.	MAF_INRAE=28.481;MAF_USDA=35.882
NC_035090.1	23351159	.	C	A	.	.	MAF_INRAE=23.418;MAF_USDA=48.235
NC_035090.1	23351174	.	G	A	.	.	MAF_INRAE=4.167;MAF_USDA=8.333
NC_035090.1	23351307	.	C	A	.	.	MAF_INRAE=19.167;MAF_USDA=14.754
NC_035090.1	23351489	.	T	C	.	.	MAF_USDA=1.639
NC_035090.1	23351496	.	G	T	.	.	MAF_USDA=2.459
NC_035090.1	23351524	.	C	T	.	.	MAF_INRAE=49.367;MAF_USDA=37.059
NC_035090.1	23351609	.	A	T	.	.	MAF_INRAE=4.167;MAF_USDA=2.941
NC_035090.1	23351616	.	T	C	.	.	MAF_INRAE=17.722;MAF_USDA=24.118
NC_035090.1	23351617	.	C	T	.	.	MAF_USDA=1.639
NC_035090.1	23351623	.	C	T	.	.	MAF_USDA=4.098
NC_035090.1	23351647	.	C	A	.	.	MAF_INRAE=5.263;MAF_USDA=18.824
NC_035090.1	23351658	.	C	T	.	.	MAF_INRAE=4.167;MAF_USDA=2.941
NC_035090.1	23351678	.	G	A	.	.	MAF_INRAE=4.167;MAF_USDA=2.941
NC_035090.1	23351699	.	T	G	.	.	MAF_INRAE=5.0;MAF_USDA=38.824
NC_035090.1	23351702	.	G	A	.	.	MAF_INRAE=4.167;MAF_USDA=2.941
NC_035090.1	23351712	.	A	G	.	.	MAF_INRAE=4.167;MAF_USDA=2.941
NC_035090.1	23351731	.	C	T	.	.	MAF_INRAE=4.167;MAF_USDA=8.333
NC_035090.1	23351741	.	G	A	.	.	MAF_INRAE=5.0;MAF_USDA=37.059
NC_035090.1	23351765	.	T	C	.	.	MAF_INRAE=5.0;MAF_USDA=37.647
NC_035090.1	23351801	.	C	T	.	.	MAF_INRAE=10.526;MAF_USDA=5.738
NC_035090.1	23351816	.	C	G	.	.	MAF_INRAE=1.667;MAF_USDA=4.167
NC_035090.1	23351832	.	G	A	.	.	MAF_INRAE=4.167;MAF_USDA=8.333
NC_035090.1	23351850	.	T	G	.	.	MAF_INRAE=4.167;MAF_USDA=6.25
NC_035090.1	23351973	.	T	C	.	.	MAF_INRAE=5.0;MAF_USDA=37.647
NC_035090.1	23351994	.	C	T	.	.	MAF_INRAE=3.797;MAF_USDA=5.294
NC_035090.1	23352005	.	T	G	.	.	MAF_USDA=11.176
NC_035090.1	23352031	.	T	A	.	.	MAF_INRAE=5.0;MAF_USDA=38.235
NC_035090.1	23352052	.	T	G	.	.	MAF_USDA=36.471
NC_035090.1	23352106	.	G	A	.	.	MAF_INRAE=19.167;MAF_USDA=15.0
NC_035090.1	23352134	.	C	A	.	.	MAF_INRAE=5.0;MAF_USDA=35.714
NC_035090.1	23352139	.	T	G	.	.	MAF_INRAE=34.177;MAF_USDA=36.31
NC_035090.1	23352160	.	T	A	.	.	MAF_USDA=10.417
NC_035090.1	23352161	.	G	C	.	.	MAF_USDA=10.417
NC_035090.1	23352170	.	G	C	.	.	MAF_INRAE=10.526
NC_035090.1	23352171	.	T	A	.	.	MAF_USDA=10.417
NC_035090.1	23352177	.	T	G	.	.	MAF_INRAE=5.0;MAF_USDA=35.542
NC_035090.1	23352193	.	T	G	.	.	MAF_INRAE=5.0;MAF_USDA=36.145
NC_035090.1	23352219	.	A	G	.	.	MAF_INRAE=5.0;MAF_USDA=33.133
NC_035090.1	23352236	.	G	T	.	.	MAF_INRAE=5.0;MAF_USDA=35.542
NC_035090.1	23352318	.	G	C	.	.	MAF_INRAE=5.0;MAF_USDA=32.53
NC_035090.1	23352324	.	A	G	.	.	MAF_INRAE=30.38;MAF_USDA=29.518
NC_035090.1	23352326	.	G	A	.	.	MAF_INRAE=5.0;MAF_USDA=34.94
NC_035090.1	23352369	.	G	A	.	.	MAF_INRAE=31.013;MAF_USDA=29.412
NC_035090.1	23352392	.	T	C	.	.	MAF_INRAE=31.013;MAF_USDA=27.059
NC_035090.1	23352414	.	C	T	.	.	MAF_USDA=2.459
NC_035090.1	23352496	.	C	A	.	.	MAF_INRAE=45.57;MAF_USDA=16.393
NC_035090.1	23352507	.	G	C	.	.	MAF_INRAE=34.177;MAF_USDA=34.118
NC_035090.1	23352521	.	G	A	.	.	MAF_INRAE=31.013
NC_035090.1	23352522	.	C	A	.	.	MAF_USDA=1.639
NC_035090.1	23352536	.	C	A	.	.	MAF_INRAE=4.167;MAF_USDA=2.941
NC_035090.1	23352554	.	G	A	.	.	MAF_USDA=1.639
NC_035090.1	23352563	.	G	C	.	.	MAF_USDA=1.639
NC_035090.1	23352619	.	A	G	.	.	MAF_USDA=36.471
NC_035090.1	23352639	.	C	G	.	.	MAF_INRAE=3.797;MAF_USDA=2.941
NC_035090.1	23352669	.	C	T	.	.	MAF_USDA=15.294
NC_035090.1	23352815	.	T	C	.	.	MAF_INRAE=23.418;MAF_USDA=32.941
NC_035090.1	23352851	.	C	T	.	.	MAF_INRAE=19.167;MAF_USDA=14.754
NC_035090.1	23352883	.	C	T	.	.	MAF_USDA=1.639
NC_035090.1	23352956	.	A	G	.	.	MAF_INRAE=15.823;MAF_USDA=30.0
NC_035090.1	23353002	.	T	C	.	.	MAF_INRAE=15.19;MAF_USDA=22.353
NC_035090.1	23353039	.	G	T	.	.	MAF_INRAE=15.789;MAF_USDA=8.235
NC_035090.1	23353150	.	T	C	.	.	MAF_INRAE=3.797;MAF_USDA=4.706
NC_035090.1	23353250	.	G	A	.	.	MAF_USDA=1.639
NC_035090.1	23353335	.	G	A	.	.	MAF_USDA=4.098
NC_035090.1	23353372	.	G	T	.	.	MAF_USDA=4.167
NC_035090.1	23353373	.	G	T	.	.	MAF_USDA=4.167
NC_035090.1	23353403	.	A	T	.	.	MAF_INRAE=3.797;MAF_USDA=4.706
NC_035090.1	23353405	.	A	T	.	.	MAF_INRAE=1.667;MAF_USDA=4.706
NC_035090.1	23353459	.	CAAAAAAAC	CAAAAAAAA	.	.	MAF_USDA=16.667
NC_035090.1	23353468	.	A	T	.	.	MAF_USDA=6.667
NC_035090.1	23353479	.	G	A	.	.	MAF_USDA=4.098
NC_035090.1	23353527	.	A	G	.	.	MAF_USDA=4.098
NC_035090.1	23353541	.	T	G	.	.	MAF_USDA=3.279
NC_035090.1	23353544	.	T	C	.	.	MAF_USDA=2.459
NC_035090.1	23353545	.	C	T	.	.	MAF_USDA=4.918
NC_035090.1	23353547	.	T	A	.	.	MAF_INRAE=43.671;MAF_USDA=45.294
NC_035090.1	23353550	.	T	C	.	.	MAF_USDA=2.459
NC_035090.1	23353595	.	C	A	.	.	MAF_INRAE=19.167;MAF_USDA=13.934
NC_035090.1	23353861	.	C	T	.	.	MAF_INRAE=3.797;MAF_USDA=34.706
NC_035090.1	23353923	.	A	G	.	.	MAF_USDA=4.118
NC_035090.1	23354210	.	T	G	.	.	MAF_USDA=2.459
NC_035090.1	23354286	.	G	T	.	.	MAF_INRAE=12.5
NC_035090.1	23354423	.	T	G	.	.	MAF_INRAE=29.114;MAF_USDA=22.941
NC_035090.1	23354693	.	T	C	.	.	MAF_USDA=13.115
NC_035090.1	23354741	.	G	T	.	.	MAF_USDA=2.459
NC_035090.1	23354743	.	C	G	.	.	MAF_USDA=13.529
NC_035090.1	23354750	.	A	T	.	.	MAF_USDA=13.529
NC_035090.1	23354946	.	A	C	.	.	MAF_USDA=8.235
NC_035090.1	23354993	.	G	A	.	.	MAF_USDA=3.279
NC_035090.1	23355076	.	C	T	.	.	MAF_USDA=1.639
NC_035090.1	23355134	.	G	C	.	.	MAF_INRAE=22.152;MAF_USDA=24.118
NC_035090.1	23355182	.	G	C	.	.	MAF_USDA=1.639
NC_035090.1	23355195	.	C	T	.	.	MAF_USDA=5.738
NC_035090.1	23355239	.	C	T	.	.	MAF_INRAE=12.5
NC_035090.1	23355312	.	C	A	.	.	MAF_INRAE=45.57;MAF_USDA=14.754
NC_035090.1	23355318	.	A	T	.	.	MAF_INRAE=10.127;MAF_USDA=41.176
NC_035090.1	23355402	.	C	A	.	.	MAF_USDA=10.0
NC_035090.1	23355411	.	G	A	.	.	MAF_INRAE=45.57
NC_035090.1	23355618	.	G	A	.	.	MAF_INRAE=10.759;MAF_USDA=45.882
NC_035090.1	23355625	.	C	T	.	.	MAF_USDA=1.639
NC_035090.1	23355648	.	C	T	.	.	MAF_INRAE=10.759;MAF_USDA=45.294
NC_035090.1	23355785	.	T	C	.	.	MAF_INRAE=10.759;MAF_USDA=46.471
NC_035090.1	23355883	.	C	T	.	.	MAF_INRAE=18.987;MAF_USDA=12.353
NC_035090.1	23355928	.	T	G	.	.	MAF_INRAE=28.481;MAF_USDA=12.353
NC_035090.1	23355965	.	T	A	.	.	MAF_INRAE=10.759;MAF_USDA=48.235
NC_035090.1	23356010	.	T	G	.	.	MAF_INRAE=10.759;MAF_USDA=47.059
NC_035090.1	23356113	.	G	A	.	.	MAF_USDA=1.639
NC_035090.1	23356236	.	T	G	.	.	MAF_INRAE=43.671;MAF_USDA=25.294
NC_035090.1	23356270	.	G	A	.	.	MAF_INRAE=3.797;MAF_USDA=2.941
NC_035090.1	23356328	.	T	C	.	.	MAF_INRAE=43.671;MAF_USDA=25.294
NC_035090.1	23356578	.	C	T	.	.	MAF_INRAE=43.671;MAF_USDA=25.882
NC_035090.1	23356655	.	C	T	.	.	MAF_INRAE=8.333;MAF_USDA=5.882
NC_035090.1	23356684	.	C	A	.	.	MAF_INRAE=1.667;MAF_USDA=2.083
NC_035090.1	23356691	.	G	C	.	.	MAF_INRAE=15.789;MAF_USDA=6.471
NC_035090.1	23356756	.	G	A	.	.	MAF_USDA=4.098
NC_035090.1	23356808	.	T	C	.	.	MAF_INRAE=43.671;MAF_USDA=25.294
NC_035090.1	23356924	.	T	A	.	.	MAF_USDA=1.639
NC_035090.1	23356948	.	C	A	.	.	MAF_INRAE=43.671;MAF_USDA=25.882
NC_035090.1	23357054	.	A	C	.	.	MAF_USDA=2.459
NC_035090.1	23357066	.	A	T	.	.	MAF_USDA=3.279
NC_035090.1	23357080	.	G	T	.	.	MAF_INRAE=44.304;MAF_USDA=25.294
NC_035090.1	23357123	.	C	A	.	.	MAF_USDA=9.016
NC_035090.1	23357174	.	A	T	.	.	MAF_INRAE=43.038;MAF_USDA=25.294
NC_035090.1	23357237	.	A	G	.	.	MAF_USDA=1.639
NC_035090.1	23357273	.	C	A	.	.	MAF_INRAE=15.19;MAF_USDA=5.882
NC_035090.1	23357298	.	C	T	.	.	MAF_INRAE=43.671;MAF_USDA=25.882
NC_035090.1	23357367	.	A	T	.	.	MAF_INRAE=43.671;MAF_USDA=25.294
NC_035090.1	23357378	.	G	C	.	.	MAF_INRAE=12.5
NC_035090.1	23357447	.	T	A	.	.	MAF_INRAE=8.333;MAF_USDA=33.529
NC_035090.1	23357502	.	A	G	.	.	MAF_USDA=3.279
NC_035090.1	23357549	.	C	A	.	.	MAF_USDA=1.639
NC_035090.1	23357574	.	C	A	.	.	MAF_INRAE=43.038;MAF_USDA=25.294
NC_035090.1	23357749	.	C	A	.	.	MAF_USDA=3.279
NC_035090.1	23357768	.	G	A	.	.	MAF_INRAE=25.316;MAF_USDA=27.059
NC_035090.1	23357786	.	G	A	.	.	MAF_INRAE=5.263;MAF_USDA=7.647
NC_035090.1	23357815	.	T	C	.	.	MAF_INRAE=24.684;MAF_USDA=11.176
NC_035090.1	23357827	.	G	C	.	.	MAF_INRAE=29.114;MAF_USDA=42.353
NC_035090.1	23357839	.	C	T	.	.	MAF_INRAE=15.789;MAF_USDA=48.824
NC_035090.1	23357885	.	G	A	.	.	MAF_USDA=2.459
NC_035090.1	23357969	.	C	T	.	.	MAF_INRAE=50.0;MAF_USDA=24.118
NC_035090.1	23358043	.	A	G	.	.	MAF_INRAE=15.789;MAF_USDA=49.412
NC_035090.1	23358066	.	A	G	.	.	MAF_INRAE=24.051;MAF_USDA=17.857
NC_035090.1	23358100	.	T	C	.	.	MAF_USDA=1.667
NC_035090.1	23358204	.	C	T	.	.	MAF_USDA=1.667
NC_035090.1	23358335	.	A	T	.	.	MAF_USDA=10.588
NC_035090.1	23358358	.	C	T	.	.	MAF_USDA=1.639
NC_035090.1	23358463	.	T	C	.	.	MAF_USDA=1.639
NC_035090.1	23358491	.	T	C	.	.	MAF_USDA=20.0
NC_035090.1	23358570	.	C	T	.	.	MAF_INRAE=18.333
NC_035090.1	23358572	.	A	C	.	.	MAF_INRAE=12.5
NC_035090.1	23358600	.	T	A	.	.	MAF_USDA=4.918
NC_035090.1	23358629	.	G	A	.	.	MAF_USDA=2.459
NC_035090.1	23358663	.	A	C	.	.	MAF_INRAE=18.987;MAF_USDA=34.706
NC_035090.1	23358695	.	T	A	.	.	MAF_USDA=1.639
NC_035090.1	23358739	.	A	T	.	.	MAF_USDA=18.824
NC_035090.1	23358756	.	G	T	.	.	MAF_USDA=1.639
NC_035090.1	23358769	.	TTT	TTG	.	.	MAF_USDA=37.5
NC_035090.1	23358771	.	T	G	.	.	MAF_INRAE=29.114;MAF_USDA=31.148
NC_035090.1	23359089	.	T	A	.	.	MAF_INRAE=19.62;MAF_USDA=40.0
NC_035090.1	23359124	.	GATTTTACC	GATTTTACA	.	.	MAF_USDA=39.583
NC_035090.1	23359132	.	C	A	.	.	MAF_INRAE=42.105;MAF_USDA=31.967
NC_035090.1	23359382	.	G	T	.	.	MAF_INRAE=12.5
NC_035090.1	23359412	.	G	T	.	.	MAF_USDA=1.639
NC_035090.1	23359571	.	A	T	.	.	MAF_INRAE=2.632
NC_035090.1	23359578	.	G	A	.	.	MAF_INRAE=5.0
NC_035090.1	23359671	.	A	G	.	.	MAF_INRAE=48.333
NC_035090.1	23359680	.	T	G	.	.	MAF_INRAE=27.5
NC_035090.1	23359692	.	C	T	.	.	MAF_USDA=3.279
NC_035090.1	23359695	.	C	A	.	.	MAF_INRAE=10.833
NC_035090.1	23359715	.	A	C	.	.	MAF_INRAE=48.333
NC_035090.1	23359721	.	C	A	.	.	MAF_USDA=1.639
NC_035090.1	23359744	.	A	G	.	.	MAF_INRAE=22.5
NC_035090.1	23359912	.	T	A	.	.	MAF_USDA=3.279
NC_035090.1	23359933	.	A	C	.	.	MAF_USDA=2.459
NC_035090.1	23360092	.	G	A	.	.	MAF_USDA=4.918
NC_035090.1	23360101	.	T	G	.	.	MAF_INRAE=15.19;MAF_USDA=32.353
NC_035090.1	23360174	.	G	T	.	.	MAF_USDA=1.639
NC_035090.1	23360217	.	C	T	.	.	MAF_INRAE=15.19;MAF_USDA=29.412
NC_035090.1	23360223	.	G	C	.	.	MAF_USDA=1.639
NC_035090.1	23360227	.	T	A	.	.	MAF_INRAE=19.167;MAF_USDA=13.934
NC_035090.1	23360266	.	G	A	.	.	MAF_USDA=1.639
NC_035090.1	23360276	.	A	T	.	.	MAF_USDA=1.639
NC_035090.1	23360278	.	A	C	.	.	MAF_USDA=1.639
NC_035090.1	23360293	.	G	C	.	.	MAF_USDA=12.353
NC_035090.1	23360315	.	C	A	.	.	MAF_INRAE=12.5
NC_035090.1	23360326	.	T	C	.	.	MAF_USDA=1.765
NC_035090.1	23360338	.	T	G	.	.	MAF_USDA=2.353
NC_035090.1	23360352	.	T	A	.	.	MAF_USDA=7.647
NC_035090.1	23360477	.	G	A	.	.	MAF_INRAE=15.19;MAF_USDA=6.471
NC_035090.1	23360483	.	A	T	.	.	MAF_USDA=8.235
NC_035090.1	23360566	.	G	T	.	.	MAF_INRAE=12.5;MAF_USDA=24.118
NC_035090.1	23360654	.	C	T	.	.	MAF_INRAE=45.57;MAF_USDA=15.574
NC_035090.1	23360658	.	T	G	.	.	MAF_INRAE=15.19;MAF_USDA=6.471
NC_035090.1	23360709	.	A	G	.	.	MAF_USDA=4.918
NC_035090.1	23360723	.	G	T	.	.	MAF_USDA=2.459
NC_035090.1	23360733	.	G	A	.	.	MAF_USDA=2.459
NC_035090.1	23360747	.	C	G	.	.	MAF_INRAE=13.924
NC_035090.1	23360763	.	C	T	.	.	MAF_INRAE=12.5;MAF_USDA=24.706
NC_035090.1	23360855	.	C	T	.	.	MAF_INRAE=36.842
NC_035090.1	23360928	.	T	G	.	.	MAF_INRAE=12.5;MAF_USDA=26.471
NC_035090.1	23360959	.	A	C	.	.	MAF_USDA=3.279
NC_035090.1	23360975	.	G	A	.	.	MAF_INRAE=12.5
NC_035090.1	23360978	.	C	T	.	.	MAF_USDA=3.279
NC_035090.1	23361013	.	T	A	.	.	MAF_USDA=1.639
NC_035090.1	23361034	.	G	T	.	.	MAF_INRAE=18.987;MAF_USDA=14.118
NC_035090.1	23361035	.	C	A	.	.	MAF_INRAE=11.392;MAF_USDA=2.353
NC_035090.1	23361090	.	A	T	.	.	MAF_USDA=8.333
NC_035090.1	23361144	.	A	G	.	.	MAF_USDA=4.918
NC_035090.1	23361152	.	G	A	.	.	MAF_INRAE=14.557;MAF_USDA=7.059
NC_035090.1	23361173	.	G	A	.	.	MAF_USDA=26.471
NC_035090.1	23361211	.	C	G	.	.	MAF_USDA=25.0
NC_035090.1	23361269	.	G	A	.	.	MAF_USDA=2.459
NC_035090.1	23361293	.	T	C	.	.	MAF_USDA=26.471
NC_035090.1	23361384	.	C	A	.	.	MAF_INRAE=47.468;MAF_USDA=25.882
NC_035090.1	23361434	.	T	G	.	.	MAF_INRAE=48.101;MAF_USDA=26.471
NC_035090.1	23361454	.	T	A	.	.	MAF_USDA=2.459
NC_035090.1	23361525	.	T	G	.	.	MAF_INRAE=15.19;MAF_USDA=6.471
NC_035090.1	23361530	.	A	G	.	.	MAF_USDA=2.941
NC_035090.1	23361545	.	C	A	.	.	MAF_USDA=5.294
NC_035090.1	23361567	.	A	G	.	.	MAF_INRAE=48.101;MAF_USDA=27.647
NC_035090.1	23361574	.	T	A	.	.	MAF_USDA=1.639
NC_035090.1	23361575	.	A	C	.	.	MAF_USDA=2.459
NC_035090.1	23361611	.	C	T	.	.	MAF_INRAE=19.167;MAF_USDA=14.754
NC_035090.1	23361730	.	C	A	.	.	MAF_INRAE=48.101;MAF_USDA=26.19
NC_035090.1	23361832	.	C	A	.	.	MAF_USDA=2.459
NC_035090.1	23361894	.	G	T	.	.	MAF_USDA=2.459
NC_035090.1	23361950	.	T	G	.	.	MAF_INRAE=15.789;MAF_USDA=22.353
NC_035090.1	23361980	.	C	A	.	.	MAF_USDA=1.639
NC_035090.1	23362020	.	A	T	.	.	MAF_USDA=2.459
NC_035090.1	23362028	.	C	A	.	.	MAF_USDA=1.639
NC_035090.1	23362050	.	G	A	.	.	MAF_INRAE=11.392;MAF_USDA=2.353
NC_035090.1	23362092	.	T	G	.	.	MAF_USDA=1.639
NC_035090.1	23362101	.	T	G	.	.	MAF_USDA=1.639
NC_035090.1	23362174	.	T	G	.	.	MAF_USDA=3.279
NC_035090.1	23362183	.	T	G	.	.	MAF_USDA=2.459
NC_035090.1	23362206	.	T	C	.	.	MAF_INRAE=48.101;MAF_USDA=26.471
NC_035090.1	23362262	.	C	G	.	.	MAF_INRAE=48.101;MAF_USDA=16.667
NC_035090.1	23362422	.	T	C	.	.	MAF_INRAE=15.19;MAF_USDA=6.471
NC_035090.1	23362433	.	T	G	.	.	MAF_INRAE=15.789;MAF_USDA=25.882
NC_035090.1	23362441	.	G	T	.	.	MAF_USDA=9.412
NC_035090.1	23362470	.	A	T	.	.	MAF_USDA=3.279
NC_035090.1	23362473	.	T	G	.	.	MAF_USDA=1.639
NC_035090.1	23362476	.	T	A	.	.	MAF_USDA=2.459
NC_035090.1	23362536	.	C	A	.	.	MAF_INRAE=6.329;MAF_USDA=1.639
NC_035090.1	23362639	.	C	T	.	.	MAF_USDA=1.765
NC_035090.1	23362713	.	G	A	.	.	MAF_USDA=1.639
NC_035090.1	23362728	.	C	A	.	.	MAF_INRAE=42.105;MAF_USDA=42.353
NC_035090.1	23362733	.	C	T	.	.	MAF_USDA=2.459
NC_035090.1	23362818	.	A	G	.	.	MAF_INRAE=15.19;MAF_USDA=31.765
NC_035090.1	23362859	.	A	G	.	.	MAF_INRAE=12.5
NC_035090.1	23362970	.	G	A	.	.	MAF_USDA=2.459
NC_035090.1	23363044	.	A	T	.	.	MAF_INRAE=28.481;MAF_USDA=42.353
NC_035090.1	23363141	.	T	C	.	.	MAF_USDA=21.176
NC_035090.1	23363191	.	T	G	.	.	MAF_INRAE=15.19;MAF_USDA=32.941
NC_035090.1	23363281	.	AACAAAT	AACAAAC	.	.	MAF_USDA=16.667
NC_035090.1	23363287	.	T	C	.	.	MAF_INRAE=15.19;MAF_USDA=34.167
NC_035090.1	23363410	.	C	A	.	.	MAF_INRAE=12.5
NC_035090.1	23363493	.	T	C	.	.	MAF_INRAE=15.19;MAF_USDA=31.176
NC_035090.1	23363524	.	G	T	.	.	MAF_INRAE=26.316;MAF_USDA=18.75
NC_035090.1	23363578	.	G	A	.	.	MAF_INRAE=48.734;MAF_USDA=25.294
NC_035090.1	23363725	.	G	A	.	.	MAF_INRAE=14.557;MAF_USDA=8.333
NC_035090.1	23363865	.	T	G	.	.	MAF_INRAE=26.316
NC_035090.1	23364023	.	C	T	.	.	MAF_USDA=22.353
NC_035090.1	23364060	.	T	C	.	.	MAF_INRAE=11.667
NC_035090.1	23364084	.	T	G	.	.	MAF_USDA=3.279
NC_035090.1	23364189	.	T	A	.	.	MAF_USDA=4.348
NC_035090.1	23364253	.	T	G	.	.	MAF_USDA=21.429
NC_035090.1	23364263	.	C	A	.	.	MAF_USDA=4.918
NC_035090.1	23364290	.	T	C	.	.	MAF_USDA=25.0
NC_035090.1	23364392	.	A	T	.	.	MAF_USDA=32.787
NC_035090.1	23364449	.	G	T	.	.	MAF_USDA=2.459
NC_035090.1	23364542	.	C	A	.	.	MAF_USDA=1.786
NC_035090.1	23364546	.	A	C	.	.	MAF_USDA=33.929
NC_035090.1	23364595	.	C	T	.	.	MAF_USDA=24.699
NC_035090.1	23364732	.	T	A	.	.	MAF_USDA=2.381
NC_035090.1	23364847	.	A	T	.	.	MAF_USDA=21.739
NC_035090.1	23364849	.	A	T	.	.	MAF_USDA=15.217
NC_035090.1	23364850	.	A	T	.	.	MAF_USDA=10.87
NC_035090.1	23364874	.	C	G	.	.	MAF_USDA=1.786
NC_035090.1	23364904	.	A	C	.	.	MAF_USDA=25.595
NC_035090.1	23364946	.	T	C	.	.	MAF_USDA=2.381
NC_035090.1	23364959	.	C	T	.	.	MAF_USDA=2.381
NC_035090.1	23365105	.	T	A	.	.	MAF_USDA=10.714
NC_035090.1	23365106	.	T	G	.	.	MAF_USDA=10.714
NC_035090.1	23365174	.	T	G	.	.	MAF_USDA=33.333
NC_035090.1	23365232	.	G	A	.	.	MAF_USDA=1.639
NC_035090.1	23365323	.	G	A	.	.	MAF_USDA=5.294
NC_035090.1	23365335	.	G	A	.	.	MAF_USDA=4.819
NC_035090.1	23365389	.	G	T	.	.	MAF_USDA=1.667
NC_035090.1	23365390	.	T	A	.	.	MAF_USDA=1.667
NC_035090.1	23365405	.	T	C	.	.	MAF_USDA=4.167
NC_035090.1	23365415	.	T	A	.	.	MAF_USDA=32.738
NC_035090.1	23365471	.	A	C	.	.	MAF_USDA=11.905
NC_035090.1	23365489	.	C	A	.	.	MAF_USDA=3.279
NC_035090.1	23365502	.	C	T	.	.	MAF_USDA=1.639
NC_035090.1	23365511	.	A	G	.	.	MAF_USDA=48.214
NC_035090.1	23365521	.	C	T	.	.	MAF_USDA=33.929
NC_035090.1	23365638	.	C	A	.	.	MAF_USDA=4.217
NC_035090.1	23365643	.	G	A	.	.	MAF_USDA=2.5
NC_035090.1	23365644	.	G	T	.	.	MAF_USDA=33.929
NC_035090.1	23365645	.	C	G	.	.	MAF_USDA=1.667
NC_035090.1	23365691	.	G	C	.	.	MAF_USDA=7.738
NC_035090.1	23365891	.	A	G	.	.	MAF_INRAE=15.789;MAF_USDA=32.941
NC_035090.1	23365933	.	G	A	.	.	MAF_USDA=2.353
NC_035090.1	23365996	.	A	T	.	.	MAF_USDA=1.765
NC_035090.1	23366001	.	G	C	.	.	MAF_INRAE=11.667
NC_035090.1	23366019	.	G	A	.	.	MAF_INRAE=15.789;MAF_USDA=31.765
NC_035090.1	23366111	.	A	G	.	.	MAF_INRAE=2.5;MAF_USDA=6.25
NC_035090.1	23366112	.	G	A	.	.	MAF_INRAE=30.38;MAF_USDA=35.119
NC_035090.1	23366177	.	T	C	.	.	MAF_USDA=16.667
NC_035090.1	23366228	.	C	T	.	.	MAF_USDA=2.083
NC_035090.1	23366235	.	T	G	.	.	MAF_USDA=15.882
NC_035090.1	23366302	.	C	T	.	.	MAF_USDA=8.333
NC_035090.1	23366311	.	A	G	.	.	MAF_USDA=12.5
NC_035090.1	23367003	.	A	C	.	.	MAF_USDA=25.0
NC_035090.1	23367048	.	T	G	.	.	MAF_USDA=43.75
NC_035090.1	23367061	.	G	A	.	.	MAF_USDA=22.917
NC_035090.1	23367164	.	G	C	.	.	MAF_USDA=2.459
NC_035090.1	23367190	.	T	G	.	.	MAF_INRAE=26.316;MAF_USDA=4.167
NC_035090.1	23367259	.	G	A	.	.	MAF_INRAE=36.076;MAF_USDA=6.548
NC_035090.1	23367330	.	A	C	.	.	MAF_USDA=8.475
NC_035090.1	23367387	.	C	T	.	.	MAF_INRAE=10.526;MAF_USDA=11.905
NC_035090.1	23367407	.	C	A	.	.	MAF_USDA=22.917
NC_035090.1	23367603	.	A	T	.	.	MAF_INRAE=38.333;MAF_USDA=35.119
NC_035090.1	23367624	.	C	T	.	.	MAF_INRAE=40.506;MAF_USDA=35.119
NC_035090.1	23367962	.	G	T	.	.	MAF_USDA=29.167
NC_035090.1	23368216	.	A	G	.	.	MAF_USDA=27.083
NC_035090.1	23368562	.	G	T	.	.	MAF_USDA=5.294
NC_035090.1	23368568	.	G	C	.	.	MAF_INRAE=15.833;MAF_USDA=2.459
NC_035090.1	23368589	.	T	A	.	.	MAF_USDA=8.197
NC_035090.1	23368627	.	A	C	.	.	MAF_USDA=1.639
NC_035090.1	23368628	.	G	A	.	.	MAF_USDA=1.639
NC_035090.1	23368667	.	G	A	.	.	MAF_USDA=4.918
NC_035090.1	23368695	.	C	G	.	.	MAF_USDA=2.353
NC_035090.1	23368825	.	G	A	.	.	MAF_INRAE=12.5;MAF_USDA=2.459
NC_035090.1	23369058	.	A	C	.	.	MAF_INRAE=41.772;MAF_USDA=35.882
NC_035090.1	23369094	.	C	G	.	.	MAF_INRAE=41.139;MAF_USDA=35.882
NC_035090.1	23369140	.	TTAC	TTAG	.	.	MAF_USDA=35.417
NC_035090.1	23369143	.	C	G	.	.	MAF_INRAE=41.772
NC_035090.1	23369188	.	G	A	.	.	MAF_INRAE=2.5
NC_035090.1	23369301	.	T	C	.	.	MAF_INRAE=5.263;MAF_USDA=7.647
NC_035090.1	23369311	.	T	A	.	.	MAF_USDA=1.765
NC_035090.1	23369332	.	T	G	.	.	MAF_INRAE=41.772;MAF_USDA=36.471
NC_035090.1	23369381	.	G	A	.	.	MAF_USDA=2.459
NC_035090.1	23369399	.	C	T	.	.	MAF_INRAE=44.937;MAF_USDA=46.471
NC_035090.1	23369426	.	G	T	.	.	MAF_INRAE=41.139;MAF_USDA=15.882
NC_035090.1	23369524	.	C	T	.	.	MAF_USDA=12.353
NC_035090.1	23369531	.	A	G	.	.	MAF_INRAE=24.051;MAF_USDA=21.765
NC_035090.1	23369577	.	G	A	.	.	MAF_INRAE=15.789;MAF_USDA=6.471
NC_035090.1	23369600	.	A	C	.	.	MAF_INRAE=39.873;MAF_USDA=36.471
NC_035090.1	23369607	.	G	T	.	.	MAF_USDA=1.765
NC_035090.1	23369652	.	T	A	.	.	MAF_USDA=3.279
NC_035090.1	23369666	.	T	C	.	.	MAF_USDA=1.639
NC_035090.1	23369680	.	G	T	.	.	MAF_USDA=3.279
NC_035090.1	23369699	.	T	G	.	.	MAF_USDA=11.176
NC_035090.1	23369711	.	C	T	.	.	MAF_USDA=1.639
NC_035090.1	23369756	.	G	T	.	.	MAF_USDA=2.459
NC_035090.1	23369803	.	T	C	.	.	MAF_INRAE=39.873;MAF_USDA=36.905
NC_035090.1	23369822	.	T	A	.	.	MAF_USDA=1.639
NC_035090.1	23369823	.	A	T	.	.	MAF_USDA=1.639
NC_035090.1	23369824	.	T	A	.	.	MAF_USDA=1.639
NC_035090.1	23369864	.	A	C	.	.	MAF_USDA=1.639
NC_035090.1	23370019	.	A	C	.	.	MAF_USDA=12.353
NC_035090.1	23370042	.	T	A	.	.	MAF_USDA=11.667
NC_035090.1	23370141	.	A	G	.	.	MAF_INRAE=39.873;MAF_USDA=27.647
NC_035090.1	23370188	.	G	A	.	.	MAF_INRAE=34.81;MAF_USDA=25.294
NC_035090.1	23370386	.	G	T	.	.	MAF_INRAE=4.167;MAF_USDA=6.25
NC_035090.1	23370415	.	C	G	.	.	MAF_USDA=3.279
NC_035090.1	23370466	.	C	T	.	.	MAF_INRAE=36.842;MAF_USDA=7.059
NC_035090.1	23370485	.	G	A	.	.	MAF_USDA=21.176
NC_035090.1	23370487	.	C	G	.	.	MAF_USDA=21.176
NC_035090.1	23370488	.	A	C	.	.	MAF_INRAE=35.833;MAF_USDA=21.765
NC_035090.1	23370489	.	T	C	.	.	MAF_USDA=21.176
NC_035090.1	23370697	.	G	A	.	.	MAF_INRAE=35.443;MAF_USDA=25.294
NC_035090.1	23370732	.	T	A,*	.	.	MAF_INRAE=36.842
NC_035090.1	23370740	.	C	T	.	.	MAF_USDA=2.459
NC_035090.1	23370784	.	A	T	.	.	MAF_INRAE=31.013
NC_035090.1	23370800	.	G	A	.	.	MAF_USDA=2.459
NC_035090.1	23370802	.	T	A	.	.	MAF_USDA=6.471
NC_035090.1	23370864	.	A	T	.	.	MAF_USDA=1.786
NC_035090.1	23370925	.	T	G	.	.	MAF_USDA=1.667
NC_035090.1	23371000	.	A	C	.	.	MAF_INRAE=18.987;MAF_USDA=15.294
NC_035090.1	23371065	.	T	C	.	.	MAF_INRAE=24.051;MAF_USDA=8.235
NC_035090.1	23371083	.	T	G	.	.	MAF_INRAE=36.076;MAF_USDA=7.647
NC_035090.1	23371085	.	T	G	.	.	MAF_INRAE=39.873;MAF_USDA=44.706
NC_035090.1	23371091	.	T	A	.	.	MAF_USDA=5.294
NC_035090.1	23371109	.	C	A	.	.	MAF_USDA=20.833
NC_035090.1	23371111	.	T	A	.	.	MAF_USDA=20.833
NC_035090.1	23371114	.	C	T	.	.	MAF_USDA=20.833
NC_035090.1	23371124	.	A	G	.	.	MAF_USDA=12.941
NC_035090.1	23371165	.	A	C	.	.	MAF_INRAE=36.076;MAF_USDA=10.0
NC_035090.1	23371294	.	G	A	.	.	MAF_INRAE=18.354;MAF_USDA=13.529
NC_035090.1	23371310	.	A	T	.	.	MAF_INRAE=4.167;MAF_USDA=6.25
NC_035090.1	23371360	.	G	A	.	.	MAF_USDA=4.918
NC_035090.1	23371369	.	C	A	.	.	MAF_USDA=12.941
NC_035090.1	23371523	.	C	A	.	.	MAF_USDA=12.353
NC_035090.1	23371526	.	C	T	.	.	MAF_USDA=12.353
NC_035090.1	23371531	.	T	G	.	.	MAF_INRAE=14.557;MAF_USDA=4.706
NC_035090.1	23371547	.	C	A	.	.	MAF_INRAE=5.833;MAF_USDA=4.706
NC_035090.1	23371612	.	C	A	.	.	MAF_INRAE=23.418;MAF_USDA=8.235
NC_035090.1	23371647	.	C	A	.	.	MAF_USDA=1.639
NC_035090.1	23371666	.	T	C	.	.	MAF_USDA=1.639
NC_035090.1	23371760	.	G	A	.	.	MAF_INRAE=35.443;MAF_USDA=5.294
NC_035090.1	23371814	.	C	T	.	.	MAF_USDA=14.754
NC_035090.1	23371869	.	A	T	.	.	MAF_INRAE=15.789
NC_035090.1	23371900	.	T	A	.	.	MAF_USDA=7.647
NC_035090.1	23371905	.	C	T	.	.	MAF_USDA=7.647
NC_035090.1	23371924	.	T	A	.	.	MAF_INRAE=18.354;MAF_USDA=13.529
NC_035090.1	23372038	.	T	C	.	.	MAF_INRAE=17.089;MAF_USDA=11.765
NC_035090.1	23372044	.	C	T	.	.	MAF_USDA=3.279
NC_035090.1	23372062	.	G	A	.	.	MAF_USDA=3.279
NC_035090.1	23372088	.	T	G	.	.	MAF_INRAE=36.076;MAF_USDA=10.0
NC_035090.1	23372162	.	A	G	.	.	MAF_USDA=3.279
NC_035090.1	23372223	.	C	A	.	.	MAF_USDA=1.639
NC_035090.1	23372224	.	G	T	.	.	MAF_INRAE=36.076;MAF_USDA=27.059
NC_035090.1	23372241	.	T	C	.	.	MAF_USDA=3.279
NC_035090.1	23372287	.	A	T	.	.	MAF_USDA=9.167
NC_035090.1	23372288	.	T	G	.	.	MAF_USDA=9.167
NC_035090.1	23372331	.	T	A	.	.	MAF_INRAE=24.051;MAF_USDA=8.235
NC_035090.1	23372365	.	T	C	.	.	MAF_INRAE=14.557;MAF_USDA=4.706
NC_035090.1	23372414	.	C	A	.	.	MAF_INRAE=19.167;MAF_USDA=4.918
NC_035090.1	23372452	.	G	A	.	.	MAF_INRAE=4.167;MAF_USDA=2.353
NC_035090.1	23372472	.	A	G	.	.	MAF_USDA=18.033
NC_035090.1	23372481	.	C	G	.	.	MAF_INRAE=1.667
NC_035090.1	23372484	.	T	G	.	.	MAF_INRAE=1.667
NC_035090.1	23372662	.	T	C	.	.	MAF_INRAE=18.354;MAF_USDA=14.118
NC_035090.1	23372671	.	A	C	.	.	MAF_USDA=4.098
NC_035090.1	23372738	.	C	A	.	.	MAF_INRAE=36.076;MAF_USDA=37.059
NC_035090.1	23372766	.	G	A	.	.	MAF_USDA=10.0
NC_035090.1	23372769	.	A	C	.	.	MAF_USDA=10.0
NC_035090.1	23372787	.	A	T	.	.	MAF_USDA=4.167
NC_035090.1	23372838	.	T	G	.	.	MAF_USDA=3.279
NC_035090.1	23373038	.	A	G	.	.	MAF_USDA=1.639
NC_035090.1	23373131	.	C	A	.	.	MAF_USDA=10.0
NC_035090.1	23373188	.	G	T	.	.	MAF_USDA=3.279
NC_035090.1	23373207	.	G	A	.	.	MAF_USDA=1.639
NC_035090.1	23373323	.	A	T	.	.	MAF_INRAE=18.354
NC_035090.1	23373343	.	G	T	.	.	MAF_INRAE=37.975;MAF_USDA=17.647
NC_035090.1	23373352	.	T	G	.	.	MAF_INRAE=35.443;MAF_USDA=6.557
NC_035090.1	23373607	.	A	G	.	.	MAF_INRAE=18.987;MAF_USDA=14.706
NC_035090.1	23373649	.	A	C	.	.	MAF_USDA=3.279
NC_035090.1	23373680	.	G	A	.	.	MAF_USDA=1.639
NC_035090.1	23373844	.	C	T	.	.	MAF_INRAE=21.053
NC_035090.1	23373845	.	G	A	.	.	MAF_USDA=1.639
NC_035090.1	23373934	.	T	C	.	.	MAF_INRAE=1.667;MAF_USDA=27.647
NC_035090.1	23373940	.	A	G	.	.	MAF_INRAE=1.667;MAF_USDA=27.647
NC_035090.1	23374009	.	C	T	.	.	MAF_INRAE=14.557;MAF_USDA=4.706
NC_035090.1	23374195	.	G	A	.	.	MAF_INRAE=12.5
NC_035090.1	23374313	.	G	A	.	.	MAF_USDA=2.459
NC_035090.1	23374474	.	G	A	.	.	MAF_INRAE=15.19;MAF_USDA=34.706
NC_035090.1	23374804	.	G	A	.	.	MAF_USDA=5.738
NC_035090.1	23374837	.	C	T	.	.	MAF_INRAE=26.582;MAF_USDA=13.529
NC_035090.1	23374897	.	C	T	.	.	MAF_INRAE=15.823;MAF_USDA=31.176
NC_035090.1	23375032	.	G	T	.	.	MAF_INRAE=15.823;MAF_USDA=31.765
NC_035090.1	23375314	.	A	G	.	.	MAF_INRAE=1.667;MAF_USDA=27.381
NC_035090.1	23375548	.	C	G	.	.	MAF_USDA=1.639
NC_035090.1	23375660	.	C	T	.	.	MAF_INRAE=31.013
NC_035090.1	23375689	.	G	A	.	.	MAF_USDA=2.459
NC_035090.1	23376261	.	G	A	.	.	MAF_INRAE=12.025;MAF_USDA=3.529
NC_035090.1	23376292	.	T	A	.	.	MAF_USDA=4.098
NC_035090.1	23376295	.	T	C	.	.	MAF_USDA=1.639
NC_035090.1	23376299	.	T	A	.	.	MAF_USDA=4.098
NC_035090.1	23376309	.	A	T	.	.	MAF_INRAE=26.582;MAF_USDA=11.765
NC_035090.1	23376364	.	G	A	.	.	MAF_USDA=1.639
NC_035090.1	23376599	.	C	T	.	.	MAF_USDA=2.459
NC_035090.1	23376715	.	A	G	.	.	MAF_INRAE=15.0;MAF_USDA=9.412
NC_035090.1	23376807	.	T	A	.	.	MAF_INRAE=15.823;MAF_USDA=47.647
NC_035090.1	23376966	.	T	C	.	.	MAF_INRAE=45.57;MAF_USDA=38.235
NC_035090.1	23377045	.	A	G	.	.	MAF_INRAE=15.789;MAF_USDA=6.471
NC_035090.1	23377057	.	A	T	.	.	MAF_USDA=21.176
NC_035090.1	23377110	.	C	A	.	.	MAF_INRAE=45.57;MAF_USDA=40.0
NC_035090.1	23377223	.	G	A	.	.	MAF_USDA=3.279
NC_035090.1	23377360	.	A	G	.	.	MAF_INRAE=2.5;MAF_USDA=1.765
NC_035090.1	23377471	.	G	A	.	.	MAF_INRAE=4.167;MAF_USDA=13.529
NC_035090.1	23377477	.	T	C	.	.	MAF_INRAE=45.57;MAF_USDA=38.235
NC_035090.1	23377504	.	T	C	.	.	MAF_USDA=9.016
NC_035090.1	23377552	.	G	C	.	.	MAF_INRAE=45.57;MAF_USDA=26.19
NC_035090.1	23377556	.	C	A	.	.	MAF_USDA=2.459
NC_035090.1	23377572	.	G	T	.	.	MAF_INRAE=46.203;MAF_USDA=6.25
NC_035090.1	23377598	.	G	T	.	.	MAF_INRAE=45.57;MAF_USDA=28.571
NC_035090.1	23377606	.	A	G	.	.	MAF_INRAE=45.57;MAF_USDA=28.571
NC_035090.1	23377620	.	C	G	.	.	MAF_USDA=1.639
NC_035090.1	23377676	.	C	A	.	.	MAF_INRAE=46.203;MAF_USDA=2.083
NC_035090.1	23377772	.	G	A	.	.	MAF_INRAE=45.57;MAF_USDA=38.824
NC_035090.1	23377950	.	C	T	.	.	MAF_INRAE=5.263;MAF_USDA=8.235
NC_035090.1	23377981	.	G	A	.	.	MAF_USDA=2.459
NC_035090.1	23378113	.	G	A	.	.	MAF_INRAE=5.263;MAF_USDA=8.235
NC_035090.1	23378146	.	A	T	.	.	MAF_USDA=2.459
NC_035090.1	23378150	.	C	G	.	.	MAF_USDA=20.492
NC_035090.1	23378198	.	G	T	.	.	MAF_USDA=14.118
NC_035090.1	23378402	.	G	A	.	.	MAF_INRAE=45.57;MAF_USDA=37.647
NC_035090.1	23378446	.	A	C	.	.	MAF_INRAE=45.57;MAF_USDA=41.176
NC_035090.1	23378447	.	A	C	.	.	MAF_USDA=4.918
NC_035090.1	23378449	.	C	T	.	.	MAF_INRAE=43.333;MAF_USDA=6.25
NC_035090.1	23378450	.	A	T	.	.	MAF_INRAE=43.333;MAF_USDA=38.824
NC_035090.1	23378454	.	A	T	.	.	MAF_USDA=2.459
NC_035090.1	23378455	.	A	T	.	.	MAF_USDA=1.639
NC_035090.1	23378672	.	G	T	.	.	MAF_INRAE=45.57;MAF_USDA=38.824
NC_035090.1	23378717	.	G	A	.	.	MAF_USDA=1.765
NC_035090.1	23378731	.	A	C	.	.	MAF_USDA=9.016
NC_035090.1	23378740	.	T	C	.	.	MAF_USDA=3.279
NC_035090.1	23378848	.	T	A	.	.	MAF_USDA=2.459
NC_035090.1	23378850	.	G	T	.	.	MAF_USDA=3.279
NC_035090.1	23378871	.	T	C	.	.	MAF_USDA=3.279
NC_035090.1	23378899	.	G	A	.	.	MAF_USDA=3.279
NC_035090.1	23378905	.	T	C	.	.	MAF_USDA=1.639
NC_035090.1	23378952	.	C	T	.	.	MAF_INRAE=30.38;MAF_USDA=41.765
NC_035090.1	23378962	.	C	T	.	.	MAF_INRAE=30.38;MAF_USDA=41.765
NC_035090.1	23378975	.	C	T	.	.	MAF_INRAE=21.053
NC_035090.1	23379033	.	C	A	.	.	MAF_INRAE=12.025;MAF_USDA=4.098
NC_035090.1	23379103	.	A	T	.	.	MAF_INRAE=30.38
NC_035090.1	23379104	.	A	C	.	.	MAF_INRAE=28.333
NC_035090.1	23379154	.	G	T	.	.	MAF_INRAE=31.013
NC_035090.1	23379302	.	C	T	.	.	MAF_USDA=1.639
NC_035090.1	23379314	.	C	A	.	.	MAF_INRAE=49.367;MAF_USDA=16.471
NC_035090.1	23379454	.	C	T	.	.	MAF_USDA=1.667
NC_035090.1	23379455	.	G	T	.	.	MAF_USDA=10.714
NC_035090.1	23379562	.	A	C	.	.	MAF_INRAE=4.167
NC_035090.1	23379584	.	G	A	.	.	MAF_USDA=16.667
NC_035090.1	23379612	.	A	C	.	.	MAF_USDA=1.667
NC_035090.1	23379702	.	A	G	.	.	MAF_USDA=16.667
NC_035090.1	23379722	.	C	G	.	.	MAF_USDA=1.639
NC_035090.1	23379807	.	C	T	.	.	MAF_USDA=1.639
NC_035090.1	23379913	.	G	A	.	.	MAF_USDA=3.279
NC_035090.1	23380087	.	G	T	.	.	MAF_INRAE=11.392;MAF_USDA=3.529
NC_035090.1	23380099	.	G	A	.	.	MAF_USDA=3.279
NC_035090.1	23380109	.	T	A	.	.	MAF_INRAE=15.789;MAF_USDA=14.706
NC_035090.1	23380136	.	T	C	.	.	MAF_INRAE=12.025
NC_035090.1	23380246	.	A	C	.	.	MAF_INRAE=11.392;MAF_USDA=3.529
NC_035090.1	23380280	.	G	A	.	.	MAF_INRAE=2.5
NC_035090.1	23380318	.	T	G	.	.	MAF_USDA=1.639
NC_035090.1	23380323	.	G	T	.	.	MAF_INRAE=15.789;MAF_USDA=14.706
NC_035090.1	23380353	.	C	A	.	.	MAF_USDA=1.639
NC_035090.1	23380369	.	A	C	.	.	MAF_INRAE=5.263;MAF_USDA=7.647
NC_035090.1	23380395	.	A	T	.	.	MAF_INRAE=15.789;MAF_USDA=27.059
NC_035090.1	23380414	.	G	A	.	.	MAF_INRAE=5.263;MAF_USDA=9.412
NC_035090.1	23380417	.	C	T	.	.	MAF_USDA=3.279
NC_035090.1	23380446	.	G	C	.	.	MAF_INRAE=12.658;MAF_USDA=3.529
NC_035090.1	23380448	.	G	A	.	.	MAF_USDA=11.765
NC_035090.1	23380458	.	G	T	.	.	MAF_USDA=13.115
NC_035090.1	23380464	.	A	G	.	.	MAF_INRAE=15.789;MAF_USDA=27.647
NC_035090.1	23380558	.	A	G	.	.	MAF_INRAE=24.051;MAF_USDA=25.294
NC_035090.1	23380596	.	C	G	.	.	MAF_INRAE=5.833;MAF_USDA=4.098
NC_035090.1	23380707	.	G	A	.	.	MAF_USDA=1.639
NC_035090.1	23380803	.	C	T	.	.	MAF_USDA=4.098
NC_035090.1	23380895	.	T	A	.	.	MAF_INRAE=15.789;MAF_USDA=28.824
NC_035090.1	23380918	.	G	A	.	.	MAF_INRAE=6.667;MAF_USDA=3.529
NC_035090.1	23380964	.	C	T	.	.	MAF_INRAE=24.684;MAF_USDA=25.882
NC_035090.1	23380973	.	T	G	.	.	MAF_INRAE=46.203;MAF_USDA=23.529
NC_035090.1	23381092	.	T	C	.	.	MAF_USDA=1.639
NC_035090.1	23381187	.	C	T	.	.	MAF_USDA=9.836
NC_035090.1	23381191	.	A	G	.	.	MAF_INRAE=15.789;MAF_USDA=30.0
NC_035090.1	23381195	.	G	A	.	.	MAF_INRAE=6.667;MAF_USDA=3.529
NC_035090.1	23381199	.	C	T	.	.	MAF_INRAE=24.684;MAF_USDA=13.529
NC_035090.1	23381245	.	G	A	.	.	MAF_USDA=3.279
NC_035090.1	23381256	.	G	A	.	.	MAF_INRAE=15.789;MAF_USDA=30.0
NC_035090.1	23381272	.	G	T	.	.	MAF_USDA=1.639
NC_035090.1	23381344	.	T	C	.	.	MAF_INRAE=15.789;MAF_USDA=28.235
NC_035090.1	23381567	.	C	T	.	.	MAF_INRAE=15.789;MAF_USDA=14.118
NC_035090.1	23381670	.	C	G	.	.	MAF_INRAE=15.789;MAF_USDA=28.824
NC_035090.1	23381731	.	C	T	.	.	MAF_INRAE=15.789;MAF_USDA=27.647
NC_035090.1	23381754	.	G	A	.	.	MAF_USDA=4.118
NC_035090.1	23381768	.	C	A	.	.	MAF_INRAE=45.57;MAF_USDA=22.353
NC_035090.1	23381826	.	T	C	.	.	MAF_INRAE=15.789;MAF_USDA=27.059
NC_035090.1	23381841	.	G	A	.	.	MAF_INRAE=45.57;MAF_USDA=23.529
NC_035090.1	23381881	.	G	A	.	.	MAF_INRAE=15.789;MAF_USDA=27.647
NC_035090.1	23381891	.	T	C	.	.	MAF_USDA=2.459
NC_035090.1	23381926	.	G	A	.	.	MAF_USDA=11.176
NC_035090.1	23382046	.	T	C	.	.	MAF_USDA=1.639
NC_035090.1	23382068	.	A	C	.	.	MAF_INRAE=15.789;MAF_USDA=25.882
NC_035090.1	23382087	.	C	A	.	.	MAF_INRAE=12.025;MAF_USDA=3.529
NC_035090.1	23382095	.	G	T	.	.	MAF_INRAE=15.789;MAF_USDA=28.235
NC_035090.1	23382207	.	C	T	.	.	MAF_INRAE=45.0;MAF_USDA=2.083
NC_035090.1	23382240	.	C	A	.	.	MAF_USDA=21.176
NC_035090.1	23382302	.	G	A	.	.	MAF_USDA=6.25
NC_035090.1	23383964	.	A	T	.	.	MAF_USDA=5.738
NC_035090.1	23383987	.	T	C	.	.	MAF_INRAE=15.823;MAF_USDA=18.235
NC_035090.1	23384010	.	G	T	.	.	MAF_INRAE=10.833;MAF_USDA=33.333
NC_035090.1	23384079	.	A	C	.	.	MAF_USDA=6.557
NC_035090.1	23384146	.	C	T	.	.	MAF_INRAE=15.789;MAF_USDA=6.471
NC_035090.1	23384172	.	A	T	.	.	MAF_INRAE=15.789;MAF_USDA=15.882
NC_035090.1	23384175	.	A	G	.	.	MAF_USDA=1.639
NC_035090.1	23384260	.	A	G	.	.	MAF_INRAE=15.789;MAF_USDA=15.882
NC_035090.1	23384262	.	G	A	.	.	MAF_USDA=4.098
NC_035090.1	23384263	.	A	C	.	.	MAF_USDA=2.459
NC_035090.1	23384322	.	C	T	.	.	MAF_USDA=13.934
NC_035090.1	23384334	.	A	T	.	.	MAF_USDA=4.167
NC_035090.1	23384335	.	A	T	.	.	MAF_INRAE=8.333;MAF_USDA=3.049
NC_035090.1	23384336	.	A	T	.	.	MAF_INRAE=15.789;MAF_USDA=7.831
NC_035090.1	23384342	.	G	T	.	.	MAF_INRAE=15.789;MAF_USDA=13.529
NC_035090.1	23384435	.	C	T	.	.	MAF_USDA=1.639
NC_035090.1	23384456	.	G	C	.	.	MAF_INRAE=25.949;MAF_USDA=44.118
NC_035090.1	23384459	.	G	A	.	.	MAF_INRAE=6.962;MAF_USDA=16.471
NC_035090.1	23384492	.	T	A	.	.	MAF_USDA=3.279
NC_035090.1	23384520	.	G	A	.	.	MAF_INRAE=12.025;MAF_USDA=2.941
NC_035090.1	23384585	.	G	A	.	.	MAF_USDA=1.639
NC_035090.1	23384652	.	A	T	.	.	MAF_INRAE=15.789;MAF_USDA=14.706
NC_035090.1	23384659	.	T	A	.	.	MAF_USDA=4.098
NC_035090.1	23384688	.	G	A	.	.	MAF_INRAE=15.789;MAF_USDA=13.529
NC_035090.1	23384780	.	A	G	.	.	MAF_INRAE=4.167;MAF_USDA=4.118
NC_035090.1	23384789	.	G	A	.	.	MAF_INRAE=4.167;MAF_USDA=2.353
NC_035090.1	23385045	.	A	T	.	.	MAF_INRAE=6.962;MAF_USDA=17.059
NC_035090.1	23385106	.	G	A	.	.	MAF_USDA=4.167
NC_035090.1	23385116	.	A	C	.	.	MAF_USDA=2.083
NC_035090.1	23385117	.	C	A	.	.	MAF_INRAE=15.19
NC_035090.1	23385168	.	G	T	.	.	MAF_USDA=4.098
NC_035090.1	23385794	.	G	T	.	.	MAF_INRAE=6.962;MAF_USDA=16.667
NC_035090.1	23385817	.	G	A	.	.	MAF_USDA=5.738
NC_035090.1	23385828	.	A	C	.	.	MAF_USDA=6.25
NC_035090.1	23385829	.	T	A	.	.	MAF_INRAE=15.789;MAF_USDA=31.25
NC_035090.1	23385834	.	A	T	.	.	MAF_INRAE=4.167;MAF_USDA=31.25
NC_035090.1	23385836	.	A	T	.	.	MAF_INRAE=4.167;MAF_USDA=11.585
NC_035090.1	23385838	.	T	G	.	.	MAF_USDA=4.237
NC_035090.1	23385844	.	C	T	.	.	MAF_USDA=1.639
NC_035090.1	23385952	.	A	G	.	.	MAF_INRAE=6.962;MAF_USDA=17.647
NC_035090.1	23385967	.	C	T	.	.	MAF_USDA=8.197
NC_035090.1	23386069	.	A	G	.	.	MAF_INRAE=34.177;MAF_USDA=40.0
NC_035090.1	23386070	.	T	G	.	.	MAF_INRAE=40.0;MAF_USDA=40.0
NC_035090.1	23386081	.	G	A	.	.	MAF_USDA=7.059
NC_035090.1	23386194	.	G	T	.	.	MAF_INRAE=12.025;MAF_USDA=10.0
NC_035090.1	23386250	.	T	C	.	.	MAF_INRAE=23.418;MAF_USDA=15.882
NC_035090.1	23386251	.	C	A	.	.	MAF_INRAE=27.5;MAF_USDA=16.471
NC_035090.1	23386265	.	G	A	.	.	MAF_INRAE=50.0;MAF_USDA=45.294
NC_035090.1	23386350	.	T	C	.	.	MAF_USDA=1.639
NC_035090.1	23386360	.	T	G	.	.	MAF_INRAE=14.557;MAF_USDA=14.706
NC_035090.1	23386405	.	A	G	.	.	MAF_USDA=2.459
NC_035090.1	23386426	.	T	A	.	.	MAF_USDA=2.459
NC_035090.1	23386478	.	T	C	.	.	MAF_USDA=10.0
NC_035090.1	23386479	.	G	A	.	.	MAF_USDA=1.639
NC_035090.1	23386602	.	C	T	.	.	MAF_INRAE=3.165;MAF_USDA=10.588
NC_035090.1	23386710	.	G	T	.	.	MAF_USDA=6.557
NC_035090.1	23386739	.	C	T	.	.	MAF_USDA=6.557
NC_035090.1	23386769	.	G	A	.	.	MAF_USDA=4.098
NC_035090.1	23386808	.	T	G	.	.	MAF_INRAE=13.924;MAF_USDA=17.059
NC_035090.1	23386888	.	C	T	.	.	MAF_INRAE=49.367;MAF_USDA=40.588
NC_035090.1	23386891	.	A	G	.	.	MAF_USDA=9.016
NC_035090.1	23386999	.	T	A	.	.	MAF_USDA=4.098
NC_035090.1	23387000	.	G	C	.	.	MAF_INRAE=4.167;MAF_USDA=12.353
NC_035090.1	23387042	.	A	C	.	.	MAF_INRAE=50.0;MAF_USDA=32.941
NC_035090.1	23387114	.	A	T	.	.	MAF_INRAE=35.443
NC_035090.1	23387115	.	C	A	.	.	MAF_INRAE=46.835;MAF_USDA=46.471
NC_035090.1	23387142	.	A	G	.	.	MAF_INRAE=18.354;MAF_USDA=7.647
NC_035090.1	23387151	.	A	T	.	.	MAF_INRAE=13.924
NC_035090.1	23387182	.	T	A	.	.	MAF_INRAE=12.658;MAF_USDA=8.824
NC_035090.1	23387224	.	C	T	.	.	MAF_INRAE=21.053
NC_035090.1	23387252	.	A	T	.	.	MAF_USDA=2.459
NC_035090.1	23387292	.	C	A	.	.	MAF_USDA=9.016
NC_035090.1	23387376	.	G	C	.	.	MAF_INRAE=4.167;MAF_USDA=9.412
NC_035090.1	23387558	.	T	C	.	.	MAF_USDA=1.639
NC_035090.1	23387587	.	T	C	.	.	MAF_USDA=2.459
NC_035090.1	23387673	.	C	G	.	.	MAF_USDA=1.639
NC_035090.1	23387746	.	A	C	.	.	MAF_USDA=3.279
NC_035090.1	23387981	.	T	A	.	.	MAF_INRAE=1.667
NC_035090.1	23388098	.	G	A	.	.	MAF_INRAE=48.734;MAF_USDA=41.765
NC_035090.1	23388370	.	A	C	.	.	MAF_INRAE=50.0;MAF_USDA=41.176
NC_035090.1	23388504	.	G	A	.	.	MAF_INRAE=18.354;MAF_USDA=22.941
NC_035090.1	23388512	.	T	G	.	.	MAF_INRAE=46.835;MAF_USDA=48.824
NC_035090.1	23388560	.	G	A	.	.	MAF_USDA=3.279
NC_035090.1	23388724	.	T	A	.	.	MAF_INRAE=46.835;MAF_USDA=45.294
NC_035090.1	23388736	.	G	A	.	.	MAF_USDA=2.459
NC_035090.1	23388763	.	G	A	.	.	MAF_USDA=5.738
NC_035090.1	23388830	.	C	A	.	.	MAF_INRAE=49.367;MAF_USDA=41.176
NC_035090.1	23388859	.	A	C	.	.	MAF_INRAE=49.367;MAF_USDA=41.176
NC_035090.1	23388896	.	A	C	.	.	MAF_USDA=3.279
NC_035090.1	23389011	.	C	G	.	.	MAF_USDA=3.279
NC_035090.1	23389095	.	C	A	.	.	MAF_USDA=1.639
NC_035090.1	23389101	.	A	C	.	.	MAF_INRAE=50.0;MAF_USDA=41.765
NC_035090.1	23389107	.	T	G	.	.	MAF_INRAE=50.0;MAF_USDA=41.765
NC_035090.1	23389197	.	T	C	.	.	MAF_USDA=3.279
NC_035090.1	23389222	.	C	T	.	.	MAF_INRAE=18.354;MAF_USDA=23.529
NC_035090.1	23389282	.	G	A	.	.	MAF_INRAE=3.165;MAF_USDA=7.647
NC_035090.1	23389295	.	T	C	.	.	MAF_INRAE=45.57;MAF_USDA=48.235
NC_035090.1	23389312	.	G	A	.	.	MAF_USDA=4.098
NC_035090.1	23389319	.	G	T	.	.	MAF_USDA=4.098
NC_035090.1	23389536	.	G	T	.	.	MAF_INRAE=11.392;MAF_USDA=2.353
NC_035090.1	23389585	.	G	A	.	.	MAF_INRAE=46.835;MAF_USDA=46.471
NC_035090.1	23389658	.	C	T	.	.	MAF_USDA=2.353
NC_035090.1	23389659	.	G	A	.	.	MAF_USDA=1.639
NC_035090.1	23389723	.	G	T	.	.	MAF_USDA=1.639
NC_035090.1	23389734	.	T	C	.	.	MAF_INRAE=49.367;MAF_USDA=40.588
NC_035090.1	23389755	.	T	A	.	.	MAF_USDA=1.639
NC_035090.1	23389804	.	T	G	.	.	MAF_USDA=3.279
NC_035090.1	23389810	.	C	T	.	.	MAF_USDA=4.098
NC_035090.1	23389877	.	A	T	.	.	MAF_INRAE=46.203;MAF_USDA=49.412
NC_035090.1	23389896	.	C	T	.	.	MAF_USDA=1.639
NC_035090.1	23389912	.	C	G	.	.	MAF_INRAE=15.789;MAF_USDA=6.548
NC_035090.1	23389974	.	C	G	.	.	MAF_INRAE=13.924;MAF_USDA=19.167
NC_035090.1	23390006	.	C	T	.	.	MAF_INRAE=12.025;MAF_USDA=4.706
NC_035090.1	23390055	.	C	T	.	.	MAF_INRAE=46.835;MAF_USDA=48.235
NC_035090.1	23390158	.	G	T	.	.	MAF_INRAE=12.025;MAF_USDA=4.217
NC_035090.1	23390164	.	C	A	.	.	MAF_INRAE=46.835;MAF_USDA=42.262
NC_035090.1	23390170	.	T	A	.	.	MAF_INRAE=47.468;MAF_USDA=41.667
NC_035090.1	23390181	.	G	A	.	.	MAF_INRAE=12.5
NC_035090.1	23390193	.	C	T	.	.	MAF_INRAE=3.333;MAF_USDA=11.31
NC_035090.1	23390271	.	C	A	.	.	MAF_USDA=7.229
NC_035090.1	23390284	.	G	A	.	.	MAF_USDA=4.167
NC_035090.1	23390309	.	G	T	.	.	MAF_INRAE=12.025;MAF_USDA=5.422
NC_035090.1	23390408	.	T	C	.	.	MAF_USDA=3.279
NC_035090.1	23390465	.	C	A	.	.	MAF_INRAE=2.5
NC_035090.1	23390488	.	G	A	.	.	MAF_USDA=4.098
NC_035090.1	23390644	.	T	C	.	.	MAF_USDA=2.459
NC_035090.1	23390692	.	G	T	.	.	MAF_INRAE=6.329;MAF_USDA=1.639
NC_035090.1	23390774	.	C	T	.	.	MAF_INRAE=12.025;MAF_USDA=3.529
NC_035090.1	23390833	.	A	G	.	.	MAF_INRAE=13.924;MAF_USDA=16.393
NC_035090.1	23390965	.	A	C	.	.	MAF_USDA=15.294
NC_035090.1	23391022	.	A	C	.	.	MAF_USDA=3.279
NC_035090.1	23391050	.	C	T	.	.	MAF_INRAE=13.924;MAF_USDA=4.918
NC_035090.1	23391069	.	C	A	.	.	MAF_USDA=6.557
NC_035090.1	23391106	.	C	A	.	.	MAF_USDA=3.279
NC_035090.1	23391112	.	T	G	.	.	MAF_INRAE=34.177;MAF_USDA=26.23
NC_035090.1	23391215	.	T	C	.	.	MAF_USDA=36.31
NC_035090.1	23391217	.	G	T	.	.	MAF_USDA=4.167
NC_035090.1	23391229	.	G	A	.	.	MAF_USDA=1.639
NC_035090.1	23392609	.	A	G	.	.	MAF_USDA=4.918
NC_035090.1	23392642	.	G	T	.	.	MAF_INRAE=32.5;MAF_USDA=13.934
NC_035090.1	23392661	.	C	T	.	.	MAF_USDA=1.639
NC_035090.1	23392703	.	G	T	.	.	MAF_INRAE=13.924;MAF_USDA=4.098
NC_035090.1	23392708	.	C	T	.	.	MAF_INRAE=13.924;MAF_USDA=4.098
NC_035090.1	23392718	.	G	C	.	.	MAF_INRAE=11.667
NC_035090.1	23392728	.	T	G	.	.	MAF_USDA=4.918
NC_035090.1	23392805	.	T	A	.	.	MAF_INRAE=46.835;MAF_USDA=37.647
NC_035090.1	23392819	.	G	A	.	.	MAF_INRAE=2.5
NC_035090.1	23392828	.	T	C	.	.	MAF_INRAE=17.722;MAF_USDA=24.706
NC_035090.1	23392837	.	A	G	.	.	MAF_INRAE=17.722;MAF_USDA=24.706
NC_035090.1	23392866	.	T	C	.	.	MAF_INRAE=46.835;MAF_USDA=40.588
NC_035090.1	23392923	.	A	C	.	.	MAF_USDA=8.197
NC_035090.1	23392945	.	C	T	.	.	MAF_INRAE=15.789;MAF_USDA=7.059
NC_035090.1	23392956	.	G	A	.	.	MAF_USDA=1.639
NC_035090.1	23392963	.	G	A	.	.	MAF_INRAE=12.025;MAF_USDA=4.118
NC_035090.1	23392984	.	T	C	.	.	MAF_USDA=5.738
NC_035090.1	23393026	.	A	T	.	.	MAF_INRAE=15.789;MAF_USDA=7.059
NC_035090.1	23393060	.	C	T	.	.	MAF_INRAE=12.025;MAF_USDA=4.118
NC_035090.1	23393103	.	C	T	.	.	MAF_USDA=2.941
NC_035090.1	23393104	.	G	A	.	.	MAF_INRAE=4.167;MAF_USDA=2.353
NC_035090.1	23393170	.	C	A	.	.	MAF_USDA=6.557
NC_035090.1	23393207	.	T	C	.	.	MAF_INRAE=38.608;MAF_USDA=15.882
NC_035090.1	23393230	.	C	T	.	.	MAF_USDA=2.459
NC_035090.1	23393368	.	G	C	.	.	MAF_USDA=3.279
NC_035090.1	23393423	.	A	T	.	.	MAF_USDA=2.083
NC_035090.1	23393453	.	G	T	.	.	MAF_INRAE=13.924;MAF_USDA=4.098
NC_035090.1	23393467	.	C	T	.	.	MAF_INRAE=2.5
NC_035090.1	23393469	.	G	A	.	.	MAF_INRAE=2.5
NC_035090.1	23393550	.	G	A	.	.	MAF_INRAE=17.722;MAF_USDA=10.0
NC_035090.1	23393712	.	G	A	.	.	MAF_USDA=1.639
NC_035090.1	23393849	.	G	A	.	.	MAF_USDA=30.588
NC_035090.1	23393850	.	A	T	.	.	MAF_USDA=30.588
NC_035090.1	23393851	.	T	C	.	.	MAF_USDA=31.765
NC_035090.1	23393918	.	G	A	.	.	MAF_USDA=4.706
NC_035090.1	23394004	.	G	A	.	.	MAF_INRAE=19.62;MAF_USDA=32.941
NC_035090.1	23394036	.	T	A	.	.	MAF_INRAE=4.167;MAF_USDA=5.294
NC_035090.1	23394043	.	G	T	.	.	MAF_INRAE=12.5
NC_035090.1	23394060	.	T	C	.	.	MAF_USDA=3.279
NC_035090.1	23394084	.	T	C	.	.	MAF_INRAE=15.789;MAF_USDA=6.471
NC_035090.1	23394098	.	G	A	.	.	MAF_USDA=3.529
NC_035090.1	23394215	.	G	A	.	.	MAF_USDA=8.333
NC_035090.1	23394229	.	A	T	.	.	MAF_USDA=1.639
NC_035090.1	23394264	.	G	A	.	.	MAF_USDA=18.033
NC_035090.1	23394301	.	T	A	.	.	MAF_INRAE=13.333;MAF_USDA=23.333
NC_035090.1	23394302	.	T	A	.	.	MAF_INRAE=26.667;MAF_USDA=33.333
NC_035090.1	23394311	.	C	T	.	.	MAF_INRAE=15.789;MAF_USDA=6.471
NC_035090.1	23394349	.	G	A	.	.	MAF_USDA=2.459
NC_035090.1	23394734	.	A	G	.	.	MAF_USDA=4.098
NC_035090.1	23394735	.	G	T	.	.	MAF_USDA=2.459
NC_035090.1	23394750	.	ATTTT	ATTTG	.	.	MAF_USDA=6.25
NC_035090.1	23394754	.	T	G	.	.	MAF_INRAE=4.167
NC_035090.1	23394760	.	C	T	.	.	MAF_USDA=2.459
NC_035090.1	23394886	.	A	T	.	.	MAF_USDA=1.639
NC_035090.1	23394891	.	G	T	.	.	MAF_USDA=8.235
NC_035090.1	23394903	.	T	G	.	.	MAF_INRAE=38.608;MAF_USDA=19.412
NC_035090.1	23394954	.	C	A	.	.	MAF_USDA=10.0
NC_035090.1	23395038	.	C	A	.	.	MAF_USDA=1.639
NC_035090.1	23395053	.	A	T	.	.	MAF_INRAE=4.167;MAF_USDA=7.059
NC_035090.1	23395054	.	A	C	.	.	MAF_USDA=2.459
NC_035090.1	23395161	.	A	C	.	.	MAF_INRAE=48.101;MAF_USDA=10.417
NC_035090.1	23395191	.	T	G	.	.	MAF_USDA=5.882
NC_035090.1	23395256	.	C	T	.	.	MAF_USDA=7.377
NC_035090.1	23395283	.	G	A	.	.	MAF_INRAE=6.962;MAF_USDA=22.353
NC_035090.1	23395335	.	A	T	.	.	MAF_INRAE=20.886;MAF_USDA=2.353
NC_035090.1	23395391	.	G	T	.	.	MAF_USDA=3.279
NC_035090.1	23395471	.	A	G	.	.	MAF_USDA=2.459
NC_035090.1	23395501	.	C	T	.	.	MAF_USDA=4.918
NC_035090.1	23395580	.	G	A	.	.	MAF_INRAE=15.789;MAF_USDA=7.647
NC_035090.1	23395628	.	G	T	.	.	MAF_USDA=6.25
NC_035090.1	23395829	.	G	A	.	.	MAF_USDA=1.639
NC_035090.1	23396222	.	T	A	.	.	MAF_INRAE=3.333;MAF_USDA=20.588
NC_035090.1	23396343	.	A	G	.	.	MAF_INRAE=3.333;MAF_USDA=4.167
NC_035090.1	23396376	.	A	T	.	.	MAF_USDA=1.639
NC_035090.1	23396409	.	G	A	.	.	MAF_USDA=1.639
NC_035090.1	23396715	.	C	T	.	.	MAF_USDA=1.639
NC_035090.1	23396773	.	G	T	.	.	MAF_USDA=2.459
NC_035090.1	23396798	.	C	T	.	.	MAF_INRAE=36.709;MAF_USDA=13.934
NC_035090.1	23396866	.	T	G	.	.	MAF_INRAE=37.342;MAF_USDA=13.115
NC_035090.1	23396903	.	C	G	.	.	MAF_USDA=2.459
NC_035090.1	23396910	.	A	T	.	.	MAF_INRAE=39.241;MAF_USDA=23.529
NC_035090.1	23396953	.	G	A	.	.	MAF_USDA=6.548
NC_035090.1	23396955	.	C	A	.	.	MAF_INRAE=38.608;MAF_USDA=24.706
NC_035090.1	23396957	.	G	A	.	.	MAF_USDA=2.459
NC_035090.1	23396983	.	C	T	.	.	MAF_USDA=1.639
NC_035090.1	23396984	.	G	T	.	.	MAF_INRAE=20.886;MAF_USDA=5.294
NC_035090.1	23396993	.	G	A	.	.	MAF_INRAE=42.405;MAF_USDA=31.176
NC_035090.1	23397005	.	C	A	.	.	MAF_USDA=4.098
NC_035090.1	23397009	.	C	T	.	.	MAF_USDA=2.459
NC_035090.1	23397074	.	A	G	.	.	MAF_INRAE=23.418;MAF_USDA=25.882
NC_035090.1	23397084	.	G	C	.	.	MAF_INRAE=2.5;MAF_USDA=10.0
NC_035090.1	23397085	.	A	C	.	.	MAF_USDA=2.459
NC_035090.1	23397103	.	T	A	.	.	MAF_USDA=6.557
NC_035090.1	23397115	.	G	A	.	.	MAF_USDA=2.459
NC_035090.1	23397145	.	G	T	.	.	MAF_INRAE=36.076;MAF_USDA=14.754
NC_035090.1	23397153	.	A	G	.	.	MAF_INRAE=2.5;MAF_USDA=1.639
NC_035090.1	23397233	.	G	A	.	.	MAF_USDA=1.639
NC_035090.1	23397286	.	A	G	.	.	MAF_USDA=2.459
NC_035090.1	23397400	.	A	G	.	.	MAF_USDA=4.098
NC_035090.1	23397494	.	A	C	.	.	MAF_USDA=2.459
NC_035090.1	23397500	.	G	A	.	.	MAF_INRAE=20.833;MAF_USDA=4.706
NC_035090.1	23397647	.	C	T	.	.	MAF_USDA=3.279
NC_035090.1	23397664	.	G	A	.	.	MAF_USDA=3.279
NC_035090.1	23397670	.	A	T	.	.	MAF_INRAE=15.789;MAF_USDA=1.765
NC_035090.1	23397767	.	G	C	.	.	MAF_USDA=6.471
NC_035090.1	23397836	.	T	C	.	.	MAF_INRAE=23.418;MAF_USDA=37.647
NC_035090.1	23397873	.	G	A	.	.	MAF_USDA=1.639
NC_035090.1	23397921	.	C	T	.	.	MAF_USDA=10.417
NC_035090.1	23397964	.	A	C	.	.	MAF_INRAE=2.5;MAF_USDA=11.176
NC_035090.1	23397969	.	C	T	.	.	MAF_INRAE=2.5;MAF_USDA=8.235
NC_035090.1	23397971	.	C	G	.	.	MAF_INRAE=2.5;MAF_USDA=8.235
NC_035090.1	23397972	.	A	C	.	.	MAF_INRAE=2.5;MAF_USDA=8.235
NC_035090.1	23397984	.	A	C	.	.	MAF_INRAE=2.5;MAF_USDA=8.824
NC_035090.1	23398017	.	C	T	.	.	MAF_USDA=2.459
NC_035090.1	23398020	.	A	C	.	.	MAF_USDA=2.459
NC_035090.1	23398022	.	G	C	.	.	MAF_USDA=2.459
NC_035090.1	23398060	.	C	T	.	.	MAF_INRAE=20.886
NC_035090.1	23398061	.	G	A	.	.	MAF_USDA=3.279
NC_035090.1	23398062	.	A	C	.	.	MAF_INRAE=36.709;MAF_USDA=12.295
NC_035090.1	23398091	.	G	C	.	.	MAF_INRAE=38.608;MAF_USDA=26.471
NC_035090.1	23398101	.	G	A	.	.	MAF_INRAE=2.5
NC_035090.1	23398126	.	T	A	.	.	MAF_USDA=2.459
NC_035090.1	23398152	.	A	G	.	.	MAF_USDA=3.279
NC_035090.1	23398187	.	T	C	.	.	MAF_USDA=5.738
NC_035090.1	23398193	.	G	A	.	.	MAF_USDA=6.557
NC_035090.1	23398228	.	C	T	.	.	MAF_USDA=2.459
NC_035090.1	23398652	.	C	A	.	.	MAF_USDA=47.917
NC_035090.1	23398979	.	T	C	.	.	MAF_INRAE=3.333;MAF_USDA=10.0
NC_035090.1	23399013	.	G	C	.	.	MAF_INRAE=5.263;MAF_USDA=5.882
NC_035090.1	23399112	.	C	A	.	.	MAF_USDA=1.639
NC_035090.1	23399113	.	A	G	.	.	MAF_USDA=1.639
NC_035090.1	23399145	.	C	A	.	.	MAF_USDA=3.279
NC_035090.1	23399176	.	G	C	.	.	MAF_INRAE=1.667;MAF_USDA=4.706
NC_035090.1	23399220	.	G	A	.	.	MAF_USDA=1.639
NC_035090.1	23399314	.	A	C	.	.	MAF_INRAE=25.316;MAF_USDA=37.059
NC_035090.1	23399349	.	C	T	.	.	MAF_USDA=4.098
NC_035090.1	23399430	.	C	A	.	.	MAF_USDA=1.639
NC_035090.1	23399479	.	G	A	.	.	MAF_INRAE=36.709;MAF_USDA=13.115
NC_035090.1	23399683	.	C	T	.	.	MAF_INRAE=25.316;MAF_USDA=41.765
NC_035090.1	23399694	.	A	G	.	.	MAF_INRAE=1.667
NC_035090.1	23399710	.	G	C	.	.	MAF_INRAE=37.342;MAF_USDA=15.574
NC_035090.1	23399776	.	G	T	.	.	MAF_USDA=2.459
NC_035090.1	23399902	.	A	T	.	.	MAF_USDA=2.459
NC_035090.1	23400011	.	T	G	.	.	MAF_USDA=1.639
NC_035090.1	23400063	.	C	T	.	.	MAF_USDA=7.377
NC_035090.1	23400172	.	T	C	.	.	MAF_USDA=2.459
NC_035090.1	23400219	.	C	A	.	.	MAF_INRAE=18.987;MAF_USDA=7.647
NC_035090.1	23400280	.	G	C	.	.	MAF_USDA=2.459
NC_035090.1	23400354	.	G	T	.	.	MAF_USDA=1.639
NC_035090.1	23400358	.	G	C	.	.	MAF_USDA=2.459
NC_035090.1	23400375	.	G	A	.	.	MAF_INRAE=2.5
NC_035090.1	23400502	.	C	T	.	.	MAF_INRAE=22.785;MAF_USDA=25.294
NC_035090.1	23400552	.	C	T	.	.	MAF_USDA=3.279
NC_035090.1	23400918	.	G	C	.	.	MAF_INRAE=36.709;MAF_USDA=16.393
NC_035090.1	23400956	.	C	T	.	.	MAF_INRAE=37.342;MAF_USDA=16.393
NC_035090.1	23401039	.	T	A	.	.	MAF_INRAE=38.608;MAF_USDA=3.39
NC_035090.1	23401047	.	A	T	.	.	MAF_USDA=4.918
NC_035090.1	23401077	.	C	T	.	.	MAF_INRAE=11.392;MAF_USDA=15.294
NC_035090.1	23401092	.	G	A	.	.	MAF_INRAE=11.392;MAF_USDA=26.471
NC_035090.1	23401094	.	T	A	.	.	MAF_USDA=6.557
NC_035090.1	23401110	.	C	T	.	.	MAF_INRAE=1.667;MAF_USDA=6.471
NC_035090.1	23401119	.	T	A	.	.	MAF_INRAE=23.418;MAF_USDA=26.471
NC_035090.1	23401220	.	T	G	.	.	MAF_INRAE=2.5
NC_035090.1	23401349	.	T	G	.	.	MAF_INRAE=26.582;MAF_USDA=45.882
NC_035090.1	23401351	.	T	A	.	.	MAF_USDA=2.459
NC_035090.1	23401444	.	A	G	.	.	MAF_INRAE=35.443;MAF_USDA=13.934
NC_035090.1	23401456	.	T	A	.	.	MAF_INRAE=18.987;MAF_USDA=8.235
NC_035090.1	23401699	.	G	A	.	.	MAF_INRAE=12.5
NC_035090.1	23401702	.	C	A	.	.	MAF_USDA=3.279
NC_035090.1	23401735	.	G	A	.	.	MAF_INRAE=35.443;MAF_USDA=13.115
NC_035090.1	23401774	.	C	T	.	.	MAF_INRAE=15.789;MAF_USDA=41.176
NC_035090.1	23401854	.	A	G	.	.	MAF_USDA=1.639
NC_035090.1	23401872	.	C	A	.	.	MAF_INRAE=25.316;MAF_USDA=42.941
NC_035090.1	23401881	.	C	T	.	.	MAF_INRAE=25.316;MAF_USDA=39.412
NC_035090.1	23401901	.	T	G	.	.	MAF_USDA=4.167
NC_035090.1	23402051	.	G	A	.	.	MAF_USDA=2.459
NC_035090.1	23402133	.	T	A	.	.	MAF_USDA=2.459
NC_035090.1	23402144	.	A	T	.	.	MAF_USDA=5.294
NC_035090.1	23402191	.	A	C	.	.	MAF_INRAE=5.263
NC_035090.1	23402217	.	T	C	.	.	MAF_INRAE=32.278;MAF_USDA=18.235
NC_035090.1	23402272	.	C	T	.	.	MAF_INRAE=5.263;MAF_USDA=31.765
NC_035090.1	23402329	.	C	A	.	.	MAF_INRAE=2.5
NC_035090.1	23402401	.	T	A	.	.	MAF_INRAE=5.263
NC_035090.1	23402467	.	A	C	.	.	MAF_INRAE=13.924;MAF_USDA=37.059
NC_035090.1	23402652	.	C	T	.	.	MAF_INRAE=5.263;MAF_USDA=2.083
NC_035090.1	23402690	.	G	T	.	.	MAF_INRAE=2.5;MAF_USDA=16.667
NC_035090.1	23402706	.	A	C	.	.	MAF_USDA=1.639
NC_035090.1	23402717	.	T	C	.	.	MAF_USDA=4.167
NC_035090.1	23402762	.	C	A	.	.	MAF_USDA=6.557
NC_035090.1	23402767	.	T	C	.	.	MAF_INRAE=31.013;MAF_USDA=4.098
NC_035090.1	23402781	.	C	T	.	.	MAF_INRAE=15.789;MAF_USDA=12.941
NC_035090.1	23402782	.	C	T	.	.	MAF_USDA=3.279
NC_035090.1	23402798	.	T	G	.	.	MAF_INRAE=15.823;MAF_USDA=44.706
NC_035090.1	23402827	.	A	G	.	.	MAF_INRAE=28.481;MAF_USDA=35.882
NC_035090.1	23402830	.	C	T	.	.	MAF_INRAE=22.785;MAF_USDA=29.412
NC_035090.1	23402950	.	A	G	.	.	MAF_USDA=4.098
NC_035090.1	23402991	.	A	G	.	.	MAF_INRAE=21.519;MAF_USDA=30.0
NC_035090.1	23403090	.	G	A	.	.	MAF_USDA=12.353
NC_035090.1	23403181	.	G	T	.	.	MAF_INRAE=22.152;MAF_USDA=28.235
NC_035090.1	23403286	.	T	G	.	.	MAF_INRAE=1.667;MAF_USDA=4.098
NC_035090.1	23403343	.	G	A	.	.	MAF_USDA=2.459
NC_035090.1	23403419	.	G	A	.	.	MAF_INRAE=20.833;MAF_USDA=3.279
NC_035090.1	23403444	.	T	C	.	.	MAF_USDA=5.294
NC_035090.1	23403457	.	A	T	.	.	MAF_INRAE=32.278;MAF_USDA=27.647
NC_035090.1	23403471	.	C	A	.	.	MAF_INRAE=15.789;MAF_USDA=2.353
NC_035090.1	23403486	.	T	C	.	.	MAF_INRAE=31.013;MAF_USDA=42.169
NC_035090.1	23403507	.	C	A	.	.	MAF_USDA=10.588
NC_035090.1	23403514	.	A	G	.	.	MAF_USDA=11.765
NC_035090.1	23403573	.	T	C	.	.	MAF_INRAE=5.263;MAF_USDA=12.5
NC_035090.1	23403610	.	G	A	.	.	MAF_INRAE=5.833;MAF_USDA=21.176
NC_035090.1	23403619	.	A	C	.	.	MAF_INRAE=31.013;MAF_USDA=6.471
NC_035090.1	23403683	.	G	A	.	.	MAF_INRAE=25.316;MAF_USDA=15.294
NC_035090.1	23403789	.	A	T	.	.	MAF_USDA=11.176
NC_035090.1	23403963	.	T	A	.	.	MAF_INRAE=21.053;MAF_USDA=7.647
NC_035090.1	23404009	.	T	C	.	.	MAF_USDA=6.25
NC_035090.1	23404168	.	A	T	.	.	MAF_USDA=11.765
NC_035090.1	23404484	.	G	T	.	.	MAF_USDA=22.941
NC_035090.1	23404561	.	G	T	.	.	MAF_INRAE=41.772;MAF_USDA=21.176
NC_035090.1	23404579	.	C	A	.	.	MAF_USDA=44.643
NC_035090.1	23404590	.	A	C	.	.	MAF_INRAE=23.333
NC_035090.1	23404610	.	T	G	.	.	MAF_USDA=3.279
NC_035090.1	23404700	.	T	C	.	.	MAF_INRAE=18.987;MAF_USDA=17.647
NC_035090.1	23404757	.	C	T	.	.	MAF_INRAE=19.167;MAF_USDA=4.118
NC_035090.1	23404900	.	C	G	.	.	MAF_INRAE=20.886;MAF_USDA=27.083
NC_035090.1	23405020	.	C	T	.	.	MAF_USDA=8.824
NC_035090.1	23405027	.	T	A	.	.	MAF_INRAE=31.013;MAF_USDA=2.941
NC_035090.1	23405051	.	C	T	.	.	MAF_USDA=1.639
NC_035090.1	23405086	.	T	C	.	.	MAF_INRAE=8.333;MAF_USDA=1.639
NC_035090.1	23405093	.	T	C	.	.	MAF_USDA=4.918
NC_035090.1	23405127	.	T	C	.	.	MAF_INRAE=5.263;MAF_USDA=11.765
NC_035090.1	23405142	.	T	C	.	.	MAF_USDA=1.639
NC_035090.1	23405280	.	G	T	.	.	MAF_USDA=4.918
NC_035090.1	23405283	.	T	C	.	.	MAF_USDA=1.765
NC_035090.1	23405341	.	G	A	.	.	MAF_USDA=1.765
NC_035090.1	23405453	.	G	T	.	.	MAF_INRAE=23.418;MAF_USDA=47.647
NC_035090.1	23405497	.	G	A	.	.	MAF_USDA=1.639
NC_035090.1	23405721	.	G	A	.	.	MAF_INRAE=10.759
NC_035090.1	23405832	.	G	T	.	.	MAF_USDA=14.706
NC_035090.1	23405889	.	A	T	.	.	MAF_USDA=3.279
NC_035090.1	23405926	.	G	A	.	.	MAF_USDA=1.667
NC_035090.1	23405995	.	G	A	.	.	MAF_USDA=2.459
NC_035090.1	23406036	.	C	T	.	.	MAF_INRAE=31.013;MAF_USDA=18.235
NC_035090.1	23406132	.	T	C	.	.	MAF_USDA=8.197
NC_035090.1	23406192	.	C	T	.	.	MAF_USDA=8.824
NC_035090.1	23406246	.	C	T	.	.	MAF_USDA=14.706
NC_035090.1	23406432	.	G	A	.	.	MAF_INRAE=10.759;MAF_USDA=9.016
NC_035090.1	23406489	.	G	A	.	.	MAF_INRAE=15.789;MAF_USDA=1.765
NC_035090.1	23406492	.	C	T	.	.	MAF_USDA=2.459
NC_035090.1	23406636	.	G	A	.	.	MAF_USDA=8.235
NC_035090.1	23406743	.	T	G	.	.	MAF_USDA=8.197
NC_035090.1	23407007	.	C	A	.	.	MAF_USDA=1.639
NC_035090.1	23407204	.	G	A	.	.	MAF_USDA=5.294
NC_035090.1	23407261	.	G	C	.	.	MAF_INRAE=22.152;MAF_USDA=7.647
NC_035090.1	23407393	.	G	A	.	.	MAF_INRAE=6.329;MAF_USDA=1.765
NC_035090.1	23407447	.	C	T	.	.	MAF_USDA=1.639
NC_035090.1	23407474	.	G	A	.	.	MAF_USDA=10.0
NC_035090.1	23407530	.	A	C	.	.	MAF_USDA=1.765
NC_035090.1	23407590	.	A	T	.	.	MAF_USDA=1.765
NC_035090.1	23407682	.	T	C	.	.	MAF_USDA=9.412
NC_035090.1	23407687	.	C	G	.	.	MAF_USDA=2.459
NC_035090.1	23407698	.	G	T	.	.	MAF_USDA=2.459
NC_035090.1	23407803	.	T	C	.	.	MAF_USDA=1.639
NC_035090.1	23407812	.	C	A	.	.	MAF_INRAE=9.167;MAF_USDA=10.588
NC_035090.1	23407813	.	A	T	.	.	MAF_INRAE=9.167;MAF_USDA=10.588
NC_035090.1	23407838	.	C	A	.	.	MAF_INRAE=30.38;MAF_USDA=2.941
NC_035090.1	23407843	.	C	T	.	.	MAF_INRAE=29.114;MAF_USDA=30.588
NC_035090.1	23407861	.	T	C	.	.	MAF_USDA=10.588
NC_035090.1	23407871	.	C	T	.	.	MAF_USDA=5.294
NC_035090.1	23407874	.	C	A	.	.	MAF_INRAE=6.329;MAF_USDA=12.353
NC_035090.1	23407923	.	T	A	.	.	MAF_INRAE=10.759
NC_035090.1	23407961	.	G	T	.	.	MAF_USDA=37.5
NC_035090.1	23407979	.	T	C	.	.	MAF_INRAE=15.789;MAF_USDA=35.294
NC_035090.1	23407996	.	G	A	.	.	MAF_INRAE=29.114;MAF_USDA=37.952
NC_035090.1	23408019	.	T	C	.	.	MAF_INRAE=22.152;MAF_USDA=17.647
NC_035090.1	23408034	.	A	T	.	.	MAF_INRAE=12.5
NC_035090.1	23408083	.	C	T	.	.	MAF_INRAE=8.333;MAF_USDA=2.459
NC_035090.1	23408086	.	G	A	.	.	MAF_USDA=5.294
NC_035090.1	23408092	.	T	C	.	.	MAF_INRAE=8.333;MAF_USDA=2.459
NC_035090.1	23408098	.	C	T	.	.	MAF_USDA=2.459
NC_035090.1	23408158	.	C	A	.	.	MAF_USDA=1.639
NC_035090.1	23408196	.	C	T	.	.	MAF_INRAE=22.152;MAF_USDA=7.647
NC_035090.1	23408207	.	A	C	.	.	MAF_INRAE=15.789;MAF_USDA=1.765
NC_035090.1	23408235	.	G	A	.	.	MAF_USDA=5.738
NC_035090.1	23408300	.	C	T	.	.	MAF_INRAE=22.152;MAF_USDA=7.647
NC_035090.1	23408313	.	C	G	.	.	MAF_INRAE=22.152;MAF_USDA=7.647
NC_035090.1	23408337	.	G	C	.	.	MAF_INRAE=9.167;MAF_USDA=11.176
NC_035090.1	23408393	.	G	T	.	.	MAF_INRAE=22.152;MAF_USDA=7.647
NC_035090.1	23408401	.	G	A	.	.	MAF_USDA=2.459
NC_035090.1	23408403	.	G	A	.	.	MAF_INRAE=4.43;MAF_USDA=14.706
NC_035090.1	23408467	.	C	A	.	.	MAF_INRAE=4.43;MAF_USDA=3.529
NC_035090.1	23408646	.	G	T	.	.	MAF_INRAE=28.481;MAF_USDA=14.754
NC_035090.1	23408648	.	A	T	.	.	MAF_INRAE=22.785;MAF_USDA=35.882
NC_035090.1	23408657	.	G	A	.	.	MAF_USDA=2.083
NC_035090.1	23408664	.	G	T	.	.	MAF_INRAE=29.114;MAF_USDA=8.333
NC_035090.1	23408786	.	T	A	.	.	MAF_INRAE=22.785;MAF_USDA=35.882
NC_035090.1	23408852	.	C	A	.	.	MAF_INRAE=9.167;MAF_USDA=11.765
NC_035090.1	23408857	.	C	T	.	.	MAF_INRAE=9.167;MAF_USDA=11.765
NC_035090.1	23408937	.	T	G	.	.	MAF_USDA=1.639
NC_035090.1	23408960	.	C	G	.	.	MAF_USDA=1.639
NC_035090.1	23408961	.	C	T	.	.	MAF_USDA=1.639
NC_035090.1	23408972	.	A	C	.	.	MAF_USDA=2.459
NC_035090.1	23408975	.	A	C	.	.	MAF_USDA=2.459
NC_035090.1	23408978	.	A	T	.	.	MAF_USDA=2.459
NC_035090.1	23408990	.	G	T	.	.	MAF_INRAE=14.167
NC_035090.1	23408994	.	A	G	.	.	MAF_INRAE=15.833
NC_035090.1	23409003	.	T	C	.	.	MAF_INRAE=16.667
NC_035090.1	23409013	.	T	C	.	.	MAF_INRAE=17.5
NC_035090.1	23409014	.	G	T	.	.	MAF_INRAE=18.333
NC_035090.1	23409017	.	C	T	.	.	MAF_INRAE=19.167
NC_035090.1	23409040	.	G	T	.	.	MAF_INRAE=28.333
NC_035090.1	23409041	.	G	C	.	.	MAF_INRAE=28.333
NC_035090.1	23409046	.	A	T	.	.	MAF_INRAE=31.667
NC_035090.1	23409051	.	T	A	.	.	MAF_INRAE=30.833
NC_035090.1	23409055	.	T	A	.	.	MAF_INRAE=30.833
NC_035090.1	23409062	.	C	A	.	.	MAF_INRAE=33.333
NC_035090.1	23409085	.	T	G	.	.	MAF_INRAE=37.5
NC_035090.1	23409095	.	G	A	.	.	MAF_INRAE=38.333
NC_035090.1	23409112	.	A	G	.	.	MAF_INRAE=40.833
NC_035090.1	23409119	.	T	C	.	.	MAF_INRAE=43.333
NC_035090.1	23409126	.	G	A	.	.	MAF_INRAE=44.167
NC_035090.1	23409129	.	C	T	.	.	MAF_INRAE=43.333
NC_035090.1	23409130	.	T	A	.	.	MAF_INRAE=43.333
NC_035090.1	23409132	.	G	A	.	.	MAF_INRAE=43.333
NC_035090.1	23409135	.	C	T	.	.	MAF_INRAE=42.5
NC_035090.1	23409156	.	G	T	.	.	MAF_INRAE=14.167
NC_035090.1	23409158	.	A	C	.	.	MAF_INRAE=38.333
NC_035090.1	23409178	.	G	T	.	.	MAF_INRAE=34.167
NC_035090.1	23409224	.	C	T	.	.	MAF_INRAE=29.167
NC_035090.1	23409244	.	A	G	.	.	MAF_INRAE=17.5
NC_035090.1	23409245	.	T	A	.	.	MAF_INRAE=17.5
NC_035090.1	23409257	.	C	G	.	.	MAF_INRAE=5.833
NC_035090.1	23409258	.	T	C	.	.	MAF_INRAE=5.833
NC_035090.1	23409316	.	G	T	.	.	MAF_INRAE=9.167;MAF_USDA=14.706
NC_035090.1	23409426	.	C	A	.	.	MAF_INRAE=8.333;MAF_USDA=1.639
NC_035090.1	23409641	.	T	A	.	.	MAF_USDA=1.765
NC_035090.1	23409753	.	G	T	.	.	MAF_USDA=1.639
NC_035090.1	23409874	.	G	A	.	.	MAF_INRAE=22.785;MAF_USDA=36.471
NC_035090.1	23409883	.	C	T	.	.	MAF_USDA=5.294
NC_035090.1	23409980	.	A	C	.	.	MAF_INRAE=3.333
NC_035090.1	23410092	.	G	A	.	.	MAF_USDA=1.639
NC_035090.1	23410209	.	A	G	.	.	MAF_INRAE=6.329;MAF_USDA=14.118
NC_035090.1	23410222	.	C	A	.	.	MAF_USDA=1.639
NC_035090.1	23410323	.	A	T	.	.	MAF_INRAE=6.329;MAF_USDA=13.529
NC_035090.1	23410331	.	G	A	.	.	MAF_INRAE=31.013;MAF_USDA=2.353
NC_035090.1	23410380	.	C	G	.	.	MAF_INRAE=6.329;MAF_USDA=1.765
NC_035090.1	23410502	.	C	A	.	.	MAF_INRAE=6.329;MAF_USDA=17.059
NC_035090.1	23410538	.	C	G	.	.	MAF_INRAE=12.658;MAF_USDA=27.059
NC_035090.1	23410649	.	C	T	.	.	MAF_INRAE=22.785;MAF_USDA=37.059
NC_035090.1	23410716	.	C	A	.	.	MAF_INRAE=22.152;MAF_USDA=7.059
NC_035090.1	23410737	.	C	G	.	.	MAF_INRAE=12.658;MAF_USDA=18.235
NC_035090.1	23410759	.	A	C	.	.	MAF_INRAE=6.329;MAF_USDA=13.529
NC_035090.1	23410852	.	C	T	.	.	MAF_INRAE=42.405;MAF_USDA=38.095
NC_035090.1	23412861	.	T	A	.	.	MAF_USDA=5.0
NC_035090.1	23412864	.	G	A	.	.	MAF_INRAE=15.789;MAF_USDA=36.905
NC_035090.1	23412897	.	T	C	.	.	MAF_USDA=2.459
NC_035090.1	23412917	.	A	G	.	.	MAF_USDA=4.918
NC_035090.1	23412948	.	C	T	.	.	MAF_USDA=18.235
NC_035090.1	23413015	.	C	T	.	.	MAF_INRAE=8.333;MAF_USDA=3.279
NC_035090.1	23413037	.	C	T	.	.	MAF_USDA=3.279
NC_035090.1	23413057	.	G	A	.	.	MAF_USDA=3.529
NC_035090.1	23413222	.	A	G	.	.	MAF_USDA=1.639
NC_035090.1	23413236	.	T	A	.	.	MAF_USDA=4.918
NC_035090.1	23413398	.	C	A	.	.	MAF_INRAE=6.329;MAF_USDA=1.765
NC_035090.1	23413517	.	A	T	.	.	MAF_USDA=1.639
NC_035090.1	23413581	.	C	T	.	.	MAF_USDA=7.647
NC_035090.1	23413591	.	C	T	.	.	MAF_INRAE=29.114;MAF_USDA=38.824
NC_035090.1	23413636	.	T	A	.	.	MAF_USDA=2.941
NC_035090.1	23413646	.	C	A	.	.	MAF_INRAE=48.734;MAF_USDA=41.765
NC_035090.1	23413647	.	C	A	.	.	MAF_USDA=4.098
NC_035090.1	23413721	.	T	A	.	.	MAF_USDA=1.639
NC_035090.1	23413772	.	T	C	.	.	MAF_USDA=1.765
NC_035090.1	23413809	.	T	C	.	.	MAF_USDA=4.167
NC_035090.1	23413849	.	A	C	.	.	MAF_USDA=28.235
NC_035090.1	23413850	.	G	A	.	.	MAF_USDA=1.639
NC_035090.1	23413954	.	C	A	.	.	MAF_USDA=16.471
NC_035090.1	23414115	.	C	A	.	.	MAF_USDA=2.083
NC_035090.1	23414810	.	C	T	.	.	MAF_USDA=10.0
NC_035090.1	23414885	.	A	T	.	.	MAF_INRAE=45.57;MAF_USDA=23.77
NC_035090.1	23414961	.	A	C	.	.	MAF_USDA=30.357
NC_035090.1	23414978	.	T	A	.	.	MAF_USDA=2.083
NC_035090.1	23414990	.	C	A	.	.	MAF_USDA=18.452
NC_035090.1	23414998	.	G	A	.	.	MAF_USDA=1.667
NC_035090.1	23415001	.	A	T	.	.	MAF_USDA=17.857
NC_035090.1	23415023	.	T	G	.	.	MAF_INRAE=31.646
NC_035090.1	23415048	.	G	C	.	.	MAF_INRAE=8.333;MAF_USDA=1.639
NC_035090.1	23415057	.	A	C	.	.	MAF_INRAE=8.333;MAF_USDA=7.377
NC_035090.1	23415092	.	G	A	.	.	MAF_USDA=2.941
NC_035090.1	23415093	.	T	A	.	.	MAF_INRAE=22.152;MAF_USDA=7.647
NC_035090.1	23415096	.	A	T	.	.	MAF_INRAE=20.833;MAF_USDA=7.647
NC_035090.1	23415140	.	G	A	.	.	MAF_USDA=17.647
NC_035090.1	23415150	.	C	T	.	.	MAF_USDA=17.647
NC_035090.1	23415152	.	A	G	.	.	MAF_USDA=3.279
NC_035090.1	23415233	.	C	T	.	.	MAF_INRAE=31.646;MAF_USDA=4.706
NC_035090.1	23415259	.	C	T	.	.	MAF_USDA=18.824
NC_035090.1	23415302	.	A	C	.	.	MAF_INRAE=8.333;MAF_USDA=7.377
NC_035090.1	23415319	.	A	T	.	.	MAF_INRAE=29.114;MAF_USDA=34.118
NC_035090.1	23415326	.	C	T	.	.	MAF_USDA=6.557
NC_035090.1	23415352	.	G	A	.	.	MAF_INRAE=15.789;MAF_USDA=1.765
NC_035090.1	23415374	.	G	A	.	.	MAF_USDA=18.824
NC_035090.1	23415406	.	A	G	.	.	MAF_INRAE=11.392;MAF_USDA=18.824
NC_035090.1	23415413	.	T	C	.	.	MAF_INRAE=15.789;MAF_USDA=1.765
NC_035090.1	23415434	.	C	T	.	.	MAF_INRAE=10.759;MAF_USDA=17.647
NC_035090.1	23415492	.	T	C	.	.	MAF_INRAE=31.013;MAF_USDA=10.588
NC_035090.1	23415524	.	A	C	.	.	MAF_USDA=27.059
NC_035090.1	23415541	.	C	T	.	.	MAF_INRAE=31.013;MAF_USDA=10.417
NC_035090.1	23415543	.	T	C	.	.	MAF_INRAE=19.167;MAF_USDA=4.918
NC_035090.1	23415582	.	G	A	.	.	MAF_INRAE=10.127
NC_035090.1	23415589	.	T	C	.	.	MAF_USDA=4.098
NC_035090.1	23415601	.	G	A	.	.	MAF_USDA=6.557
NC_035090.1	23415643	.	C	A	.	.	MAF_USDA=4.098
NC_035090.1	23415659	.	G	A	.	.	MAF_USDA=8.197
NC_035090.1	23415661	.	G	A	.	.	MAF_INRAE=20.253;MAF_USDA=36.471
NC_035090.1	23415671	.	T	C	.	.	MAF_USDA=4.918
NC_035090.1	23415690	.	G	T	.	.	MAF_USDA=9.016
NC_035090.1	23415714	.	A	T	.	.	MAF_USDA=14.754
NC_035090.1	23415745	.	T	A	.	.	MAF_INRAE=20.886;MAF_USDA=43.529
NC_035090.1	23415792	.	G	T	.	.	MAF_USDA=12.353
NC_035090.1	23415796	.	G	A	.	.	MAF_USDA=1.639
NC_035090.1	23415834	.	G	A	.	.	MAF_USDA=1.639
NC_035090.1	23415846	.	C	T	.	.	MAF_INRAE=6.962;MAF_USDA=25.294
NC_035090.1	23415857	.	T	A	.	.	MAF_USDA=43.75
NC_035090.1	23415863	.	T	C	.	.	MAF_INRAE=36.842;MAF_USDA=8.333
NC_035090.1	23415877	.	C	G	.	.	MAF_INRAE=27.848;MAF_USDA=34.118
NC_035090.1	23415938	.	A	T	.	.	MAF_USDA=9.836
NC_035090.1	23415978	.	A	T	.	.	MAF_USDA=4.918
NC_035090.1	23416031	.	A	T	.	.	MAF_INRAE=12.025;MAF_USDA=12.5
NC_035090.1	23416041	.	G	A	.	.	MAF_USDA=7.647
NC_035090.1	23416048	.	G	A	.	.	MAF_USDA=8.824
NC_035090.1	23416107	.	G	A	.	.	MAF_USDA=8.824
NC_035090.1	23416108	.	C	A	.	.	MAF_INRAE=20.886;MAF_USDA=37.059
NC_035090.1	23416251	.	T	C	.	.	MAF_USDA=10.588
NC_035090.1	23416252	.	T	C	.	.	MAF_USDA=10.0
NC_035090.1	23416277	.	C	T	.	.	MAF_USDA=10.0
NC_035090.1	23416326	.	T	C	.	.	MAF_INRAE=17.722;MAF_USDA=27.647
NC_035090.1	23416331	.	G	A	.	.	MAF_USDA=10.0
NC_035090.1	23416348	.	A	G	.	.	MAF_USDA=10.0
NC_035090.1	23416362	.	T	C	.	.	MAF_USDA=10.0
NC_035090.1	23416385	.	T	C	.	.	MAF_USDA=10.0
NC_035090.1	23416411	.	C	A	.	.	MAF_USDA=10.0
NC_035090.1	23416436	.	G	T	.	.	MAF_INRAE=17.722;MAF_USDA=10.417
NC_035090.1	23416457	.	G	A	.	.	MAF_USDA=10.0
NC_035090.1	23416473	.	T	G	.	.	MAF_USDA=4.098
NC_035090.1	23416474	.	T	C	.	.	MAF_INRAE=3.333;MAF_USDA=1.639
NC_035090.1	23416506	.	T	A	.	.	MAF_USDA=10.588
NC_035090.1	23416510	.	C	T	.	.	MAF_USDA=10.588
NC_035090.1	23416521	.	T	C	.	.	MAF_USDA=10.0
NC_035090.1	23416558	.	A	G	.	.	MAF_INRAE=41.139;MAF_USDA=31.765
NC_035090.1	23416622	.	A	C	.	.	MAF_INRAE=16.456;MAF_USDA=27.059
NC_035090.1	23416734	.	G	A	.	.	MAF_INRAE=24.051;MAF_USDA=39.412
NC_035090.1	23416765	.	A	C	.	.	MAF_USDA=11.765
NC_035090.1	23416766	.	T	A	.	.	MAF_INRAE=21.519;MAF_USDA=38.235
NC_035090.1	23416768	.	T	C	.	.	MAF_INRAE=23.333;MAF_USDA=38.235
NC_035090.1	23416877	.	C	A	.	.	MAF_INRAE=3.333;MAF_USDA=1.639
NC_035090.1	23416895	.	A	C	.	.	MAF_USDA=10.588
NC_035090.1	23417077	.	G	T	.	.	MAF_USDA=6.25
NC_035090.1	23417078	.	A	T	.	.	MAF_USDA=6.25
NC_035090.1	23417121	.	C	T	.	.	MAF_USDA=10.588
NC_035090.1	23417176	.	C	G	.	.	MAF_INRAE=5.263;MAF_USDA=6.024
NC_035090.1	23417207	.	G	A	.	.	MAF_USDA=13.253
NC_035090.1	23417333	.	C	A	.	.	MAF_INRAE=3.333;MAF_USDA=4.237
NC_035090.1	23417334	.	T	A	.	.	MAF_USDA=10.169
NC_035090.1	23417573	.	G	T	.	.	MAF_USDA=2.542
NC_035090.1	23417605	.	G	T	.	.	MAF_INRAE=4.167;MAF_USDA=2.542
NC_035090.1	23417733	.	T	A	.	.	MAF_INRAE=5.0
NC_035090.1	23417734	.	T	C	.	.	MAF_INRAE=5.0
NC_035090.1	23417767	.	A	G	.	.	MAF_USDA=3.333
NC_035090.1	23417789	.	G	A	.	.	MAF_USDA=1.695
NC_035090.1	23418018	.	A	T	.	.	MAF_INRAE=10.759;MAF_USDA=1.639
NC_035090.1	23418042	.	C	T	.	.	MAF_USDA=6.548
NC_035090.1	23418043	.	A	G	.	.	MAF_USDA=7.738
NC_035090.1	23418069	.	A	T	.	.	MAF_INRAE=11.667;MAF_USDA=24.59
NC_035090.1	23418091	.	G	A	.	.	MAF_USDA=2.941
NC_035090.1	23418114	.	G	A	.	.	MAF_INRAE=10.759;MAF_USDA=6.557
NC_035090.1	23418132	.	T	A	.	.	MAF_USDA=16.393
NC_035090.1	23418140	.	G	A	.	.	MAF_USDA=5.882
NC_035090.1	23418158	.	T	G	.	.	MAF_INRAE=36.076;MAF_USDA=29.167
NC_035090.1	23418182	.	T	A	.	.	MAF_USDA=21.176
NC_035090.1	23418184	.	G	A	.	.	MAF_INRAE=10.526;MAF_USDA=14.706
NC_035090.1	23418185	.	T	G	.	.	MAF_USDA=14.881
NC_035090.1	23418245	.	A	T	.	.	MAF_USDA=7.738
NC_035090.1	23418287	.	C	G	.	.	MAF_INRAE=9.167;MAF_USDA=28.824
NC_035090.1	23418459	.	G	A	.	.	MAF_INRAE=4.167;MAF_USDA=30.588
NC_035090.1	23418528	.	T	G	.	.	MAF_INRAE=10.759;MAF_USDA=17.059
NC_035090.1	23418574	.	T	C	.	.	MAF_INRAE=33.544;MAF_USDA=5.294
NC_035090.1	23418632	.	G	C	.	.	MAF_USDA=25.0
NC_035090.1	23418701	.	C	T	.	.	MAF_USDA=4.706
NC_035090.1	23418786	.	T	G	.	.	MAF_USDA=6.25
NC_035090.1	23418829	.	T	C	.	.	MAF_INRAE=15.789;MAF_USDA=15.882
NC_035090.1	23418873	.	G	T	.	.	MAF_USDA=16.667
NC_035090.1	23419002	.	G	C	.	.	MAF_USDA=8.824
NC_035090.1	23419003	.	G	T	.	.	MAF_USDA=8.824
NC_035090.1	23419010	.	G	T	.	.	MAF_USDA=8.824
NC_035090.1	23419124	.	G	C	.	.	MAF_USDA=8.235
NC_035090.1	23419347	.	C	A	.	.	MAF_USDA=14.583
NC_035090.1	23419380	.	A	T	.	.	MAF_USDA=1.765
NC_035090.1	23419385	.	G	A	.	.	MAF_USDA=10.588
NC_035090.1	23419416	.	C	G	.	.	MAF_USDA=5.738
NC_035090.1	23419634	.	G	C	.	.	MAF_USDA=4.098
NC_035090.1	23419773	.	G	A	.	.	MAF_USDA=3.279
NC_035090.1	23419791	.	C	G	.	.	MAF_INRAE=32.278;MAF_USDA=5.294
NC_035090.1	23419814	.	G	T	.	.	MAF_USDA=11.176
NC_035090.1	23419868	.	C	A	.	.	MAF_INRAE=3.333
NC_035090.1	23419896	.	A	G	.	.	MAF_INRAE=13.291;MAF_USDA=49.412
NC_035090.1	23419901	.	T	C	.	.	MAF_USDA=5.882
NC_035090.1	23419944	.	A	C	.	.	MAF_USDA=3.279
NC_035090.1	23419950	.	C	A	.	.	MAF_USDA=3.529
NC_035090.1	23419965	.	G	A	.	.	MAF_INRAE=10.759;MAF_USDA=4.118
NC_035090.1	23419973	.	GTTA	GTTT	.	.	MAF_USDA=4.167
NC_035090.1	23419977	.	A	T	.	.	MAF_USDA=4.167
NC_035090.1	23419978	.	A	T	.	.	MAF_USDA=4.167
NC_035090.1	23419982	.	A	T	.	.	MAF_USDA=6.627
NC_035090.1	23420101	.	T	A	.	.	MAF_USDA=7.059
NC_035090.1	23420123	.	T	G	.	.	MAF_USDA=10.588
NC_035090.1	23420133	.	GG	GA	.	.	MAF_USDA=4.167
NC_035090.1	23420165	.	G	T	.	.	MAF_USDA=4.918
NC_035090.1	23420185	.	C	G	.	.	MAF_USDA=1.765
NC_035090.1	23420231	.	C	T	.	.	MAF_USDA=9.412
NC_035090.1	23420270	.	T	C	.	.	MAF_USDA=6.471
NC_035090.1	23420296	.	A	G	.	.	MAF_INRAE=4.43;MAF_USDA=5.882
NC_035090.1	23420333	.	C	T	.	.	MAF_INRAE=4.43;MAF_USDA=12.353
NC_035090.1	23420438	.	T	G	.	.	MAF_INRAE=4.43;MAF_USDA=14.118
NC_035090.1	23420461	.	G	A	.	.	MAF_USDA=9.016
NC_035090.1	23420463	.	G	C	.	.	MAF_USDA=1.695
NC_035090.1	23420481	.	A	G	.	.	MAF_INRAE=25.949;MAF_USDA=24.118
NC_035090.1	23420552	.	G	A	.	.	MAF_INRAE=28.333;MAF_USDA=16.393
NC_035090.1	23420629	.	G	A	.	.	MAF_USDA=4.918
NC_035090.1	23420643	.	G	A	.	.	MAF_USDA=16.667
NC_035090.1	23420710	.	T	C	.	.	MAF_USDA=6.471
NC_035090.1	23420757	.	A	C	.	.	MAF_USDA=4.098
NC_035090.1	23420822	.	A	C	.	.	MAF_USDA=2.083
NC_035090.1	23420901	.	T	G	.	.	MAF_USDA=1.639
NC_035090.1	23420945	.	C	A	.	.	MAF_USDA=2.083
NC_035090.1	23421019	.	C	A	.	.	MAF_USDA=20.833
NC_035090.1	23421109	.	A	C	.	.	MAF_INRAE=21.667;MAF_USDA=33.333
NC_035090.1	23421112	.	G	T	.	.	MAF_INRAE=21.667;MAF_USDA=33.333
NC_035090.1	23421129	.	C	T	.	.	MAF_INRAE=6.329;MAF_USDA=5.294
NC_035090.1	23421211	.	C	G	.	.	MAF_USDA=2.353
NC_035090.1	23421238	.	C	T	.	.	MAF_USDA=1.639
NC_035090.1	23421239	.	G	A	.	.	MAF_USDA=21.765
NC_035090.1	23421251	.	A	G	.	.	MAF_INRAE=48.101;MAF_USDA=37.059
NC_035090.1	23421300	.	A	T	.	.	MAF_USDA=4.098
NC_035090.1	23421371	.	G	A	.	.	MAF_INRAE=27.5;MAF_USDA=15.574
NC_035090.1	23421406	.	G	T	.	.	MAF_USDA=25.0
NC_035090.1	23421494	.	A	G	.	.	MAF_USDA=4.918
NC_035090.1	23421522	.	A	C	.	.	MAF_INRAE=48.734;MAF_USDA=29.167
NC_035090.1	23421526	.	A	T	.	.	MAF_INRAE=27.5
NC_035090.1	23421527	.	A	T	.	.	MAF_INRAE=27.5
NC_035090.1	23421528	.	A	G	.	.	MAF_INRAE=27.5
NC_035090.1	23421537	.	G	A	.	.	MAF_INRAE=36.842;MAF_USDA=34.118
NC_035090.1	23421541	.	A	G	.	.	MAF_USDA=4.918
NC_035090.1	23421560	.	A	G	.	.	MAF_INRAE=27.5
NC_035090.1	23421605	.	T	C	.	.	MAF_USDA=9.836
NC_035090.1	23421625	.	G	C	.	.	MAF_USDA=4.918
NC_035090.1	23421634	.	A	T	.	.	MAF_INRAE=48.101;MAF_USDA=34.118
NC_035090.1	23421635	.	G	A	.	.	MAF_INRAE=31.013;MAF_USDA=18.824
NC_035090.1	23421670	.	T	A	.	.	MAF_INRAE=48.101;MAF_USDA=33.529
NC_035090.1	23421686	.	C	T	.	.	MAF_INRAE=31.013;MAF_USDA=11.765
NC_035090.1	23421725	.	C	G	.	.	MAF_INRAE=48.101;MAF_USDA=32.353
NC_035090.1	23421751	.	C	A	.	.	MAF_USDA=4.918
NC_035090.1	23421760	.	G	A	.	.	MAF_USDA=4.918
NC_035090.1	23421764	.	C	T	.	.	MAF_INRAE=43.333;MAF_USDA=30.588
NC_035090.1	23421765	.	C	T	.	.	MAF_INRAE=43.333;MAF_USDA=30.588
NC_035090.1	23421842	.	G	C	.	.	MAF_USDA=9.016
NC_035090.1	23421849	.	C	A	.	.	MAF_USDA=9.016
NC_035090.1	23421905	.	G	T	.	.	MAF_USDA=12.295
NC_035090.1	23421916	.	C	T	.	.	MAF_USDA=1.639
NC_035090.1	23422026	.	A	G	.	.	MAF_USDA=3.279
NC_035090.1	23422028	.	G	T	.	.	MAF_INRAE=21.053;MAF_USDA=18.75
NC_035090.1	23422047	.	A	G	.	.	MAF_USDA=9.016
NC_035090.1	23422135	.	G	A	.	.	MAF_INRAE=31.013;MAF_USDA=11.765
NC_035090.1	23422147	.	C	T	.	.	MAF_INRAE=6.329;MAF_USDA=5.294
NC_035090.1	23422164	.	G	T	.	.	MAF_USDA=1.639
NC_035090.1	23422199	.	G	A	.	.	MAF_USDA=3.279
NC_035090.1	23422239	.	G	T	.	.	MAF_USDA=4.098
NC_035090.1	23422278	.	G	A	.	.	MAF_USDA=3.279
NC_035090.1	23422285	.	C	T	.	.	MAF_INRAE=31.646;MAF_USDA=12.353
NC_035090.1	23422286	.	C	T	.	.	MAF_INRAE=10.759
NC_035090.1	23422288	.	C	T	.	.	MAF_INRAE=21.053;MAF_USDA=5.882
NC_035090.1	23422289	.	C	T	.	.	MAF_INRAE=27.5;MAF_USDA=15.574
NC_035090.1	23422359	.	T	C	.	.	MAF_USDA=3.279
NC_035090.1	23422374	.	C	T	.	.	MAF_INRAE=31.013;MAF_USDA=18.235
NC_035090.1	23422377	.	G	A	.	.	MAF_INRAE=29.167;MAF_USDA=18.824
NC_035090.1	23422382	.	G	A	.	.	MAF_INRAE=31.013;MAF_USDA=18.235
NC_035090.1	23422489	.	C	A	.	.	MAF_USDA=1.639
NC_035090.1	23422495	.	A	T	.	.	MAF_USDA=9.836
NC_035090.1	23422497	.	C	T	.	.	MAF_INRAE=36.842;MAF_USDA=12.353
NC_035090.1	23422498	.	G	A	.	.	MAF_USDA=3.279
NC_035090.1	23422505	.	A	T	.	.	MAF_USDA=3.279
NC_035090.1	23422509	.	T	A	.	.	MAF_USDA=2.459
NC_035090.1	23422514	.	G	T	.	.	MAF_INRAE=36.842;MAF_USDA=30.588
NC_035090.1	23422608	.	A	T	.	.	MAF_INRAE=36.842
NC_035090.1	23422610	.	G	T	.	.	MAF_INRAE=22.5
NC_035090.1	23422623	.	T	A	.	.	MAF_INRAE=22.5
NC_035090.1	23422631	.	A	C	.	.	MAF_INRAE=36.842
NC_035090.1	23422657	.	G	A	.	.	MAF_INRAE=31.013;MAF_USDA=29.167
NC_035090.1	23422762	.	G	T	.	.	MAF_USDA=3.279
NC_035090.1	23422834	.	C	T	.	.	MAF_USDA=8.197
NC_035090.1	23422879	.	C	T	.	.	MAF_USDA=1.639
NC_035090.1	23422936	.	G	A	.	.	MAF_INRAE=3.333;MAF_USDA=5.0
NC_035090.1	23422942	.	G	A	.	.	MAF_INRAE=25.833;MAF_USDA=14.754
NC_035090.1	23422981	.	C	T	.	.	MAF_USDA=1.639
NC_035090.1	23423009	.	A	G	.	.	MAF_USDA=3.279
NC_035090.1	23423053	.	A	C	.	.	MAF_USDA=3.279
NC_035090.1	23423139	.	A	G	.	.	MAF_USDA=4.098
NC_035090.1	23423221	.	G	C	.	.	MAF_USDA=7.831
NC_035090.1	23423230	.	A	C	.	.	MAF_USDA=1.667
NC_035090.1	23423241	.	A	G	.	.	MAF_USDA=17.47
NC_035090.1	23423242	.	T	C	.	.	MAF_USDA=26.506
NC_035090.1	23423245	.	A	G	.	.	MAF_USDA=25.0
NC_035090.1	23423262	.	G	A	.	.	MAF_USDA=4.167
NC_035090.1	23423270	.	G	A	.	.	MAF_USDA=4.167
NC_035090.1	23423285	.	G	A	.	.	MAF_USDA=1.695
NC_035090.1	23423310	.	C	T	.	.	MAF_USDA=2.273
NC_035090.1	23423546	.	G	A	.	.	MAF_USDA=11.475
NC_035090.1	23423624	.	A	C	.	.	MAF_USDA=4.762
NC_035090.1	23423627	.	T	A	.	.	MAF_INRAE=10.526;MAF_USDA=3.571
NC_035090.1	23423639	.	T	A	.	.	MAF_USDA=8.235
NC_035090.1	23423644	.	A	T	.	.	MAF_USDA=5.294
NC_035090.1	23423649	.	T	C	.	.	MAF_USDA=4.167
NC_035090.1	23423653	.	C	T	.	.	MAF_USDA=3.279
NC_035090.1	23423730	.	A	G	.	.	MAF_USDA=3.279
NC_035090.1	23423741	.	C	T	.	.	MAF_USDA=3.279
NC_035090.1	23423766	.	G	A	.	.	MAF_USDA=3.333
NC_035090.1	23423782	.	A	G	.	.	MAF_USDA=3.333
NC_035090.1	23423790	.	A	G	.	.	MAF_USDA=3.333
NC_035090.1	23423895	.	A	T	.	.	MAF_USDA=25.0
NC_035090.1	23423900	.	A	T	.	.	MAF_USDA=25.0
NC_035090.1	23423901	.	A	T	.	.	MAF_USDA=25.0
NC_035090.1	23423928	.	C	T	.	.	MAF_USDA=3.279
NC_035090.1	23423936	.	G	A	.	.	MAF_USDA=3.279
NC_035090.1	23424010	.	T	C	.	.	MAF_USDA=6.25
NC_035090.1	23424072	.	T	A	.	.	MAF_USDA=3.333
NC_035090.1	23424131	.	A	G	.	.	MAF_USDA=3.279
NC_035090.1	23424133	.	A	C	.	.	MAF_USDA=3.279
NC_035090.1	23424137	.	C	T	.	.	MAF_INRAE=17.5;MAF_USDA=42.941
NC_035090.1	23424139	.	C	T	.	.	MAF_INRAE=15.823;MAF_USDA=3.529
NC_035090.1	23424258	.	G	T	.	.	MAF_INRAE=2.5
NC_035090.1	23424265	.	C	T	.	.	MAF_INRAE=2.5
NC_035090.1	23424269	.	A	C	.	.	MAF_INRAE=2.5
NC_035090.1	23424281	.	C	T	.	.	MAF_USDA=3.333
NC_035090.1	23424289	.	T	C	.	.	MAF_INRAE=47.468;MAF_USDA=26.19
NC_035090.1	23424292	.	C	A	.	.	MAF_USDA=25.0
NC_035090.1	23424300	.	T	A	.	.	MAF_INRAE=24.051;MAF_USDA=7.647
NC_035090.1	23424301	.	G	A	.	.	MAF_USDA=9.016
NC_035090.1	23424325	.	C	T	.	.	MAF_INRAE=21.053;MAF_USDA=13.529
NC_035090.1	23424377	.	C	T	.	.	MAF_USDA=3.279
NC_035090.1	23424481	.	T	C	.	.	MAF_USDA=1.639
NC_035090.1	23424584	.	A	C	.	.	MAF_USDA=3.279
NC_035090.1	23424620	.	T	C	.	.	MAF_INRAE=24.051;MAF_USDA=7.647
NC_035090.1	23424691	.	G	A	.	.	MAF_USDA=5.738
NC_035090.1	23424707	.	T	G	.	.	MAF_USDA=5.882
NC_035090.1	23424758	.	C	T	.	.	MAF_USDA=2.353
NC_035090.1	23424788	.	A	G	.	.	MAF_INRAE=43.671;MAF_USDA=28.235
NC_035090.1	23424889	.	G	T	.	.	MAF_INRAE=2.5
NC_035090.1	23424901	.	G	T	.	.	MAF_USDA=5.738
NC_035090.1	23424948	.	G	A	.	.	MAF_INRAE=14.557;MAF_USDA=48.824
NC_035090.1	23424977	.	G	T	.	.	MAF_INRAE=24.051;MAF_USDA=7.647
NC_035090.1	23424996	.	C	A	.	.	MAF_INRAE=47.468;MAF_USDA=20.0
NC_035090.1	23424997	.	A	G	.	.	MAF_INRAE=49.167;MAF_USDA=20.0
NC_035090.1	23425237	.	C	T	.	.	MAF_INRAE=14.557;MAF_USDA=33.333
NC_035090.1	23425252	.	T	G	.	.	MAF_INRAE=9.494;MAF_USDA=17.647
NC_035090.1	23425386	.	C	T	.	.	MAF_INRAE=4.167;MAF_USDA=12.353
NC_035090.1	23425432	.	C	T	.	.	MAF_INRAE=7.5
NC_035090.1	23425433	.	G	T	.	.	MAF_INRAE=6.667
NC_035090.1	23425437	.	T	C	.	.	MAF_INRAE=5.833
NC_035090.1	23425446	.	C	T	.	.	MAF_INRAE=6.667
NC_035090.1	23425449	.	C	A	.	.	MAF_INRAE=6.667
NC_035090.1	23425467	.	A	G	.	.	MAF_INRAE=33.333
NC_035090.1	23425538	.	G	T	.	.	MAF_USDA=2.459
NC_035090.1	23425844	.	G	A	.	.	MAF_USDA=1.639
NC_035090.1	23425846	.	C	G	.	.	MAF_USDA=1.639
NC_035090.1	23425861	.	C	A	.	.	MAF_USDA=1.639
NC_035090.1	23425959	.	T	C	.	.	MAF_INRAE=8.861;MAF_USDA=7.059
NC_035090.1	23425997	.	G	A	.	.	MAF_INRAE=15.19;MAF_USDA=44.118
NC_035090.1	23426029	.	C	G	.	.	MAF_INRAE=4.167;MAF_USDA=12.941
NC_035090.1	23426054	.	C	T	.	.	MAF_INRAE=8.861;MAF_USDA=7.647
NC_035090.1	23426056	.	T	A	.	.	MAF_USDA=4.918
NC_035090.1	23426167	.	C	T	.	.	MAF_USDA=2.941
NC_035090.1	23426182	.	C	A	.	.	MAF_USDA=4.918
NC_035090.1	23426221	.	T	G	.	.	MAF_INRAE=23.333
NC_035090.1	23426506	.	G	A	.	.	MAF_INRAE=13.291;MAF_USDA=37.5
NC_035090.1	23426520	.	T	C	.	.	MAF_USDA=2.941
NC_035090.1	23426612	.	G	A	.	.	MAF_USDA=4.918
NC_035090.1	23426698	.	G	A	.	.	MAF_USDA=6.557
NC_035090.1	23426720	.	A	T	.	.	MAF_USDA=9.836
NC_035090.1	23426728	.	A	C	.	.	MAF_USDA=9.836
NC_035090.1	23426729	.	A	T	.	.	MAF_USDA=9.836
NC_035090.1	23426795	.	G	T	.	.	MAF_USDA=2.083
NC_035090.1	23426845	.	C	T	.	.	MAF_USDA=2.083
NC_035090.1	23426960	.	T	C	.	.	MAF_USDA=2.941
NC_035090.1	23427010	.	C	T	.	.	MAF_USDA=7.377
NC_035090.1	23427024	.	G	A	.	.	MAF_USDA=10.588
NC_035090.1	23427159	.	A	T	.	.	MAF_USDA=4.918
NC_035090.1	23427166	.	A	T	.	.	MAF_INRAE=41.772;MAF_USDA=30.0
NC_035090.1	23427194	.	C	A	.	.	MAF_USDA=8.824
NC_035090.1	23427195	.	T	A	.	.	MAF_USDA=8.824
NC_035090.1	23427286	.	T	G	.	.	MAF_USDA=39.583
NC_035090.1	23427287	.	C	G	.	.	MAF_INRAE=40.0
NC_035090.1	23427303	.	G	T	.	.	MAF_INRAE=45.0;MAF_USDA=18.824
NC_035090.1	23427319	.	A	G	.	.	MAF_INRAE=31.013;MAF_USDA=32.353
NC_035090.1	23427350	.	G	T	.	.	MAF_INRAE=11.392;MAF_USDA=7.647
NC_035090.1	23427351	.	C	T	.	.	MAF_INRAE=11.667;MAF_USDA=7.647
NC_035090.1	23427390	.	G	A	.	.	MAF_USDA=4.098
NC_035090.1	23427399	.	C	T	.	.	MAF_INRAE=11.392;MAF_USDA=7.647
NC_035090.1	23427517	.	G	A	.	.	MAF_INRAE=30.38;MAF_USDA=37.059
NC_035090.1	23427529	.	T	C	.	.	MAF_USDA=1.639
NC_035090.1	23427553	.	C	T	.	.	MAF_USDA=2.083
NC_035090.1	23427912	.	A	G	.	.	MAF_INRAE=31.013;MAF_USDA=43.529
NC_035090.1	23427950	.	A	G	.	.	MAF_INRAE=21.053;MAF_USDA=5.882
NC_035090.1	23427991	.	T	G	.	.	MAF_USDA=4.706
NC_035090.1	23427998	.	T	G	.	.	MAF_INRAE=21.053;MAF_USDA=24.706
NC_035090.1	23428026	.	C	A	.	.	MAF_USDA=4.706
NC_035090.1	23428047	.	C	T	.	.	MAF_INRAE=19.167;MAF_USDA=13.115
NC_035090.1	23428062	.	T	C	.	.	MAF_USDA=6.25
NC_035090.1	23428091	.	G	A	.	.	MAF_INRAE=21.053;MAF_USDA=7.647
NC_035090.1	23428138	.	T	C	.	.	MAF_INRAE=21.053;MAF_USDA=5.882
NC_035090.1	23428173	.	C	T	.	.	MAF_USDA=2.083
NC_035090.1	23428810	.	G	A	.	.	MAF_USDA=43.75
NC_035090.1	23428840	.	T	C	.	.	MAF_USDA=41.667
NC_035090.1	23428860	.	T	C	.	.	MAF_USDA=2.083
NC_035090.1	23428874	.	G	T	.	.	MAF_USDA=6.25
NC_035090.1	23428900	.	G	T	.	.	MAF_INRAE=3.333;MAF_USDA=8.333
NC_035090.1	23428949	.	G	A	.	.	MAF_USDA=12.5
NC_035090.1	23428958	.	G	T	.	.	MAF_USDA=12.5
NC_035090.1	23428985	.	A	T	.	.	MAF_USDA=7.647
NC_035090.1	23429024	.	T	A	.	.	MAF_INRAE=32.5;MAF_USDA=45.882
NC_035090.1	23429064	.	C	A	.	.	MAF_INRAE=33.544;MAF_USDA=48.235
NC_035090.1	23429081	.	C	A	.	.	MAF_USDA=2.941
NC_035090.1	23429137	.	CCA	CCT	.	.	MAF_USDA=31.25
NC_035090.1	23429139	.	A	T	.	.	MAF_INRAE=14.557;MAF_USDA=37.705
NC_035090.1	23429170	.	G	T	.	.	MAF_INRAE=15.19;MAF_USDA=41.765
NC_035090.1	23429181	.	A	T	.	.	MAF_USDA=3.529
NC_035090.1	23429200	.	A	T	.	.	MAF_USDA=33.333
NC_035090.1	23429202	.	A	C	.	.	MAF_INRAE=8.861;MAF_USDA=8.824
NC_035090.1	23429304	.	C	A	.	.	MAF_USDA=2.459
NC_035090.1	23429306	.	G	A	.	.	MAF_INRAE=21.053;MAF_USDA=5.882
NC_035090.1	23429405	.	C	G	.	.	MAF_INRAE=10.759;MAF_USDA=5.882
NC_035090.1	23429414	.	T	A	.	.	MAF_USDA=1.639
NC_035090.1	23429431	.	T	C	.	.	MAF_INRAE=21.053;MAF_USDA=36.471
NC_035090.1	23429545	.	T	G	.	.	MAF_USDA=15.833
NC_035090.1	23429554	.	C	T	.	.	MAF_USDA=43.293
NC_035090.1	23429600	.	C	T	.	.	MAF_USDA=4.762
NC_035090.1	23429634	.	C	T	.	.	MAF_INRAE=21.053;MAF_USDA=41.667
NC_035090.1	23429649	.	G	C	.	.	MAF_INRAE=27.848;MAF_USDA=9.639
NC_035090.1	23429672	.	T	G	.	.	MAF_INRAE=11.392;MAF_USDA=9.167
NC_035090.1	23429704	.	A	T	.	.	MAF_INRAE=42.405;MAF_USDA=29.167
NC_035090.1	23429708	.	G	C	.	.	MAF_USDA=4.167
NC_035090.1	23429726	.	C	T	.	.	MAF_INRAE=8.228;MAF_USDA=47.561
NC_035090.1	23429751	.	A	T	.	.	MAF_USDA=4.167
NC_035090.1	23429758	.	A	G	.	.	MAF_USDA=35.417
NC_035090.1	23429776	.	C	A	.	.	MAF_USDA=31.325
NC_035090.1	23429829	.	A	T	.	.	MAF_USDA=25.0
NC_035090.1	23429918	.	G	A	.	.	MAF_USDA=1.807
NC_035090.1	23429921	.	C	T	.	.	MAF_INRAE=11.667;MAF_USDA=6.627
NC_035090.1	23429953	.	A	G	.	.	MAF_USDA=3.333
NC_035090.1	23429998	.	G	A	.	.	MAF_INRAE=43.038;MAF_USDA=30.588
NC_035090.1	23430060	.	C	A	.	.	MAF_INRAE=43.671;MAF_USDA=30.588
NC_035090.1	23430087	.	C	T	.	.	MAF_INRAE=24.051;MAF_USDA=7.059
NC_035090.1	23430162	.	A	G	.	.	MAF_USDA=15.882
NC_035090.1	23430165	.	T	C	.	.	MAF_INRAE=7.595;MAF_USDA=37.059
NC_035090.1	23430241	.	C	A	.	.	MAF_USDA=14.118
NC_035090.1	23430312	.	A	T	.	.	MAF_USDA=1.639
NC_035090.1	23430410	.	T	C	.	.	MAF_USDA=2.459
NC_035090.1	23430414	.	T	G	.	.	MAF_INRAE=2.5
NC_035090.1	23430469	.	C	G	.	.	MAF_USDA=8.235
NC_035090.1	23430506	.	T	C	.	.	MAF_USDA=3.279
NC_035090.1	23430528	.	T	G	.	.	MAF_INRAE=20.253;MAF_USDA=26.471
NC_035090.1	23430585	.	C	T	.	.	MAF_INRAE=21.053;MAF_USDA=5.882
NC_035090.1	23430633	.	G	A	.	.	MAF_USDA=5.738
NC_035090.1	23430705	.	G	T	.	.	MAF_INRAE=21.667;MAF_USDA=28.235
NC_035090.1	23430734	.	A	C	.	.	MAF_USDA=15.882
NC_035090.1	23430836	.	G	A	.	.	MAF_USDA=14.118
NC_035090.1	23430907	.	A	G	.	.	MAF_USDA=16.667
NC_035090.1	23431032	.	T	G	.	.	MAF_INRAE=46.203;MAF_USDA=30.0
NC_035090.1	23431042	.	C	A	.	.	MAF_USDA=9.524
NC_035090.1	23431059	.	A	C	.	.	MAF_USDA=10.119
NC_035090.1	23431095	.	C	T	.	.	MAF_USDA=4.098
NC_035090.1	23431115	.	C	A	.	.	MAF_INRAE=25.316
NC_035090.1	23431146	.	C	T	.	.	MAF_USDA=2.459
NC_035090.1	23431162	.	C	A	.	.	MAF_USDA=4.098
NC_035090.1	23431175	.	C	A	.	.	MAF_USDA=1.639
NC_035090.1	23431204	.	C	T	.	.	MAF_INRAE=15.789;MAF_USDA=4.167
NC_035090.1	23431220	.	C	A	.	.	MAF_INRAE=18.333;MAF_USDA=9.016
NC_035090.1	23431263	.	C	T	.	.	MAF_USDA=4.918
NC_035090.1	23431264	.	G	A	.	.	MAF_USDA=5.738
NC_035090.1	23431291	.	C	T	.	.	MAF_INRAE=24.684;MAF_USDA=14.118
NC_035090.1	23431410	.	G	C	.	.	MAF_INRAE=35.443;MAF_USDA=46.429
NC_035090.1	23431414	.	C	G	.	.	MAF_INRAE=10.759;MAF_USDA=1.639
NC_035090.1	23431419	.	T	C	.	.	MAF_INRAE=42.105;MAF_USDA=28.824
NC_035090.1	23431430	.	C	A	.	.	MAF_INRAE=5.263;MAF_USDA=14.583
NC_035090.1	23431462	.	G	A	.	.	MAF_USDA=2.459
NC_035090.1	23431534	.	A	T	.	.	MAF_INRAE=10.759
NC_035090.1	23431555	.	G	A	.	.	MAF_INRAE=32.278;MAF_USDA=14.118
NC_035090.1	23431559	.	C	T	.	.	MAF_USDA=1.639
NC_035090.1	23431560	.	G	A	.	.	MAF_INRAE=5.263
NC_035090.1	23431634	.	A	G	.	.	MAF_USDA=3.279
NC_035090.1	23431647	.	G	T	.	.	MAF_INRAE=11.392;MAF_USDA=5.0
NC_035090.1	23431686	.	A	T	.	.	MAF_INRAE=19.167
NC_035090.1	23431707	.	G	A	.	.	MAF_USDA=1.639
NC_035090.1	23431799	.	G	A	.	.	MAF_USDA=4.098
NC_035090.1	23431818	.	T	G	.	.	MAF_USDA=2.459
NC_035090.1	23431859	.	G	A	.	.	MAF_USDA=2.353
NC_035090.1	23431959	.	A	C	.	.	MAF_USDA=1.639
NC_035090.1	23431971	.	C	T	.	.	MAF_INRAE=10.759;MAF_USDA=9.016
NC_035090.1	23432025	.	G	A	.	.	MAF_USDA=7.377
NC_035090.1	23432050	.	A	G	.	.	MAF_INRAE=12.658;MAF_USDA=25.294
NC_035090.1	23432164	.	C	A	.	.	MAF_USDA=4.167
NC_035090.1	23432168	.	A	G	.	.	MAF_INRAE=15.789
NC_035090.1	23432200	.	G	C	.	.	MAF_USDA=16.667
NC_035090.1	23432232	.	G	T	.	.	MAF_USDA=1.639
NC_035090.1	23432255	.	C	T	.	.	MAF_INRAE=2.5
NC_035090.1	23432257	.	C	G	.	.	MAF_USDA=4.098
NC_035090.1	23432275	.	G	A	.	.	MAF_INRAE=15.789
NC_035090.1	23432325	.	G	T	.	.	MAF_USDA=22.941
NC_035090.1	23432346	.	C	T	.	.	MAF_INRAE=10.759
NC_035090.1	23432351	.	T	A	.	.	MAF_USDA=7.377
NC_035090.1	23432353	.	C	T	.	.	MAF_USDA=24.118
NC_035090.1	23432390	.	G	A	.	.	MAF_INRAE=24.051;MAF_USDA=3.279
NC_035090.1	23432420	.	T	C	.	.	MAF_USDA=10.0
NC_035090.1	23432421	.	G	A	.	.	MAF_USDA=10.588
NC_035090.1	23432505	.	G	T	.	.	MAF_USDA=1.639
NC_035090.1	23432628	.	T	C	.	.	MAF_USDA=50.0
NC_035090.1	23432629	.	G	C	.	.	MAF_USDA=50.0
NC_035090.1	23432694	.	T	C	.	.	MAF_USDA=25.0
NC_035090.1	23432746	.	G	A	.	.	MAF_USDA=39.583
NC_035090.1	23433101	.	C	T	.	.	MAF_USDA=41.667
NC_035090.1	23433104	.	T	C	.	.	MAF_USDA=18.75
NC_035090.1	23433230	.	C	T	.	.	MAF_INRAE=46.203;MAF_USDA=35.714
NC_035090.1	23433237	.	G	A	.	.	MAF_USDA=30.952
NC_035090.1	23433250	.	C	T	.	.	MAF_INRAE=46.203;MAF_USDA=35.119
NC_035090.1	23433270	.	G	A	.	.	MAF_USDA=1.639
NC_035090.1	23433353	.	C	A	.	.	MAF_USDA=12.295
NC_035090.1	23433361	.	G	A	.	.	MAF_INRAE=32.911;MAF_USDA=13.529
NC_035090.1	23433374	.	G	A	.	.	MAF_INRAE=32.911;MAF_USDA=14.118
NC_035090.1	23433503	.	TCTGT	TCTGC	.	.	MAF_USDA=12.5
NC_035090.1	23433579	.	C	T	.	.	MAF_INRAE=29.114;MAF_USDA=30.588
NC_035090.1	23433795	.	A	G	.	.	MAF_INRAE=15.789;MAF_USDA=2.353
NC_035090.1	23433810	.	A	C	.	.	MAF_INRAE=37.342;MAF_USDA=43.529
NC_035090.1	23433850	.	T	C	.	.	MAF_INRAE=24.051;MAF_USDA=3.279
NC_035090.1	23433880	.	G	A	.	.	MAF_INRAE=3.333;MAF_USDA=12.295
NC_035090.1	23434051	.	C	T	.	.	MAF_USDA=10.417
NC_035090.1	23434110	.	G	T	.	.	MAF_USDA=8.333
NC_035090.1	23434156	.	G	T	.	.	MAF_USDA=14.286
NC_035090.1	23434157	.	G	T	.	.	MAF_USDA=9.524
NC_035090.1	23434197	.	G	T	.	.	MAF_USDA=17.647
NC_035090.1	23434259	.	G	A	.	.	MAF_USDA=25.0
NC_035090.1	23434311	.	G	C	.	.	MAF_INRAE=21.519;MAF_USDA=1.639
NC_035090.1	23434329	.	G	A	.	.	MAF_USDA=2.459
NC_035090.1	23434419	.	A	G	.	.	MAF_USDA=4.098
NC_035090.1	23434430	.	G	A	.	.	MAF_USDA=4.098
NC_035090.1	23434491	.	G	T	.	.	MAF_USDA=4.098
NC_035090.1	23434529	.	A	C	.	.	MAF_USDA=25.0
NC_035090.1	23434554	.	G	A	.	.	MAF_INRAE=24.051;MAF_USDA=1.639
NC_035090.1	23434628	.	T	A	.	.	MAF_USDA=2.459
NC_035090.1	23434755	.	G	A	.	.	MAF_USDA=3.529
NC_035090.1	23434814	.	G	A	.	.	MAF_INRAE=14.167
NC_035090.1	23434862	.	G	A	.	.	MAF_INRAE=24.051;MAF_USDA=2.5
NC_035090.1	23435150	.	A	G	.	.	MAF_USDA=4.918
NC_035090.1	23435243	.	A	G	.	.	MAF_USDA=4.918
NC_035090.1	23435455	.	G	A	.	.	MAF_USDA=13.934
NC_035090.1	23435541	.	C	T	.	.	MAF_INRAE=21.053
NC_035090.1	23436210	.	G	A	.	.	MAF_USDA=14.583
NC_035090.1	23436290	.	C	A	.	.	MAF_INRAE=26.316;MAF_USDA=6.25
NC_035090.1	23436302	.	G	A	.	.	MAF_USDA=1.724
NC_035090.1	23436322	.	T	C	.	.	MAF_INRAE=47.368;MAF_USDA=33.333
NC_035090.1	23436638	.	G	A	.	.	MAF_INRAE=11.392;MAF_USDA=21.765
NC_035090.1	23436664	.	A	T	.	.	MAF_USDA=6.471
NC_035090.1	23436665	.	A	T	.	.	MAF_USDA=6.471
NC_035090.1	23436676	.	C	T	.	.	MAF_USDA=18.75
NC_035090.1	23436687	.	G	A	.	.	MAF_USDA=16.667
NC_035090.1	23436821	.	G	A	.	.	MAF_INRAE=24.051;MAF_USDA=4.706
NC_035090.1	23437001	.	G	A	.	.	MAF_INRAE=15.789;MAF_USDA=2.353
NC_035090.1	23437115	.	G	A	.	.	MAF_USDA=1.639
NC_035090.1	23437235	.	G	C	.	.	MAF_USDA=16.667
NC_035090.1	23437446	.	G	A	.	.	MAF_INRAE=32.911;MAF_USDA=14.118
NC_035090.1	23437457	.	C	G	.	.	MAF_INRAE=24.684;MAF_USDA=10.588
NC_035090.1	23437468	.	G	A	.	.	MAF_USDA=4.918
NC_035090.1	23437652	.	T	A	.	.	MAF_INRAE=5.263;MAF_USDA=14.583
NC_035090.1	23437689	.	T	C	.	.	MAF_USDA=2.083
NC_035090.1	23437962	.	C	A	.	.	MAF_INRAE=15.789;MAF_USDA=2.941
NC_035090.1	23437980	.	T	A	.	.	MAF_USDA=7.059
NC_035090.1	23437995	.	C	T	.	.	MAF_USDA=1.639
NC_035090.1	23438014	.	G	A	.	.	MAF_USDA=5.738
NC_035090.1	23438036	.	G	A	.	.	MAF_USDA=4.098
NC_035090.1	23438161	.	T	C	.	.	MAF_USDA=9.016
NC_035090.1	23438185	.	G	T	.	.	MAF_INRAE=19.167;MAF_USDA=7.647
NC_035090.1	23438242	.	T	A	.	.	MAF_INRAE=5.263;MAF_USDA=12.353
NC_035090.1	23438284	.	C	T	.	.	MAF_USDA=1.639
NC_035090.1	23438331	.	A	G	.	.	MAF_INRAE=3.797
NC_035090.1	23438333	.	A	G	.	.	MAF_INRAE=3.333
NC_035090.1	23438359	.	C	A	.	.	MAF_USDA=6.471
NC_035090.1	23438400	.	C	T	.	.	MAF_USDA=2.083
NC_035090.1	23438427	.	G	T	.	.	MAF_INRAE=12.658;MAF_USDA=42.353
NC_035090.1	23438436	.	T	G	.	.	MAF_USDA=2.459
NC_035090.1	23438474	.	G	A	.	.	MAF_INRAE=29.747;MAF_USDA=24.706
NC_035090.1	23438503	.	G	C	.	.	MAF_USDA=16.667
NC_035090.1	23438533	.	C	T	.	.	MAF_USDA=1.639
NC_035090.1	23438646	.	T	C	.	.	MAF_INRAE=5.263;MAF_USDA=14.583
NC_035090.1	23438720	.	A	C	.	.	MAF_INRAE=22.785;MAF_USDA=4.706
NC_035090.1	23438738	.	C	T	.	.	MAF_USDA=2.941
NC_035090.1	23438752	.	T	A	.	.	MAF_INRAE=2.5;MAF_USDA=7.647
NC_035090.1	23438758	.	T	A	.	.	MAF_USDA=4.918
NC_035090.1	23438832	.	T	C	.	.	MAF_USDA=2.459
NC_035090.1	23438947	.	A	C	.	.	MAF_USDA=3.529
NC_035090.1	23438973	.	C	G	.	.	MAF_INRAE=47.468;MAF_USDA=39.412
NC_035090.1	23439094	.	A	T	.	.	MAF_USDA=1.639
NC_035090.1	23439095	.	A	T	.	.	MAF_USDA=1.639
NC_035090.1	23439099	.	G	C	.	.	MAF_INRAE=2.5
NC_035090.1	23439151	.	C	A	.	.	MAF_INRAE=5.263;MAF_USDA=18.75
NC_035090.1	23439185	.	A	G	.	.	MAF_INRAE=22.152;MAF_USDA=5.294
NC_035090.1	23439255	.	G	A	.	.	MAF_INRAE=24.051;MAF_USDA=1.639
NC_035090.1	23439260	.	A	G	.	.	MAF_INRAE=15.789;MAF_USDA=4.167
NC_035090.1	23439336	.	C	T	.	.	MAF_USDA=1.639
NC_035090.1	23439348	.	T	C	.	.	MAF_USDA=1.639
NC_035090.1	23439399	.	G	A	.	.	MAF_USDA=8.235
NC_035090.1	23439431	.	T	C	.	.	MAF_INRAE=34.177;MAF_USDA=21.765
NC_035090.1	23439433	.	G	A	.	.	MAF_USDA=3.279
NC_035090.1	23439527	.	A	T	.	.	MAF_USDA=16.667
NC_035090.1	23439562	.	T	G	.	.	MAF_INRAE=3.333
NC_035090.1	23439635	.	A	C	.	.	MAF_INRAE=24.051;MAF_USDA=5.294
NC_035090.1	23439658	.	C	T	.	.	MAF_USDA=1.639
NC_035090.1	23439659	.	T	C	.	.	MAF_USDA=2.459
NC_035090.1	23439662	.	C	T	.	.	MAF_INRAE=3.333;MAF_USDA=9.412
NC_035090.1	23439723	.	G	C	.	.	MAF_INRAE=38.608;MAF_USDA=34.118
NC_035090.1	23439800	.	T	G	.	.	MAF_INRAE=3.333
NC_035090.1	23439815	.	G	A	.	.	MAF_INRAE=10.759;MAF_USDA=16.471
NC_035090.1	23439833	.	T	A	.	.	MAF_INRAE=24.051;MAF_USDA=5.294
NC_035090.1	23439939	.	G	A	.	.	MAF_USDA=1.639
NC_035090.1	23439952	.	A	C	.	.	MAF_USDA=2.941
NC_035090.1	23440137	.	C	T	.	.	MAF_USDA=10.169
NC_035090.1	23440139	.	G	C	.	.	MAF_USDA=1.695
NC_035090.1	23440168	.	C	T	.	.	MAF_INRAE=42.105
NC_035090.1	23440171	.	G	A	.	.	MAF_USDA=16.667
NC_035090.1	23440208	.	T	C	.	.	MAF_USDA=1.724
NC_035090.1	23440211	.	A	T	.	.	MAF_INRAE=26.316;MAF_USDA=4.878
NC_035090.1	23440267	.	C	T	.	.	MAF_INRAE=15.789;MAF_USDA=4.167
NC_035090.1	23440270	.	G	T	.	.	MAF_USDA=37.5
NC_035090.1	23440809	.	C	T	.	.	MAF_USDA=33.333
NC_035090.1	23440853	.	A	C	.	.	MAF_USDA=1.765
NC_035090.1	23440944	.	T	G	.	.	MAF_INRAE=4.167
NC_035090.1	23440975	.	G	A	.	.	MAF_INRAE=24.051;MAF_USDA=4.706
NC_035090.1	23441017	.	G	T	.	.	MAF_INRAE=42.405;MAF_USDA=37.059
NC_035090.1	23441031	.	A	G	.	.	MAF_INRAE=9.494;MAF_USDA=3.529
NC_035090.1	23441034	.	C	T	.	.	MAF_USDA=1.639
NC_035090.1	23441124	.	C	T	.	.	MAF_USDA=1.639
NC_035090.1	23441196	.	A	T	.	.	MAF_USDA=4.918
NC_035090.1	23441210	.	A	G	.	.	MAF_INRAE=15.789
NC_035090.1	23441213	.	G	T	.	.	MAF_USDA=7.377
NC_035090.1	23441260	.	A	T	.	.	MAF_USDA=4.098
NC_035090.1	23441267	.	T	G	.	.	MAF_INRAE=30.833;MAF_USDA=17.059
NC_035090.1	23441272	.	T	G	.	.	MAF_USDA=4.918
NC_035090.1	23441273	.	A	T	.	.	MAF_USDA=4.918
NC_035090.1	23441478	.	T	A	.	.	MAF_USDA=1.639
NC_035090.1	23441519	.	G	A	.	.	MAF_INRAE=9.494;MAF_USDA=7.059
NC_035090.1	23441548	.	G	A	.	.	MAF_USDA=7.059
NC_035090.1	23441565	.	C	T	.	.	MAF_INRAE=20.0;MAF_USDA=6.471
NC_035090.1	23441653	.	C	T	.	.	MAF_INRAE=19.167;MAF_USDA=8.197
NC_035090.1	23441662	.	C	G	.	.	MAF_INRAE=10.526;MAF_USDA=6.471
NC_035090.1	23441674	.	G	A	.	.	MAF_USDA=16.667
NC_035090.1	23441685	.	C	T	.	.	MAF_USDA=7.059
NC_035090.1	23441701	.	A	G	.	.	MAF_USDA=4.098
NC_035090.1	23441706	.	A	G	.	.	MAF_USDA=13.934
NC_035090.1	23441709	.	C	T	.	.	MAF_USDA=16.667
NC_035090.1	23441711	.	C	T	.	.	MAF_USDA=3.279
NC_035090.1	23441713	.	C	G	.	.	MAF_USDA=13.934
NC_035090.1	23441771	.	C	T	.	.	MAF_USDA=2.083
NC_035090.1	23441784	.	T	C	.	.	MAF_USDA=1.639
NC_035090.1	23441793	.	C	A	.	.	MAF_USDA=1.639
NC_035090.1	23441797	.	G	A	.	.	MAF_USDA=8.197
NC_035090.1	23441836	.	G	A	.	.	MAF_INRAE=3.333
NC_035090.1	23441928	.	T	G	.	.	MAF_USDA=2.083
NC_035090.1	23441941	.	A	C	.	.	MAF_INRAE=38.608;MAF_USDA=34.706
NC_035090.1	23441974	.	G	T	.	.	MAF_USDA=1.639
NC_035090.1	23442067	.	G	A	.	.	MAF_USDA=16.667
NC_035090.1	23442154	.	C	A	.	.	MAF_INRAE=10.759;MAF_USDA=7.377
NC_035090.1	23442262	.	G	T	.	.	MAF_USDA=9.412
NC_035090.1	23442281	.	G	C	.	.	MAF_INRAE=24.051;MAF_USDA=15.882
NC_035090.1	23442287	.	A	G	.	.	MAF_USDA=14.583
NC_035090.1	23442303	.	T	A	.	.	MAF_USDA=21.176
NC_035090.1	23442328	.	T	C	.	.	MAF_USDA=1.639
NC_035090.1	23442341	.	G	A	.	.	MAF_USDA=3.279
NC_035090.1	23442344	.	A	G	.	.	MAF_USDA=3.279
NC_035090.1	23442357	.	A	G	.	.	MAF_USDA=4.098
NC_035090.1	23442361	.	T	G	.	.	MAF_USDA=3.279
NC_035090.1	23442424	.	T	G	.	.	MAF_INRAE=37.342;MAF_USDA=34.118
NC_035090.1	23442433	.	A	T	.	.	MAF_USDA=4.098
NC_035090.1	23442451	.	G	A	.	.	MAF_INRAE=10.759;MAF_USDA=12.941
NC_035090.1	23442471	.	T	G	.	.	MAF_INRAE=24.051;MAF_USDA=5.294
NC_035090.1	23442476	.	T	C	.	.	MAF_USDA=1.639
NC_035090.1	23442488	.	A	G	.	.	MAF_INRAE=37.342;MAF_USDA=44.706
NC_035090.1	23442500	.	T	G	.	.	MAF_INRAE=37.342;MAF_USDA=33.529
NC_035090.1	23442537	.	T	C	.	.	MAF_INRAE=28.481;MAF_USDA=7.059
NC_035090.1	23442713	.	A	C	.	.	MAF_INRAE=3.333
NC_035090.1	23442716	.	T	A	.	.	MAF_USDA=3.279
NC_035090.1	23442717	.	A	C	.	.	MAF_USDA=3.279
NC_035090.1	23442848	.	T	A	.	.	MAF_USDA=1.667
NC_035090.1	23442869	.	T	C	.	.	MAF_INRAE=34.177;MAF_USDA=33.929
NC_035090.1	23442874	.	G	A	.	.	MAF_INRAE=15.789;MAF_USDA=4.762
NC_035090.1	23442888	.	T	C	.	.	MAF_USDA=1.667
NC_035090.1	23442988	.	A	G	.	.	MAF_USDA=16.667
NC_035090.1	23443044	.	C	T	.	.	MAF_INRAE=15.789;MAF_USDA=14.754
NC_035090.1	23443096	.	T	C	.	.	MAF_INRAE=8.333;MAF_USDA=18.235
NC_035090.1	23443115	.	A	G	.	.	MAF_USDA=11.765
NC_035090.1	23443286	.	C	T	.	.	MAF_USDA=4.167
NC_035090.1	23443324	.	C	A	.	.	MAF_INRAE=31.013
NC_035090.1	23443417	.	C	T	.	.	MAF_USDA=2.941
NC_035090.1	23443464	.	C	T	.	.	MAF_INRAE=17.089;MAF_USDA=20.0
NC_035090.1	23443492	.	T	C	.	.	MAF_INRAE=50.0;MAF_USDA=45.294
NC_035090.1	23443637	.	A	T	.	.	MAF_INRAE=32.911;MAF_USDA=25.882
NC_035090.1	23443641	.	T	G	.	.	MAF_USDA=3.279
NC_035090.1	23443644	.	C	G	.	.	MAF_USDA=1.639
NC_035090.1	23443694	.	G	A	.	.	MAF_USDA=1.639
NC_035090.1	23443725	.	A	C	.	.	MAF_INRAE=31.013
NC_035090.1	23443762	.	T	G	.	.	MAF_USDA=13.115
NC_035090.1	23443806	.	T	C	.	.	MAF_INRAE=17.722;MAF_USDA=27.059
NC_035090.1	23443809	.	A	G	.	.	MAF_INRAE=34.177;MAF_USDA=22.941
NC_035090.1	23443866	.	A	C	.	.	MAF_INRAE=29.167
NC_035090.1	23443875	.	A	T	.	.	MAF_USDA=1.639
NC_035090.1	23443877	.	T	G	.	.	MAF_INRAE=17.722;MAF_USDA=18.235
NC_035090.1	23443934	.	A	G	.	.	MAF_INRAE=34.81;MAF_USDA=24.59
NC_035090.1	23443984	.	G	A	.	.	MAF_INRAE=48.734;MAF_USDA=40.164
NC_035090.1	23443987	.	A	T	.	.	MAF_INRAE=34.177;MAF_USDA=14.754
NC_035090.1	23444000	.	A	C	.	.	MAF_INRAE=17.722;MAF_USDA=22.131
NC_035090.1	23444020	.	G	A	.	.	MAF_INRAE=19.167;MAF_USDA=13.115
NC_035090.1	23444041	.	T	C	.	.	MAF_USDA=1.639
NC_035090.1	23444099	.	A	T	.	.	MAF_USDA=12.941
NC_035090.1	23444106	.	A	T	.	.	MAF_INRAE=34.177;MAF_USDA=22.353
NC_035090.1	23444110	.	C	G	.	.	MAF_USDA=2.941
NC_035090.1	23444122	.	T	C	.	.	MAF_USDA=5.738
NC_035090.1	23444132	.	G	T	.	.	MAF_INRAE=48.734;MAF_USDA=45.294
NC_035090.1	23444180	.	C	T	.	.	MAF_USDA=22.917
NC_035090.1	23444201	.	T	A	.	.	MAF_INRAE=34.177;MAF_USDA=22.941
NC_035090.1	23444203	.	G	A	.	.	MAF_INRAE=48.734;MAF_USDA=45.294
NC_035090.1	23444214	.	C	T	.	.	MAF_USDA=16.667
NC_035090.1	23444233	.	A	G	.	.	MAF_INRAE=34.177;MAF_USDA=22.941
NC_035090.1	23444279	.	G	A	.	.	MAF_USDA=6.557
NC_035090.1	23444337	.	C	A	.	.	MAF_USDA=3.279
NC_035090.1	23444381	.	C	T	.	.	MAF_INRAE=19.167;MAF_USDA=13.115
NC_035090.1	23444481	.	G	C	.	.	MAF_INRAE=19.167;MAF_USDA=13.934
NC_035090.1	23444492	.	C	T	.	.	MAF_USDA=3.279
NC_035090.1	23444521	.	G	T	.	.	MAF_INRAE=19.167;MAF_USDA=10.0
NC_035090.1	23444530	.	C	T	.	.	MAF_INRAE=10.759;MAF_USDA=15.882
NC_035090.1	23444658	.	C	A	.	.	MAF_USDA=4.098
NC_035090.1	23444790	.	C	G	.	.	MAF_USDA=4.706
NC_035090.1	23444792	.	C	G	.	.	MAF_USDA=4.706
NC_035090.1	23444853	.	G	T	.	.	MAF_USDA=4.098
NC_035090.1	23444875	.	A	C	.	.	MAF_USDA=1.639
NC_035090.1	23444940	.	C	T	.	.	MAF_USDA=6.667
NC_035090.1	23444951	.	A	G	.	.	MAF_INRAE=15.789;MAF_USDA=2.381
NC_035090.1	23444961	.	G	A	.	.	MAF_USDA=8.929
NC_035090.1	23444964	.	G	T	.	.	MAF_USDA=1.667
NC_035090.1	23445045	.	G	T	.	.	MAF_INRAE=15.789;MAF_USDA=2.381
NC_035090.1	23445107	.	G	T	.	.	MAF_USDA=16.667
NC_035090.1	23445114	.	C	T	.	.	MAF_INRAE=15.789;MAF_USDA=2.381
NC_035090.1	23445115	.	T	C	.	.	MAF_USDA=1.667
NC_035090.1	23445121	.	C	T	.	.	MAF_USDA=3.333
NC_035090.1	23445135	.	G	C	.	.	MAF_INRAE=9.494;MAF_USDA=7.738
NC_035090.1	23445178	.	G	A	.	.	MAF_INRAE=17.089;MAF_USDA=20.0
NC_035090.1	23445193	.	C	A	.	.	MAF_USDA=12.941
NC_035090.1	23445280	.	T	G	.	.	MAF_INRAE=31.667
NC_035090.1	23445290	.	T	A	.	.	MAF_INRAE=31.667;MAF_USDA=42.941
NC_035090.1	23445321	.	C	T	.	.	MAF_USDA=11.475
NC_035090.1	23445572	.	A	G	.	.	MAF_INRAE=6.962;MAF_USDA=4.167
NC_035090.1	23445589	.	A	G	.	.	MAF_INRAE=8.861;MAF_USDA=11.176
NC_035090.1	23445634	.	G	A	.	.	MAF_USDA=18.824
NC_035090.1	23445666	.	G	T	.	.	MAF_INRAE=46.203;MAF_USDA=48.824
NC_035090.1	23445719	.	G	T	.	.	MAF_USDA=16.667
NC_035090.1	23445746	.	A	T	.	.	MAF_INRAE=5.263;MAF_USDA=17.647
NC_035090.1	23445781	.	A	G	.	.	MAF_INRAE=10.759;MAF_USDA=35.882
NC_035090.1	23445812	.	T	A	.	.	MAF_INRAE=15.789;MAF_USDA=1.765
NC_035090.1	23445817	.	A	G	.	.	MAF_INRAE=39.241;MAF_USDA=30.588
NC_035090.1	23445866	.	A	G	.	.	MAF_USDA=3.279
NC_035090.1	23445914	.	C	G	.	.	MAF_INRAE=47.468;MAF_USDA=46.471
NC_035090.1	23445978	.	G	T	.	.	MAF_USDA=6.557
NC_035090.1	23445983	.	A	G	.	.	MAF_USDA=15.574
NC_035090.1	23446017	.	G	A	.	.	MAF_USDA=6.471
NC_035090.1	23446076	.	G	T	.	.	MAF_USDA=5.882
NC_035090.1	23446094	.	C	G	.	.	MAF_INRAE=45.57;MAF_USDA=24.118
NC_035090.1	23446111	.	G	A	.	.	MAF_USDA=3.279
NC_035090.1	23446120	.	C	T	.	.	MAF_INRAE=22.5;MAF_USDA=9.016
NC_035090.1	23446180	.	A	G	.	.	MAF_INRAE=32.911;MAF_USDA=26.471
NC_035090.1	23446185	.	C	T	.	.	MAF_USDA=10.656
NC_035090.1	23446219	.	G	T	.	.	MAF_USDA=9.412
NC_035090.1	23446241	.	TGGGGGT	TGGGGGG	.	.	MAF_USDA=4.167
NC_035090.1	23446306	.	G	C	.	.	MAF_INRAE=20.886;MAF_USDA=1.639
NC_035090.1	23446341	.	C	T	.	.	MAF_USDA=10.0
NC_035090.1	23446358	.	T	C	.	.	MAF_INRAE=19.167;MAF_USDA=9.016
NC_035090.1	23446362	.	G	A	.	.	MAF_INRAE=22.5
NC_035090.1	23446363	.	T	A	.	.	MAF_INRAE=29.747
NC_035090.1	23446365	.	T	A	.	.	MAF_USDA=4.167
NC_035090.1	23446387	.	C	T	.	.	MAF_INRAE=22.5;MAF_USDA=22.353
NC_035090.1	23446435	.	C	T	.	.	MAF_USDA=1.639
NC_035090.1	23446508	.	C	T	.	.	MAF_USDA=8.235
NC_035090.1	23446587	.	T	A	.	.	MAF_INRAE=20.0;MAF_USDA=9.016
NC_035090.1	23446594	.	G	T	.	.	MAF_USDA=15.882
NC_035090.1	23446599	.	C	T	.	.	MAF_USDA=2.459
NC_035090.1	23446622	.	G	A	.	.	MAF_INRAE=20.0;MAF_USDA=9.016
NC_035090.1	23446709	.	C	G	.	.	MAF_USDA=2.459
NC_035090.1	23446717	.	G	C	.	.	MAF_USDA=3.279
NC_035090.1	23446719	.	G	T	.	.	MAF_INRAE=12.658;MAF_USDA=22.353
NC_035090.1	23446728	.	G	T	.	.	MAF_USDA=6.471
NC_035090.1	23446729	.	T	A	.	.	MAF_USDA=6.471
NC_035090.1	23446780	.	T	G	.	.	MAF_INRAE=27.215;MAF_USDA=36.471
NC_035090.1	23446823	.	G	T	.	.	MAF_INRAE=12.658;MAF_USDA=30.0
NC_035090.1	23446984	.	G	T	.	.	MAF_USDA=16.471
NC_035090.1	23447003	.	C	A	.	.	MAF_USDA=2.459
NC_035090.1	23447068	.	C	A	.	.	MAF_USDA=4.098
NC_035090.1	23447112	.	C	T	.	.	MAF_INRAE=11.392;MAF_USDA=12.353
NC_035090.1	23447121	.	G	A	.	.	MAF_INRAE=11.392;MAF_USDA=4.098
NC_035090.1	23447202	.	T	A	.	.	MAF_USDA=3.279
NC_035090.1	23447291	.	C	T	.	.	MAF_INRAE=5.263;MAF_USDA=14.583
NC_035090.1	23447301	.	G	A	.	.	MAF_INRAE=5.263
NC_035090.1	23447311	.	G	A	.	.	MAF_INRAE=3.333;MAF_USDA=10.656
NC_035090.1	23447321	.	G	A	.	.	MAF_USDA=1.786
NC_035090.1	23447364	.	T	G	.	.	MAF_INRAE=26.582;MAF_USDA=26.786
NC_035090.1	23447378	.	C	T	.	.	MAF_USDA=9.167
NC_035090.1	23447413	.	C	T	.	.	MAF_INRAE=15.789;MAF_USDA=1.765
NC_035090.1	23447428	.	C	T	.	.	MAF_INRAE=27.215;MAF_USDA=20.588
NC_035090.1	23447445	.	A	G	.	.	MAF_INRAE=27.215
NC_035090.1	23447451	.	T	G	.	.	MAF_INRAE=27.215;MAF_USDA=27.059
NC_035090.1	23447465	.	C	T	.	.	MAF_USDA=3.279
NC_035090.1	23447485	.	G	A	.	.	MAF_USDA=3.333
NC_035090.1	23447487	.	C	T	.	.	MAF_USDA=3.333
NC_035090.1	23447538	.	C	G	.	.	MAF_USDA=10.0
NC_035090.1	23447574	.	T	G	.	.	MAF_INRAE=29.114;MAF_USDA=36.471
NC_035090.1	23447578	.	G	A	.	.	MAF_USDA=2.083
NC_035090.1	23447582	.	A	C	.	.	MAF_INRAE=26.582;MAF_USDA=27.647
NC_035090.1	23447592	.	G	T	.	.	MAF_USDA=8.197
NC_035090.1	23447607	.	C	T	.	.	MAF_INRAE=3.333
NC_035090.1	23447646	.	C	A	.	.	MAF_INRAE=20.886;MAF_USDA=20.833
NC_035090.1	23447652	.	T	G	.	.	MAF_INRAE=8.333
NC_035090.1	23447659	.	T	C	.	.	MAF_INRAE=5.263;MAF_USDA=20.833
NC_035090.1	23447662	.	C	A	.	.	MAF_USDA=25.0
NC_035090.1	23447666	.	T	A	.	.	MAF_USDA=4.167
NC_035090.1	23447707	.	T	A	.	.	MAF_INRAE=5.263;MAF_USDA=20.833
NC_035090.1	23447878	.	G	A	.	.	MAF_USDA=20.833
NC_035090.1	23447932	.	G	T	.	.	MAF_USDA=20.833
NC_035090.1	23447946	.	C	T	.	.	MAF_USDA=17.647
NC_035090.1	23447971	.	GG	GT	.	.	MAF_USDA=6.25
NC_035090.1	23447972	.	G	T	.	.	MAF_USDA=18.852
NC_035090.1	23448029	.	C	T	.	.	MAF_USDA=2.459
NC_035090.1	23448122	.	G	A	.	.	MAF_USDA=18.235
NC_035090.1	23448219	.	G	C	.	.	MAF_INRAE=15.789
NC_035090.1	23448223	.	A	G	.	.	MAF_USDA=5.294
NC_035090.1	23448267	.	A	C	.	.	MAF_USDA=4.167
NC_035090.1	23448329	.	G	C	.	.	MAF_INRAE=15.789;MAF_USDA=4.167
NC_035090.1	23448369	.	T	C	.	.	MAF_INRAE=36.842;MAF_USDA=23.529
NC_035090.1	23448382	.	A	G	.	.	MAF_INRAE=15.789;MAF_USDA=4.167
NC_035090.1	23448465	.	C	G	.	.	MAF_INRAE=31.579;MAF_USDA=45.833
NC_035090.1	23448506	.	C	T	.	.	MAF_USDA=16.667
NC_035090.1	23448679	.	A	T	.	.	MAF_INRAE=31.579;MAF_USDA=45.833
NC_035090.1	23448703	.	A	T	.	.	MAF_USDA=6.25
NC_035090.1	23448762	.	A	C	.	.	MAF_INRAE=31.579;MAF_USDA=27.083
NC_035090.1	23448919	.	G	A	.	.	MAF_INRAE=10.526;MAF_USDA=8.333
NC_035090.1	23448920	.	T	C	.	.	MAF_USDA=4.167
NC_035090.1	23448987	.	T	A	.	.	MAF_USDA=5.882
NC_035090.1	23448996	.	C	T	.	.	MAF_INRAE=31.579;MAF_USDA=22.917
NC_035090.1	23448998	.	A	G	.	.	MAF_USDA=22.917
NC_035090.1	23449034	.	T	G	.	.	MAF_INRAE=49.367;MAF_USDA=21.176
NC_035090.1	23449140	.	A	G	.	.	MAF_INRAE=36.076;MAF_USDA=25.0
NC_035090.1	23449158	.	C	A	.	.	MAF_INRAE=18.333
NC_035090.1	23449159	.	C	A	.	.	MAF_USDA=4.167
NC_035090.1	23449160	.	G	A	.	.	MAF_INRAE=18.333
NC_035090.1	23449165	.	C	T	.	.	MAF_INRAE=12.658;MAF_USDA=8.929
NC_035090.1	23449268	.	A	G	.	.	MAF_USDA=8.197
NC_035090.1	23449301	.	T	A	.	.	MAF_USDA=2.459
NC_035090.1	23449395	.	C	A	.	.	MAF_USDA=1.639
NC_035090.1	23449444	.	T	C	.	.	MAF_INRAE=23.418;MAF_USDA=4.118
NC_035090.1	23449492	.	C	A	.	.	MAF_USDA=1.765
NC_035090.1	23449577	.	C	A	.	.	MAF_INRAE=12.025;MAF_USDA=8.824
NC_035090.1	23449621	.	A	G	.	.	MAF_INRAE=15.789;MAF_USDA=1.765
NC_035090.1	23449639	.	A	T	.	.	MAF_INRAE=19.167;MAF_USDA=9.016
NC_035090.1	23449641	.	G	T	.	.	MAF_USDA=4.098
NC_035090.1	23449739	.	C	T	.	.	MAF_USDA=6.471
NC_035090.1	23449740	.	G	A	.	.	MAF_USDA=12.941
NC_035090.1	23449816	.	A	G	.	.	MAF_INRAE=19.167;MAF_USDA=9.016
NC_035090.1	23449845	.	C	A	.	.	MAF_USDA=16.667
NC_035090.1	23449853	.	G	T	.	.	MAF_INRAE=15.19;MAF_USDA=24.706
NC_035090.1	23449896	.	G	T	.	.	MAF_USDA=12.295
NC_035090.1	23449954	.	G	T	.	.	MAF_INRAE=23.418;MAF_USDA=4.217
NC_035090.1	23449999	.	T	A	.	.	MAF_USDA=4.167
NC_035090.1	23450051	.	T	C	.	.	MAF_USDA=4.098
NC_035090.1	23450057	.	C	A	.	.	MAF_USDA=10.0
NC_035090.1	23450090	.	G	T	.	.	MAF_USDA=4.167
NC_035090.1	23450166	.	T	A	.	.	MAF_USDA=4.098
NC_035090.1	23450168	.	C	A	.	.	MAF_USDA=3.279
NC_035090.1	23450171	.	C	A	.	.	MAF_INRAE=21.667;MAF_USDA=8.197
NC_035090.1	23450200	.	A	G	.	.	MAF_USDA=4.167
NC_035090.1	23450212	.	G	T	.	.	MAF_INRAE=21.667;MAF_USDA=9.167
NC_035090.1	23450233	.	G	T	.	.	MAF_USDA=1.786
NC_035090.1	23450240	.	T	C	.	.	MAF_USDA=6.548
NC_035090.1	23450258	.	T	A	.	.	MAF_INRAE=10.0
NC_035090.1	23450313	.	A	G	.	.	MAF_INRAE=13.333
NC_035090.1	23450354	.	G	A	.	.	MAF_INRAE=15.833;MAF_USDA=6.25
NC_035090.1	23450475	.	G	A	.	.	MAF_INRAE=18.333
NC_035090.1	23450487	.	C	A	.	.	MAF_USDA=2.459
NC_035090.1	23450500	.	T	C	.	.	MAF_INRAE=39.167;MAF_USDA=30.588
NC_035090.1	23450583	.	G	C	.	.	MAF_INRAE=23.418;MAF_USDA=4.118
NC_035090.1	23450723	.	G	C	.	.	MAF_USDA=3.279
NC_035090.1	23450806	.	C	T	.	.	MAF_USDA=7.059
NC_035090.1	23450924	.	C	T	.	.	MAF_INRAE=24.051;MAF_USDA=4.706
NC_035090.1	23450960	.	A	G	.	.	MAF_INRAE=24.051;MAF_USDA=4.118
NC_035090.1	23450963	.	T	G	.	.	MAF_USDA=3.279
NC_035090.1	23450995	.	C	A	.	.	MAF_INRAE=3.333
NC_035090.1	23451000	.	T	G	.	.	MAF_INRAE=24.051;MAF_USDA=3.529
NC_035090.1	23451033	.	T	C	.	.	MAF_INRAE=24.051;MAF_USDA=2.941
NC_035090.1	23451035	.	G	T	.	.	MAF_INRAE=12.658;MAF_USDA=3.279
NC_035090.1	23451056	.	T	C	.	.	MAF_INRAE=3.333
NC_035090.1	23451169	.	G	A	.	.	MAF_USDA=7.059
NC_035090.1	23451206	.	T	C	.	.	MAF_INRAE=23.333;MAF_USDA=3.279
NC_035090.1	23451234	.	T	G	.	.	MAF_USDA=3.529
NC_035090.1	23451257	.	T	C	.	.	MAF_INRAE=22.5;MAF_USDA=3.529
NC_035090.1	23451309	.	T	G	.	.	MAF_INRAE=22.5;MAF_USDA=7.059
NC_035090.1	23451318	.	T	C	.	.	MAF_INRAE=22.785;MAF_USDA=4.706
NC_035090.1	23451326	.	T	C	.	.	MAF_INRAE=3.333;MAF_USDA=14.118
NC_035090.1	23451349	.	A	T	.	.	MAF_INRAE=22.785;MAF_USDA=4.706
NC_035090.1	23451356	.	A	C	.	.	MAF_INRAE=22.785;MAF_USDA=4.706
NC_035090.1	23451358	.	G	T	.	.	MAF_USDA=4.918
NC_035090.1	23451456	.	C	T	.	.	MAF_USDA=5.882
NC_035090.1	23451520	.	G	A	.	.	MAF_INRAE=24.051;MAF_USDA=4.706
NC_035090.1	23451577	.	A	C	.	.	MAF_USDA=4.098
NC_035090.1	23451672	.	T	A	.	.	MAF_INRAE=24.051;MAF_USDA=4.706
NC_035090.1	23451682	.	G	T	.	.	MAF_INRAE=36.709;MAF_USDA=13.529
NC_035090.1	23451738	.	C	T	.	.	MAF_USDA=8.197
NC_035090.1	23451844	.	G	T	.	.	MAF_INRAE=12.658;MAF_USDA=3.279
NC_035090.1	23451872	.	T	C	.	.	MAF_INRAE=36.709;MAF_USDA=13.529
NC_035090.1	23451891	.	A	T	.	.	MAF_INRAE=15.789;MAF_USDA=1.765
NC_035090.1	23451972	.	G	A	.	.	MAF_USDA=4.918
NC_035090.1	23451975	.	G	A	.	.	MAF_INRAE=8.228;MAF_USDA=9.836
NC_035090.1	23451978	.	C	T	.	.	MAF_INRAE=37.342;MAF_USDA=9.016
NC_035090.1	23451982	.	A	T	.	.	MAF_USDA=2.459
NC_035090.1	23452031	.	T	C	.	.	MAF_INRAE=36.709;MAF_USDA=12.941
NC_035090.1	23452081	.	T	G	.	.	MAF_INRAE=5.263;MAF_USDA=14.583
NC_035090.1	23452089	.	A	G	.	.	MAF_INRAE=24.051;MAF_USDA=4.118
NC_035090.1	23452105	.	A	G	.	.	MAF_INRAE=24.051;MAF_USDA=3.529
NC_035090.1	23452232	.	T	C	.	.	MAF_INRAE=15.789;MAF_USDA=4.167
NC_035090.1	23452401	.	G	C	.	.	MAF_INRAE=34.81;MAF_USDA=21.176
NC_035090.1	23452435	.	A	G	.	.	MAF_USDA=4.167
NC_035090.1	23452436	.	C	T	.	.	MAF_USDA=4.167
NC_035090.1	23452443	.	A	G	.	.	MAF_USDA=4.167
NC_035090.1	23452446	.	T	G	.	.	MAF_INRAE=20.833
NC_035090.1	23452460	.	A	T	.	.	MAF_USDA=4.167
NC_035090.1	23452604	.	A	C	.	.	MAF_USDA=1.639
NC_035090.1	23452614	.	C	A	.	.	MAF_INRAE=41.139;MAF_USDA=27.647
NC_035090.1	23452681	.	G	T	.	.	MAF_USDA=8.824
NC_035090.1	23452718	.	T	G	.	.	MAF_USDA=3.279
NC_035090.1	23452748	.	G	C	.	.	MAF_INRAE=36.709;MAF_USDA=28.235
NC_035090.1	23452775	.	A	C	.	.	MAF_INRAE=38.608;MAF_USDA=40.0
NC_035090.1	23452829	.	C	T	.	.	MAF_INRAE=13.924;MAF_USDA=21.311
NC_035090.1	23452846	.	T	C	.	.	MAF_INRAE=25.316;MAF_USDA=34.706
NC_035090.1	23452888	.	G	A	.	.	MAF_USDA=4.098
NC_035090.1	23452913	.	T	G	.	.	MAF_USDA=3.279
NC_035090.1	23452954	.	T	C	.	.	MAF_USDA=15.882
NC_035090.1	23452955	.	G	A	.	.	MAF_INRAE=40.506;MAF_USDA=34.118
NC_035090.1	23453013	.	T	C	.	.	MAF_INRAE=13.924;MAF_USDA=37.647
NC_035090.1	23453021	.	C	A	.	.	MAF_INRAE=13.924;MAF_USDA=37.059
NC_035090.1	23453072	.	G	A	.	.	MAF_INRAE=31.013;MAF_USDA=18.824
NC_035090.1	23453138	.	G	A	.	.	MAF_USDA=4.167
NC_035090.1	23453233	.	G	A	.	.	MAF_INRAE=3.333;MAF_USDA=2.459
NC_035090.1	23453265	.	G	T	.	.	MAF_INRAE=25.949;MAF_USDA=25.882
NC_035090.1	23453266	.	A	G	.	.	MAF_INRAE=27.5;MAF_USDA=14.118
NC_035090.1	23453274	.	C	A	.	.	MAF_USDA=6.557
NC_035090.1	23453402	.	C	T	.	.	MAF_INRAE=10.526;MAF_USDA=20.0
NC_035090.1	23453404	.	T	C	.	.	MAF_INRAE=15.0;MAF_USDA=31.176
NC_035090.1	23453451	.	G	C	.	.	MAF_USDA=4.918
NC_035090.1	23453513	.	C	A	.	.	MAF_INRAE=38.608;MAF_USDA=46.471
NC_035090.1	23453553	.	T	C	.	.	MAF_USDA=4.098
NC_035090.1	23453561	.	G	A	.	.	MAF_USDA=7.059
NC_035090.1	23453588	.	C	A	.	.	MAF_INRAE=10.759;MAF_USDA=14.118
NC_035090.1	23453689	.	C	A	.	.	MAF_INRAE=2.5;MAF_USDA=7.377
NC_035090.1	23453709	.	C	T	.	.	MAF_INRAE=2.5;MAF_USDA=6.557
NC_035090.1	23453762	.	A	G	.	.	MAF_USDA=7.059
NC_035090.1	23453772	.	G	A	.	.	MAF_USDA=3.279
NC_035090.1	23453843	.	C	T	.	.	MAF_INRAE=9.494;MAF_USDA=3.529
NC_035090.1	23453853	.	C	T	.	.	MAF_USDA=1.639
NC_035090.1	23453978	.	C	A	.	.	MAF_INRAE=35.443;MAF_USDA=20.492
NC_035090.1	23454036	.	A	C	.	.	MAF_INRAE=25.949;MAF_USDA=33.529
NC_035090.1	23454103	.	T	A	.	.	MAF_USDA=1.639
NC_035090.1	23454108	.	T	A	.	.	MAF_INRAE=25.316;MAF_USDA=18.824
NC_035090.1	23454254	.	A	G	.	.	MAF_USDA=4.918
NC_035090.1	23454265	.	G	A	.	.	MAF_USDA=2.083
NC_035090.1	23454277	.	A	T	.	.	MAF_USDA=8.235
NC_035090.1	23454293	.	T	A	.	.	MAF_INRAE=39.873;MAF_USDA=42.353
NC_035090.1	23454460	.	C	A	.	.	MAF_INRAE=12.658;MAF_USDA=17.647
NC_035090.1	23454534	.	A	G	.	.	MAF_USDA=13.115
NC_035090.1	23454535	.	G	A	.	.	MAF_INRAE=34.177;MAF_USDA=20.588
NC_035090.1	23454635	.	G	A	.	.	MAF_USDA=33.333
NC_035090.1	23454694	.	C	A	.	.	MAF_INRAE=6.667
NC_035090.1	23454704	.	C	A	.	.	MAF_INRAE=6.667
NC_035090.1	23454705	.	T	G	.	.	MAF_INRAE=5.833
NC_035090.1	23454721	.	T	C	.	.	MAF_INRAE=5.833
NC_035090.1	23454722	.	G	A	.	.	MAF_INRAE=5.833
NC_035090.1	23454800	.	A	G	.	.	MAF_INRAE=4.167
NC_035090.1	23454864	.	G	A	.	.	MAF_INRAE=44.167
NC_035090.1	23454884	.	G	T	.	.	MAF_USDA=24.118
NC_035090.1	23454959	.	G	A	.	.	MAF_INRAE=30.38;MAF_USDA=9.016
NC_035090.1	23455010	.	T	C	.	.	MAF_USDA=2.459
NC_035090.1	23455093	.	G	A	.	.	MAF_INRAE=5.263;MAF_USDA=14.583
NC_035090.1	23455168	.	C	A	.	.	MAF_INRAE=5.263;MAF_USDA=8.235
NC_035090.1	23455371	.	G	A	.	.	MAF_INRAE=25.949
NC_035090.1	23455425	.	T	A	.	.	MAF_INRAE=22.152;MAF_USDA=1.639
NC_035090.1	23455594	.	G	T	.	.	MAF_USDA=7.5
NC_035090.1	23455633	.	G	A	.	.	MAF_INRAE=5.263;MAF_USDA=7.059
NC_035090.1	23455661	.	C	A	.	.	MAF_INRAE=27.215;MAF_USDA=40.0
NC_035090.1	23455758	.	G	C	.	.	MAF_USDA=4.167
NC_035090.1	23455766	.	A	T	.	.	MAF_INRAE=19.167;MAF_USDA=9.016
NC_035090.1	23455772	.	G	T	.	.	MAF_USDA=1.639
NC_035090.1	23455992	.	A	G	.	.	MAF_INRAE=26.582;MAF_USDA=41.176
NC_035090.1	23456012	.	A	G	.	.	MAF_INRAE=25.949;MAF_USDA=41.176
NC_035090.1	23456047	.	A	G	.	.	MAF_INRAE=25.949
NC_035090.1	23456135	.	A	T	.	.	MAF_INRAE=10.759;MAF_USDA=4.098
NC_035090.1	23456618	.	G	A	.	.	MAF_USDA=7.647
NC_035090.1	23456656	.	C	T	.	.	MAF_USDA=2.459
NC_035090.1	23456727	.	G	T	.	.	MAF_USDA=1.765
NC_035090.1	23456794	.	A	C	.	.	MAF_USDA=1.639
NC_035090.1	23456879	.	C	A	.	.	MAF_INRAE=23.418;MAF_USDA=4.118
NC_035090.1	23456888	.	A	G	.	.	MAF_INRAE=25.949;MAF_USDA=21.176
NC_035090.1	23456949	.	G	A	.	.	MAF_INRAE=15.789;MAF_USDA=1.765
NC_035090.1	23457005	.	C	T	.	.	MAF_INRAE=5.263;MAF_USDA=7.059
NC_035090.1	23457123	.	T	A	.	.	MAF_INRAE=25.316;MAF_USDA=13.529
NC_035090.1	23457196	.	T	C	.	.	MAF_USDA=1.639
NC_035090.1	23457301	.	C	T	.	.	MAF_INRAE=2.5;MAF_USDA=16.667
NC_035090.1	23457436	.	A	G	.	.	MAF_INRAE=25.316;MAF_USDA=21.176
NC_035090.1	23457480	.	A	C	.	.	MAF_INRAE=24.051;MAF_USDA=4.706
NC_035090.1	23457496	.	C	T	.	.	MAF_USDA=3.279
NC_035090.1	23457712	.	T	C	.	.	MAF_INRAE=25.316;MAF_USDA=25.0
NC_035090.1	23457729	.	T	A	.	.	MAF_INRAE=35.443;MAF_USDA=27.647
NC_035090.1	23457782	.	G	A	.	.	MAF_INRAE=39.241;MAF_USDA=43.443
NC_035090.1	23457791	.	A	T	.	.	MAF_INRAE=3.333;MAF_USDA=2.459
NC_035090.1	23457799	.	T	G	.	.	MAF_INRAE=23.333;MAF_USDA=24.59
NC_035090.1	23457817	.	T	A	.	.	MAF_USDA=4.098
NC_035090.1	23457825	.	G	T	.	.	MAF_USDA=4.098
NC_035090.1	23457938	.	G	C	.	.	MAF_USDA=1.639
NC_035090.1	23457949	.	C	T	.	.	MAF_USDA=1.639
NC_035090.1	23457978	.	G	T	.	.	MAF_INRAE=23.418;MAF_USDA=5.294
NC_035090.1	23458050	.	AACCCAACCCCTCTGAATCAGAGAGGTGCGGGGGA	AACCCAACCCCTCTGAATCAGAGAGGTGCGGGGGG	.	.	MAF_USDA=27.083
NC_035090.1	23458084	.	A	G	.	.	MAF_INRAE=38.608;MAF_USDA=50.0
NC_035090.1	23458219	.	A	G	.	.	MAF_USDA=13.529
NC_035090.1	23458241	.	T	G	.	.	MAF_USDA=3.333
NC_035090.1	23458378	.	A	T	.	.	MAF_INRAE=42.105
NC_035090.1	23458387	.	G	T	.	.	MAF_INRAE=39.474
NC_035090.1	23459223	.	G	T	.	.	MAF_USDA=4.098
NC_035090.1	23459235	.	G	T	.	.	MAF_USDA=1.639
NC_035090.1	23459350	.	A	G	.	.	MAF_USDA=13.529
NC_035090.1	23459411	.	A	G	.	.	MAF_INRAE=47.468
NC_035090.1	23459473	.	G	A	.	.	MAF_INRAE=5.263;MAF_USDA=12.941
NC_035090.1	23459555	.	T	C	.	.	MAF_INRAE=3.333;MAF_USDA=6.471
NC_035090.1	23459723	.	G	A	.	.	MAF_USDA=14.118
NC_035090.1	23459836	.	C	T	.	.	MAF_USDA=5.738
NC_035090.1	23459915	.	A	G	.	.	MAF_USDA=4.918
NC_035090.1	23459936	.	G	T	.	.	MAF_USDA=4.167
NC_035090.1	23461961	.	G	A	.	.	MAF_INRAE=28.333;MAF_USDA=13.529
NC_035090.1	23461964	.	A	T	.	.	MAF_USDA=3.279
NC_035090.1	23462131	.	A	C	.	.	MAF_USDA=6.557
NC_035090.1	23462154	.	G	A	.	.	MAF_USDA=9.016
NC_035090.1	23462169	.	A	T	.	.	MAF_INRAE=3.333;MAF_USDA=5.882
NC_035090.1	23462259	.	G	C	.	.	MAF_INRAE=2.5
NC_035090.1	23462260	.	T	C	.	.	MAF_INRAE=2.5
NC_035090.1	23462338	.	T	A	.	.	MAF_USDA=5.738
NC_035090.1	23462424	.	G	A	.	.	MAF_USDA=4.918
NC_035090.1	23462734	.	A	C	.	.	MAF_INRAE=48.101;MAF_USDA=39.412
NC_035090.1	23462798	.	G	A	.	.	MAF_INRAE=48.101;MAF_USDA=38.824
NC_035090.1	23462884	.	A	C	.	.	MAF_USDA=13.529
NC_035090.1	23462887	.	G	T	.	.	MAF_USDA=3.279
NC_035090.1	23462967	.	G	A	.	.	MAF_INRAE=49.367;MAF_USDA=18.235
NC_035090.1	23463024	.	T	C	.	.	MAF_USDA=2.459
NC_035090.1	23463288	.	G	T	.	.	MAF_USDA=2.941
NC_035090.1	23463290	.	C	T	.	.	MAF_INRAE=3.333
NC_035090.1	23463503	.	T	A	.	.	MAF_USDA=47.917
NC_035090.1	23463504	.	T	A	.	.	MAF_USDA=47.917
NC_035090.1	23463545	.	T	G	.	.	MAF_INRAE=11.392;MAF_USDA=18.824
NC_035090.1	23463579	.	C	A	.	.	MAF_USDA=6.25
NC_035090.1	23463657	.	G	T	.	.	MAF_USDA=11.475
NC_035090.1	23463726	.	C	A	.	.	MAF_USDA=3.279
NC_035090.1	23463781	.	C	A	.	.	MAF_USDA=4.098
NC_035090.1	23463782	.	C	A	.	.	MAF_USDA=4.098
NC_035090.1	23463811	.	C	T	.	.	MAF_USDA=1.807
NC_035090.1	23464476	.	G	T	.	.	MAF_USDA=27.083
NC_035090.1	23464484	.	C	A	.	.	MAF_INRAE=5.263;MAF_USDA=9.412
NC_035090.1	23464515	.	G	C	.	.	MAF_USDA=4.918
NC_035090.1	23464619	.	G	A	.	.	MAF_USDA=5.738
NC_035090.1	23464621	.	G	T	.	.	MAF_INRAE=10.759;MAF_USDA=3.279
NC_035090.1	23464648	.	A	G	.	.	MAF_USDA=3.279
NC_035090.1	23464679	.	A	T	.	.	MAF_INRAE=2.5
NC_035090.1	23464704	.	G	A	.	.	MAF_USDA=4.918
NC_035090.1	23464740	.	G	A	.	.	MAF_INRAE=31.646
NC_035090.1	23464743	.	G	C	.	.	MAF_USDA=4.918
NC_035090.1	23464803	.	A	T	.	.	MAF_USDA=4.918
NC_035090.1	23465003	.	T	A	.	.	MAF_USDA=20.833
NC_035090.1	23465007	.	G	T	.	.	MAF_USDA=20.833
NC_035090.1	23465064	.	G	C	.	.	MAF_INRAE=36.842;MAF_USDA=41.667
NC_035090.1	23465238	.	C	T	.	.	MAF_USDA=5.738
NC_035090.1	23465240	.	G	C	.	.	MAF_USDA=4.098
NC_035090.1	23465348	.	C	T	.	.	MAF_INRAE=30.38
NC_035090.1	23465363	.	C	T	.	.	MAF_INRAE=30.38;MAF_USDA=20.0
NC_035090.1	23465702	.	A	G	.	.	MAF_INRAE=36.842
NC_035090.1	23465753	.	A	C	.	.	MAF_USDA=4.167
NC_035090.1	23465783	.	G	A	.	.	MAF_USDA=12.353
NC_035090.1	23465809	.	G	T	.	.	MAF_USDA=1.639
NC_035090.1	23465832	.	A	C	.	.	MAF_INRAE=5.263;MAF_USDA=8.824
NC_035090.1	23465864	.	T	C	.	.	MAF_INRAE=44.937;MAF_USDA=21.176
NC_035090.1	23465898	.	G	T	.	.	MAF_INRAE=44.937;MAF_USDA=17.213
NC_035090.1	23465945	.	T	C	.	.	MAF_INRAE=18.987;MAF_USDA=12.353
NC_035090.1	23465957	.	T	A	.	.	MAF_INRAE=19.167;MAF_USDA=9.836
NC_035090.1	23465969	.	G	A	.	.	MAF_USDA=16.667
NC_035090.1	23465976	.	A	G	.	.	MAF_INRAE=5.263;MAF_USDA=11.765
NC_035090.1	23466022	.	G	A	.	.	MAF_INRAE=37.975;MAF_USDA=18.033
NC_035090.1	23466041	.	C	A	.	.	MAF_INRAE=2.5
NC_035090.1	23466081	.	T	C	.	.	MAF_USDA=7.377
NC_035090.1	23466116	.	A	C	.	.	MAF_USDA=16.667
NC_035090.1	23466327	.	G	T	.	.	MAF_USDA=2.459
NC_035090.1	23466521	.	C	G	.	.	MAF_USDA=5.738
NC_035090.1	23466522	.	A	G	.	.	MAF_INRAE=4.43;MAF_USDA=2.941
NC_035090.1	23466598	.	A	T	.	.	MAF_USDA=4.098
NC_035090.1	23466645	.	A	C	.	.	MAF_USDA=1.765
NC_035090.1	23466766	.	G	A	.	.	MAF_USDA=18.852
NC_035090.1	23466979	.	G	A	.	.	MAF_INRAE=24.051;MAF_USDA=35.882
NC_035090.1	23467026	.	T	G	.	.	MAF_USDA=5.0
NC_035090.1	23467083	.	A	C	.	.	MAF_USDA=8.333
NC_035090.1	23467238	.	C	T	.	.	MAF_USDA=8.333
NC_035090.1	23467239	.	C	T	.	.	MAF_USDA=8.333
NC_035090.1	23467332	.	T	C	.	.	MAF_INRAE=12.658;MAF_USDA=30.12
NC_035090.1	23467335	.	A	C	.	.	MAF_USDA=8.333
NC_035090.1	23467342	.	G	A	.	.	MAF_INRAE=22.152;MAF_USDA=15.476
NC_035090.1	23467376	.	C	T	.	.	MAF_INRAE=3.333
NC_035090.1	23467390	.	G	A	.	.	MAF_USDA=8.333
NC_035090.1	23467399	.	C	A	.	.	MAF_INRAE=24.051;MAF_USDA=1.667
NC_035090.1	23467400	.	C	T	.	.	MAF_USDA=5.0
NC_035090.1	23467404	.	T	A	.	.	MAF_USDA=8.333
NC_035090.1	23467419	.	G	A	.	.	MAF_USDA=6.25
NC_035090.1	23467458	.	G	C	.	.	MAF_USDA=18.75
NC_035090.1	23467463	.	C	T	.	.	MAF_USDA=22.917
NC_035090.1	23467472	.	C	T	.	.	MAF_USDA=4.167
NC_035090.1	23467495	.	A	G	.	.	MAF_USDA=13.333
NC_035090.1	23467499	.	A	G	.	.	MAF_USDA=18.452
NC_035090.1	23467682	.	T	G	.	.	MAF_USDA=4.098
NC_035090.1	23467747	.	G	A	.	.	MAF_INRAE=24.684
NC_035090.1	23467831	.	T	C	.	.	MAF_USDA=4.918
NC_035090.1	23467854	.	A	C	.	.	MAF_USDA=5.738
NC_035090.1	23467918	.	T	G	.	.	MAF_USDA=8.235
NC_035090.1	23467923	.	A	G	.	.	MAF_USDA=1.639
NC_035090.1	23468365	.	T	G	.	.	MAF_INRAE=19.167;MAF_USDA=7.377
NC_035090.1	23468392	.	G	A	.	.	MAF_INRAE=15.789;MAF_USDA=2.353
NC_035090.1	23468404	.	T	G	.	.	MAF_USDA=4.918
NC_035090.1	23468424	.	C	G	.	.	MAF_USDA=3.279
NC_035090.1	23468426	.	T	C	.	.	MAF_USDA=3.279
NC_035090.1	23468630	.	T	C	.	.	MAF_USDA=3.279
NC_035090.1	23468633	.	T	A	.	.	MAF_USDA=6.557
NC_035090.1	23468636	.	G	T	.	.	MAF_USDA=7.059
NC_035090.1	23468716	.	C	T	.	.	MAF_USDA=5.738
NC_035090.1	23468885	.	C	T	.	.	MAF_USDA=4.918
NC_035090.1	23469076	.	G	C	.	.	MAF_USDA=5.738
NC_035090.1	23469178	.	C	T	.	.	MAF_USDA=4.098
NC_035090.1	23469235	.	C	T	.	.	MAF_INRAE=41.772;MAF_USDA=15.294
NC_035090.1	23469266	.	C	A	.	.	MAF_USDA=7.059
NC_035090.1	23469267	.	A	T	.	.	MAF_USDA=7.059
NC_035090.1	23469370	.	T	C	.	.	MAF_USDA=5.738
NC_035090.1	23469393	.	G	A	.	.	MAF_USDA=2.083
NC_035090.1	23469399	.	A	T	.	.	MAF_USDA=4.167
NC_035090.1	23469427	.	C	G	.	.	MAF_USDA=5.738
NC_035090.1	23469512	.	T	C	.	.	MAF_USDA=7.059
NC_035090.1	23469554	.	C	G	.	.	MAF_USDA=5.738
NC_035090.1	23469772	.	C	A	.	.	MAF_USDA=3.279
NC_035090.1	23469867	.	T	C	.	.	MAF_USDA=8.197
NC_035090.1	23469885	.	A	T	.	.	MAF_INRAE=32.911;MAF_USDA=1.176
NC_035090.1	23470066	.	T	C	.	.	MAF_USDA=6.557
NC_035090.1	23470209	.	G	A	.	.	MAF_USDA=1.639
NC_035090.1	23470249	.	G	A	.	.	MAF_USDA=1.765
NC_035090.1	23470275	.	T	A	.	.	MAF_INRAE=3.333
NC_035090.1	23470377	.	G	A	.	.	MAF_USDA=1.639
NC_035090.1	23470408	.	A	T	.	.	MAF_USDA=6.557
NC_035090.1	23470635	.	G	A	.	.	MAF_INRAE=5.263;MAF_USDA=14.583
NC_035090.1	23470681	.	C	T	.	.	MAF_USDA=6.557
NC_035090.1	23470720	.	C	T	.	.	MAF_USDA=1.639
NC_035090.1	23470721	.	C	T	.	.	MAF_USDA=5.738
NC_035090.1	23470742	.	G	T	.	.	MAF_INRAE=48.101;MAF_USDA=2.083
NC_035090.1	23470850	.	A	C	.	.	MAF_USDA=3.279
NC_035090.1	23470862	.	G	T	.	.	MAF_USDA=1.639
NC_035090.1	23470976	.	A	T	.	.	MAF_USDA=2.459
NC_035090.1	23470993	.	A	C	.	.	MAF_INRAE=32.911;MAF_USDA=15.882
NC_035090.1	23471047	.	C	A	.	.	MAF_USDA=1.765
NC_035090.1	23471174	.	C	T	.	.	MAF_USDA=5.738
NC_035090.1	23471222	.	A	T	.	.	MAF_INRAE=37.5;MAF_USDA=41.304
NC_035090.1	23471372	.	T	G	.	.	MAF_USDA=1.639
NC_035090.1	23471373	.	T	G	.	.	MAF_INRAE=36.709;MAF_USDA=41.176
NC_035090.1	23471472	.	G	A	.	.	MAF_INRAE=32.911;MAF_USDA=18.235
NC_035090.1	23471655	.	C	T	.	.	MAF_INRAE=5.833;MAF_USDA=1.765
NC_035090.1	23471682	.	T	C	.	.	MAF_USDA=3.279
NC_035090.1	23471703	.	C	T	.	.	MAF_USDA=1.639
NC_035090.1	23471708	.	C	G	.	.	MAF_USDA=9.016
NC_035090.1	23471798	.	G	A	.	.	MAF_USDA=3.279
NC_035090.1	23471851	.	G	T	.	.	MAF_USDA=7.377
NC_035090.1	23471906	.	C	A	.	.	MAF_USDA=5.738
NC_035090.1	23471908	.	G	C	.	.	MAF_USDA=5.738
NC_035090.1	23471934	.	T	A	.	.	MAF_USDA=20.0
NC_035090.1	23471956	.	T	C	.	.	MAF_USDA=27.083
NC_035090.1	23471996	.	C	T	.	.	MAF_USDA=1.639
NC_035090.1	23472041	.	C	A	.	.	MAF_USDA=3.279
NC_035090.1	23479067	.	G	T	.	.	MAF_USDA=4.167
NC_035090.1	23479266	.	T	C	.	.	MAF_USDA=3.333
NC_035090.1	23479291	.	T	G	.	.	MAF_USDA=8.333
NC_035090.1	23479409	.	A	G	.	.	MAF_INRAE=24.051;MAF_USDA=12.941
NC_035090.1	23479590	.	G	A	.	.	MAF_USDA=2.083
NC_035090.1	23479899	.	T	C	.	.	MAF_INRAE=10.526;MAF_USDA=6.471
NC_035090.1	23479958	.	C	T	.	.	MAF_USDA=3.279
NC_035090.1	23479996	.	C	T	.	.	MAF_INRAE=10.526;MAF_USDA=7.647
NC_035090.1	23480028	.	A	G	.	.	MAF_USDA=4.167
NC_035090.1	23480137	.	G	A	.	.	MAF_USDA=1.639
NC_035090.1	23480142	.	G	A	.	.	MAF_INRAE=22.152;MAF_USDA=8.235
NC_035090.1	23480217	.	AGGTAGC	AGGTAGT	.	.	MAF_USDA=33.333
NC_035090.1	23480223	.	C	T	.	.	MAF_INRAE=26.316
NC_035090.1	23480260	.	C	T	.	.	MAF_INRAE=36.842
NC_035090.1	23480373	.	G	T	.	.	MAF_USDA=1.765
NC_035090.1	23480396	.	T	C	.	.	MAF_USDA=1.639
NC_035090.1	23480411	.	G	A	.	.	MAF_USDA=6.557
NC_035090.1	23480424	.	G	A	.	.	MAF_USDA=2.083
NC_035090.1	23480426	.	C	G	.	.	MAF_INRAE=24.051;MAF_USDA=18.824
NC_035090.1	23480429	.	G	T	.	.	MAF_INRAE=23.333;MAF_USDA=14.118
NC_035090.1	23480467	.	A	C	.	.	MAF_INRAE=14.557;MAF_USDA=11.176
NC_035090.1	23480516	.	C	T	.	.	MAF_USDA=1.639
NC_035090.1	23480519	.	G	A	.	.	MAF_USDA=1.639
NC_035090.1	23480575	.	C	T	.	.	MAF_INRAE=34.81;MAF_USDA=15.882
NC_035090.1	23480658	.	C	A	.	.	MAF_USDA=5.738
NC_035090.1	23480664	.	C	T	.	.	MAF_INRAE=24.051;MAF_USDA=8.824
NC_035090.1	23480704	.	T	A	.	.	MAF_USDA=3.279
NC_035090.1	23480759	.	G	T	.	.	MAF_INRAE=24.051;MAF_USDA=19.412
NC_035090.1	23480795	.	C	A	.	.	MAF_INRAE=24.051;MAF_USDA=18.235
NC_035090.1	23480805	.	C	T	.	.	MAF_USDA=29.167
NC_035090.1	23480947	.	G	A	.	.	MAF_USDA=20.492
NC_035090.1	23481134	.	G	T	.	.	MAF_USDA=5.294
NC_035090.1	23481161	.	T	C	.	.	MAF_INRAE=13.291;MAF_USDA=2.941
NC_035090.1	23481222	.	T	A	.	.	MAF_INRAE=24.051;MAF_USDA=18.824
NC_035090.1	23481284	.	T	A	.	.	MAF_INRAE=5.063;MAF_USDA=29.167
NC_035090.1	23481345	.	T	A	.	.	MAF_USDA=12.295
NC_035090.1	23481411	.	T	C	.	.	MAF_INRAE=41.139;MAF_USDA=32.353
NC_035090.1	23481466	.	A	G	.	.	MAF_USDA=3.279
NC_035090.1	23481478	.	T	G	.	.	MAF_INRAE=40.506;MAF_USDA=30.588
NC_035090.1	23481512	.	G	T	.	.	MAF_USDA=18.75
NC_035090.1	23481513	.	G	T	.	.	MAF_USDA=8.197
NC_035090.1	23481555	.	C	T	.	.	MAF_INRAE=23.418;MAF_USDA=14.118
NC_035090.1	23481633	.	C	T	.	.	MAF_INRAE=24.051;MAF_USDA=33.333
NC_035090.1	23481771	.	T	G	.	.	MAF_INRAE=23.418;MAF_USDA=35.417
NC_035090.1	23481785	.	G	A	.	.	MAF_INRAE=23.418
NC_035090.1	23481839	.	T	G	.	.	MAF_USDA=4.918
NC_035090.1	23481881	.	T	C	.	.	MAF_USDA=7.377
NC_035090.1	23481898	.	G	A	.	.	MAF_INRAE=14.557;MAF_USDA=11.176
NC_035090.1	23481943	.	A	C	.	.	MAF_USDA=9.836
NC_035090.1	23481957	.	A	T	.	.	MAF_USDA=5.738
NC_035090.1	23481958	.	C	G	.	.	MAF_INRAE=23.418;MAF_USDA=18.824
NC_035090.1	23482137	.	C	A	.	.	MAF_USDA=25.0
NC_035090.1	23482244	.	C	G	.	.	MAF_INRAE=13.924;MAF_USDA=11.905
NC_035090.1	23482260	.	A	G	.	.	MAF_USDA=24.405
NC_035090.1	23482300	.	A	C	.	.	MAF_USDA=16.667
NC_035090.1	23482329	.	G	A	.	.	MAF_INRAE=14.557;MAF_USDA=7.647
NC_035090.1	23482389	.	C	A	.	.	MAF_INRAE=24.051;MAF_USDA=35.417
NC_035090.1	23482427	.	T	G	.	.	MAF_INRAE=20.886;MAF_USDA=5.882
NC_035090.1	23482432	.	G	A	.	.	MAF_INRAE=20.886;MAF_USDA=6.25
NC_035090.1	23482434	.	C	A	.	.	MAF_INRAE=36.667;MAF_USDA=39.583
NC_035090.1	23482447	.	A	T	.	.	MAF_USDA=6.557
NC_035090.1	23482456	.	A	T	.	.	MAF_INRAE=31.013;MAF_USDA=17.647
NC_035090.1	23482464	.	A	T	.	.	MAF_USDA=2.083
NC_035090.1	23482506	.	C	A	.	.	MAF_USDA=2.083
NC_035090.1	23482599	.	C	T	.	.	MAF_USDA=2.459
NC_035090.1	23482737	.	G	A	.	.	MAF_INRAE=13.924;MAF_USDA=15.476
NC_035090.1	23482820	.	A	C	.	.	MAF_USDA=6.557
NC_035090.1	23482948	.	G	T	.	.	MAF_USDA=1.639
NC_035090.1	23483047	.	C	T	.	.	MAF_USDA=16.667
NC_035090.1	23483086	.	T	G	.	.	MAF_USDA=3.279
NC_035090.1	23483098	.	C	T	.	.	MAF_INRAE=24.051;MAF_USDA=8.824
NC_035090.1	23483161	.	G	A	.	.	MAF_USDA=2.353
NC_035090.1	23483163	.	T	C	.	.	MAF_INRAE=9.167
NC_035090.1	23483168	.	T	C	.	.	MAF_USDA=20.833
NC_035090.1	23483209	.	G	T	.	.	MAF_USDA=1.639
NC_035090.1	23483316	.	A	T	.	.	MAF_INRAE=23.418;MAF_USDA=19.412
NC_035090.1	23483340	.	C	A	.	.	MAF_USDA=6.557
NC_035090.1	23483356	.	C	A	.	.	MAF_USDA=4.167
NC_035090.1	23483396	.	T	C	.	.	MAF_INRAE=5.833
NC_035090.1	23483435	.	G	C	.	.	MAF_USDA=5.738
NC_035090.1	23483637	.	G	A	.	.	MAF_INRAE=3.333;MAF_USDA=20.588
NC_035090.1	23483645	.	A	G	.	.	MAF_USDA=4.098
NC_035090.1	23483666	.	T	C	.	.	MAF_INRAE=23.333;MAF_USDA=32.353
NC_035090.1	23483680	.	C	T	.	.	MAF_USDA=20.0
NC_035090.1	23483726	.	A	T	.	.	MAF_USDA=1.639
NC_035090.1	23483730	.	T	A	.	.	MAF_USDA=3.279
NC_035090.1	23483731	.	C	T	.	.	MAF_INRAE=2.5
NC_035090.1	23483759	.	G	T	.	.	MAF_USDA=25.0
NC_035090.1	23483794	.	T	C	.	.	MAF_USDA=1.639
NC_035090.1	23483839	.	A	C	.	.	MAF_USDA=14.583
NC_035090.1	23483905	.	G	A	.	.	MAF_USDA=1.639
NC_035090.1	23483936	.	G	T	.	.	MAF_INRAE=20.886;MAF_USDA=7.647
NC_035090.1	23484006	.	G	A	.	.	MAF_USDA=1.639
NC_035090.1	23484098	.	C	A	.	.	MAF_USDA=16.667
NC_035090.1	23484166	.	T	A	.	.	MAF_USDA=22.941
NC_035090.1	23484167	.	C	A	.	.	MAF_USDA=22.941
NC_035090.1	23485296	.	C	T	.	.	MAF_USDA=2.083
NC_035090.1	23485324	.	T	G	.	.	MAF_INRAE=23.684
NC_035090.1	23485389	.	C	T	.	.	MAF_USDA=16.667
NC_035090.1	23485459	.	A	C	.	.	MAF_USDA=1.667
NC_035090.1	23485541	.	C	T	.	.	MAF_INRAE=15.789
NC_035090.1	23485560	.	A	T	.	.	MAF_INRAE=14.557;MAF_USDA=12.353
NC_035090.1	23485561	.	T	G	.	.	MAF_INRAE=15.833;MAF_USDA=12.353
NC_035090.1	23485568	.	T	G	.	.	MAF_INRAE=14.557;MAF_USDA=12.353
NC_035090.1	23485616	.	C	T	.	.	MAF_INRAE=20.886;MAF_USDA=7.059
NC_035090.1	23486001	.	C	A	.	.	MAF_INRAE=5.833;MAF_USDA=2.083
NC_035090.1	23486059	.	G	C	.	.	MAF_USDA=3.279
NC_035090.1	23486112	.	G	C	.	.	MAF_INRAE=24.051
NC_035090.1	23486115	.	G	T	.	.	MAF_USDA=2.083
NC_035090.1	23486144	.	C	A	.	.	MAF_USDA=23.529
NC_035090.1	23486153	.	C	T	.	.	MAF_USDA=1.639
NC_035090.1	23486198	.	T	G	.	.	MAF_USDA=4.098
NC_035090.1	23486235	.	G	A	.	.	MAF_USDA=1.639
NC_035090.1	23486363	.	C	A	.	.	MAF_INRAE=24.051;MAF_USDA=8.235
NC_035090.1	23486422	.	T	C	.	.	MAF_INRAE=24.684;MAF_USDA=8.824
NC_035090.1	23487750	.	T	C	.	.	MAF_USDA=5.738
NC_035090.1	23487790	.	G	T	.	.	MAF_INRAE=21.053
NC_035090.1	23487818	.	T	G	.	.	MAF_INRAE=47.368;MAF_USDA=31.765
NC_035090.1	23487826	.	T	C	.	.	MAF_USDA=7.647
NC_035090.1	23487831	.	C	A	.	.	MAF_USDA=9.412
NC_035090.1	23487924	.	C	T	.	.	MAF_USDA=1.639
NC_035090.1	23487948	.	C	T	.	.	MAF_USDA=1.639
NC_035090.1	23487991	.	G	A	.	.	MAF_INRAE=24.051;MAF_USDA=8.824
NC_035090.1	23488211	.	G	C	.	.	MAF_USDA=7.647
NC_035090.1	23488271	.	C	T	.	.	MAF_USDA=7.647
NC_035090.1	23488320	.	C	A	.	.	MAF_INRAE=40.506;MAF_USDA=23.529
NC_035090.1	23488329	.	C	T	.	.	MAF_INRAE=36.076;MAF_USDA=17.059
NC_035090.1	23488331	.	T	C	.	.	MAF_USDA=3.279
NC_035090.1	23488383	.	A	G	.	.	MAF_INRAE=14.557;MAF_USDA=48.235
NC_035090.1	23488432	.	A	G	.	.	MAF_USDA=3.279
NC_035090.1	23488435	.	C	T	.	.	MAF_INRAE=20.253;MAF_USDA=7.059
NC_035090.1	23488619	.	C	T	.	.	MAF_INRAE=5.833;MAF_USDA=2.941
NC_035090.1	23488661	.	C	A	.	.	MAF_USDA=1.765
NC_035090.1	23488691	.	C	T	.	.	MAF_USDA=7.059
NC_035090.1	23488738	.	T	C	.	.	MAF_INRAE=40.506;MAF_USDA=31.765
NC_035090.1	23488901	.	G	T	.	.	MAF_INRAE=6.667
NC_035090.1	23488924	.	T	G	.	.	MAF_USDA=8.235
NC_035090.1	23489066	.	C	T	.	.	MAF_INRAE=15.789;MAF_USDA=1.765
NC_035090.1	23489074	.	G	A	.	.	MAF_INRAE=35.443;MAF_USDA=38.235
NC_035090.1	23489141	.	G	C	.	.	MAF_USDA=8.197
NC_035090.1	23489183	.	T	C	.	.	MAF_INRAE=25.316;MAF_USDA=9.412
NC_035090.1	23489330	.	C	G	.	.	MAF_USDA=8.197
NC_035090.1	23489581	.	T	C	.	.	MAF_USDA=2.083
NC_035090.1	23489645	.	A	G	.	.	MAF_INRAE=43.038;MAF_USDA=34.118
NC_035090.1	23489675	.	C	T	.	.	MAF_USDA=4.098
NC_035090.1	23489735	.	C	T	.	.	MAF_USDA=1.639
NC_035090.1	23489752	.	T	C	.	.	MAF_INRAE=20.886;MAF_USDA=29.412
NC_035090.1	23489879	.	C	G	.	.	MAF_USDA=3.279
NC_035090.1	23489961	.	C	T	.	.	MAF_INRAE=42.105
NC_035090.1	23489986	.	T	G	.	.	MAF_USDA=50.0
NC_035090.1	23490106	.	A	G	.	.	MAF_USDA=1.639
NC_035090.1	23490229	.	C	A	.	.	MAF_USDA=2.083
NC_035090.1	23490236	.	A	C	.	.	MAF_INRAE=48.333;MAF_USDA=44.118
NC_035090.1	23490279	.	C	G	.	.	MAF_INRAE=46.835;MAF_USDA=44.118
NC_035090.1	23490320	.	A	C	.	.	MAF_INRAE=46.835;MAF_USDA=35.882
NC_035090.1	23490322	.	G	A	.	.	MAF_USDA=1.639
NC_035090.1	23490411	.	A	T	.	.	MAF_USDA=7.377
NC_035090.1	23490412	.	A	T	.	.	MAF_USDA=7.377
NC_035090.1	23490532	.	G	C	.	.	MAF_INRAE=46.203;MAF_USDA=35.294
NC_035090.1	23490642	.	G	A	.	.	MAF_INRAE=5.833;MAF_USDA=2.353
NC_035090.1	23490711	.	A	G	.	.	MAF_USDA=3.279
NC_035090.1	23490764	.	G	T	.	.	MAF_USDA=2.459
NC_035090.1	23490826	.	G	A	.	.	MAF_USDA=3.279
NC_035090.1	23490929	.	C	T	.	.	MAF_USDA=1.176
NC_035090.1	23490930	.	G	A	.	.	MAF_USDA=1.639
NC_035090.1	23490968	.	G	C	.	.	MAF_INRAE=46.835;MAF_USDA=44.118
NC_035090.1	23491053	.	G	T	.	.	MAF_INRAE=49.367;MAF_USDA=49.412
NC_035090.1	23491064	.	T	G	.	.	MAF_INRAE=15.789;MAF_USDA=5.882
NC_035090.1	23491244	.	G	T	.	.	MAF_INRAE=34.81;MAF_USDA=20.588
NC_035090.1	23491268	.	G	C	.	.	MAF_INRAE=46.835;MAF_USDA=44.706
NC_035090.1	23491526	.	A	T	.	.	MAF_INRAE=17.722;MAF_USDA=5.422
NC_035090.1	23491539	.	T	G	.	.	MAF_INRAE=13.291;MAF_USDA=18.452
NC_035090.1	23491604	.	C	T	.	.	MAF_USDA=7.831
NC_035090.1	23491605	.	G	T	.	.	MAF_INRAE=48.101;MAF_USDA=19.277
NC_035090.1	23491621	.	T	C	.	.	MAF_USDA=10.366
NC_035090.1	23491688	.	G	A	.	.	MAF_INRAE=38.608;MAF_USDA=26.786
NC_035090.1	23491718	.	A	T	.	.	MAF_USDA=2.083
NC_035090.1	23491793	.	A	C	.	.	MAF_USDA=1.765
NC_035090.1	23491799	.	T	A	.	.	MAF_USDA=4.167
NC_035090.1	23491883	.	T	C	.	.	MAF_USDA=16.667
NC_035090.1	23491912	.	G	A	.	.	MAF_USDA=1.639
NC_035090.1	23491917	.	A	C	.	.	MAF_USDA=2.353
NC_035090.1	23491927	.	C	A	.	.	MAF_INRAE=45.57;MAF_USDA=32.143
NC_035090.1	23491994	.	A	C	.	.	MAF_INRAE=31.013;MAF_USDA=6.471
NC_035090.1	23492022	.	A	C	.	.	MAF_USDA=4.098
NC_035090.1	23492096	.	A	T	.	.	MAF_INRAE=48.734;MAF_USDA=17.059
NC_035090.1	23492153	.	A	G	.	.	MAF_USDA=1.639
NC_035090.1	23492179	.	C	T	.	.	MAF_INRAE=2.5
NC_035090.1	23492195	.	A	G	.	.	MAF_INRAE=30.38;MAF_USDA=28.235
NC_035090.1	23492229	.	T	A	.	.	MAF_USDA=19.672
NC_035090.1	23492255	.	T	G	.	.	MAF_INRAE=2.5
NC_035090.1	23492322	.	T	G	.	.	MAF_INRAE=23.418;MAF_USDA=11.765
NC_035090.1	23492324	.	T	G	.	.	MAF_INRAE=18.354;MAF_USDA=23.529
NC_035090.1	23492406	.	T	C	.	.	MAF_INRAE=39.241;MAF_USDA=48.824
NC_035090.1	23492456	.	G	C	.	.	MAF_INRAE=15.789;MAF_USDA=1.765
NC_035090.1	23492459	.	T	C	.	.	MAF_USDA=3.279
NC_035090.1	23492489	.	G	A	.	.	MAF_USDA=5.738
NC_035090.1	23492525	.	G	A	.	.	MAF_INRAE=23.418;MAF_USDA=8.824
NC_035090.1	23492575	.	T	C	.	.	MAF_USDA=3.279
NC_035090.1	23492576	.	A	G	.	.	MAF_USDA=10.656
NC_035090.1	23492578	.	T	C	.	.	MAF_USDA=3.279
NC_035090.1	23492596	.	G	A	.	.	MAF_INRAE=11.392;MAF_USDA=30.588
NC_035090.1	23492673	.	C	A	.	.	MAF_USDA=3.279
NC_035090.1	23492687	.	C	T	.	.	MAF_INRAE=3.333;MAF_USDA=31.176
NC_035090.1	23492691	.	G	A	.	.	MAF_INRAE=6.329
NC_035090.1	23492979	.	G	T	.	.	MAF_USDA=6.471
NC_035090.1	23492988	.	G	A	.	.	MAF_USDA=3.279
NC_035090.1	23493050	.	G	A	.	.	MAF_USDA=1.639
NC_035090.1	23493130	.	G	A	.	.	MAF_INRAE=15.789;MAF_USDA=1.765
NC_035090.1	23493236	.	G	C	.	.	MAF_USDA=2.459
NC_035090.1	23493268	.	C	A	.	.	MAF_USDA=5.738
NC_035090.1	23493287	.	A	C	.	.	MAF_INRAE=2.5;MAF_USDA=2.941
NC_035090.1	23493484	.	C	A	.	.	MAF_INRAE=3.333;MAF_USDA=26.471
NC_035090.1	23493542	.	T	G	.	.	MAF_INRAE=3.333;MAF_USDA=31.765
NC_035090.1	23493611	.	T	G	.	.	MAF_INRAE=3.333;MAF_USDA=32.353
NC_035090.1	23493719	.	C	T	.	.	MAF_USDA=2.459
NC_035090.1	23493743	.	G	C	.	.	MAF_INRAE=9.167;MAF_USDA=37.647
NC_035090.1	23493767	.	G	A	.	.	MAF_USDA=5.882
NC_035090.1	23493948	.	G	T	.	.	MAF_INRAE=9.167;MAF_USDA=37.059
NC_035090.1	23493951	.	C	T	.	.	MAF_USDA=16.667
NC_035090.1	23493983	.	G	A	.	.	MAF_INRAE=9.167;MAF_USDA=37.059
NC_035090.1	23494021	.	T	C	.	.	MAF_INRAE=11.392;MAF_USDA=31.765
NC_035090.1	23494044	.	A	G	.	.	MAF_USDA=1.639
NC_035090.1	23494061	.	C	A	.	.	MAF_USDA=4.918
NC_035090.1	23494138	.	G	A	.	.	MAF_USDA=2.459
NC_035090.1	23494160	.	A	G	.	.	MAF_INRAE=11.392;MAF_USDA=22.941
NC_035090.1	23494184	.	G	C	.	.	MAF_USDA=6.557
NC_035090.1	23494203	.	T	C	.	.	MAF_USDA=2.459
NC_035090.1	23494231	.	G	A	.	.	MAF_INRAE=3.333;MAF_USDA=18.235
NC_035090.1	23494398	.	G	A	.	.	MAF_INRAE=5.833
NC_035090.1	23494556	.	T	C	.	.	MAF_INRAE=2.5
NC_035090.1	23494803	.	A	T	.	.	MAF_USDA=3.279
NC_035090.1	23494809	.	G	T	.	.	MAF_USDA=10.0
NC_035090.1	23494811	.	T	A	.	.	MAF_USDA=27.647
NC_035090.1	23494827	.	C	T	.	.	MAF_INRAE=9.167;MAF_USDA=30.588
NC_035090.1	23494828	.	A	T	.	.	MAF_INRAE=9.167;MAF_USDA=30.0
NC_035090.1	23494848	.	G	A	.	.	MAF_USDA=1.639
NC_035090.1	23495353	.	T	G	.	.	MAF_USDA=6.471
NC_035090.1	23495456	.	G	T	.	.	MAF_USDA=10.656
NC_035090.1	23495458	.	C	A	.	.	MAF_USDA=10.656
NC_035090.1	23495460	.	C	T	.	.	MAF_USDA=2.941
NC_035090.1	23495499	.	C	A	.	.	MAF_INRAE=15.789;MAF_USDA=12.353
NC_035090.1	23495527	.	G	T	.	.	MAF_USDA=4.237
NC_035090.1	23495586	.	A	C	.	.	MAF_USDA=10.366
NC_035090.1	23495696	.	C	A	.	.	MAF_USDA=10.656
NC_035090.1	23495824	.	G	A	.	.	MAF_USDA=2.941
NC_035090.1	23495991	.	T	C	.	.	MAF_INRAE=11.392;MAF_USDA=25.294
NC_035090.1	23496087	.	G	T	.	.	MAF_INRAE=6.667;MAF_USDA=11.176
NC_035090.1	23496146	.	T	C	.	.	MAF_INRAE=5.833;MAF_USDA=13.529
NC_035090.1	23496204	.	G	T	.	.	MAF_INRAE=2.5
NC_035090.1	23496277	.	C	T	.	.	MAF_INRAE=6.329;MAF_USDA=18.824
NC_035090.1	23496330	.	A	T	.	.	MAF_INRAE=13.924;MAF_USDA=20.588
NC_035090.1	23496362	.	T	A	.	.	MAF_USDA=3.279
NC_035090.1	23496397	.	C	T	.	.	MAF_USDA=20.0
NC_035090.1	23496398	.	T	G	.	.	MAF_USDA=22.941
NC_035090.1	23496454	.	A	C	.	.	MAF_INRAE=8.333;MAF_USDA=28.824
NC_035090.1	23496461	.	A	C	.	.	MAF_USDA=22.353
NC_035090.1	23496462	.	G	T	.	.	MAF_USDA=36.471
NC_035090.1	23496468	.	T	G	.	.	MAF_USDA=10.656
NC_035090.1	23496469	.	T	C	.	.	MAF_USDA=10.656
NC_035090.1	23496504	.	T	A	.	.	MAF_USDA=31.25
NC_035090.1	23496506	.	T	A	.	.	MAF_USDA=4.819
NC_035090.1	23496525	.	C	T	.	.	MAF_INRAE=15.789;MAF_USDA=33.529
NC_035090.1	23496531	.	C	A	.	.	MAF_USDA=1.639
NC_035090.1	23496565	.	G	A	.	.	MAF_INRAE=6.329;MAF_USDA=35.882
NC_035090.1	23496589	.	T	A	.	.	MAF_INRAE=2.5
NC_035090.1	23496617	.	C	T	.	.	MAF_USDA=10.656
NC_035090.1	23496673	.	T	C	.	.	MAF_USDA=5.738
NC_035090.1	23496860	.	A	T	.	.	MAF_INRAE=2.5;MAF_USDA=22.941
NC_035090.1	23496911	.	G	T	.	.	MAF_INRAE=9.167;MAF_USDA=33.529
NC_035090.1	23496912	.	G	T	.	.	MAF_USDA=6.471
NC_035090.1	23496925	.	C	T	.	.	MAF_USDA=4.918
NC_035090.1	23496948	.	A	C	.	.	MAF_INRAE=1.667;MAF_USDA=3.279
NC_035090.1	23497028	.	A	C	.	.	MAF_USDA=10.656
NC_035090.1	23497198	.	T	C	.	.	MAF_INRAE=18.354;MAF_USDA=7.059
NC_035090.1	23497280	.	T	A	.	.	MAF_INRAE=37.342;MAF_USDA=26.471
NC_035090.1	23497289	.	T	G	.	.	MAF_INRAE=1.667;MAF_USDA=1.639
NC_035090.1	23497366	.	T	G	.	.	MAF_USDA=1.639
NC_035090.1	23497432	.	C	G	.	.	MAF_INRAE=25.316;MAF_USDA=12.941
NC_035090.1	23497433	.	T	A	.	.	MAF_INRAE=23.333;MAF_USDA=12.941
NC_035090.1	23497451	.	T	C	.	.	MAF_INRAE=15.789;MAF_USDA=3.529
NC_035090.1	23497452	.	G	T	.	.	MAF_USDA=1.639
NC_035090.1	23497615	.	A	C	.	.	MAF_USDA=5.882
NC_035090.1	23497639	.	T	C	.	.	MAF_USDA=4.098
NC_035090.1	23497896	.	C	T	.	.	MAF_USDA=2.459
NC_035090.1	23498001	.	T	C	.	.	MAF_USDA=1.639
NC_035090.1	23498052	.	A	G	.	.	MAF_INRAE=14.167
NC_035090.1	23498056	.	C	A	.	.	MAF_INRAE=15.0
NC_035090.1	23498058	.	A	C	.	.	MAF_INRAE=15.833
NC_035090.1	23498067	.	C	G	.	.	MAF_INRAE=17.5
NC_035090.1	23498088	.	T	A	.	.	MAF_INRAE=24.167
NC_035090.1	23498094	.	C	A	.	.	MAF_INRAE=25.0
NC_035090.1	23498095	.	A	C	.	.	MAF_INRAE=25.833
NC_035090.1	23498101	.	A	T	.	.	MAF_INRAE=25.0
NC_035090.1	23498131	.	A	T	.	.	MAF_INRAE=35.0
NC_035090.1	23498133	.	C	T	.	.	MAF_INRAE=35.0
NC_035090.1	23498144	.	A	T	.	.	MAF_INRAE=40.0
NC_035090.1	23498153	.	C	T	.	.	MAF_INRAE=40.833
NC_035090.1	23498158	.	C	T	.	.	MAF_INRAE=43.333
NC_035090.1	23498201	.	G	C	.	.	MAF_INRAE=4.167
NC_035090.1	23498210	.	T	G	.	.	MAF_INRAE=32.5
NC_035090.1	23498221	.	C	G	.	.	MAF_INRAE=40.0
NC_035090.1	23498225	.	T	C	.	.	MAF_INRAE=39.167
NC_035090.1	23498232	.	A	C	.	.	MAF_INRAE=38.333
NC_035090.1	23498256	.	A	G	.	.	MAF_INRAE=43.333
NC_035090.1	23498262	.	A	G	.	.	MAF_INRAE=35.0
NC_035090.1	23498268	.	T	G	.	.	MAF_INRAE=35.833
NC_035090.1	23498269	.	G	A	.	.	MAF_INRAE=36.667
NC_035090.1	23498287	.	G	A	.	.	MAF_INRAE=39.167
NC_035090.1	23498289	.	A	G	.	.	MAF_INRAE=21.667
NC_035090.1	23498293	.	A	C	.	.	MAF_INRAE=38.333
NC_035090.1	23498296	.	G	C	.	.	MAF_INRAE=38.333
NC_035090.1	23498306	.	T	C	.	.	MAF_INRAE=40.0
NC_035090.1	23498311	.	T	A	.	.	MAF_INRAE=42.5
NC_035090.1	23498315	.	C	T	.	.	MAF_INRAE=7.5
NC_035090.1	23498317	.	G	A	.	.	MAF_INRAE=41.667
NC_035090.1	23498324	.	C	A	.	.	MAF_INRAE=42.5
NC_035090.1	23498332	.	C	A	.	.	MAF_INRAE=43.333
NC_035090.1	23498339	.	A	G	.	.	MAF_INRAE=45.0
NC_035090.1	23498370	.	C	T	.	.	MAF_INRAE=43.333
NC_035090.1	23498402	.	A	C	.	.	MAF_INRAE=31.667
NC_035090.1	23498436	.	A	G	.	.	MAF_INRAE=27.5
NC_035090.1	23498442	.	A	G	.	.	MAF_INRAE=37.5
NC_035090.1	23498446	.	T	G	.	.	MAF_INRAE=27.5
NC_035090.1	23498448	.	G	A	.	.	MAF_INRAE=27.5
NC_035090.1	23498454	.	A	G	.	.	MAF_INRAE=25.0
NC_035090.1	23498465	.	G	C	.	.	MAF_INRAE=20.833
NC_035090.1	23498474	.	C	T	.	.	MAF_INRAE=16.667
NC_035090.1	23498475	.	C	G	.	.	MAF_INRAE=16.667
NC_035090.1	23498478	.	G	A	.	.	MAF_INRAE=15.833
NC_035090.1	23498482	.	G	A	.	.	MAF_INRAE=14.167
NC_035090.1	23498487	.	T	G	.	.	MAF_INRAE=13.333
NC_035090.1	23498499	.	A	G	.	.	MAF_INRAE=8.333
NC_035090.1	23498501	.	A	G	.	.	MAF_INRAE=7.5
NC_035090.1	23498629	.	A	G	.	.	MAF_USDA=6.471
NC_035090.1	23498673	.	T	C	.	.	MAF_USDA=7.059
NC_035090.1	23498763	.	C	A	.	.	MAF_USDA=5.882
NC_035090.1	23498770	.	C	A	.	.	MAF_USDA=5.882
NC_035090.1	23498796	.	A	G	.	.	MAF_USDA=2.941
NC_035090.1	23498816	.	A	G	.	.	MAF_USDA=1.639
NC_035090.1	23498901	.	C	T	.	.	MAF_USDA=5.882
NC_035090.1	23498961	.	C	T	.	.	MAF_USDA=2.941
NC_035090.1	23498971	.	C	T	.	.	MAF_USDA=3.279
NC_035090.1	23498980	.	G	A	.	.	MAF_INRAE=25.316;MAF_USDA=8.824
NC_035090.1	23499111	.	C	T	.	.	MAF_USDA=5.738
NC_035090.1	23499177	.	A	T	.	.	MAF_USDA=24.118
NC_035090.1	23499215	.	G	A	.	.	MAF_USDA=27.083
NC_035090.1	23499233	.	A	G	.	.	MAF_USDA=1.639
NC_035090.1	23499239	.	G	T	.	.	MAF_USDA=4.918
NC_035090.1	23499651	.	G	A	.	.	MAF_INRAE=1.667;MAF_USDA=1.639
NC_035090.1	23499891	.	T	G	.	.	MAF_USDA=2.459
NC_035090.1	23499942	.	T	C	.	.	MAF_INRAE=1.667;MAF_USDA=1.639
NC_035090.1	23499978	.	A	T	.	.	MAF_INRAE=38.608;MAF_USDA=30.588
NC_035090.1	23500056	.	A	G	.	.	MAF_INRAE=16.667;MAF_USDA=3.529
NC_035090.1	23500193	.	G	A	.	.	MAF_USDA=3.279
NC_035090.1	23500267	.	G	A	.	.	MAF_USDA=3.279
NC_035090.1	23500365	.	A	G	.	.	MAF_USDA=2.459
NC_035090.1	23500595	.	T	A	.	.	MAF_USDA=1.639
NC_035090.1	23500609	.	G	A	.	.	MAF_USDA=10.656
NC_035090.1	23500690	.	G	A	.	.	MAF_USDA=3.279
NC_035090.1	23500886	.	T	A	.	.	MAF_INRAE=43.671;MAF_USDA=17.647
NC_035090.1	23501009	.	C	T	.	.	MAF_USDA=16.667
NC_035090.1	23501106	.	G	A	.	.	MAF_USDA=9.016
NC_035090.1	23501169	.	C	A	.	.	MAF_INRAE=6.667;MAF_USDA=2.353
NC_035090.1	23501243	.	C	T	.	.	MAF_USDA=4.098
NC_035090.1	23501302	.	C	T	.	.	MAF_USDA=4.098
NC_035090.1	23501306	.	G	A	.	.	MAF_USDA=8.197
NC_035090.1	23501322	.	C	A	.	.	MAF_USDA=1.639
NC_035090.1	23501427	.	C	T	.	.	MAF_USDA=5.738
NC_035090.1	23501526	.	A	G	.	.	MAF_INRAE=1.667;MAF_USDA=32.941
NC_035090.1	23501601	.	T	C	.	.	MAF_USDA=1.639
NC_035090.1	23501699	.	G	A	.	.	MAF_USDA=4.918
NC_035090.1	23501709	.	C	T	.	.	MAF_INRAE=13.291;MAF_USDA=38.235
NC_035090.1	23501720	.	A	T	.	.	MAF_INRAE=13.291;MAF_USDA=35.294
NC_035090.1	23501730	.	G	A	.	.	MAF_INRAE=1.667;MAF_USDA=4.118
NC_035090.1	23501787	.	C	T	.	.	MAF_INRAE=18.987;MAF_USDA=14.706
NC_035090.1	23501845	.	A	G	.	.	MAF_USDA=3.279
NC_035090.1	23501868	.	C	T	.	.	MAF_INRAE=2.5;MAF_USDA=3.279
NC_035090.1	23501869	.	G	T	.	.	MAF_INRAE=2.5;MAF_USDA=3.279
NC_035090.1	23501874	.	G	A	.	.	MAF_INRAE=2.5;MAF_USDA=3.279
NC_035090.1	23501925	.	C	A	.	.	MAF_INRAE=18.987;MAF_USDA=7.059
NC_035090.1	23501929	.	C	T	.	.	MAF_INRAE=4.167;MAF_USDA=19.412
NC_035090.1	23502076	.	T	G	.	.	MAF_INRAE=5.833;MAF_USDA=13.529
NC_035090.1	23502110	.	A	C	.	.	MAF_INRAE=32.278;MAF_USDA=2.083
NC_035090.1	23502168	.	G	A	.	.	MAF_USDA=1.639
NC_035090.1	23502169	.	G	A	.	.	MAF_INRAE=41.139;MAF_USDA=40.0
NC_035090.1	23502176	.	G	A	.	.	MAF_INRAE=23.333;MAF_USDA=48.235
NC_035090.1	23502222	.	G	A	.	.	MAF_INRAE=31.013;MAF_USDA=15.882
NC_035090.1	23502258	.	C	A	.	.	MAF_INRAE=28.481;MAF_USDA=14.118
NC_035090.1	23502301	.	G	T	.	.	MAF_USDA=5.738
NC_035090.1	23502303	.	C	T	.	.	MAF_INRAE=1.667
NC_035090.1	23502322	.	A	G	.	.	MAF_USDA=17.059
NC_035090.1	23502332	.	C	T	.	.	MAF_INRAE=12.5
NC_035090.1	23502366	.	G	A	.	.	MAF_INRAE=1.667
NC_035090.1	23502433	.	G	A	.	.	MAF_INRAE=2.5
NC_035090.1	23502475	.	G	C	.	.	MAF_INRAE=31.013;MAF_USDA=2.459
NC_035090.1	23502557	.	G	T	.	.	MAF_INRAE=34.177;MAF_USDA=21.765
NC_035090.1	23502647	.	A	G	.	.	MAF_INRAE=31.013;MAF_USDA=4.098
NC_035090.1	23502968	.	C	T	.	.	MAF_USDA=1.639
NC_035090.1	23503006	.	C	T	.	.	MAF_INRAE=42.105;MAF_USDA=22.941
NC_035090.1	23503022	.	G	A	.	.	MAF_USDA=4.918
NC_035090.1	23503079	.	T	G	.	.	MAF_INRAE=13.924;MAF_USDA=5.882
NC_035090.1	23503140	.	G	T	.	.	MAF_INRAE=9.167
NC_035090.1	23503144	.	T	C	.	.	MAF_INRAE=10.833
NC_035090.1	23503149	.	C	A	.	.	MAF_INRAE=10.833
NC_035090.1	23503151	.	G	A	.	.	MAF_USDA=4.918
NC_035090.1	23503172	.	C	T	.	.	MAF_INRAE=11.667
NC_035090.1	23503173	.	C	T	.	.	MAF_INRAE=11.667
NC_035090.1	23503182	.	A	G	.	.	MAF_INRAE=1.667;MAF_USDA=2.353
NC_035090.1	23503193	.	C	T	.	.	MAF_INRAE=11.667
NC_035090.1	23503205	.	T	G	.	.	MAF_INRAE=11.667;MAF_USDA=20.833
NC_035090.1	23503209	.	T	C	.	.	MAF_INRAE=11.667;MAF_USDA=18.824
NC_035090.1	23503212	.	T	C	.	.	MAF_INRAE=11.667;MAF_USDA=17.647
NC_035090.1	23503231	.	A	C	.	.	MAF_INRAE=5.833;MAF_USDA=24.118
NC_035090.1	23503234	.	C	A	.	.	MAF_INRAE=5.0;MAF_USDA=20.0
NC_035090.1	23503236	.	G	A	.	.	MAF_INRAE=5.0;MAF_USDA=22.131
NC_035090.1	23503238	.	C	A	.	.	MAF_INRAE=5.0;MAF_USDA=20.588
NC_035090.1	23503240	.	A	T	.	.	MAF_INRAE=5.0;MAF_USDA=22.353
NC_035090.1	23503252	.	C	A	.	.	MAF_INRAE=5.0
NC_035090.1	23503256	.	A	C	.	.	MAF_INRAE=5.0
NC_035090.1	23503261	.	T	G	.	.	MAF_INRAE=2.5
NC_035090.1	23503276	.	C	T	.	.	MAF_USDA=4.098
NC_035090.1	23503286	.	C	T	.	.	MAF_USDA=2.459
NC_035090.1	23503339	.	G	A	.	.	MAF_INRAE=1.667;MAF_USDA=2.941
NC_035090.1	23503462	.	T	A	.	.	MAF_INRAE=5.833;MAF_USDA=5.882
NC_035090.1	23503480	.	T	C	.	.	MAF_USDA=27.083
NC_035090.1	23503483	.	C	T	.	.	MAF_INRAE=2.5
NC_035090.1	23503496	.	G	A	.	.	MAF_INRAE=13.333
NC_035090.1	23503516	.	G	T	.	.	MAF_INRAE=1.667;MAF_USDA=2.459
NC_035090.1	23503517	.	C	T	.	.	MAF_INRAE=1.667;MAF_USDA=2.459
NC_035090.1	23503630	.	T	C	.	.	MAF_INRAE=33.544;MAF_USDA=12.353
NC_035090.1	23503638	.	A	G	.	.	MAF_USDA=2.459
NC_035090.1	23503645	.	T	A	.	.	MAF_INRAE=34.81;MAF_USDA=16.471
NC_035090.1	23503669	.	G	A	.	.	MAF_USDA=1.639
NC_035090.1	23503794	.	G	C	.	.	MAF_USDA=1.639
NC_035090.1	23503845	.	G	A	.	.	MAF_USDA=2.941
NC_035090.1	23504008	.	A	T	.	.	MAF_INRAE=25.316;MAF_USDA=8.235
NC_035090.1	23504043	.	G	A	.	.	MAF_INRAE=2.532;MAF_USDA=4.706
NC_035090.1	23504062	.	T	C	.	.	MAF_INRAE=6.962;MAF_USDA=26.19
NC_035090.1	23504063	.	G	A	.	.	MAF_INRAE=22.5;MAF_USDA=9.524
NC_035090.1	23504142	.	C	A	.	.	MAF_INRAE=38.608;MAF_USDA=14.583
NC_035090.1	23504155	.	G	T	.	.	MAF_USDA=24.118
NC_035090.1	23504160	.	G	T	.	.	MAF_USDA=26.471
NC_035090.1	23504169	.	T	G	.	.	MAF_USDA=27.083
NC_035090.1	23504178	.	T	C	.	.	MAF_USDA=3.279
NC_035090.1	23504187	.	T	C	.	.	MAF_INRAE=6.962
NC_035090.1	23504317	.	T	A	.	.	MAF_INRAE=6.667
NC_035090.1	23504349	.	T	C	.	.	MAF_INRAE=11.667
NC_035090.1	23504350	.	G	A	.	.	MAF_USDA=1.639
NC_035090.1	23504370	.	T	A	.	.	MAF_INRAE=4.167
NC_035090.1	23504384	.	G	C	.	.	MAF_INRAE=3.333
NC_035090.1	23504425	.	G	A	.	.	MAF_INRAE=5.833;MAF_USDA=1.639
NC_035090.1	23504466	.	A	T	.	.	MAF_INRAE=5.833
NC_035090.1	23504469	.	G	A	.	.	MAF_USDA=10.0
NC_035090.1	23504498	.	C	T	.	.	MAF_INRAE=5.263;MAF_USDA=14.706
NC_035090.1	23504614	.	A	G	.	.	MAF_USDA=5.294
NC_035090.1	23504680	.	G	A	.	.	MAF_INRAE=31.013;MAF_USDA=14.754
NC_035090.1	23504708	.	C	T	.	.	MAF_USDA=4.098
NC_035090.1	23504745	.	G	A	.	.	MAF_USDA=2.941
NC_035090.1	23504946	.	G	T	.	.	MAF_USDA=2.941
NC_035090.1	23504968	.	A	T	.	.	MAF_USDA=4.706
NC_035090.1	23505010	.	A	G	.	.	MAF_USDA=7.377
NC_035090.1	23505042	.	G	A	.	.	MAF_USDA=3.279
NC_035090.1	23505090	.	G	C	.	.	MAF_INRAE=5.833;MAF_USDA=8.824
NC_035090.1	23505119	.	G	T	.	.	MAF_INRAE=5.833;MAF_USDA=5.738
NC_035090.1	23505147	.	G	A	.	.	MAF_USDA=1.639
NC_035090.1	23505199	.	T	C	.	.	MAF_INRAE=3.797;MAF_USDA=12.5
NC_035090.1	23505226	.	G	A	.	.	MAF_USDA=1.667
NC_035090.1	23505230	.	G	A	.	.	MAF_USDA=1.786
NC_035090.1	23505362	.	A	G	.	.	MAF_USDA=1.639
NC_035090.1	23505368	.	C	G	.	.	MAF_USDA=3.279
NC_035090.1	23505482	.	G	A	.	.	MAF_INRAE=14.557;MAF_USDA=19.412
NC_035090.1	23505503	.	T	G	.	.	MAF_INRAE=3.797;MAF_USDA=14.583
NC_035090.1	23505508	.	C	A	.	.	MAF_USDA=8.824
NC_035090.1	23505521	.	T	C	.	.	MAF_USDA=8.235
NC_035090.1	23505523	.	C	T	.	.	MAF_USDA=4.918
NC_035090.1	23505535	.	T	G	.	.	MAF_INRAE=9.494;MAF_USDA=16.471
NC_035090.1	23505612	.	T	C	.	.	MAF_USDA=1.639
NC_035090.1	23505675	.	C	T	.	.	MAF_USDA=4.918
NC_035090.1	23505714	.	T	C	.	.	MAF_USDA=25.0
NC_035090.1	23505718	.	C	T	.	.	MAF_USDA=15.882
NC_035090.1	23505782	.	G	A	.	.	MAF_USDA=4.098
NC_035090.1	23505829	.	T	A	.	.	MAF_USDA=9.016
NC_035090.1	23505830	.	G	T	.	.	MAF_USDA=9.836
NC_035090.1	23506050	.	C	T	.	.	MAF_USDA=25.41
NC_035090.1	23506058	.	G	A	.	.	MAF_USDA=4.918
NC_035090.1	23506069	.	G	T	.	.	MAF_USDA=35.246
NC_035090.1	23506399	.	G	T	.	.	MAF_USDA=1.765
NC_035090.1	23506410	.	C	T	.	.	MAF_USDA=2.459
NC_035090.1	23506561	.	C	T	.	.	MAF_USDA=6.471
NC_035090.1	23506591	.	T	C	.	.	MAF_USDA=1.765
NC_035090.1	23506656	.	C	G	.	.	MAF_INRAE=19.62;MAF_USDA=5.882
NC_035090.1	23506719	.	G	C	.	.	MAF_USDA=1.765
NC_035090.1	23506721	.	G	A	.	.	MAF_USDA=4.918
NC_035090.1	23506761	.	G	A	.	.	MAF_USDA=7.377
NC_035090.1	23508806	.	A	G	.	.	MAF_USDA=12.5
NC_035090.1	23508844	.	C	G	.	.	MAF_INRAE=13.291
NC_035090.1	23509003	.	C	T	.	.	MAF_INRAE=5.0
NC_035090.1	23509006	.	G	T	.	.	MAF_INRAE=5.0
NC_035090.1	23509060	.	A	T	.	.	MAF_INRAE=10.833
NC_035090.1	23509099	.	T	A	.	.	MAF_INRAE=2.5
NC_035090.1	23509101	.	C	A	.	.	MAF_INRAE=1.667
NC_035090.1	23509107	.	C	A	.	.	MAF_INRAE=1.667
NC_035090.1	23509131	.	C	A	.	.	MAF_INRAE=32.5
NC_035090.1	23509149	.	A	G	.	.	MAF_INRAE=10.833
NC_035090.1	23509156	.	G	A	.	.	MAF_INRAE=5.833
NC_035090.1	23509192	.	A	C	.	.	MAF_USDA=20.833
NC_035090.1	23509208	.	C	T	.	.	MAF_USDA=36.957
NC_035090.1	23509295	.	C	T	.	.	MAF_USDA=16.667
NC_035090.1	23509300	.	T	A	.	.	MAF_USDA=14.583
NC_035090.1	23509301	.	A	G	.	.	MAF_USDA=29.167
NC_035090.1	23509302	.	C	T	.	.	MAF_USDA=37.5
NC_035090.1	23512359	.	T	A	.	.	MAF_USDA=3.39
NC_035090.1	23512360	.	A	G	.	.	MAF_USDA=4.237
NC_035090.1	23512362	.	G	A	.	.	MAF_USDA=4.237
NC_035090.1	23512376	.	C	G	.	.	MAF_USDA=18.182
NC_035090.1	23512377	.	G	A	.	.	MAF_USDA=2.41
NC_035090.1	23512425	.	G	A	.	.	MAF_USDA=18.75
NC_035090.1	23512443	.	G	A	.	.	MAF_USDA=18.75
NC_035090.1	23512445	.	T	A	.	.	MAF_USDA=18.75
NC_035090.1	23512547	.	G	A	.	.	MAF_INRAE=1.667
NC_035090.1	23512635	.	G	A	.	.	MAF_USDA=8.333
NC_035090.1	23512750	.	G	T	.	.	MAF_USDA=14.583
NC_035090.1	23512761	.	T	A	.	.	MAF_USDA=12.5
NC_035090.1	23512825	.	C	T	.	.	MAF_USDA=25.0
NC_035090.1	23512832	.	C	T	.	.	MAF_USDA=25.0
NC_035090.1	23512879	.	T	A	.	.	MAF_USDA=16.667
NC_035090.1	23512880	.	G	A	.	.	MAF_USDA=8.333
NC_035090.1	23512891	.	A	G	.	.	MAF_USDA=4.167
NC_035090.1	23512903	.	T	C	.	.	MAF_USDA=14.583
NC_035090.1	23512904	.	T	A	.	.	MAF_USDA=16.667
NC_035090.1	23512997	.	T	C	.	.	MAF_INRAE=3.333
NC_035090.1	23513077	.	T	C	.	.	MAF_USDA=28.689
NC_035090.1	23513083	.	G	A	.	.	MAF_USDA=2.459
NC_035090.1	23513097	.	C	T	.	.	MAF_USDA=23.913
NC_035090.1	23514433	.	T	G	.	.	MAF_USDA=10.417
NC_035090.1	23514559	.	T	G	.	.	MAF_USDA=45.833
NC_035090.1	23514591	.	T	A	.	.	MAF_USDA=22.917
NC_035090.1	23514614	.	A	T	.	.	MAF_USDA=43.75
NC_035090.1	23514661	.	T	G	.	.	MAF_USDA=50.0
NC_035090.1	23514803	.	G	T	.	.	MAF_INRAE=15.789;MAF_USDA=2.381
NC_035090.1	23514836	.	C	T	.	.	MAF_USDA=1.639
NC_035090.1	23514866	.	T	C	.	.	MAF_INRAE=50.0;MAF_USDA=31.176
NC_035090.1	23514885	.	A	G	.	.	MAF_USDA=4.167
NC_035090.1	23514897	.	C	G	.	.	MAF_INRAE=31.646;MAF_USDA=19.412
NC_035090.1	23514944	.	A	C	.	.	MAF_INRAE=32.278;MAF_USDA=24.706
NC_035090.1	23515062	.	G	A	.	.	MAF_USDA=22.353
NC_035090.1	23515142	.	A	G	.	.	MAF_USDA=21.176
NC_035090.1	23515424	.	A	G	.	.	MAF_INRAE=6.667;MAF_USDA=22.917
NC_035090.1	23515453	.	A	C	.	.	MAF_USDA=16.667
NC_035090.1	23515464	.	T	C	.	.	MAF_INRAE=5.263
NC_035090.1	23515469	.	A	C	.	.	MAF_USDA=20.833
NC_035090.1	23515470	.	A	C	.	.	MAF_USDA=27.647
NC_035090.1	23515613	.	T	A	.	.	MAF_INRAE=3.333
NC_035090.1	23515680	.	C	T	.	.	MAF_INRAE=48.101
NC_035090.1	23515690	.	T	G	.	.	MAF_INRAE=1.667
NC_035090.1	23515694	.	G	T	.	.	MAF_INRAE=1.667
NC_035090.1	23515709	.	C	T	.	.	MAF_USDA=22.917
NC_035090.1	23515716	.	C	T	.	.	MAF_USDA=1.639
NC_035090.1	23515719	.	T	G	.	.	MAF_INRAE=23.684;MAF_USDA=7.059
NC_035090.1	23515723	.	G	T	.	.	MAF_USDA=21.176
NC_035090.1	23515724	.	G	A	.	.	MAF_USDA=3.279
NC_035090.1	23515728	.	C	T	.	.	MAF_USDA=22.917
NC_035090.1	23515738	.	T	C	.	.	MAF_USDA=41.765
NC_035090.1	23515757	.	T	C	.	.	MAF_USDA=15.882
NC_035090.1	23515806	.	A	T	.	.	MAF_USDA=7.059
NC_035090.1	23515867	.	A	T	.	.	MAF_INRAE=2.5;MAF_USDA=9.412
NC_035090.1	23515875	.	C	T	.	.	MAF_INRAE=19.62;MAF_USDA=5.882
NC_035090.1	23515900	.	G	C	.	.	MAF_USDA=6.25
NC_035090.1	23515928	.	A	C	.	.	MAF_USDA=3.279
NC_035090.1	23515991	.	C	T	.	.	MAF_INRAE=14.557;MAF_USDA=11.765
NC_035090.1	23516090	.	T	A	.	.	MAF_USDA=7.647
NC_035090.1	23516096	.	T	G	.	.	MAF_INRAE=1.667
NC_035090.1	23516127	.	C	T	.	.	MAF_USDA=22.353
NC_035090.1	23516181	.	G	A	.	.	MAF_USDA=1.765
NC_035090.1	23516239	.	C	A	.	.	MAF_USDA=14.706
NC_035090.1	23516328	.	C	T	.	.	MAF_INRAE=32.278;MAF_USDA=40.0
NC_035090.1	23516364	.	C	T	.	.	MAF_INRAE=19.62;MAF_USDA=6.471
NC_035090.1	23516402	.	G	A	.	.	MAF_USDA=2.459
NC_035090.1	23516494	.	G	C	.	.	MAF_USDA=18.852
NC_035090.1	23516508	.	T	G	.	.	MAF_USDA=5.294
NC_035090.1	23516634	.	T	G	.	.	MAF_USDA=43.75
NC_035090.1	23516824	.	T	C	.	.	MAF_USDA=5.952
NC_035090.1	23516856	.	A	C	.	.	MAF_USDA=2.083
NC_035090.1	23516879	.	C	T	.	.	MAF_USDA=27.083
NC_035090.1	23516909	.	G	A	.	.	MAF_USDA=8.333
NC_035090.1	23516915	.	G	C	.	.	MAF_USDA=25.0
NC_035090.1	23516921	.	ATA	ATG	.	.	MAF_USDA=4.167
NC_035090.1	23516930	.	A	C	.	.	MAF_USDA=31.25
NC_035090.1	23516945	.	A	G	.	.	MAF_USDA=5.882
NC_035090.1	23516966	.	T	C	.	.	MAF_USDA=19.672
NC_035090.1	23517103	.	C	T	.	.	MAF_INRAE=2.5
NC_035090.1	23517107	.	T	C	.	.	MAF_INRAE=5.0
NC_035090.1	23517117	.	A	C	.	.	MAF_INRAE=2.5
NC_035090.1	23517120	.	C	T	.	.	MAF_INRAE=3.333
NC_035090.1	23517121	.	T	G	.	.	MAF_INRAE=3.333
NC_035090.1	23517140	.	C	T	.	.	MAF_INRAE=1.667
NC_035090.1	23517183	.	C	T	.	.	MAF_USDA=33.333
NC_035090.1	23517199	.	A	G	.	.	MAF_USDA=12.5
NC_035090.1	23517219	.	C	A	.	.	MAF_INRAE=3.333
NC_035090.1	23517249	.	C	A	.	.	MAF_USDA=4.098
NC_035090.1	23517256	.	C	T	.	.	MAF_USDA=4.098
NC_035090.1	23517261	.	A	G	.	.	MAF_USDA=27.083
NC_035090.1	23517604	.	C	T	.	.	MAF_USDA=5.085
NC_035090.1	23517626	.	C	T	.	.	MAF_USDA=4.918
NC_035090.1	23517774	.	A	G	.	.	MAF_USDA=1.667
NC_035090.1	23517776	.	T	A	.	.	MAF_INRAE=15.789;MAF_USDA=4.167
NC_035090.1	23517843	.	G	T	.	.	MAF_INRAE=2.632
NC_035090.1	23517861	.	G	T	.	.	MAF_INRAE=5.263
NC_035090.1	23517938	.	T	G	.	.	MAF_USDA=6.557
NC_035090.1	23517951	.	A	C	.	.	MAF_USDA=25.294
NC_035090.1	23518027	.	G	A	.	.	MAF_INRAE=15.19;MAF_USDA=5.738
NC_035090.1	23518043	.	T	C	.	.	MAF_USDA=1.639
NC_035090.1	23518069	.	C	T	.	.	MAF_USDA=2.459
NC_035090.1	23518229	.	C	T	.	.	MAF_INRAE=2.5;MAF_USDA=8.235
NC_035090.1	23518429	.	T	C	.	.	MAF_INRAE=12.025;MAF_USDA=8.235
NC_035090.1	23518464	.	G	A	.	.	MAF_USDA=8.824
NC_035090.1	23518536	.	T	C	.	.	MAF_INRAE=45.57;MAF_USDA=13.529
NC_035090.1	23518544	.	A	C	.	.	MAF_USDA=1.639
NC_035090.1	23518572	.	C	T	.	.	MAF_USDA=3.279
NC_035090.1	23518578	.	G	A	.	.	MAF_USDA=1.639
NC_035090.1	23518627	.	T	C	.	.	MAF_USDA=2.459
NC_035090.1	23518750	.	C	G	.	.	MAF_USDA=16.667
NC_035090.1	23518932	.	G	A	.	.	MAF_USDA=2.459
NC_035090.1	23519012	.	G	A	.	.	MAF_INRAE=2.5
NC_035090.1	23519026	.	A	T	.	.	MAF_INRAE=11.667
NC_035090.1	23519041	.	G	C	.	.	MAF_INRAE=32.278;MAF_USDA=5.738
NC_035090.1	23519196	.	C	G	.	.	MAF_USDA=1.639
NC_035090.1	23519256	.	A	G	.	.	MAF_USDA=4.918
NC_035090.1	23519357	.	G	A	.	.	MAF_INRAE=39.873;MAF_USDA=44.706
NC_035090.1	23519367	.	C	A	.	.	MAF_INRAE=3.165;MAF_USDA=3.279
NC_035090.1	23519436	.	T	G	.	.	MAF_INRAE=15.789;MAF_USDA=6.471
NC_035090.1	23519472	.	G	A	.	.	MAF_INRAE=5.263;MAF_USDA=1.639
NC_035090.1	23519746	.	T	A	.	.	MAF_USDA=2.459
NC_035090.1	23519990	.	T	C	.	.	MAF_INRAE=6.329;MAF_USDA=14.706
NC_035090.1	23520081	.	G	A	.	.	MAF_INRAE=24.051;MAF_USDA=31.176
NC_035090.1	23520082	.	G	T	.	.	MAF_INRAE=22.5;MAF_USDA=20.0
NC_035090.1	23520103	.	A	G	.	.	MAF_INRAE=19.62;MAF_USDA=13.529
NC_035090.1	23520128	.	G	A	.	.	MAF_INRAE=31.646;MAF_USDA=15.294
NC_035090.1	23520171	.	T	C	.	.	MAF_USDA=1.667
NC_035090.1	23520178	.	C	A	.	.	MAF_USDA=4.167
NC_035090.1	23520179	.	T	A	.	.	MAF_USDA=4.167
NC_035090.1	23520180	.	C	G	.	.	MAF_USDA=4.167
NC_035090.1	23520182	.	C	T	.	.	MAF_USDA=4.167
NC_035090.1	23520206	.	C	G	.	.	MAF_USDA=3.279
NC_035090.1	23520259	.	C	A	.	.	MAF_INRAE=47.368;MAF_USDA=46.471
NC_035090.1	23520295	.	T	G	.	.	MAF_USDA=2.459
NC_035090.1	23520350	.	G	A	.	.	MAF_INRAE=1.667
NC_035090.1	23520354	.	C	A	.	.	MAF_INRAE=1.667
NC_035090.1	23520360	.	T	A	.	.	MAF_INRAE=1.667
NC_035090.1	23520403	.	T	A	.	.	MAF_USDA=1.639
NC_035090.1	23520404	.	A	C	.	.	MAF_INRAE=15.789;MAF_USDA=7.059
NC_035090.1	23520405	.	A	T	.	.	MAF_USDA=1.639
NC_035090.1	23520407	.	T	G	.	.	MAF_USDA=8.197
NC_035090.1	23520432	.	T	C	.	.	MAF_USDA=7.647
NC_035090.1	23520461	.	C	T	.	.	MAF_USDA=4.167
NC_035090.1	23520471	.	A	G	.	.	MAF_USDA=2.459
NC_035090.1	23520488	.	T	C	.	.	MAF_USDA=34.706
NC_035090.1	23520503	.	A	G	.	.	MAF_USDA=31.176
NC_035090.1	23520690	.	G	A	.	.	MAF_USDA=17.213
NC_035090.1	23520777	.	G	A	.	.	MAF_USDA=10.0
NC_035090.1	23520864	.	G	A	.	.	MAF_USDA=2.083
NC_035090.1	23521019	.	C	A	.	.	MAF_INRAE=30.38;MAF_USDA=9.016
NC_035090.1	23521146	.	T	A	.	.	MAF_USDA=8.235
NC_035090.1	23521156	.	T	C	.	.	MAF_USDA=8.197
NC_035090.1	23521168	.	A	T	.	.	MAF_INRAE=8.228;MAF_USDA=8.824
NC_035090.1	23521276	.	G	A	.	.	MAF_USDA=1.639
NC_035090.1	23521278	.	T	A	.	.	MAF_USDA=7.377
NC_035090.1	23521290	.	C	T	.	.	MAF_INRAE=32.278;MAF_USDA=10.0
NC_035090.1	23521437	.	C	T	.	.	MAF_USDA=8.197
NC_035090.1	23523318	.	C	T	.	.	MAF_USDA=6.25
NC_035090.1	23523392	.	C	G	.	.	MAF_USDA=4.706
NC_035090.1	23523418	.	C	A	.	.	MAF_USDA=1.639
NC_035090.1	23523485	.	C	G	.	.	MAF_USDA=3.279
NC_035090.1	23523488	.	C	T	.	.	MAF_USDA=2.459
NC_035090.1	23523595	.	C	A	.	.	MAF_INRAE=13.291;MAF_USDA=25.294
NC_035090.1	23523711	.	A	G	.	.	MAF_USDA=4.098
NC_035090.1	23523743	.	G	A	.	.	MAF_USDA=4.118
NC_035090.1	23523873	.	A	G	.	.	MAF_INRAE=13.291;MAF_USDA=25.294
NC_035090.1	23523883	.	C	A	.	.	MAF_INRAE=20.253;MAF_USDA=13.529
NC_035090.1	23523895	.	T	G	.	.	MAF_INRAE=20.253;MAF_USDA=14.706
NC_035090.1	23523896	.	T	G	.	.	MAF_INRAE=13.291;MAF_USDA=26.471
NC_035090.1	23523912	.	C	T	.	.	MAF_INRAE=6.329;MAF_USDA=47.917
NC_035090.1	23523960	.	C	T	.	.	MAF_INRAE=18.987;MAF_USDA=8.824
NC_035090.1	23524119	.	C	G	.	.	MAF_USDA=4.237
NC_035090.1	23524214	.	A	C	.	.	MAF_INRAE=15.789;MAF_USDA=6.627
NC_035090.1	23524217	.	C	T	.	.	MAF_INRAE=1.667;MAF_USDA=15.06
NC_035090.1	23524236	.	T	A	.	.	MAF_USDA=4.819
NC_035090.1	23524276	.	A	G	.	.	MAF_INRAE=7.595;MAF_USDA=6.25
NC_035090.1	23524296	.	A	T	.	.	MAF_INRAE=1.667
NC_035090.1	23524347	.	T	C	.	.	MAF_INRAE=2.5
NC_035090.1	23524457	.	C	A	.	.	MAF_USDA=2.459
NC_035090.1	23524545	.	C	G	.	.	MAF_INRAE=15.789;MAF_USDA=20.833
NC_035090.1	23524617	.	G	T	.	.	MAF_USDA=8.333
NC_035090.1	23524705	.	G	A	.	.	MAF_USDA=27.083
NC_035090.1	23525327	.	T	G	.	.	MAF_INRAE=26.316;MAF_USDA=7.143
NC_035090.1	23525393	.	G	T	.	.	MAF_USDA=4.098
NC_035090.1	23525418	.	A	T	.	.	MAF_USDA=1.639
NC_035090.1	23525456	.	C	G	.	.	MAF_INRAE=15.789;MAF_USDA=12.941
NC_035090.1	23525475	.	G	A	.	.	MAF_USDA=1.639
NC_035090.1	23525496	.	G	A	.	.	MAF_INRAE=8.228;MAF_USDA=7.647
NC_035090.1	23525502	.	G	T	.	.	MAF_INRAE=15.789
NC_035090.1	23525563	.	A	T	.	.	MAF_USDA=13.934
NC_035090.1	23529813	.	G	T	.	.	MAF_USDA=31.25
NC_035090.1	23529815	.	C	A	.	.	MAF_USDA=4.098
NC_035090.1	23529825	.	G	T	.	.	MAF_USDA=6.557
NC_035090.1	23529863	.	G	T	.	.	MAF_USDA=4.918
NC_035090.1	23529864	.	A	T	.	.	MAF_USDA=4.098
NC_035090.1	23529865	.	T	C	.	.	MAF_USDA=4.098
NC_035090.1	23529890	.	G	T	.	.	MAF_USDA=4.918
NC_035090.1	23529891	.	A	T	.	.	MAF_USDA=4.918
NC_035090.1	23529986	.	C	A	.	.	MAF_USDA=12.353
NC_035090.1	23530016	.	C	T	.	.	MAF_USDA=3.279
NC_035090.1	23530079	.	C	T	.	.	MAF_USDA=1.639
NC_035090.1	23530101	.	A	T	.	.	MAF_USDA=4.918
NC_035090.1	23530416	.	A	T	.	.	MAF_INRAE=8.228;MAF_USDA=6.25
NC_035090.1	23530446	.	C	T	.	.	MAF_USDA=5.738
NC_035090.1	23532037	.	T	C	.	.	MAF_INRAE=15.789;MAF_USDA=25.595
NC_035090.1	23532042	.	G	C	.	.	MAF_USDA=1.667
NC_035090.1	23532095	.	G	A	.	.	MAF_USDA=4.706
NC_035090.1	23532221	.	A	G	.	.	MAF_USDA=1.639
NC_035090.1	23532418	.	G	A	.	.	MAF_USDA=1.667
NC_035090.1	23532456	.	C	A	.	.	MAF_INRAE=3.165;MAF_USDA=1.639
NC_035090.1	23532477	.	G	C	.	.	MAF_USDA=5.294
NC_035090.1	23532500	.	T	C	.	.	MAF_USDA=4.918
NC_035090.1	23532522	.	C	T	.	.	MAF_USDA=14.118
NC_035090.1	23532629	.	G	A	.	.	MAF_INRAE=43.671;MAF_USDA=36.747
NC_035090.1	23532762	.	G	A	.	.	MAF_INRAE=11.667
NC_035090.1	23532839	.	C	G	.	.	MAF_INRAE=3.165;MAF_USDA=2.459
NC_035090.1	23532923	.	C	T	.	.	MAF_INRAE=15.789;MAF_USDA=22.917
NC_035090.1	23532999	.	C	G	.	.	MAF_USDA=1.639
NC_035090.1	23533139	.	T	G	.	.	MAF_USDA=20.588
NC_035090.1	23533141	.	T	C	.	.	MAF_USDA=21.765
NC_035090.1	23533185	.	A	G	.	.	MAF_USDA=17.059
NC_035090.1	23533255	.	T	G	.	.	MAF_USDA=3.279
NC_035090.1	23533262	.	C	T	.	.	MAF_USDA=4.918
NC_035090.1	23533316	.	C	A	.	.	MAF_INRAE=37.342
NC_035090.1	23533428	.	G	A	.	.	MAF_INRAE=5.063;MAF_USDA=34.118
NC_035090.1	23533567	.	C	A	.	.	MAF_USDA=18.75
NC_035090.1	23535848	.	G	A	.	.	MAF_USDA=10.0
NC_035090.1	23535879	.	G	A	.	.	MAF_USDA=15.882
NC_035090.1	23535922	.	G	A	.	.	MAF_USDA=1.639
NC_035090.1	23535952	.	C	G	.	.	MAF_USDA=2.459
NC_035090.1	23536055	.	G	C	.	.	MAF_USDA=5.294
NC_035090.1	23536101	.	T	G	.	.	MAF_USDA=3.279
NC_035090.1	23536162	.	G	C	.	.	MAF_USDA=5.738
NC_035090.1	23536192	.	T	G	.	.	MAF_USDA=1.639
NC_035090.1	23536258	.	A	C	.	.	MAF_INRAE=5.263;MAF_USDA=16.667
NC_035090.1	23536290	.	C	A	.	.	MAF_INRAE=19.62;MAF_USDA=15.294
NC_035090.1	23536317	.	G	A	.	.	MAF_USDA=5.738
NC_035090.1	23536383	.	C	T	.	.	MAF_USDA=2.083
NC_035090.1	23536442	.	C	A	.	.	MAF_USDA=4.167
NC_035090.1	23536457	.	C	A	.	.	MAF_INRAE=43.671;MAF_USDA=31.548
NC_035090.1	23536536	.	G	A	.	.	MAF_INRAE=18.987;MAF_USDA=6.548
NC_035090.1	23536554	.	G	A	.	.	MAF_INRAE=1.667
NC_035090.1	23536633	.	G	A	.	.	MAF_USDA=7.738
NC_035090.1	23536700	.	C	T	.	.	MAF_USDA=1.667
NC_035090.1	23536701	.	A	G	.	.	MAF_USDA=1.667
NC_035090.1	23536702	.	G	T	.	.	MAF_USDA=1.667
NC_035090.1	23536722	.	A	T	.	.	MAF_USDA=4.167
NC_035090.1	23536724	.	T	A	.	.	MAF_USDA=3.333
NC_035090.1	23536787	.	C	T	.	.	MAF_USDA=4.167
NC_035090.1	23536829	.	C	A	.	.	MAF_USDA=17.262
NC_035090.1	23536887	.	T	C	.	.	MAF_INRAE=15.789;MAF_USDA=7.738
NC_035090.1	23537047	.	A	G	.	.	MAF_USDA=10.588
NC_035090.1	23537128	.	G	A	.	.	MAF_INRAE=5.833
NC_035090.1	23537160	.	T	A	.	.	MAF_USDA=1.639
NC_035090.1	23537174	.	T	C	.	.	MAF_INRAE=18.354;MAF_USDA=41.176
NC_035090.1	23537175	.	G	T	.	.	MAF_INRAE=18.354;MAF_USDA=29.167
NC_035090.1	23537320	.	G	T	.	.	MAF_USDA=4.918
NC_035090.1	23537361	.	T	A	.	.	MAF_USDA=1.667
NC_035090.1	23537362	.	C	T	.	.	MAF_USDA=5.833
NC_035090.1	23537379	.	A	T	.	.	MAF_INRAE=5.833;MAF_USDA=10.119
NC_035090.1	23537423	.	C	T	.	.	MAF_INRAE=5.833
NC_035090.1	23537432	.	T	G	.	.	MAF_INRAE=1.667
NC_035090.1	23537566	.	C	T	.	.	MAF_USDA=4.706
NC_035090.1	23537688	.	T	C	.	.	MAF_INRAE=38.608;MAF_USDA=47.647
NC_035090.1	23537712	.	A	G	.	.	MAF_USDA=3.279
NC_035090.1	23537756	.	A	T	.	.	MAF_INRAE=23.418;MAF_USDA=33.529
NC_035090.1	23537783	.	A	C	.	.	MAF_USDA=1.639
NC_035090.1	23537858	.	G	A	.	.	MAF_INRAE=6.667;MAF_USDA=9.412
NC_035090.1	23538038	.	C	T	.	.	MAF_USDA=7.647
NC_035090.1	23538099	.	C	T	.	.	MAF_USDA=4.918
NC_035090.1	23538157	.	T	C	.	.	MAF_USDA=5.833
NC_035090.1	23538266	.	T	G	.	.	MAF_INRAE=1.667;MAF_USDA=6.471
NC_035090.1	23538273	.	C	T	.	.	MAF_USDA=4.706
NC_035090.1	23538279	.	C	T	.	.	MAF_INRAE=15.833
NC_035090.1	23538295	.	G	A	.	.	MAF_INRAE=16.667;MAF_USDA=16.667
NC_035090.1	23538435	.	A	G	.	.	MAF_USDA=5.738
NC_035090.1	23538577	.	A	T	.	.	MAF_INRAE=1.667;MAF_USDA=9.016
NC_035090.1	23538596	.	G	C	.	.	MAF_USDA=5.738
NC_035090.1	23538719	.	C	T	.	.	MAF_INRAE=18.987;MAF_USDA=8.235
NC_035090.1	23538854	.	G	A	.	.	MAF_USDA=7.377
NC_035090.1	23539053	.	T	C	.	.	MAF_USDA=1.639
NC_035090.1	23539061	.	G	A	.	.	MAF_USDA=16.667
NC_035090.1	23539130	.	T	G	.	.	MAF_INRAE=17.5;MAF_USDA=27.049
NC_035090.1	23539159	.	C	G	.	.	MAF_USDA=17.213
NC_035090.1	23539187	.	T	G	.	.	MAF_USDA=7.377
NC_035090.1	23539197	.	A	G	.	.	MAF_USDA=8.824
NC_035090.1	23539198	.	G	T	.	.	MAF_INRAE=5.833;MAF_USDA=1.639
NC_035090.1	23539261	.	C	T	.	.	MAF_INRAE=5.063;MAF_USDA=25.882
NC_035090.1	23539271	.	G	A	.	.	MAF_INRAE=15.789;MAF_USDA=7.059
NC_035090.1	23539354	.	A	T	.	.	MAF_USDA=3.279
NC_035090.1	23539373	.	G	A	.	.	MAF_USDA=16.393
NC_035090.1	23539391	.	G	A	.	.	MAF_INRAE=1.667;MAF_USDA=9.836
NC_035090.1	23539424	.	T	G	.	.	MAF_USDA=13.115
NC_035090.1	23539436	.	C	T	.	.	MAF_USDA=1.639
NC_035090.1	23539478	.	T	A	.	.	MAF_INRAE=5.0;MAF_USDA=16.393
NC_035090.1	23539525	.	C	A	.	.	MAF_INRAE=9.167
NC_035090.1	23539564	.	C	T	.	.	MAF_INRAE=1.667;MAF_USDA=3.529
NC_035090.1	23539578	.	C	T	.	.	MAF_USDA=6.557
NC_035090.1	23539608	.	T	C	.	.	MAF_INRAE=6.962;MAF_USDA=12.353
NC_035090.1	23539899	.	G	T	.	.	MAF_USDA=1.765
NC_035090.1	23539943	.	G	A	.	.	MAF_INRAE=5.063;MAF_USDA=38.824
NC_035090.1	23539946	.	AG	AT	.	.	MAF_USDA=35.417
NC_035090.1	23539947	.	G	T	.	.	MAF_INRAE=1.667;MAF_USDA=39.344
NC_035090.1	23539977	.	G	T	.	.	MAF_INRAE=1.667;MAF_USDA=9.016
NC_035090.1	23540003	.	G	C	.	.	MAF_INRAE=1.667;MAF_USDA=9.016
NC_035090.1	23540013	.	G	T	.	.	MAF_USDA=15.882
NC_035090.1	23540015	.	A	T	.	.	MAF_INRAE=10.833
NC_035090.1	23540030	.	T	C	.	.	MAF_INRAE=31.013;MAF_USDA=27.059
NC_035090.1	23540035	.	A	G	.	.	MAF_INRAE=10.0;MAF_USDA=29.412
NC_035090.1	23540039	.	A	G	.	.	MAF_INRAE=7.5
NC_035090.1	23540044	.	G	T	.	.	MAF_INRAE=26.316;MAF_USDA=20.0
NC_035090.1	23540051	.	T	G	.	.	MAF_USDA=7.377
NC_035090.1	23540056	.	T	A	.	.	MAF_INRAE=15.789;MAF_USDA=20.833
NC_035090.1	23540064	.	A	T	.	.	MAF_USDA=1.667
NC_035090.1	23540087	.	G	C	.	.	MAF_INRAE=5.0
NC_035090.1	23540094	.	T	C	.	.	MAF_INRAE=4.167
NC_035090.1	23540120	.	A	G	.	.	MAF_INRAE=11.667
NC_035090.1	23540132	.	T	C	.	.	MAF_INRAE=18.987;MAF_USDA=8.235
NC_035090.1	23540148	.	C	T	.	.	MAF_USDA=4.918
NC_035090.1	23540149	.	C	A	.	.	MAF_INRAE=1.667;MAF_USDA=21.176
NC_035090.1	23540203	.	G	T	.	.	MAF_INRAE=13.333
NC_035090.1	23540230	.	G	A	.	.	MAF_INRAE=6.329;MAF_USDA=17.059
NC_035090.1	23540234	.	C	A	.	.	MAF_INRAE=6.667;MAF_USDA=17.059
NC_035090.1	23540279	.	C	A	.	.	MAF_USDA=1.639
NC_035090.1	23540289	.	C	A	.	.	MAF_INRAE=6.962;MAF_USDA=48.235
NC_035090.1	23540302	.	G	A	.	.	MAF_USDA=5.357
NC_035090.1	23540577	.	G	T	.	.	MAF_INRAE=18.987;MAF_USDA=7.059
NC_035090.1	23540664	.	G	T	.	.	MAF_USDA=4.118
NC_035090.1	23540669	.	C	A	.	.	MAF_INRAE=15.789;MAF_USDA=35.294
NC_035090.1	23540689	.	A	G	.	.	MAF_INRAE=12.5
NC_035090.1	23540693	.	T	A	.	.	MAF_USDA=10.656
NC_035090.1	23540781	.	C	T	.	.	MAF_USDA=7.647
NC_035090.1	23540886	.	C	A	.	.	MAF_INRAE=14.167
NC_035090.1	23540939	.	T	G	.	.	MAF_USDA=2.941
NC_035090.1	23540994	.	C	G	.	.	MAF_USDA=4.918
NC_035090.1	23541002	.	G	A	.	.	MAF_INRAE=15.789;MAF_USDA=6.471
NC_035090.1	23541006	.	C	T	.	.	MAF_USDA=3.279
NC_035090.1	23541141	.	C	T	.	.	MAF_USDA=1.639
NC_035090.1	23541144	.	A	T	.	.	MAF_USDA=1.639
NC_035090.1	23541168	.	G	A	.	.	MAF_USDA=4.918
NC_035090.1	23541251	.	T	G	.	.	MAF_INRAE=18.987;MAF_USDA=7.647
NC_035090.1	23541335	.	C	T	.	.	MAF_INRAE=37.975;MAF_USDA=33.529
NC_035090.1	23541347	.	A	T	.	.	MAF_INRAE=37.975;MAF_USDA=34.118
NC_035090.1	23541415	.	A	T	.	.	MAF_USDA=4.706
NC_035090.1	23541428	.	G	A	.	.	MAF_INRAE=18.987;MAF_USDA=8.235
NC_035090.1	23541443	.	A	T	.	.	MAF_USDA=4.706
NC_035090.1	23541553	.	C	A	.	.	MAF_INRAE=14.167
NC_035090.1	23541619	.	G	A	.	.	MAF_INRAE=12.5
NC_035090.1	23541633	.	A	G	.	.	MAF_USDA=1.639
NC_035090.1	23541672	.	T	C	.	.	MAF_USDA=2.083
NC_035090.1	23541707	.	T	G	.	.	MAF_INRAE=6.667;MAF_USDA=3.279
NC_035090.1	23541721	.	A	C	.	.	MAF_USDA=5.294
NC_035090.1	23541745	.	C	G	.	.	MAF_USDA=5.882
NC_035090.1	23541800	.	C	G	.	.	MAF_USDA=4.098
NC_035090.1	23541877	.	A	C	.	.	MAF_INRAE=15.789;MAF_USDA=6.471
NC_035090.1	23541882	.	G	A	.	.	MAF_USDA=1.639
NC_035090.1	23541955	.	T	C	.	.	MAF_INRAE=18.987;MAF_USDA=8.235
NC_035090.1	23542010	.	T	A	.	.	MAF_USDA=4.918
NC_035090.1	23542025	.	G	A	.	.	MAF_INRAE=1.667
NC_035090.1	23542043	.	G	T	.	.	MAF_USDA=6.25
NC_035090.1	23542138	.	C	T	.	.	MAF_INRAE=12.5
NC_035090.1	23542188	.	A	C	.	.	MAF_USDA=16.949
NC_035090.1	23542197	.	C	T	.	.	MAF_USDA=10.417
NC_035090.1	23542775	.	G	T	.	.	MAF_USDA=8.824
NC_035090.1	23542789	.	T	A	.	.	MAF_USDA=16.667
NC_035090.1	23543061	.	G	T	.	.	MAF_USDA=1.639
NC_035090.1	23543089	.	G	T	.	.	MAF_USDA=2.083
NC_035090.1	23543157	.	T	A	.	.	MAF_USDA=1.639
NC_035090.1	23543177	.	G	T	.	.	MAF_USDA=3.279
NC_035090.1	23543179	.	A	T	.	.	MAF_INRAE=2.5
NC_035090.1	23543323	.	C	T	.	.	MAF_USDA=7.377
NC_035090.1	23543346	.	C	T	.	.	MAF_INRAE=18.987;MAF_USDA=7.647
NC_035090.1	23543357	.	G	T	.	.	MAF_INRAE=18.987;MAF_USDA=8.235
NC_035090.1	23543747	.	T	G	.	.	MAF_INRAE=31.013
NC_035090.1	23543752	.	G	A	.	.	MAF_INRAE=12.025;MAF_USDA=10.588
NC_035090.1	23543857	.	C	A	.	.	MAF_INRAE=27.215;MAF_USDA=28.824
NC_035090.1	23543920	.	T	A	.	.	MAF_INRAE=8.228;MAF_USDA=7.647
NC_035090.1	23543932	.	G	A	.	.	MAF_INRAE=8.228;MAF_USDA=7.647
NC_035090.1	23544021	.	A	C	.	.	MAF_INRAE=41.772;MAF_USDA=27.647
NC_035090.1	23544078	.	C	T	.	.	MAF_USDA=1.639
NC_035090.1	23544085	.	A	T	.	.	MAF_USDA=1.639
NC_035090.1	23544110	.	G	T	.	.	MAF_INRAE=42.405;MAF_USDA=25.294
NC_035090.1	23544168	.	G	A	.	.	MAF_USDA=1.639
NC_035090.1	23544215	.	G	T	.	.	MAF_USDA=9.836
NC_035090.1	23544219	.	G	A	.	.	MAF_INRAE=1.667
NC_035090.1	23544260	.	T	A	.	.	MAF_USDA=2.941
NC_035090.1	23544423	.	C	T	.	.	MAF_USDA=2.941
NC_035090.1	23544430	.	A	C	.	.	MAF_INRAE=1.667
NC_035090.1	23544575	.	G	A	.	.	MAF_USDA=1.639
NC_035090.1	23544592	.	G	A	.	.	MAF_INRAE=6.329;MAF_USDA=47.917
NC_035090.1	23544632	.	A	T	.	.	MAF_INRAE=8.228;MAF_USDA=18.235
NC_035090.1	23544649	.	A	C	.	.	MAF_INRAE=8.228;MAF_USDA=18.235
NC_035090.1	23544658	.	T	A	.	.	MAF_INRAE=26.316;MAF_USDA=22.917
NC_035090.1	23544659	.	A	T	.	.	MAF_INRAE=9.167
NC_035090.1	23544667	.	A	T	.	.	MAF_INRAE=26.316;MAF_USDA=6.25
NC_035090.1	23544734	.	G	T	.	.	MAF_INRAE=36.076;MAF_USDA=4.167
NC_035090.1	23544773	.	A	G	.	.	MAF_INRAE=48.734;MAF_USDA=40.588
NC_035090.1	23544834	.	A	G	.	.	MAF_INRAE=8.228;MAF_USDA=7.647
NC_035090.1	23544836	.	T	C	.	.	MAF_INRAE=25.316;MAF_USDA=25.294
NC_035090.1	23544842	.	G	T	.	.	MAF_USDA=16.667
NC_035090.1	23544868	.	T	C	.	.	MAF_INRAE=8.228;MAF_USDA=18.824
NC_035090.1	23544882	.	G	A	.	.	MAF_INRAE=8.228;MAF_USDA=18.824
NC_035090.1	23544916	.	G	A	.	.	MAF_USDA=6.25
NC_035090.1	23544951	.	G	A	.	.	MAF_INRAE=8.228;MAF_USDA=18.824
NC_035090.1	23544962	.	T	G	.	.	MAF_INRAE=8.228;MAF_USDA=18.824
NC_035090.1	23545116	.	C	T	.	.	MAF_INRAE=15.833;MAF_USDA=6.471
NC_035090.1	23545190	.	T	A	.	.	MAF_INRAE=8.228;MAF_USDA=7.059
NC_035090.1	23545203	.	C	A	.	.	MAF_USDA=2.459
NC_035090.1	23545284	.	C	T	.	.	MAF_INRAE=1.667
NC_035090.1	23545315	.	A	G	.	.	MAF_INRAE=49.367;MAF_USDA=43.529
NC_035090.1	23545329	.	G	T	.	.	MAF_USDA=2.941
NC_035090.1	23545346	.	T	C	.	.	MAF_USDA=2.941
NC_035090.1	23545366	.	A	C	.	.	MAF_INRAE=5.263;MAF_USDA=10.588
NC_035090.1	23545386	.	G	T	.	.	MAF_INRAE=49.367;MAF_USDA=42.941
NC_035090.1	23545451	.	T	G	.	.	MAF_INRAE=49.367;MAF_USDA=42.941
NC_035090.1	23545460	.	C	A	.	.	MAF_USDA=8.197
NC_035090.1	23545476	.	A	T	.	.	MAF_INRAE=35.443;MAF_USDA=7.647
NC_035090.1	23545507	.	A	T	.	.	MAF_INRAE=50.0;MAF_USDA=39.286
NC_035090.1	23545551	.	A	G	.	.	MAF_USDA=3.333
NC_035090.1	23546951	.	C	T	.	.	MAF_USDA=4.918
NC_035090.1	23546965	.	A	C	.	.	MAF_USDA=1.639
NC_035090.1	23546992	.	C	G	.	.	MAF_USDA=2.459
NC_035090.1	23547188	.	G	A	.	.	MAF_USDA=3.279
NC_035090.1	23547229	.	G	T	.	.	MAF_INRAE=12.5
NC_035090.1	23547345	.	A	G	.	.	MAF_INRAE=12.5;MAF_USDA=10.0
NC_035090.1	23547444	.	G	T	.	.	MAF_USDA=2.459
NC_035090.1	23547448	.	C	T	.	.	MAF_USDA=4.098
NC_035090.1	23547487	.	G	C	.	.	MAF_INRAE=2.5;MAF_USDA=1.176
NC_035090.1	23547615	.	A	G	.	.	MAF_USDA=3.279
NC_035090.1	23547810	.	G	A	.	.	MAF_USDA=7.377
NC_035090.1	23547839	.	C	T	.	.	MAF_INRAE=6.329;MAF_USDA=22.917
NC_035090.1	23547844	.	G	T	.	.	MAF_INRAE=6.329;MAF_USDA=22.917
NC_035090.1	23547939	.	A	T	.	.	MAF_USDA=4.118
NC_035090.1	23548161	.	C	T	.	.	MAF_INRAE=32.278;MAF_USDA=20.588
NC_035090.1	23548351	.	A	T	.	.	MAF_USDA=6.557
NC_035090.1	23548462	.	C	T	.	.	MAF_USDA=3.279
NC_035090.1	23548516	.	G	T	.	.	MAF_USDA=1.639
NC_035090.1	23548531	.	C	G	.	.	MAF_USDA=2.459
NC_035090.1	23548637	.	C	G	.	.	MAF_INRAE=8.228;MAF_USDA=7.647
NC_035090.1	23548666	.	G	T	.	.	MAF_INRAE=5.696;MAF_USDA=2.459
NC_035090.1	23548676	.	C	A	.	.	MAF_USDA=1.639
NC_035090.1	23548713	.	G	T	.	.	MAF_USDA=4.118
NC_035090.1	23548768	.	T	A	.	.	MAF_INRAE=29.167;MAF_USDA=1.639
NC_035090.1	23548781	.	C	G	.	.	MAF_USDA=1.765
NC_035090.1	23548783	.	T	A	.	.	MAF_USDA=4.118
NC_035090.1	23548794	.	C	T	.	.	MAF_USDA=16.667
NC_035090.1	23548837	.	C	T	.	.	MAF_USDA=2.083
NC_035090.1	23548862	.	A	C	.	.	MAF_INRAE=19.62;MAF_USDA=14.118
NC_035090.1	23548927	.	A	C	.	.	MAF_INRAE=8.228;MAF_USDA=7.647
NC_035090.1	23548931	.	A	G	.	.	MAF_INRAE=15.19;MAF_USDA=15.294
NC_035090.1	23548946	.	A	G	.	.	MAF_INRAE=8.228;MAF_USDA=13.529
NC_035090.1	23548973	.	T	C	.	.	MAF_INRAE=7.595;MAF_USDA=16.667
NC_035090.1	23549034	.	C	T	.	.	MAF_INRAE=7.595;MAF_USDA=16.667
NC_035090.1	23549179	.	G	T	.	.	MAF_USDA=1.639
NC_035090.1	23549200	.	G	A	.	.	MAF_INRAE=8.228;MAF_USDA=12.353
NC_035090.1	23549350	.	A	T	.	.	MAF_USDA=16.667
NC_035090.1	23549447	.	C	T	.	.	MAF_USDA=4.098
NC_035090.1	23549615	.	T	C	.	.	MAF_USDA=4.098
NC_035090.1	23549654	.	T	C	.	.	MAF_USDA=4.918
NC_035090.1	23549694	.	A	C	.	.	MAF_USDA=7.377
NC_035090.1	23549756	.	A	G	.	.	MAF_INRAE=31.646;MAF_USDA=35.417
NC_035090.1	23549767	.	G	C	.	.	MAF_INRAE=32.911;MAF_USDA=20.0
NC_035090.1	23549785	.	A	C	.	.	MAF_INRAE=17.722;MAF_USDA=28.824
NC_035090.1	23549858	.	C	T	.	.	MAF_USDA=11.176
NC_035090.1	23549907	.	A	T	.	.	MAF_INRAE=17.089;MAF_USDA=25.882
NC_035090.1	23550150	.	A	G	.	.	MAF_INRAE=20.253;MAF_USDA=14.706
NC_035090.1	23550184	.	A	G	.	.	MAF_INRAE=18.987;MAF_USDA=10.588
NC_035090.1	23550195	.	T	G	.	.	MAF_USDA=2.459
NC_035090.1	23550340	.	A	G	.	.	MAF_INRAE=2.532;MAF_USDA=16.667
NC_035090.1	23550428	.	T	G	.	.	MAF_USDA=12.5
NC_035090.1	23550499	.	G	T	.	.	MAF_USDA=12.5
NC_035090.1	23550521	.	T	G	.	.	MAF_USDA=14.583
NC_035090.1	23550529	.	G	A	.	.	MAF_USDA=43.75
NC_035090.1	23550539	.	G	A	.	.	MAF_USDA=39.583
NC_035090.1	23551089	.	C	T	.	.	MAF_USDA=11.475
NC_035090.1	23551126	.	G	A	.	.	MAF_USDA=1.639
NC_035090.1	23551243	.	A	G	.	.	MAF_USDA=25.0
NC_035090.1	23551397	.	C	T	.	.	MAF_INRAE=18.354;MAF_USDA=28.235
NC_035090.1	23551571	.	C	T	.	.	MAF_INRAE=18.354;MAF_USDA=29.412
NC_035090.1	23551591	.	A	G	.	.	MAF_USDA=2.459
NC_035090.1	23551594	.	A	G	.	.	MAF_INRAE=17.722;MAF_USDA=32.353
NC_035090.1	23551645	.	C	T	.	.	MAF_INRAE=32.911;MAF_USDA=23.529
NC_035090.1	23551655	.	C	T	.	.	MAF_INRAE=7.595;MAF_USDA=3.279
NC_035090.1	23551681	.	G	C	.	.	MAF_INRAE=32.911;MAF_USDA=22.353
NC_035090.1	23551732	.	C	T	.	.	MAF_USDA=4.098
NC_035090.1	23551871	.	G	A	.	.	MAF_INRAE=6.667
NC_035090.1	23551904	.	A	G	.	.	MAF_USDA=11.176
NC_035090.1	23551994	.	G	T	.	.	MAF_INRAE=7.595;MAF_USDA=3.279
NC_035090.1	23552012	.	T	G	.	.	MAF_USDA=2.459
NC_035090.1	23552040	.	T	A	.	.	MAF_USDA=4.098
NC_035090.1	23552105	.	T	C	.	.	MAF_INRAE=31.013
NC_035090.1	23552289	.	G	A	.	.	MAF_INRAE=15.0
NC_035090.1	23552523	.	T	C	.	.	MAF_INRAE=6.667
NC_035090.1	23552537	.	A	G	.	.	MAF_USDA=2.459
NC_035090.1	23552602	.	C	T	.	.	MAF_USDA=8.235
NC_035090.1	23552772	.	C	T	.	.	MAF_INRAE=17.722;MAF_USDA=28.824
NC_035090.1	23553136	.	C	T	.	.	MAF_INRAE=49.367;MAF_USDA=35.882
NC_035090.1	23553246	.	C	G	.	.	MAF_INRAE=32.278;MAF_USDA=31.765
NC_035090.1	23553350	.	C	A	.	.	MAF_INRAE=32.911;MAF_USDA=31.176
NC_035090.1	23553358	.	A	C	.	.	MAF_INRAE=36.076;MAF_USDA=45.294
NC_035090.1	23553456	.	A	C	.	.	MAF_INRAE=36.709;MAF_USDA=47.647
NC_035090.1	23553471	.	A	T	.	.	MAF_INRAE=36.709;MAF_USDA=48.824
NC_035090.1	23553480	.	A	G	.	.	MAF_INRAE=36.709;MAF_USDA=48.824
NC_035090.1	23553535	.	C	A	.	.	MAF_INRAE=38.333;MAF_USDA=43.75
NC_035090.1	23553538	.	G	T	.	.	MAF_INRAE=6.667;MAF_USDA=25.0
NC_035090.1	23553546	.	C	T	.	.	MAF_INRAE=17.722;MAF_USDA=8.824
NC_035090.1	23553675	.	C	T	.	.	MAF_USDA=4.098
NC_035090.1	23553717	.	T	G	.	.	MAF_INRAE=36.076;MAF_USDA=44.118
NC_035090.1	23553757	.	G	A	.	.	MAF_INRAE=29.167
NC_035090.1	23553803	.	T	G	.	.	MAF_USDA=2.083
NC_035090.1	23553913	.	C	T	.	.	MAF_INRAE=2.532;MAF_USDA=7.059
NC_035090.1	23553919	.	A	G	.	.	MAF_INRAE=13.924;MAF_USDA=20.588
NC_035090.1	23553923	.	T	C	.	.	MAF_INRAE=15.833;MAF_USDA=40.588
NC_035090.1	23553982	.	T	C	.	.	MAF_USDA=1.639
NC_035090.1	23554276	.	C	T	.	.	MAF_INRAE=7.595;MAF_USDA=4.098
NC_035090.1	23554332	.	T	C	.	.	MAF_INRAE=32.278;MAF_USDA=26.471
NC_035090.1	23554357	.	G	C	.	.	MAF_USDA=2.459
NC_035090.1	23554421	.	A	G	.	.	MAF_INRAE=32.911;MAF_USDA=25.882
NC_035090.1	23554510	.	T	G	.	.	MAF_INRAE=31.013;MAF_USDA=4.918
NC_035090.1	23554544	.	A	T	.	.	MAF_INRAE=18.354;MAF_USDA=36.471
NC_035090.1	23554561	.	G	T	.	.	MAF_INRAE=17.722;MAF_USDA=24.118
NC_035090.1	23554592	.	G	T	.	.	MAF_USDA=4.918
NC_035090.1	23554608	.	C	A	.	.	MAF_INRAE=31.013;MAF_USDA=4.918
NC_035090.1	23554678	.	G	A	.	.	MAF_INRAE=32.911;MAF_USDA=25.294
NC_035090.1	23554701	.	G	A	.	.	MAF_INRAE=17.722;MAF_USDA=25.294
NC_035090.1	23554860	.	C	T	.	.	MAF_USDA=1.639
NC_035090.1	23554944	.	C	T	.	.	MAF_USDA=1.639
NC_035090.1	23554978	.	G	T	.	.	MAF_INRAE=30.38;MAF_USDA=12.941
NC_035090.1	23555046	.	CA	CG	.	.	MAF_USDA=37.5
NC_035090.1	23555047	.	A	G	.	.	MAF_INRAE=17.722;MAF_USDA=14.754
NC_035090.1	23555057	.	A	G	.	.	MAF_USDA=2.083
NC_035090.1	23555105	.	C	T	.	.	MAF_USDA=5.738
NC_035090.1	23555181	.	CTTTTTTTA	CTTTTTTTC	.	.	MAF_USDA=18.75
NC_035090.1	23555189	.	A	C	.	.	MAF_INRAE=32.911;MAF_USDA=15.574
NC_035090.1	23555256	.	C	T	.	.	MAF_USDA=3.279
NC_035090.1	23555257	.	G	T	.	.	MAF_INRAE=18.354;MAF_USDA=7.059
NC_035090.1	23555260	.	G	A	.	.	MAF_INRAE=15.833;MAF_USDA=7.059
NC_035090.1	23555267	.	G	A	.	.	MAF_INRAE=32.911;MAF_USDA=19.412
NC_035090.1	23555277	.	G	T	.	.	MAF_INRAE=18.987;MAF_USDA=37.647
NC_035090.1	23555464	.	A	G	.	.	MAF_USDA=4.098
NC_035090.1	23555501	.	T	C	.	.	MAF_USDA=2.459
NC_035090.1	23555668	.	G	A	.	.	MAF_USDA=22.917
NC_035090.1	23556042	.	A	T	.	.	MAF_INRAE=46.835;MAF_USDA=32.353
NC_035090.1	23556488	.	T	A	.	.	MAF_INRAE=7.595;MAF_USDA=2.976
NC_035090.1	23556575	.	A	T	.	.	MAF_INRAE=5.063;MAF_USDA=12.941
NC_035090.1	23556596	.	C	T	.	.	MAF_INRAE=26.316;MAF_USDA=16.667
NC_035090.1	23556686	.	C	A	.	.	MAF_INRAE=26.667;MAF_USDA=50.0
NC_035090.1	23556705	.	G	A	.	.	MAF_USDA=2.439
NC_035090.1	23556795	.	C	T	.	.	MAF_USDA=3.448
NC_035090.1	23556796	.	G	T	.	.	MAF_USDA=3.448
NC_035090.1	23556867	.	C	A	.	.	MAF_USDA=2.459
NC_035090.1	23556961	.	A	T	.	.	MAF_INRAE=25.316;MAF_USDA=46.471
NC_035090.1	23556979	.	C	G	.	.	MAF_INRAE=2.5
NC_035090.1	23556986	.	A	T	.	.	MAF_USDA=11.475
NC_035090.1	23557029	.	G	A	.	.	MAF_INRAE=1.667;MAF_USDA=5.882
NC_035090.1	23557061	.	G	T	.	.	MAF_USDA=1.639
NC_035090.1	23557174	.	G	T	.	.	MAF_INRAE=18.354;MAF_USDA=38.824
NC_035090.1	23557315	.	G	A	.	.	MAF_USDA=1.639
NC_035090.1	23557336	.	G	A	.	.	MAF_USDA=6.471
NC_035090.1	23557353	.	G	A	.	.	MAF_INRAE=44.937;MAF_USDA=7.647
NC_035090.1	23557382	.	G	T	.	.	MAF_INRAE=18.354;MAF_USDA=20.0
NC_035090.1	23557527	.	T	A	.	.	MAF_INRAE=31.646;MAF_USDA=37.059
NC_035090.1	23557531	.	G	A	.	.	MAF_INRAE=42.5;MAF_USDA=8.824
NC_035090.1	23557532	.	A	G	.	.	MAF_INRAE=28.333
NC_035090.1	23557662	.	T	G	.	.	MAF_USDA=2.459
NC_035090.1	23557712	.	G	A	.	.	MAF_INRAE=13.291;MAF_USDA=24.118
NC_035090.1	23557790	.	T	A	.	.	MAF_USDA=4.918
NC_035090.1	23557831	.	G	A	.	.	MAF_INRAE=13.291;MAF_USDA=5.952
NC_035090.1	23558075	.	C	G	.	.	MAF_INRAE=25.316;MAF_USDA=48.824
NC_035090.1	23558103	.	ACTTGTCTTTC	ACTTGTCTTTA	.	.	MAF_USDA=12.5
NC_035090.1	23558113	.	C	A	.	.	MAF_INRAE=4.43
NC_035090.1	23558156	.	T	G	.	.	MAF_INRAE=31.013;MAF_USDA=29.412
NC_035090.1	23558192	.	A	G	.	.	MAF_USDA=4.098
NC_035090.1	23558212	.	G	A	.	.	MAF_INRAE=13.291;MAF_USDA=38.235
NC_035090.1	23558216	.	A	C	.	.	MAF_USDA=21.765
NC_035090.1	23558258	.	C	T	.	.	MAF_INRAE=24.684;MAF_USDA=38.824
NC_035090.1	23558304	.	A	C	.	.	MAF_INRAE=39.241;MAF_USDA=43.529
NC_035090.1	23558339	.	G	T	.	.	MAF_USDA=2.353
NC_035090.1	23558346	.	T	C	.	.	MAF_USDA=1.639
NC_035090.1	23558350	.	C	T	.	.	MAF_USDA=6.25
NC_035090.1	23558521	.	C	T	.	.	MAF_USDA=19.412
NC_035090.1	23558532	.	G	A	.	.	MAF_USDA=1.765
NC_035090.1	23558628	.	G	T	.	.	MAF_USDA=4.098
NC_035090.1	23558634	.	T	A	.	.	MAF_USDA=4.918
NC_035090.1	23558635	.	C	T	.	.	MAF_USDA=4.918
NC_035090.1	23558687	.	G	T	.	.	MAF_USDA=4.918
NC_035090.1	23558690	.	A	C	.	.	MAF_USDA=6.557
NC_035090.1	23558700	.	T	C	.	.	MAF_INRAE=22.785;MAF_USDA=22.353
NC_035090.1	23558711	.	T	C	.	.	MAF_USDA=8.235
NC_035090.1	23558721	.	T	C	.	.	MAF_USDA=3.279
NC_035090.1	23558727	.	G	A	.	.	MAF_USDA=1.176
NC_035090.1	23558734	.	G	C	.	.	MAF_USDA=3.279
NC_035090.1	23558737	.	A	T	.	.	MAF_INRAE=45.57;MAF_USDA=13.529
NC_035090.1	23558739	.	G	T	.	.	MAF_INRAE=15.789;MAF_USDA=2.353
NC_035090.1	23558741	.	C	T	.	.	MAF_USDA=4.098
NC_035090.1	23558745	.	C	T	.	.	MAF_USDA=3.279
NC_035090.1	23558747	.	T	C	.	.	MAF_USDA=3.279
NC_035090.1	23558749	.	T	A	.	.	MAF_USDA=4.098
NC_035090.1	23558750	.	G	C	.	.	MAF_INRAE=6.962;MAF_USDA=42.941
NC_035090.1	23558762	.	T	A	.	.	MAF_INRAE=2.5;MAF_USDA=16.471
NC_035090.1	23558764	.	A	G	.	.	MAF_INRAE=17.5;MAF_USDA=8.824
NC_035090.1	23558765	.	T	C	.	.	MAF_INRAE=35.443;MAF_USDA=28.824
NC_035090.1	23558770	.	G	A	.	.	MAF_INRAE=14.167
NC_035090.1	23558774	.	A	G	.	.	MAF_USDA=1.176
NC_035090.1	23558784	.	C	T	.	.	MAF_USDA=4.098
NC_035090.1	23558785	.	T	C	.	.	MAF_INRAE=7.5
NC_035090.1	23558787	.	A	T	.	.	MAF_INRAE=6.667
NC_035090.1	23558791	.	T	A	.	.	MAF_INRAE=7.5
NC_035090.1	23558792	.	G	C	.	.	MAF_INRAE=7.5
NC_035090.1	23558800	.	T	C	.	.	MAF_USDA=4.098
NC_035090.1	23558834	.	C	G	.	.	MAF_INRAE=50.0;MAF_USDA=40.0
NC_035090.1	23558869	.	G	C	.	.	MAF_USDA=6.25
NC_035090.1	23558913	.	A	T	.	.	MAF_USDA=5.882
NC_035090.1	23558917	.	A	G	.	.	MAF_INRAE=32.911;MAF_USDA=21.176
NC_035090.1	23559284	.	A	G	.	.	MAF_INRAE=17.722;MAF_USDA=38.824
NC_035090.1	23559313	.	T	C	.	.	MAF_USDA=6.25
NC_035090.1	23559356	.	C	T	.	.	MAF_USDA=13.115
NC_035090.1	23559439	.	G	A	.	.	MAF_USDA=6.25
NC_035090.1	23559523	.	G	A	.	.	MAF_USDA=3.279
NC_035090.1	23559550	.	C	T	.	.	MAF_INRAE=3.333;MAF_USDA=3.529
NC_035090.1	23559699	.	T	C	.	.	MAF_INRAE=30.38;MAF_USDA=6.471
NC_035090.1	23559829	.	A	C	.	.	MAF_INRAE=6.329;MAF_USDA=1.639
NC_035090.1	23559849	.	ATTTTTA	ATTTTTT	.	.	MAF_USDA=47.917
NC_035090.1	23559855	.	A	T	.	.	MAF_INRAE=9.167
NC_035090.1	23559906	.	A	C	.	.	MAF_USDA=4.918
NC_035090.1	23559914	.	G	C	.	.	MAF_USDA=16.667
NC_035090.1	23560016	.	T	C	.	.	MAF_INRAE=43.671;MAF_USDA=27.647
NC_035090.1	23560109	.	A	G	.	.	MAF_INRAE=39.241;MAF_USDA=8.235
NC_035090.1	23560151	.	G	T	.	.	MAF_USDA=4.098
NC_035090.1	23561429	.	G	T	.	.	MAF_USDA=16.667
NC_035090.1	23561466	.	G	A	.	.	MAF_USDA=3.279
NC_035090.1	23561688	.	T	A	.	.	MAF_INRAE=17.722;MAF_USDA=15.294
NC_035090.1	23561751	.	C	T	.	.	MAF_USDA=1.639
NC_035090.1	23561795	.	A	G	.	.	MAF_INRAE=25.949;MAF_USDA=47.059
NC_035090.1	23561890	.	T	G	.	.	MAF_INRAE=6.667
NC_035090.1	23561959	.	C	T	.	.	MAF_INRAE=5.263;MAF_USDA=11.765
NC_035090.1	23562013	.	A	G	.	.	MAF_USDA=1.639
NC_035090.1	23562072	.	G	A	.	.	MAF_INRAE=3.333;MAF_USDA=5.294
NC_035090.1	23562291	.	C	T	.	.	MAF_INRAE=6.329;MAF_USDA=5.294
NC_035090.1	23562558	.	T	C	.	.	MAF_INRAE=3.333;MAF_USDA=16.667
NC_035090.1	23562585	.	A	G	.	.	MAF_USDA=4.918
NC_035090.1	23562656	.	T	C	.	.	MAF_USDA=17.647
NC_035090.1	23562689	.	G	A	.	.	MAF_INRAE=34.177;MAF_USDA=1.639
NC_035090.1	23562784	.	G	C	.	.	MAF_INRAE=5.833
NC_035090.1	23562826	.	T	G	.	.	MAF_INRAE=22.152;MAF_USDA=8.235
NC_035090.1	23562909	.	T	G	.	.	MAF_USDA=2.083
NC_035090.1	23562972	.	G	T	.	.	MAF_INRAE=17.722;MAF_USDA=40.588
NC_035090.1	23563153	.	T	G	.	.	MAF_USDA=3.279
NC_035090.1	23563272	.	G	A	.	.	MAF_USDA=19.412
NC_035090.1	23563514	.	C	T	.	.	MAF_USDA=2.459
NC_035090.1	23563641	.	G	T	.	.	MAF_USDA=1.639
NC_035090.1	23563672	.	C	A	.	.	MAF_INRAE=17.722;MAF_USDA=6.471
NC_035090.1	23564073	.	C	A	.	.	MAF_USDA=4.706
NC_035090.1	23564212	.	G	T	.	.	MAF_INRAE=3.333;MAF_USDA=16.667
NC_035090.1	23564253	.	G	C	.	.	MAF_USDA=4.237
NC_035090.1	23564280	.	C	A	.	.	MAF_INRAE=17.089;MAF_USDA=22.917
NC_035090.1	23564313	.	A	G	.	.	MAF_USDA=16.667
NC_035090.1	23564316	.	T	A	.	.	MAF_INRAE=21.053;MAF_USDA=37.5
NC_035090.1	23564971	.	C	T	.	.	MAF_USDA=16.667
NC_035090.1	23565136	.	T	C	.	.	MAF_USDA=22.917
NC_035090.1	23565152	.	T	C	.	.	MAF_USDA=2.459
NC_035090.1	23565276	.	C	T	.	.	MAF_INRAE=30.38
NC_035090.1	23565320	.	G	T	.	.	MAF_USDA=4.118
NC_035090.1	23565445	.	T	C	.	.	MAF_INRAE=6.667
NC_035090.1	23565647	.	C	T	.	.	MAF_INRAE=19.62;MAF_USDA=5.882
NC_035090.1	23565710	.	C	T	.	.	MAF_INRAE=34.177;MAF_USDA=45.294
NC_035090.1	23565727	.	C	T	.	.	MAF_USDA=6.471
NC_035090.1	23565793	.	T	G	.	.	MAF_USDA=4.918
NC_035090.1	23565856	.	T	C	.	.	MAF_INRAE=5.263;MAF_USDA=10.588
NC_035090.1	23565866	.	A	G	.	.	MAF_INRAE=5.263;MAF_USDA=8.824
NC_035090.1	23565879	.	C	A	.	.	MAF_INRAE=6.667
NC_035090.1	23565901	.	G	A	.	.	MAF_INRAE=6.667
NC_035090.1	23565943	.	C	G	.	.	MAF_USDA=27.083
NC_035090.1	23565983	.	G	A	.	.	MAF_USDA=1.639
NC_035090.1	23566096	.	C	T	.	.	MAF_INRAE=5.833
NC_035090.1	23566145	.	C	T	.	.	MAF_USDA=1.639
NC_035090.1	23566149	.	C	T	.	.	MAF_USDA=3.529
NC_035090.1	23566188	.	T	C	.	.	MAF_USDA=1.639
NC_035090.1	23566214	.	C	T	.	.	MAF_USDA=3.529
NC_035090.1	23566248	.	T	C	.	.	MAF_INRAE=15.19;MAF_USDA=33.529
NC_035090.1	23566355	.	C	T	.	.	MAF_INRAE=49.367;MAF_USDA=35.294
NC_035090.1	23566408	.	C	A	.	.	MAF_INRAE=1.667;MAF_USDA=3.529
NC_035090.1	23566409	.	G	A	.	.	MAF_INRAE=6.667
NC_035090.1	23566653	.	C	A	.	.	MAF_INRAE=17.722;MAF_USDA=6.471
NC_035090.1	23566669	.	G	A	.	.	MAF_USDA=16.667
NC_035090.1	23566698	.	A	T	.	.	MAF_INRAE=30.38
NC_035090.1	23566718	.	C	T	.	.	MAF_USDA=24.118
NC_035090.1	23566794	.	A	G	.	.	MAF_USDA=2.459
NC_035090.1	23566817	.	A	G	.	.	MAF_USDA=7.059
NC_035090.1	23566840	.	A	T	.	.	MAF_INRAE=34.81;MAF_USDA=40.244
NC_035090.1	23566898	.	T	C	.	.	MAF_USDA=3.279
NC_035090.1	23566970	.	A	G	.	.	MAF_USDA=25.0
NC_035090.1	23566971	.	T	A	.	.	MAF_USDA=4.098
NC_035090.1	23567080	.	A	G	.	.	MAF_INRAE=21.053;MAF_USDA=6.471
NC_035090.1	23567155	.	G	A	.	.	MAF_INRAE=5.833
NC_035090.1	23567180	.	G	A	.	.	MAF_INRAE=22.785;MAF_USDA=17.059
NC_035090.1	23567237	.	A	C	.	.	MAF_INRAE=6.667;MAF_USDA=5.738
NC_035090.1	23567350	.	G	A	.	.	MAF_INRAE=36.709;MAF_USDA=30.952
NC_035090.1	23567391	.	C	T	.	.	MAF_INRAE=1.667;MAF_USDA=3.529
NC_035090.1	23567446	.	G	A	.	.	MAF_INRAE=13.291;MAF_USDA=24.118
NC_035090.1	23567469	.	A	G	.	.	MAF_INRAE=21.519;MAF_USDA=12.353
NC_035090.1	23567478	.	T	C	.	.	MAF_INRAE=39.873;MAF_USDA=44.118
NC_035090.1	23567507	.	T	A,C	.	.	MAF_INRAE=42.105
NC_035090.1	23567515	.	A	C	.	.	MAF_USDA=16.667
NC_035090.1	23567588	.	C	T	.	.	MAF_INRAE=23.418;MAF_USDA=21.429
NC_035090.1	23567599	.	G	A	.	.	MAF_INRAE=22.785;MAF_USDA=17.262
NC_035090.1	23567926	.	G	A	.	.	MAF_USDA=3.279
NC_035090.1	23567998	.	T	C	.	.	MAF_USDA=2.941
NC_035090.1	23568130	.	C	T	.	.	MAF_INRAE=6.667
NC_035090.1	23568427	.	T	G	.	.	MAF_USDA=4.118
NC_035090.1	23568449	.	A	G	.	.	MAF_INRAE=6.667
NC_035090.1	23569571	.	C	G	.	.	MAF_USDA=41.667
NC_035090.1	23569582	.	A	T	.	.	MAF_USDA=21.341
NC_035090.1	23569590	.	G	A	.	.	MAF_USDA=8.333
NC_035090.1	23569681	.	T	C	.	.	MAF_USDA=2.976
NC_035090.1	23569704	.	G	T	.	.	MAF_USDA=3.279
NC_035090.1	23569761	.	C	T	.	.	MAF_INRAE=5.833;MAF_USDA=6.557
NC_035090.1	23569784	.	G	A	.	.	MAF_INRAE=32.278;MAF_USDA=22.941
NC_035090.1	23569842	.	C	T	.	.	MAF_USDA=10.656
NC_035090.1	23569849	.	G	A	.	.	MAF_INRAE=3.333;MAF_USDA=6.471
NC_035090.1	23569886	.	T	A	.	.	MAF_USDA=3.279
NC_035090.1	23569897	.	T	C	.	.	MAF_USDA=4.098
NC_035090.1	23569972	.	C	T	.	.	MAF_USDA=4.118
NC_035090.1	23570117	.	A	C	.	.	MAF_INRAE=32.278;MAF_USDA=22.941
NC_035090.1	23570356	.	C	T	.	.	MAF_USDA=1.639
NC_035090.1	23570430	.	C	A	.	.	MAF_INRAE=26.582;MAF_USDA=19.412
NC_035090.1	23570434	.	T	C	.	.	MAF_INRAE=3.333
NC_035090.1	23570557	.	C	G	.	.	MAF_INRAE=24.051;MAF_USDA=6.25
NC_035090.1	23570617	.	C	T	.	.	MAF_USDA=2.941
NC_035090.1	23570859	.	C	T	.	.	MAF_INRAE=17.722;MAF_USDA=6.471
NC_035090.1	23570913	.	A	G	.	.	MAF_INRAE=15.789;MAF_USDA=4.167
NC_035090.1	23570974	.	C	T	.	.	MAF_USDA=5.833
NC_035090.1	23570982	.	A	C	.	.	MAF_INRAE=32.278;MAF_USDA=21.951
NC_035090.1	23570994	.	T	C	.	.	MAF_INRAE=7.5;MAF_USDA=40.964
NC_035090.1	23571007	.	C	T	.	.	MAF_USDA=9.756
NC_035090.1	23571008	.	G	A	.	.	MAF_INRAE=15.0
NC_035090.1	23571443	.	T	A	.	.	MAF_USDA=5.738
NC_035090.1	23571518	.	T	C	.	.	MAF_USDA=4.118
NC_035090.1	23571559	.	T	G	.	.	MAF_INRAE=5.833;MAF_USDA=18.235
NC_035090.1	23571593	.	A	C	.	.	MAF_INRAE=7.5;MAF_USDA=45.294
NC_035090.1	23571675	.	A	G	.	.	MAF_INRAE=31.013;MAF_USDA=17.647
NC_035090.1	23571722	.	A	C	.	.	MAF_INRAE=28.333;MAF_USDA=23.529
NC_035090.1	23571894	.	T	C	.	.	MAF_INRAE=15.789;MAF_USDA=1.765
NC_035090.1	23571896	.	C	A	.	.	MAF_INRAE=6.667;MAF_USDA=5.738
NC_035090.1	23571897	.	G	A	.	.	MAF_INRAE=3.333;MAF_USDA=6.471
NC_035090.1	23571979	.	A	G	.	.	MAF_USDA=3.529
NC_035090.1	23572028	.	C	T	.	.	MAF_USDA=4.706
NC_035090.1	23572078	.	G	A	.	.	MAF_INRAE=20.253;MAF_USDA=12.941
NC_035090.1	23572095	.	C	G	.	.	MAF_INRAE=36.709;MAF_USDA=5.882
NC_035090.1	23572167	.	T	A	.	.	MAF_USDA=2.083
NC_035090.1	23572304	.	C	T	.	.	MAF_INRAE=31.013;MAF_USDA=18.75
NC_035090.1	23572393	.	G	C	.	.	MAF_USDA=4.098
NC_035090.1	23572456	.	A	C	.	.	MAF_INRAE=35.0;MAF_USDA=18.75
NC_035090.1	23572457	.	C	A	.	.	MAF_INRAE=10.0;MAF_USDA=18.75
NC_035090.1	23572467	.	A	G	.	.	MAF_INRAE=39.873;MAF_USDA=15.882
NC_035090.1	23572474	.	A	T	.	.	MAF_INRAE=14.167
NC_035090.1	23572519	.	C	T	.	.	MAF_INRAE=32.5
NC_035090.1	23572531	.	C	T	.	.	MAF_USDA=27.083
NC_035090.1	23572532	.	G	A	.	.	MAF_INRAE=34.81;MAF_USDA=19.412
NC_035090.1	23572565	.	C	T	.	.	MAF_INRAE=3.333;MAF_USDA=7.059
NC_035090.1	23572623	.	C	G	.	.	MAF_INRAE=40.506;MAF_USDA=20.0
NC_035090.1	23572655	.	T	A	.	.	MAF_INRAE=39.873;MAF_USDA=18.824
NC_035090.1	23572823	.	T	G	.	.	MAF_INRAE=34.81;MAF_USDA=18.235
NC_035090.1	23572913	.	A	T	.	.	MAF_INRAE=34.81;MAF_USDA=18.824
NC_035090.1	23572939	.	A	G	.	.	MAF_USDA=4.098
NC_035090.1	23572957	.	A	G	.	.	MAF_USDA=4.918
NC_035090.1	23573036	.	C	T	.	.	MAF_INRAE=32.5
NC_035090.1	23573097	.	C	T	.	.	MAF_USDA=4.098
NC_035090.1	23573381	.	G	A	.	.	MAF_INRAE=7.595;MAF_USDA=10.588
NC_035090.1	23573447	.	A	T	.	.	MAF_USDA=6.471
NC_035090.1	23573452	.	C	T	.	.	MAF_INRAE=28.481;MAF_USDA=5.882
NC_035090.1	23573494	.	C	T	.	.	MAF_INRAE=15.789;MAF_USDA=1.765
NC_035090.1	23573514	.	G	T	.	.	MAF_INRAE=5.263;MAF_USDA=16.667
NC_035090.1	23573528	.	C	T	.	.	MAF_INRAE=34.81;MAF_USDA=20.588
NC_035090.1	23573559	.	G	T	.	.	MAF_INRAE=15.789;MAF_USDA=1.765
NC_035090.1	23573648	.	G	A	.	.	MAF_USDA=1.176
NC_035090.1	23573700	.	C	G	.	.	MAF_USDA=10.656
NC_035090.1	23573800	.	G	A	.	.	MAF_USDA=4.918
NC_035090.1	23573858	.	C	T	.	.	MAF_INRAE=14.167
NC_035090.1	23573915	.	A	T	.	.	MAF_USDA=2.459
NC_035090.1	23573920	.	T	C	.	.	MAF_INRAE=28.481;MAF_USDA=6.471
NC_035090.1	23573954	.	G	A	.	.	MAF_INRAE=15.789;MAF_USDA=1.765
NC_035090.1	23574035	.	T	A	.	.	MAF_INRAE=28.481;MAF_USDA=5.882
NC_035090.1	23574084	.	G	A	.	.	MAF_USDA=1.639
NC_035090.1	23574211	.	C	T	.	.	MAF_INRAE=15.789;MAF_USDA=1.765
NC_035090.1	23574315	.	TACAGATGTGTTCTGTG	TACAGATGTGTTCTGTC	.	.	MAF_USDA=37.5
NC_035090.1	23574331	.	G	C	.	.	MAF_USDA=13.934
NC_035090.1	23574358	.	T	G	.	.	MAF_INRAE=34.81;MAF_USDA=17.059
NC_035090.1	23574389	.	C	T	.	.	MAF_INRAE=31.013;MAF_USDA=24.118
NC_035090.1	23574404	.	A	G	.	.	MAF_USDA=8.824
NC_035090.1	23574413	.	C	A	.	.	MAF_USDA=4.098
NC_035090.1	23574821	.	T	A	.	.	MAF_INRAE=15.789;MAF_USDA=1.765
NC_035090.1	23574836	.	G	T	.	.	MAF_USDA=2.083
NC_035090.1	23574880	.	T	A	.	.	MAF_USDA=10.588
NC_035090.1	23575086	.	C	A	.	.	MAF_USDA=4.918
NC_035090.1	23575091	.	T	C	.	.	MAF_INRAE=31.646;MAF_USDA=7.377
NC_035090.1	23575454	.	G	A	.	.	MAF_INRAE=15.789;MAF_USDA=4.167
NC_035090.1	23575500	.	A	T	.	.	MAF_USDA=3.529
NC_035090.1	23575593	.	C	T	.	.	MAF_USDA=3.279
NC_035090.1	23575697	.	C	A	.	.	MAF_INRAE=15.789;MAF_USDA=1.765
NC_035090.1	23575699	.	C	G	.	.	MAF_USDA=1.176
NC_035090.1	23575702	.	A	G	.	.	MAF_INRAE=35.0;MAF_USDA=5.882
NC_035090.1	23575872	.	C	A	.	.	MAF_INRAE=22.152;MAF_USDA=11.765
NC_035090.1	23575909	.	C	T	.	.	MAF_USDA=16.667
NC_035090.1	23575956	.	G	T	.	.	MAF_USDA=6.471
NC_035090.1	23575992	.	T	C	.	.	MAF_USDA=4.918
NC_035090.1	23576021	.	C	T	.	.	MAF_USDA=1.176
NC_035090.1	23576033	.	A	G	.	.	MAF_USDA=3.279
NC_035090.1	23576108	.	C	T	.	.	MAF_USDA=2.459
NC_035090.1	23576226	.	A	G	.	.	MAF_USDA=3.279
NC_035090.1	23576337	.	G	A	.	.	MAF_USDA=2.459
NC_035090.1	23576346	.	C	T	.	.	MAF_USDA=2.941
NC_035090.1	23576380	.	G	C	.	.	MAF_INRAE=28.481;MAF_USDA=43.529
NC_035090.1	23576440	.	T	C	.	.	MAF_USDA=20.833
NC_035090.1	23576468	.	A	G	.	.	MAF_INRAE=17.5;MAF_USDA=12.353
NC_035090.1	23576484	.	A	G	.	.	MAF_USDA=2.459
NC_035090.1	23576557	.	C	A	.	.	MAF_USDA=6.25
NC_035090.1	23576570	.	G	A	.	.	MAF_INRAE=34.167;MAF_USDA=8.824
NC_035090.1	23576618	.	C	T	.	.	MAF_INRAE=3.333;MAF_USDA=6.471
NC_035090.1	23576747	.	T	G	.	.	MAF_USDA=1.639
NC_035090.1	23576770	.	A	G	.	.	MAF_INRAE=6.329;MAF_USDA=15.294
NC_035090.1	23576827	.	G	T	.	.	MAF_USDA=4.098
NC_035090.1	23576877	.	C	T	.	.	MAF_INRAE=16.456;MAF_USDA=7.059
NC_035090.1	23576943	.	T	A	.	.	MAF_INRAE=21.519;MAF_USDA=13.253
NC_035090.1	23576970	.	G	T	.	.	MAF_INRAE=14.167;MAF_USDA=4.31
NC_035090.1	23577064	.	A	G	.	.	MAF_INRAE=43.038;MAF_USDA=29.167
NC_035090.1	23577120	.	C	T	.	.	MAF_INRAE=21.519;MAF_USDA=15.294
NC_035090.1	23577122	.	G	C	.	.	MAF_INRAE=5.263;MAF_USDA=16.667
NC_035090.1	23577152	.	C	G	.	.	MAF_USDA=4.706
NC_035090.1	23577161	.	A	C,T	.	.	MAF_INRAE=14.167;MAF_USDA=3.279
NC_035090.1	23577256	.	C	T	.	.	MAF_USDA=10.656
NC_035090.1	23577357	.	C	T	.	.	MAF_USDA=3.529
NC_035090.1	23577594	.	C	T	.	.	MAF_INRAE=15.0;MAF_USDA=5.882
NC_035090.1	23577599	.	C	A	.	.	MAF_INRAE=15.0;MAF_USDA=5.882
NC_035090.1	23577823	.	C	T	.	.	MAF_USDA=2.083
NC_035090.1	23577824	.	C	G	.	.	MAF_USDA=2.083
NC_035090.1	23577826	.	G	T	.	.	MAF_USDA=2.083
NC_035090.1	23577827	.	G	C	.	.	MAF_USDA=2.083
NC_035090.1	23577849	.	G	A	.	.	MAF_USDA=44.706
NC_035090.1	23578043	.	G	T	.	.	MAF_INRAE=2.5;MAF_USDA=6.25
NC_035090.1	23578676	.	A	C	.	.	MAF_INRAE=47.368;MAF_USDA=14.583
NC_035090.1	23578713	.	T	A	.	.	MAF_USDA=18.235
NC_035090.1	23578750	.	G	A	.	.	MAF_USDA=4.098
NC_035090.1	23579032	.	A	G	.	.	MAF_USDA=22.917
NC_035090.1	23579052	.	A	G	.	.	MAF_INRAE=17.722;MAF_USDA=10.588
NC_035090.1	23579058	.	G	A	.	.	MAF_INRAE=40.506;MAF_USDA=44.706
NC_035090.1	23579086	.	C	T	.	.	MAF_USDA=6.471
NC_035090.1	23579204	.	G	A	.	.	MAF_USDA=2.083
NC_035090.1	23579315	.	C	A	.	.	MAF_INRAE=6.962;MAF_USDA=12.941
NC_035090.1	23579338	.	C	T	.	.	MAF_INRAE=17.722;MAF_USDA=6.471
NC_035090.1	23579343	.	G	A	.	.	MAF_USDA=1.639
NC_035090.1	23579393	.	G	A	.	.	MAF_USDA=4.098
NC_035090.1	23579415	.	G	A	.	.	MAF_INRAE=16.667;MAF_USDA=13.529
NC_035090.1	23579460	.	G	C	.	.	MAF_INRAE=39.873;MAF_USDA=44.706
NC_035090.1	23579504	.	A	G	.	.	MAF_USDA=8.197
NC_035090.1	23579614	.	T	A	.	.	MAF_USDA=10.656
NC_035090.1	23579644	.	G	A	.	.	MAF_INRAE=5.263;MAF_USDA=16.667
NC_035090.1	23579809	.	C	T	.	.	MAF_INRAE=5.0
NC_035090.1	23579948	.	A	T	.	.	MAF_USDA=9.836
NC_035090.1	23580076	.	C	A	.	.	MAF_USDA=1.639
NC_035090.1	23580249	.	C	T	.	.	MAF_USDA=2.459
NC_035090.1	23580305	.	A	T	.	.	MAF_USDA=9.836
NC_035090.1	23580315	.	T	G	.	.	MAF_INRAE=31.646
NC_035090.1	23580316	.	A	T,C	.	.	MAF_INRAE=1.667;MAF_USDA=13.115
NC_035090.1	23580594	.	A	C	.	.	MAF_USDA=10.656
NC_035090.1	23580615	.	G	A	.	.	MAF_USDA=9.836
NC_035090.1	23580799	.	T	C	.	.	MAF_USDA=4.098
NC_035090.1	23581022	.	A	G	.	.	MAF_USDA=4.098
NC_035090.1	23581023	.	T	A	.	.	MAF_USDA=4.098
NC_035090.1	23581026	.	T	A	.	.	MAF_USDA=4.098
NC_035090.1	23581027	.	C	T	.	.	MAF_USDA=4.098
NC_035090.1	23581049	.	G	A	.	.	MAF_USDA=2.459
NC_035090.1	23581082	.	A	G	.	.	MAF_USDA=4.098
NC_035090.1	23581089	.	T	A	.	.	MAF_INRAE=36.076;MAF_USDA=39.412
NC_035090.1	23581096	.	T	A	.	.	MAF_USDA=4.918
NC_035090.1	23581097	.	G	A	.	.	MAF_USDA=4.918
NC_035090.1	23581247	.	A	G	.	.	MAF_INRAE=17.722;MAF_USDA=12.353
NC_035090.1	23581267	.	G	T	.	.	MAF_USDA=4.167
NC_035090.1	23581294	.	G	A	.	.	MAF_INRAE=2.5
NC_035090.1	23581299	.	C	A	.	.	MAF_USDA=4.098
NC_035090.1	23581690	.	G	A	.	.	MAF_INRAE=12.5;MAF_USDA=22.289
NC_035090.1	23581693	.	A	G	.	.	MAF_INRAE=26.316;MAF_USDA=8.434
NC_035090.1	23581707	.	A	T	.	.	MAF_USDA=4.167
NC_035090.1	23581709	.	A	T	.	.	MAF_USDA=4.167
NC_035090.1	23581751	.	G	A	.	.	MAF_INRAE=15.823;MAF_USDA=9.412
NC_035090.1	23581980	.	A	G	.	.	MAF_INRAE=30.38;MAF_USDA=37.647
NC_035090.1	23582036	.	A	C	.	.	MAF_INRAE=30.38;MAF_USDA=21.176
NC_035090.1	23582040	.	G	C	.	.	MAF_USDA=2.459
NC_035090.1	23582041	.	C	T	.	.	MAF_USDA=2.459
NC_035090.1	23582073	.	G	A	.	.	MAF_INRAE=15.833;MAF_USDA=15.294
NC_035090.1	23582135	.	G	C	.	.	MAF_INRAE=16.667;MAF_USDA=25.294
NC_035090.1	23582201	.	A	G	.	.	MAF_INRAE=29.747
NC_035090.1	23582209	.	C	T	.	.	MAF_USDA=1.639
NC_035090.1	23582211	.	G	T	.	.	MAF_USDA=1.176
NC_035090.1	23582221	.	G	A	.	.	MAF_INRAE=30.38;MAF_USDA=31.765
NC_035090.1	23582255	.	G	A	.	.	MAF_USDA=5.738
NC_035090.1	23582337	.	C	T	.	.	MAF_USDA=1.639
NC_035090.1	23582342	.	C	A	.	.	MAF_INRAE=10.833;MAF_USDA=5.294
NC_035090.1	23582371	.	A	C	.	.	MAF_INRAE=37.975;MAF_USDA=29.412
NC_035090.1	23582458	.	C	G	.	.	MAF_USDA=1.176
NC_035090.1	23582481	.	G	A	.	.	MAF_USDA=1.639
NC_035090.1	23582535	.	G	A	.	.	MAF_INRAE=29.747;MAF_USDA=20.588
NC_035090.1	23582546	.	C	T	.	.	MAF_INRAE=5.263
NC_035090.1	23582640	.	G	A	.	.	MAF_USDA=5.738
NC_035090.1	23582663	.	C	A	.	.	MAF_USDA=2.459
NC_035090.1	23582672	.	G	A	.	.	MAF_INRAE=29.747;MAF_USDA=46.471
NC_035090.1	23582689	.	G	A	.	.	MAF_INRAE=29.747;MAF_USDA=20.588
NC_035090.1	23582706	.	G	A	.	.	MAF_USDA=5.738
NC_035090.1	23582820	.	C	T	.	.	MAF_USDA=6.471
NC_035090.1	23582877	.	G	C	.	.	MAF_USDA=1.639
NC_035090.1	23582949	.	G	T	.	.	MAF_USDA=1.19
NC_035090.1	23582977	.	G	A	.	.	MAF_USDA=1.667
NC_035090.1	23583032	.	C	T	.	.	MAF_USDA=12.5
NC_035090.1	23583058	.	G	T	.	.	MAF_INRAE=14.167
NC_035090.1	23583061	.	A	T	.	.	MAF_INRAE=13.333
NC_035090.1	23583080	.	C	A	.	.	MAF_INRAE=15.0
NC_035090.1	23583088	.	C	A	.	.	MAF_INRAE=3.333
NC_035090.1	23583127	.	A	G	.	.	MAF_INRAE=5.833
NC_035090.1	23583131	.	T	A	.	.	MAF_INRAE=5.833
NC_035090.1	23583154	.	C	T	.	.	MAF_INRAE=5.833
NC_035090.1	23583158	.	G	A	.	.	MAF_INRAE=5.833
NC_035090.1	23583159	.	A	G	.	.	MAF_INRAE=18.354;MAF_USDA=10.417
NC_035090.1	23583173	.	G	A	.	.	MAF_INRAE=5.0
NC_035090.1	23583174	.	C	T	.	.	MAF_USDA=1.639
NC_035090.1	23583177	.	G	A	.	.	MAF_INRAE=2.5
NC_035090.1	23583178	.	C	A	.	.	MAF_INRAE=2.5
NC_035090.1	23583186	.	C	A	.	.	MAF_INRAE=1.667
NC_035090.1	23583188	.	C	A	.	.	MAF_INRAE=5.0
NC_035090.1	23583193	.	A	C	.	.	MAF_INRAE=5.833;MAF_USDA=13.115
NC_035090.1	23583196	.	CG	CA	.	.	MAF_USDA=6.25
NC_035090.1	23583206	.	C	A	.	.	MAF_INRAE=5.0
NC_035090.1	23583221	.	C	T	.	.	MAF_USDA=4.118
NC_035090.1	23583222	.	C	T	.	.	MAF_INRAE=25.833;MAF_USDA=25.0
NC_035090.1	23583243	.	T	C	.	.	MAF_INRAE=1.667
NC_035090.1	23583456	.	G	A	.	.	MAF_USDA=8.824
NC_035090.1	23583483	.	G	A	.	.	MAF_USDA=5.0
NC_035090.1	23583644	.	T	C	.	.	MAF_INRAE=1.667
NC_035090.1	23583712	.	G	A	.	.	MAF_INRAE=25.949;MAF_USDA=11.765
NC_035090.1	23583716	.	T	A	.	.	MAF_USDA=14.583
NC_035090.1	23583720	.	A	T	.	.	MAF_INRAE=13.333
NC_035090.1	23583739	.	G	C	.	.	MAF_INRAE=5.263;MAF_USDA=14.583
NC_035090.1	23583822	.	T	C	.	.	MAF_INRAE=29.114;MAF_USDA=33.529
NC_035090.1	23583933	.	T	C	.	.	MAF_INRAE=32.278;MAF_USDA=31.765
NC_035090.1	23583964	.	A	G	.	.	MAF_INRAE=26.582;MAF_USDA=12.353
NC_035090.1	23583994	.	T	A	.	.	MAF_USDA=5.738
NC_035090.1	23584119	.	A	G	.	.	MAF_USDA=9.836
NC_035090.1	23584128	.	T	A	.	.	MAF_USDA=4.167
NC_035090.1	23584199	.	T	G	.	.	MAF_INRAE=15.0;MAF_USDA=22.941
NC_035090.1	23584222	.	G	A	.	.	MAF_INRAE=31.646;MAF_USDA=16.471
NC_035090.1	23584224	.	A	C	.	.	MAF_INRAE=29.167;MAF_USDA=29.412
NC_035090.1	23584268	.	G	T	.	.	MAF_INRAE=17.722;MAF_USDA=6.471
NC_035090.1	23584391	.	C	T	.	.	MAF_USDA=4.098
NC_035090.1	23584406	.	T	C	.	.	MAF_INRAE=44.937;MAF_USDA=45.294
NC_035090.1	23584427	.	A	C	.	.	MAF_USDA=4.918
NC_035090.1	23584488	.	G	A	.	.	MAF_INRAE=29.114;MAF_USDA=30.0
NC_035090.1	23584535	.	T	C	.	.	MAF_INRAE=17.722;MAF_USDA=7.059
NC_035090.1	23584629	.	C	T	.	.	MAF_USDA=2.083
NC_035090.1	23584751	.	C	A	.	.	MAF_USDA=1.639
NC_035090.1	23584763	.	G	A	.	.	MAF_USDA=6.557
NC_035090.1	23584776	.	T	G	.	.	MAF_INRAE=5.263;MAF_USDA=14.583
NC_035090.1	23584895	.	C	A	.	.	MAF_USDA=5.738
NC_035090.1	23584921	.	C	T	.	.	MAF_INRAE=25.316;MAF_USDA=12.353
NC_035090.1	23585004	.	G	T	.	.	MAF_USDA=1.639
NC_035090.1	23585075	.	C	A	.	.	MAF_INRAE=26.582;MAF_USDA=16.471
NC_035090.1	23585297	.	G	A	.	.	MAF_INRAE=42.405;MAF_USDA=44.118
NC_035090.1	23585378	.	A	G	.	.	MAF_USDA=10.656
NC_035090.1	23585399	.	C	A	.	.	MAF_INRAE=29.747;MAF_USDA=21.176
NC_035090.1	23585582	.	T	A	.	.	MAF_INRAE=3.797;MAF_USDA=11.176
NC_035090.1	23585638	.	C	T	.	.	MAF_INRAE=5.263;MAF_USDA=16.667
NC_035090.1	23585662	.	C	T	.	.	MAF_INRAE=30.38
NC_035090.1	23585739	.	G	A	.	.	MAF_INRAE=43.038;MAF_USDA=44.118
NC_035090.1	23585872	.	C	T	.	.	MAF_USDA=3.279
NC_035090.1	23585876	.	C	A	.	.	MAF_INRAE=29.114;MAF_USDA=21.176
NC_035090.1	23585910	.	G	A	.	.	MAF_INRAE=5.263
NC_035090.1	23585919	.	T	C	.	.	MAF_USDA=5.952
NC_035090.1	23585925	.	T	C	.	.	MAF_USDA=2.083
NC_035090.1	23585977	.	A	G	.	.	MAF_INRAE=15.789;MAF_USDA=48.235
NC_035090.1	23585989	.	C	T	.	.	MAF_INRAE=31.013;MAF_USDA=14.706
NC_035090.1	23586032	.	C	T	.	.	MAF_INRAE=12.658;MAF_USDA=30.588
NC_035090.1	23586065	.	T	C	.	.	MAF_USDA=1.667
NC_035090.1	23586288	.	A	G	.	.	MAF_USDA=4.918
NC_035090.1	23586379	.	A	G	.	.	MAF_INRAE=13.291;MAF_USDA=21.765
NC_035090.1	23586389	.	C	T	.	.	MAF_USDA=1.639
NC_035090.1	23586390	.	G	A	.	.	MAF_USDA=13.934
NC_035090.1	23586457	.	A	G	.	.	MAF_INRAE=43.038;MAF_USDA=47.647
NC_035090.1	23586504	.	A	G	.	.	MAF_INRAE=43.038;MAF_USDA=10.417
NC_035090.1	23586524	.	C	A	.	.	MAF_INRAE=2.5
NC_035090.1	23586531	.	G	C	.	.	MAF_INRAE=29.747;MAF_USDA=21.176
NC_035090.1	23586612	.	A	G	.	.	MAF_USDA=1.639
NC_035090.1	23586822	.	C	T	.	.	MAF_USDA=2.941
NC_035090.1	23586829	.	T	C	.	.	MAF_USDA=4.918
NC_035090.1	23586857	.	C	T	.	.	MAF_USDA=18.75
NC_035090.1	23587028	.	A	C	.	.	MAF_INRAE=15.833;MAF_USDA=12.941
NC_035090.1	23587128	.	A	C	.	.	MAF_USDA=27.083
NC_035090.1	23587312	.	A	C	.	.	MAF_USDA=43.75
NC_035090.1	23587331	.	C	A	.	.	MAF_INRAE=29.114;MAF_USDA=50.0
NC_035090.1	23587344	.	C	A	.	.	MAF_INRAE=29.114;MAF_USDA=47.917
NC_035090.1	23587345	.	C	T	.	.	MAF_INRAE=18.421;MAF_USDA=35.417
NC_035090.1	23587357	.	C	G	.	.	MAF_INRAE=29.114;MAF_USDA=29.412
NC_035090.1	23587386	.	G	T	.	.	MAF_INRAE=13.158;MAF_USDA=6.471
NC_035090.1	23587429	.	C	T	.	.	MAF_USDA=1.639
NC_035090.1	23587459	.	G	A	.	.	MAF_INRAE=2.5
NC_035090.1	23587473	.	G	T	.	.	MAF_INRAE=2.5
NC_035090.1	23587483	.	A	G	.	.	MAF_INRAE=2.5
NC_035090.1	23587503	.	G	T	.	.	MAF_INRAE=1.667
NC_035090.1	23587508	.	G	A	.	.	MAF_USDA=23.529
NC_035090.1	23587538	.	T	C	.	.	MAF_INRAE=7.5
NC_035090.1	23587586	.	G	A	.	.	MAF_INRAE=7.5;MAF_USDA=1.639
NC_035090.1	23587613	.	T	C	.	.	MAF_INRAE=1.667
NC_035090.1	23587650	.	C	T	.	.	MAF_INRAE=4.167;MAF_USDA=14.583
NC_035090.1	23587654	.	G	A	.	.	MAF_USDA=24.118
NC_035090.1	23587692	.	C	G	.	.	MAF_INRAE=7.5
NC_035090.1	23587700	.	T	C	.	.	MAF_INRAE=10.833
NC_035090.1	23587702	.	C	T	.	.	MAF_USDA=5.738
NC_035090.1	23587706	.	C	T	.	.	MAF_INRAE=10.0
NC_035090.1	23587726	.	T	C	.	.	MAF_INRAE=5.0
NC_035090.1	23587777	.	C	A	.	.	MAF_USDA=2.459
NC_035090.1	23587961	.	A	G	.	.	MAF_USDA=1.639
NC_035090.1	23588003	.	G	A	.	.	MAF_INRAE=10.0;MAF_USDA=2.941
NC_035090.1	23588069	.	A	C	.	.	MAF_INRAE=29.114
NC_035090.1	23588114	.	T	C	.	.	MAF_USDA=4.098
NC_035090.1	23588119	.	A	T	.	.	MAF_INRAE=9.167;MAF_USDA=6.471
NC_035090.1	23588128	.	G	T	.	.	MAF_INRAE=21.053;MAF_USDA=17.059
NC_035090.1	23588134	.	T	A	.	.	MAF_INRAE=18.354;MAF_USDA=7.059
NC_035090.1	23588268	.	T	G	.	.	MAF_INRAE=11.392;MAF_USDA=14.118
NC_035090.1	23588307	.	C	T	.	.	MAF_INRAE=7.5;MAF_USDA=1.639
NC_035090.1	23588444	.	T	C	.	.	MAF_USDA=6.557
NC_035090.1	23588556	.	C	T	.	.	MAF_USDA=4.098
NC_035090.1	23588562	.	C	T	.	.	MAF_USDA=2.353
NC_035090.1	23588600	.	G	T	.	.	MAF_INRAE=22.5;MAF_USDA=9.412
NC_035090.1	23588625	.	C	T	.	.	MAF_USDA=5.738
NC_035090.1	23588667	.	G	C	.	.	MAF_USDA=1.639
NC_035090.1	23588706	.	G	A	.	.	MAF_USDA=1.639
NC_035090.1	23589002	.	A	G	.	.	MAF_USDA=1.639
NC_035090.1	23589089	.	C	T	.	.	MAF_USDA=4.167
NC_035090.1	23589190	.	T	G	.	.	MAF_USDA=5.738
NC_035090.1	23589240	.	A	C	.	.	MAF_INRAE=19.62;MAF_USDA=7.059
NC_035090.1	23589244	.	G	T	.	.	MAF_INRAE=9.167;MAF_USDA=3.529
NC_035090.1	23589282	.	C	G	.	.	MAF_INRAE=13.291;MAF_USDA=20.588
NC_035090.1	23589346	.	T	A	.	.	MAF_INRAE=31.646;MAF_USDA=23.529
NC_035090.1	23589367	.	A	T	.	.	MAF_USDA=4.098
NC_035090.1	23589410	.	A	C	.	.	MAF_INRAE=21.053;MAF_USDA=18.235
NC_035090.1	23589414	.	T	C	.	.	MAF_INRAE=10.0;MAF_USDA=7.059
NC_035090.1	23589415	.	C	T	.	.	MAF_INRAE=7.5
NC_035090.1	23589417	.	C	T	.	.	MAF_USDA=1.639
NC_035090.1	23589617	.	T	G	.	.	MAF_INRAE=13.291;MAF_USDA=25.294
NC_035090.1	23589656	.	T	C	.	.	MAF_INRAE=15.789;MAF_USDA=9.412
NC_035090.1	23589660	.	A	T	.	.	MAF_INRAE=32.278;MAF_USDA=14.118
NC_035090.1	23589671	.	C	A	.	.	MAF_INRAE=13.291;MAF_USDA=24.706
NC_035090.1	23589750	.	T	C	.	.	MAF_INRAE=12.658;MAF_USDA=22.941
NC_035090.1	23589761	.	C	A	.	.	MAF_USDA=5.738
NC_035090.1	23589765	.	C	T	.	.	MAF_INRAE=14.167
NC_035090.1	23589824	.	G	A	.	.	MAF_INRAE=12.658;MAF_USDA=24.118
NC_035090.1	23589825	.	C	T	.	.	MAF_INRAE=9.167;MAF_USDA=7.059
NC_035090.1	23589859	.	T	G	.	.	MAF_INRAE=21.053;MAF_USDA=17.059
NC_035090.1	23589931	.	A	T	.	.	MAF_INRAE=13.291;MAF_USDA=37.5
NC_035090.1	23589938	.	G	A	.	.	MAF_USDA=25.0
NC_035090.1	23589945	.	G	C	.	.	MAF_INRAE=10.0;MAF_USDA=3.279
NC_035090.1	23589999	.	C	T	.	.	MAF_INRAE=13.291;MAF_USDA=27.059
NC_035090.1	23590023	.	A	G	.	.	MAF_USDA=1.639
NC_035090.1	23590154	.	A	C	.	.	MAF_USDA=1.639
NC_035090.1	23590174	.	C	G	.	.	MAF_INRAE=29.747;MAF_USDA=20.0
NC_035090.1	23590196	.	G	C	.	.	MAF_INRAE=31.646;MAF_USDA=12.353
NC_035090.1	23590229	.	T	A	.	.	MAF_INRAE=12.025;MAF_USDA=35.417
NC_035090.1	23590242	.	T	C	.	.	MAF_INRAE=12.025;MAF_USDA=35.417
NC_035090.1	23590266	.	C	T	.	.	MAF_USDA=1.639
NC_035090.1	23590277	.	G	T	.	.	MAF_USDA=20.833
NC_035090.1	23590287	.	G	T	.	.	MAF_INRAE=10.0;MAF_USDA=33.333
NC_035090.1	23590296	.	G	C	.	.	MAF_INRAE=10.0;MAF_USDA=31.25
NC_035090.1	23590334	.	A	T	.	.	MAF_USDA=5.738
NC_035090.1	23590382	.	G	A	.	.	MAF_INRAE=12.658;MAF_USDA=24.706
NC_035090.1	23590397	.	T	G	.	.	MAF_INRAE=12.658;MAF_USDA=37.5
NC_035090.1	23590411	.	C	A	.	.	MAF_INRAE=29.747;MAF_USDA=23.529
NC_035090.1	23590413	.	A	C	.	.	MAF_INRAE=12.658;MAF_USDA=25.294
NC_035090.1	23590428	.	C	A	.	.	MAF_INRAE=12.658;MAF_USDA=24.706
NC_035090.1	23590485	.	C	T	.	.	MAF_USDA=5.882
NC_035090.1	23590509	.	T	A	.	.	MAF_INRAE=10.0;MAF_USDA=7.059
NC_035090.1	23590547	.	T	C	.	.	MAF_USDA=3.279
NC_035090.1	23590570	.	G	A	.	.	MAF_INRAE=9.167;MAF_USDA=5.882
NC_035090.1	23590613	.	T	C	.	.	MAF_INRAE=12.658;MAF_USDA=24.706
NC_035090.1	23590624	.	C	T	.	.	MAF_INRAE=14.167
NC_035090.1	23590625	.	G	A	.	.	MAF_INRAE=12.658;MAF_USDA=25.882
NC_035090.1	23590635	.	G	A	.	.	MAF_USDA=5.738
NC_035090.1	23590645	.	G	A	.	.	MAF_INRAE=13.291;MAF_USDA=25.882
NC_035090.1	23590668	.	G	A	.	.	MAF_INRAE=1.667
NC_035090.1	23590670	.	T	C	.	.	MAF_INRAE=13.291;MAF_USDA=24.706
NC_035090.1	23590694	.	C	G	.	.	MAF_INRAE=29.114;MAF_USDA=43.75
NC_035090.1	23590737	.	C	T	.	.	MAF_INRAE=10.0;MAF_USDA=5.882
NC_035090.1	23590738	.	G	A	.	.	MAF_USDA=4.098
NC_035090.1	23590749	.	G	C	.	.	MAF_INRAE=13.291;MAF_USDA=33.333
NC_035090.1	23590750	.	C	A	.	.	MAF_INRAE=10.833;MAF_USDA=33.333
NC_035090.1	23590754	.	C	T	.	.	MAF_INRAE=10.833;MAF_USDA=12.195
NC_035090.1	23590755	.	A	T	.	.	MAF_INRAE=10.833;MAF_USDA=11.585
NC_035090.1	23590756	.	A	G	.	.	MAF_INRAE=10.833;MAF_USDA=11.585
NC_035090.1	23590760	.	T	G	.	.	MAF_INRAE=10.833;MAF_USDA=33.333
NC_035090.1	23590761	.	G	C	.	.	MAF_INRAE=10.833;MAF_USDA=31.25
NC_035090.1	23590783	.	C	G	.	.	MAF_USDA=6.557
NC_035090.1	23590809	.	C	G	.	.	MAF_INRAE=13.291;MAF_USDA=24.118
NC_035090.1	23590817	.	T	A	.	.	MAF_USDA=20.833
NC_035090.1	23590834	.	G	T	.	.	MAF_USDA=1.639
NC_035090.1	23590901	.	T	C	.	.	MAF_INRAE=13.291;MAF_USDA=25.294
NC_035090.1	23590999	.	C	G	.	.	MAF_USDA=14.583
NC_035090.1	23591004	.	A	T	.	.	MAF_USDA=4.098
NC_035090.1	23591008	.	G	T	.	.	MAF_INRAE=13.291;MAF_USDA=24.118
NC_035090.1	23591047	.	G	T	.	.	MAF_INRAE=13.291;MAF_USDA=24.118
NC_035090.1	23591051	.	A	T	.	.	MAF_INRAE=10.833;MAF_USDA=24.118
NC_035090.1	23591178	.	T	C	.	.	MAF_INRAE=15.789;MAF_USDA=9.412
NC_035090.1	23591179	.	G	A	.	.	MAF_USDA=6.471
NC_035090.1	23591289	.	G	T	.	.	MAF_INRAE=5.263;MAF_USDA=14.583
NC_035090.1	23591299	.	T	G	.	.	MAF_INRAE=13.291;MAF_USDA=25.294
NC_035090.1	23591370	.	A	C	.	.	MAF_INRAE=10.0;MAF_USDA=7.647
NC_035090.1	23591371	.	G	C	.	.	MAF_INRAE=10.0;MAF_USDA=7.647
NC_035090.1	23591410	.	C	G	.	.	MAF_INRAE=5.833;MAF_USDA=1.639
NC_035090.1	23591455	.	G	A	.	.	MAF_INRAE=13.291;MAF_USDA=25.294
NC_035090.1	23591485	.	C	T	.	.	MAF_INRAE=13.291;MAF_USDA=25.294
NC_035090.1	23591494	.	G	A	.	.	MAF_INRAE=41.772;MAF_USDA=48.235
NC_035090.1	23591514	.	G	A	.	.	MAF_INRAE=15.789;MAF_USDA=9.412
NC_035090.1	23591535	.	G	T	.	.	MAF_INRAE=12.658;MAF_USDA=24.706
NC_035090.1	23591543	.	C	T	.	.	MAF_USDA=4.098
NC_035090.1	23591586	.	C	T	.	.	MAF_INRAE=5.263;MAF_USDA=8.824
NC_035090.1	23591626	.	A	G	.	.	MAF_INRAE=21.053;MAF_USDA=18.235
NC_035090.1	23591706	.	C	T	.	.	MAF_USDA=2.353
NC_035090.1	23591787	.	C	T	.	.	MAF_INRAE=10.0;MAF_USDA=11.475
NC_035090.1	23591810	.	G	A	.	.	MAF_INRAE=17.089;MAF_USDA=6.471
NC_035090.1	23591822	.	G	A	.	.	MAF_USDA=1.639
NC_035090.1	23592005	.	G	A	.	.	MAF_INRAE=29.747;MAF_USDA=21.176
NC_035090.1	23592019	.	T	C	.	.	MAF_USDA=4.167
NC_035090.1	23592026	.	A	G	.	.	MAF_INRAE=29.747;MAF_USDA=28.824
NC_035090.1	23592099	.	T	C	.	.	MAF_INRAE=6.667
NC_035090.1	23592147	.	T	G	.	.	MAF_USDA=4.098
NC_035090.1	23592262	.	T	A	.	.	MAF_USDA=3.279
NC_035090.1	23592292	.	C	A	.	.	MAF_USDA=13.529
NC_035090.1	23592340	.	T	A	.	.	MAF_INRAE=15.789;MAF_USDA=6.471
NC_035090.1	23592460	.	T	A	.	.	MAF_USDA=4.118
NC_035090.1	23592478	.	G	T	.	.	MAF_USDA=4.098
NC_035090.1	23592565	.	C	A	.	.	MAF_INRAE=7.5
NC_035090.1	23592577	.	T	C	.	.	MAF_INRAE=31.646;MAF_USDA=1.639
NC_035090.1	23592593	.	C	A	.	.	MAF_USDA=1.639
NC_035090.1	23592674	.	C	A	.	.	MAF_USDA=9.836
NC_035090.1	23592784	.	C	T	.	.	MAF_INRAE=31.646;MAF_USDA=6.557
NC_035090.1	23592906	.	T	C	.	.	MAF_INRAE=42.405;MAF_USDA=38.235
NC_035090.1	23592957	.	A	G	.	.	MAF_INRAE=37.342;MAF_USDA=38.235
NC_035090.1	23592979	.	A	C	.	.	MAF_INRAE=15.789;MAF_USDA=6.471
NC_035090.1	23592981	.	T	G	.	.	MAF_USDA=9.836
NC_035090.1	23593006	.	T	A	.	.	MAF_USDA=4.098
NC_035090.1	23593023	.	C	A	.	.	MAF_USDA=2.353
NC_035090.1	23593041	.	C	A	.	.	MAF_USDA=4.918
NC_035090.1	23593092	.	C	G	.	.	MAF_INRAE=1.667
NC_035090.1	23593101	.	C	T	.	.	MAF_INRAE=5.833;MAF_USDA=2.459
NC_035090.1	23593105	.	T	G	.	.	MAF_INRAE=2.5;MAF_USDA=1.176
NC_035090.1	23593187	.	G	T	.	.	MAF_USDA=4.706
NC_035090.1	23593221	.	T	A	.	.	MAF_USDA=35.417
NC_035090.1	23593273	.	A	T	.	.	MAF_INRAE=2.5
NC_035090.1	23593274	.	T	G	.	.	MAF_INRAE=2.5
NC_035090.1	23593343	.	T	C	.	.	MAF_USDA=1.639
NC_035090.1	23593351	.	T	C	.	.	MAF_USDA=1.667
NC_035090.1	23593390	.	A	T	.	.	MAF_USDA=1.639
NC_035090.1	23593397	.	C	A	.	.	MAF_INRAE=19.62
NC_035090.1	23593398	.	T	A	.	.	MAF_USDA=2.459
NC_035090.1	23593488	.	A	C	.	.	MAF_INRAE=44.937;MAF_USDA=42.857
NC_035090.1	23593489	.	T	A	.	.	MAF_INRAE=47.5;MAF_USDA=42.857
NC_035090.1	23593517	.	C	A	.	.	MAF_INRAE=19.62;MAF_USDA=18.824
NC_035090.1	23593620	.	A	T	.	.	MAF_INRAE=5.263
NC_035090.1	23593685	.	G	A	.	.	MAF_INRAE=14.557;MAF_USDA=39.583
NC_035090.1	23593697	.	T	G	.	.	MAF_USDA=3.279
NC_035090.1	23593733	.	T	G	.	.	MAF_USDA=18.235
NC_035090.1	23593784	.	A	G	.	.	MAF_INRAE=50.0;MAF_USDA=40.588
NC_035090.1	23593786	.	A	T	.	.	MAF_INRAE=50.0;MAF_USDA=47.059
NC_035090.1	23593866	.	T	C	.	.	MAF_USDA=41.667
NC_035090.1	23593890	.	C	A	.	.	MAF_INRAE=4.167
NC_035090.1	23593938	.	G	T	.	.	MAF_USDA=2.459
NC_035090.1	23593943	.	C	A	.	.	MAF_INRAE=4.167;MAF_USDA=9.836
NC_035090.1	23593980	.	C	T	.	.	MAF_INRAE=5.0;MAF_USDA=9.836
NC_035090.1	23593995	.	C	A	.	.	MAF_INRAE=15.833;MAF_USDA=7.059
NC_035090.1	23594039	.	C	A	.	.	MAF_INRAE=2.5
NC_035090.1	23594262	.	G	C	.	.	MAF_USDA=6.25
NC_035090.1	23594298	.	C	A	.	.	MAF_INRAE=3.333
NC_035090.1	23594334	.	G	A	.	.	MAF_INRAE=1.667
NC_035090.1	23594336	.	T	C	.	.	MAF_INRAE=1.667
NC_035090.1	23594461	.	C	T	.	.	MAF_USDA=4.167
NC_035090.1	23594471	.	G	T	.	.	MAF_USDA=3.279
NC_035090.1	23594481	.	A	T	.	.	MAF_INRAE=17.089;MAF_USDA=5.882
NC_035090.1	23594522	.	A	T	.	.	MAF_USDA=4.098
NC_035090.1	23594573	.	G	A	.	.	MAF_INRAE=7.5
NC_035090.1	23594603	.	A	C	.	.	MAF_USDA=2.459
NC_035090.1	23594663	.	G	T	.	.	MAF_USDA=4.098
NC_035090.1	23594779	.	C	A	.	.	MAF_INRAE=1.667
NC_035090.1	23594834	.	C	T	.	.	MAF_INRAE=39.474;MAF_USDA=41.667
NC_035090.1	23594863	.	C	T	.	.	MAF_INRAE=15.0;MAF_USDA=7.647
NC_035090.1	23595112	.	A	T	.	.	MAF_USDA=2.083
NC_035090.1	23595129	.	A	C	.	.	MAF_INRAE=5.263;MAF_USDA=1.639
NC_035090.1	23595333	.	C	A	.	.	MAF_INRAE=5.263;MAF_USDA=9.016
NC_035090.1	23595401	.	T	G	.	.	MAF_INRAE=23.418;MAF_USDA=11.765
NC_035090.1	23595425	.	A	G	.	.	MAF_USDA=4.098
NC_035090.1	23595477	.	C	T	.	.	MAF_INRAE=7.5;MAF_USDA=2.941
NC_035090.1	23595528	.	T	G	.	.	MAF_USDA=4.167
NC_035090.1	23595766	.	A	G	.	.	MAF_USDA=10.0
NC_035090.1	23595777	.	C	T	.	.	MAF_INRAE=18.354;MAF_USDA=10.0
NC_035090.1	23596024	.	G	T	.	.	MAF_INRAE=5.263;MAF_USDA=10.0
NC_035090.1	23596069	.	G	T	.	.	MAF_USDA=5.738
NC_035090.1	23596117	.	CTC	CTT	.	.	MAF_USDA=16.667
NC_035090.1	23596121	.	C	T	.	.	MAF_USDA=2.083
NC_035090.1	23596337	.	C	T	.	.	MAF_INRAE=7.5
NC_035090.1	23596406	.	T	A	.	.	MAF_USDA=8.235
NC_035090.1	23596410	.	A	G	.	.	MAF_USDA=1.639
NC_035090.1	23596461	.	C	T	.	.	MAF_USDA=4.918
NC_035090.1	23596511	.	C	A	.	.	MAF_INRAE=13.333
NC_035090.1	23596579	.	A	T	.	.	MAF_INRAE=21.519;MAF_USDA=23.529
NC_035090.1	23596587	.	C	A	.	.	MAF_INRAE=10.526;MAF_USDA=35.882
NC_035090.1	23596598	.	A	G	.	.	MAF_USDA=8.197
NC_035090.1	23596634	.	T	C	.	.	MAF_USDA=6.548
NC_035090.1	23596649	.	C	G	.	.	MAF_USDA=4.918
NC_035090.1	23596812	.	A	C	.	.	MAF_USDA=13.529
NC_035090.1	23596870	.	T	C	.	.	MAF_USDA=5.738
NC_035090.1	23596898	.	G	T	.	.	MAF_USDA=48.824
NC_035090.1	23597136	.	A	T	.	.	MAF_USDA=31.25
NC_035090.1	23597230	.	G	C	.	.	MAF_USDA=13.934
NC_035090.1	23597231	.	G	T	.	.	MAF_USDA=13.934
NC_035090.1	23597265	.	T	C	.	.	MAF_USDA=6.471
NC_035090.1	23597401	.	G	A	.	.	MAF_USDA=45.833
NC_035090.1	23597402	.	C	A	.	.	MAF_USDA=45.833
NC_035090.1	23597410	.	G	A	.	.	MAF_USDA=2.353
NC_035090.1	23597550	.	T	A	.	.	MAF_USDA=2.083
NC_035090.1	23597596	.	A	T	.	.	MAF_INRAE=35.443;MAF_USDA=17.647
NC_035090.1	23597601	.	C	T	.	.	MAF_INRAE=23.333;MAF_USDA=8.235
NC_035090.1	23597890	.	A	T	.	.	MAF_INRAE=23.333;MAF_USDA=19.412
NC_035090.1	23597916	.	T	C	.	.	MAF_USDA=11.765
NC_035090.1	23598053	.	C	T	.	.	MAF_USDA=4.098
NC_035090.1	23598093	.	A	C	.	.	MAF_USDA=14.583
NC_035090.1	23598325	.	A	G	.	.	MAF_INRAE=37.342;MAF_USDA=14.118
NC_035090.1	23598337	.	T	C	.	.	MAF_INRAE=11.392;MAF_USDA=7.059
NC_035090.1	23598374	.	C	A	.	.	MAF_USDA=6.557
NC_035090.1	23598418	.	G	T	.	.	MAF_INRAE=1.667
NC_035090.1	23598580	.	G	A	.	.	MAF_INRAE=17.722;MAF_USDA=7.647
NC_035090.1	23598721	.	C	T	.	.	MAF_INRAE=19.62;MAF_USDA=7.059
NC_035090.1	23598744	.	G	A	.	.	MAF_USDA=2.459
NC_035090.1	23598754	.	G	A	.	.	MAF_INRAE=17.722;MAF_USDA=6.471
NC_035090.1	23598814	.	C	G	.	.	MAF_INRAE=7.5
NC_035090.1	23598847	.	G	A	.	.	MAF_INRAE=2.5
NC_035090.1	23598852	.	T	A	.	.	MAF_INRAE=50.0;MAF_USDA=38.824
NC_035090.1	23599017	.	T	C	.	.	MAF_INRAE=17.722;MAF_USDA=6.471
NC_035090.1	23599132	.	G	C	.	.	MAF_USDA=10.0
NC_035090.1	23599305	.	G	A	.	.	MAF_USDA=7.377
NC_035090.1	23599376	.	G	T	.	.	MAF_USDA=1.639
NC_035090.1	23599458	.	C	T	.	.	MAF_USDA=7.377
NC_035090.1	23599481	.	G	C	.	.	MAF_USDA=1.639
NC_035090.1	23599502	.	G	T	.	.	MAF_USDA=7.647
NC_035090.1	23599539	.	A	G	.	.	MAF_USDA=13.934
NC_035090.1	23599541	.	A	G	.	.	MAF_USDA=14.754
NC_035090.1	23599558	.	G	A	.	.	MAF_USDA=1.639
NC_035090.1	23599615	.	A	G	.	.	MAF_INRAE=2.632;MAF_USDA=8.333
NC_035090.1	23599716	.	A	G	.	.	MAF_USDA=7.059
NC_035090.1	23599720	.	T	A	.	.	MAF_USDA=22.917
NC_035090.1	23599740	.	A	T	.	.	MAF_USDA=20.833
NC_035090.1	23599747	.	T	G	.	.	MAF_USDA=6.471
NC_035090.1	23599781	.	G	A	.	.	MAF_INRAE=1.667
NC_035090.1	23599784	.	G	T	.	.	MAF_INRAE=1.667
NC_035090.1	23599893	.	T	G	.	.	MAF_INRAE=20.253;MAF_USDA=17.059
NC_035090.1	23600043	.	C	T	.	.	MAF_INRAE=13.291;MAF_USDA=48.235
NC_035090.1	23600166	.	C	A	.	.	MAF_INRAE=23.333;MAF_USDA=8.235
NC_035090.1	23600235	.	T	A	.	.	MAF_INRAE=22.5;MAF_USDA=25.0
NC_035090.1	23600252	.	A	G	.	.	MAF_INRAE=22.5;MAF_USDA=6.471
NC_035090.1	23600264	.	A	G	.	.	MAF_INRAE=6.667
NC_035090.1	23600332	.	T	C	.	.	MAF_USDA=6.557
NC_035090.1	23600371	.	A	G	.	.	MAF_INRAE=34.177;MAF_USDA=18.235
NC_035090.1	23600410	.	G	A	.	.	MAF_USDA=1.639
NC_035090.1	23600413	.	T	A	.	.	MAF_USDA=2.083
NC_035090.1	23600428	.	G	A	.	.	MAF_USDA=1.639
NC_035090.1	23600431	.	C	T	.	.	MAF_INRAE=5.263;MAF_USDA=7.647
NC_035090.1	23600434	.	G	T	.	.	MAF_INRAE=23.333;MAF_USDA=7.647
NC_035090.1	23600526	.	C	A	.	.	MAF_USDA=4.098
NC_035090.1	23600596	.	T	G	.	.	MAF_USDA=1.639
NC_035090.1	23600676	.	G	T	.	.	MAF_USDA=7.377
NC_035090.1	23600850	.	G	T	.	.	MAF_USDA=2.459
NC_035090.1	23600894	.	G	A	.	.	MAF_USDA=5.738
NC_035090.1	23600926	.	C	T	.	.	MAF_USDA=5.738
NC_035090.1	23601000	.	A	G	.	.	MAF_INRAE=11.392;MAF_USDA=5.882
NC_035090.1	23601002	.	G	T	.	.	MAF_INRAE=7.5
NC_035090.1	23601039	.	G	A	.	.	MAF_INRAE=23.333;MAF_USDA=25.0
NC_035090.1	23601044	.	G	A	.	.	MAF_USDA=5.738
NC_035090.1	23601047	.	T	G	.	.	MAF_USDA=5.738
NC_035090.1	23601057	.	C	A	.	.	MAF_INRAE=23.333;MAF_USDA=25.0
NC_035090.1	23601067	.	C	T	.	.	MAF_INRAE=31.646;MAF_USDA=1.639
NC_035090.1	23601093	.	A	G	.	.	MAF_USDA=1.639
NC_035090.1	23601107	.	C	T	.	.	MAF_INRAE=31.646;MAF_USDA=8.824
NC_035090.1	23601115	.	C	T	.	.	MAF_USDA=4.098
NC_035090.1	23601118	.	T	A	.	.	MAF_INRAE=30.38;MAF_USDA=1.639
NC_035090.1	23601123	.	C	A	.	.	MAF_INRAE=23.333;MAF_USDA=25.0
NC_035090.1	23601131	.	C	T	.	.	MAF_INRAE=5.263;MAF_USDA=25.882
NC_035090.1	23601196	.	A	G	.	.	MAF_USDA=2.459
NC_035090.1	23601205	.	C	T	.	.	MAF_USDA=4.098
NC_035090.1	23601278	.	T	C	.	.	MAF_INRAE=23.333;MAF_USDA=10.588
NC_035090.1	23601356	.	G	A	.	.	MAF_INRAE=23.333;MAF_USDA=25.0
NC_035090.1	23601458	.	C	T	.	.	MAF_USDA=2.459
NC_035090.1	23601473	.	C	T	.	.	MAF_USDA=15.294
NC_035090.1	23601564	.	A	G	.	.	MAF_USDA=5.738
NC_035090.1	23601630	.	G	A	.	.	MAF_INRAE=23.333
NC_035090.1	23601769	.	A	G	.	.	MAF_INRAE=23.333;MAF_USDA=11.176
NC_035090.1	23601786	.	A	C	.	.	MAF_INRAE=23.333;MAF_USDA=25.0
NC_035090.1	23601844	.	C	T	.	.	MAF_INRAE=5.263;MAF_USDA=7.059
NC_035090.1	23602212	.	T	G	.	.	MAF_USDA=2.459
NC_035090.1	23602326	.	C	A	.	.	MAF_INRAE=23.333;MAF_USDA=25.0
NC_035090.1	23602333	.	G	A	.	.	MAF_INRAE=23.333;MAF_USDA=25.0
NC_035090.1	23602528	.	G	A	.	.	MAF_INRAE=5.263;MAF_USDA=16.393
NC_035090.1	23602684	.	C	T	.	.	MAF_INRAE=12.658;MAF_USDA=24.405
NC_035090.1	23602713	.	A	T	.	.	MAF_INRAE=9.167;MAF_USDA=10.714
NC_035090.1	23602827	.	C	A	.	.	MAF_INRAE=29.747;MAF_USDA=7.738
NC_035090.1	23602984	.	T	C	.	.	MAF_USDA=25.0
NC_035090.1	23603076	.	G	A	.	.	MAF_INRAE=17.722;MAF_USDA=24.118
NC_035090.1	23603096	.	A	G	.	.	MAF_USDA=15.294
NC_035090.1	23603119	.	A	G	.	.	MAF_INRAE=11.392;MAF_USDA=13.529
NC_035090.1	23603142	.	T	G	.	.	MAF_USDA=11.176
NC_035090.1	23603194	.	C	T	.	.	MAF_USDA=1.639
NC_035090.1	23603281	.	C	T	.	.	MAF_INRAE=9.167;MAF_USDA=25.0
NC_035090.1	23603312	.	T	G	.	.	MAF_INRAE=11.392;MAF_USDA=14.118
NC_035090.1	23603490	.	T	C	.	.	MAF_INRAE=11.392;MAF_USDA=13.529
NC_035090.1	23603520	.	G	A	.	.	MAF_INRAE=16.667
NC_035090.1	23603533	.	C	G	.	.	MAF_INRAE=24.167
NC_035090.1	23603534	.	C	T	.	.	MAF_INRAE=23.333
NC_035090.1	23603536	.	G	A	.	.	MAF_USDA=1.176
NC_035090.1	23603537	.	G	A	.	.	MAF_INRAE=24.167
NC_035090.1	23603563	.	C	T	.	.	MAF_INRAE=22.5
NC_035090.1	23603574	.	T	G	.	.	MAF_INRAE=20.833
NC_035090.1	23603600	.	C	T	.	.	MAF_INRAE=25.0
NC_035090.1	23603610	.	C	T	.	.	MAF_INRAE=25.0
NC_035090.1	23603611	.	A	G	.	.	MAF_INRAE=25.0
NC_035090.1	23603615	.	A	G	.	.	MAF_INRAE=25.0
NC_035090.1	23603617	.	C	A	.	.	MAF_INRAE=25.0
NC_035090.1	23603621	.	G	C	.	.	MAF_INRAE=25.0
NC_035090.1	23603633	.	C	T	.	.	MAF_USDA=6.25
NC_035090.1	23603645	.	C	A	.	.	MAF_INRAE=11.667
NC_035090.1	23603678	.	C	T	.	.	MAF_INRAE=9.167
NC_035090.1	23603681	.	T	A	.	.	MAF_INRAE=8.333
NC_035090.1	23603683	.	T	C	.	.	MAF_INRAE=8.333
NC_035090.1	23603686	.	G	A	.	.	MAF_INRAE=7.5;MAF_USDA=4.167
NC_035090.1	23603701	.	C	G	.	.	MAF_INRAE=2.5
NC_035090.1	23603704	.	C	T	.	.	MAF_INRAE=2.5
NC_035090.1	23603708	.	G	A	.	.	MAF_INRAE=2.5
NC_035090.1	23603720	.	T	G	.	.	MAF_INRAE=5.833
NC_035090.1	23603726	.	T	C	.	.	MAF_INRAE=7.5
NC_035090.1	23603727	.	T	C	.	.	MAF_INRAE=7.5
NC_035090.1	23603730	.	A	G	.	.	MAF_INRAE=6.667
NC_035090.1	23603735	.	A	C	.	.	MAF_INRAE=7.5
NC_035090.1	23603737	.	C	G	.	.	MAF_INRAE=7.5
NC_035090.1	23603739	.	G	C	.	.	MAF_INRAE=7.5
NC_035090.1	23603806	.	G	T	.	.	MAF_USDA=4.167
NC_035090.1	23603951	.	C	T	.	.	MAF_USDA=1.667
NC_035090.1	23603972	.	T	G	.	.	MAF_USDA=11.765
NC_035090.1	23604165	.	C	T	.	.	MAF_USDA=1.639
NC_035090.1	23604200	.	A	C	.	.	MAF_INRAE=9.167;MAF_USDA=3.279
NC_035090.1	23604386	.	T	C	.	.	MAF_USDA=15.294
NC_035090.1	23604421	.	A	G	.	.	MAF_USDA=14.706
NC_035090.1	23604437	.	T	C	.	.	MAF_USDA=11.176
NC_035090.1	23604924	.	C	G	.	.	MAF_USDA=4.918
NC_035090.1	23604944	.	C	T	.	.	MAF_USDA=1.639
NC_035090.1	23605015	.	G	A	.	.	MAF_INRAE=8.228;MAF_USDA=14.118
NC_035090.1	23605049	.	G	A	.	.	MAF_USDA=1.667
NC_035090.1	23605087	.	G	C	.	.	MAF_USDA=4.167
NC_035090.1	23605130	.	G	T	.	.	MAF_USDA=2.083
NC_035090.1	23605273	.	T	C	.	.	MAF_INRAE=14.167;MAF_USDA=24.59
NC_035090.1	23605274	.	G	T	.	.	MAF_INRAE=5.263;MAF_USDA=7.059
NC_035090.1	23605284	.	G	A	.	.	MAF_INRAE=14.167;MAF_USDA=13.934
NC_035090.1	23605388	.	G	A	.	.	MAF_INRAE=15.0
NC_035090.1	23605409	.	G	T	.	.	MAF_INRAE=15.0;MAF_USDA=1.765
NC_035090.1	23605445	.	A	G	.	.	MAF_USDA=14.118
NC_035090.1	23605538	.	C	A	.	.	MAF_USDA=1.639
NC_035090.1	23605582	.	T	A	.	.	MAF_USDA=11.475
NC_035090.1	23605583	.	C	A	.	.	MAF_USDA=14.754
NC_035090.1	23605589	.	C	T	.	.	MAF_USDA=10.656
NC_035090.1	23605632	.	T	G	.	.	MAF_USDA=9.836
NC_035090.1	23605720	.	G	A	.	.	MAF_USDA=1.639
NC_035090.1	23605802	.	C	T	.	.	MAF_INRAE=14.167;MAF_USDA=7.059
NC_035090.1	23605857	.	T	G	.	.	MAF_USDA=2.459
NC_035090.1	23605858	.	A	C	.	.	MAF_USDA=1.639
NC_035090.1	23605888	.	T	C	.	.	MAF_INRAE=14.167;MAF_USDA=7.059
NC_035090.1	23605953	.	G	T	.	.	MAF_USDA=2.459
NC_035090.1	23606007	.	G	A	.	.	MAF_USDA=13.115
NC_035090.1	23606052	.	C	A	.	.	MAF_INRAE=11.392
NC_035090.1	23606103	.	G	T	.	.	MAF_INRAE=32.911;MAF_USDA=14.706
NC_035090.1	23606122	.	G	C	.	.	MAF_USDA=4.918
NC_035090.1	23606161	.	T	A	.	.	MAF_USDA=9.016
NC_035090.1	23606196	.	T	A	.	.	MAF_USDA=5.738
NC_035090.1	23606229	.	T	G	.	.	MAF_INRAE=14.167;MAF_USDA=7.647
NC_035090.1	23606240	.	T	C	.	.	MAF_INRAE=14.167;MAF_USDA=14.118
NC_035090.1	23606246	.	G	A,T	.	.	MAF_INRAE=9.167;MAF_USDA=10.656
NC_035090.1	23606314	.	C	T	.	.	MAF_INRAE=14.167;MAF_USDA=4.118
NC_035090.1	23606393	.	T	A	.	.	MAF_INRAE=10.759;MAF_USDA=7.059
NC_035090.1	23606402	.	A	C	.	.	MAF_INRAE=50.0;MAF_USDA=8.824
NC_035090.1	23606405	.	C	T	.	.	MAF_INRAE=14.167;MAF_USDA=7.647
NC_035090.1	23606530	.	G	A	.	.	MAF_INRAE=13.333;MAF_USDA=7.059
NC_035090.1	23606561	.	G	C	.	.	MAF_USDA=28.235
NC_035090.1	23606572	.	A	C	.	.	MAF_INRAE=13.333;MAF_USDA=3.529
NC_035090.1	23606618	.	T	A	.	.	MAF_USDA=5.738
NC_035090.1	23606631	.	G	A	.	.	MAF_INRAE=14.167;MAF_USDA=3.529
NC_035090.1	23606632	.	T	C	.	.	MAF_INRAE=14.167;MAF_USDA=3.529
NC_035090.1	23606732	.	G	A	.	.	MAF_INRAE=14.167;MAF_USDA=2.083
NC_035090.1	23606735	.	G	A	.	.	MAF_INRAE=14.167;MAF_USDA=6.471
NC_035090.1	23606750	.	C	G	.	.	MAF_INRAE=14.167;MAF_USDA=8.235
NC_035090.1	23606855	.	T	G	.	.	MAF_INRAE=1.667
NC_035090.1	23606878	.	C	A	.	.	MAF_USDA=5.738
NC_035090.1	23606911	.	T	C	.	.	MAF_USDA=4.918
NC_035090.1	23607023	.	C	G	.	.	MAF_INRAE=19.62;MAF_USDA=7.059
NC_035090.1	23607051	.	G	T	.	.	MAF_USDA=12.295
NC_035090.1	23607052	.	T	A	.	.	MAF_INRAE=50.0;MAF_USDA=7.647
NC_035090.1	23607087	.	T	C	.	.	MAF_INRAE=12.025;MAF_USDA=36.471
NC_035090.1	23607099	.	T	G	.	.	MAF_INRAE=14.167
NC_035090.1	23607121	.	A	G	.	.	MAF_INRAE=50.0;MAF_USDA=8.235
NC_035090.1	23607123	.	C	T	.	.	MAF_USDA=4.098
NC_035090.1	23607143	.	C	T	.	.	MAF_USDA=5.738
NC_035090.1	23607245	.	A	G	.	.	MAF_INRAE=14.167;MAF_USDA=2.083
NC_035090.1	23607246	.	C	A	.	.	MAF_INRAE=50.0;MAF_USDA=8.235
NC_035090.1	23607267	.	A	C	.	.	MAF_USDA=2.459
NC_035090.1	23607317	.	G	T	.	.	MAF_USDA=16.667
NC_035090.1	23607350	.	AGGAGAATGC	AGGAGAATGT	.	.	MAF_USDA=47.917
NC_035090.1	23607359	.	C	T	.	.	MAF_INRAE=12.025;MAF_USDA=27.049
NC_035090.1	23607364	.	G	T	.	.	MAF_INRAE=9.167
NC_035090.1	23607531	.	C	T	.	.	MAF_USDA=2.459
NC_035090.1	23607625	.	T	A	.	.	MAF_USDA=28.824
NC_035090.1	23607686	.	G	T	.	.	MAF_INRAE=5.263;MAF_USDA=14.583
NC_035090.1	23607709	.	C	A	.	.	MAF_USDA=2.459
NC_035090.1	23607721	.	C	G	.	.	MAF_USDA=9.836
NC_035090.1	23607804	.	A	T	.	.	MAF_USDA=9.016
NC_035090.1	23607812	.	A	G	.	.	MAF_USDA=5.833
NC_035090.1	23607813	.	T	A	.	.	MAF_USDA=4.167
NC_035090.1	23607842	.	A	G	.	.	MAF_INRAE=12.025;MAF_USDA=48.824
NC_035090.1	23607880	.	C	A	.	.	MAF_INRAE=14.167;MAF_USDA=1.765
NC_035090.1	23608067	.	G	T	.	.	MAF_INRAE=14.167;MAF_USDA=1.765
NC_035090.1	23608080	.	C	A	.	.	MAF_INRAE=15.789;MAF_USDA=1.765
NC_035090.1	23608122	.	A	T	.	.	MAF_USDA=10.656
NC_035090.1	23608229	.	A	G	.	.	MAF_INRAE=14.167;MAF_USDA=1.639
NC_035090.1	23608261	.	T	G	.	.	MAF_INRAE=12.025;MAF_USDA=49.405
NC_035090.1	23608317	.	G	A	.	.	MAF_INRAE=23.333;MAF_USDA=8.824
NC_035090.1	23608342	.	C	A	.	.	MAF_INRAE=14.167;MAF_USDA=2.353
NC_035090.1	23608345	.	T	A	.	.	MAF_INRAE=30.38;MAF_USDA=1.639
NC_035090.1	23608349	.	A	G	.	.	MAF_INRAE=14.167;MAF_USDA=2.353
NC_035090.1	23608400	.	T	G	.	.	MAF_INRAE=12.025;MAF_USDA=49.412
NC_035090.1	23608404	.	T	G	.	.	MAF_INRAE=14.167;MAF_USDA=1.765
NC_035090.1	23608479	.	G	A	.	.	MAF_USDA=2.459
NC_035090.1	23608504	.	C	T	.	.	MAF_INRAE=13.333;MAF_USDA=1.765
NC_035090.1	23608520	.	C	T	.	.	MAF_INRAE=30.38;MAF_USDA=2.459
NC_035090.1	23608550	.	C	A	.	.	MAF_USDA=27.647
NC_035090.1	23608587	.	T	A	.	.	MAF_INRAE=14.167
NC_035090.1	23608611	.	G	T	.	.	MAF_INRAE=22.785;MAF_USDA=39.412
NC_035090.1	23608625	.	C	T	.	.	MAF_INRAE=14.167;MAF_USDA=1.765
NC_035090.1	23608626	.	G	A	.	.	MAF_USDA=11.475
NC_035090.1	23608667	.	G	A	.	.	MAF_USDA=2.459
NC_035090.1	23608669	.	A	G	.	.	MAF_INRAE=12.025;MAF_USDA=50.0
NC_035090.1	23608700	.	C	A	.	.	MAF_USDA=9.836
NC_035090.1	23608828	.	A	G	.	.	MAF_INRAE=14.167;MAF_USDA=2.353
NC_035090.1	23608850	.	C	T	.	.	MAF_INRAE=14.167;MAF_USDA=2.459
NC_035090.1	23608892	.	A	T	.	.	MAF_INRAE=14.167
NC_035090.1	23608925	.	A	G	.	.	MAF_INRAE=14.167;MAF_USDA=1.639
NC_035090.1	23608933	.	G	T	.	.	MAF_INRAE=19.62;MAF_USDA=6.471
NC_035090.1	23609018	.	C	A	.	.	MAF_USDA=1.639
NC_035090.1	23609034	.	G	A	.	.	MAF_USDA=1.639
NC_035090.1	23609109	.	A	G	.	.	MAF_INRAE=14.167;MAF_USDA=2.459
NC_035090.1	23609113	.	G	C	.	.	MAF_USDA=9.016
NC_035090.1	23609124	.	G	C	.	.	MAF_USDA=25.0
NC_035090.1	23609155	.	A	G	.	.	MAF_INRAE=14.167;MAF_USDA=3.279
NC_035090.1	23609167	.	A	T	.	.	MAF_INRAE=14.167;MAF_USDA=2.353
NC_035090.1	23609192	.	G	T	.	.	MAF_USDA=9.836
NC_035090.1	23609304	.	G	A	.	.	MAF_USDA=9.836
NC_035090.1	23609312	.	T	C	.	.	MAF_INRAE=14.167;MAF_USDA=1.765
NC_035090.1	23609344	.	G	C	.	.	MAF_INRAE=14.167;MAF_USDA=1.765
NC_035090.1	23609386	.	T	C	.	.	MAF_USDA=4.118
NC_035090.1	23609453	.	A	G	.	.	MAF_INRAE=14.167;MAF_USDA=1.765
NC_035090.1	23609476	.	T	A	.	.	MAF_USDA=27.647
NC_035090.1	23609605	.	T	A	.	.	MAF_INRAE=40.506;MAF_USDA=25.882
NC_035090.1	23609609	.	C	T	.	.	MAF_USDA=27.059
NC_035090.1	23609620	.	T	G	.	.	MAF_INRAE=14.167;MAF_USDA=1.765
NC_035090.1	23609666	.	A	T	.	.	MAF_INRAE=14.167;MAF_USDA=2.353
NC_035090.1	23609920	.	T	A	.	.	MAF_INRAE=9.167;MAF_USDA=25.0
NC_035090.1	23609981	.	T	C	.	.	MAF_INRAE=20.886;MAF_USDA=23.529
NC_035090.1	23610072	.	C	T	.	.	MAF_USDA=2.941
NC_035090.1	23610101	.	G	A	.	.	MAF_INRAE=5.833
NC_035090.1	23610383	.	C	T	.	.	MAF_INRAE=7.5
NC_035090.1	23610586	.	G	A	.	.	MAF_INRAE=32.911;MAF_USDA=44.706
NC_035090.1	23610657	.	T	C	.	.	MAF_USDA=2.941
NC_035090.1	23610677	.	T	G	.	.	MAF_INRAE=14.167
NC_035090.1	23610705	.	C	T	.	.	MAF_USDA=8.197
NC_035090.1	23610743	.	C	A	.	.	MAF_USDA=4.098
NC_035090.1	23610744	.	T	G	.	.	MAF_INRAE=17.722;MAF_USDA=6.471
NC_035090.1	23610860	.	C	T	.	.	MAF_INRAE=8.333;MAF_USDA=41.765
NC_035090.1	23610931	.	G	A	.	.	MAF_USDA=4.918
NC_035090.1	23610933	.	T	G	.	.	MAF_INRAE=15.823;MAF_USDA=25.294
NC_035090.1	23611230	.	G	A	.	.	MAF_USDA=1.639
NC_035090.1	23611310	.	T	G	.	.	MAF_INRAE=5.833;MAF_USDA=5.738
NC_035090.1	23611350	.	G	A	.	.	MAF_USDA=2.083
NC_035090.1	23611385	.	C	T	.	.	MAF_INRAE=5.833;MAF_USDA=6.557
NC_035090.1	23611438	.	G	A	.	.	MAF_INRAE=12.5;MAF_USDA=2.459
NC_035090.1	23611473	.	C	A	.	.	MAF_USDA=8.197
NC_035090.1	23611476	.	C	T	.	.	MAF_INRAE=9.167;MAF_USDA=8.235
NC_035090.1	23611523	.	A	G	.	.	MAF_INRAE=14.167
NC_035090.1	23611525	.	C	T	.	.	MAF_USDA=2.459
NC_035090.1	23611669	.	A	G	.	.	MAF_USDA=15.294
NC_035090.1	23611715	.	T	G	.	.	MAF_INRAE=17.722;MAF_USDA=6.471
NC_035090.1	23611734	.	T	G	.	.	MAF_USDA=1.765
NC_035090.1	23611815	.	G	A	.	.	MAF_USDA=2.459
NC_035090.1	23611817	.	G	A	.	.	MAF_INRAE=17.722;MAF_USDA=6.471
NC_035090.1	23611907	.	A	G	.	.	MAF_INRAE=17.722
NC_035090.1	23612056	.	T	C	.	.	MAF_USDA=1.639
NC_035090.1	23612100	.	A	G	.	.	MAF_INRAE=15.789
NC_035090.1	23612102	.	A	G	.	.	MAF_INRAE=2.5;MAF_USDA=17.213
NC_035090.1	23612360	.	G	C	.	.	MAF_USDA=6.25
NC_035090.1	23612538	.	A	G	.	.	MAF_INRAE=32.278;MAF_USDA=25.882
NC_035090.1	23612554	.	G	T	.	.	MAF_USDA=1.639
NC_035090.1	23612575	.	A	C	.	.	MAF_INRAE=14.167
NC_035090.1	23612585	.	T	C	.	.	MAF_INRAE=26.582;MAF_USDA=23.529
NC_035090.1	23612603	.	G	C	.	.	MAF_INRAE=50.0;MAF_USDA=7.647
NC_035090.1	23612646	.	A	G	.	.	MAF_USDA=12.295
NC_035090.1	23612720	.	C	G	.	.	MAF_INRAE=17.722;MAF_USDA=5.882
NC_035090.1	23612733	.	T	C	.	.	MAF_USDA=1.639
NC_035090.1	23612754	.	C	T	.	.	MAF_INRAE=27.215;MAF_USDA=29.412
NC_035090.1	23612767	.	C	T	.	.	MAF_USDA=2.083
NC_035090.1	23612775	.	C	T	.	.	MAF_USDA=19.672
NC_035090.1	23612831	.	G	A	.	.	MAF_INRAE=8.333;MAF_USDA=11.765
NC_035090.1	23612920	.	C	T	.	.	MAF_USDA=8.824
NC_035090.1	23612948	.	A	G	.	.	MAF_USDA=1.786
NC_035090.1	23612966	.	T	C	.	.	MAF_INRAE=5.063;MAF_USDA=27.711
NC_035090.1	23612971	.	G	T	.	.	MAF_USDA=5.085
NC_035090.1	23612978	.	T	A	.	.	MAF_USDA=4.167
NC_035090.1	23613076	.	G	T	.	.	MAF_INRAE=26.316;MAF_USDA=5.952
NC_035090.1	23613187	.	T	A	.	.	MAF_USDA=19.412
NC_035090.1	23613211	.	A	C	.	.	MAF_USDA=20.0
NC_035090.1	23613213	.	G	A	.	.	MAF_USDA=1.639
NC_035090.1	23613235	.	T	A	.	.	MAF_INRAE=26.316;MAF_USDA=28.824
NC_035090.1	23613255	.	C	A	.	.	MAF_USDA=7.059
NC_035090.1	23613280	.	C	A	.	.	MAF_USDA=2.083
NC_035090.1	23613405	.	C	T	.	.	MAF_USDA=2.083
NC_035090.1	23613410	.	G	T	.	.	MAF_INRAE=34.177;MAF_USDA=20.588
NC_035090.1	23613442	.	T	C	.	.	MAF_USDA=15.294
NC_035090.1	23613443	.	A	G	.	.	MAF_INRAE=14.167;MAF_USDA=15.294
NC_035090.1	23613448	.	A	C	.	.	MAF_INRAE=8.333;MAF_USDA=25.0
NC_035090.1	23613527	.	G	T	.	.	MAF_USDA=4.918
NC_035090.1	23613558	.	T	A	.	.	MAF_INRAE=14.167;MAF_USDA=17.647
NC_035090.1	23613571	.	C	T	.	.	MAF_INRAE=29.167;MAF_USDA=24.118
NC_035090.1	23613611	.	T	C	.	.	MAF_USDA=16.667
NC_035090.1	23613677	.	G	A	.	.	MAF_INRAE=15.789;MAF_USDA=29.412
NC_035090.1	23613774	.	C	T	.	.	MAF_USDA=1.639
NC_035090.1	23613854	.	A	G	.	.	MAF_USDA=12.353
NC_035090.1	23613910	.	T	A	.	.	MAF_INRAE=15.0;MAF_USDA=6.471
NC_035090.1	23613925	.	T	C	.	.	MAF_USDA=12.353
NC_035090.1	23613931	.	G	A	.	.	MAF_USDA=13.115
NC_035090.1	23613971	.	A	C	.	.	MAF_INRAE=14.167
NC_035090.1	23613988	.	T	C	.	.	MAF_INRAE=5.063;MAF_USDA=15.882
NC_035090.1	23614005	.	C	T	.	.	MAF_USDA=1.639
NC_035090.1	23614022	.	T	C	.	.	MAF_INRAE=14.167
NC_035090.1	23614023	.	C	A	.	.	MAF_INRAE=14.167
NC_035090.1	23614050	.	A	C	.	.	MAF_INRAE=14.167
NC_035090.1	23614054	.	C	T	.	.	MAF_USDA=1.639
NC_035090.1	23614061	.	G	A	.	.	MAF_USDA=3.279
NC_035090.1	23614333	.	G	A	.	.	MAF_USDA=2.941
NC_035090.1	23614337	.	G	T	.	.	MAF_USDA=3.279
NC_035090.1	23614421	.	C	T	.	.	MAF_INRAE=18.354;MAF_USDA=25.294
NC_035090.1	23614484	.	A	T	.	.	MAF_INRAE=5.063;MAF_USDA=16.471
NC_035090.1	23614594	.	C	T	.	.	MAF_USDA=2.353
NC_035090.1	23614711	.	G	C	.	.	MAF_USDA=16.393
NC_035090.1	23614769	.	C	T	.	.	MAF_INRAE=34.177;MAF_USDA=21.176
NC_035090.1	23615014	.	C	T	.	.	MAF_INRAE=29.114;MAF_USDA=21.765
NC_035090.1	23615105	.	A	C	.	.	MAF_INRAE=5.063;MAF_USDA=15.294
NC_035090.1	23615166	.	C	T	.	.	MAF_USDA=5.738
NC_035090.1	23615256	.	C	A	.	.	MAF_INRAE=17.089;MAF_USDA=26.786
NC_035090.1	23615261	.	A	C	.	.	MAF_USDA=4.918
NC_035090.1	23615346	.	C	T	.	.	MAF_INRAE=14.557;MAF_USDA=8.824
NC_035090.1	23615396	.	C	T	.	.	MAF_USDA=4.918
NC_035090.1	23615434	.	A	T	.	.	MAF_INRAE=36.076;MAF_USDA=41.667
NC_035090.1	23615446	.	A	C	.	.	MAF_INRAE=14.167
NC_035090.1	23615449	.	T	C	.	.	MAF_INRAE=14.167
NC_035090.1	23615458	.	G	T	.	.	MAF_USDA=2.941
NC_035090.1	23615462	.	C	T	.	.	MAF_INRAE=13.333;MAF_USDA=2.941
NC_035090.1	23615560	.	G	A	.	.	MAF_USDA=4.918
NC_035090.1	23615601	.	C	T	.	.	MAF_USDA=2.941
NC_035090.1	23615634	.	G	A	.	.	MAF_USDA=2.353
NC_035090.1	23615695	.	T	A	.	.	MAF_INRAE=17.722;MAF_USDA=10.0
NC_035090.1	23615706	.	T	C	.	.	MAF_INRAE=5.696;MAF_USDA=35.882
NC_035090.1	23615795	.	C	T	.	.	MAF_USDA=1.639
NC_035090.1	23615941	.	G	A	.	.	MAF_USDA=1.639
NC_035090.1	23615972	.	C	T	.	.	MAF_USDA=1.639
NC_035090.1	23616013	.	C	A	.	.	MAF_INRAE=17.722;MAF_USDA=29.412
NC_035090.1	23616052	.	T	G	.	.	MAF_INRAE=17.722;MAF_USDA=41.176
NC_035090.1	23616054	.	G	C	.	.	MAF_USDA=19.412
NC_035090.1	23616091	.	G	A	.	.	MAF_INRAE=5.063;MAF_USDA=14.706
NC_035090.1	23616123	.	T	C	.	.	MAF_USDA=2.083
NC_035090.1	23616127	.	G	A	.	.	MAF_USDA=5.738
NC_035090.1	23616138	.	A	C	.	.	MAF_USDA=10.0
NC_035090.1	23616155	.	C	T	.	.	MAF_INRAE=18.354;MAF_USDA=50.0
NC_035090.1	23616178	.	C	A	.	.	MAF_USDA=2.083
NC_035090.1	23616199	.	T	C	.	.	MAF_USDA=2.459
NC_035090.1	23616215	.	A	G	.	.	MAF_INRAE=14.167
NC_035090.1	23616231	.	A	C	.	.	MAF_INRAE=18.354;MAF_USDA=49.412
NC_035090.1	23616285	.	G	T	.	.	MAF_USDA=21.176
NC_035090.1	23616305	.	T	C	.	.	MAF_INRAE=5.263
NC_035090.1	23616362	.	T	A	.	.	MAF_USDA=1.639
NC_035090.1	23616578	.	G	T	.	.	MAF_USDA=2.459
NC_035090.1	23616591	.	A	T	.	.	MAF_INRAE=14.167;MAF_USDA=25.41
NC_035090.1	23616594	.	C	T	.	.	MAF_INRAE=2.5;MAF_USDA=8.235
NC_035090.1	23616595	.	G	A	.	.	MAF_USDA=11.475
NC_035090.1	23616685	.	C	T	.	.	MAF_INRAE=22.785;MAF_USDA=46.471
NC_035090.1	23616715	.	A	G	.	.	MAF_INRAE=14.167
NC_035090.1	23616727	.	G	A	.	.	MAF_USDA=6.25
NC_035090.1	23616730	.	A	G	.	.	MAF_INRAE=12.5
NC_035090.1	23616798	.	G	A	.	.	MAF_USDA=12.353
NC_035090.1	23616821	.	T	C	.	.	MAF_USDA=4.098
NC_035090.1	23616881	.	T	A	.	.	MAF_INRAE=13.924;MAF_USDA=11.765
NC_035090.1	23616913	.	T	C	.	.	MAF_USDA=4.098
NC_035090.1	23616935	.	G	A	.	.	MAF_INRAE=14.167
NC_035090.1	23616945	.	G	A	.	.	MAF_INRAE=21.053;MAF_USDA=1.639
NC_035090.1	23617084	.	T	C	.	.	MAF_USDA=2.459
NC_035090.1	23617296	.	ACA	ACG	.	.	MAF_USDA=2.083
NC_035090.1	23617309	.	C	A	.	.	MAF_INRAE=50.0;MAF_USDA=7.647
NC_035090.1	23617318	.	A	G	.	.	MAF_INRAE=17.722;MAF_USDA=32.941
NC_035090.1	23617343	.	A	G	.	.	MAF_INRAE=2.5;MAF_USDA=2.459
NC_035090.1	23617398	.	T	C	.	.	MAF_INRAE=13.291;MAF_USDA=30.0
NC_035090.1	23617456	.	A	G	.	.	MAF_INRAE=8.333;MAF_USDA=6.557
NC_035090.1	23617484	.	G	A	.	.	MAF_INRAE=5.833;MAF_USDA=4.098
NC_035090.1	23617565	.	T	C	.	.	MAF_INRAE=24.684;MAF_USDA=17.647
NC_035090.1	23617593	.	A	C,G	.	.	MAF_INRAE=47.368
NC_035090.1	23617595	.	G	A	.	.	MAF_INRAE=20.833;MAF_USDA=7.647
NC_035090.1	23617637	.	C	T	.	.	MAF_USDA=12.5
NC_035090.1	23617682	.	G	T	.	.	MAF_INRAE=13.291;MAF_USDA=24.118
NC_035090.1	23617716	.	T	A	.	.	MAF_INRAE=17.722;MAF_USDA=6.25
NC_035090.1	23617722	.	T	A	.	.	MAF_USDA=10.417
NC_035090.1	23617723	.	T	A	.	.	MAF_USDA=33.333
NC_035090.1	23617724	.	T	A	.	.	MAF_USDA=12.651
NC_035090.1	23617738	.	G	A	.	.	MAF_USDA=5.294
NC_035090.1	23617804	.	G	A	.	.	MAF_INRAE=13.291;MAF_USDA=30.588
NC_035090.1	23617858	.	T	C	.	.	MAF_USDA=5.0
NC_035090.1	23617921	.	C	T	.	.	MAF_INRAE=28.481;MAF_USDA=39.286
NC_035090.1	23617956	.	T	A	.	.	MAF_USDA=1.639
NC_035090.1	23618168	.	T	A	.	.	MAF_INRAE=7.5
NC_035090.1	23618174	.	T	C	.	.	MAF_USDA=1.639
NC_035090.1	23618195	.	T	G	.	.	MAF_USDA=4.118
NC_035090.1	23618208	.	G	T	.	.	MAF_USDA=4.918
NC_035090.1	23618248	.	C	G	.	.	MAF_USDA=4.098
NC_035090.1	23618257	.	C	T	.	.	MAF_USDA=1.639
NC_035090.1	23618321	.	C	T	.	.	MAF_USDA=2.083
NC_035090.1	23618389	.	A	C	.	.	MAF_USDA=3.279
NC_035090.1	23618532	.	A	G	.	.	MAF_USDA=4.098
NC_035090.1	23618599	.	T	C	.	.	MAF_USDA=1.639
NC_035090.1	23618605	.	A	G	.	.	MAF_INRAE=17.722;MAF_USDA=6.471
NC_035090.1	23618606	.	T	A	.	.	MAF_INRAE=4.167;MAF_USDA=3.279
NC_035090.1	23618636	.	G	T	.	.	MAF_USDA=3.529
NC_035090.1	23618650	.	G	A	.	.	MAF_USDA=25.0
NC_035090.1	23618880	.	G	A	.	.	MAF_USDA=1.639
NC_035090.1	23618985	.	G	A	.	.	MAF_INRAE=5.063;MAF_USDA=10.588
NC_035090.1	23619075	.	G	A	.	.	MAF_INRAE=16.667;MAF_USDA=2.459
NC_035090.1	23619114	.	C	A	.	.	MAF_USDA=2.941
NC_035090.1	23619124	.	T	G	.	.	MAF_USDA=4.098
NC_035090.1	23619131	.	A	G	.	.	MAF_USDA=5.738
NC_035090.1	23619160	.	C	T	.	.	MAF_USDA=2.459
NC_035090.1	23619237	.	G	T	.	.	MAF_INRAE=47.368
NC_035090.1	23619281	.	C	T	.	.	MAF_USDA=3.529
NC_035090.1	23619283	.	G	A	.	.	MAF_INRAE=5.063;MAF_USDA=10.588
NC_035090.1	23619339	.	T	C	.	.	MAF_INRAE=25.949;MAF_USDA=39.412
NC_035090.1	23619353	.	A	T	.	.	MAF_INRAE=43.038;MAF_USDA=20.588
NC_035090.1	23619425	.	T	C	.	.	MAF_INRAE=40.833;MAF_USDA=13.115
NC_035090.1	23619530	.	G	A	.	.	MAF_INRAE=21.053;MAF_USDA=1.639
NC_035090.1	23619591	.	G	A	.	.	MAF_INRAE=17.722;MAF_USDA=7.059
NC_035090.1	23619874	.	G	A	.	.	MAF_USDA=2.459
NC_035090.1	23619901	.	C	T	.	.	MAF_USDA=5.738
NC_035090.1	23619969	.	G	C	.	.	MAF_USDA=3.529
NC_035090.1	23620106	.	A	G	.	.	MAF_INRAE=9.167;MAF_USDA=25.0
NC_035090.1	23620125	.	C	T	.	.	MAF_USDA=3.571
NC_035090.1	23620344	.	C	T	.	.	MAF_USDA=5.738
NC_035090.1	23620512	.	G	A	.	.	MAF_USDA=3.529
NC_035090.1	23620521	.	C	T	.	.	MAF_INRAE=21.053
NC_035090.1	23620783	.	A	G	.	.	MAF_USDA=4.918
NC_035090.1	23620790	.	C	A	.	.	MAF_USDA=4.918
NC_035090.1	23620825	.	C	T	.	.	MAF_USDA=4.706
NC_035090.1	23620827	.	C	A	.	.	MAF_USDA=4.706
NC_035090.1	23620828	.	C	A	.	.	MAF_USDA=4.706
NC_035090.1	23620829	.	T	G	.	.	MAF_USDA=1.765
NC_035090.1	23620834	.	G	A	.	.	MAF_USDA=2.459
NC_035090.1	23620986	.	A	T	.	.	MAF_INRAE=10.526;MAF_USDA=29.412
NC_035090.1	23621019	.	A	C	.	.	MAF_INRAE=9.167;MAF_USDA=25.0
NC_035090.1	23621048	.	A	G	.	.	MAF_USDA=1.639
NC_035090.1	23621056	.	C	T	.	.	MAF_USDA=9.412
NC_035090.1	23621184	.	A	T	.	.	MAF_USDA=2.459
NC_035090.1	23621303	.	G	T	.	.	MAF_USDA=4.918
NC_035090.1	23621345	.	G	T	.	.	MAF_USDA=1.639
NC_035090.1	23621465	.	T	G	.	.	MAF_USDA=12.353
NC_035090.1	23621471	.	C	T	.	.	MAF_USDA=4.118
NC_035090.1	23621541	.	C	T	.	.	MAF_USDA=1.639
NC_035090.1	23621569	.	C	T	.	.	MAF_USDA=14.118
NC_035090.1	23621606	.	C	A	.	.	MAF_INRAE=2.5;MAF_USDA=3.279
NC_035090.1	23621688	.	A	C	.	.	MAF_USDA=5.738
NC_035090.1	23622079	.	G	A	.	.	MAF_USDA=15.294
NC_035090.1	23622080	.	T	C	.	.	MAF_INRAE=14.167
NC_035090.1	23622098	.	G	T	.	.	MAF_INRAE=15.0
NC_035090.1	23622125	.	T	A	.	.	MAF_USDA=14.706
NC_035090.1	23622162	.	A	C	.	.	MAF_USDA=8.333
NC_035090.1	23622202	.	C	A	.	.	MAF_USDA=4.918
NC_035090.1	23622212	.	T	G	.	.	MAF_USDA=2.459
NC_035090.1	23622307	.	T	G	.	.	MAF_USDA=4.918
NC_035090.1	23622368	.	T	C	.	.	MAF_USDA=4.098
NC_035090.1	23622396	.	G	T	.	.	MAF_INRAE=5.833;MAF_USDA=16.393
NC_035090.1	23622415	.	G	A	.	.	MAF_USDA=4.098
NC_035090.1	23622424	.	A	C	.	.	MAF_USDA=8.333
NC_035090.1	23622426	.	G	T	.	.	MAF_USDA=8.333
NC_035090.1	23622431	.	A	C	.	.	MAF_USDA=8.333
NC_035090.1	23622450	.	T	G	.	.	MAF_USDA=15.882
NC_035090.1	23622475	.	A	C	.	.	MAF_INRAE=16.667
NC_035090.1	23622513	.	A	C	.	.	MAF_USDA=2.459
NC_035090.1	23622514	.	G	A	.	.	MAF_USDA=4.167
NC_035090.1	23622537	.	T	A	.	.	MAF_USDA=4.918
NC_035090.1	23622628	.	G	T	.	.	MAF_USDA=5.738
NC_035090.1	23622629	.	C	T	.	.	MAF_USDA=5.738
NC_035090.1	23622671	.	A	G	.	.	MAF_INRAE=17.722;MAF_USDA=6.25
NC_035090.1	23622679	.	A	T	.	.	MAF_INRAE=17.089;MAF_USDA=6.25
NC_035090.1	23622712	.	G	T	.	.	MAF_USDA=2.459
NC_035090.1	23622716	.	C	A	.	.	MAF_INRAE=50.0;MAF_USDA=7.647
NC_035090.1	23622757	.	A	T	.	.	MAF_USDA=14.706
NC_035090.1	23622760	.	T	C	.	.	MAF_USDA=10.417
NC_035090.1	23622778	.	T	C	.	.	MAF_USDA=3.333
NC_035090.1	23622795	.	G	A	.	.	MAF_USDA=14.706
NC_035090.1	23622799	.	C	G	.	.	MAF_INRAE=39.167;MAF_USDA=28.824
NC_035090.1	23622812	.	G	A	.	.	MAF_USDA=4.918
NC_035090.1	23622825	.	C	G	.	.	MAF_USDA=4.098
NC_035090.1	23622906	.	A	T	.	.	MAF_USDA=10.656
NC_035090.1	23622941	.	A	G	.	.	MAF_USDA=3.279
NC_035090.1	23622963	.	A	T	.	.	MAF_USDA=3.279
NC_035090.1	23622991	.	A	C	.	.	MAF_USDA=3.279
NC_035090.1	23622998	.	A	G	.	.	MAF_USDA=17.213
NC_035090.1	23623027	.	T	G	.	.	MAF_INRAE=40.0;MAF_USDA=37.5
NC_035090.1	23623048	.	C	T	.	.	MAF_USDA=3.279
NC_035090.1	23623081	.	G	T	.	.	MAF_USDA=2.083
NC_035090.1	23623086	.	T	G	.	.	MAF_INRAE=15.0;MAF_USDA=6.25
NC_035090.1	23623103	.	G	T	.	.	MAF_USDA=3.279
NC_035090.1	23623151	.	T	G	.	.	MAF_USDA=19.412
NC_035090.1	23623173	.	C	A	.	.	MAF_INRAE=4.43;MAF_USDA=10.588
NC_035090.1	23623291	.	C	T	.	.	MAF_USDA=16.667
NC_035090.1	23623300	.	C	G	.	.	MAF_USDA=12.5
NC_035090.1	23623374	.	G	A	.	.	MAF_USDA=17.073
NC_035090.1	23623437	.	C	A	.	.	MAF_USDA=1.695
NC_035090.1	23623462	.	A	G	.	.	MAF_USDA=2.083
NC_035090.1	23623471	.	C	T	.	.	MAF_INRAE=5.263
NC_035090.1	23623544	.	G	A	.	.	MAF_USDA=3.39
NC_035090.1	23623583	.	T	A	.	.	MAF_USDA=3.39
NC_035090.1	23623600	.	C	G	.	.	MAF_USDA=11.446
NC_035090.1	23623675	.	G	A	.	.	MAF_USDA=2.083
NC_035090.1	23623676	.	C	T	.	.	MAF_USDA=4.918
NC_035090.1	23623706	.	A	G	.	.	MAF_INRAE=40.506;MAF_USDA=41.667
NC_035090.1	23623756	.	C	T	.	.	MAF_INRAE=1.667
NC_035090.1	23623765	.	G	A	.	.	MAF_INRAE=1.667
NC_035090.1	23623833	.	T	A	.	.	MAF_INRAE=39.873;MAF_USDA=47.917
NC_035090.1	23623844	.	G	A	.	.	MAF_USDA=5.738
NC_035090.1	23623863	.	C	T	.	.	MAF_USDA=14.118
NC_035090.1	23623875	.	G	A	.	.	MAF_USDA=2.941
NC_035090.1	23623879	.	C	A	.	.	MAF_INRAE=39.873;MAF_USDA=35.882
NC_035090.1	23623894	.	C	G	.	.	MAF_USDA=18.235
NC_035090.1	23623896	.	T	G	.	.	MAF_USDA=14.118
NC_035090.1	23623902	.	G	C	.	.	MAF_USDA=2.083
NC_035090.1	23623914	.	G	A	.	.	MAF_USDA=23.529
NC_035090.1	23624071	.	C	A	.	.	MAF_USDA=4.098
NC_035090.1	23624082	.	T	C	.	.	MAF_INRAE=15.789;MAF_USDA=45.294
NC_035090.1	23624155	.	T	C	.	.	MAF_USDA=43.529
NC_035090.1	23624178	.	A	T	.	.	MAF_INRAE=9.167
NC_035090.1	23624184	.	A	C	.	.	MAF_USDA=41.176
NC_035090.1	23624244	.	A	C	.	.	MAF_INRAE=31.646;MAF_USDA=42.941
NC_035090.1	23624250	.	G	A	.	.	MAF_INRAE=15.833;MAF_USDA=13.529
NC_035090.1	23624312	.	T	G	.	.	MAF_INRAE=15.789;MAF_USDA=1.765
NC_035090.1	23624391	.	C	T	.	.	MAF_USDA=4.098
NC_035090.1	23624403	.	T	C	.	.	MAF_INRAE=12.025;MAF_USDA=10.588
NC_035090.1	23624457	.	C	T	.	.	MAF_INRAE=17.722;MAF_USDA=35.882
NC_035090.1	23624470	.	A	G	.	.	MAF_INRAE=30.38
NC_035090.1	23624508	.	C	A	.	.	MAF_INRAE=26.316;MAF_USDA=10.417
NC_035090.1	23624528	.	T	G	.	.	MAF_USDA=8.333
NC_035090.1	23624641	.	A	G	.	.	MAF_USDA=4.918
NC_035090.1	23624659	.	C	T	.	.	MAF_USDA=2.941
NC_035090.1	23624733	.	A	G	.	.	MAF_INRAE=15.789;MAF_USDA=2.353
NC_035090.1	23624758	.	T	A	.	.	MAF_USDA=4.167
NC_035090.1	23624917	.	T	A	.	.	MAF_USDA=3.279
NC_035090.1	23625018	.	G	A	.	.	MAF_INRAE=5.263;MAF_USDA=27.083
NC_035090.1	23625054	.	G	A	.	.	MAF_USDA=2.459
NC_035090.1	23625421	.	C	A	.	.	MAF_USDA=12.295
NC_035090.1	23625436	.	A	T	.	.	MAF_USDA=2.459
NC_035090.1	23625445	.	C	G	.	.	MAF_USDA=1.639
NC_035090.1	23625557	.	T	C	.	.	MAF_INRAE=30.38;MAF_USDA=2.459
NC_035090.1	23625775	.	T	A	.	.	MAF_INRAE=2.5
NC_035090.1	23625823	.	G	T	.	.	MAF_USDA=4.098
NC_035090.1	23625831	.	G	T	.	.	MAF_USDA=4.098
NC_035090.1	23625932	.	T	G	.	.	MAF_INRAE=13.333;MAF_USDA=9.836
NC_035090.1	23625987	.	A	C	.	.	MAF_USDA=6.557
NC_035090.1	23626060	.	G	T	.	.	MAF_INRAE=5.263
NC_035090.1	23626071	.	A	T	.	.	MAF_INRAE=5.833;MAF_USDA=3.279
NC_035090.1	23626076	.	C	A	.	.	MAF_INRAE=46.203;MAF_USDA=38.824
NC_035090.1	23626212	.	C	T	.	.	MAF_USDA=1.639
NC_035090.1	23626369	.	T	G	.	.	MAF_USDA=1.639
NC_035090.1	23626376	.	G	T	.	.	MAF_USDA=2.459
NC_035090.1	23626403	.	A	T	.	.	MAF_USDA=7.647
NC_035090.1	23626431	.	T	G	.	.	MAF_INRAE=4.167;MAF_USDA=10.0
NC_035090.1	23626442	.	G	T	.	.	MAF_USDA=6.557
NC_035090.1	23626452	.	G	A	.	.	MAF_USDA=5.738
NC_035090.1	23626455	.	T	G	.	.	MAF_USDA=3.279
NC_035090.1	23626475	.	G	A	.	.	MAF_INRAE=5.833
NC_035090.1	23626480	.	A	C	.	.	MAF_INRAE=15.789;MAF_USDA=4.167
NC_035090.1	23626585	.	A	G	.	.	MAF_INRAE=15.789;MAF_USDA=2.353
NC_035090.1	23626597	.	A	G	.	.	MAF_INRAE=2.5
NC_035090.1	23626693	.	G	A	.	.	MAF_USDA=4.918
NC_035090.1	23626743	.	C	A	.	.	MAF_INRAE=50.0;MAF_USDA=48.235
NC_035090.1	23626744	.	A	T	.	.	MAF_INRAE=47.5;MAF_USDA=48.235
NC_035090.1	23626847	.	A	T	.	.	MAF_INRAE=7.5
NC_035090.1	23626911	.	C	A	.	.	MAF_USDA=1.639
NC_035090.1	23626941	.	C	T	.	.	MAF_INRAE=6.962;MAF_USDA=2.381
NC_035090.1	23626942	.	G	A	.	.	MAF_USDA=1.667
NC_035090.1	23626963	.	T	C	.	.	MAF_INRAE=5.833;MAF_USDA=2.459
NC_035090.1	23626977	.	A	G	.	.	MAF_USDA=16.667
NC_035090.1	23626981	.	C	G	.	.	MAF_INRAE=50.0;MAF_USDA=25.0
NC_035090.1	23627002	.	G	T	.	.	MAF_INRAE=31.013
NC_035090.1	23627024	.	G	T	.	.	MAF_USDA=2.5
NC_035090.1	23627093	.	A	G	.	.	MAF_USDA=4.098
NC_035090.1	23627136	.	G	T	.	.	MAF_USDA=3.333
NC_035090.1	23627803	.	C	T	.	.	MAF_USDA=26.471
NC_035090.1	23628054	.	C	T	.	.	MAF_INRAE=5.833;MAF_USDA=3.279
NC_035090.1	23628109	.	G	T	.	.	MAF_INRAE=49.367;MAF_USDA=25.882
NC_035090.1	23628156	.	C	T	.	.	MAF_USDA=3.529
NC_035090.1	23628157	.	G	A	.	.	MAF_USDA=4.918
NC_035090.1	23628291	.	C	T	.	.	MAF_USDA=18.75
NC_035090.1	23628349	.	C	T	.	.	MAF_USDA=4.098
NC_035090.1	23628380	.	A	C	.	.	MAF_USDA=8.197
NC_035090.1	23628592	.	G	T	.	.	MAF_INRAE=1.667
NC_035090.1	23628642	.	A	G	.	.	MAF_USDA=2.459
NC_035090.1	23628707	.	T	G	.	.	MAF_INRAE=48.734;MAF_USDA=26.471
NC_035090.1	23628718	.	T	A	.	.	MAF_INRAE=48.734;MAF_USDA=26.471
NC_035090.1	23628753	.	A	G	.	.	MAF_INRAE=48.734;MAF_USDA=27.059
NC_035090.1	23628773	.	G	A	.	.	MAF_USDA=1.639
NC_035090.1	23628803	.	C	T	.	.	MAF_USDA=2.941
NC_035090.1	23628887	.	C	A	.	.	MAF_USDA=5.738
NC_035090.1	23628905	.	C	T	.	.	MAF_USDA=6.25
NC_035090.1	23629018	.	G	T	.	.	MAF_INRAE=5.833;MAF_USDA=4.098
NC_035090.1	23629029	.	A	G	.	.	MAF_INRAE=49.367;MAF_USDA=27.647
NC_035090.1	23629031	.	G	T	.	.	MAF_INRAE=1.667;MAF_USDA=1.639
NC_035090.1	23629071	.	C	T	.	.	MAF_INRAE=49.367;MAF_USDA=25.294
NC_035090.1	23629085	.	G	A	.	.	MAF_INRAE=5.833;MAF_USDA=1.639
NC_035090.1	23629194	.	C	T	.	.	MAF_USDA=1.639
NC_035090.1	23629267	.	A	T	.	.	MAF_INRAE=6.962;MAF_USDA=2.353
NC_035090.1	23629268	.	A	T	.	.	MAF_INRAE=4.167;MAF_USDA=2.353
NC_035090.1	23629302	.	C	T	.	.	MAF_USDA=5.882
NC_035090.1	23629373	.	T	C	.	.	MAF_USDA=3.279
NC_035090.1	23629425	.	G	A	.	.	MAF_USDA=5.738
NC_035090.1	23629444	.	T	A	.	.	MAF_INRAE=48.734;MAF_USDA=22.353
NC_035090.1	23629558	.	A	C	.	.	MAF_USDA=14.583
NC_035090.1	23629567	.	T	G	.	.	MAF_INRAE=49.367;MAF_USDA=24.118
NC_035090.1	23629568	.	T	A	.	.	MAF_INRAE=7.5;MAF_USDA=8.197
NC_035090.1	23629575	.	T	G	.	.	MAF_USDA=1.639
NC_035090.1	23629609	.	G	A	.	.	MAF_USDA=11.475
NC_035090.1	23629647	.	A	T	.	.	MAF_USDA=16.667
NC_035090.1	23629648	.	A	T	.	.	MAF_USDA=16.667
NC_035090.1	23629807	.	C	G	.	.	MAF_USDA=9.836
NC_035090.1	23629861	.	G	C	.	.	MAF_INRAE=1.667
NC_035090.1	23630054	.	T	G	.	.	MAF_USDA=37.5
NC_035090.1	23632237	.	C	T	.	.	MAF_USDA=1.639
NC_035090.1	23632277	.	A	T	.	.	MAF_USDA=6.25
NC_035090.1	23632378	.	A	G	.	.	MAF_INRAE=1.667
NC_035090.1	23632470	.	G	A	.	.	MAF_USDA=2.459
NC_035090.1	23632520	.	T	C	.	.	MAF_USDA=16.667
NC_035090.1	23632556	.	C	T	.	.	MAF_USDA=9.412
NC_035090.1	23632715	.	T	G	.	.	MAF_USDA=1.639
NC_035090.1	23632843	.	T	A	.	.	MAF_INRAE=8.333
NC_035090.1	23633095	.	G	T	.	.	MAF_USDA=3.279
NC_035090.1	23633499	.	C	A	.	.	MAF_INRAE=1.667;MAF_USDA=9.836
NC_035090.1	23633693	.	C	T	.	.	MAF_INRAE=5.263;MAF_USDA=26.23
NC_035090.1	23633744	.	G	A	.	.	MAF_USDA=6.25
NC_035090.1	23633899	.	G	A	.	.	MAF_USDA=6.25
NC_035090.1	23633980	.	C	G	.	.	MAF_USDA=31.25
NC_035090.1	23634021	.	A	C	.	.	MAF_USDA=20.833
NC_035090.1	23634063	.	G	A	.	.	MAF_USDA=2.459
NC_035090.1	23634140	.	A	G	.	.	MAF_USDA=5.738
NC_035090.1	23634153	.	A	G	.	.	MAF_USDA=7.377
NC_035090.1	23634194	.	A	T	.	.	MAF_INRAE=1.667
NC_035090.1	23634199	.	C	G	.	.	MAF_INRAE=20.253;MAF_USDA=24.706
NC_035090.1	23634253	.	G	A	.	.	MAF_INRAE=15.789;MAF_USDA=24.706
NC_035090.1	23634254	.	G	A	.	.	MAF_USDA=1.639
NC_035090.1	23634259	.	G	T	.	.	MAF_INRAE=15.789;MAF_USDA=24.706
NC_035090.1	23634381	.	A	C	.	.	MAF_INRAE=36.076;MAF_USDA=30.0
NC_035090.1	23634395	.	G	C	.	.	MAF_INRAE=21.519;MAF_USDA=29.412
NC_035090.1	23634436	.	G	A	.	.	MAF_USDA=2.459
NC_035090.1	23634445	.	T	C	.	.	MAF_INRAE=44.937;MAF_USDA=35.882
NC_035090.1	23634502	.	T	G	.	.	MAF_INRAE=11.392;MAF_USDA=31.765
NC_035090.1	23634527	.	C	T	.	.	MAF_USDA=9.016
NC_035090.1	23634579	.	G	A	.	.	MAF_USDA=6.25
NC_035090.1	23634581	.	T	G	.	.	MAF_USDA=6.25
NC_035090.1	23635739	.	G	A	.	.	MAF_INRAE=13.158;MAF_USDA=8.235
NC_035090.1	23635745	.	T	A	.	.	MAF_USDA=10.656
NC_035090.1	23635749	.	T	A	.	.	MAF_USDA=34.706
NC_035090.1	23635756	.	A	G	.	.	MAF_USDA=11.475
NC_035090.1	23635809	.	G	A	.	.	MAF_INRAE=3.333
NC_035090.1	23635823	.	T	G	.	.	MAF_USDA=1.639
NC_035090.1	23635970	.	C	T	.	.	MAF_USDA=1.639
NC_035090.1	23636099	.	G	A	.	.	MAF_USDA=6.471
NC_035090.1	23636121	.	A	T	.	.	MAF_INRAE=15.789;MAF_USDA=27.647
NC_035090.1	23636186	.	T	A	.	.	MAF_INRAE=7.595;MAF_USDA=31.765
NC_035090.1	23636197	.	G	T	.	.	MAF_USDA=2.941
NC_035090.1	23636214	.	G	A	.	.	MAF_INRAE=2.5
NC_035090.1	23636265	.	C	A	.	.	MAF_USDA=4.918
NC_035090.1	23636508	.	T	C	.	.	MAF_INRAE=5.833;MAF_USDA=4.098
NC_035090.1	23636608	.	C	T	.	.	MAF_USDA=1.639
NC_035090.1	23636628	.	T	C	.	.	MAF_INRAE=7.595;MAF_USDA=32.353
NC_035090.1	23636664	.	T	A	.	.	MAF_INRAE=4.167
NC_035090.1	23636708	.	T	A	.	.	MAF_USDA=6.557
NC_035090.1	23636710	.	A	C	.	.	MAF_INRAE=7.595;MAF_USDA=32.941
NC_035090.1	23636820	.	G	C	.	.	MAF_INRAE=7.5
NC_035090.1	23636850	.	G	A	.	.	MAF_INRAE=36.076;MAF_USDA=18.235
NC_035090.1	23636860	.	G	T	.	.	MAF_INRAE=31.579;MAF_USDA=10.588
NC_035090.1	23636988	.	T	C	.	.	MAF_INRAE=7.595;MAF_USDA=32.353
NC_035090.1	23637095	.	G	A	.	.	MAF_INRAE=1.667
NC_035090.1	23637227	.	T	C	.	.	MAF_USDA=16.667
NC_035090.1	23637228	.	T	A	.	.	MAF_USDA=4.918
NC_035090.1	23637236	.	C	T	.	.	MAF_INRAE=36.076;MAF_USDA=22.353
NC_035090.1	23637256	.	A	C	.	.	MAF_INRAE=15.789;MAF_USDA=27.647
NC_035090.1	23637264	.	A	T	.	.	MAF_USDA=4.918
NC_035090.1	23637279	.	G	C	.	.	MAF_INRAE=5.833
NC_035090.1	23637280	.	G	T	.	.	MAF_INRAE=5.833
NC_035090.1	23637282	.	T	C	.	.	MAF_INRAE=5.833
NC_035090.1	23637303	.	C	T	.	.	MAF_INRAE=36.709;MAF_USDA=22.619
NC_035090.1	23637304	.	G	A	.	.	MAF_USDA=2.083
NC_035090.1	23637312	.	G	A	.	.	MAF_USDA=3.279
NC_035090.1	23637313	.	A	C	.	.	MAF_INRAE=15.789;MAF_USDA=28.235
NC_035090.1	23637320	.	T	A	.	.	MAF_INRAE=8.228;MAF_USDA=28.824
NC_035090.1	23637322	.	C	A	.	.	MAF_INRAE=5.833;MAF_USDA=28.824
NC_035090.1	23637325	.	T	C	.	.	MAF_INRAE=4.167
NC_035090.1	23637344	.	G	T	.	.	MAF_USDA=5.738
NC_035090.1	23639293	.	C	A	.	.	MAF_INRAE=49.367;MAF_USDA=48.193
NC_035090.1	23639358	.	G	A	.	.	MAF_USDA=6.557
NC_035090.1	23639418	.	G	A	.	.	MAF_USDA=1.639
NC_035090.1	23639479	.	C	T	.	.	MAF_INRAE=11.667
NC_035090.1	23639488	.	A	C	.	.	MAF_INRAE=5.263;MAF_USDA=16.667
NC_035090.1	23639497	.	T	G	.	.	MAF_INRAE=38.608;MAF_USDA=38.69
NC_035090.1	23639502	.	G	T	.	.	MAF_INRAE=1.667
NC_035090.1	23639550	.	C	A	.	.	MAF_INRAE=33.544;MAF_USDA=10.588
NC_035090.1	23639551	.	C	T	.	.	MAF_INRAE=4.167
NC_035090.1	23639642	.	T	C	.	.	MAF_USDA=4.167
NC_035090.1	23639706	.	T	C	.	.	MAF_USDA=2.941
NC_035090.1	23639861	.	T	C,G	.	.	MAF_INRAE=15.789
NC_035090.1	23639863	.	C	A	.	.	MAF_INRAE=1.667;MAF_USDA=16.393
NC_035090.1	23639885	.	A	C	.	.	MAF_INRAE=4.167
NC_035090.1	23639906	.	G	C	.	.	MAF_USDA=8.197
NC_035090.1	23639912	.	C	G	.	.	MAF_USDA=9.836
NC_035090.1	23639921	.	A	C	.	.	MAF_USDA=11.475
NC_035090.1	23639922	.	G	A	.	.	MAF_USDA=9.836
NC_035090.1	23640008	.	T	C	.	.	MAF_USDA=9.836
NC_035090.1	23640114	.	A	C	.	.	MAF_INRAE=19.62;MAF_USDA=16.471
NC_035090.1	23640132	.	T	A	.	.	MAF_USDA=1.639
NC_035090.1	23640142	.	G	A	.	.	MAF_USDA=3.279
NC_035090.1	23640167	.	A	T	.	.	MAF_USDA=9.836
NC_035090.1	23640214	.	A	G	.	.	MAF_USDA=2.941
NC_035090.1	23640227	.	C	T	.	.	MAF_INRAE=20.886;MAF_USDA=35.294
NC_035090.1	23640230	.	T	A	.	.	MAF_USDA=25.0
NC_035090.1	23640239	.	G	A	.	.	MAF_USDA=2.941
NC_035090.1	23640265	.	G	C	.	.	MAF_USDA=2.459
NC_035090.1	23640289	.	G	A	.	.	MAF_USDA=2.459
NC_035090.1	23640355	.	G	T	.	.	MAF_USDA=9.836
NC_035090.1	23640373	.	G	C	.	.	MAF_USDA=3.529
NC_035090.1	23640386	.	T	G	.	.	MAF_USDA=6.471
NC_035090.1	23640460	.	G	A	.	.	MAF_USDA=8.197
NC_035090.1	23640543	.	C	A	.	.	MAF_INRAE=6.962;MAF_USDA=24.118
NC_035090.1	23640718	.	T	A	.	.	MAF_INRAE=1.667
NC_035090.1	23640732	.	T	A	.	.	MAF_INRAE=7.595;MAF_USDA=43.75
NC_035090.1	23640735	.	C	G	.	.	MAF_INRAE=8.333;MAF_USDA=43.75
NC_035090.1	23640865	.	T	G	.	.	MAF_USDA=4.098
NC_035090.1	23640891	.	G	A	.	.	MAF_INRAE=19.62;MAF_USDA=6.471
NC_035090.1	23640896	.	T	A	.	.	MAF_INRAE=15.789;MAF_USDA=7.647
NC_035090.1	23641028	.	G	A	.	.	MAF_USDA=5.738
NC_035090.1	23641232	.	G	A	.	.	MAF_INRAE=32.911;MAF_USDA=2.459
NC_035090.1	23641234	.	C	A	.	.	MAF_USDA=16.667
NC_035090.1	23641274	.	C	G	.	.	MAF_USDA=1.639
NC_035090.1	23641351	.	G	A	.	.	MAF_INRAE=5.263;MAF_USDA=17.059
NC_035090.1	23641445	.	T	A	.	.	MAF_INRAE=2.5
NC_035090.1	23641455	.	G	A	.	.	MAF_INRAE=6.962;MAF_USDA=17.059
NC_035090.1	23641456	.	C	A	.	.	MAF_INRAE=7.5;MAF_USDA=17.059
NC_035090.1	23641506	.	T	A	.	.	MAF_USDA=4.098
NC_035090.1	23641606	.	G	T	.	.	MAF_USDA=3.279
NC_035090.1	23641654	.	T	G	.	.	MAF_USDA=1.639
NC_035090.1	23641671	.	C	T	.	.	MAF_INRAE=29.747
NC_035090.1	23641789	.	C	A	.	.	MAF_USDA=4.098
NC_035090.1	23641790	.	T	A	.	.	MAF_USDA=4.098
NC_035090.1	23641916	.	T	A	.	.	MAF_INRAE=1.667
NC_035090.1	23641919	.	T	G	.	.	MAF_INRAE=1.667
NC_035090.1	23642043	.	C	A	.	.	MAF_USDA=2.941
NC_035090.1	23642051	.	A	T	.	.	MAF_USDA=2.941
NC_035090.1	23642057	.	A	C	.	.	MAF_USDA=2.941
NC_035090.1	23642063	.	T	C	.	.	MAF_USDA=2.941
NC_035090.1	23642085	.	G	A	.	.	MAF_USDA=11.475
NC_035090.1	23642137	.	T	C	.	.	MAF_INRAE=45.57;MAF_USDA=30.588
NC_035090.1	23642209	.	G	A	.	.	MAF_INRAE=15.789;MAF_USDA=18.824
NC_035090.1	23642224	.	T	C	.	.	MAF_INRAE=4.167
NC_035090.1	23642341	.	C	A	.	.	MAF_INRAE=6.962;MAF_USDA=25.294
NC_035090.1	23642475	.	C	G	.	.	MAF_INRAE=1.667
NC_035090.1	23642663	.	G	A	.	.	MAF_USDA=9.836
NC_035090.1	23642707	.	A	G	.	.	MAF_INRAE=15.789;MAF_USDA=4.167
NC_035090.1	23642855	.	C	T	.	.	MAF_INRAE=18.987;MAF_USDA=7.059
NC_035090.1	23642984	.	G	T	.	.	MAF_INRAE=5.833;MAF_USDA=5.738
NC_035090.1	23643128	.	G	T	.	.	MAF_USDA=1.639
NC_035090.1	23643191	.	T	A	.	.	MAF_USDA=4.098
NC_035090.1	23643379	.	T	A	.	.	MAF_USDA=4.167
NC_035090.1	23643555	.	A	C	.	.	MAF_USDA=7.059
NC_035090.1	23643563	.	G	T	.	.	MAF_USDA=6.557
NC_035090.1	23643569	.	A	C	.	.	MAF_USDA=8.197
NC_035090.1	23643603	.	T	G	.	.	MAF_USDA=4.098
NC_035090.1	23643799	.	C	T	.	.	MAF_INRAE=29.747;MAF_USDA=21.186
NC_035090.1	23643873	.	G	T	.	.	MAF_USDA=2.542
NC_035090.1	23643889	.	A	C	.	.	MAF_INRAE=1.667;MAF_USDA=23.729
NC_035090.1	23643903	.	T	A	.	.	MAF_INRAE=27.848;MAF_USDA=8.333
NC_035090.1	23643962	.	C	T	.	.	MAF_USDA=8.333
NC_035090.1	23643968	.	T	G	.	.	MAF_USDA=6.25
NC_035090.1	23643998	.	A	T	.	.	MAF_USDA=1.639
NC_035090.1	23644041	.	T	C	.	.	MAF_USDA=10.656
NC_035090.1	23644069	.	C	A	.	.	MAF_USDA=2.459
NC_035090.1	23644115	.	C	G	.	.	MAF_USDA=16.667
NC_035090.1	23644135	.	G	A	.	.	MAF_USDA=27.083
NC_035090.1	23644369	.	A	C	.	.	MAF_INRAE=1.667;MAF_USDA=3.279
NC_035090.1	23644567	.	C	T	.	.	MAF_USDA=3.279
NC_035090.1	23644588	.	G	A	.	.	MAF_USDA=8.824
NC_035090.1	23644630	.	T	C	.	.	MAF_INRAE=30.38;MAF_USDA=40.588
NC_035090.1	23644656	.	A	G	.	.	MAF_USDA=8.235
NC_035090.1	23644706	.	T	C	.	.	MAF_INRAE=30.38;MAF_USDA=41.176
NC_035090.1	23644750	.	A	G	.	.	MAF_INRAE=29.747;MAF_USDA=24.118
NC_035090.1	23644849	.	C	A	.	.	MAF_INRAE=14.167
NC_035090.1	23644860	.	G	A	.	.	MAF_USDA=5.294
NC_035090.1	23644861	.	T	C	.	.	MAF_USDA=5.294
NC_035090.1	23644868	.	A	G	.	.	MAF_USDA=9.412
NC_035090.1	23644870	.	A	C	.	.	MAF_USDA=5.882
NC_035090.1	23644888	.	A	G	.	.	MAF_INRAE=28.481;MAF_USDA=28.235
NC_035090.1	23644895	.	T	C	.	.	MAF_INRAE=7.5
NC_035090.1	23644906	.	G	T	.	.	MAF_INRAE=12.658;MAF_USDA=8.235
NC_035090.1	23644909	.	T	G	.	.	MAF_USDA=2.083
NC_035090.1	23644913	.	A	T	.	.	MAF_INRAE=10.833;MAF_USDA=4.118
NC_035090.1	23644943	.	C	A	.	.	MAF_INRAE=15.0;MAF_USDA=1.639
NC_035090.1	23644948	.	A	G	.	.	MAF_INRAE=22.5;MAF_USDA=2.941
NC_035090.1	23644951	.	A	T	.	.	MAF_INRAE=22.5;MAF_USDA=1.639
NC_035090.1	23644970	.	G	C	.	.	MAF_INRAE=41.139;MAF_USDA=31.25
NC_035090.1	23644988	.	A	G	.	.	MAF_USDA=4.167
NC_035090.1	23645004	.	G	A	.	.	MAF_INRAE=42.405;MAF_USDA=31.176
NC_035090.1	23645043	.	G	A	.	.	MAF_INRAE=31.646;MAF_USDA=35.882
NC_035090.1	23645062	.	G	A	.	.	MAF_INRAE=31.646;MAF_USDA=35.882
NC_035090.1	23645084	.	C	T	.	.	MAF_INRAE=31.646;MAF_USDA=35.882
NC_035090.1	23645194	.	C	A	.	.	MAF_INRAE=37.975;MAF_USDA=26.471
NC_035090.1	23645199	.	C	A	.	.	MAF_USDA=8.197
NC_035090.1	23645356	.	A	T	.	.	MAF_USDA=2.083
NC_035090.1	23645483	.	C	T	.	.	MAF_USDA=18.852
NC_035090.1	23645514	.	C	T	.	.	MAF_INRAE=29.747
NC_035090.1	23645515	.	G	A	.	.	MAF_INRAE=15.789;MAF_USDA=4.118
NC_035090.1	23645541	.	C	T	.	.	MAF_USDA=2.083
NC_035090.1	23645612	.	C	A	.	.	MAF_USDA=2.941
NC_035090.1	23645615	.	A	C	.	.	MAF_USDA=4.918
NC_035090.1	23645678	.	T	G	.	.	MAF_USDA=1.639
NC_035090.1	23645724	.	G	A	.	.	MAF_INRAE=8.333;MAF_USDA=4.918
NC_035090.1	23645738	.	T	A	.	.	MAF_INRAE=48.734;MAF_USDA=23.529
NC_035090.1	23645835	.	C	A	.	.	MAF_INRAE=48.734;MAF_USDA=20.0
NC_035090.1	23645836	.	C	A	.	.	MAF_USDA=4.098
NC_035090.1	23645877	.	T	A	.	.	MAF_INRAE=26.582;MAF_USDA=20.588
NC_035090.1	23645977	.	G	A	.	.	MAF_USDA=4.167
NC_035090.1	23645994	.	C	T	.	.	MAF_USDA=1.639
NC_035090.1	23646010	.	A	G	.	.	MAF_USDA=33.333
NC_035090.1	23646012	.	G	T	.	.	MAF_USDA=10.417
NC_035090.1	23646022	.	G	A	.	.	MAF_USDA=14.583
NC_035090.1	23646030	.	C	T	.	.	MAF_USDA=1.639
NC_035090.1	23646102	.	C	T	.	.	MAF_USDA=1.176
NC_035090.1	23646156	.	C	T	.	.	MAF_INRAE=8.228;MAF_USDA=11.765
NC_035090.1	23646179	.	G	T	.	.	MAF_USDA=16.667
```
