## Supplemental Data 1 for "Development of a high-density 665 K SNP array for rainbow trout genome-wide genotyping": INRAE_USDA_MAF1.vcf (part 284 of 1714)

```
NC_035090.1	23646182	.	C	G	.	.	MAF_USDA=14.583
NC_035090.1	23646192	.	T	C	.	.	MAF_USDA=27.083
NC_035090.1	23646261	.	G	T	.	.	MAF_USDA=1.176
NC_035090.1	23646279	.	G	A	.	.	MAF_INRAE=11.667;MAF_USDA=3.279
NC_035090.1	23646294	.	A	C	.	.	MAF_INRAE=8.228;MAF_USDA=10.0
NC_035090.1	23646301	.	G	T	.	.	MAF_INRAE=8.228;MAF_USDA=10.0
NC_035090.1	23646435	.	G	A	.	.	MAF_INRAE=15.789;MAF_USDA=4.167
NC_035090.1	23646458	.	T	C	.	.	MAF_USDA=9.016
NC_035090.1	23646464	.	T	G	.	.	MAF_USDA=4.118
NC_035090.1	23646483	.	G	T	.	.	MAF_USDA=1.176
NC_035090.1	23646499	.	G	A	.	.	MAF_INRAE=50.0;MAF_USDA=18.824
NC_035090.1	23646525	.	C	T	.	.	MAF_USDA=1.639
NC_035090.1	23646554	.	T	C	.	.	MAF_USDA=3.279
NC_035090.1	23646559	.	A	G	.	.	MAF_USDA=3.279
NC_035090.1	23646571	.	G	A	.	.	MAF_USDA=2.459
NC_035090.1	23646586	.	G	C	.	.	MAF_USDA=1.176
NC_035090.1	23646600	.	G	C	.	.	MAF_INRAE=8.333;MAF_USDA=4.098
NC_035090.1	23646606	.	C	G	.	.	MAF_USDA=1.639
NC_035090.1	23646617	.	C	G	.	.	MAF_INRAE=27.215;MAF_USDA=20.0
NC_035090.1	23646669	.	A	G	.	.	MAF_INRAE=49.167
NC_035090.1	23646675	.	A	G	.	.	MAF_USDA=31.25
NC_035090.1	23646728	.	C	T	.	.	MAF_USDA=2.083
NC_035090.1	23646737	.	C	A	.	.	MAF_INRAE=5.263;MAF_USDA=8.824
NC_035090.1	23646738	.	A	C	.	.	MAF_USDA=8.824
NC_035090.1	23646755	.	T	C	.	.	MAF_INRAE=48.734;MAF_USDA=35.417
NC_035090.1	23646765	.	G	A	.	.	MAF_INRAE=49.367;MAF_USDA=21.765
NC_035090.1	23646766	.	C	G	.	.	MAF_INRAE=50.0;MAF_USDA=21.765
NC_035090.1	23646775	.	T	C	.	.	MAF_INRAE=1.667;MAF_USDA=2.083
NC_035090.1	23646784	.	C	T	.	.	MAF_INRAE=8.333;MAF_USDA=4.918
NC_035090.1	23646814	.	A	C	.	.	MAF_INRAE=48.734;MAF_USDA=24.118
NC_035090.1	23646815	.	G	A	.	.	MAF_INRAE=49.167;MAF_USDA=19.412
NC_035090.1	23646919	.	G	T	.	.	MAF_INRAE=50.0;MAF_USDA=24.706
NC_035090.1	23646978	.	C	T	.	.	MAF_INRAE=5.263;MAF_USDA=14.583
NC_035090.1	23647016	.	G	C	.	.	MAF_INRAE=5.263;MAF_USDA=9.412
NC_035090.1	23647025	.	G	A	.	.	MAF_INRAE=48.734;MAF_USDA=24.706
NC_035090.1	23647027	.	G	A	.	.	MAF_INRAE=17.722;MAF_USDA=21.765
NC_035090.1	23647081	.	C	T	.	.	MAF_USDA=2.459
NC_035090.1	23647132	.	C	T	.	.	MAF_USDA=5.172
NC_035090.1	23647154	.	G	A	.	.	MAF_INRAE=46.835
NC_035090.1	23647170	.	G	A	.	.	MAF_INRAE=2.532
NC_035090.1	23647199	.	G	A	.	.	MAF_USDA=1.639
NC_035090.1	23647256	.	G	A	.	.	MAF_USDA=1.176
NC_035090.1	23647271	.	T	C	.	.	MAF_USDA=4.167
NC_035090.1	23647292	.	G	A	.	.	MAF_USDA=4.167
NC_035090.1	23647332	.	G	A	.	.	MAF_USDA=3.279
NC_035090.1	23647339	.	T	C	.	.	MAF_USDA=18.852
NC_035090.1	23647369	.	T	A	.	.	MAF_USDA=4.167
NC_035090.1	23647370	.	T	G	.	.	MAF_USDA=8.197
NC_035090.1	23647372	.	T	A	.	.	MAF_INRAE=49.167
NC_035090.1	23647373	.	A	T	.	.	MAF_USDA=4.167
NC_035090.1	23647376	.	A	G	.	.	MAF_INRAE=49.167;MAF_USDA=35.417
NC_035090.1	23647394	.	A	C	.	.	MAF_USDA=1.176
NC_035090.1	23647398	.	T	A	.	.	MAF_USDA=2.083
NC_035090.1	23647480	.	C	A	.	.	MAF_INRAE=49.367;MAF_USDA=33.333
NC_035090.1	23647530	.	A	T	.	.	MAF_INRAE=27.215;MAF_USDA=22.917
NC_035090.1	23647655	.	T	C	.	.	MAF_USDA=6.557
NC_035090.1	23647689	.	C	A	.	.	MAF_USDA=1.176
NC_035090.1	23647698	.	C	T	.	.	MAF_USDA=1.765
NC_035090.1	23647759	.	G	C	.	.	MAF_INRAE=48.734;MAF_USDA=29.762
NC_035090.1	23647902	.	A	T	.	.	MAF_USDA=2.083
NC_035090.1	23647938	.	G	C	.	.	MAF_USDA=7.738
NC_035090.1	23647975	.	C	A	.	.	MAF_INRAE=48.333;MAF_USDA=18.824
NC_035090.1	23648055	.	T	A	.	.	MAF_INRAE=29.167;MAF_USDA=22.917
NC_035090.1	23648082	.	T	C	.	.	MAF_USDA=2.083
NC_035090.1	23648155	.	T	G	.	.	MAF_USDA=16.667
NC_035090.1	23648171	.	T	A	.	.	MAF_USDA=1.639
NC_035090.1	23648243	.	G	A	.	.	MAF_INRAE=15.789;MAF_USDA=8.235
NC_035090.1	23648471	.	G	A	.	.	MAF_USDA=3.279
NC_035090.1	23648484	.	G	A	.	.	MAF_USDA=1.176
NC_035090.1	23648555	.	A	G	.	.	MAF_USDA=1.176
NC_035090.1	23648604	.	G	A	.	.	MAF_USDA=3.279
NC_035090.1	23648712	.	A	C	.	.	MAF_USDA=4.706
NC_035090.1	23648761	.	G	A	.	.	MAF_USDA=1.205
NC_035090.1	23648793	.	T	C	.	.	MAF_INRAE=49.367;MAF_USDA=7.059
NC_035090.1	23648815	.	G	T	.	.	MAF_INRAE=5.263
NC_035090.1	23648841	.	A	G	.	.	MAF_USDA=4.918
NC_035090.1	23648914	.	A	G	.	.	MAF_USDA=4.098
NC_035090.1	23648958	.	A	T	.	.	MAF_INRAE=2.532;MAF_USDA=2.083
NC_035090.1	23648962	.	A	T	.	.	MAF_INRAE=8.228;MAF_USDA=10.0
NC_035090.1	23648986	.	T	G	.	.	MAF_INRAE=2.532;MAF_USDA=18.75
NC_035090.1	23649007	.	A	T	.	.	MAF_INRAE=14.167
NC_035090.1	23649087	.	C	T	.	.	MAF_INRAE=2.532
NC_035090.1	23649092	.	C	T	.	.	MAF_INRAE=48.734;MAF_USDA=19.412
NC_035090.1	23649171	.	T	C	.	.	MAF_USDA=1.667
NC_035090.1	23649190	.	G	A	.	.	MAF_USDA=8.333
NC_035090.1	23649193	.	T	C	.	.	MAF_USDA=1.667
NC_035090.1	23649201	.	T	C	.	.	MAF_USDA=12.5
NC_035090.1	23649205	.	G	A	.	.	MAF_USDA=45.833
NC_035090.1	23649414	.	T	A	.	.	MAF_USDA=2.174
NC_035090.1	23649489	.	G	T	.	.	MAF_USDA=45.652
NC_035090.1	23649613	.	G	A	.	.	MAF_INRAE=8.228;MAF_USDA=31.25
NC_035090.1	23649621	.	G	A	.	.	MAF_INRAE=5.263;MAF_USDA=14.583
NC_035090.1	23649628	.	G	A	.	.	MAF_USDA=2.459
NC_035090.1	23649712	.	T	A	.	.	MAF_USDA=3.529
NC_035090.1	23649713	.	G	T	.	.	MAF_USDA=1.765
NC_035090.1	23649734	.	C	T	.	.	MAF_INRAE=48.101;MAF_USDA=20.0
NC_035090.1	23649737	.	T	C	.	.	MAF_USDA=3.529
NC_035090.1	23649867	.	A	C	.	.	MAF_USDA=2.381
NC_035090.1	23649884	.	A	G	.	.	MAF_USDA=4.118
NC_035090.1	23649898	.	T	A	.	.	MAF_INRAE=5.263;MAF_USDA=14.583
NC_035090.1	23649907	.	T	A	.	.	MAF_USDA=4.167
NC_035090.1	23649914	.	T	G	.	.	MAF_USDA=5.294
NC_035090.1	23649916	.	G	T	.	.	MAF_USDA=2.941
NC_035090.1	23650102	.	T	C	.	.	MAF_USDA=5.294
NC_035090.1	23650147	.	A	T	.	.	MAF_USDA=3.529
NC_035090.1	23650185	.	T	G	.	.	MAF_USDA=3.529
NC_035090.1	23650229	.	A	C	.	.	MAF_USDA=3.333
NC_035090.1	23650283	.	T	A	.	.	MAF_USDA=4.098
NC_035090.1	23650309	.	G	A	.	.	MAF_INRAE=49.367;MAF_USDA=20.0
NC_035090.1	23650339	.	T	A	.	.	MAF_USDA=4.918
NC_035090.1	23650344	.	A	G	.	.	MAF_USDA=4.098
NC_035090.1	23650396	.	C	T	.	.	MAF_USDA=2.381
NC_035090.1	23650482	.	T	G	.	.	MAF_USDA=1.639
NC_035090.1	23650564	.	G	A	.	.	MAF_INRAE=14.167
NC_035090.1	23650580	.	G	T	.	.	MAF_USDA=1.765
NC_035090.1	23650595	.	A	C	.	.	MAF_USDA=2.941
NC_035090.1	23650840	.	A	C	.	.	MAF_USDA=1.176
NC_035090.1	23650847	.	G	T	.	.	MAF_USDA=3.279
NC_035090.1	23650858	.	T	G	.	.	MAF_INRAE=13.333;MAF_USDA=5.294
NC_035090.1	23650863	.	G	A	.	.	MAF_INRAE=8.333;MAF_USDA=6.557
NC_035090.1	23650957	.	A	G	.	.	MAF_INRAE=48.734;MAF_USDA=25.0
NC_035090.1	23650986	.	C	T	.	.	MAF_INRAE=8.228;MAF_USDA=10.714
NC_035090.1	23651093	.	C	G	.	.	MAF_INRAE=50.0;MAF_USDA=8.235
NC_035090.1	23651150	.	A	G	.	.	MAF_USDA=4.118
NC_035090.1	23651188	.	G	A	.	.	MAF_USDA=1.639
NC_035090.1	23651234	.	C	A	.	.	MAF_USDA=1.639
NC_035090.1	23651250	.	G	T	.	.	MAF_INRAE=49.367;MAF_USDA=20.0
NC_035090.1	23651314	.	G	T	.	.	MAF_USDA=5.294
NC_035090.1	23651328	.	G	A	.	.	MAF_USDA=1.639
NC_035090.1	23651336	.	G	A	.	.	MAF_INRAE=27.215;MAF_USDA=20.588
NC_035090.1	23651356	.	T	C	.	.	MAF_INRAE=48.734;MAF_USDA=24.706
NC_035090.1	23651455	.	A	C	.	.	MAF_USDA=3.529
NC_035090.1	23651506	.	C	T	.	.	MAF_USDA=1.639
NC_035090.1	23651559	.	T	C	.	.	MAF_USDA=5.294
NC_035090.1	23651618	.	C	A	.	.	MAF_INRAE=5.833;MAF_USDA=1.639
NC_035090.1	23651645	.	C	A	.	.	MAF_INRAE=5.263;MAF_USDA=14.583
NC_035090.1	23651654	.	T	C	.	.	MAF_USDA=3.529
NC_035090.1	23651786	.	T	C	.	.	MAF_INRAE=15.789;MAF_USDA=7.647
NC_035090.1	23651827	.	C	T	.	.	MAF_USDA=4.167
NC_035090.1	23651833	.	G	A	.	.	MAF_USDA=2.459
NC_035090.1	23651919	.	G	A	.	.	MAF_INRAE=1.667
NC_035090.1	23651952	.	G	T	.	.	MAF_INRAE=48.734;MAF_USDA=20.588
NC_035090.1	23652017	.	C	A	.	.	MAF_USDA=4.098
NC_035090.1	23652037	.	G	A	.	.	MAF_USDA=4.098
NC_035090.1	23652060	.	G	A	.	.	MAF_USDA=4.167
NC_035090.1	23652101	.	C	T	.	.	MAF_USDA=3.279
NC_035090.1	23652108	.	C	A	.	.	MAF_INRAE=48.734;MAF_USDA=21.176
NC_035090.1	23652109	.	C	A	.	.	MAF_INRAE=14.167;MAF_USDA=32.353
NC_035090.1	23652141	.	C	T	.	.	MAF_USDA=4.098
NC_035090.1	23652216	.	G	A	.	.	MAF_USDA=3.333
NC_035090.1	23652231	.	G	T	.	.	MAF_USDA=2.083
NC_035090.1	23652377	.	C	A	.	.	MAF_USDA=5.738
NC_035090.1	23652378	.	T	A	.	.	MAF_USDA=5.738
NC_035090.1	23652403	.	G	C	.	.	MAF_INRAE=7.5;MAF_USDA=4.098
NC_035090.1	23652514	.	C	A	.	.	MAF_USDA=25.0
NC_035090.1	23652521	.	T	A	.	.	MAF_USDA=25.0
NC_035090.1	23652542	.	T	A	.	.	MAF_USDA=4.118
NC_035090.1	23652546	.	T	G	.	.	MAF_USDA=4.918
NC_035090.1	23652600	.	C	T	.	.	MAF_USDA=4.118
NC_035090.1	23652610	.	C	A	.	.	MAF_INRAE=1.667
NC_035090.1	23652641	.	T	C	.	.	MAF_USDA=4.118
NC_035090.1	23652666	.	G	A	.	.	MAF_USDA=2.459
NC_035090.1	23652690	.	A	C	.	.	MAF_INRAE=46.835;MAF_USDA=25.882
NC_035090.1	23652703	.	A	G	.	.	MAF_USDA=3.529
NC_035090.1	23652760	.	A	T	.	.	MAF_USDA=3.279
NC_035090.1	23652790	.	A	G	.	.	MAF_USDA=18.033
NC_035090.1	23652805	.	G	T	.	.	MAF_USDA=2.459
NC_035090.1	23652895	.	C	T	.	.	MAF_INRAE=8.333;MAF_USDA=8.824
NC_035090.1	23652930	.	A	G	.	.	MAF_USDA=1.639
NC_035090.1	23653027	.	T	C	.	.	MAF_USDA=4.118
NC_035090.1	23653124	.	A	G	.	.	MAF_USDA=4.706
NC_035090.1	23653158	.	C	T	.	.	MAF_INRAE=48.734;MAF_USDA=20.0
NC_035090.1	23653160	.	C	T	.	.	MAF_INRAE=49.167;MAF_USDA=20.0
NC_035090.1	23653222	.	A	G	.	.	MAF_INRAE=48.734;MAF_USDA=17.647
NC_035090.1	23653245	.	G	A	.	.	MAF_USDA=3.529
NC_035090.1	23653269	.	C	T	.	.	MAF_INRAE=26.582;MAF_USDA=20.588
NC_035090.1	23653438	.	G	A	.	.	MAF_INRAE=1.667
NC_035090.1	23653492	.	G	A	.	.	MAF_USDA=4.118
NC_035090.1	23653604	.	G	T	.	.	MAF_USDA=5.0
NC_035090.1	23653626	.	C	T	.	.	MAF_USDA=4.167
NC_035090.1	23653627	.	G	A	.	.	MAF_USDA=6.667
NC_035090.1	23653784	.	T	C	.	.	MAF_USDA=4.167
NC_035090.1	23653867	.	A	T	.	.	MAF_INRAE=8.333;MAF_USDA=5.738
NC_035090.1	23653887	.	T	G	.	.	MAF_USDA=3.529
NC_035090.1	23653974	.	T	C	.	.	MAF_USDA=3.279
NC_035090.1	23653991	.	C	G	.	.	MAF_USDA=3.529
NC_035090.1	23654002	.	C	T	.	.	MAF_USDA=4.118
NC_035090.1	23654118	.	A	G	.	.	MAF_USDA=1.639
NC_035090.1	23654197	.	C	T	.	.	MAF_USDA=5.294
NC_035090.1	23654223	.	A	G	.	.	MAF_INRAE=49.367;MAF_USDA=24.118
NC_035090.1	23654244	.	T	A	.	.	MAF_INRAE=10.759;MAF_USDA=19.412
NC_035090.1	23654285	.	G	A	.	.	MAF_USDA=1.765
NC_035090.1	23654335	.	C	T	.	.	MAF_USDA=2.941
NC_035090.1	23654365	.	G	T	.	.	MAF_INRAE=10.127;MAF_USDA=20.0
NC_035090.1	23654386	.	G	T	.	.	MAF_USDA=2.976
NC_035090.1	23654520	.	C	A	.	.	MAF_USDA=5.294
NC_035090.1	23654522	.	A	T	.	.	MAF_INRAE=48.734;MAF_USDA=25.882
NC_035090.1	23654579	.	A	C	.	.	MAF_USDA=4.918
NC_035090.1	23654585	.	G	A	.	.	MAF_INRAE=26.582;MAF_USDA=20.588
NC_035090.1	23654699	.	G	A	.	.	MAF_USDA=8.824
NC_035090.1	23654709	.	T	C	.	.	MAF_USDA=2.459
NC_035090.1	23654726	.	C	A	.	.	MAF_USDA=1.639
NC_035090.1	23654759	.	G	A	.	.	MAF_USDA=4.706
NC_035090.1	23654777	.	G	A	.	.	MAF_USDA=1.765
NC_035090.1	23654808	.	G	T	.	.	MAF_USDA=5.294
NC_035090.1	23654850	.	C	G	.	.	MAF_USDA=4.918
NC_035090.1	23654862	.	G	A	.	.	MAF_USDA=1.639
NC_035090.1	23654908	.	C	G	.	.	MAF_USDA=9.836
NC_035090.1	23654978	.	A	T	.	.	MAF_USDA=31.148
NC_035090.1	23654994	.	T	A	.	.	MAF_INRAE=48.734;MAF_USDA=17.213
NC_035090.1	23655010	.	A	T	.	.	MAF_USDA=8.197
NC_035090.1	23655013	.	C	T	.	.	MAF_USDA=2.459
NC_035090.1	23655015	.	G	C	.	.	MAF_USDA=1.639
NC_035090.1	23655192	.	G	C	.	.	MAF_INRAE=19.62;MAF_USDA=22.941
NC_035090.1	23655277	.	C	T	.	.	MAF_USDA=9.836
NC_035090.1	23655290	.	C	T	.	.	MAF_USDA=6.25
NC_035090.1	23655401	.	G	T	.	.	MAF_USDA=1.639
NC_035090.1	23655421	.	A	T	.	.	MAF_USDA=1.639
NC_035090.1	23655462	.	T	G	.	.	MAF_INRAE=15.19;MAF_USDA=6.471
NC_035090.1	23655493	.	C	T	.	.	MAF_INRAE=8.228;MAF_USDA=10.0
NC_035090.1	23655508	.	T	C	.	.	MAF_INRAE=8.228;MAF_USDA=10.0
NC_035090.1	23655532	.	G	A	.	.	MAF_INRAE=30.38;MAF_USDA=47.647
NC_035090.1	23655775	.	G	A	.	.	MAF_USDA=6.667
NC_035090.1	23655782	.	C	T	.	.	MAF_USDA=3.279
NC_035090.1	23655783	.	G	A	.	.	MAF_USDA=1.639
NC_035090.1	23655863	.	T	A	.	.	MAF_USDA=1.639
NC_035090.1	23655907	.	T	C	.	.	MAF_USDA=3.279
NC_035090.1	23656009	.	C	T	.	.	MAF_USDA=3.279
NC_035090.1	23656039	.	A	C	.	.	MAF_INRAE=29.747;MAF_USDA=43.529
NC_035090.1	23656161	.	A	C	.	.	MAF_USDA=11.475
NC_035090.1	23656246	.	T	G	.	.	MAF_USDA=10.656
NC_035090.1	23656305	.	C	T	.	.	MAF_USDA=19.672
NC_035090.1	23656307	.	C	T	.	.	MAF_INRAE=16.456;MAF_USDA=6.471
NC_035090.1	23656596	.	C	G	.	.	MAF_INRAE=5.833;MAF_USDA=2.459
NC_035090.1	23657557	.	T	A	.	.	MAF_USDA=4.167
NC_035090.1	23657560	.	T	A	.	.	MAF_USDA=2.083
NC_035090.1	23657569	.	T	G	.	.	MAF_USDA=1.667
NC_035090.1	23657570	.	T	G	.	.	MAF_USDA=7.5
NC_035090.1	23657739	.	T	A	.	.	MAF_USDA=1.667
NC_035090.1	23657803	.	C	G	.	.	MAF_INRAE=1.667;MAF_USDA=3.571
NC_035090.1	23657813	.	C	A	.	.	MAF_INRAE=21.053;MAF_USDA=35.714
NC_035090.1	23657824	.	A	G	.	.	MAF_USDA=3.571
NC_035090.1	23657853	.	T	C	.	.	MAF_INRAE=2.5
NC_035090.1	23657862	.	G	A	.	.	MAF_INRAE=1.667;MAF_USDA=2.083
NC_035090.1	23657891	.	G	T	.	.	MAF_USDA=1.667
NC_035090.1	23658000	.	T	C	.	.	MAF_INRAE=6.667
NC_035090.1	23658081	.	C	T	.	.	MAF_INRAE=16.456;MAF_USDA=5.952
NC_035090.1	23658087	.	T	G	.	.	MAF_USDA=5.0
NC_035090.1	23658108	.	T	C	.	.	MAF_USDA=3.333
NC_035090.1	23658187	.	G	C	.	.	MAF_USDA=31.25
NC_035090.1	23658188	.	T	C	.	.	MAF_USDA=31.25
NC_035090.1	23658189	.	G	C	.	.	MAF_USDA=31.25
NC_035090.1	23658190	.	A	C	.	.	MAF_USDA=31.25
NC_035090.1	23658261	.	G	T	.	.	MAF_INRAE=5.833;MAF_USDA=3.279
NC_035090.1	23658355	.	C	A	.	.	MAF_USDA=10.656
NC_035090.1	23658379	.	T	A	.	.	MAF_INRAE=11.392;MAF_USDA=38.824
NC_035090.1	23658516	.	C	A	.	.	MAF_USDA=4.098
NC_035090.1	23658711	.	T	C	.	.	MAF_USDA=4.098
NC_035090.1	23658739	.	G	A	.	.	MAF_INRAE=15.789;MAF_USDA=8.235
NC_035090.1	23658792	.	G	A	.	.	MAF_INRAE=23.418;MAF_USDA=14.706
NC_035090.1	23658797	.	A	T	.	.	MAF_INRAE=14.167
NC_035090.1	23658806	.	G	A	.	.	MAF_INRAE=15.789;MAF_USDA=7.647
NC_035090.1	23658835	.	T	A	.	.	MAF_USDA=4.098
NC_035090.1	23658861	.	C	T	.	.	MAF_USDA=39.583
NC_035090.1	23658862	.	T	C	.	.	MAF_USDA=39.583
NC_035090.1	23658863	.	C	T	.	.	MAF_USDA=39.583
NC_035090.1	23658888	.	T	A	.	.	MAF_INRAE=16.456;MAF_USDA=6.471
NC_035090.1	23658936	.	G	T	.	.	MAF_INRAE=19.62;MAF_USDA=17.059
NC_035090.1	23658955	.	G	T	.	.	MAF_INRAE=5.263;MAF_USDA=5.294
NC_035090.1	23658956	.	T	A	.	.	MAF_USDA=5.294
NC_035090.1	23658965	.	G	C	.	.	MAF_INRAE=28.481;MAF_USDA=20.0
NC_035090.1	23659002	.	T	A	.	.	MAF_INRAE=18.987;MAF_USDA=15.294
NC_035090.1	23659010	.	C	T	.	.	MAF_INRAE=18.987;MAF_USDA=15.882
NC_035090.1	23659113	.	G	T	.	.	MAF_INRAE=30.38
NC_035090.1	23659197	.	G	A	.	.	MAF_USDA=4.918
NC_035090.1	23659242	.	C	G	.	.	MAF_USDA=1.639
NC_035090.1	23659321	.	A	C	.	.	MAF_USDA=25.0
NC_035090.1	23659386	.	T	G	.	.	MAF_INRAE=5.263;MAF_USDA=10.0
NC_035090.1	23659407	.	T	C	.	.	MAF_INRAE=1.667
NC_035090.1	23659539	.	T	C	.	.	MAF_INRAE=46.835;MAF_USDA=17.059
NC_035090.1	23659574	.	C	T	.	.	MAF_USDA=10.656
NC_035090.1	23659611	.	A	G	.	.	MAF_INRAE=16.456;MAF_USDA=6.471
NC_035090.1	23659612	.	T	C	.	.	MAF_INRAE=16.667;MAF_USDA=20.588
NC_035090.1	23659614	.	A	T	.	.	MAF_USDA=1.639
NC_035090.1	23659645	.	T	A	.	.	MAF_USDA=6.557
NC_035090.1	23659657	.	T	C	.	.	MAF_INRAE=6.329;MAF_USDA=2.941
NC_035090.1	23659694	.	A	G	.	.	MAF_USDA=5.738
NC_035090.1	23659729	.	C	T	.	.	MAF_USDA=1.639
NC_035090.1	23659736	.	G	A	.	.	MAF_USDA=6.557
NC_035090.1	23659745	.	A	T	.	.	MAF_USDA=4.918
NC_035090.1	23659800	.	C	T	.	.	MAF_USDA=6.557
NC_035090.1	23659963	.	C	A	.	.	MAF_INRAE=15.19;MAF_USDA=31.765
NC_035090.1	23660036	.	T	G	.	.	MAF_INRAE=42.405;MAF_USDA=25.294
NC_035090.1	23660060	.	T	A	.	.	MAF_USDA=4.918
NC_035090.1	23660072	.	T	G	.	.	MAF_USDA=4.098
NC_035090.1	23660119	.	A	G	.	.	MAF_USDA=6.471
NC_035090.1	23660168	.	T	A	.	.	MAF_USDA=5.294
NC_035090.1	23660243	.	T	C	.	.	MAF_INRAE=24.684;MAF_USDA=49.412
NC_035090.1	23660363	.	A	G	.	.	MAF_INRAE=1.667;MAF_USDA=9.016
NC_035090.1	23660412	.	G	A	.	.	MAF_USDA=5.294
NC_035090.1	23660504	.	T	A	.	.	MAF_USDA=1.765
NC_035090.1	23660508	.	C	T	.	.	MAF_INRAE=2.532;MAF_USDA=39.583
NC_035090.1	23660553	.	C	T	.	.	MAF_USDA=5.294
NC_035090.1	23660559	.	A	C	.	.	MAF_USDA=7.059
NC_035090.1	23660617	.	G	A	.	.	MAF_INRAE=2.532;MAF_USDA=39.583
NC_035090.1	23660647	.	C	G	.	.	MAF_INRAE=2.532;MAF_USDA=39.583
NC_035090.1	23660697	.	A	G	.	.	MAF_INRAE=5.263;MAF_USDA=39.583
NC_035090.1	23660751	.	G	A	.	.	MAF_INRAE=14.167
NC_035090.1	23660902	.	G	A	.	.	MAF_USDA=10.417
NC_035090.1	23661390	.	T	C	.	.	MAF_USDA=1.639
NC_035090.1	23661400	.	A	T	.	.	MAF_USDA=2.941
NC_035090.1	23661459	.	T	A	.	.	MAF_USDA=17.059
NC_035090.1	23661578	.	G	A	.	.	MAF_USDA=3.279
NC_035090.1	23661583	.	C	T	.	.	MAF_INRAE=15.789;MAF_USDA=4.706
NC_035090.1	23661632	.	C	T	.	.	MAF_INRAE=46.835;MAF_USDA=42.941
NC_035090.1	23661636	.	A	G	.	.	MAF_INRAE=16.667;MAF_USDA=13.529
NC_035090.1	23661809	.	T	G	.	.	MAF_INRAE=5.263
NC_035090.1	23661814	.	C	A	.	.	MAF_USDA=2.542
NC_035090.1	23661908	.	C	A	.	.	MAF_USDA=4.918
NC_035090.1	23661923	.	C	G	.	.	MAF_USDA=1.639
NC_035090.1	23662098	.	G	A	.	.	MAF_INRAE=5.833;MAF_USDA=4.098
NC_035090.1	23662145	.	T	C	.	.	MAF_USDA=1.639
NC_035090.1	23662198	.	C	A	.	.	MAF_USDA=4.918
NC_035090.1	23662252	.	A	G	.	.	MAF_USDA=2.459
NC_035090.1	23662282	.	T	G	.	.	MAF_USDA=6.471
NC_035090.1	23662290	.	T	C	.	.	MAF_USDA=1.639
NC_035090.1	23662487	.	A	C	.	.	MAF_INRAE=30.38
NC_035090.1	23662520	.	A	C	.	.	MAF_INRAE=30.38;MAF_USDA=14.118
NC_035090.1	23662521	.	T	G	.	.	MAF_USDA=1.639
NC_035090.1	23662549	.	A	C	.	.	MAF_INRAE=29.747;MAF_USDA=14.118
NC_035090.1	23662554	.	A	C	.	.	MAF_INRAE=29.747;MAF_USDA=12.941
NC_035090.1	23662596	.	G	A	.	.	MAF_USDA=2.459
NC_035090.1	23662791	.	T	C	.	.	MAF_INRAE=17.722;MAF_USDA=39.412
NC_035090.1	23662799	.	G	A	.	.	MAF_USDA=6.557
NC_035090.1	23662865	.	A	T	.	.	MAF_INRAE=5.263;MAF_USDA=21.765
NC_035090.1	23662924	.	A	T	.	.	MAF_USDA=11.475
NC_035090.1	23662962	.	T	A	.	.	MAF_INRAE=8.228;MAF_USDA=2.941
NC_035090.1	23663002	.	C	A	.	.	MAF_INRAE=20.253;MAF_USDA=10.0
NC_035090.1	23663010	.	G	T	.	.	MAF_INRAE=2.5;MAF_USDA=1.765
NC_035090.1	23663057	.	T	C	.	.	MAF_INRAE=16.456;MAF_USDA=42.353
NC_035090.1	23663174	.	G	A	.	.	MAF_USDA=4.167
NC_035090.1	23663294	.	T	A	.	.	MAF_USDA=16.667
NC_035090.1	23663376	.	T	C	.	.	MAF_INRAE=30.38;MAF_USDA=10.0
NC_035090.1	23663421	.	G	A	.	.	MAF_USDA=1.639
NC_035090.1	23663435	.	C	A	.	.	MAF_INRAE=24.051;MAF_USDA=37.059
NC_035090.1	23663439	.	A	C	.	.	MAF_INRAE=1.667;MAF_USDA=12.941
NC_035090.1	23663613	.	T	G	.	.	MAF_USDA=9.412
NC_035090.1	23663675	.	T	A	.	.	MAF_INRAE=44.304;MAF_USDA=40.588
NC_035090.1	23663676	.	A	T	.	.	MAF_USDA=4.098
NC_035090.1	23663762	.	A	G	.	.	MAF_INRAE=44.304;MAF_USDA=41.765
NC_035090.1	23663782	.	C	T	.	.	MAF_INRAE=44.304;MAF_USDA=41.765
NC_035090.1	23663821	.	G	A	.	.	MAF_INRAE=15.789;MAF_USDA=1.765
NC_035090.1	23663828	.	T	C	.	.	MAF_USDA=10.656
NC_035090.1	23663954	.	A	T	.	.	MAF_USDA=1.639
NC_035090.1	23664049	.	G	T	.	.	MAF_INRAE=18.987;MAF_USDA=18.824
NC_035090.1	23664077	.	G	A	.	.	MAF_INRAE=35.443;MAF_USDA=20.0
NC_035090.1	23664085	.	G	A	.	.	MAF_INRAE=2.532;MAF_USDA=12.941
NC_035090.1	23664133	.	T	G	.	.	MAF_USDA=6.557
NC_035090.1	23664140	.	C	T	.	.	MAF_INRAE=5.263;MAF_USDA=28.235
NC_035090.1	23664193	.	T	C	.	.	MAF_USDA=1.639
NC_035090.1	23664318	.	A	G	.	.	MAF_INRAE=38.608;MAF_USDA=36.471
NC_035090.1	23664337	.	C	A	.	.	MAF_INRAE=5.263;MAF_USDA=21.176
NC_035090.1	23664373	.	A	G	.	.	MAF_USDA=8.235
NC_035090.1	23664380	.	A	T	.	.	MAF_INRAE=30.38
NC_035090.1	23664396	.	T	G	.	.	MAF_INRAE=5.263;MAF_USDA=21.176
NC_035090.1	23664410	.	C	T	.	.	MAF_USDA=10.656
NC_035090.1	23664447	.	A	G	.	.	MAF_INRAE=46.203;MAF_USDA=46.471
NC_035090.1	23664713	.	T	A	.	.	MAF_INRAE=8.228;MAF_USDA=12.295
NC_035090.1	23664750	.	A	C	.	.	MAF_USDA=3.279
NC_035090.1	23664819	.	G	T	.	.	MAF_USDA=6.557
NC_035090.1	23664891	.	A	C	.	.	MAF_INRAE=8.228;MAF_USDA=14.706
NC_035090.1	23664914	.	C	T	.	.	MAF_INRAE=5.833;MAF_USDA=1.639
NC_035090.1	23665045	.	C	T	.	.	MAF_USDA=5.738
NC_035090.1	23665079	.	C	A	.	.	MAF_USDA=4.167
NC_035090.1	23665098	.	C	A	.	.	MAF_INRAE=25.949;MAF_USDA=44.706
NC_035090.1	23665129	.	C	G	.	.	MAF_USDA=6.25
NC_035090.1	23665175	.	T	A	.	.	MAF_INRAE=26.582;MAF_USDA=24.118
NC_035090.1	23665204	.	T	C	.	.	MAF_USDA=6.557
NC_035090.1	23665230	.	C	A	.	.	MAF_INRAE=27.215;MAF_USDA=20.0
NC_035090.1	23665268	.	T	A	.	.	MAF_USDA=1.639
NC_035090.1	23665347	.	A	G	.	.	MAF_USDA=6.557
NC_035090.1	23665397	.	T	C	.	.	MAF_USDA=6.557
NC_035090.1	23665415	.	G	C	.	.	MAF_USDA=10.656
NC_035090.1	23665471	.	C	T	.	.	MAF_USDA=3.279
NC_035090.1	23665493	.	C	T	.	.	MAF_INRAE=26.316;MAF_USDA=50.0
NC_035090.1	23666464	.	C	T	.	.	MAF_INRAE=7.5
NC_035090.1	23666488	.	G	T	.	.	MAF_INRAE=14.167
NC_035090.1	23666548	.	G	C	.	.	MAF_USDA=4.918
NC_035090.1	23666563	.	A	C	.	.	MAF_USDA=4.918
NC_035090.1	23666628	.	G	A	.	.	MAF_USDA=10.0
NC_035090.1	23666631	.	T	C	.	.	MAF_USDA=5.882
NC_035090.1	23666651	.	G	C	.	.	MAF_USDA=4.918
NC_035090.1	23666680	.	G	A	.	.	MAF_USDA=4.918
NC_035090.1	23666695	.	T	A	.	.	MAF_INRAE=14.167;MAF_USDA=8.235
NC_035090.1	23666730	.	C	T	.	.	MAF_INRAE=14.167;MAF_USDA=6.25
NC_035090.1	23666768	.	C	T	.	.	MAF_USDA=1.639
NC_035090.1	23666947	.	A	G	.	.	MAF_INRAE=15.789;MAF_USDA=14.706
NC_035090.1	23666985	.	G	A	.	.	MAF_USDA=4.918
NC_035090.1	23667022	.	A	G	.	.	MAF_INRAE=35.443;MAF_USDA=47.059
NC_035090.1	23667027	.	A	G	.	.	MAF_INRAE=5.263;MAF_USDA=10.656
NC_035090.1	23667036	.	A	G	.	.	MAF_INRAE=5.263;MAF_USDA=10.656
NC_035090.1	23668304	.	T	C	.	.	MAF_USDA=38.69
NC_035090.1	23668380	.	C	A	.	.	MAF_USDA=5.952
NC_035090.1	23668385	.	G	A	.	.	MAF_INRAE=2.632
NC_035090.1	23668418	.	G	A	.	.	MAF_INRAE=5.263;MAF_USDA=5.0
NC_035090.1	23668420	.	C	T	.	.	MAF_INRAE=35.0;MAF_USDA=41.667
NC_035090.1	23668421	.	G	A	.	.	MAF_USDA=5.0
NC_035090.1	23668456	.	C	T	.	.	MAF_INRAE=8.228;MAF_USDA=1.639
NC_035090.1	23668582	.	C	A	.	.	MAF_USDA=1.639
NC_035090.1	23668620	.	A	T	.	.	MAF_INRAE=5.263;MAF_USDA=10.833
NC_035090.1	23668683	.	T	G	.	.	MAF_USDA=2.459
NC_035090.1	23668758	.	G	C	.	.	MAF_USDA=14.754
NC_035090.1	23668770	.	C	T	.	.	MAF_USDA=8.197
NC_035090.1	23668771	.	C	A	.	.	MAF_USDA=8.197
NC_035090.1	23668829	.	C	G	.	.	MAF_INRAE=36.709;MAF_USDA=48.193
NC_035090.1	23668832	.	C	A	.	.	MAF_USDA=48.193
NC_035090.1	23668834	.	C	T	.	.	MAF_USDA=6.78
NC_035090.1	23668840	.	C	T	.	.	MAF_INRAE=47.368;MAF_USDA=42.169
NC_035090.1	23668881	.	A	G	.	.	MAF_USDA=4.918
NC_035090.1	23668988	.	C	A	.	.	MAF_USDA=4.098
NC_035090.1	23668989	.	C	T	.	.	MAF_INRAE=18.987;MAF_USDA=18.824
NC_035090.1	23669001	.	A	G	.	.	MAF_USDA=4.918
NC_035090.1	23669008	.	G	A	.	.	MAF_USDA=4.918
NC_035090.1	23669016	.	A	C	.	.	MAF_USDA=6.557
NC_035090.1	23669024	.	T	G	.	.	MAF_USDA=6.557
NC_035090.1	23669025	.	C	A	.	.	MAF_INRAE=31.667;MAF_USDA=40.588
NC_035090.1	23669056	.	T	G	.	.	MAF_USDA=3.279
NC_035090.1	23669071	.	G	A	.	.	MAF_INRAE=33.333
NC_035090.1	23669084	.	C	T	.	.	MAF_INRAE=2.5;MAF_USDA=1.639
NC_035090.1	23669110	.	C	T	.	.	MAF_USDA=4.098
NC_035090.1	23669161	.	A	T	.	.	MAF_INRAE=5.833;MAF_USDA=18.852
NC_035090.1	23669163	.	C	T	.	.	MAF_INRAE=5.833;MAF_USDA=18.852
NC_035090.1	23669182	.	A	C	.	.	MAF_INRAE=16.456;MAF_USDA=6.471
NC_035090.1	23669305	.	T	C	.	.	MAF_USDA=16.667
NC_035090.1	23669321	.	C	T	.	.	MAF_INRAE=35.443;MAF_USDA=43.529
NC_035090.1	23669343	.	T	C	.	.	MAF_USDA=1.667
NC_035090.1	23669368	.	C	A	.	.	MAF_USDA=2.5
NC_035090.1	23669953	.	T	C	.	.	MAF_USDA=12.5
NC_035090.1	23670009	.	G	A	.	.	MAF_USDA=4.31
NC_035090.1	23670034	.	A	T	.	.	MAF_INRAE=5.263
NC_035090.1	23670135	.	A	G	.	.	MAF_USDA=5.882
NC_035090.1	23670146	.	G	A	.	.	MAF_INRAE=14.557;MAF_USDA=39.412
NC_035090.1	23670175	.	G	A	.	.	MAF_USDA=5.738
NC_035090.1	23670201	.	G	A	.	.	MAF_USDA=6.557
NC_035090.1	23670223	.	A	T	.	.	MAF_INRAE=15.0;MAF_USDA=12.353
NC_035090.1	23670226	.	G	T	.	.	MAF_USDA=3.279
NC_035090.1	23670282	.	T	G	.	.	MAF_INRAE=31.013;MAF_USDA=22.353
NC_035090.1	23670292	.	T	G	.	.	MAF_INRAE=45.57;MAF_USDA=28.824
NC_035090.1	23670321	.	A	C	.	.	MAF_INRAE=14.557;MAF_USDA=35.882
NC_035090.1	23670357	.	G	T	.	.	MAF_INRAE=24.684;MAF_USDA=26.471
NC_035090.1	23670386	.	G	A	.	.	MAF_USDA=2.459
NC_035090.1	23670396	.	T	C	.	.	MAF_INRAE=7.595;MAF_USDA=21.765
NC_035090.1	23670639	.	T	C	.	.	MAF_USDA=2.083
NC_035090.1	23670673	.	G	C	.	.	MAF_INRAE=6.962;MAF_USDA=27.059
NC_035090.1	23670846	.	G	C	.	.	MAF_INRAE=7.595;MAF_USDA=42.941
NC_035090.1	23670951	.	G	C	.	.	MAF_USDA=1.639
NC_035090.1	23670977	.	G	C	.	.	MAF_USDA=1.176
NC_035090.1	23671172	.	C	T	.	.	MAF_USDA=1.639
NC_035090.1	23671182	.	C	A	.	.	MAF_USDA=10.417
NC_035090.1	23671247	.	G	T	.	.	MAF_USDA=1.639
NC_035090.1	23671370	.	C	G	.	.	MAF_INRAE=15.789;MAF_USDA=11.176
NC_035090.1	23671473	.	C	A	.	.	MAF_INRAE=36.667;MAF_USDA=33.529
NC_035090.1	23671492	.	A	T	.	.	MAF_INRAE=1.667
NC_035090.1	23671493	.	T	C	.	.	MAF_INRAE=1.667
NC_035090.1	23671545	.	T	A	.	.	MAF_INRAE=18.333;MAF_USDA=18.824
NC_035090.1	23671557	.	C	T	.	.	MAF_USDA=1.176
NC_035090.1	23671586	.	C	T	.	.	MAF_USDA=4.098
NC_035090.1	23671644	.	G	A	.	.	MAF_INRAE=33.333
NC_035090.1	23671659	.	G	T	.	.	MAF_INRAE=20.253;MAF_USDA=18.824
NC_035090.1	23671663	.	G	A	.	.	MAF_INRAE=18.333;MAF_USDA=18.824
NC_035090.1	23671669	.	C	T	.	.	MAF_INRAE=4.43;MAF_USDA=11.765
NC_035090.1	23671795	.	GAAAAAAAAT	GAAAAAAAAA	.	.	MAF_USDA=21.739
NC_035090.1	23671804	.	T	A	.	.	MAF_INRAE=21.667
NC_035090.1	23671812	.	A	T	.	.	MAF_INRAE=18.987;MAF_USDA=17.059
NC_035090.1	23671816	.	G	A	.	.	MAF_INRAE=16.667;MAF_USDA=17.059
NC_035090.1	23671849	.	T	G	.	.	MAF_INRAE=15.789;MAF_USDA=20.588
NC_035090.1	23671856	.	G	A	.	.	MAF_INRAE=18.987;MAF_USDA=17.647
NC_035090.1	23671887	.	A	C	.	.	MAF_INRAE=22.152;MAF_USDA=18.824
NC_035090.1	23671949	.	C	A	.	.	MAF_USDA=4.918
NC_035090.1	23672080	.	A	C	.	.	MAF_INRAE=4.167;MAF_USDA=2.353
NC_035090.1	23672089	.	G	T	.	.	MAF_INRAE=18.987;MAF_USDA=39.412
NC_035090.1	23672098	.	T	C	.	.	MAF_USDA=2.459
NC_035090.1	23672652	.	A	T	.	.	MAF_USDA=1.639
NC_035090.1	23672681	.	A	C	.	.	MAF_INRAE=18.354;MAF_USDA=8.235
NC_035090.1	23672683	.	C	T	.	.	MAF_INRAE=15.833;MAF_USDA=8.235
NC_035090.1	23672686	.	A	T	.	.	MAF_USDA=1.639
NC_035090.1	23672720	.	C	T	.	.	MAF_USDA=3.279
NC_035090.1	23672772	.	C	T	.	.	MAF_INRAE=5.263
NC_035090.1	23672852	.	G	A	.	.	MAF_INRAE=17.722;MAF_USDA=5.882
NC_035090.1	23672964	.	T	C	.	.	MAF_INRAE=3.797;MAF_USDA=19.412
NC_035090.1	23673130	.	G	T	.	.	MAF_INRAE=17.722;MAF_USDA=5.952
NC_035090.1	23673177	.	C	T	.	.	MAF_INRAE=21.519;MAF_USDA=10.588
NC_035090.1	23673482	.	C	A	.	.	MAF_USDA=7.377
NC_035090.1	23673490	.	G	T	.	.	MAF_USDA=4.098
NC_035090.1	23673520	.	C	T	.	.	MAF_INRAE=5.263;MAF_USDA=39.583
NC_035090.1	23673691	.	G	A	.	.	MAF_USDA=1.639
NC_035090.1	23673707	.	G	A	.	.	MAF_USDA=2.459
NC_035090.1	23673710	.	A	G	.	.	MAF_USDA=17.213
NC_035090.1	23673713	.	G	A	.	.	MAF_USDA=1.639
NC_035090.1	23673734	.	G	A	.	.	MAF_INRAE=2.5
NC_035090.1	23673800	.	G	C	.	.	MAF_USDA=17.213
NC_035090.1	23673922	.	C	T	.	.	MAF_INRAE=18.354;MAF_USDA=7.059
NC_035090.1	23673952	.	G	A	.	.	MAF_USDA=1.639
NC_035090.1	23673956	.	G	T	.	.	MAF_USDA=1.639
NC_035090.1	23674031	.	G	A	.	.	MAF_USDA=4.098
NC_035090.1	23674055	.	C	T	.	.	MAF_INRAE=7.595;MAF_USDA=24.706
NC_035090.1	23674151	.	A	G	.	.	MAF_USDA=18.033
NC_035090.1	23674187	.	C	T	.	.	MAF_INRAE=17.722;MAF_USDA=7.059
NC_035090.1	23674274	.	A	G	.	.	MAF_USDA=18.033
NC_035090.1	23674280	.	T	G	.	.	MAF_USDA=14.118
NC_035090.1	23674392	.	A	C	.	.	MAF_INRAE=17.722;MAF_USDA=6.471
NC_035090.1	23674436	.	T	C	.	.	MAF_USDA=12.5
NC_035090.1	23674455	.	A	C	.	.	MAF_USDA=13.69
NC_035090.1	23674464	.	G	A	.	.	MAF_INRAE=4.167;MAF_USDA=5.0
NC_035090.1	23674529	.	C	T	.	.	MAF_USDA=9.836
NC_035090.1	23674533	.	T	C	.	.	MAF_USDA=1.639
NC_035090.1	23674538	.	T	G	.	.	MAF_USDA=1.639
NC_035090.1	23674661	.	C	T	.	.	MAF_INRAE=17.722;MAF_USDA=6.471
NC_035090.1	23674683	.	A	C	.	.	MAF_USDA=17.213
NC_035090.1	23674713	.	C	T	.	.	MAF_USDA=16.393
NC_035090.1	23674786	.	T	C	.	.	MAF_INRAE=17.722;MAF_USDA=6.471
NC_035090.1	23674905	.	A	C	.	.	MAF_INRAE=39.873;MAF_USDA=41.765
NC_035090.1	23674923	.	G	T	.	.	MAF_INRAE=25.949;MAF_USDA=44.706
NC_035090.1	23674945	.	G	T	.	.	MAF_INRAE=18.987;MAF_USDA=14.706
NC_035090.1	23675051	.	T	A	.	.	MAF_INRAE=48.101;MAF_USDA=34.706
NC_035090.1	23675153	.	T	C	.	.	MAF_INRAE=2.532;MAF_USDA=18.452
NC_035090.1	23675275	.	T	A	.	.	MAF_USDA=1.639
NC_035090.1	23675376	.	G	A	.	.	MAF_USDA=3.279
NC_035090.1	23675418	.	G	T	.	.	MAF_USDA=2.459
NC_035090.1	23675420	.	C	A	.	.	MAF_USDA=10.588
NC_035090.1	23675438	.	T	A	.	.	MAF_USDA=1.639
NC_035090.1	23675439	.	C	T	.	.	MAF_USDA=1.639
NC_035090.1	23675445	.	A	C	.	.	MAF_USDA=5.738
NC_035090.1	23675459	.	T	C	.	.	MAF_INRAE=15.789;MAF_USDA=2.353
NC_035090.1	23675462	.	A	C	.	.	MAF_INRAE=32.911;MAF_USDA=10.588
NC_035090.1	23675487	.	A	G	.	.	MAF_USDA=4.918
NC_035090.1	23675497	.	A	T	.	.	MAF_INRAE=5.063;MAF_USDA=4.167
NC_035090.1	23675498	.	A	G	.	.	MAF_INRAE=2.5;MAF_USDA=4.167
NC_035090.1	23675501	.	C	A	.	.	MAF_INRAE=15.0;MAF_USDA=6.25
NC_035090.1	23675504	.	A	C	.	.	MAF_USDA=6.557
NC_035090.1	23675507	.	T	A	.	.	MAF_USDA=10.656
NC_035090.1	23675565	.	A	G	.	.	MAF_INRAE=20.253;MAF_USDA=9.639
NC_035090.1	23675608	.	T	A	.	.	MAF_INRAE=2.5
NC_035090.1	23675617	.	T	G	.	.	MAF_INRAE=2.5;MAF_USDA=7.5
NC_035090.1	23675684	.	T	A	.	.	MAF_USDA=8.475
NC_035090.1	23675697	.	G	T	.	.	MAF_INRAE=26.316;MAF_USDA=11.728
NC_035090.1	23675810	.	G	A	.	.	MAF_USDA=1.875
NC_035090.1	23675824	.	T	A	.	.	MAF_USDA=9.091
NC_035090.1	23675870	.	C	A	.	.	MAF_USDA=9.483
NC_035090.1	23675896	.	C	A	.	.	MAF_USDA=35.542
NC_035090.1	23675898	.	T	A	.	.	MAF_USDA=9.322
NC_035090.1	23675974	.	G	T	.	.	MAF_INRAE=45.57;MAF_USDA=45.294
NC_035090.1	23675995	.	C	A	.	.	MAF_USDA=2.353
NC_035090.1	23676001	.	C	T	.	.	MAF_USDA=8.197
NC_035090.1	23676036	.	G	A	.	.	MAF_INRAE=17.722;MAF_USDA=6.471
NC_035090.1	23676054	.	T	C	.	.	MAF_INRAE=2.5;MAF_USDA=9.016
NC_035090.1	23676082	.	G	T	.	.	MAF_INRAE=1.667;MAF_USDA=8.197
NC_035090.1	23676083	.	A	T	.	.	MAF_INRAE=1.667;MAF_USDA=7.377
NC_035090.1	23676151	.	T	G	.	.	MAF_INRAE=5.263
NC_035090.1	23676181	.	T	C	.	.	MAF_INRAE=2.5;MAF_USDA=9.016
NC_035090.1	23676313	.	A	G	.	.	MAF_INRAE=17.722;MAF_USDA=7.059
NC_035090.1	23676383	.	G	T	.	.	MAF_INRAE=1.667;MAF_USDA=9.836
NC_035090.1	23676456	.	G	C	.	.	MAF_INRAE=2.5;MAF_USDA=8.197
NC_035090.1	23676500	.	G	T	.	.	MAF_USDA=2.353
NC_035090.1	23676501	.	C	T	.	.	MAF_USDA=2.353
NC_035090.1	23676551	.	T	A	.	.	MAF_INRAE=1.667;MAF_USDA=8.197
NC_035090.1	23676570	.	G	A	.	.	MAF_USDA=1.639
NC_035090.1	23676580	.	C	T	.	.	MAF_INRAE=45.57;MAF_USDA=45.882
NC_035090.1	23676581	.	T	C	.	.	MAF_INRAE=38.333;MAF_USDA=45.882
NC_035090.1	23676611	.	C	T	.	.	MAF_USDA=4.118
NC_035090.1	23676621	.	C	T	.	.	MAF_INRAE=19.62;MAF_USDA=9.412
NC_035090.1	23676667	.	C	T	.	.	MAF_USDA=4.918
NC_035090.1	23676680	.	T	A	.	.	MAF_INRAE=1.667;MAF_USDA=7.377
NC_035090.1	23676885	.	T	A	.	.	MAF_USDA=1.176
NC_035090.1	23676907	.	G	T	.	.	MAF_USDA=2.459
NC_035090.1	23676917	.	A	G	.	.	MAF_INRAE=1.667;MAF_USDA=9.836
NC_035090.1	23676936	.	C	G	.	.	MAF_INRAE=44.304;MAF_USDA=42.941
NC_035090.1	23677079	.	G	A	.	.	MAF_INRAE=17.722;MAF_USDA=6.471
NC_035090.1	23677120	.	T	C	.	.	MAF_USDA=2.941
NC_035090.1	23677128	.	G	A	.	.	MAF_INRAE=5.263
NC_035090.1	23677146	.	A	G	.	.	MAF_USDA=2.941
NC_035090.1	23677190	.	T	A	.	.	MAF_INRAE=34.81;MAF_USDA=37.059
NC_035090.1	23677221	.	C	T	.	.	MAF_INRAE=1.667;MAF_USDA=9.836
NC_035090.1	23677256	.	T	C	.	.	MAF_INRAE=1.667;MAF_USDA=8.197
NC_035090.1	23677259	.	A	T	.	.	MAF_USDA=1.639
NC_035090.1	23677279	.	A	T	.	.	MAF_INRAE=4.167;MAF_USDA=6.471
NC_035090.1	23677440	.	T	G	.	.	MAF_INRAE=17.722;MAF_USDA=6.471
NC_035090.1	23677548	.	C	T	.	.	MAF_INRAE=2.5;MAF_USDA=5.882
NC_035090.1	23677558	.	A	G	.	.	MAF_INRAE=36.076;MAF_USDA=48.235
NC_035090.1	23677593	.	G	T	.	.	MAF_INRAE=17.722;MAF_USDA=6.471
NC_035090.1	23677670	.	T	C	.	.	MAF_INRAE=1.667;MAF_USDA=8.197
NC_035090.1	23677757	.	G	T	.	.	MAF_USDA=1.639
NC_035090.1	23677807	.	G	T	.	.	MAF_USDA=2.083
NC_035090.1	23677959	.	C	T	.	.	MAF_INRAE=17.722;MAF_USDA=5.882
NC_035090.1	23678086	.	A	C	.	.	MAF_USDA=4.098
NC_035090.1	23678171	.	C	A	.	.	MAF_USDA=4.098
NC_035090.1	23678189	.	A	C	.	.	MAF_INRAE=1.667
NC_035090.1	23678197	.	C	G	.	.	MAF_INRAE=7.5
NC_035090.1	23678242	.	T	C	.	.	MAF_INRAE=17.722;MAF_USDA=6.471
NC_035090.1	23678387	.	C	T	.	.	MAF_INRAE=18.354;MAF_USDA=7.059
NC_035090.1	23678388	.	G	A	.	.	MAF_INRAE=15.833
NC_035090.1	23678465	.	C	G	.	.	MAF_USDA=2.459
NC_035090.1	23678491	.	T	C	.	.	MAF_USDA=4.118
NC_035090.1	23678597	.	A	G	.	.	MAF_USDA=39.583
NC_035090.1	23678665	.	C	A	.	.	MAF_USDA=4.098
NC_035090.1	23678728	.	G	T	.	.	MAF_INRAE=19.62;MAF_USDA=9.412
NC_035090.1	23678777	.	A	G	.	.	MAF_INRAE=36.709;MAF_USDA=17.059
NC_035090.1	23678869	.	C	A	.	.	MAF_INRAE=19.62;MAF_USDA=7.059
NC_035090.1	23678997	.	G	A	.	.	MAF_INRAE=34.81;MAF_USDA=35.882
NC_035090.1	23679021	.	A	G	.	.	MAF_INRAE=17.722;MAF_USDA=6.471
NC_035090.1	23679023	.	C	T	.	.	MAF_USDA=1.639
NC_035090.1	23679059	.	A	G	.	.	MAF_INRAE=4.167;MAF_USDA=4.918
NC_035090.1	23679138	.	T	A	.	.	MAF_INRAE=5.263
NC_035090.1	23679195	.	C	A	.	.	MAF_USDA=1.639
NC_035090.1	23679262	.	A	T	.	.	MAF_INRAE=40.0
NC_035090.1	23679264	.	T	A	.	.	MAF_INRAE=9.167
NC_035090.1	23679265	.	T	A	.	.	MAF_INRAE=2.5
NC_035090.1	23679266	.	T	A	.	.	MAF_USDA=4.098
NC_035090.1	23679267	.	T	A	.	.	MAF_USDA=3.333
NC_035090.1	23679268	.	T	A	.	.	MAF_USDA=1.639
NC_035090.1	23679269	.	T	A	.	.	MAF_USDA=1.639
NC_035090.1	23679437	.	A	G	.	.	MAF_INRAE=18.354;MAF_USDA=17.647
NC_035090.1	23679502	.	G	C	.	.	MAF_USDA=5.0
NC_035090.1	23679539	.	A	G	.	.	MAF_INRAE=18.354;MAF_USDA=17.857
NC_035090.1	23679828	.	A	C	.	.	MAF_INRAE=18.987;MAF_USDA=24.118
NC_035090.1	23679831	.	G	T	.	.	MAF_INRAE=15.833;MAF_USDA=24.118
NC_035090.1	23679944	.	G	A	.	.	MAF_USDA=16.667
NC_035090.1	23679958	.	C	T	.	.	MAF_USDA=1.176
NC_035090.1	23679968	.	T	C	.	.	MAF_USDA=3.279
NC_035090.1	23680012	.	G	C	.	.	MAF_INRAE=2.5;MAF_USDA=1.639
NC_035090.1	23680032	.	G	A	.	.	MAF_USDA=4.098
NC_035090.1	23680041	.	A	T	.	.	MAF_USDA=16.667
NC_035090.1	23680095	.	C	T	.	.	MAF_INRAE=18.987;MAF_USDA=24.118
NC_035090.1	23680119	.	C	T	.	.	MAF_USDA=2.941
NC_035090.1	23680979	.	C	T	.	.	MAF_USDA=39.13
NC_035090.1	23680995	.	A	C	.	.	MAF_USDA=7.627
NC_035090.1	23681024	.	C	T	.	.	MAF_USDA=19.277
NC_035090.1	23681047	.	T	A	.	.	MAF_USDA=8.475
NC_035090.1	23681057	.	T	G	.	.	MAF_USDA=20.732
NC_035090.1	23681062	.	G	A	.	.	MAF_USDA=45.833
NC_035090.1	23681063	.	T	G	.	.	MAF_USDA=45.833
NC_035090.1	23681085	.	A	G	.	.	MAF_USDA=24.699
NC_035090.1	23681090	.	C	T	.	.	MAF_USDA=2.976
NC_035090.1	23681091	.	G	A	.	.	MAF_USDA=5.357
NC_035090.1	23681094	.	A	G	.	.	MAF_USDA=18.235
NC_035090.1	23681276	.	G	T	.	.	MAF_USDA=2.586
NC_035090.1	23681297	.	T	G	.	.	MAF_INRAE=18.354;MAF_USDA=28.235
NC_035090.1	23681298	.	T	G	.	.	MAF_INRAE=29.167;MAF_USDA=18.824
NC_035090.1	23681299	.	A	G	.	.	MAF_USDA=16.667
NC_035090.1	23681317	.	A	T	.	.	MAF_USDA=10.119
NC_035090.1	23681323	.	A	C	.	.	MAF_USDA=4.098
NC_035090.1	23681344	.	T	A	.	.	MAF_INRAE=18.987;MAF_USDA=17.059
NC_035090.1	23681384	.	C	T	.	.	MAF_USDA=16.667
NC_035090.1	23681503	.	T	C	.	.	MAF_USDA=1.639
NC_035090.1	23681504	.	A	T	.	.	MAF_USDA=2.459
NC_035090.1	23681507	.	T	G	.	.	MAF_USDA=13.115
NC_035090.1	23681508	.	T	C	.	.	MAF_USDA=12.295
NC_035090.1	23681509	.	T	C	.	.	MAF_USDA=19.672
NC_035090.1	23681510	.	G	A	.	.	MAF_USDA=13.115
NC_035090.1	23681520	.	C	T	.	.	MAF_INRAE=7.5;MAF_USDA=1.639
NC_035090.1	23681549	.	C	T	.	.	MAF_USDA=1.639
NC_035090.1	23681569	.	A	T	.	.	MAF_INRAE=18.987;MAF_USDA=45.833
NC_035090.1	23681585	.	G	A	.	.	MAF_INRAE=18.987;MAF_USDA=17.647
NC_035090.1	23681588	.	G	A	.	.	MAF_USDA=4.167
NC_035090.1	23681591	.	G	T	.	.	MAF_USDA=4.167
NC_035090.1	23681595	.	T	C	.	.	MAF_USDA=1.639
NC_035090.1	23681603	.	T	A	.	.	MAF_INRAE=18.987;MAF_USDA=17.647
NC_035090.1	23681725	.	G	A	.	.	MAF_USDA=4.918
NC_035090.1	23681817	.	A	C	.	.	MAF_INRAE=8.333;MAF_USDA=3.529
NC_035090.1	23681951	.	A	C	.	.	MAF_USDA=1.639
NC_035090.1	23681961	.	C	A	.	.	MAF_INRAE=19.62;MAF_USDA=37.5
NC_035090.1	23681970	.	A	T	.	.	MAF_INRAE=14.167
NC_035090.1	23682050	.	A	T	.	.	MAF_USDA=4.098
NC_035090.1	23682061	.	G	A	.	.	MAF_USDA=2.459
NC_035090.1	23682085	.	C	T	.	.	MAF_INRAE=20.886;MAF_USDA=35.882
NC_035090.1	23682184	.	C	T	.	.	MAF_INRAE=18.987;MAF_USDA=45.833
NC_035090.1	23682333	.	C	T	.	.	MAF_USDA=1.639
NC_035090.1	23682364	.	A	T	.	.	MAF_INRAE=18.987;MAF_USDA=17.647
NC_035090.1	23682369	.	T	C	.	.	MAF_USDA=1.639
NC_035090.1	23682455	.	C	G	.	.	MAF_INRAE=18.987;MAF_USDA=17.647
NC_035090.1	23682584	.	T	C	.	.	MAF_USDA=4.167
NC_035090.1	23682617	.	G	A	.	.	MAF_INRAE=2.5;MAF_USDA=14.706
NC_035090.1	23682766	.	A	T	.	.	MAF_INRAE=1.667;MAF_USDA=1.639
NC_035090.1	23682826	.	C	T	.	.	MAF_INRAE=18.987;MAF_USDA=17.647
NC_035090.1	23682901	.	G	A	.	.	MAF_INRAE=2.5;MAF_USDA=14.706
NC_035090.1	23683021	.	A	G	.	.	MAF_INRAE=20.253;MAF_USDA=35.882
NC_035090.1	23683122	.	C	T	.	.	MAF_USDA=4.098
NC_035090.1	23683144	.	A	C	.	.	MAF_INRAE=2.5;MAF_USDA=13.934
NC_035090.1	23683223	.	G	A	.	.	MAF_USDA=6.25
NC_035090.1	23683292	.	C	T	.	.	MAF_INRAE=2.5;MAF_USDA=15.294
NC_035090.1	23683298	.	C	A	.	.	MAF_USDA=4.167
NC_035090.1	23683355	.	T	G	.	.	MAF_INRAE=2.5;MAF_USDA=14.706
NC_035090.1	23683366	.	T	C	.	.	MAF_INRAE=2.5;MAF_USDA=14.706
NC_035090.1	23683426	.	A	T	.	.	MAF_USDA=16.667
NC_035090.1	23683446	.	T	G	.	.	MAF_USDA=16.667
NC_035090.1	23683469	.	G	A	.	.	MAF_INRAE=4.167
NC_035090.1	23683475	.	T	G	.	.	MAF_USDA=1.639
NC_035090.1	23683508	.	A	C	.	.	MAF_INRAE=2.5;MAF_USDA=14.706
NC_035090.1	23683622	.	C	T	.	.	MAF_INRAE=2.5;MAF_USDA=15.294
NC_035090.1	23683632	.	G	T	.	.	MAF_INRAE=18.354;MAF_USDA=17.647
NC_035090.1	23683645	.	G	C	.	.	MAF_INRAE=24.051;MAF_USDA=19.412
NC_035090.1	23683652	.	G	C	.	.	MAF_INRAE=5.263;MAF_USDA=9.836
NC_035090.1	23683687	.	T	C	.	.	MAF_INRAE=2.5;MAF_USDA=14.706
NC_035090.1	23683729	.	A	G	.	.	MAF_INRAE=2.5;MAF_USDA=14.118
NC_035090.1	23683820	.	C	T	.	.	MAF_USDA=3.571
NC_035090.1	23683825	.	T	C	.	.	MAF_INRAE=14.167
NC_035090.1	23683918	.	G	A	.	.	MAF_USDA=8.197
NC_035090.1	23683923	.	C	A	.	.	MAF_INRAE=18.987;MAF_USDA=17.059
NC_035090.1	23683985	.	T	A	.	.	MAF_INRAE=18.987;MAF_USDA=17.059
NC_035090.1	23684034	.	C	T	.	.	MAF_USDA=2.459
NC_035090.1	23684035	.	G	T	.	.	MAF_INRAE=2.5;MAF_USDA=14.706
NC_035090.1	23684037	.	A	C	.	.	MAF_USDA=16.667
NC_035090.1	23684083	.	G	A	.	.	MAF_USDA=4.918
NC_035090.1	23684170	.	C	T	.	.	MAF_USDA=16.667
NC_035090.1	23684351	.	T	G	.	.	MAF_INRAE=2.5;MAF_USDA=14.706
NC_035090.1	23684356	.	G	T	.	.	MAF_INRAE=6.667;MAF_USDA=1.639
NC_035090.1	23684361	.	T	G	.	.	MAF_INRAE=4.167
NC_035090.1	23684363	.	T	A	.	.	MAF_USDA=3.279
NC_035090.1	23684368	.	A	G	.	.	MAF_USDA=3.279
NC_035090.1	23684399	.	G	C	.	.	MAF_INRAE=20.886;MAF_USDA=31.765
NC_035090.1	23684485	.	T	C	.	.	MAF_USDA=4.918
NC_035090.1	23684638	.	C	T	.	.	MAF_INRAE=2.5;MAF_USDA=14.286
NC_035090.1	23684647	.	C	A	.	.	MAF_INRAE=7.5;MAF_USDA=1.639
NC_035090.1	23684702	.	C	T	.	.	MAF_INRAE=2.5;MAF_USDA=14.118
NC_035090.1	23684719	.	A	C	.	.	MAF_INRAE=2.5;MAF_USDA=14.118
NC_035090.1	23684736	.	G	A	.	.	MAF_INRAE=2.5;MAF_USDA=15.294
NC_035090.1	23684760	.	C	G	.	.	MAF_INRAE=2.5;MAF_USDA=14.706
NC_035090.1	23684847	.	T	C	.	.	MAF_INRAE=2.5;MAF_USDA=16.667
NC_035090.1	23684848	.	A	C	.	.	MAF_USDA=16.667
NC_035090.1	23684852	.	T	C	.	.	MAF_USDA=10.656
NC_035090.1	23684859	.	G	C	.	.	MAF_USDA=4.098
NC_035090.1	23684959	.	G	C	.	.	MAF_INRAE=2.5;MAF_USDA=15.882
NC_035090.1	23684976	.	C	A	.	.	MAF_INRAE=2.5;MAF_USDA=19.412
NC_035090.1	23685048	.	G	T	.	.	MAF_USDA=16.667
NC_035090.1	23685049	.	A	C	.	.	MAF_USDA=14.583
NC_035090.1	23685065	.	T	C	.	.	MAF_USDA=16.393
NC_035090.1	23685146	.	G	T	.	.	MAF_USDA=1.639
NC_035090.1	23685206	.	T	A	.	.	MAF_USDA=7.377
NC_035090.1	23685255	.	C	A	.	.	MAF_INRAE=18.987;MAF_USDA=17.059
NC_035090.1	23685274	.	C	A	.	.	MAF_USDA=1.639
NC_035090.1	23685355	.	T	G	.	.	MAF_INRAE=2.5
NC_035090.1	23685356	.	T	G	.	.	MAF_USDA=9.016
NC_035090.1	23685402	.	G	T	.	.	MAF_USDA=16.667
NC_035090.1	23685408	.	C	A	.	.	MAF_INRAE=43.333;MAF_USDA=16.667
NC_035090.1	23685438	.	T	A	.	.	MAF_INRAE=5.833;MAF_USDA=4.918
NC_035090.1	23685522	.	G	A	.	.	MAF_USDA=3.279
NC_035090.1	23685568	.	T	C	.	.	MAF_INRAE=22.785;MAF_USDA=43.529
NC_035090.1	23685619	.	G	C	.	.	MAF_INRAE=31.579;MAF_USDA=47.826
NC_035090.1	23685662	.	T	A	.	.	MAF_INRAE=1.667
NC_035090.1	23685698	.	G	A	.	.	MAF_USDA=4.918
NC_035090.1	23685717	.	G	A	.	.	MAF_USDA=1.639
NC_035090.1	23685748	.	C	A	.	.	MAF_INRAE=18.987;MAF_USDA=17.647
NC_035090.1	23685756	.	G	A	.	.	MAF_INRAE=1.667;MAF_USDA=1.639
NC_035090.1	23685819	.	C	A	.	.	MAF_INRAE=2.5;MAF_USDA=14.706
NC_035090.1	23685820	.	T	A	.	.	MAF_INRAE=2.5;MAF_USDA=14.706
NC_035090.1	23685875	.	A	G	.	.	MAF_INRAE=2.5;MAF_USDA=14.118
NC_035090.1	23685902	.	C	A	.	.	MAF_USDA=2.083
NC_035090.1	23686004	.	A	C	.	.	MAF_INRAE=30.833;MAF_USDA=17.391
NC_035090.1	23686005	.	T	C	.	.	MAF_INRAE=30.833;MAF_USDA=17.391
NC_035090.1	23686050	.	G	C	.	.	MAF_INRAE=20.886;MAF_USDA=37.647
NC_035090.1	23686073	.	A	G	.	.	MAF_INRAE=36.709;MAF_USDA=24.706
NC_035090.1	23686077	.	T	A	.	.	MAF_INRAE=17.5;MAF_USDA=38.824
NC_035090.1	23686148	.	G	T	.	.	MAF_INRAE=18.987;MAF_USDA=22.353
NC_035090.1	23686168	.	C	G	.	.	MAF_INRAE=2.5;MAF_USDA=15.294
NC_035090.1	23686177	.	T	C	.	.	MAF_INRAE=20.886;MAF_USDA=37.059
NC_035090.1	23686191	.	C	T	.	.	MAF_INRAE=5.833;MAF_USDA=11.176
NC_035090.1	23686221	.	T	C	.	.	MAF_INRAE=2.5
NC_035090.1	23686295	.	T	G	.	.	MAF_INRAE=5.263;MAF_USDA=33.333
NC_035090.1	23686321	.	C	A	.	.	MAF_USDA=3.279
NC_035090.1	23686336	.	G	A	.	.	MAF_INRAE=2.5;MAF_USDA=14.118
NC_035090.1	23686351	.	C	T	.	.	MAF_INRAE=2.5;MAF_USDA=14.118
NC_035090.1	23686358	.	G	A	.	.	MAF_INRAE=2.5
NC_035090.1	23686515	.	T	C	.	.	MAF_INRAE=18.987;MAF_USDA=22.941
NC_035090.1	23686525	.	T	C	.	.	MAF_USDA=1.639
NC_035090.1	23686526	.	G	T	.	.	MAF_USDA=1.639
NC_035090.1	23686555	.	A	C	.	.	MAF_INRAE=18.987;MAF_USDA=21.765
NC_035090.1	23686682	.	C	T	.	.	MAF_INRAE=2.5
NC_035090.1	23686721	.	A	G	.	.	MAF_INRAE=36.709;MAF_USDA=24.706
NC_035090.1	23686769	.	G	A	.	.	MAF_USDA=2.083
NC_035090.1	23686823	.	G	A	.	.	MAF_INRAE=15.789;MAF_USDA=6.25
NC_035090.1	23686832	.	G	A	.	.	MAF_INRAE=2.5;MAF_USDA=8.824
NC_035090.1	23686850	.	G	A	.	.	MAF_USDA=3.279
NC_035090.1	23686937	.	G	A	.	.	MAF_USDA=2.459
NC_035090.1	23686964	.	G	A	.	.	MAF_INRAE=14.167
NC_035090.1	23687065	.	G	A	.	.	MAF_USDA=3.279
NC_035090.1	23687189	.	A	G	.	.	MAF_USDA=1.639
NC_035090.1	23687307	.	T	C	.	.	MAF_INRAE=14.167
NC_035090.1	23687320	.	C	T	.	.	MAF_USDA=1.639
NC_035090.1	23687325	.	G	A	.	.	MAF_INRAE=2.5
NC_035090.1	23687351	.	A	T	.	.	MAF_INRAE=31.646;MAF_USDA=35.882
NC_035090.1	23687352	.	A	T	.	.	MAF_INRAE=32.911;MAF_USDA=15.574
NC_035090.1	23687445	.	T	C	.	.	MAF_INRAE=18.987;MAF_USDA=17.647
NC_035090.1	23687715	.	T	A	.	.	MAF_INRAE=18.987;MAF_USDA=45.833
NC_035090.1	23687720	.	T	A	.	.	MAF_INRAE=31.646;MAF_USDA=46.471
NC_035090.1	23687946	.	T	C	.	.	MAF_INRAE=31.646;MAF_USDA=37.5
NC_035090.1	23688024	.	A	C	.	.	MAF_INRAE=36.842
NC_035090.1	23688028	.	T	A	.	.	MAF_INRAE=5.263
NC_035090.1	23688054	.	A	G	.	.	MAF_USDA=8.197
NC_035090.1	23688070	.	A	G	.	.	MAF_USDA=3.279
NC_035090.1	23688079	.	A	C	.	.	MAF_INRAE=19.62;MAF_USDA=7.059
NC_035090.1	23688148	.	C	T	.	.	MAF_USDA=16.667
NC_035090.1	23688186	.	G	A	.	.	MAF_INRAE=16.456;MAF_USDA=25.882
NC_035090.1	23688190	.	A	T	.	.	MAF_INRAE=7.5
NC_035090.1	23688255	.	G	A	.	.	MAF_USDA=4.918
NC_035090.1	23688353	.	A	G	.	.	MAF_INRAE=35.443;MAF_USDA=48.235
NC_035090.1	23688409	.	G	T	.	.	MAF_USDA=1.639
NC_035090.1	23688428	.	G	T	.	.	MAF_INRAE=18.987;MAF_USDA=21.765
NC_035090.1	23688429	.	C	A	.	.	MAF_INRAE=15.0;MAF_USDA=21.765
NC_035090.1	23688443	.	G	A	.	.	MAF_INRAE=18.987;MAF_USDA=18.824
NC_035090.1	23688460	.	T	C	.	.	MAF_USDA=16.667
NC_035090.1	23688652	.	T	G	.	.	MAF_USDA=1.639
NC_035090.1	23688664	.	A	T	.	.	MAF_INRAE=1.667
NC_035090.1	23688720	.	A	G	.	.	MAF_INRAE=2.5
NC_035090.1	23688746	.	T	A	.	.	MAF_INRAE=34.81;MAF_USDA=44.643
NC_035090.1	23688762	.	A	G	.	.	MAF_INRAE=30.833;MAF_USDA=44.643
NC_035090.1	23688768	.	A	G	.	.	MAF_USDA=1.19
NC_035090.1	23688781	.	G	T	.	.	MAF_USDA=8.333
NC_035090.1	23688962	.	A	G	.	.	MAF_INRAE=15.789
NC_035090.1	23689101	.	A	G	.	.	MAF_INRAE=5.263
NC_035090.1	23689218	.	C	A	.	.	MAF_INRAE=5.263;MAF_USDA=39.583
NC_035090.1	23689227	.	C	A	.	.	MAF_USDA=5.738
NC_035090.1	23689380	.	G	A	.	.	MAF_INRAE=14.167
NC_035090.1	23689398	.	A	C	.	.	MAF_INRAE=29.114;MAF_USDA=32.941
NC_035090.1	23689472	.	C	T	.	.	MAF_USDA=3.279
NC_035090.1	23689689	.	A	C	.	.	MAF_USDA=8.333
NC_035090.1	23689796	.	C	G	.	.	MAF_USDA=1.639
NC_035090.1	23689878	.	T	C	.	.	MAF_USDA=9.836
NC_035090.1	23689884	.	T	A	.	.	MAF_INRAE=15.789
NC_035090.1	23689902	.	C	A	.	.	MAF_INRAE=2.5
NC_035090.1	23690004	.	C	A	.	.	MAF_INRAE=47.468;MAF_USDA=40.0
NC_035090.1	23690018	.	C	A	.	.	MAF_INRAE=7.5;MAF_USDA=20.588
NC_035090.1	23690034	.	A	C	.	.	MAF_USDA=2.459
NC_035090.1	23690078	.	A	C	.	.	MAF_USDA=3.529
NC_035090.1	23690230	.	C	A	.	.	MAF_INRAE=8.228;MAF_USDA=13.529
NC_035090.1	23690238	.	A	C	.	.	MAF_INRAE=8.228;MAF_USDA=14.118
NC_035090.1	23690334	.	T	A	.	.	MAF_INRAE=33.544;MAF_USDA=49.412
NC_035090.1	23690343	.	T	C	.	.	MAF_USDA=15.0
NC_035090.1	23690356	.	A	G	.	.	MAF_USDA=10.0
NC_035090.1	23690382	.	A	G	.	.	MAF_USDA=3.279
NC_035090.1	23690445	.	A	C	.	.	MAF_INRAE=18.987;MAF_USDA=17.647
NC_035090.1	23690459	.	C	T	.	.	MAF_INRAE=5.263;MAF_USDA=39.583
NC_035090.1	23690481	.	A	G	.	.	MAF_USDA=37.5
NC_035090.1	23690534	.	G	A	.	.	MAF_USDA=1.639
NC_035090.1	23690537	.	C	T	.	.	MAF_INRAE=14.167;MAF_USDA=16.667
NC_035090.1	23690538	.	C	T	.	.	MAF_USDA=4.118
NC_035090.1	23690557	.	T	C	.	.	MAF_INRAE=44.937;MAF_USDA=44.706
NC_035090.1	23690617	.	T	C	.	.	MAF_INRAE=5.263;MAF_USDA=39.583
NC_035090.1	23690625	.	A	G	.	.	MAF_INRAE=5.263;MAF_USDA=39.583
NC_035090.1	23690727	.	G	A	.	.	MAF_INRAE=36.076;MAF_USDA=13.529
NC_035090.1	23690775	.	C	T	.	.	MAF_USDA=16.667
NC_035090.1	23690790	.	C	T	.	.	MAF_INRAE=8.228;MAF_USDA=12.353
NC_035090.1	23690884	.	T	C	.	.	MAF_INRAE=8.333;MAF_USDA=4.918
NC_035090.1	23690888	.	C	A	.	.	MAF_USDA=2.459
NC_035090.1	23690930	.	A	G	.	.	MAF_USDA=1.639
NC_035090.1	23690941	.	C	T	.	.	MAF_USDA=16.393
NC_035090.1	23690974	.	C	A	.	.	MAF_USDA=17.213
NC_035090.1	23690983	.	T	C	.	.	MAF_INRAE=11.667
NC_035090.1	23691282	.	G	A	.	.	MAF_INRAE=7.5;MAF_USDA=16.393
NC_035090.1	23691295	.	A	G	.	.	MAF_USDA=2.459
NC_035090.1	23691365	.	TAAAAAAAAAT	TAAAAAAAAAA	.	.	MAF_USDA=36.957
NC_035090.1	23691375	.	T	A	.	.	MAF_INRAE=38.333
NC_035090.1	23691399	.	T	G	.	.	MAF_INRAE=9.494;MAF_USDA=29.412
NC_035090.1	23691434	.	G	A	.	.	MAF_INRAE=41.139;MAF_USDA=37.647
NC_035090.1	23691491	.	A	T	.	.	MAF_INRAE=41.139;MAF_USDA=38.235
NC_035090.1	23691507	.	A	G	.	.	MAF_INRAE=31.646;MAF_USDA=14.706
NC_035090.1	23691565	.	T	A	.	.	MAF_USDA=1.639
NC_035090.1	23691624	.	A	T	.	.	MAF_USDA=16.667
NC_035090.1	23691627	.	C	A	.	.	MAF_INRAE=9.494;MAF_USDA=23.529
NC_035090.1	23691764	.	T	A	.	.	MAF_INRAE=39.241;MAF_USDA=37.647
NC_035090.1	23691818	.	C	T	.	.	MAF_USDA=8.333
NC_035090.1	23691928	.	C	A	.	.	MAF_USDA=29.167
NC_035090.1	23691943	.	ATTTTTTT	ATTTTTTA	.	.	MAF_USDA=16.667
NC_035090.1	23692065	.	G	A	.	.	MAF_INRAE=24.051;MAF_USDA=6.25
NC_035090.1	23692143	.	A	C	.	.	MAF_INRAE=14.167
NC_035090.1	23692188	.	G	A	.	.	MAF_INRAE=39.873;MAF_USDA=43.529
NC_035090.1	23692222	.	G	A	.	.	MAF_INRAE=31.646;MAF_USDA=13.529
NC_035090.1	23692247	.	T	C	.	.	MAF_INRAE=19.62;MAF_USDA=7.647
NC_035090.1	23692302	.	G	A	.	.	MAF_INRAE=19.62;MAF_USDA=6.471
NC_035090.1	23692375	.	G	A	.	.	MAF_USDA=6.557
NC_035090.1	23692385	.	C	T	.	.	MAF_INRAE=27.215;MAF_USDA=24.118
NC_035090.1	23692400	.	C	T	.	.	MAF_INRAE=31.013;MAF_USDA=35.294
NC_035090.1	23692406	.	T	G	.	.	MAF_INRAE=36.709;MAF_USDA=18.235
NC_035090.1	23692413	.	T	C	.	.	MAF_INRAE=28.481;MAF_USDA=6.471
NC_035090.1	23692439	.	G	A	.	.	MAF_INRAE=19.62;MAF_USDA=6.471
NC_035090.1	23692451	.	G	T	.	.	MAF_INRAE=19.62;MAF_USDA=7.059
NC_035090.1	23692464	.	T	C	.	.	MAF_INRAE=4.167;MAF_USDA=21.765
NC_035090.1	23692465	.	A	C	.	.	MAF_INRAE=27.215;MAF_USDA=26.471
NC_035090.1	23692480	.	T	G	.	.	MAF_INRAE=10.526
NC_035090.1	23692481	.	A	T	.	.	MAF_INRAE=10.526
NC_035090.1	23692555	.	G	A	.	.	MAF_INRAE=28.481;MAF_USDA=6.471
NC_035090.1	23692609	.	G	T	.	.	MAF_INRAE=28.481;MAF_USDA=6.471
NC_035090.1	23692666	.	A	G	.	.	MAF_INRAE=12.025;MAF_USDA=47.647
NC_035090.1	23692691	.	T	A	.	.	MAF_INRAE=28.333;MAF_USDA=12.353
NC_035090.1	23692703	.	G	C	.	.	MAF_USDA=7.059
NC_035090.1	23692736	.	A	G	.	.	MAF_INRAE=44.937;MAF_USDA=24.118
NC_035090.1	23692788	.	G	A	.	.	MAF_INRAE=4.43;MAF_USDA=19.412
NC_035090.1	23692830	.	C	G	.	.	MAF_USDA=8.333
NC_035090.1	23692831	.	T	G	.	.	MAF_USDA=8.333
NC_035090.1	23692832	.	A	G	.	.	MAF_USDA=18.675
NC_035090.1	23692856	.	A	T	.	.	MAF_USDA=2.459
NC_035090.1	23692884	.	T	C	.	.	MAF_INRAE=39.241;MAF_USDA=38.824
NC_035090.1	23692887	.	C	G	.	.	MAF_USDA=16.667
NC_035090.1	23692891	.	C	T	.	.	MAF_USDA=9.412
NC_035090.1	23692907	.	A	T	.	.	MAF_INRAE=30.833
NC_035090.1	23693014	.	T	A	.	.	MAF_INRAE=28.481;MAF_USDA=6.471
NC_035090.1	23693024	.	T	G	.	.	MAF_INRAE=2.5;MAF_USDA=10.588
NC_035090.1	23693037	.	T	G	.	.	MAF_INRAE=30.38
NC_035090.1	23693038	.	ATTTTTA	ATTTTTT	.	.	MAF_USDA=29.167
NC_035090.1	23693044	.	A	T	.	.	MAF_INRAE=44.304;MAF_USDA=48.361
NC_035090.1	23693076	.	T	G	.	.	MAF_INRAE=4.167;MAF_USDA=1.639
NC_035090.1	23693104	.	A	G	.	.	MAF_INRAE=41.772;MAF_USDA=30.588
NC_035090.1	23693179	.	C	G	.	.	MAF_USDA=4.098
NC_035090.1	23693254	.	C	A	.	.	MAF_USDA=4.098
NC_035090.1	23693269	.	C	A	.	.	MAF_USDA=2.083
NC_035090.1	23693326	.	G	A	.	.	MAF_USDA=8.197
NC_035090.1	23693405	.	T	C	.	.	MAF_INRAE=9.167;MAF_USDA=10.656
NC_035090.1	23693407	.	A	C	.	.	MAF_INRAE=9.167
NC_035090.1	23693425	.	C	G	.	.	MAF_USDA=12.941
NC_035090.1	23693472	.	G	T	.	.	MAF_INRAE=27.848;MAF_USDA=6.471
NC_035090.1	23693514	.	T	C	.	.	MAF_USDA=12.5
NC_035090.1	23693560	.	A	T	.	.	MAF_INRAE=28.481;MAF_USDA=6.471
NC_035090.1	23693577	.	C	A	.	.	MAF_INRAE=17.089;MAF_USDA=35.882
NC_035090.1	23693595	.	T	G	.	.	MAF_INRAE=2.5
NC_035090.1	23693596	.	C	T	.	.	MAF_INRAE=5.063;MAF_USDA=4.118
NC_035090.1	23693741	.	A	G	.	.	MAF_INRAE=2.5;MAF_USDA=40.588
NC_035090.1	23693782	.	A	C	.	.	MAF_USDA=2.941
NC_035090.1	23693833	.	G	A	.	.	MAF_USDA=3.529
NC_035090.1	23693878	.	G	A	.	.	MAF_USDA=3.529
NC_035090.1	23693900	.	G	T	.	.	MAF_USDA=4.098
NC_035090.1	23693926	.	C	T	.	.	MAF_USDA=4.098
NC_035090.1	23693951	.	T	C	.	.	MAF_INRAE=17.089;MAF_USDA=22.941
NC_035090.1	23693989	.	A	C	.	.	MAF_INRAE=5.263;MAF_USDA=9.412
NC_035090.1	23694076	.	G	C	.	.	MAF_INRAE=10.0;MAF_USDA=12.295
NC_035090.1	23694132	.	T	C	.	.	MAF_INRAE=31.646;MAF_USDA=12.295
NC_035090.1	23694173	.	A	C	.	.	MAF_USDA=4.098
NC_035090.1	23694294	.	C	T	.	.	MAF_INRAE=7.595;MAF_USDA=25.294
NC_035090.1	23694300	.	T	C	.	.	MAF_INRAE=6.667
NC_035090.1	23694355	.	A	T	.	.	MAF_INRAE=9.494;MAF_USDA=38.235
NC_035090.1	23694536	.	T	G	.	.	MAF_USDA=11.765
NC_035090.1	23694582	.	G	A	.	.	MAF_USDA=3.279
NC_035090.1	23694628	.	A	T	.	.	MAF_USDA=10.0
NC_035090.1	23694680	.	C	A	.	.	MAF_INRAE=10.0;MAF_USDA=6.557
NC_035090.1	23694834	.	G	A	.	.	MAF_USDA=1.639
NC_035090.1	23695156	.	A	G	.	.	MAF_INRAE=34.81;MAF_USDA=29.412
NC_035090.1	23695226	.	G	A	.	.	MAF_INRAE=1.667
NC_035090.1	23695291	.	C	A	.	.	MAF_INRAE=1.667;MAF_USDA=4.706
NC_035090.1	23695344	.	C	A	.	.	MAF_USDA=2.083
NC_035090.1	23695357	.	A	C	.	.	MAF_INRAE=42.405;MAF_USDA=21.765
NC_035090.1	23695385	.	T	C	.	.	MAF_INRAE=45.57;MAF_USDA=22.353
NC_035090.1	23695413	.	C	T	.	.	MAF_USDA=27.083
NC_035090.1	23695431	.	A	C	.	.	MAF_USDA=2.459
NC_035090.1	23695452	.	G	A	.	.	MAF_USDA=6.25
NC_035090.1	23695569	.	G	A	.	.	MAF_USDA=4.118
NC_035090.1	23695610	.	C	T	.	.	MAF_INRAE=28.481;MAF_USDA=8.235
NC_035090.1	23695683	.	G	T	.	.	MAF_INRAE=1.667;MAF_USDA=5.294
NC_035090.1	23695695	.	G	T	.	.	MAF_USDA=10.0
NC_035090.1	23695723	.	G	C	.	.	MAF_USDA=25.882
NC_035090.1	23695734	.	C	A	.	.	MAF_INRAE=7.5;MAF_USDA=4.918
NC_035090.1	23695761	.	C	T	.	.	MAF_INRAE=45.57;MAF_USDA=21.176
NC_035090.1	23695768	.	C	G	.	.	MAF_INRAE=1.667;MAF_USDA=3.279
NC_035090.1	23695782	.	C	A	.	.	MAF_USDA=1.667
NC_035090.1	23695795	.	C	G	.	.	MAF_INRAE=7.595;MAF_USDA=6.25
NC_035090.1	23695922	.	C	A	.	.	MAF_INRAE=1.667;MAF_USDA=1.765
NC_035090.1	23695924	.	T	A	.	.	MAF_INRAE=1.667;MAF_USDA=1.765
NC_035090.1	23695925	.	T	A	.	.	MAF_INRAE=1.667;MAF_USDA=1.639
NC_035090.1	23695981	.	C	A	.	.	MAF_INRAE=28.481;MAF_USDA=6.471
NC_035090.1	23695987	.	T	G	.	.	MAF_USDA=1.639
NC_035090.1	23695991	.	T	C	.	.	MAF_INRAE=29.747;MAF_USDA=10.588
NC_035090.1	23696249	.	A	G	.	.	MAF_INRAE=1.667;MAF_USDA=6.557
NC_035090.1	23696269	.	A	G	.	.	MAF_USDA=4.098
NC_035090.1	23696349	.	A	G	.	.	MAF_USDA=2.083
NC_035090.1	23696407	.	A	T	.	.	MAF_INRAE=21.053;MAF_USDA=14.706
NC_035090.1	23696448	.	A	G	.	.	MAF_INRAE=7.595;MAF_USDA=48.824
NC_035090.1	23696466	.	C	A	.	.	MAF_USDA=16.667
NC_035090.1	23696533	.	T	C	.	.	MAF_USDA=2.353
NC_035090.1	23696543	.	T	C	.	.	MAF_INRAE=5.263;MAF_USDA=10.656
NC_035090.1	23696575	.	C	G	.	.	MAF_USDA=7.059
NC_035090.1	23696581	.	C	A	.	.	MAF_INRAE=1.667
NC_035090.1	23696585	.	C	T	.	.	MAF_INRAE=13.924;MAF_USDA=42.941
NC_035090.1	23696609	.	A	T	.	.	MAF_USDA=3.279
NC_035090.1	23696630	.	T	C	.	.	MAF_USDA=17.059
NC_035090.1	23696640	.	A	G	.	.	MAF_INRAE=29.747;MAF_USDA=4.098
NC_035090.1	23696699	.	C	A	.	.	MAF_INRAE=1.667
NC_035090.1	23696707	.	A	G	.	.	MAF_INRAE=44.304;MAF_USDA=29.412
NC_035090.1	23696721	.	C	T	.	.	MAF_INRAE=6.329;MAF_USDA=45.294
NC_035090.1	23696725	.	T	C	.	.	MAF_USDA=1.639
NC_035090.1	23696835	.	T	G	.	.	MAF_USDA=2.459
NC_035090.1	23696855	.	C	A	.	.	MAF_INRAE=32.278;MAF_USDA=17.647
NC_035090.1	23696929	.	A	C	.	.	MAF_INRAE=24.051;MAF_USDA=15.294
NC_035090.1	23697029	.	A	T	.	.	MAF_USDA=2.083
NC_035090.1	23697032	.	G	T	.	.	MAF_USDA=4.918
NC_035090.1	23697067	.	C	A	.	.	MAF_INRAE=5.263;MAF_USDA=14.118
NC_035090.1	23697068	.	C	A	.	.	MAF_USDA=14.118
NC_035090.1	23697141	.	G	C,A	.	.	MAF_INRAE=7.5;MAF_USDA=31.25
NC_035090.1	23697200	.	G	T	.	.	MAF_USDA=2.459
NC_035090.1	23697246	.	C	T	.	.	MAF_USDA=1.639
NC_035090.1	23697293	.	A	G	.	.	MAF_USDA=3.279
NC_035090.1	23697327	.	C	A	.	.	MAF_USDA=18.824
NC_035090.1	23697333	.	T	C	.	.	MAF_INRAE=24.684;MAF_USDA=8.235
NC_035090.1	23697337	.	T	G	.	.	MAF_USDA=5.738
NC_035090.1	23697517	.	C	A	.	.	MAF_USDA=4.118
NC_035090.1	23697541	.	C	G	.	.	MAF_INRAE=24.684;MAF_USDA=8.235
NC_035090.1	23697594	.	G	A	.	.	MAF_USDA=4.118
NC_035090.1	23697631	.	G	T	.	.	MAF_USDA=4.098
NC_035090.1	23697784	.	T	C	.	.	MAF_USDA=16.667
NC_035090.1	23697839	.	C	G	.	.	MAF_INRAE=30.38;MAF_USDA=1.639
NC_035090.1	23697857	.	T	G	.	.	MAF_INRAE=36.709;MAF_USDA=36.471
NC_035090.1	23697937	.	T	C	.	.	MAF_USDA=4.098
NC_035090.1	23697948	.	C	T	.	.	MAF_INRAE=32.278;MAF_USDA=11.176
NC_035090.1	23697978	.	C	T	.	.	MAF_USDA=5.738
NC_035090.1	23698067	.	T	C	.	.	MAF_INRAE=37.342;MAF_USDA=30.588
NC_035090.1	23698117	.	A	G	.	.	MAF_INRAE=29.747;MAF_USDA=10.588
NC_035090.1	23698156	.	C	T	.	.	MAF_USDA=4.118
NC_035090.1	23698159	.	C	T	.	.	MAF_USDA=4.118
NC_035090.1	23698185	.	G	T	.	.	MAF_INRAE=36.076;MAF_USDA=40.0
NC_035090.1	23698209	.	T	C	.	.	MAF_INRAE=37.342;MAF_USDA=31.176
NC_035090.1	23698232	.	C	A	.	.	MAF_INRAE=6.667
NC_035090.1	23698265	.	CACTTC	CACTTT	.	.	MAF_USDA=25.0
NC_035090.1	23698346	.	G	A	.	.	MAF_USDA=3.279
NC_035090.1	23698431	.	A	C	.	.	MAF_USDA=3.279
NC_035090.1	23698436	.	T	C	.	.	MAF_INRAE=32.278;MAF_USDA=19.412
NC_035090.1	23698463	.	C	T	.	.	MAF_INRAE=7.5;MAF_USDA=4.098
NC_035090.1	23698510	.	C	T	.	.	MAF_INRAE=37.342;MAF_USDA=31.765
NC_035090.1	23698523	.	C	T	.	.	MAF_INRAE=36.709;MAF_USDA=45.294
NC_035090.1	23698583	.	C	A	.	.	MAF_INRAE=35.443;MAF_USDA=30.0
NC_035090.1	23698607	.	A	C	.	.	MAF_INRAE=37.342;MAF_USDA=32.353
NC_035090.1	23698648	.	G	T	.	.	MAF_USDA=2.459
NC_035090.1	23698676	.	G	T	.	.	MAF_INRAE=28.481;MAF_USDA=7.059
NC_035090.1	23698716	.	G	T	.	.	MAF_USDA=4.706
NC_035090.1	23698854	.	C	A	.	.	MAF_USDA=4.118
NC_035090.1	23698859	.	C	T	.	.	MAF_INRAE=30.38;MAF_USDA=15.574
NC_035090.1	23698950	.	T	G	.	.	MAF_INRAE=31.646;MAF_USDA=15.476
NC_035090.1	23698994	.	C	T	.	.	MAF_USDA=2.5
NC_035090.1	23699066	.	C	A	.	.	MAF_INRAE=35.443;MAF_USDA=16.667
NC_035090.1	23699184	.	T	C	.	.	MAF_USDA=17.059
NC_035090.1	23699329	.	A	G	.	.	MAF_USDA=17.059
NC_035090.1	23699331	.	T	C	.	.	MAF_INRAE=7.5;MAF_USDA=17.059
NC_035090.1	23699373	.	T	C	.	.	MAF_INRAE=15.789;MAF_USDA=1.765
NC_035090.1	23699415	.	T	G	.	.	MAF_INRAE=32.278;MAF_USDA=19.412
NC_035090.1	23699511	.	G	A	.	.	MAF_INRAE=8.228;MAF_USDA=22.353
NC_035090.1	23699575	.	T	G	.	.	MAF_INRAE=5.263;MAF_USDA=16.471
NC_035090.1	23699586	.	T	C	.	.	MAF_INRAE=1.667
NC_035090.1	23699595	.	A	C	.	.	MAF_INRAE=35.443;MAF_USDA=32.941
NC_035090.1	23699606	.	G	A	.	.	MAF_INRAE=28.481;MAF_USDA=7.647
NC_035090.1	23699613	.	A	G	.	.	MAF_USDA=17.647
NC_035090.1	23699686	.	T	C	.	.	MAF_INRAE=35.443;MAF_USDA=32.941
NC_035090.1	23699737	.	G	T	.	.	MAF_INRAE=5.263;MAF_USDA=8.333
NC_035090.1	23699748	.	A	G	.	.	MAF_INRAE=34.81;MAF_USDA=32.738
NC_035090.1	23699814	.	T	C	.	.	MAF_INRAE=34.177;MAF_USDA=31.176
NC_035090.1	23699839	.	C	A	.	.	MAF_USDA=1.639
NC_035090.1	23699950	.	G	A	.	.	MAF_INRAE=2.5
NC_035090.1	23700047	.	G	A	.	.	MAF_INRAE=28.481;MAF_USDA=5.882
NC_035090.1	23700096	.	G	C	.	.	MAF_INRAE=35.443;MAF_USDA=35.882
NC_035090.1	23700138	.	T	A	.	.	MAF_INRAE=7.5;MAF_USDA=3.279
NC_035090.1	23700160	.	T	C	.	.	MAF_INRAE=33.544;MAF_USDA=21.765
NC_035090.1	23700168	.	G	A	.	.	MAF_USDA=5.738
NC_035090.1	23700184	.	G	C	.	.	MAF_INRAE=26.316;MAF_USDA=16.667
NC_035090.1	23700186	.	A	C	.	.	MAF_INRAE=2.5
NC_035090.1	23700198	.	T	G	.	.	MAF_INRAE=2.5
NC_035090.1	23700211	.	C	A	.	.	MAF_INRAE=2.5
NC_035090.1	23700362	.	C	A	.	.	MAF_USDA=2.941
NC_035090.1	23700370	.	A	T	.	.	MAF_USDA=2.941
NC_035090.1	23700426	.	A	T	.	.	MAF_INRAE=5.263;MAF_USDA=9.412
NC_035090.1	23700470	.	C	A	.	.	MAF_INRAE=33.544;MAF_USDA=27.381
NC_035090.1	23700554	.	C	A	.	.	MAF_INRAE=30.38
NC_035090.1	23700555	.	G	A	.	.	MAF_USDA=1.639
NC_035090.1	23700579	.	T	A	.	.	MAF_INRAE=28.333
NC_035090.1	23700626	.	G	A	.	.	MAF_INRAE=7.5;MAF_USDA=4.098
NC_035090.1	23700649	.	T	C	.	.	MAF_USDA=2.353
NC_035090.1	23700679	.	A	G	.	.	MAF_USDA=17.647
NC_035090.1	23700704	.	C	A	.	.	MAF_INRAE=30.38;MAF_USDA=5.882
NC_035090.1	23700772	.	T	A	.	.	MAF_INRAE=7.5;MAF_USDA=4.098
NC_035090.1	23700778	.	T	A	.	.	MAF_INRAE=7.5
NC_035090.1	23700786	.	C	T	.	.	MAF_INRAE=35.443;MAF_USDA=37.059
NC_035090.1	23700787	.	G	A	.	.	MAF_INRAE=5.263;MAF_USDA=10.0
NC_035090.1	23700819	.	A	G	.	.	MAF_USDA=2.459
NC_035090.1	23700836	.	C	T	.	.	MAF_USDA=1.176
NC_035090.1	23700840	.	C	A	.	.	MAF_INRAE=2.5
NC_035090.1	23700842	.	G	A	.	.	MAF_INRAE=5.263;MAF_USDA=8.824
NC_035090.1	23700916	.	G	A	.	.	MAF_USDA=1.639
NC_035090.1	23701107	.	A	C	.	.	MAF_USDA=14.583
NC_035090.1	23701284	.	C	T	.	.	MAF_INRAE=1.667
NC_035090.1	23701312	.	A	T	.	.	MAF_INRAE=2.5
NC_035090.1	23701325	.	T	G	.	.	MAF_INRAE=2.5
NC_035090.1	23701457	.	G	A	.	.	MAF_USDA=4.167
NC_035090.1	23701462	.	T	G	.	.	MAF_USDA=2.941
NC_035090.1	23701483	.	G	A	.	.	MAF_USDA=8.824
NC_035090.1	23701509	.	G	T	.	.	MAF_USDA=25.0
NC_035090.1	23701522	.	C	G	.	.	MAF_INRAE=2.5;MAF_USDA=5.738
NC_035090.1	23701567	.	C	T	.	.	MAF_INRAE=1.667
NC_035090.1	23701586	.	G	A	.	.	MAF_USDA=3.279
NC_035090.1	23701628	.	G	T	.	.	MAF_INRAE=7.5;MAF_USDA=4.098
NC_035090.1	23701697	.	A	C	.	.	MAF_INRAE=7.5;MAF_USDA=4.098
NC_035090.1	23701699	.	C	T	.	.	MAF_INRAE=7.5;MAF_USDA=4.098
NC_035090.1	23702031	.	G	A	.	.	MAF_INRAE=1.667
NC_035090.1	23702070	.	G	A	.	.	MAF_USDA=3.571
NC_035090.1	23702234	.	G	A	.	.	MAF_USDA=4.706
NC_035090.1	23702302	.	T	C	.	.	MAF_INRAE=37.975;MAF_USDA=28.824
NC_035090.1	23702353	.	T	G	.	.	MAF_INRAE=37.975;MAF_USDA=31.765
NC_035090.1	23702478	.	G	A	.	.	MAF_USDA=7.059
NC_035090.1	23702539	.	T	C	.	.	MAF_USDA=5.738
NC_035090.1	23702656	.	C	A	.	.	MAF_USDA=4.706
NC_035090.1	23702657	.	G	A	.	.	MAF_USDA=6.25
NC_035090.1	23702673	.	A	T	.	.	MAF_INRAE=31.013
NC_035090.1	23702692	.	A	T	.	.	MAF_USDA=3.571
NC_035090.1	23702702	.	A	C	.	.	MAF_INRAE=31.013;MAF_USDA=4.167
NC_035090.1	23702707	.	G	A	.	.	MAF_USDA=1.19
NC_035090.1	23702721	.	T	A	.	.	MAF_USDA=3.571
NC_035090.1	23702728	.	C	G	.	.	MAF_INRAE=31.013;MAF_USDA=4.167
NC_035090.1	23702933	.	C	A	.	.	MAF_USDA=1.176
NC_035090.1	23703191	.	C	T	.	.	MAF_INRAE=35.443;MAF_USDA=45.882
NC_035090.1	23703200	.	A	G	.	.	MAF_INRAE=1.667
NC_035090.1	23703214	.	C	G	.	.	MAF_USDA=13.934
NC_035090.1	23703290	.	A	C	.	.	MAF_INRAE=7.5;MAF_USDA=6.557
NC_035090.1	23703320	.	C	A	.	.	MAF_USDA=7.377
NC_035090.1	23703380	.	A	G	.	.	MAF_INRAE=29.747;MAF_USDA=11.176
NC_035090.1	23703403	.	G	A	.	.	MAF_INRAE=5.263;MAF_USDA=8.824
NC_035090.1	23703414	.	T	C	.	.	MAF_USDA=14.754
NC_035090.1	23703440	.	C	T	.	.	MAF_INRAE=30.38;MAF_USDA=6.471
NC_035090.1	23703528	.	C	A	.	.	MAF_USDA=4.098
NC_035090.1	23703630	.	C	A	.	.	MAF_USDA=1.639
NC_035090.1	23703680	.	A	G	.	.	MAF_USDA=2.459
NC_035090.1	23703774	.	T	C	.	.	MAF_INRAE=1.667;MAF_USDA=5.882
NC_035090.1	23703923	.	T	A	.	.	MAF_USDA=6.557
NC_035090.1	23703955	.	T	C	.	.	MAF_INRAE=31.646;MAF_USDA=15.294
NC_035090.1	23703991	.	A	C	.	.	MAF_INRAE=1.667;MAF_USDA=3.529
NC_035090.1	23704113	.	A	G	.	.	MAF_INRAE=37.975;MAF_USDA=48.824
NC_035090.1	23704178	.	T	C	.	.	MAF_USDA=4.167
NC_035090.1	23704181	.	G	T	.	.	MAF_USDA=4.167
NC_035090.1	23704281	.	G	A	.	.	MAF_INRAE=32.278;MAF_USDA=15.294
NC_035090.1	23704298	.	C	T	.	.	MAF_INRAE=27.848;MAF_USDA=5.294
NC_035090.1	23704330	.	A	C	.	.	MAF_INRAE=34.81;MAF_USDA=37.647
NC_035090.1	23704414	.	G	A	.	.	MAF_USDA=1.639
NC_035090.1	23704454	.	C	T	.	.	MAF_INRAE=2.5;MAF_USDA=9.412
NC_035090.1	23704558	.	G	A	.	.	MAF_USDA=2.941
NC_035090.1	23704669	.	A	T	.	.	MAF_USDA=31.25
NC_035090.1	23704767	.	G	A	.	.	MAF_INRAE=35.443;MAF_USDA=41.765
NC_035090.1	23704828	.	A	G	.	.	MAF_USDA=31.25
NC_035090.1	23704857	.	A	C	.	.	MAF_USDA=15.574
NC_035090.1	23704914	.	T	A	.	.	MAF_USDA=1.639
NC_035090.1	23704965	.	C	A	.	.	MAF_INRAE=5.263
NC_035090.1	23704999	.	C	T	.	.	MAF_INRAE=34.81;MAF_USDA=37.059
NC_035090.1	23705050	.	C	A	.	.	MAF_USDA=5.294
NC_035090.1	23705090	.	A	G	.	.	MAF_USDA=2.941
NC_035090.1	23705120	.	A	G	.	.	MAF_USDA=15.574
NC_035090.1	23705142	.	C	A	.	.	MAF_INRAE=42.105;MAF_USDA=36.471
NC_035090.1	23705168	.	T	C	.	.	MAF_INRAE=28.481;MAF_USDA=6.471
NC_035090.1	23705192	.	G	A	.	.	MAF_USDA=1.639
NC_035090.1	23705209	.	G	A	.	.	MAF_INRAE=42.105;MAF_USDA=20.588
NC_035090.1	23705229	.	T	G	.	.	MAF_USDA=17.059
NC_035090.1	23705279	.	C	A	.	.	MAF_INRAE=37.975;MAF_USDA=36.471
NC_035090.1	23705305	.	C	G	.	.	MAF_INRAE=22.785;MAF_USDA=7.647
NC_035090.1	23705308	.	A	G	.	.	MAF_USDA=3.279
NC_035090.1	23705321	.	C	A	.	.	MAF_INRAE=29.747;MAF_USDA=16.471
NC_035090.1	23705324	.	A	T	.	.	MAF_INRAE=1.667;MAF_USDA=3.279
NC_035090.1	23705354	.	T	A	.	.	MAF_USDA=16.393
NC_035090.1	23705417	.	A	C	.	.	MAF_USDA=1.639
NC_035090.1	23705418	.	G	C	.	.	MAF_USDA=1.639
NC_035090.1	23705419	.	G	A	.	.	MAF_USDA=2.459
NC_035090.1	23705420	.	G	A	.	.	MAF_USDA=1.639
NC_035090.1	23705655	.	T	C	.	.	MAF_INRAE=5.263;MAF_USDA=10.0
NC_035090.1	23705719	.	C	A	.	.	MAF_USDA=2.459
NC_035090.1	23705737	.	G	C	.	.	MAF_INRAE=29.747;MAF_USDA=16.471
NC_035090.1	23705792	.	A	C	.	.	MAF_INRAE=34.81;MAF_USDA=38.824
NC_035090.1	23705810	.	G	A	.	.	MAF_INRAE=29.747;MAF_USDA=16.471
NC_035090.1	23705924	.	C	T	.	.	MAF_INRAE=27.5;MAF_USDA=6.25
NC_035090.1	23705987	.	G	C	.	.	MAF_INRAE=7.5;MAF_USDA=8.197
NC_035090.1	23706006	.	A	T	.	.	MAF_INRAE=31.013;MAF_USDA=16.471
NC_035090.1	23706124	.	G	A	.	.	MAF_USDA=10.0
NC_035090.1	23706128	.	A	G	.	.	MAF_INRAE=30.833;MAF_USDA=36.471
NC_035090.1	23706173	.	A	C	.	.	MAF_USDA=6.25
NC_035090.1	23706229	.	G	A	.	.	MAF_INRAE=36.709;MAF_USDA=47.059
NC_035090.1	23706244	.	A	C	.	.	MAF_USDA=6.557
NC_035090.1	23706349	.	G	T	.	.	MAF_INRAE=35.443;MAF_USDA=41.176
NC_035090.1	23706352	.	G	A	.	.	MAF_INRAE=27.848;MAF_USDA=5.882
NC_035090.1	23706413	.	G	A	.	.	MAF_INRAE=29.747;MAF_USDA=6.471
NC_035090.1	23706455	.	A	G	.	.	MAF_INRAE=31.013;MAF_USDA=15.882
NC_035090.1	23706497	.	G	T	.	.	MAF_INRAE=28.481;MAF_USDA=6.471
NC_035090.1	23706508	.	T	A	.	.	MAF_USDA=2.459
NC_035090.1	23706573	.	C	A	.	.	MAF_USDA=1.639
NC_035090.1	23706574	.	C	A	.	.	MAF_USDA=1.639
NC_035090.1	23706754	.	G	T	.	.	MAF_INRAE=5.263;MAF_USDA=3.279
NC_035090.1	23706805	.	T	A	.	.	MAF_USDA=1.639
NC_035090.1	23706839	.	G	C	.	.	MAF_INRAE=5.263
NC_035090.1	23706908	.	G	A	.	.	MAF_USDA=1.176
NC_035090.1	23707089	.	G	T	.	.	MAF_INRAE=22.785;MAF_USDA=7.059
NC_035090.1	23707099	.	T	G	.	.	MAF_INRAE=41.139;MAF_USDA=34.706
NC_035090.1	23707151	.	G	T	.	.	MAF_INRAE=29.747;MAF_USDA=16.471
NC_035090.1	23707154	.	T	C	.	.	MAF_INRAE=29.167;MAF_USDA=16.471
NC_035090.1	23707251	.	T	A	.	.	MAF_INRAE=27.848;MAF_USDA=6.471
NC_035090.1	23707369	.	G	A	.	.	MAF_USDA=2.459
NC_035090.1	23707392	.	T	C	.	.	MAF_USDA=9.412
NC_035090.1	23707445	.	A	T	.	.	MAF_INRAE=43.038;MAF_USDA=48.235
NC_035090.1	23707554	.	A	G	.	.	MAF_USDA=43.966
NC_035090.1	23707618	.	C	T	.	.	MAF_INRAE=27.848;MAF_USDA=7.059
NC_035090.1	23707786	.	C	T	.	.	MAF_USDA=3.279
NC_035090.1	23707872	.	T	G	.	.	MAF_USDA=3.279
NC_035090.1	23707923	.	G	T	.	.	MAF_USDA=2.5
NC_035090.1	23707958	.	C	A	.	.	MAF_INRAE=39.241;MAF_USDA=34.118
NC_035090.1	23707987	.	G	A	.	.	MAF_USDA=8.197
NC_035090.1	23708058	.	A	T	.	.	MAF_INRAE=32.278;MAF_USDA=48.824
NC_035090.1	23708158	.	A	T	.	.	MAF_INRAE=38.333
NC_035090.1	23708222	.	T	C	.	.	MAF_INRAE=32.278;MAF_USDA=47.059
NC_035090.1	23708279	.	AA	AC	.	.	MAF_USDA=39.583
NC_035090.1	23708280	.	A	C	.	.	MAF_INRAE=39.241;MAF_USDA=34.426
NC_035090.1	23708281	.	T	A	.	.	MAF_USDA=28.689
NC_035090.1	23708326	.	T	C	.	.	MAF_INRAE=15.789;MAF_USDA=1.765
NC_035090.1	23708336	.	G	T	.	.	MAF_INRAE=29.114;MAF_USDA=7.059
NC_035090.1	23708340	.	C	T	.	.	MAF_INRAE=33.333;MAF_USDA=48.235
NC_035090.1	23708389	.	C	T	.	.	MAF_INRAE=24.051;MAF_USDA=7.647
NC_035090.1	23708415	.	G	T	.	.	MAF_INRAE=5.263
NC_035090.1	23708445	.	A	G	.	.	MAF_INRAE=5.263
NC_035090.1	23708543	.	G	C	.	.	MAF_INRAE=30.0;MAF_USDA=2.083
NC_035090.1	23708555	.	C	T	.	.	MAF_USDA=5.882
NC_035090.1	23708583	.	G	T	.	.	MAF_INRAE=31.013;MAF_USDA=31.176
NC_035090.1	23708595	.	T	A	.	.	MAF_INRAE=32.278;MAF_USDA=47.059
NC_035090.1	23708597	.	A	T	.	.	MAF_INRAE=32.5;MAF_USDA=47.059
NC_035090.1	23708774	.	C	A	.	.	MAF_INRAE=27.848;MAF_USDA=6.471
NC_035090.1	23708791	.	C	T	.	.	MAF_USDA=10.0
NC_035090.1	23708906	.	G	A	.	.	MAF_INRAE=31.013;MAF_USDA=47.647
NC_035090.1	23708957	.	G	T	.	.	MAF_USDA=5.882
NC_035090.1	23709051	.	A	G	.	.	MAF_USDA=10.588
NC_035090.1	23709107	.	C	T	.	.	MAF_INRAE=28.481;MAF_USDA=6.25
NC_035090.1	23709136	.	C	T	.	.	MAF_INRAE=30.38;MAF_USDA=37.952
NC_035090.1	23709146	.	G	A	.	.	MAF_INRAE=30.38;MAF_USDA=45.833
NC_035090.1	23709156	.	C	T	.	.	MAF_INRAE=30.38;MAF_USDA=38.554
NC_035090.1	23709232	.	T	C	.	.	MAF_USDA=7.377
NC_035090.1	23709238	.	C	T	.	.	MAF_USDA=2.941
NC_035090.1	23709245	.	G	T	.	.	MAF_INRAE=42.105;MAF_USDA=11.765
NC_035090.1	23709256	.	G	A	.	.	MAF_USDA=10.0
NC_035090.1	23709285	.	C	A	.	.	MAF_USDA=1.639
NC_035090.1	23709288	.	A	G	.	.	MAF_INRAE=31.013;MAF_USDA=24.59
NC_035090.1	23709294	.	A	G	.	.	MAF_USDA=14.583
NC_035090.1	23709386	.	C	T	.	.	MAF_INRAE=15.789;MAF_USDA=4.167
NC_035090.1	23709406	.	T	C	.	.	MAF_INRAE=5.263
NC_035090.1	23709411	.	C	T	.	.	MAF_INRAE=23.418;MAF_USDA=6.25
NC_035090.1	23709533	.	T	C	.	.	MAF_INRAE=44.937;MAF_USDA=48.235
NC_035090.1	23709604	.	T	G	.	.	MAF_INRAE=24.684;MAF_USDA=7.647
NC_035090.1	23709699	.	C	A	.	.	MAF_USDA=6.471
NC_035090.1	23709700	.	T	C	.	.	MAF_INRAE=27.215;MAF_USDA=5.294
NC_035090.1	23709944	.	C	A	.	.	MAF_INRAE=5.263
NC_035090.1	23709968	.	C	A	.	.	MAF_USDA=31.25
NC_035090.1	23709978	.	A	G	.	.	MAF_USDA=31.25
NC_035090.1	23709979	.	C	G	.	.	MAF_USDA=31.25
NC_035090.1	23710005	.	G	T	.	.	MAF_INRAE=15.789;MAF_USDA=1.765
NC_035090.1	23710030	.	T	G	.	.	MAF_USDA=20.0
NC_035090.1	23710033	.	C	G	.	.	MAF_INRAE=7.5
NC_035090.1	23710044	.	T	G	.	.	MAF_INRAE=8.861;MAF_USDA=20.588
NC_035090.1	23710047	.	T	G	.	.	MAF_USDA=1.639
NC_035090.1	23710066	.	T	C	.	.	MAF_USDA=5.294
NC_035090.1	23710075	.	G	A	.	.	MAF_USDA=6.25
NC_035090.1	23710122	.	G	A	.	.	MAF_INRAE=27.848;MAF_USDA=16.471
NC_035090.1	23710124	.	T	A	.	.	MAF_USDA=2.459
NC_035090.1	23710145	.	C	A	.	.	MAF_INRAE=40.506;MAF_USDA=44.118
NC_035090.1	23710206	.	T	A	.	.	MAF_INRAE=15.789;MAF_USDA=1.765
NC_035090.1	23710225	.	G	T	.	.	MAF_USDA=7.647
NC_035090.1	23710226	.	T	C	.	.	MAF_USDA=4.706
NC_035090.1	23710405	.	C	A	.	.	MAF_USDA=2.459
NC_035090.1	23710412	.	C	T	.	.	MAF_USDA=2.353
NC_035090.1	23710499	.	G	T	.	.	MAF_INRAE=8.228;MAF_USDA=9.412
NC_035090.1	23710526	.	T	G	.	.	MAF_INRAE=15.789;MAF_USDA=15.294
NC_035090.1	23710546	.	T	C	.	.	MAF_INRAE=31.646;MAF_USDA=21.176
NC_035090.1	23710710	.	C	A	.	.	MAF_INRAE=5.263;MAF_USDA=3.529
NC_035090.1	23710773	.	G	T	.	.	MAF_USDA=3.529
NC_035090.1	23710821	.	A	G	.	.	MAF_USDA=4.118
NC_035090.1	23710834	.	A	C	.	.	MAF_INRAE=8.333;MAF_USDA=10.656
NC_035090.1	23710865	.	A	C	.	.	MAF_INRAE=32.911;MAF_USDA=48.824
NC_035090.1	23710873	.	A	G	.	.	MAF_INRAE=8.333;MAF_USDA=12.941
NC_035090.1	23710878	.	C	A	.	.	MAF_USDA=2.459
NC_035090.1	23710890	.	C	T	.	.	MAF_USDA=10.0
NC_035090.1	23710998	.	A	G	.	.	MAF_INRAE=4.43;MAF_USDA=13.529
NC_035090.1	23711046	.	C	A	.	.	MAF_USDA=4.098
NC_035090.1	23711116	.	G	C	.	.	MAF_USDA=16.667
NC_035090.1	23711124	.	C	T	.	.	MAF_USDA=6.25
NC_035090.1	23711223	.	C	A	.	.	MAF_USDA=4.918
NC_035090.1	23711241	.	C	T	.	.	MAF_USDA=10.656
NC_035090.1	23711284	.	G	T	.	.	MAF_INRAE=15.789;MAF_USDA=22.353
NC_035090.1	23711295	.	G	T	.	.	MAF_USDA=2.353
NC_035090.1	23711327	.	G	A	.	.	MAF_INRAE=45.57;MAF_USDA=29.167
NC_035090.1	23711376	.	C	T	.	.	MAF_INRAE=24.051;MAF_USDA=20.588
NC_035090.1	23711440	.	G	A	.	.	MAF_INRAE=9.167;MAF_USDA=17.647
NC_035090.1	23711442	.	C	A	.	.	MAF_INRAE=5.263;MAF_USDA=2.459
NC_035090.1	23711558	.	T	A	.	.	MAF_USDA=31.25
NC_035090.1	23711560	.	C	T	.	.	MAF_USDA=2.083
NC_035090.1	23711607	.	G	T	.	.	MAF_INRAE=5.263
NC_035090.1	23711639	.	G	T	.	.	MAF_INRAE=5.263;MAF_USDA=2.353
NC_035090.1	23711739	.	G	A	.	.	MAF_USDA=2.941
NC_035090.1	23711758	.	G	A	.	.	MAF_INRAE=3.165;MAF_USDA=9.412
NC_035090.1	23711775	.	G	A	.	.	MAF_INRAE=39.241;MAF_USDA=30.0
NC_035090.1	23711782	.	C	A	.	.	MAF_INRAE=41.772;MAF_USDA=42.941
NC_035090.1	23711949	.	G	A	.	.	MAF_USDA=25.301
NC_035090.1	23712052	.	T	A	.	.	MAF_USDA=10.417
NC_035090.1	23712134	.	G	T	.	.	MAF_USDA=1.695
NC_035090.1	23712187	.	C	A	.	.	MAF_USDA=1.807
NC_035090.1	23712279	.	A	G	.	.	MAF_USDA=2.083
NC_035090.1	23712308	.	A	T	.	.	MAF_USDA=34.94
NC_035090.1	23712321	.	G	T	.	.	MAF_USDA=39.759
NC_035090.1	23712338	.	C	A	.	.	MAF_USDA=5.932
NC_035090.1	23712348	.	T	C	.	.	MAF_USDA=43.373
NC_035090.1	23712363	.	C	T	.	.	MAF_USDA=27.108
NC_035090.1	23712462	.	C	G	.	.	MAF_USDA=5.085
NC_035090.1	23712501	.	C	T	.	.	MAF_USDA=7.738
NC_035090.1	23712504	.	A	T	.	.	MAF_USDA=5.0
NC_035090.1	23712627	.	G	A	.	.	MAF_USDA=18.75
NC_035090.1	23712700	.	C	A	.	.	MAF_USDA=5.172
NC_035090.1	23712704	.	C	T	.	.	MAF_USDA=2.586
NC_035090.1	23712780	.	A	C	.	.	MAF_USDA=2.083
NC_035090.1	23712846	.	C	G	.	.	MAF_USDA=30.723
NC_035090.1	23712944	.	G	A	.	.	MAF_USDA=2.174
NC_035090.1	23712987	.	T	A	.	.	MAF_USDA=5.085
NC_035090.1	23712991	.	T	C	.	.	MAF_USDA=28.916
NC_035090.1	23713014	.	C	T	.	.	MAF_USDA=12.048
NC_035090.1	23713031	.	T	C	.	.	MAF_USDA=4.819
NC_035090.1	23713053	.	A	C	.	.	MAF_USDA=7.831
NC_035090.1	23713058	.	C	A	.	.	MAF_USDA=1.695
NC_035090.1	23713059	.	C	A	.	.	MAF_USDA=1.695
NC_035090.1	23713136	.	G	A	.	.	MAF_USDA=6.25
NC_035090.1	23713137	.	G	T	.	.	MAF_USDA=46.471
NC_035090.1	23713189	.	A	G	.	.	MAF_USDA=27.976
NC_035090.1	23713325	.	C	T	.	.	MAF_USDA=8.333
NC_035090.1	23713337	.	A	T	.	.	MAF_USDA=4.167
NC_035090.1	23713394	.	C	T	.	.	MAF_USDA=4.167
NC_035090.1	23713573	.	G	T	.	.	MAF_USDA=47.917
NC_035090.1	23713619	.	A	G	.	.	MAF_USDA=33.333
NC_035090.1	23714807	.	A	C	.	.	MAF_USDA=5.952
NC_035090.1	23714827	.	T	C	.	.	MAF_USDA=3.333
NC_035090.1	23714863	.	T	C	.	.	MAF_INRAE=35.443;MAF_USDA=25.882
NC_035090.1	23714866	.	C	T	.	.	MAF_INRAE=23.418;MAF_USDA=16.471
NC_035090.1	23714955	.	T	G	.	.	MAF_USDA=5.882
NC_035090.1	23714957	.	T	G	.	.	MAF_USDA=1.639
NC_035090.1	23714993	.	T	G	.	.	MAF_INRAE=37.342;MAF_USDA=41.667
NC_035090.1	23715166	.	A	T	.	.	MAF_USDA=3.333
NC_035090.1	23715211	.	C	T	.	.	MAF_USDA=3.279
NC_035090.1	23715233	.	A	G	.	.	MAF_USDA=4.167
NC_035090.1	23715323	.	T	A	.	.	MAF_INRAE=2.5
NC_035090.1	23715336	.	C	T	.	.	MAF_INRAE=2.5
NC_035090.1	23715339	.	C	T	.	.	MAF_INRAE=2.5
NC_035090.1	23715380	.	G	T	.	.	MAF_USDA=27.083
NC_035090.1	23715760	.	C	T	.	.	MAF_USDA=35.417
NC_035090.1	23715925	.	C	T	.	.	MAF_USDA=10.417
NC_035090.1	23715971	.	C	T	.	.	MAF_USDA=6.25
NC_035090.1	23715984	.	C	T	.	.	MAF_USDA=16.667
NC_035090.1	23715985	.	A	T	.	.	MAF_USDA=16.667
NC_035090.1	23716005	.	T	A	.	.	MAF_USDA=2.083
NC_035090.1	23716108	.	G	T	.	.	MAF_INRAE=1.667
NC_035090.1	23716202	.	T	C	.	.	MAF_USDA=25.0
NC_035090.1	23716296	.	T	G	.	.	MAF_INRAE=23.418;MAF_USDA=4.706
NC_035090.1	23716437	.	A	G	.	.	MAF_INRAE=29.114;MAF_USDA=33.333
NC_035090.1	23716439	.	C	A	.	.	MAF_USDA=25.0
NC_035090.1	23716482	.	T	C	.	.	MAF_USDA=2.459
NC_035090.1	23716513	.	T	G	.	.	MAF_INRAE=2.5;MAF_USDA=37.5
NC_035090.1	23716579	.	A	G	.	.	MAF_USDA=5.294
NC_035090.1	23716617	.	G	A	.	.	MAF_INRAE=24.051;MAF_USDA=16.667
NC_035090.1	23716665	.	A	G	.	.	MAF_INRAE=28.481;MAF_USDA=35.714
NC_035090.1	23716670	.	C	A	.	.	MAF_INRAE=3.797;MAF_USDA=10.714
NC_035090.1	23716718	.	G	C	.	.	MAF_INRAE=10.526;MAF_USDA=31.25
NC_035090.1	23716721	.	A	G	.	.	MAF_USDA=1.667
NC_035090.1	23716787	.	T	C	.	.	MAF_INRAE=27.215;MAF_USDA=24.405
NC_035090.1	23716811	.	G	A	.	.	MAF_INRAE=1.667
NC_035090.1	23716850	.	A	G	.	.	MAF_INRAE=27.215;MAF_USDA=23.81
NC_035090.1	23716958	.	G	A	.	.	MAF_INRAE=15.789;MAF_USDA=6.25
NC_035090.1	23716989	.	C	T	.	.	MAF_USDA=7.5
NC_035090.1	23717040	.	T	A	.	.	MAF_INRAE=28.333;MAF_USDA=8.333
NC_035090.1	23717066	.	G	A	.	.	MAF_USDA=2.353
NC_035090.1	23717124	.	C	T	.	.	MAF_INRAE=37.342;MAF_USDA=27.647
NC_035090.1	23717141	.	G	T	.	.	MAF_USDA=5.882
NC_035090.1	23717143	.	T	A	.	.	MAF_USDA=4.098
NC_035090.1	23717150	.	C	T	.	.	MAF_INRAE=1.667
NC_035090.1	23717151	.	G	A	.	.	MAF_USDA=4.918
NC_035090.1	23717294	.	G	T	.	.	MAF_INRAE=24.051;MAF_USDA=7.647
NC_035090.1	23717303	.	C	T	.	.	MAF_USDA=6.557
NC_035090.1	23717330	.	A	G	.	.	MAF_INRAE=33.544;MAF_USDA=35.882
NC_035090.1	23717338	.	C	T	.	.	MAF_USDA=1.639
NC_035090.1	23717375	.	C	T	.	.	MAF_INRAE=32.278;MAF_USDA=17.647
NC_035090.1	23717446	.	C	G	.	.	MAF_USDA=4.918
NC_035090.1	23717466	.	T	C	.	.	MAF_INRAE=29.114
NC_035090.1	23717603	.	C	T	.	.	MAF_INRAE=15.789;MAF_USDA=2.941
NC_035090.1	23717616	.	C	A	.	.	MAF_USDA=8.824
NC_035090.1	23717656	.	C	T	.	.	MAF_INRAE=27.848;MAF_USDA=18.75
NC_035090.1	23717661	.	G	A	.	.	MAF_USDA=7.377
NC_035090.1	23717737	.	G	A	.	.	MAF_USDA=4.918
NC_035090.1	23718019	.	G	T	.	.	MAF_INRAE=29.114;MAF_USDA=28.824
NC_035090.1	23718037	.	C	A	.	.	MAF_USDA=1.639
NC_035090.1	23718145	.	T	G	.	.	MAF_INRAE=27.848;MAF_USDA=11.446
NC_035090.1	23718153	.	C	A	.	.	MAF_USDA=6.25
NC_035090.1	23718201	.	C	G	.	.	MAF_INRAE=15.789;MAF_USDA=4.706
NC_035090.1	23718372	.	A	G	.	.	MAF_USDA=1.639
NC_035090.1	23718414	.	T	C	.	.	MAF_INRAE=1.667
NC_035090.1	23718524	.	A	G	.	.	MAF_USDA=4.706
NC_035090.1	23718571	.	C	T	.	.	MAF_USDA=2.459
NC_035090.1	23718609	.	G	A	.	.	MAF_USDA=1.639
NC_035090.1	23718641	.	G	A	.	.	MAF_USDA=6.471
NC_035090.1	23718664	.	A	G	.	.	MAF_INRAE=27.848;MAF_USDA=7.059
NC_035090.1	23718665	.	A	T	.	.	MAF_INRAE=28.333;MAF_USDA=7.059
NC_035090.1	23718686	.	G	T	.	.	MAF_USDA=5.882
NC_035090.1	23718763	.	C	T	.	.	MAF_USDA=1.639
NC_035090.1	23718789	.	C	T	.	.	MAF_INRAE=1.667
NC_035090.1	23718797	.	T	G	.	.	MAF_USDA=4.098
NC_035090.1	23718806	.	T	C	.	.	MAF_USDA=1.639
NC_035090.1	23718871	.	G	A	.	.	MAF_INRAE=2.5;MAF_USDA=5.294
NC_035090.1	23718920	.	T	G	.	.	MAF_USDA=4.706
NC_035090.1	23718975	.	C	T	.	.	MAF_USDA=6.25
NC_035090.1	23719009	.	G	A	.	.	MAF_INRAE=1.667;MAF_USDA=7.377
NC_035090.1	23719078	.	G	A	.	.	MAF_USDA=6.25
NC_035090.1	23719101	.	T	C	.	.	MAF_INRAE=1.667;MAF_USDA=7.377
NC_035090.1	23719111	.	G	A	.	.	MAF_INRAE=1.667;MAF_USDA=6.557
NC_035090.1	23719179	.	C	T	.	.	MAF_USDA=1.639
NC_035090.1	23719221	.	G	A	.	.	MAF_INRAE=1.667;MAF_USDA=7.377
NC_035090.1	23719259	.	T	G	.	.	MAF_USDA=3.279
NC_035090.1	23719299	.	G	A	.	.	MAF_USDA=8.824
NC_035090.1	23719312	.	T	C	.	.	MAF_USDA=4.167
NC_035090.1	23719341	.	G	A	.	.	MAF_USDA=2.459
NC_035090.1	23719402	.	C	A	.	.	MAF_USDA=5.882
NC_035090.1	23719439	.	C	A	.	.	MAF_USDA=6.25
NC_035090.1	23719498	.	C	T	.	.	MAF_USDA=5.882
NC_035090.1	23719513	.	G	A	.	.	MAF_USDA=6.25
NC_035090.1	23719677	.	C	T	.	.	MAF_USDA=5.738
NC_035090.1	23719695	.	C	G	.	.	MAF_INRAE=1.667;MAF_USDA=10.588
NC_035090.1	23719721	.	AACA	AACT	.	.	MAF_USDA=37.5
NC_035090.1	23719724	.	A	T	.	.	MAF_INRAE=30.833
NC_035090.1	23719734	.	A	T	.	.	MAF_INRAE=6.667
NC_035090.1	23719767	.	C	G	.	.	MAF_INRAE=6.667
NC_035090.1	23719778	.	C	T	.	.	MAF_INRAE=1.667
NC_035090.1	23719870	.	C	G	.	.	MAF_USDA=15.294
NC_035090.1	23719871	.	C	G	.	.	MAF_USDA=14.706
NC_035090.1	23719872	.	A	G	.	.	MAF_USDA=14.706
NC_035090.1	23719873	.	C	A	.	.	MAF_USDA=14.706
NC_035090.1	23719880	.	G	A	.	.	MAF_USDA=4.098
NC_035090.1	23719895	.	G	A	.	.	MAF_USDA=1.639
NC_035090.1	23720026	.	C	A	.	.	MAF_INRAE=28.481;MAF_USDA=31.176
NC_035090.1	23720058	.	A	T	.	.	MAF_USDA=3.279
NC_035090.1	23720079	.	G	A	.	.	MAF_USDA=6.034
NC_035090.1	23720157	.	T	G	.	.	MAF_INRAE=3.797;MAF_USDA=11.585
NC_035090.1	23720357	.	C	G	.	.	MAF_USDA=8.75
NC_035090.1	23720427	.	G	A	.	.	MAF_USDA=25.0
NC_035090.1	23720496	.	G	A	.	.	MAF_USDA=2.586
NC_035090.1	23720512	.	G	T	.	.	MAF_INRAE=21.053;MAF_USDA=20.122
NC_035090.1	23720513	.	A	T	.	.	MAF_USDA=20.122
NC_035090.1	23720522	.	T	G	.	.	MAF_USDA=3.448
NC_035090.1	23720532	.	T	C	.	.	MAF_USDA=26.22
NC_035090.1	23720556	.	G	T	.	.	MAF_USDA=6.25
NC_035090.1	23720662	.	T	C	.	.	MAF_INRAE=15.789;MAF_USDA=4.118
NC_035090.1	23720717	.	A	G	.	.	MAF_INRAE=34.177;MAF_USDA=10.0
NC_035090.1	23720746	.	A	G	.	.	MAF_USDA=2.459
NC_035090.1	23720968	.	T	C	.	.	MAF_INRAE=2.5;MAF_USDA=18.235
NC_035090.1	23721068	.	G	T	.	.	MAF_USDA=5.738
NC_035090.1	23721199	.	C	A	.	.	MAF_INRAE=28.481;MAF_USDA=2.459
NC_035090.1	23721218	.	T	C	.	.	MAF_INRAE=39.873;MAF_USDA=46.471
NC_035090.1	23721234	.	T	G	.	.	MAF_INRAE=2.5;MAF_USDA=5.294
NC_035090.1	23721261	.	G	T	.	.	MAF_INRAE=30.38;MAF_USDA=23.529
NC_035090.1	23721304	.	T	C	.	.	MAF_USDA=6.557
NC_035090.1	23721334	.	T	G	.	.	MAF_INRAE=22.785;MAF_USDA=14.706
NC_035090.1	23721352	.	T	C	.	.	MAF_USDA=12.353
NC_035090.1	23721367	.	T	G	.	.	MAF_USDA=12.353
NC_035090.1	23721398	.	C	T	.	.	MAF_INRAE=6.667
NC_035090.1	23721408	.	A	G	.	.	MAF_INRAE=22.785;MAF_USDA=14.706
NC_035090.1	23721472	.	C	A	.	.	MAF_USDA=10.0
NC_035090.1	23721616	.	A	T	.	.	MAF_INRAE=22.785;MAF_USDA=14.706
NC_035090.1	23721695	.	G	A	.	.	MAF_USDA=1.639
NC_035090.1	23721806	.	C	G	.	.	MAF_INRAE=39.873;MAF_USDA=45.294
NC_035090.1	23721810	.	T	C	.	.	MAF_INRAE=28.333;MAF_USDA=8.824
NC_035090.1	23721917	.	C	A	.	.	MAF_INRAE=41.772;MAF_USDA=47.647
NC_035090.1	23722007	.	A	T	.	.	MAF_INRAE=22.152;MAF_USDA=14.706
NC_035090.1	23722100	.	C	T	.	.	MAF_INRAE=10.526;MAF_USDA=35.417
NC_035090.1	23722101	.	G	A	.	.	MAF_USDA=14.706
NC_035090.1	23722128	.	A	G	.	.	MAF_INRAE=41.772;MAF_USDA=26.471
NC_035090.1	23722227	.	C	T	.	.	MAF_INRAE=6.667
NC_035090.1	23722421	.	A	C	.	.	MAF_USDA=2.459
NC_035090.1	23722433	.	T	A	.	.	MAF_INRAE=4.167;MAF_USDA=25.882
NC_035090.1	23722453	.	G	A	.	.	MAF_USDA=6.557
NC_035090.1	23722461	.	T	G	.	.	MAF_USDA=6.25
NC_035090.1	23722467	.	C	T	.	.	MAF_USDA=1.639
NC_035090.1	23722515	.	G	T	.	.	MAF_USDA=2.353
NC_035090.1	23722539	.	A	C	.	.	MAF_INRAE=4.167;MAF_USDA=27.083
NC_035090.1	23722566	.	G	T	.	.	MAF_INRAE=41.772;MAF_USDA=26.471
NC_035090.1	23722589	.	G	A	.	.	MAF_INRAE=2.5;MAF_USDA=20.588
NC_035090.1	23722722	.	A	G	.	.	MAF_USDA=8.333
NC_035090.1	23722723	.	A	T	.	.	MAF_USDA=10.0
NC_035090.1	23722724	.	C	T	.	.	MAF_USDA=11.765
NC_035090.1	23722725	.	A	G	.	.	MAF_USDA=1.639
NC_035090.1	23722836	.	C	A	.	.	MAF_INRAE=2.5;MAF_USDA=3.279
NC_035090.1	23722839	.	C	T	.	.	MAF_INRAE=6.329;MAF_USDA=24.118
NC_035090.1	23722925	.	A	T	.	.	MAF_INRAE=22.152;MAF_USDA=10.417
NC_035090.1	23722933	.	A	C	.	.	MAF_INRAE=36.842;MAF_USDA=31.25
NC_035090.1	23722942	.	T	C	.	.	MAF_INRAE=31.013
NC_035090.1	23723015	.	G	T	.	.	MAF_USDA=1.639
NC_035090.1	23723031	.	C	T	.	.	MAF_USDA=2.459
NC_035090.1	23723035	.	G	A	.	.	MAF_USDA=2.459
NC_035090.1	23723037	.	A	G	.	.	MAF_USDA=2.459
NC_035090.1	23723039	.	T	C	.	.	MAF_USDA=2.459
NC_035090.1	23723043	.	A	G	.	.	MAF_USDA=2.459
NC_035090.1	23723085	.	G	A	.	.	MAF_INRAE=36.709;MAF_USDA=34.118
NC_035090.1	23723101	.	G	A	.	.	MAF_INRAE=28.481;MAF_USDA=4.706
NC_035090.1	23723111	.	T	A	.	.	MAF_INRAE=37.975;MAF_USDA=43.529
NC_035090.1	23723171	.	C	T	.	.	MAF_USDA=3.279
NC_035090.1	23723206	.	A	T	.	.	MAF_USDA=1.639
NC_035090.1	23723216	.	T	G	.	.	MAF_USDA=1.639
NC_035090.1	23723290	.	G	A	.	.	MAF_USDA=1.765
NC_035090.1	23723365	.	T	C	.	.	MAF_USDA=2.083
NC_035090.1	23723366	.	A	T	.	.	MAF_USDA=4.098
NC_035090.1	23723377	.	T	C	.	.	MAF_INRAE=45.57;MAF_USDA=20.0
NC_035090.1	23723468	.	G	A	.	.	MAF_USDA=14.706
NC_035090.1	23723500	.	C	T	.	.	MAF_USDA=3.529
NC_035090.1	23723574	.	C	A	.	.	MAF_USDA=9.016
NC_035090.1	23723652	.	G	A	.	.	MAF_INRAE=5.263;MAF_USDA=9.836
NC_035090.1	23723683	.	A	T	.	.	MAF_INRAE=8.333;MAF_USDA=4.167
NC_035090.1	23723718	.	A	G	.	.	MAF_INRAE=6.667;MAF_USDA=4.167
NC_035090.1	23723747	.	G	A	.	.	MAF_USDA=2.083
NC_035090.1	23723787	.	T	C	.	.	MAF_INRAE=44.304;MAF_USDA=22.353
NC_035090.1	23723808	.	C	A	.	.	MAF_INRAE=8.333;MAF_USDA=3.279
NC_035090.1	23723839	.	T	C	.	.	MAF_USDA=6.557
NC_035090.1	23723850	.	T	G	.	.	MAF_INRAE=9.167;MAF_USDA=19.412
NC_035090.1	23723877	.	A	T	.	.	MAF_USDA=16.471
NC_035090.1	23724063	.	G	T	.	.	MAF_INRAE=5.263;MAF_USDA=9.836
NC_035090.1	23724154	.	G	A	.	.	MAF_USDA=8.824
NC_035090.1	23724162	.	A	G	.	.	MAF_USDA=8.824
NC_035090.1	23724221	.	C	A	.	.	MAF_USDA=1.639
NC_035090.1	23724276	.	G	T	.	.	MAF_INRAE=36.076;MAF_USDA=29.412
NC_035090.1	23724330	.	C	A	.	.	MAF_INRAE=15.823;MAF_USDA=4.118
NC_035090.1	23724411	.	T	A	.	.	MAF_INRAE=2.5;MAF_USDA=39.881
NC_035090.1	23724464	.	G	T	.	.	MAF_INRAE=2.5;MAF_USDA=38.824
NC_035090.1	23724467	.	T	A	.	.	MAF_INRAE=2.5;MAF_USDA=38.824
NC_035090.1	23724521	.	A	G	.	.	MAF_INRAE=2.5;MAF_USDA=38.824
NC_035090.1	23724623	.	T	C	.	.	MAF_USDA=4.706
NC_035090.1	23724638	.	T	C	.	.	MAF_USDA=2.083
NC_035090.1	23724639	.	A	C	.	.	MAF_USDA=2.083
NC_035090.1	23724654	.	G	C	.	.	MAF_USDA=2.353
NC_035090.1	23724689	.	C	A	.	.	MAF_INRAE=15.789;MAF_USDA=4.706
NC_035090.1	23724752	.	G	T	.	.	MAF_USDA=1.176
NC_035090.1	23724787	.	G	A	.	.	MAF_INRAE=47.368;MAF_USDA=37.059
NC_035090.1	23724852	.	A	C	.	.	MAF_INRAE=2.5
NC_035090.1	23724878	.	G	T	.	.	MAF_USDA=1.639
NC_035090.1	23724929	.	C	T	.	.	MAF_INRAE=10.526;MAF_USDA=31.25
NC_035090.1	23724947	.	C	T	.	.	MAF_INRAE=34.81;MAF_USDA=36.471
NC_035090.1	23724955	.	A	G	.	.	MAF_INRAE=34.81;MAF_USDA=37.647
NC_035090.1	23724971	.	G	A	.	.	MAF_INRAE=44.937;MAF_USDA=22.941
NC_035090.1	23724977	.	G	C	.	.	MAF_INRAE=6.667;MAF_USDA=33.333
NC_035090.1	23724980	.	C	A	.	.	MAF_INRAE=6.667
NC_035090.1	23724993	.	A	T	.	.	MAF_USDA=4.098
NC_035090.1	23725007	.	C	A	.	.	MAF_USDA=16.471
NC_035090.1	23725101	.	A	G	.	.	MAF_USDA=25.0
NC_035090.1	23725137	.	A	T	.	.	MAF_INRAE=5.0;MAF_USDA=35.882
NC_035090.1	23725145	.	A	G	.	.	MAF_USDA=1.639
NC_035090.1	23725208	.	TAAAAAAAAT	TAAAAAAAAA	.	.	MAF_USDA=22.917
NC_035090.1	23725209	.	A	T	.	.	MAF_INRAE=28.333
NC_035090.1	23725217	.	T	A	.	.	MAF_INRAE=34.81
NC_035090.1	23725257	.	C	G	.	.	MAF_USDA=2.083
NC_035090.1	23725258	.	T	A	.	.	MAF_USDA=5.738
NC_035090.1	23725353	.	G	A	.	.	MAF_INRAE=39.241;MAF_USDA=35.417
NC_035090.1	23725396	.	T	G	.	.	MAF_INRAE=6.667
NC_035090.1	23725443	.	T	C	.	.	MAF_INRAE=4.167;MAF_USDA=13.529
NC_035090.1	23725534	.	T	G	.	.	MAF_INRAE=5.0;MAF_USDA=33.529
NC_035090.1	23725552	.	G	A	.	.	MAF_USDA=2.083
NC_035090.1	23725574	.	A	G	.	.	MAF_INRAE=5.0;MAF_USDA=34.118
NC_035090.1	23725588	.	C	T	.	.	MAF_INRAE=5.0;MAF_USDA=34.706
NC_035090.1	23725598	.	T	G	.	.	MAF_INRAE=5.0;MAF_USDA=34.118
NC_035090.1	23725616	.	T	C	.	.	MAF_INRAE=5.0;MAF_USDA=33.529
NC_035090.1	23725617	.	A	G	.	.	MAF_INRAE=5.0;MAF_USDA=34.118
NC_035090.1	23725692	.	A	C	.	.	MAF_INRAE=1.667;MAF_USDA=9.412
NC_035090.1	23725744	.	C	A	.	.	MAF_INRAE=28.481;MAF_USDA=4.706
NC_035090.1	23725769	.	G	A	.	.	MAF_USDA=4.918
NC_035090.1	23725826	.	G	A	.	.	MAF_USDA=12.353
NC_035090.1	23725847	.	G	A	.	.	MAF_INRAE=6.667
NC_035090.1	23725854	.	C	A	.	.	MAF_USDA=4.918
NC_035090.1	23725874	.	A	T	.	.	MAF_INRAE=1.667;MAF_USDA=11.475
NC_035090.1	23725911	.	C	G	.	.	MAF_INRAE=43.333
NC_035090.1	23725916	.	C	A	.	.	MAF_USDA=35.417
NC_035090.1	23725940	.	C	T	.	.	MAF_INRAE=44.304;MAF_USDA=26.471
NC_035090.1	23726049	.	G	A	.	.	MAF_USDA=2.083
NC_035090.1	23726105	.	T	A	.	.	MAF_INRAE=15.789;MAF_USDA=4.118
NC_035090.1	23726117	.	G	A	.	.	MAF_INRAE=34.177;MAF_USDA=31.176
NC_035090.1	23726303	.	C	G	.	.	MAF_INRAE=5.0;MAF_USDA=8.333
NC_035090.1	23726353	.	A	G	.	.	MAF_USDA=4.918
NC_035090.1	23726449	.	C	A	.	.	MAF_INRAE=5.0;MAF_USDA=26.471
NC_035090.1	23726460	.	A	C	.	.	MAF_INRAE=30.38;MAF_USDA=23.529
NC_035090.1	23726547	.	A	C	.	.	MAF_INRAE=10.127;MAF_USDA=45.294
NC_035090.1	23726550	.	C	A	.	.	MAF_INRAE=15.789;MAF_USDA=4.118
NC_035090.1	23726580	.	A	C	.	.	MAF_INRAE=5.0;MAF_USDA=28.824
NC_035090.1	23726588	.	G	A	.	.	MAF_INRAE=6.667
NC_035090.1	23726653	.	C	T	.	.	MAF_INRAE=22.785;MAF_USDA=8.235
NC_035090.1	23726654	.	G	A	.	.	MAF_INRAE=5.263;MAF_USDA=17.059
NC_035090.1	23726674	.	G	A	.	.	MAF_INRAE=5.0;MAF_USDA=25.882
NC_035090.1	23726676	.	A	C	.	.	MAF_INRAE=5.0;MAF_USDA=6.25
NC_035090.1	23726718	.	G	A	.	.	MAF_USDA=2.083
NC_035090.1	23726735	.	T	C	.	.	MAF_INRAE=5.0;MAF_USDA=26.471
NC_035090.1	23726794	.	A	T	.	.	MAF_USDA=3.279
NC_035090.1	23726821	.	A	G	.	.	MAF_INRAE=3.333;MAF_USDA=20.588
NC_035090.1	23726838	.	C	A	.	.	MAF_INRAE=3.333;MAF_USDA=15.882
NC_035090.1	23726891	.	C	A	.	.	MAF_INRAE=5.263;MAF_USDA=16.471
NC_035090.1	23726902	.	A	T	.	.	MAF_INRAE=4.167;MAF_USDA=17.647
NC_035090.1	23726954	.	C	T	.	.	MAF_USDA=3.279
NC_035090.1	23727013	.	G	A	.	.	MAF_USDA=4.167
NC_035090.1	23727082	.	A	G	.	.	MAF_INRAE=2.5;MAF_USDA=30.0
NC_035090.1	23727106	.	C	T	.	.	MAF_USDA=6.557
NC_035090.1	23727126	.	A	G	.	.	MAF_USDA=7.377
NC_035090.1	23727141	.	C	T	.	.	MAF_USDA=2.459
NC_035090.1	23727148	.	T	G	.	.	MAF_USDA=6.557
NC_035090.1	23727159	.	G	C	.	.	MAF_USDA=5.738
NC_035090.1	23727160	.	C	T	.	.	MAF_INRAE=5.0;MAF_USDA=24.118
NC_035090.1	23727175	.	C	A	.	.	MAF_INRAE=15.789;MAF_USDA=4.167
NC_035090.1	23727177	.	G	A	.	.	MAF_INRAE=44.304;MAF_USDA=35.417
NC_035090.1	23727187	.	A	G	.	.	MAF_USDA=5.738
NC_035090.1	23727201	.	G	A	.	.	MAF_INRAE=5.0;MAF_USDA=23.529
NC_035090.1	23727259	.	C	T	.	.	MAF_INRAE=4.167;MAF_USDA=30.588
NC_035090.1	23727261	.	C	T	.	.	MAF_USDA=1.639
NC_035090.1	23727312	.	G	A	.	.	MAF_USDA=2.459
NC_035090.1	23727328	.	C	T	.	.	MAF_INRAE=5.833
NC_035090.1	23727374	.	A	C	.	.	MAF_INRAE=10.127
NC_035090.1	23727403	.	G	A	.	.	MAF_INRAE=1.667
NC_035090.1	23727459	.	C	T	.	.	MAF_USDA=3.529
NC_035090.1	23727470	.	C	T	.	.	MAF_INRAE=5.0;MAF_USDA=25.294
NC_035090.1	23727475	.	C	A	.	.	MAF_INRAE=7.5
NC_035090.1	23727478	.	T	A	.	.	MAF_USDA=4.118
NC_035090.1	23727481	.	C	T	.	.	MAF_USDA=3.279
NC_035090.1	23727535	.	C	G	.	.	MAF_USDA=2.459
NC_035090.1	23727536	.	G	T	.	.	MAF_INRAE=5.833;MAF_USDA=26.471
NC_035090.1	23727567	.	C	T	.	.	MAF_USDA=4.098
NC_035090.1	23727568	.	A	G	.	.	MAF_INRAE=5.0;MAF_USDA=29.412
NC_035090.1	23727597	.	A	T	.	.	MAF_INRAE=28.481;MAF_USDA=6.471
NC_035090.1	23727598	.	G	T	.	.	MAF_INRAE=29.167;MAF_USDA=6.471
NC_035090.1	23727629	.	T	G	.	.	MAF_USDA=8.197
NC_035090.1	23727636	.	C	A	.	.	MAF_INRAE=5.0;MAF_USDA=27.647
NC_035090.1	23727680	.	G	T	.	.	MAF_INRAE=5.0;MAF_USDA=28.235
NC_035090.1	23727692	.	C	A	.	.	MAF_INRAE=5.263;MAF_USDA=16.471
NC_035090.1	23727696	.	A	T	.	.	MAF_USDA=28.235
NC_035090.1	23727697	.	T	C	.	.	MAF_USDA=21.176
NC_035090.1	23727698	.	A	C	.	.	MAF_USDA=27.647
NC_035090.1	23727703	.	T	A	.	.	MAF_USDA=3.279
NC_035090.1	23727704	.	C	T	.	.	MAF_INRAE=6.667
NC_035090.1	23727705	.	G	A	.	.	MAF_USDA=1.176
NC_035090.1	23727707	.	A	T	.	.	MAF_INRAE=3.333
NC_035090.1	23727716	.	T	C	.	.	MAF_INRAE=5.263;MAF_USDA=17.059
NC_035090.1	23727726	.	T	C	.	.	MAF_INRAE=5.0;MAF_USDA=25.882
NC_035090.1	23727734	.	T	C	.	.	MAF_INRAE=30.38;MAF_USDA=22.941
NC_035090.1	23727749	.	G	A	.	.	MAF_INRAE=5.0;MAF_USDA=24.706
NC_035090.1	23727753	.	C	G	.	.	MAF_INRAE=44.304;MAF_USDA=25.294
NC_035090.1	23727754	.	C	A	.	.	MAF_INRAE=43.333;MAF_USDA=25.294
NC_035090.1	23727778	.	C	T	.	.	MAF_INRAE=5.263;MAF_USDA=17.647
NC_035090.1	23727787	.	C	A	.	.	MAF_INRAE=44.304;MAF_USDA=25.294
NC_035090.1	23727801	.	ACATTCA	ACATTCG	.	.	MAF_USDA=8.333
NC_035090.1	23727807	.	A	G	.	.	MAF_INRAE=4.167
NC_035090.1	23727846	.	T	A	.	.	MAF_INRAE=15.789;MAF_USDA=4.118
NC_035090.1	23727880	.	T	C	.	.	MAF_INRAE=5.263;MAF_USDA=16.471
NC_035090.1	23727994	.	G	A	.	.	MAF_INRAE=5.0;MAF_USDA=28.824
NC_035090.1	23727996	.	T	G	.	.	MAF_USDA=4.918
NC_035090.1	23728044	.	TAG	TAC	.	.	MAF_USDA=31.25
NC_035090.1	23728046	.	G	C	.	.	MAF_INRAE=34.81;MAF_USDA=24.59
NC_035090.1	23728049	.	G	T	.	.	MAF_INRAE=32.5;MAF_USDA=26.471
NC_035090.1	23728143	.	C	A	.	.	MAF_USDA=1.639
NC_035090.1	23728228	.	A	G	.	.	MAF_INRAE=10.759;MAF_USDA=43.373
NC_035090.1	23728243	.	T	G	.	.	MAF_INRAE=30.38;MAF_USDA=22.892
NC_035090.1	23728284	.	A	T	.	.	MAF_INRAE=6.667
NC_035090.1	23728293	.	T	C	.	.	MAF_INRAE=4.167
NC_035090.1	23728376	.	G	A	.	.	MAF_USDA=8.197
NC_035090.1	23728394	.	T	G	.	.	MAF_INRAE=5.0;MAF_USDA=28.235
NC_035090.1	23728408	.	T	C	.	.	MAF_INRAE=5.0;MAF_USDA=30.588
NC_035090.1	23728414	.	G	A	.	.	MAF_INRAE=4.167;MAF_USDA=17.059
NC_035090.1	23728431	.	C	T	.	.	MAF_INRAE=5.0;MAF_USDA=30.588
NC_035090.1	23728461	.	A	C	.	.	MAF_INRAE=6.667
NC_035090.1	23728482	.	C	A	.	.	MAF_USDA=2.459
NC_035090.1	23728524	.	A	G	.	.	MAF_INRAE=5.0;MAF_USDA=29.412
NC_035090.1	23728525	.	G	A	.	.	MAF_USDA=5.882
NC_035090.1	23728541	.	A	C	.	.	MAF_INRAE=2.5
NC_035090.1	23728563	.	G	A	.	.	MAF_USDA=2.459
NC_035090.1	23728586	.	T	G	.	.	MAF_INRAE=34.177;MAF_USDA=28.824
NC_035090.1	23728622	.	G	A	.	.	MAF_INRAE=5.0;MAF_USDA=26.471
NC_035090.1	23728642	.	C	A	.	.	MAF_USDA=9.016
NC_035090.1	23728672	.	G	T	.	.	MAF_INRAE=5.0;MAF_USDA=28.824
NC_035090.1	23728698	.	G	A	.	.	MAF_USDA=25.0
NC_035090.1	23728711	.	T	C	.	.	MAF_INRAE=5.0;MAF_USDA=25.882
NC_035090.1	23728724	.	C	T	.	.	MAF_USDA=25.882
NC_035090.1	23728756	.	G	T	.	.	MAF_INRAE=5.0;MAF_USDA=21.687
NC_035090.1	23728776	.	A	G	.	.	MAF_USDA=3.333
NC_035090.1	23728795	.	G	A	.	.	MAF_INRAE=1.667;MAF_USDA=10.0
NC_035090.1	23728824	.	A	T	.	.	MAF_USDA=6.25
NC_035090.1	23728838	.	G	A	.	.	MAF_USDA=3.571
NC_035090.1	23728854	.	G	A	.	.	MAF_INRAE=5.0;MAF_USDA=27.647
NC_035090.1	23728861	.	C	T	.	.	MAF_USDA=1.639
NC_035090.1	23728927	.	T	G	.	.	MAF_USDA=2.083
NC_035090.1	23728954	.	G	A	.	.	MAF_INRAE=4.167;MAF_USDA=12.353
NC_035090.1	23728973	.	G	A	.	.	MAF_USDA=26.786
NC_035090.1	23728992	.	A	C	.	.	MAF_INRAE=5.0;MAF_USDA=27.381
NC_035090.1	23729012	.	T	A	.	.	MAF_INRAE=44.304;MAF_USDA=24.118
NC_035090.1	23729029	.	C	T	.	.	MAF_USDA=6.471
NC_035090.1	23729033	.	C	T	.	.	MAF_INRAE=5.0;MAF_USDA=28.824
NC_035090.1	23729091	.	A	C	.	.	MAF_USDA=5.833
NC_035090.1	23729092	.	G	A	.	.	MAF_INRAE=15.789;MAF_USDA=2.976
NC_035090.1	23729143	.	C	A	.	.	MAF_USDA=2.459
NC_035090.1	23729163	.	C	T	.	.	MAF_INRAE=10.759;MAF_USDA=37.647
NC_035090.1	23729168	.	C	T	.	.	MAF_INRAE=29.114;MAF_USDA=4.706
NC_035090.1	23729231	.	T	C	.	.	MAF_INRAE=2.5
NC_035090.1	23729261	.	G	A	.	.	MAF_INRAE=41.139;MAF_USDA=34.706
NC_035090.1	23729269	.	G	A	.	.	MAF_INRAE=6.667
NC_035090.1	23729297	.	C	G	.	.	MAF_INRAE=44.304;MAF_USDA=21.765
NC_035090.1	23729310	.	C	T	.	.	MAF_USDA=8.235
NC_035090.1	23729333	.	C	A	.	.	MAF_INRAE=6.667
NC_035090.1	23729351	.	A	G	.	.	MAF_INRAE=5.696;MAF_USDA=11.176
NC_035090.1	23729380	.	C	T	.	.	MAF_INRAE=10.759;MAF_USDA=25.882
NC_035090.1	23729382	.	A	T	.	.	MAF_INRAE=9.167;MAF_USDA=25.882
NC_035090.1	23729418	.	C	T	.	.	MAF_USDA=2.459
NC_035090.1	23729426	.	C	T	.	.	MAF_USDA=4.918
NC_035090.1	23729442	.	G	A	.	.	MAF_INRAE=10.759;MAF_USDA=27.647
NC_035090.1	23729468	.	A	C	.	.	MAF_INRAE=10.759;MAF_USDA=27.647
NC_035090.1	23729498	.	A	T	.	.	MAF_USDA=4.918
NC_035090.1	23729509	.	G	T	.	.	MAF_USDA=14.583
NC_035090.1	23729525	.	G	A	.	.	MAF_USDA=1.639
NC_035090.1	23729535	.	A	C	.	.	MAF_USDA=4.098
NC_035090.1	23729537	.	C	A	.	.	MAF_INRAE=5.833;MAF_USDA=10.588
NC_035090.1	23729541	.	C	G	.	.	MAF_USDA=2.083
NC_035090.1	23729552	.	T	A	.	.	MAF_INRAE=47.468;MAF_USDA=21.765
NC_035090.1	23729577	.	T	A	.	.	MAF_USDA=2.083
NC_035090.1	23729590	.	T	C	.	.	MAF_INRAE=28.481;MAF_USDA=6.471
NC_035090.1	23729607	.	G	A	.	.	MAF_USDA=3.571
NC_035090.1	23729651	.	A	G	.	.	MAF_INRAE=47.468;MAF_USDA=22.353
NC_035090.1	23729717	.	C	T	.	.	MAF_INRAE=10.526;MAF_USDA=31.25
NC_035090.1	23729828	.	T	C	.	.	MAF_USDA=4.098
NC_035090.1	23729829	.	C	A	.	.	MAF_USDA=4.098
NC_035090.1	23729874	.	G	T	.	.	MAF_USDA=4.098
NC_035090.1	23729897	.	C	T	.	.	MAF_USDA=4.167
NC_035090.1	23729931	.	A	G	.	.	MAF_USDA=12.5
NC_035090.1	23729994	.	C	T	.	.	MAF_INRAE=15.789;MAF_USDA=1.765
NC_035090.1	23729995	.	G	A	.	.	MAF_USDA=25.0
NC_035090.1	23730004	.	C	A	.	.	MAF_INRAE=2.5;MAF_USDA=24.706
NC_035090.1	23730009	.	T	C	.	.	MAF_USDA=4.706
NC_035090.1	23730023	.	G	A	.	.	MAF_INRAE=2.5;MAF_USDA=24.706
NC_035090.1	23730052	.	A	C	.	.	MAF_INRAE=18.987;MAF_USDA=28.824
NC_035090.1	23730053	.	A	T	.	.	MAF_INRAE=18.333;MAF_USDA=28.824
NC_035090.1	23730054	.	A	C	.	.	MAF_INRAE=18.333;MAF_USDA=27.647
NC_035090.1	23730060	.	T	G	.	.	MAF_INRAE=15.789
NC_035090.1	23730076	.	T	C	.	.	MAF_USDA=4.098
NC_035090.1	23730081	.	T	C	.	.	MAF_INRAE=28.481;MAF_USDA=6.471
NC_035090.1	23730224	.	T	C	.	.	MAF_INRAE=16.456;MAF_USDA=38.824
NC_035090.1	23730234	.	G	A	.	.	MAF_INRAE=2.5;MAF_USDA=24.706
NC_035090.1	23730275	.	C	T	.	.	MAF_INRAE=2.5;MAF_USDA=25.294
NC_035090.1	23730308	.	T	C	.	.	MAF_INRAE=4.167
NC_035090.1	23730344	.	C	A	.	.	MAF_INRAE=2.5
NC_035090.1	23730385	.	A	G	.	.	MAF_INRAE=2.5;MAF_USDA=25.882
NC_035090.1	23730464	.	G	A	.	.	MAF_INRAE=18.354;MAF_USDA=31.765
NC_035090.1	23730522	.	T	C	.	.	MAF_INRAE=10.833;MAF_USDA=20.588
NC_035090.1	23730533	.	C	T	.	.	MAF_USDA=13.529
NC_035090.1	23730540	.	C	T	.	.	MAF_USDA=13.529
NC_035090.1	23730614	.	A	T	.	.	MAF_INRAE=18.354;MAF_USDA=31.765
NC_035090.1	23730659	.	G	A	.	.	MAF_USDA=1.765
NC_035090.1	23730680	.	G	C	.	.	MAF_INRAE=2.5;MAF_USDA=24.118
NC_035090.1	23730716	.	G	A	.	.	MAF_INRAE=48.101;MAF_USDA=21.765
NC_035090.1	23730719	.	G	A	.	.	MAF_USDA=1.765
NC_035090.1	23730769	.	G	A	.	.	MAF_INRAE=2.5
NC_035090.1	23730787	.	C	T	.	.	MAF_INRAE=30.38;MAF_USDA=6.557
NC_035090.1	23730788	.	G	A	.	.	MAF_USDA=2.083
NC_035090.1	23730794	.	T	C	.	.	MAF_INRAE=10.833;MAF_USDA=21.176
NC_035090.1	23730810	.	T	C	.	.	MAF_INRAE=2.5;MAF_USDA=27.059
NC_035090.1	23730895	.	T	C	.	.	MAF_USDA=1.765
NC_035090.1	23730933	.	T	A	.	.	MAF_INRAE=13.291;MAF_USDA=28.235
NC_035090.1	23730993	.	A	G	.	.	MAF_INRAE=2.5;MAF_USDA=23.529
NC_035090.1	23730995	.	G	C	.	.	MAF_USDA=12.941
NC_035090.1	23730999	.	A	G	.	.	MAF_INRAE=12.5;MAF_USDA=5.738
NC_035090.1	23731002	.	A	T	.	.	MAF_INRAE=2.5;MAF_USDA=24.118
NC_035090.1	23731011	.	G	A	.	.	MAF_USDA=3.529
NC_035090.1	23731042	.	G	A	.	.	MAF_USDA=20.588
NC_035090.1	23731071	.	A	T	.	.	MAF_INRAE=32.278;MAF_USDA=21.429
NC_035090.1	23731092	.	T	C	.	.	MAF_INRAE=22.152;MAF_USDA=41.071
NC_035090.1	23731096	.	T	G	.	.	MAF_USDA=4.118
NC_035090.1	23731117	.	A	G	.	.	MAF_INRAE=17.722;MAF_USDA=3.529
NC_035090.1	23731156	.	A	G	.	.	MAF_USDA=4.918
NC_035090.1	23731229	.	C	T	.	.	MAF_USDA=1.639
NC_035090.1	23731243	.	G	T	.	.	MAF_INRAE=47.468;MAF_USDA=20.588
NC_035090.1	23731257	.	C	T	.	.	MAF_USDA=2.459
NC_035090.1	23731288	.	A	G	.	.	MAF_INRAE=2.5
NC_035090.1	23731433	.	C	A	.	.	MAF_INRAE=24.051;MAF_USDA=27.647
NC_035090.1	23731434	.	G	A	.	.	MAF_USDA=11.765
NC_035090.1	23731467	.	G	T	.	.	MAF_INRAE=1.667;MAF_USDA=25.294
NC_035090.1	23731522	.	G	T	.	.	MAF_USDA=4.167
NC_035090.1	23731551	.	T	G	.	.	MAF_USDA=2.459
NC_035090.1	23731580	.	C	G	.	.	MAF_USDA=43.75
NC_035090.1	23731600	.	C	T	.	.	MAF_USDA=1.639
NC_035090.1	23731617	.	A	C	.	.	MAF_USDA=11.475
NC_035090.1	23731627	.	A	T	.	.	MAF_INRAE=2.5
NC_035090.1	23731742	.	T	A	.	.	MAF_INRAE=1.667;MAF_USDA=20.0
NC_035090.1	23731743	.	A	G	.	.	MAF_INRAE=45.57;MAF_USDA=45.882
NC_035090.1	23731750	.	T	A	.	.	MAF_INRAE=4.167;MAF_USDA=3.279
NC_035090.1	23731797	.	T	C	.	.	MAF_INRAE=2.5;MAF_USDA=26.471
NC_035090.1	23731798	.	A	T	.	.	MAF_USDA=12.353
NC_035090.1	23731839	.	C	A	.	.	MAF_INRAE=2.5;MAF_USDA=26.471
NC_035090.1	23731859	.	C	A	.	.	MAF_INRAE=15.789
NC_035090.1	23731879	.	G	A	.	.	MAF_USDA=3.529
NC_035090.1	23731909	.	G	A	.	.	MAF_INRAE=30.38;MAF_USDA=3.279
NC_035090.1	23732008	.	T	G	.	.	MAF_USDA=7.647
NC_035090.1	23732019	.	C	A	.	.	MAF_INRAE=6.667;MAF_USDA=3.279
NC_035090.1	23732020	.	C	A	.	.	MAF_INRAE=6.667;MAF_USDA=3.279
NC_035090.1	23732058	.	C	T	.	.	MAF_USDA=10.656
NC_035090.1	23732067	.	T	G	.	.	MAF_INRAE=19.62;MAF_USDA=38.824
NC_035090.1	23732203	.	G	T	.	.	MAF_USDA=35.119
NC_035090.1	23732219	.	C	G	.	.	MAF_USDA=4.167
NC_035090.1	23732233	.	A	T	.	.	MAF_INRAE=15.789;MAF_USDA=3.529
NC_035090.1	23732254	.	A	G	.	.	MAF_USDA=35.294
NC_035090.1	23732265	.	C	T	.	.	MAF_USDA=2.941
NC_035090.1	23732266	.	T	G	.	.	MAF_USDA=35.882
NC_035090.1	23732294	.	T	G	.	.	MAF_USDA=1.639
NC_035090.1	23732313	.	G	A	.	.	MAF_USDA=2.941
NC_035090.1	23732394	.	T	G	.	.	MAF_USDA=1.639
NC_035090.1	23732457	.	C	T	.	.	MAF_USDA=17.647
NC_035090.1	23732492	.	T	C	.	.	MAF_USDA=2.083
NC_035090.1	23732510	.	T	G	.	.	MAF_USDA=41.071
NC_035090.1	23732515	.	T	G	.	.	MAF_USDA=41.566
NC_035090.1	23732721	.	T	C	.	.	MAF_USDA=8.333
NC_035090.1	23732853	.	T	A	.	.	MAF_USDA=49.405
NC_035090.1	23732886	.	C	G	.	.	MAF_USDA=4.217
NC_035090.1	23732977	.	T	G	.	.	MAF_USDA=25.0
NC_035090.1	23732980	.	A	C	.	.	MAF_USDA=6.818
NC_035090.1	23732989	.	G	A	.	.	MAF_USDA=9.167
NC_035090.1	23732994	.	T	G	.	.	MAF_INRAE=15.789;MAF_USDA=39.167
NC_035090.1	23732999	.	G	T	.	.	MAF_USDA=3.333
NC_035090.1	23733019	.	C	T	.	.	MAF_USDA=10.588
NC_035090.1	23733022	.	C	T	.	.	MAF_USDA=7.647
NC_035090.1	23733034	.	C	T	.	.	MAF_USDA=7.059
NC_035090.1	23733037	.	A	T	.	.	MAF_USDA=6.471
NC_035090.1	23733039	.	T	C	.	.	MAF_USDA=7.647
NC_035090.1	23733044	.	A	C	.	.	MAF_INRAE=15.789;MAF_USDA=25.882
NC_035090.1	23733045	.	G	A	.	.	MAF_USDA=8.824
NC_035090.1	23733114	.	C	T	.	.	MAF_INRAE=15.789;MAF_USDA=4.167
NC_035090.1	23733153	.	C	T	.	.	MAF_INRAE=26.316;MAF_USDA=3.571
NC_035090.1	23733171	.	T	G	.	.	MAF_INRAE=21.053;MAF_USDA=26.19
NC_035090.1	23733177	.	G	T	.	.	MAF_USDA=2.5
NC_035090.1	23733313	.	T	G	.	.	MAF_USDA=25.0
NC_035090.1	23733333	.	A	C	.	.	MAF_USDA=8.333
NC_035090.1	23733424	.	T	C	.	.	MAF_USDA=11.176
NC_035090.1	23733442	.	T	C	.	.	MAF_INRAE=5.263
NC_035090.1	23733444	.	A	G	.	.	MAF_INRAE=21.053;MAF_USDA=27.059
NC_035090.1	23733467	.	T	G	.	.	MAF_USDA=4.118
NC_035090.1	23733476	.	T	C	.	.	MAF_USDA=4.118
NC_035090.1	23733488	.	A	T	.	.	MAF_USDA=22.941
NC_035090.1	23733494	.	C	T	.	.	MAF_USDA=5.738
NC_035090.1	23733503	.	T	C	.	.	MAF_USDA=22.941
NC_035090.1	23733525	.	C	A	.	.	MAF_USDA=4.098
NC_035090.1	23733536	.	G	A	.	.	MAF_USDA=9.412
NC_035090.1	23733558	.	G	T	.	.	MAF_USDA=22.941
NC_035090.1	23733576	.	T	G	.	.	MAF_USDA=22.941
NC_035090.1	23733582	.	T	C	.	.	MAF_USDA=6.25
NC_035090.1	23733593	.	C	T	.	.	MAF_USDA=22.941
NC_035090.1	23733606	.	A	G	.	.	MAF_USDA=24.118
NC_035090.1	23733617	.	C	T	.	.	MAF_USDA=1.639
NC_035090.1	23733622	.	A	G	.	.	MAF_USDA=1.639
NC_035090.1	23733626	.	A	G	.	.	MAF_INRAE=26.316;MAF_USDA=7.059
NC_035090.1	23733658	.	T	C	.	.	MAF_USDA=1.639
NC_035090.1	23733699	.	T	C	.	.	MAF_USDA=17.059
NC_035090.1	23733791	.	C	T	.	.	MAF_INRAE=15.789;MAF_USDA=15.854
NC_035090.1	23733796	.	C	A	.	.	MAF_INRAE=18.987;MAF_USDA=3.614
NC_035090.1	23733854	.	T	C	.	.	MAF_USDA=1.667
NC_035090.1	23733860	.	C	A	.	.	MAF_INRAE=4.167;MAF_USDA=2.5
NC_035090.1	23733870	.	T	C	.	.	MAF_USDA=2.976
NC_035090.1	23733881	.	G	A	.	.	MAF_INRAE=15.789;MAF_USDA=10.417
NC_035090.1	23733910	.	A	T	.	.	MAF_USDA=1.695
NC_035090.1	23733913	.	G	A	.	.	MAF_INRAE=21.053;MAF_USDA=47.561
NC_035090.1	23733917	.	A	T	.	.	MAF_USDA=2.586
NC_035090.1	23734008	.	T	A	.	.	MAF_USDA=2.083
NC_035090.1	23734020	.	G	C	.	.	MAF_USDA=2.586
NC_035090.1	23734861	.	C	T	.	.	MAF_INRAE=2.632
NC_035090.1	23736556	.	T	C	.	.	MAF_INRAE=5.263;MAF_USDA=11.475
NC_035090.1	23736619	.	T	C	.	.	MAF_USDA=42.941
NC_035090.1	23736622	.	G	T	.	.	MAF_USDA=2.083
NC_035090.1	23736652	.	G	A	.	.	MAF_INRAE=26.316;MAF_USDA=22.289
NC_035090.1	23736654	.	G	C	.	.	MAF_INRAE=5.263;MAF_USDA=11.864
NC_035090.1	23736689	.	G	A	.	.	MAF_USDA=9.639
NC_035090.1	23736690	.	C	G	.	.	MAF_USDA=9.036
NC_035090.1	23736777	.	T	C	.	.	MAF_INRAE=31.579;MAF_USDA=34.94
NC_035090.1	23736819	.	T	G	.	.	MAF_USDA=9.836
NC_035090.1	23736820	.	G	A	.	.	MAF_USDA=9.836
NC_035090.1	23736828	.	G	A	.	.	MAF_INRAE=26.316;MAF_USDA=3.529
NC_035090.1	23736867	.	C	T	.	.	MAF_USDA=8.333
NC_035090.1	23736939	.	A	C	.	.	MAF_INRAE=47.368;MAF_USDA=21.429
NC_035090.1	23737000	.	C	T	.	.	MAF_INRAE=15.789
NC_035090.1	23737038	.	C	T	.	.	MAF_USDA=32.609
NC_035090.1	23737076	.	C	T	.	.	MAF_USDA=16.667
NC_035090.1	23737374	.	T	C	.	.	MAF_INRAE=47.368;MAF_USDA=50.0
NC_035090.1	23737376	.	C	T	.	.	MAF_INRAE=26.316;MAF_USDA=3.704
NC_035090.1	23737442	.	G	A	.	.	MAF_INRAE=15.789;MAF_USDA=3.704
NC_035090.1	23737454	.	T	G	.	.	MAF_USDA=14.815
NC_035090.1	23737492	.	G	C	.	.	MAF_INRAE=5.263;MAF_USDA=21.605
NC_035090.1	23737514	.	T	A	.	.	MAF_USDA=2.174
NC_035090.1	23737515	.	G	T	.	.	MAF_INRAE=47.368;MAF_USDA=48.148
NC_035090.1	23737524	.	T	G	.	.	MAF_INRAE=5.263;MAF_USDA=21.605
NC_035090.1	23737549	.	C	T	.	.	MAF_USDA=5.172
NC_035090.1	23737563	.	A	C	.	.	MAF_USDA=22.84
NC_035090.1	23737565	.	G	A	.	.	MAF_USDA=22.84
NC_035090.1	23737636	.	G	A	.	.	MAF_INRAE=47.368;MAF_USDA=26.543
NC_035090.1	23737647	.	G	T	.	.	MAF_INRAE=21.053;MAF_USDA=27.16
NC_035090.1	23737666	.	T	G	.	.	MAF_INRAE=47.368;MAF_USDA=23.457
NC_035090.1	23738025	.	T	G	.	.	MAF_USDA=32.353
NC_035090.1	23738063	.	C	A	.	.	MAF_USDA=2.941
NC_035090.1	23738092	.	T	G	.	.	MAF_INRAE=15.789;MAF_USDA=3.529
NC_035090.1	23738103	.	C	T	.	.	MAF_INRAE=26.316;MAF_USDA=15.294
NC_035090.1	23738115	.	C	T	.	.	MAF_INRAE=5.263;MAF_USDA=17.059
NC_035090.1	23738170	.	C	T	.	.	MAF_USDA=4.706
NC_035090.1	23738226	.	A	T	.	.	MAF_INRAE=26.316;MAF_USDA=14.706
NC_035090.1	23738308	.	A	C	.	.	MAF_USDA=19.412
NC_035090.1	23738312	.	C	A	.	.	MAF_USDA=9.412
NC_035090.1	23738317	.	A	T	.	.	MAF_USDA=12.5
NC_035090.1	23738347	.	A	T	.	.	MAF_INRAE=47.368;MAF_USDA=33.529
NC_035090.1	23738388	.	A	G	.	.	MAF_INRAE=47.368;MAF_USDA=32.941
NC_035090.1	23738414	.	C	T	.	.	MAF_INRAE=47.368;MAF_USDA=33.529
NC_035090.1	23738457	.	A	C	.	.	MAF_INRAE=21.053;MAF_USDA=10.417
NC_035090.1	23738471	.	C	T	.	.	MAF_USDA=12.353
NC_035090.1	23738497	.	A	G	.	.	MAF_INRAE=47.368;MAF_USDA=34.118
NC_035090.1	23738577	.	C	T	.	.	MAF_INRAE=21.053;MAF_USDA=48.235
NC_035090.1	23738626	.	C	A	.	.	MAF_USDA=8.824
NC_035090.1	23738633	.	C	A	.	.	MAF_INRAE=47.368;MAF_USDA=32.353
NC_035090.1	23738648	.	T	C	.	.	MAF_INRAE=47.368;MAF_USDA=20.588
NC_035090.1	23738659	.	T	G	.	.	MAF_INRAE=47.368;MAF_USDA=20.588
NC_035090.1	23738706	.	G	C	.	.	MAF_USDA=9.412
NC_035090.1	23738707	.	A	T	.	.	MAF_USDA=8.824
NC_035090.1	23738848	.	T	G	.	.	MAF_USDA=20.833
NC_035090.1	23738861	.	G	A	.	.	MAF_INRAE=5.263;MAF_USDA=10.656
NC_035090.1	23738874	.	T	C	.	.	MAF_USDA=32.353
NC_035090.1	23738886	.	C	T	.	.	MAF_USDA=30.588
NC_035090.1	23738925	.	T	A	.	.	MAF_USDA=21.765
NC_035090.1	23738934	.	A	C	.	.	MAF_USDA=12.5
NC_035090.1	23738938	.	T	G	.	.	MAF_INRAE=21.053;MAF_USDA=50.0
NC_035090.1	23739049	.	G	A	.	.	MAF_INRAE=47.368;MAF_USDA=19.412
NC_035090.1	23739079	.	A	G	.	.	MAF_USDA=5.738
NC_035090.1	23739105	.	G	C	.	.	MAF_INRAE=15.789;MAF_USDA=5.882
NC_035090.1	23739136	.	C	T	.	.	MAF_USDA=1.639
NC_035090.1	23739163	.	G	A	.	.	MAF_INRAE=47.368;MAF_USDA=20.588
NC_035090.1	23739184	.	A	T	.	.	MAF_INRAE=47.368;MAF_USDA=37.647
NC_035090.1	23739230	.	C	T	.	.	MAF_INRAE=47.368;MAF_USDA=37.059
NC_035090.1	23739231	.	G	A	.	.	MAF_USDA=10.588
NC_035090.1	23739347	.	A	C	.	.	MAF_INRAE=15.789;MAF_USDA=5.882
NC_035090.1	23739357	.	A	T	.	.	MAF_INRAE=47.368;MAF_USDA=38.235
NC_035090.1	23739371	.	A	T	.	.	MAF_USDA=20.0
NC_035090.1	23739375	.	A	C	.	.	MAF_INRAE=47.368;MAF_USDA=38.824
NC_035090.1	23739421	.	G	C	.	.	MAF_USDA=10.588
NC_035090.1	23739471	.	G	T	.	.	MAF_INRAE=15.789;MAF_USDA=1.765
NC_035090.1	23739479	.	G	T	.	.	MAF_USDA=1.639
NC_035090.1	23739486	.	A	C	.	.	MAF_INRAE=4.167;MAF_USDA=10.588
NC_035090.1	23739553	.	T	A	.	.	MAF_USDA=5.738
NC_035090.1	23739610	.	A	T	.	.	MAF_USDA=4.918
NC_035090.1	23739643	.	T	A	.	.	MAF_USDA=12.5
NC_035090.1	23739777	.	G	T	.	.	MAF_INRAE=47.468;MAF_USDA=24.706
NC_035090.1	23739863	.	A	T	.	.	MAF_INRAE=47.5
NC_035090.1	23739876	.	T	A	.	.	MAF_INRAE=23.333;MAF_USDA=7.059
NC_035090.1	23739899	.	C	A	.	.	MAF_INRAE=6.667;MAF_USDA=4.167
NC_035090.1	23739965	.	C	T	.	.	MAF_INRAE=41.772;MAF_USDA=42.941
NC_035090.1	23739980	.	A	G	.	.	MAF_USDA=9.412
NC_035090.1	23740015	.	A	C	.	.	MAF_INRAE=20.886;MAF_USDA=48.193
NC_035090.1	23740100	.	A	G	.	.	MAF_INRAE=13.291;MAF_USDA=10.656
NC_035090.1	23740109	.	A	C	.	.	MAF_INRAE=42.405;MAF_USDA=27.647
NC_035090.1	23740119	.	T	C	.	.	MAF_USDA=1.639
NC_035090.1	23740135	.	C	T	.	.	MAF_INRAE=17.722;MAF_USDA=3.529
NC_035090.1	23740170	.	G	T	.	.	MAF_USDA=1.639
NC_035090.1	23740213	.	T	C	.	.	MAF_INRAE=14.167
NC_035090.1	23740219	.	A	G	.	.	MAF_INRAE=41.772;MAF_USDA=40.0
NC_035090.1	23740242	.	C	T	.	.	MAF_USDA=11.765
NC_035090.1	23740277	.	C	T	.	.	MAF_USDA=8.235
NC_035090.1	23740333	.	A	G	.	.	MAF_USDA=5.738
NC_035090.1	23740434	.	G	T	.	.	MAF_USDA=2.353
NC_035090.1	23740481	.	A	T	.	.	MAF_USDA=8.824
NC_035090.1	23740503	.	T	A	.	.	MAF_INRAE=6.667;MAF_USDA=10.0
NC_035090.1	23740568	.	G	A	.	.	MAF_USDA=5.882
NC_035090.1	23740614	.	C	T	.	.	MAF_USDA=8.824
NC_035090.1	23740710	.	A	G	.	.	MAF_INRAE=48.101;MAF_USDA=24.706
NC_035090.1	23740715	.	T	C	.	.	MAF_INRAE=2.5;MAF_USDA=25.0
NC_035090.1	23740721	.	A	G	.	.	MAF_INRAE=43.038;MAF_USDA=21.765
NC_035090.1	23740763	.	T	C	.	.	MAF_INRAE=15.789;MAF_USDA=1.765
NC_035090.1	23740772	.	A	G	.	.	MAF_INRAE=26.582;MAF_USDA=33.333
NC_035090.1	23740925	.	T	C	.	.	MAF_INRAE=13.924;MAF_USDA=10.0
NC_035090.1	23740929	.	T	C	.	.	MAF_INRAE=15.833;MAF_USDA=9.524
NC_035090.1	23740938	.	G	A	.	.	MAF_USDA=1.19
NC_035090.1	23740952	.	C	T	.	.	MAF_USDA=11.31
NC_035090.1	23740977	.	G	C	.	.	MAF_USDA=5.0
NC_035090.1	23741071	.	T	G	.	.	MAF_USDA=1.176
NC_035090.1	23741101	.	G	A	.	.	MAF_INRAE=3.333;MAF_USDA=9.412
NC_035090.1	23741130	.	T	G	.	.	MAF_USDA=1.639
NC_035090.1	23741202	.	C	T	.	.	MAF_USDA=2.459
NC_035090.1	23741230	.	T	C	.	.	MAF_INRAE=17.722;MAF_USDA=3.529
NC_035090.1	23741310	.	A	C	.	.	MAF_USDA=7.647
NC_035090.1	23741316	.	C	A	.	.	MAF_USDA=6.25
NC_035090.1	23741365	.	G	A	.	.	MAF_INRAE=12.025;MAF_USDA=18.824
NC_035090.1	23741377	.	C	T	.	.	MAF_INRAE=6.667;MAF_USDA=2.459
NC_035090.1	23741385	.	A	T	.	.	MAF_INRAE=1.667;MAF_USDA=7.647
NC_035090.1	23741422	.	G	C	.	.	MAF_INRAE=17.722;MAF_USDA=15.574
NC_035090.1	23741490	.	T	A	.	.	MAF_INRAE=41.772;MAF_USDA=28.235
NC_035090.1	23741496	.	G	A	.	.	MAF_INRAE=5.063;MAF_USDA=41.765
NC_035090.1	23741589	.	T	G	.	.	MAF_USDA=2.459
NC_035090.1	23741596	.	A	T	.	.	MAF_USDA=2.353
NC_035090.1	23741597	.	T	A	.	.	MAF_USDA=2.459
NC_035090.1	23741637	.	C	T	.	.	MAF_INRAE=47.468;MAF_USDA=24.706
NC_035090.1	23741665	.	G	A	.	.	MAF_INRAE=18.354;MAF_USDA=15.574
NC_035090.1	23741686	.	C	T	.	.	MAF_USDA=1.639
NC_035090.1	23741711	.	T	C	.	.	MAF_USDA=9.836
NC_035090.1	23741716	.	G	A	.	.	MAF_USDA=1.639
NC_035090.1	23741727	.	T	C	.	.	MAF_INRAE=37.342;MAF_USDA=26.471
NC_035090.1	23741830	.	G	A	.	.	MAF_USDA=1.639
NC_035090.1	23741846	.	G	T	.	.	MAF_INRAE=17.089;MAF_USDA=2.941
NC_035090.1	23741876	.	C	G	.	.	MAF_USDA=2.459
NC_035090.1	23741949	.	C	T	.	.	MAF_INRAE=47.468;MAF_USDA=24.118
NC_035090.1	23742003	.	G	A	.	.	MAF_USDA=1.176
NC_035090.1	23742059	.	A	C	.	.	MAF_INRAE=17.722;MAF_USDA=2.941
NC_035090.1	23742099	.	G	A	.	.	MAF_INRAE=2.5
NC_035090.1	23742139	.	A	G	.	.	MAF_USDA=9.524
NC_035090.1	23742167	.	A	C	.	.	MAF_INRAE=2.5
NC_035090.1	23742222	.	G	A	.	.	MAF_USDA=1.639
NC_035090.1	23742249	.	C	G	.	.	MAF_USDA=11.765
NC_035090.1	23742295	.	C	G	.	.	MAF_INRAE=17.722;MAF_USDA=3.529
NC_035090.1	23742317	.	C	A	.	.	MAF_INRAE=18.354;MAF_USDA=14.754
NC_035090.1	23742325	.	C	T	.	.	MAF_INRAE=18.354;MAF_USDA=13.115
NC_035090.1	23742326	.	A	C	.	.	MAF_INRAE=1.667;MAF_USDA=41.765
NC_035090.1	23742336	.	T	G	.	.	MAF_INRAE=29.747
NC_035090.1	23742342	.	T	G	.	.	MAF_INRAE=5.063;MAF_USDA=49.398
NC_035090.1	23742343	.	C	A	.	.	MAF_INRAE=1.667;MAF_USDA=50.0
NC_035090.1	23742358	.	A	C	.	.	MAF_INRAE=5.063;MAF_USDA=50.0
NC_035090.1	23742360	.	T	G	.	.	MAF_INRAE=1.667
NC_035090.1	23742375	.	T	C	.	.	MAF_INRAE=1.667;MAF_USDA=47.647
NC_035090.1	23742376	.	A	C	.	.	MAF_INRAE=1.667;MAF_USDA=47.024
NC_035090.1	23742393	.	C	T	.	.	MAF_INRAE=4.167
NC_035090.1	23742449	.	G	C	.	.	MAF_USDA=2.353
NC_035090.1	23742497	.	T	G	.	.	MAF_INRAE=17.722;MAF_USDA=12.941
NC_035090.1	23742498	.	G	T	.	.	MAF_INRAE=15.0;MAF_USDA=13.529
NC_035090.1	23742578	.	G	A	.	.	MAF_USDA=5.738
NC_035090.1	23742579	.	T	C	.	.	MAF_INRAE=41.772;MAF_USDA=27.647
NC_035090.1	23742594	.	T	A	.	.	MAF_INRAE=1.667;MAF_USDA=7.647
NC_035090.1	23742624	.	A	G	.	.	MAF_USDA=2.459
NC_035090.1	23742627	.	G	T	.	.	MAF_INRAE=17.722;MAF_USDA=3.529
NC_035090.1	23742631	.	C	A	.	.	MAF_USDA=9.412
NC_035090.1	23742680	.	C	T	.	.	MAF_INRAE=5.063;MAF_USDA=42.941
NC_035090.1	23742694	.	G	C	.	.	MAF_USDA=2.083
NC_035090.1	23742702	.	G	T	.	.	MAF_INRAE=7.5;MAF_USDA=2.459
NC_035090.1	23742767	.	C	A	.	.	MAF_USDA=9.412
NC_035090.1	23742823	.	T	C	.	.	MAF_USDA=2.459
NC_035090.1	23742847	.	C	T	.	.	MAF_INRAE=10.526;MAF_USDA=31.25
NC_035090.1	23742902	.	T	G	.	.	MAF_INRAE=47.468;MAF_USDA=24.706
NC_035090.1	23742914	.	T	C	.	.	MAF_INRAE=47.468;MAF_USDA=24.706
NC_035090.1	23742970	.	T	G	.	.	MAF_INRAE=6.667;MAF_USDA=4.098
NC_035090.1	23742996	.	T	G	.	.	MAF_INRAE=6.667;MAF_USDA=2.459
NC_035090.1	23743007	.	A	T	.	.	MAF_USDA=5.738
NC_035090.1	23743021	.	A	G	.	.	MAF_INRAE=17.089;MAF_USDA=3.529
NC_035090.1	23743048	.	G	T	.	.	MAF_INRAE=2.5
NC_035090.1	23743067	.	G	A	.	.	MAF_INRAE=6.667
NC_035090.1	23743092	.	T	C	.	.	MAF_INRAE=16.456;MAF_USDA=18.235
NC_035090.1	23743156	.	C	T	.	.	MAF_INRAE=28.481;MAF_USDA=42.353
NC_035090.1	23743203	.	T	A	.	.	MAF_USDA=6.25
NC_035090.1	23743204	.	G	T	.	.	MAF_USDA=6.25
NC_035090.1	23743230	.	C	T	.	.	MAF_INRAE=5.263;MAF_USDA=10.656
NC_035090.1	23743240	.	G	A	.	.	MAF_USDA=7.377
NC_035090.1	23743302	.	C	T	.	.	MAF_USDA=14.881
NC_035090.1	23743331	.	C	T	.	.	MAF_USDA=2.941
NC_035090.1	23743356	.	A	C	.	.	MAF_INRAE=17.722;MAF_USDA=4.118
NC_035090.1	23743359	.	T	G	.	.	MAF_USDA=6.557
NC_035090.1	23743361	.	G	T	.	.	MAF_USDA=2.083
NC_035090.1	23743391	.	T	G	.	.	MAF_INRAE=15.789;MAF_USDA=2.353
NC_035090.1	23743460	.	T	G	.	.	MAF_INRAE=8.333;MAF_USDA=18.235
NC_035090.1	23743465	.	C	A	.	.	MAF_USDA=4.118
NC_035090.1	23743502	.	T	G	.	.	MAF_USDA=2.459
NC_035090.1	23743560	.	T	C	.	.	MAF_INRAE=22.785;MAF_USDA=41.765
NC_035090.1	23743588	.	A	G	.	.	MAF_INRAE=36.076;MAF_USDA=48.824
NC_035090.1	23743660	.	A	C	.	.	MAF_USDA=9.412
NC_035090.1	23743717	.	G	T	.	.	MAF_INRAE=29.114
NC_035090.1	23743743	.	C	A	.	.	MAF_INRAE=49.367;MAF_USDA=18.235
NC_035090.1	23743751	.	A	G	.	.	MAF_INRAE=49.367;MAF_USDA=18.824
NC_035090.1	23743752	.	C	T	.	.	MAF_INRAE=48.333;MAF_USDA=18.824
NC_035090.1	23743763	.	C	T	.	.	MAF_USDA=9.016
NC_035090.1	23743802	.	T	G	.	.	MAF_INRAE=48.101;MAF_USDA=38.235
NC_035090.1	23743823	.	G	A	.	.	MAF_INRAE=48.101;MAF_USDA=37.647
NC_035090.1	23743858	.	C	T	.	.	MAF_USDA=5.882
NC_035090.1	23743874	.	T	G	.	.	MAF_INRAE=48.101;MAF_USDA=35.882
NC_035090.1	23743900	.	G	T	.	.	MAF_USDA=2.459
NC_035090.1	23743949	.	G	A	.	.	MAF_INRAE=49.367;MAF_USDA=29.412
NC_035090.1	23743965	.	C	A	.	.	MAF_INRAE=47.368;MAF_USDA=32.941
NC_035090.1	23743966	.	A	G	.	.	MAF_USDA=31.765
NC_035090.1	23744030	.	T	A	.	.	MAF_USDA=33.333
NC_035090.1	23744040	.	A	T	.	.	MAF_USDA=31.25
NC_035090.1	23744061	.	A	T	.	.	MAF_USDA=45.833
NC_035090.1	23744063	.	G	T	.	.	MAF_INRAE=15.789;MAF_USDA=4.167
NC_035090.1	23744074	.	A	T	.	.	MAF_USDA=7.143
NC_035090.1	23744080	.	A	G	.	.	MAF_INRAE=49.367;MAF_USDA=25.595
NC_035090.1	23744096	.	C	T	.	.	MAF_INRAE=47.368;MAF_USDA=23.81
NC_035090.1	23744158	.	G	T	.	.	MAF_USDA=2.459
NC_035090.1	23744172	.	T	A	.	.	MAF_USDA=33.333
NC_035090.1	23744177	.	T	G	.	.	MAF_INRAE=47.468;MAF_USDA=31.25
NC_035090.1	23744219	.	C	A	.	.	MAF_INRAE=6.667;MAF_USDA=4.098
NC_035090.1	23744235	.	G	A	.	.	MAF_INRAE=47.468;MAF_USDA=24.706
NC_035090.1	23744239	.	C	G	.	.	MAF_INRAE=47.5;MAF_USDA=25.294
NC_035090.1	23744245	.	G	A	.	.	MAF_INRAE=18.354;MAF_USDA=15.574
NC_035090.1	23744248	.	T	C	.	.	MAF_INRAE=47.468;MAF_USDA=24.706
NC_035090.1	23744276	.	G	T	.	.	MAF_USDA=8.197
NC_035090.1	23744378	.	T	G	.	.	MAF_INRAE=4.167
NC_035090.1	23744387	.	A	T	.	.	MAF_INRAE=4.167
NC_035090.1	23744392	.	G	A	.	.	MAF_USDA=4.918
NC_035090.1	23744396	.	C	T	.	.	MAF_INRAE=3.333
NC_035090.1	23744412	.	T	C	.	.	MAF_USDA=5.294
NC_035090.1	23744413	.	T	G	.	.	MAF_USDA=20.833
NC_035090.1	23744415	.	A	G	.	.	MAF_INRAE=47.5;MAF_USDA=22.941
NC_035090.1	23744429	.	G	A	.	.	MAF_USDA=6.627
NC_035090.1	23744437	.	A	C	.	.	MAF_INRAE=1.667
NC_035090.1	23744448	.	G	T	.	.	MAF_INRAE=1.667
NC_035090.1	23744472	.	A	G	.	.	MAF_INRAE=5.833;MAF_USDA=2.459
NC_035090.1	23744477	.	T	G	.	.	MAF_USDA=8.197
NC_035090.1	23744497	.	G	A	.	.	MAF_USDA=9.639
NC_035090.1	23744510	.	C	T	.	.	MAF_USDA=3.279
NC_035090.1	23744535	.	T	C	.	.	MAF_USDA=3.279
NC_035090.1	23744574	.	G	A	.	.	MAF_INRAE=50.0;MAF_USDA=24.118
NC_035090.1	23744576	.	T	G	.	.	MAF_INRAE=49.167;MAF_USDA=18.824
NC_035090.1	23744603	.	G	A	.	.	MAF_INRAE=5.0
NC_035090.1	23744606	.	C	A	.	.	MAF_INRAE=5.0
NC_035090.1	23744610	.	T	C	.	.	MAF_INRAE=17.722;MAF_USDA=18.852
NC_035090.1	23744611	.	A	T	.	.	MAF_INRAE=22.5;MAF_USDA=18.852
NC_035090.1	23744650	.	A	C	.	.	MAF_INRAE=12.5
NC_035090.1	23744652	.	C	T	.	.	MAF_INRAE=12.5
NC_035090.1	23744662	.	T	C	.	.	MAF_INRAE=12.5
NC_035090.1	23744663	.	G	T	.	.	MAF_INRAE=12.5;MAF_USDA=18.75
NC_035090.1	23744667	.	T	G	.	.	MAF_INRAE=17.722;MAF_USDA=18.033
NC_035090.1	23744673	.	A	C	.	.	MAF_INRAE=28.481;MAF_USDA=45.833
NC_035090.1	23744676	.	A	T	.	.	MAF_INRAE=11.667
NC_035090.1	23744679	.	T	C	.	.	MAF_INRAE=34.81;MAF_USDA=47.059
NC_035090.1	23744695	.	G	T	.	.	MAF_INRAE=12.5
NC_035090.1	23744696	.	A	T	.	.	MAF_INRAE=12.5
NC_035090.1	23744709	.	A	G	.	.	MAF_INRAE=6.667
NC_035090.1	23744963	.	T	A	.	.	MAF_INRAE=47.468;MAF_USDA=24.118
NC_035090.1	23744994	.	T	A	.	.	MAF_USDA=6.557
NC_035090.1	23745051	.	C	A	.	.	MAF_USDA=2.941
NC_035090.1	23745083	.	C	T	.	.	MAF_INRAE=16.456;MAF_USDA=22.131
NC_035090.1	23745200	.	T	C	.	.	MAF_INRAE=18.354;MAF_USDA=6.471
NC_035090.1	23745387	.	C	T	.	.	MAF_INRAE=15.789;MAF_USDA=5.882
NC_035090.1	23745394	.	T	C	.	.	MAF_USDA=1.176
NC_035090.1	23745405	.	A	G	.	.	MAF_INRAE=34.177;MAF_USDA=18.235
NC_035090.1	23745445	.	C	T	.	.	MAF_INRAE=34.81;MAF_USDA=18.824
NC_035090.1	23745525	.	G	A	.	.	MAF_USDA=2.353
NC_035090.1	23745538	.	A	G	.	.	MAF_INRAE=41.772;MAF_USDA=25.882
NC_035090.1	23745557	.	T	G	.	.	MAF_USDA=2.459
NC_035090.1	23745578	.	C	T	.	.	MAF_INRAE=6.667;MAF_USDA=4.098
NC_035090.1	23745600	.	T	G	.	.	MAF_INRAE=47.468;MAF_USDA=32.353
NC_035090.1	23745633	.	A	C	.	.	MAF_INRAE=12.658;MAF_USDA=48.824
NC_035090.1	23745640	.	C	A	.	.	MAF_USDA=2.459
NC_035090.1	23745643	.	A	T	.	.	MAF_INRAE=47.5;MAF_USDA=45.833
NC_035090.1	23745751	.	A	G	.	.	MAF_INRAE=47.468;MAF_USDA=32.941
NC_035090.1	23745782	.	C	G	.	.	MAF_INRAE=15.789;MAF_USDA=2.941
NC_035090.1	23745818	.	G	A	.	.	MAF_USDA=6.25
NC_035090.1	23745826	.	T	A	.	.	MAF_USDA=2.353
NC_035090.1	23745877	.	C	A	.	.	MAF_INRAE=4.167;MAF_USDA=3.279
NC_035090.1	23746027	.	G	A	.	.	MAF_USDA=2.353
NC_035090.1	23746033	.	C	T	.	.	MAF_INRAE=2.5
NC_035090.1	23746034	.	G	A	.	.	MAF_USDA=2.353
NC_035090.1	23746080	.	C	A	.	.	MAF_INRAE=21.053;MAF_USDA=37.059
NC_035090.1	23746120	.	G	A	.	.	MAF_INRAE=46.835;MAF_USDA=32.941
NC_035090.1	23746144	.	G	T	.	.	MAF_USDA=1.639
NC_035090.1	23746145	.	T	C	.	.	MAF_USDA=1.639
NC_035090.1	23746157	.	T	C	.	.	MAF_USDA=1.639
NC_035090.1	23746168	.	G	A	.	.	MAF_USDA=1.639
NC_035090.1	23746174	.	G	T	.	.	MAF_USDA=9.836
NC_035090.1	23746237	.	G	T	.	.	MAF_USDA=2.459
NC_035090.1	23746286	.	T	C	.	.	MAF_INRAE=1.667;MAF_USDA=2.459
NC_035090.1	23746390	.	A	T	.	.	MAF_INRAE=16.667
NC_035090.1	23746391	.	T	C	.	.	MAF_INRAE=16.667
NC_035090.1	23746393	.	G	A	.	.	MAF_INRAE=12.658;MAF_USDA=32.353
NC_035090.1	23746436	.	G	A	.	.	MAF_USDA=3.529
NC_035090.1	23746443	.	G	T	.	.	MAF_USDA=2.353
NC_035090.1	23746483	.	A	T	.	.	MAF_USDA=2.083
NC_035090.1	23746484	.	G	T	.	.	MAF_USDA=2.083
NC_035090.1	23746485	.	A	G	.	.	MAF_INRAE=18.354;MAF_USDA=3.529
NC_035090.1	23746527	.	C	T	.	.	MAF_USDA=1.639
NC_035090.1	23746569	.	T	A	.	.	MAF_USDA=1.639
NC_035090.1	23746600	.	A	T	.	.	MAF_INRAE=18.354;MAF_USDA=12.353
NC_035090.1	23746647	.	C	T	.	.	MAF_USDA=1.639
NC_035090.1	23746656	.	G	C	.	.	MAF_USDA=21.311
NC_035090.1	23746788	.	T	C	.	.	MAF_INRAE=6.667;MAF_USDA=21.176
NC_035090.1	23746977	.	G	T	.	.	MAF_INRAE=17.5;MAF_USDA=17.059
NC_035090.1	23747037	.	C	A	.	.	MAF_INRAE=39.241;MAF_USDA=25.882
NC_035090.1	23747056	.	C	A	.	.	MAF_INRAE=7.5;MAF_USDA=22.951
NC_035090.1	23747088	.	C	A	.	.	MAF_USDA=2.083
NC_035090.1	23747188	.	G	A	.	.	MAF_INRAE=23.684
NC_035090.1	23747345	.	C	T	.	.	MAF_INRAE=19.62;MAF_USDA=8.235
NC_035090.1	23747366	.	A	T	.	.	MAF_INRAE=5.263;MAF_USDA=7.647
NC_035090.1	23747377	.	A	T	.	.	MAF_INRAE=10.526
NC_035090.1	23747419	.	C	A	.	.	MAF_INRAE=6.962;MAF_USDA=9.412
NC_035090.1	23747446	.	T	G	.	.	MAF_USDA=1.639
NC_035090.1	23747448	.	G	A	.	.	MAF_INRAE=15.833;MAF_USDA=6.25
NC_035090.1	23747567	.	T	G	.	.	MAF_INRAE=34.81;MAF_USDA=20.0
NC_035090.1	23747586	.	C	A	.	.	MAF_INRAE=15.833;MAF_USDA=6.25
NC_035090.1	23747600	.	G	T	.	.	MAF_INRAE=41.772;MAF_USDA=42.353
NC_035090.1	23747675	.	G	T	.	.	MAF_INRAE=15.0;MAF_USDA=6.25
NC_035090.1	23747718	.	C	T	.	.	MAF_USDA=1.639
NC_035090.1	23747730	.	T	A	.	.	MAF_USDA=1.765
NC_035090.1	23747751	.	T	C	.	.	MAF_INRAE=15.833;MAF_USDA=6.25
NC_035090.1	23747761	.	G	A	.	.	MAF_USDA=1.639
NC_035090.1	23747784	.	C	T	.	.	MAF_INRAE=15.833;MAF_USDA=6.25
NC_035090.1	23747788	.	C	T	.	.	MAF_INRAE=15.833;MAF_USDA=6.25
NC_035090.1	23747823	.	A	T	.	.	MAF_INRAE=15.833;MAF_USDA=6.25
NC_035090.1	23747842	.	C	A	.	.	MAF_INRAE=3.333;MAF_USDA=18.824
NC_035090.1	23747873	.	C	T	.	.	MAF_INRAE=15.833
NC_035090.1	23747894	.	G	T	.	.	MAF_INRAE=29.747;MAF_USDA=5.882
NC_035090.1	23747944	.	G	T	.	.	MAF_USDA=1.639
NC_035090.1	23747981	.	G	T	.	.	MAF_USDA=2.353
NC_035090.1	23748003	.	A	G	.	.	MAF_INRAE=15.833;MAF_USDA=6.25
NC_035090.1	23748021	.	G	C	.	.	MAF_INRAE=39.241;MAF_USDA=18.072
NC_035090.1	23748023	.	C	T	.	.	MAF_INRAE=31.667;MAF_USDA=18.072
NC_035090.1	23748116	.	T	G	.	.	MAF_INRAE=15.833;MAF_USDA=6.25
NC_035090.1	23748126	.	G	T	.	.	MAF_INRAE=15.833;MAF_USDA=6.25
NC_035090.1	23748137	.	G	T	.	.	MAF_INRAE=15.833;MAF_USDA=6.25
NC_035090.1	23748156	.	A	T	.	.	MAF_INRAE=15.833;MAF_USDA=6.25
NC_035090.1	23748184	.	T	C	.	.	MAF_INRAE=15.833;MAF_USDA=6.25
NC_035090.1	23748185	.	A	G	.	.	MAF_INRAE=15.833
NC_035090.1	23748203	.	G	A	.	.	MAF_INRAE=15.0;MAF_USDA=6.25
NC_035090.1	23748239	.	G	T	.	.	MAF_INRAE=38.608;MAF_USDA=24.118
NC_035090.1	23748247	.	C	G	.	.	MAF_USDA=2.459
NC_035090.1	23748274	.	G	A	.	.	MAF_INRAE=10.526;MAF_USDA=31.25
NC_035090.1	23748309	.	A	T	.	.	MAF_INRAE=15.0;MAF_USDA=6.25
NC_035090.1	23748344	.	A	G	.	.	MAF_INRAE=15.0;MAF_USDA=6.25
NC_035090.1	23748473	.	C	A	.	.	MAF_USDA=2.459
NC_035090.1	23748498	.	C	T	.	.	MAF_USDA=2.353
NC_035090.1	23748625	.	G	C	.	.	MAF_INRAE=39.241;MAF_USDA=24.118
NC_035090.1	23748651	.	T	C	.	.	MAF_INRAE=4.167;MAF_USDA=28.824
NC_035090.1	23748653	.	C	G	.	.	MAF_USDA=1.639
NC_035090.1	23748672	.	G	T	.	.	MAF_USDA=5.738
NC_035090.1	23748677	.	A	C	.	.	MAF_USDA=2.459
NC_035090.1	23748719	.	G	T	.	.	MAF_INRAE=15.833;MAF_USDA=4.167
NC_035090.1	23748736	.	A	T	.	.	MAF_USDA=1.639
NC_035090.1	23748775	.	C	T	.	.	MAF_USDA=1.639
NC_035090.1	23748776	.	G	A	.	.	MAF_USDA=25.0
NC_035090.1	23748787	.	G	A	.	.	MAF_USDA=9.016
NC_035090.1	23748825	.	C	A	.	.	MAF_USDA=1.639
NC_035090.1	23748843	.	A	T	.	.	MAF_INRAE=16.667;MAF_USDA=33.333
NC_035090.1	23748853	.	A	G	.	.	MAF_INRAE=16.667;MAF_USDA=31.25
NC_035090.1	23748868	.	G	C	.	.	MAF_USDA=4.918
NC_035090.1	23748888	.	C	T	.	.	MAF_USDA=2.459
NC_035090.1	23748890	.	T	A	.	.	MAF_INRAE=38.608;MAF_USDA=24.118
NC_035090.1	23748942	.	G	A	.	.	MAF_INRAE=20.253;MAF_USDA=21.765
NC_035090.1	23749109	.	A	C	.	.	MAF_USDA=7.759
NC_035090.1	23749154	.	G	A	.	.	MAF_USDA=1.724
NC_035090.1	23749162	.	T	A	.	.	MAF_USDA=6.034
NC_035090.1	23749196	.	G	T	.	.	MAF_USDA=33.333
NC_035090.1	23749276	.	C	T	.	.	MAF_INRAE=31.013
NC_035090.1	23749327	.	G	A	.	.	MAF_INRAE=39.873;MAF_USDA=32.941
NC_035090.1	23749337	.	C	A	.	.	MAF_INRAE=19.62;MAF_USDA=5.882
NC_035090.1	23749350	.	T	G	.	.	MAF_USDA=12.941
NC_035090.1	23749353	.	C	A	.	.	MAF_USDA=6.557
NC_035090.1	23749356	.	C	T	.	.	MAF_USDA=6.557
NC_035090.1	23749359	.	A	G	.	.	MAF_USDA=6.557
NC_035090.1	23749362	.	T	A	.	.	MAF_USDA=7.377
NC_035090.1	23749377	.	A	G	.	.	MAF_USDA=32.353
NC_035090.1	23749378	.	T	C	.	.	MAF_INRAE=26.316;MAF_USDA=44.118
NC_035090.1	23749404	.	G	T	.	.	MAF_USDA=16.471
NC_035090.1	23749478	.	C	A	.	.	MAF_INRAE=20.253;MAF_USDA=32.353
NC_035090.1	23749491	.	G	T	.	.	MAF_INRAE=31.646;MAF_USDA=13.529
NC_035090.1	23749623	.	G	A	.	.	MAF_USDA=11.176
NC_035090.1	23749801	.	A	G	.	.	MAF_USDA=27.083
NC_035090.1	23749802	.	A	G	.	.	MAF_USDA=27.083
NC_035090.1	23749834	.	A	G	.	.	MAF_INRAE=19.62;MAF_USDA=8.235
NC_035090.1	23749838	.	C	T	.	.	MAF_USDA=29.167
NC_035090.1	23749852	.	C	T	.	.	MAF_USDA=5.738
NC_035090.1	23749905	.	C	T	.	.	MAF_INRAE=13.291;MAF_USDA=25.294
NC_035090.1	23749976	.	T	A	.	.	MAF_INRAE=17.722;MAF_USDA=3.529
NC_035090.1	23750081	.	A	T	.	.	MAF_USDA=7.059
NC_035090.1	23750150	.	A	G	.	.	MAF_INRAE=5.263;MAF_USDA=40.164
NC_035090.1	23750158	.	G	T	.	.	MAF_USDA=3.529
NC_035090.1	23750411	.	C	T	.	.	MAF_USDA=10.417
NC_035090.1	23750430	.	C	A	.	.	MAF_INRAE=21.053;MAF_USDA=31.548
NC_035090.1	23750580	.	C	T	.	.	MAF_INRAE=34.177;MAF_USDA=14.706
NC_035090.1	23750646	.	A	T	.	.	MAF_INRAE=22.152;MAF_USDA=31.176
NC_035090.1	23750746	.	C	G	.	.	MAF_INRAE=39.241;MAF_USDA=27.647
NC_035090.1	23750776	.	A	T	.	.	MAF_USDA=1.639
NC_035090.1	23750825	.	C	T	.	.	MAF_USDA=2.083
NC_035090.1	23750847	.	A	T	.	.	MAF_USDA=1.639
NC_035090.1	23750929	.	C	T	.	.	MAF_INRAE=18.354;MAF_USDA=3.529
NC_035090.1	23750958	.	A	T	.	.	MAF_INRAE=16.456;MAF_USDA=10.0
NC_035090.1	23751122	.	C	A	.	.	MAF_INRAE=24.684;MAF_USDA=43.529
NC_035090.1	23751253	.	T	C	.	.	MAF_INRAE=6.667;MAF_USDA=4.098
NC_035090.1	23751289	.	T	G	.	.	MAF_USDA=8.333
NC_035090.1	23751313	.	T	C	.	.	MAF_USDA=4.706
NC_035090.1	23751334	.	C	T	.	.	MAF_INRAE=18.354;MAF_USDA=2.941
NC_035090.1	23751447	.	G	A	.	.	MAF_USDA=9.412
NC_035090.1	23751550	.	C	A	.	.	MAF_INRAE=45.57;MAF_USDA=25.294
NC_035090.1	23751558	.	G	C	.	.	MAF_INRAE=2.5;MAF_USDA=4.918
NC_035090.1	23751644	.	T	C	.	.	MAF_INRAE=5.0;MAF_USDA=4.098
NC_035090.1	23751738	.	T	C	.	.	MAF_INRAE=48.101;MAF_USDA=27.647
NC_035090.1	23751781	.	G	A	.	.	MAF_USDA=2.353
NC_035090.1	23751806	.	A	G	.	.	MAF_INRAE=15.789;MAF_USDA=1.765
NC_035090.1	23751980	.	A	G	.	.	MAF_INRAE=49.367;MAF_USDA=47.059
NC_035090.1	23752062	.	G	T	.	.	MAF_USDA=11.475
NC_035090.1	23752097	.	G	T	.	.	MAF_INRAE=46.835;MAF_USDA=45.882
NC_035090.1	23752098	.	T	A	.	.	MAF_INRAE=46.667;MAF_USDA=44.706
NC_035090.1	23752107	.	G	A	.	.	MAF_USDA=5.738
NC_035090.1	23752266	.	G	A	.	.	MAF_USDA=4.098
NC_035090.1	23752293	.	G	A	.	.	MAF_INRAE=5.263;MAF_USDA=12.295
NC_035090.1	23752365	.	A	C	.	.	MAF_INRAE=6.667;MAF_USDA=4.098
NC_035090.1	23752412	.	C	T	.	.	MAF_USDA=5.882
NC_035090.1	23752818	.	G	T	.	.	MAF_USDA=6.471
NC_035090.1	23752928	.	G	A	.	.	MAF_INRAE=5.833;MAF_USDA=4.167
NC_035090.1	23752943	.	C	T	.	.	MAF_USDA=6.557
NC_035090.1	23752996	.	G	A	.	.	MAF_USDA=1.639
NC_035090.1	23753024	.	G	A	.	.	MAF_USDA=4.918
NC_035090.1	23753297	.	G	A	.	.	MAF_USDA=1.176
NC_035090.1	23753366	.	G	A	.	.	MAF_INRAE=22.5;MAF_USDA=12.941
NC_035090.1	23753520	.	C	T	.	.	MAF_INRAE=1.667
NC_035090.1	23753628	.	G	A	.	.	MAF_INRAE=20.886;MAF_USDA=7.059
NC_035090.1	23753670	.	T	C	.	.	MAF_USDA=5.738
NC_035090.1	23753671	.	G	T	.	.	MAF_USDA=1.639
NC_035090.1	23753684	.	G	T	.	.	MAF_INRAE=46.835;MAF_USDA=48.824
NC_035090.1	23753783	.	G	T	.	.	MAF_INRAE=7.5;MAF_USDA=8.197
NC_035090.1	23753792	.	A	T	.	.	MAF_USDA=1.639
NC_035090.1	23753794	.	A	T	.	.	MAF_USDA=6.557
NC_035090.1	23753813	.	G	A	.	.	MAF_INRAE=15.0
NC_035090.1	23753925	.	G	T	.	.	MAF_INRAE=32.278;MAF_USDA=4.706
NC_035090.1	23753971	.	C	A	.	.	MAF_INRAE=6.667;MAF_USDA=17.647
NC_035090.1	23754011	.	A	C	.	.	MAF_USDA=5.952
NC_035090.1	23754054	.	A	C	.	.	MAF_USDA=4.819
NC_035090.1	23754061	.	T	A	.	.	MAF_INRAE=5.263;MAF_USDA=11.667
NC_035090.1	23754066	.	G	A	.	.	MAF_INRAE=47.368;MAF_USDA=15.217
NC_035090.1	23754068	.	T	G	.	.	MAF_USDA=15.217
NC_035090.1	23754071	.	C	A	.	.	MAF_USDA=6.024
NC_035090.1	23754077	.	A	G	.	.	MAF_INRAE=42.105;MAF_USDA=22.289
NC_035090.1	23754117	.	G	A	.	.	MAF_USDA=2.5
NC_035090.1	23754221	.	G	A	.	.	MAF_INRAE=5.263;MAF_USDA=8.434
NC_035090.1	23754278	.	A	T	.	.	MAF_USDA=7.5
NC_035090.1	23754296	.	A	G	.	.	MAF_INRAE=15.789;MAF_USDA=18.072
NC_035090.1	23754363	.	C	T	.	.	MAF_USDA=2.174
NC_035090.1	23754392	.	C	T	.	.	MAF_USDA=5.0
NC_035090.1	23754441	.	C	T	.	.	MAF_USDA=3.333
NC_035090.1	23754466	.	T	C	.	.	MAF_USDA=18.072
NC_035090.1	23754468	.	G	C	.	.	MAF_INRAE=15.789;MAF_USDA=18.072
NC_035090.1	23754478	.	T	G	.	.	MAF_USDA=17.47
NC_035090.1	23754484	.	C	A	.	.	MAF_USDA=4.167
NC_035090.1	23754493	.	C	G	.	.	MAF_USDA=6.627
NC_035090.1	23754534	.	C	G	.	.	MAF_USDA=17.47
NC_035090.1	23754561	.	T	A	.	.	MAF_USDA=17.47
NC_035090.1	23754565	.	T	A	.	.	MAF_USDA=17.47
NC_035090.1	23754573	.	G	A	.	.	MAF_USDA=17.47
NC_035090.1	23754613	.	G	A	.	.	MAF_USDA=17.47
NC_035090.1	23754617	.	C	T	.	.	MAF_USDA=1.667
NC_035090.1	23754637	.	T	C	.	.	MAF_USDA=16.265
NC_035090.1	23754643	.	A	G	.	.	MAF_USDA=17.47
NC_035090.1	23754644	.	A	T	.	.	MAF_USDA=17.47
NC_035090.1	23754646	.	G	T	.	.	MAF_USDA=17.47
NC_035090.1	23754658	.	C	A	.	.	MAF_USDA=17.47
NC_035090.1	23754667	.	T	C	.	.	MAF_USDA=18.675
NC_035090.1	23754700	.	A	C	.	.	MAF_INRAE=47.368;MAF_USDA=9.036
NC_035090.1	23754704	.	A	C	.	.	MAF_USDA=18.072
NC_035090.1	23754741	.	T	G	.	.	MAF_USDA=17.47
NC_035090.1	23754742	.	T	C	.	.	MAF_USDA=17.47
NC_035090.1	23754754	.	C	G	.	.	MAF_USDA=18.072
NC_035090.1	23754757	.	A	G	.	.	MAF_USDA=20.482
NC_035090.1	23754780	.	G	C	.	.	MAF_USDA=1.667
NC_035090.1	23754783	.	A	C	.	.	MAF_USDA=17.47
NC_035090.1	23754788	.	G	T	.	.	MAF_USDA=17.47
NC_035090.1	23754807	.	C	T	.	.	MAF_USDA=18.072
NC_035090.1	23754845	.	G	A	.	.	MAF_INRAE=47.368;MAF_USDA=25.904
NC_035090.1	23754852	.	G	C	.	.	MAF_USDA=18.072
NC_035090.1	23754911	.	G	C	.	.	MAF_INRAE=47.368;MAF_USDA=17.391
NC_035090.1	23754953	.	C	T	.	.	MAF_INRAE=6.667;MAF_USDA=4.918
NC_035090.1	23754974	.	T	C	.	.	MAF_INRAE=34.177;MAF_USDA=14.583
NC_035090.1	23755020	.	G	A	.	.	MAF_INRAE=37.342;MAF_USDA=13.529
NC_035090.1	23755066	.	C	A	.	.	MAF_INRAE=32.911;MAF_USDA=14.583
NC_035090.1	23755081	.	C	T	.	.	MAF_INRAE=4.167;MAF_USDA=1.667
NC_035090.1	23755082	.	G	A	.	.	MAF_INRAE=20.886;MAF_USDA=16.667
NC_035090.1	23755092	.	C	T	.	.	MAF_INRAE=6.667;MAF_USDA=4.167
NC_035090.1	23755103	.	T	C	.	.	MAF_USDA=4.167
NC_035090.1	23755114	.	T	G	.	.	MAF_INRAE=6.667;MAF_USDA=4.098
NC_035090.1	23755134	.	G	A	.	.	MAF_USDA=1.639
NC_035090.1	23755252	.	C	T	.	.	MAF_INRAE=12.5;MAF_USDA=2.941
NC_035090.1	23755281	.	G	C	.	.	MAF_USDA=15.882
NC_035090.1	23755295	.	A	G	.	.	MAF_INRAE=17.5;MAF_USDA=22.353
NC_035090.1	23755334	.	A	G	.	.	MAF_INRAE=48.734;MAF_USDA=30.0
NC_035090.1	23755400	.	G	A	.	.	MAF_USDA=3.333
NC_035090.1	23755430	.	A	T	.	.	MAF_INRAE=37.975;MAF_USDA=7.059
NC_035090.1	23755441	.	T	C	.	.	MAF_USDA=10.656
NC_035090.1	23755461	.	G	T	.	.	MAF_INRAE=35.0;MAF_USDA=7.647
NC_035090.1	23755462	.	T	A	.	.	MAF_INRAE=15.789;MAF_USDA=2.353
NC_035090.1	23755476	.	A	T	.	.	MAF_USDA=3.279
NC_035090.1	23755490	.	T	A	.	.	MAF_INRAE=6.667
NC_035090.1	23755496	.	C	T	.	.	MAF_INRAE=6.667;MAF_USDA=4.098
NC_035090.1	23755510	.	T	G	.	.	MAF_INRAE=6.667;MAF_USDA=4.098
NC_035090.1	23755749	.	C	A	.	.	MAF_INRAE=17.5;MAF_USDA=10.588
NC_035090.1	23755782	.	G	T	.	.	MAF_INRAE=6.667;MAF_USDA=4.098
NC_035090.1	23755791	.	A	C	.	.	MAF_USDA=9.836
NC_035090.1	23755824	.	T	G	.	.	MAF_INRAE=13.924;MAF_USDA=42.941
NC_035090.1	23755891	.	C	G	.	.	MAF_INRAE=32.911;MAF_USDA=14.583
NC_035090.1	23755936	.	A	T	.	.	MAF_USDA=2.083
NC_035090.1	23755962	.	A	T	.	.	MAF_INRAE=7.595;MAF_USDA=23.529
NC_035090.1	23755963	.	T	G	.	.	MAF_INRAE=2.5;MAF_USDA=4.918
NC_035090.1	23756003	.	G	A	.	.	MAF_INRAE=19.62;MAF_USDA=6.471
NC_035090.1	23756138	.	A	G	.	.	MAF_USDA=2.083
NC_035090.1	23756157	.	A	G	.	.	MAF_USDA=1.639
NC_035090.1	23756208	.	G	A	.	.	MAF_INRAE=7.595;MAF_USDA=15.882
NC_035090.1	23756218	.	C	A	.	.	MAF_USDA=1.639
NC_035090.1	23756236	.	C	T	.	.	MAF_USDA=1.639
NC_035090.1	23756266	.	T	A	.	.	MAF_INRAE=6.667;MAF_USDA=2.459
NC_035090.1	23756293	.	C	T	.	.	MAF_USDA=5.738
NC_035090.1	23756386	.	C	A	.	.	MAF_USDA=1.639
NC_035090.1	23756388	.	C	A	.	.	MAF_INRAE=31.646;MAF_USDA=4.706
NC_035090.1	23756400	.	C	A	.	.	MAF_INRAE=31.646;MAF_USDA=4.706
NC_035090.1	23756417	.	G	A	.	.	MAF_USDA=16.667
NC_035090.1	23756449	.	T	G	.	.	MAF_INRAE=7.595;MAF_USDA=16.471
NC_035090.1	23756499	.	C	T	.	.	MAF_INRAE=12.025;MAF_USDA=17.059
NC_035090.1	23756525	.	T	C	.	.	MAF_INRAE=12.025;MAF_USDA=17.059
NC_035090.1	23756535	.	G	A	.	.	MAF_INRAE=5.833;MAF_USDA=2.459
NC_035090.1	23756536	.	G	T	.	.	MAF_USDA=2.459
NC_035090.1	23756575	.	T	C	.	.	MAF_INRAE=6.962;MAF_USDA=14.706
NC_035090.1	23756583	.	A	G	.	.	MAF_INRAE=2.5
NC_035090.1	23756593	.	C	T	.	.	MAF_INRAE=6.962;MAF_USDA=14.706
NC_035090.1	23756598	.	A	C	.	.	MAF_INRAE=6.962;MAF_USDA=15.294
NC_035090.1	23756615	.	T	C	.	.	MAF_INRAE=6.962;MAF_USDA=14.706
NC_035090.1	23756633	.	G	A	.	.	MAF_INRAE=8.861;MAF_USDA=10.588
NC_035090.1	23756672	.	A	G	.	.	MAF_INRAE=2.5;MAF_USDA=7.059
NC_035090.1	23756731	.	T	C	.	.	MAF_INRAE=6.667;MAF_USDA=2.459
NC_035090.1	23756766	.	C	G	.	.	MAF_USDA=1.639
NC_035090.1	23756778	.	G	A	.	.	MAF_INRAE=33.544;MAF_USDA=42.941
NC_035090.1	23756799	.	T	A	.	.	MAF_USDA=12.353
NC_035090.1	23756863	.	T	C	.	.	MAF_INRAE=6.667;MAF_USDA=2.459
NC_035090.1	23756920	.	A	C	.	.	MAF_INRAE=14.167
NC_035090.1	23756954	.	C	T	.	.	MAF_INRAE=33.544;MAF_USDA=47.059
NC_035090.1	23757018	.	A	G	.	.	MAF_USDA=11.475
NC_035090.1	23757028	.	A	T	.	.	MAF_INRAE=6.667;MAF_USDA=2.459
NC_035090.1	23757057	.	T	A	.	.	MAF_INRAE=24.051;MAF_USDA=38.824
NC_035090.1	23757098	.	G	T	.	.	MAF_INRAE=15.833
NC_035090.1	23757105	.	G	T	.	.	MAF_USDA=7.377
NC_035090.1	23757139	.	C	A	.	.	MAF_USDA=4.918
NC_035090.1	23757221	.	C	T	.	.	MAF_INRAE=32.911;MAF_USDA=14.583
NC_035090.1	23757234	.	T	C	.	.	MAF_INRAE=30.0;MAF_USDA=35.882
NC_035090.1	23757238	.	C	T	.	.	MAF_USDA=1.639
NC_035090.1	23757248	.	G	T	.	.	MAF_INRAE=6.667;MAF_USDA=3.279
NC_035090.1	23757297	.	C	T	.	.	MAF_INRAE=34.167;MAF_USDA=41.071
NC_035090.1	23757308	.	A	G	.	.	MAF_INRAE=37.975;MAF_USDA=13.69
NC_035090.1	23757429	.	C	G	.	.	MAF_INRAE=5.263
NC_035090.1	23757434	.	C	T	.	.	MAF_INRAE=37.975;MAF_USDA=45.833
NC_035090.1	23757466	.	C	T	.	.	MAF_USDA=5.0
NC_035090.1	23757521	.	G	A	.	.	MAF_INRAE=30.0;MAF_USDA=27.976
NC_035090.1	23757724	.	T	C	.	.	MAF_INRAE=15.789;MAF_USDA=9.412
NC_035090.1	23757762	.	T	C	.	.	MAF_INRAE=24.051;MAF_USDA=36.471
NC_035090.1	23757780	.	G	T	.	.	MAF_INRAE=2.5
NC_035090.1	23757816	.	C	T	.	.	MAF_USDA=1.639
NC_035090.1	23757824	.	C	T	.	.	MAF_INRAE=23.418;MAF_USDA=36.471
NC_035090.1	23757850	.	C	T	.	.	MAF_USDA=2.083
NC_035090.1	23757873	.	C	G	.	.	MAF_INRAE=32.911;MAF_USDA=4.706
NC_035090.1	23757884	.	T	C	.	.	MAF_USDA=4.918
NC_035090.1	23757972	.	C	A	.	.	MAF_USDA=3.529
NC_035090.1	23757981	.	G	T	.	.	MAF_INRAE=32.911;MAF_USDA=14.583
NC_035090.1	23758035	.	A	G	.	.	MAF_INRAE=15.789;MAF_USDA=9.412
NC_035090.1	23758105	.	C	T	.	.	MAF_USDA=1.639
NC_035090.1	23758127	.	A	T	.	.	MAF_USDA=7.059
NC_035090.1	23758159	.	G	A	.	.	MAF_INRAE=6.667;MAF_USDA=2.459
NC_035090.1	23758191	.	A	C	.	.	MAF_USDA=1.639
NC_035090.1	23758201	.	C	T	.	.	MAF_USDA=5.738
NC_035090.1	23758291	.	A	T	.	.	MAF_INRAE=38.608;MAF_USDA=50.0
NC_035090.1	23758319	.	C	T	.	.	MAF_USDA=4.918
NC_035090.1	23758332	.	G	A	.	.	MAF_INRAE=4.167;MAF_USDA=14.706
NC_035090.1	23758362	.	C	T	.	.	MAF_INRAE=37.342;MAF_USDA=14.118
NC_035090.1	23758364	.	C	T	.	.	MAF_INRAE=29.167;MAF_USDA=14.118
NC_035090.1	23758365	.	C	A	.	.	MAF_INRAE=29.167;MAF_USDA=14.118
NC_035090.1	23758368	.	T	G	.	.	MAF_INRAE=34.167;MAF_USDA=44.118
NC_035090.1	23758384	.	A	G	.	.	MAF_INRAE=37.342;MAF_USDA=14.118
NC_035090.1	23758386	.	A	C	.	.	MAF_INRAE=29.167;MAF_USDA=14.118
NC_035090.1	23758387	.	C	T	.	.	MAF_INRAE=29.167;MAF_USDA=14.118
NC_035090.1	23758394	.	G	A	.	.	MAF_INRAE=37.342;MAF_USDA=15.882
NC_035090.1	23758406	.	T	C	.	.	MAF_INRAE=24.051;MAF_USDA=35.882
NC_035090.1	23758410	.	C	T	.	.	MAF_INRAE=30.0;MAF_USDA=34.706
NC_035090.1	23758420	.	G	A	.	.	MAF_INRAE=6.667;MAF_USDA=2.459
NC_035090.1	23758459	.	C	A	.	.	MAF_INRAE=33.544;MAF_USDA=48.824
NC_035090.1	23758532	.	A	C	.	.	MAF_INRAE=24.051;MAF_USDA=35.882
NC_035090.1	23758563	.	C	A	.	.	MAF_INRAE=34.177;MAF_USDA=47.647
NC_035090.1	23758577	.	C	A	.	.	MAF_INRAE=1.667
NC_035090.1	23758586	.	A	C	.	.	MAF_INRAE=24.684;MAF_USDA=35.882
NC_035090.1	23758681	.	C	A	.	.	MAF_INRAE=39.873;MAF_USDA=49.412
NC_035090.1	23758720	.	G	C	.	.	MAF_INRAE=13.291;MAF_USDA=15.574
NC_035090.1	23758749	.	T	A	.	.	MAF_USDA=4.918
NC_035090.1	23758750	.	G	T	.	.	MAF_INRAE=23.418;MAF_USDA=31.25
NC_035090.1	23758757	.	T	G	.	.	MAF_INRAE=23.418;MAF_USDA=35.882
NC_035090.1	23758780	.	G	C	.	.	MAF_USDA=4.918
NC_035090.1	23758808	.	G	C	.	.	MAF_INRAE=34.177;MAF_USDA=48.235
NC_035090.1	23758851	.	G	C	.	.	MAF_USDA=6.557
NC_035090.1	23758853	.	G	A	.	.	MAF_USDA=5.738
NC_035090.1	23758966	.	A	G	.	.	MAF_USDA=10.656
NC_035090.1	23758977	.	C	T	.	.	MAF_USDA=16.667
NC_035090.1	23759017	.	G	A	.	.	MAF_INRAE=24.051;MAF_USDA=39.412
NC_035090.1	23759041	.	T	C	.	.	MAF_USDA=14.583
NC_035090.1	23759066	.	C	A	.	.	MAF_USDA=10.833
NC_035090.1	23759076	.	C	A	.	.	MAF_USDA=2.083
NC_035090.1	23759223	.	G	T	.	.	MAF_USDA=5.738
NC_035090.1	23759300	.	C	T	.	.	MAF_USDA=2.083
NC_035090.1	23759301	.	G	A	.	.	MAF_USDA=1.639
NC_035090.1	23759303	.	T	A	.	.	MAF_USDA=2.083
NC_035090.1	23759309	.	A	G	.	.	MAF_INRAE=26.316;MAF_USDA=3.529
NC_035090.1	23759455	.	A	G	.	.	MAF_USDA=4.918
NC_035090.1	23759490	.	G	T	.	.	MAF_INRAE=33.544;MAF_USDA=42.941
NC_035090.1	23759538	.	A	G	.	.	MAF_INRAE=4.167;MAF_USDA=5.882
NC_035090.1	23759611	.	T	C	.	.	MAF_INRAE=24.051;MAF_USDA=38.824
NC_035090.1	23759612	.	T	G	.	.	MAF_INRAE=30.0;MAF_USDA=38.824
NC_035090.1	23759632	.	G	A	.	.	MAF_USDA=2.353
NC_035090.1	23759751	.	G	A	.	.	MAF_USDA=4.918
NC_035090.1	23759813	.	G	A	.	.	MAF_INRAE=15.789;MAF_USDA=9.412
NC_035090.1	23759857	.	C	A	.	.	MAF_INRAE=15.789;MAF_USDA=9.412
NC_035090.1	23759870	.	A	G	.	.	MAF_INRAE=6.667;MAF_USDA=1.639
NC_035090.1	23759873	.	G	A	.	.	MAF_USDA=3.279
NC_035090.1	23759884	.	C	T	.	.	MAF_INRAE=36.709;MAF_USDA=14.118
NC_035090.1	23759919	.	C	A	.	.	MAF_USDA=3.333
NC_035090.1	23759928	.	A	T	.	.	MAF_INRAE=5.263;MAF_USDA=29.167
NC_035090.1	23760032	.	A	T	.	.	MAF_INRAE=5.263;MAF_USDA=35.882
NC_035090.1	23760115	.	G	T	.	.	MAF_INRAE=5.263;MAF_USDA=28.824
NC_035090.1	23760122	.	C	G	.	.	MAF_USDA=14.583
NC_035090.1	23760821	.	T	C	.	.	MAF_USDA=10.417
NC_035090.1	23760834	.	G	T	.	.	MAF_USDA=6.25
NC_035090.1	23760853	.	C	T	.	.	MAF_USDA=4.918
NC_035090.1	23760907	.	T	G	.	.	MAF_USDA=11.31
NC_035090.1	23760968	.	T	C	.	.	MAF_USDA=13.69
NC_035090.1	23760988	.	A	G	.	.	MAF_USDA=13.69
NC_035090.1	23761000	.	T	G	.	.	MAF_INRAE=18.354;MAF_USDA=5.952
NC_035090.1	23761033	.	A	G	.	.	MAF_USDA=11.475
NC_035090.1	23761084	.	T	G	.	.	MAF_USDA=3.279
NC_035090.1	23761095	.	A	T	.	.	MAF_USDA=2.083
NC_035090.1	23761178	.	C	T	.	.	MAF_USDA=2.459
NC_035090.1	23761276	.	C	T	.	.	MAF_INRAE=20.886;MAF_USDA=42.353
NC_035090.1	23761310	.	A	C	.	.	MAF_INRAE=48.101;MAF_USDA=14.118
NC_035090.1	23761313	.	G	T	.	.	MAF_USDA=7.059
NC_035090.1	23761315	.	T	G	.	.	MAF_USDA=1.639
NC_035090.1	23761348	.	C	T	.	.	MAF_INRAE=32.911;MAF_USDA=14.583
NC_035090.1	23761381	.	C	A	.	.	MAF_USDA=15.882
NC_035090.1	23761407	.	G	C	.	.	MAF_USDA=5.294
NC_035090.1	23761414	.	A	G	.	.	MAF_INRAE=19.167;MAF_USDA=1.639
NC_035090.1	23761415	.	C	T	.	.	MAF_USDA=2.459
NC_035090.1	23761416	.	T	A	.	.	MAF_INRAE=4.43;MAF_USDA=13.934
NC_035090.1	23761417	.	A	C	.	.	MAF_INRAE=7.595;MAF_USDA=12.353
NC_035090.1	23761437	.	T	C	.	.	MAF_USDA=4.918
NC_035090.1	23761438	.	G	T	.	.	MAF_INRAE=19.62
NC_035090.1	23761439	.	G	C	.	.	MAF_INRAE=24.167;MAF_USDA=11.176
NC_035090.1	23761487	.	A	C	.	.	MAF_USDA=1.639
NC_035090.1	23761489	.	A	T	.	.	MAF_INRAE=6.667
NC_035090.1	23761542	.	C	T	.	.	MAF_INRAE=26.316;MAF_USDA=4.706
NC_035090.1	23761555	.	C	A	.	.	MAF_USDA=1.639
NC_035090.1	23761570	.	A	T	.	.	MAF_USDA=6.471
NC_035090.1	23761615	.	G	A	.	.	MAF_INRAE=19.167;MAF_USDA=3.279
NC_035090.1	23761690	.	G	A	.	.	MAF_USDA=16.667
NC_035090.1	23761693	.	G	A	.	.	MAF_USDA=16.667
NC_035090.1	23761757	.	A	G	.	.	MAF_INRAE=18.987;MAF_USDA=10.588
NC_035090.1	23761828	.	G	A	.	.	MAF_INRAE=20.886;MAF_USDA=34.706
NC_035090.1	23762054	.	A	C	.	.	MAF_USDA=6.25
NC_035090.1	23762060	.	G	A	.	.	MAF_USDA=13.529
NC_035090.1	23762095	.	G	A	.	.	MAF_USDA=2.083
NC_035090.1	23762119	.	G	A	.	.	MAF_USDA=9.412
NC_035090.1	23762131	.	C	T	.	.	MAF_INRAE=26.582;MAF_USDA=31.765
NC_035090.1	23762266	.	G	A	.	.	MAF_USDA=10.588
NC_035090.1	23762305	.	A	G	.	.	MAF_USDA=11.176
NC_035090.1	23762317	.	T	C	.	.	MAF_INRAE=17.5;MAF_USDA=8.824
NC_035090.1	23762338	.	C	T	.	.	MAF_USDA=2.459
NC_035090.1	23762358	.	C	T	.	.	MAF_USDA=4.706
NC_035090.1	23762364	.	A	T	.	.	MAF_INRAE=6.667
NC_035090.1	23762444	.	A	T	.	.	MAF_INRAE=19.62;MAF_USDA=21.765
NC_035090.1	23762583	.	A	C	.	.	MAF_INRAE=42.405;MAF_USDA=29.167
NC_035090.1	23762627	.	A	T	.	.	MAF_USDA=3.279
NC_035090.1	23762659	.	A	T	.	.	MAF_USDA=2.459
NC_035090.1	23762672	.	G	A	.	.	MAF_USDA=17.647
NC_035090.1	23762724	.	A	T	.	.	MAF_USDA=7.377
NC_035090.1	23762730	.	A	G	.	.	MAF_INRAE=47.368;MAF_USDA=34.118
NC_035090.1	23762732	.	G	A	.	.	MAF_INRAE=10.526;MAF_USDA=35.417
NC_035090.1	23762752	.	G	T	.	.	MAF_USDA=2.353
NC_035090.1	23762761	.	C	T	.	.	MAF_USDA=22.353
NC_035090.1	23762794	.	C	A	.	.	MAF_USDA=20.0
NC_035090.1	23762819	.	G	T	.	.	MAF_USDA=18.824
NC_035090.1	23762910	.	T	A	.	.	MAF_INRAE=11.392;MAF_USDA=3.529
NC_035090.1	23763001	.	A	C	.	.	MAF_USDA=2.459
NC_035090.1	23763005	.	G	T	.	.	MAF_INRAE=5.833
NC_035090.1	23763021	.	C	T	.	.	MAF_INRAE=4.167
NC_035090.1	23763040	.	T	A	.	.	MAF_INRAE=5.263;MAF_USDA=18.824
NC_035090.1	23763063	.	C	T	.	.	MAF_INRAE=31.646;MAF_USDA=4.118
NC_035090.1	23763093	.	G	C	.	.	MAF_USDA=3.279
NC_035090.1	23763232	.	T	G	.	.	MAF_USDA=12.941
NC_035090.1	23763271	.	C	A	.	.	MAF_INRAE=32.278;MAF_USDA=5.294
NC_035090.1	23763294	.	G	A	.	.	MAF_USDA=2.459
NC_035090.1	23763295	.	T	A	.	.	MAF_USDA=2.459
NC_035090.1	23763311	.	G	A	.	.	MAF_USDA=14.706
NC_035090.1	23763317	.	T	G	.	.	MAF_USDA=14.706
NC_035090.1	23763375	.	G	T	.	.	MAF_USDA=3.279
NC_035090.1	23763409	.	C	T	.	.	MAF_INRAE=32.278;MAF_USDA=5.882
NC_035090.1	23763436	.	G	A	.	.	MAF_USDA=5.738
NC_035090.1	23763556	.	G	A	.	.	MAF_USDA=6.557
NC_035090.1	23763651	.	T	C	.	.	MAF_INRAE=36.076;MAF_USDA=8.824
NC_035090.1	23763666	.	T	C	.	.	MAF_INRAE=36.076;MAF_USDA=8.824
NC_035090.1	23763706	.	T	C	.	.	MAF_INRAE=36.076;MAF_USDA=8.824
NC_035090.1	23763731	.	A	C	.	.	MAF_USDA=8.197
NC_035090.1	23763755	.	G	A	.	.	MAF_INRAE=36.709;MAF_USDA=9.412
NC_035090.1	23763761	.	A	C	.	.	MAF_USDA=7.059
NC_035090.1	23763823	.	G	T	.	.	MAF_USDA=5.882
NC_035090.1	23763850	.	C	T	.	.	MAF_USDA=16.393
NC_035090.1	23764046	.	C	A	.	.	MAF_USDA=6.557
NC_035090.1	23764169	.	T	C	.	.	MAF_USDA=3.279
NC_035090.1	23764202	.	T	A	.	.	MAF_INRAE=32.911;MAF_USDA=5.294
NC_035090.1	23764324	.	G	A	.	.	MAF_INRAE=1.667;MAF_USDA=4.118
NC_035090.1	23764326	.	G	A	.	.	MAF_INRAE=29.167;MAF_USDA=4.706
NC_035090.1	23764366	.	T	G	.	.	MAF_USDA=6.557
NC_035090.1	23764367	.	C	T	.	.	MAF_USDA=1.639
NC_035090.1	23764464	.	T	A	.	.	MAF_USDA=8.434
NC_035090.1	23764468	.	C	G	.	.	MAF_USDA=2.542
NC_035090.1	23764519	.	T	G	.	.	MAF_USDA=4.217
NC_035090.1	23764695	.	A	T	.	.	MAF_USDA=1.695
NC_035090.1	23764720	.	C	T	.	.	MAF_USDA=1.695
NC_035090.1	23764764	.	G	A	.	.	MAF_USDA=1.695
NC_035090.1	23764774	.	C	T	.	.	MAF_USDA=2.542
NC_035090.1	23764961	.	C	T	.	.	MAF_USDA=1.667
NC_035090.1	23764985	.	T	C	.	.	MAF_USDA=2.5
NC_035090.1	23765070	.	C	G	.	.	MAF_USDA=3.39
NC_035090.1	23765125	.	A	G	.	.	MAF_USDA=2.542
NC_035090.1	23765159	.	G	T	.	.	MAF_USDA=1.695
NC_035090.1	23765178	.	G	A	.	.	MAF_USDA=1.695
NC_035090.1	23765523	.	A	G	.	.	MAF_USDA=1.639
NC_035090.1	23765654	.	C	T	.	.	MAF_USDA=2.083
NC_035090.1	23765684	.	T	A	.	.	MAF_INRAE=27.5
NC_035090.1	23765688	.	A	T	.	.	MAF_INRAE=27.5
NC_035090.1	23765758	.	T	A	.	.	MAF_INRAE=33.333
NC_035090.1	23765769	.	A	C	.	.	MAF_INRAE=32.278;MAF_USDA=5.952
NC_035090.1	23765783	.	C	A	.	.	MAF_USDA=2.083
NC_035090.1	23765814	.	G	T	.	.	MAF_INRAE=27.848
NC_035090.1	23765826	.	C	A	.	.	MAF_INRAE=1.667;MAF_USDA=5.422
NC_035090.1	23765900	.	G	C	.	.	MAF_INRAE=1.667;MAF_USDA=12.5
NC_035090.1	23765903	.	G	C	.	.	MAF_USDA=3.39
NC_035090.1	23766218	.	G	A	.	.	MAF_INRAE=32.278;MAF_USDA=6.627
NC_035090.1	23766291	.	T	G	.	.	MAF_USDA=2.542
NC_035090.1	23766309	.	G	A	.	.	MAF_USDA=5.932
NC_035090.1	23766330	.	A	T	.	.	MAF_INRAE=33.544;MAF_USDA=6.627
NC_035090.1	23766453	.	G	A	.	.	MAF_USDA=1.205
NC_035090.1	23766467	.	C	A	.	.	MAF_INRAE=32.911;MAF_USDA=6.627
NC_035090.1	23766726	.	T	G	.	.	MAF_INRAE=5.263;MAF_USDA=1.639
NC_035090.1	23766794	.	G	T	.	.	MAF_INRAE=32.911;MAF_USDA=6.25
NC_035090.1	23766956	.	C	A	.	.	MAF_INRAE=19.62;MAF_USDA=7.229
NC_035090.1	23767005	.	C	T	.	.	MAF_USDA=4.237
NC_035090.1	23767157	.	T	C	.	.	MAF_INRAE=36.076;MAF_USDA=4.217
NC_035090.1	23767183	.	C	G	.	.	MAF_INRAE=36.076;MAF_USDA=18.072
NC_035090.1	23767211	.	C	T	.	.	MAF_USDA=3.39
NC_035090.1	23767253	.	C	T	.	.	MAF_USDA=5.0
NC_035090.1	23767279	.	C	A	.	.	MAF_USDA=1.667
NC_035090.1	23767443	.	A	G	.	.	MAF_USDA=5.0
NC_035090.1	23769346	.	T	A	.	.	MAF_USDA=41.667
NC_035090.1	23769373	.	C	T	.	.	MAF_USDA=45.833
NC_035090.1	23769468	.	A	C	.	.	MAF_INRAE=34.167;MAF_USDA=8.333
NC_035090.1	23769493	.	A	C	.	.	MAF_USDA=4.237
NC_035090.1	23769502	.	G	A	.	.	MAF_INRAE=9.494;MAF_USDA=16.102
NC_035090.1	23769503	.	A	G	.	.	MAF_INRAE=35.0
NC_035090.1	23769595	.	A	T	.	.	MAF_USDA=1.695
NC_035090.1	23769742	.	C	G	.	.	MAF_USDA=7.831
NC_035090.1	23769810	.	G	A	.	.	MAF_USDA=2.542
NC_035090.1	23769852	.	C	A	.	.	MAF_INRAE=39.241;MAF_USDA=49.398
NC_035090.1	23769966	.	T	A	.	.	MAF_USDA=47.917
NC_035090.1	23769967	.	G	A	.	.	MAF_USDA=47.917
NC_035090.1	23769969	.	T	G	.	.	MAF_USDA=47.917
NC_035090.1	23770044	.	A	G	.	.	MAF_INRAE=39.873;MAF_USDA=49.398
NC_035090.1	23770055	.	G	A	.	.	MAF_USDA=1.205
NC_035090.1	23770069	.	C	T	.	.	MAF_USDA=1.205
NC_035090.1	23770088	.	C	T	.	.	MAF_USDA=3.39
NC_035090.1	23770117	.	C	T	.	.	MAF_INRAE=39.873;MAF_USDA=49.405
NC_035090.1	23770137	.	T	C	.	.	MAF_USDA=1.667
NC_035090.1	23770212	.	A	G	.	.	MAF_INRAE=39.241;MAF_USDA=49.405
NC_035090.1	23770262	.	C	T	.	.	MAF_USDA=10.833
NC_035090.1	23770322	.	A	G	.	.	MAF_INRAE=39.241;MAF_USDA=49.405
NC_035090.1	23770347	.	A	C	.	.	MAF_INRAE=5.263;MAF_USDA=1.639
NC_035090.1	23770359	.	C	T	.	.	MAF_USDA=1.639
NC_035090.1	23770394	.	T	G	.	.	MAF_USDA=18.824
NC_035090.1	23770421	.	G	A	.	.	MAF_INRAE=39.241;MAF_USDA=45.238
NC_035090.1	23770440	.	G	T	.	.	MAF_INRAE=8.861;MAF_USDA=24.118
NC_035090.1	23770447	.	T	C	.	.	MAF_INRAE=8.861;MAF_USDA=24.118
NC_035090.1	23770457	.	G	A	.	.	MAF_INRAE=36.709;MAF_USDA=17.059
NC_035090.1	23770534	.	G	A	.	.	MAF_USDA=3.279
NC_035090.1	23770650	.	T	C	.	.	MAF_USDA=37.5
NC_035090.1	23770847	.	C	T	.	.	MAF_USDA=5.738
NC_035090.1	23770978	.	T	G	.	.	MAF_INRAE=39.241;MAF_USDA=46.471
NC_035090.1	23771023	.	G	T	.	.	MAF_INRAE=5.263;MAF_USDA=1.639
NC_035090.1	23771045	.	C	A	.	.	MAF_USDA=2.353
NC_035090.1	23771081	.	T	A	.	.	MAF_INRAE=1.667;MAF_USDA=10.0
NC_035090.1	23771271	.	C	A	.	.	MAF_USDA=4.918
NC_035090.1	23771389	.	A	C	.	.	MAF_INRAE=3.165;MAF_USDA=43.529
NC_035090.1	23771452	.	G	C	.	.	MAF_INRAE=32.278;MAF_USDA=5.294
NC_035090.1	23771453	.	G	T	.	.	MAF_INRAE=34.167;MAF_USDA=4.706
NC_035090.1	23771500	.	T	C	.	.	MAF_INRAE=3.165;MAF_USDA=46.471
NC_035090.1	23771518	.	C	A	.	.	MAF_USDA=2.459
NC_035090.1	23771519	.	C	A	.	.	MAF_USDA=2.459
NC_035090.1	23771537	.	T	C	.	.	MAF_USDA=18.852
NC_035090.1	23771573	.	G	T	.	.	MAF_INRAE=39.241;MAF_USDA=49.412
NC_035090.1	23771613	.	C	T	.	.	MAF_INRAE=28.481;MAF_USDA=34.706
NC_035090.1	23771618	.	A	C	.	.	MAF_USDA=22.917
NC_035090.1	23771648	.	T	A	.	.	MAF_USDA=22.917
NC_035090.1	23771689	.	C	A	.	.	MAF_USDA=2.353
NC_035090.1	23771774	.	C	T	.	.	MAF_INRAE=36.076;MAF_USDA=3.529
NC_035090.1	23771787	.	A	T	.	.	MAF_INRAE=1.667;MAF_USDA=4.118
NC_035090.1	23771963	.	G	T	.	.	MAF_INRAE=31.646
NC_035090.1	23771997	.	C	A	.	.	MAF_INRAE=39.873;MAF_USDA=50.0
NC_035090.1	23772014	.	T	C	.	.	MAF_INRAE=39.873;MAF_USDA=50.0
NC_035090.1	23772015	.	C	A	.	.	MAF_INRAE=8.333;MAF_USDA=22.941
NC_035090.1	23772016	.	G	C	.	.	MAF_INRAE=34.167;MAF_USDA=50.0
NC_035090.1	23772031	.	A	T	.	.	MAF_USDA=1.639
NC_035090.1	23772107	.	G	C	.	.	MAF_INRAE=39.241;MAF_USDA=48.824
NC_035090.1	23772129	.	C	T	.	.	MAF_USDA=1.176
NC_035090.1	23772198	.	T	A	.	.	MAF_INRAE=19.62;MAF_USDA=7.059
NC_035090.1	23772227	.	A	T	.	.	MAF_USDA=6.557
NC_035090.1	23772293	.	G	T	.	.	MAF_INRAE=28.481;MAF_USDA=36.471
NC_035090.1	23772308	.	G	C	.	.	MAF_INRAE=1.667;MAF_USDA=12.5
NC_035090.1	23772339	.	A	G	.	.	MAF_USDA=1.176
NC_035090.1	23772386	.	A	G	.	.	MAF_INRAE=1.667;MAF_USDA=4.706
NC_035090.1	23772528	.	T	C	.	.	MAF_USDA=1.639
NC_035090.1	23772590	.	A	T	.	.	MAF_USDA=1.639
NC_035090.1	23772591	.	T	A	.	.	MAF_USDA=1.639
NC_035090.1	23772597	.	A	T	.	.	MAF_USDA=1.639
NC_035090.1	23772598	.	A	T	.	.	MAF_USDA=1.639
NC_035090.1	23772603	.	T	A	.	.	MAF_USDA=22.917
NC_035090.1	23772627	.	T	A	.	.	MAF_USDA=3.279
NC_035090.1	23772647	.	C	A	.	.	MAF_INRAE=3.165;MAF_USDA=14.706
NC_035090.1	23772676	.	T	G	.	.	MAF_INRAE=1.667;MAF_USDA=4.706
NC_035090.1	23772708	.	C	T	.	.	MAF_INRAE=39.241;MAF_USDA=50.0
NC_035090.1	23772785	.	A	G	.	.	MAF_USDA=1.639
NC_035090.1	23772794	.	C	T	.	.	MAF_USDA=3.279
NC_035090.1	23772883	.	A	T	.	.	MAF_INRAE=32.278;MAF_USDA=4.706
NC_035090.1	23772920	.	G	A	.	.	MAF_USDA=6.557
NC_035090.1	23772923	.	G	C	.	.	MAF_USDA=10.0
NC_035090.1	23772955	.	C	T	.	.	MAF_USDA=3.279
NC_035090.1	23772959	.	A	G	.	.	MAF_INRAE=39.241;MAF_USDA=49.412
NC_035090.1	23773010	.	C	T	.	.	MAF_USDA=1.639
NC_035090.1	23773176	.	C	T	.	.	MAF_INRAE=1.667;MAF_USDA=2.941
NC_035090.1	23773188	.	T	C	.	.	MAF_USDA=1.639
NC_035090.1	23773229	.	G	T	.	.	MAF_USDA=1.639
NC_035090.1	23773281	.	C	G	.	.	MAF_INRAE=2.5
NC_035090.1	23773384	.	G	A	.	.	MAF_INRAE=30.833;MAF_USDA=3.529
NC_035090.1	23773422	.	A	C	.	.	MAF_INRAE=34.167;MAF_USDA=43.75
NC_035090.1	23773645	.	C	T	.	.	MAF_INRAE=5.263
NC_035090.1	23773810	.	A	G	.	.	MAF_INRAE=15.789;MAF_USDA=43.75
NC_035090.1	23774573	.	A	G	.	.	MAF_USDA=2.542
NC_035090.1	23774643	.	A	C	.	.	MAF_INRAE=1.667
NC_035090.1	23774681	.	T	C	.	.	MAF_INRAE=36.076;MAF_USDA=3.529
NC_035090.1	23774722	.	C	A	.	.	MAF_INRAE=39.241;MAF_USDA=49.405
NC_035090.1	23774970	.	C	A	.	.	MAF_INRAE=26.316
NC_035090.1	23775049	.	T	G	.	.	MAF_INRAE=32.278;MAF_USDA=5.294
NC_035090.1	23775070	.	T	C	.	.	MAF_USDA=2.459
NC_035090.1	23775085	.	G	A	.	.	MAF_USDA=1.176
NC_035090.1	23775153	.	A	G	.	.	MAF_USDA=22.917
NC_035090.1	23775276	.	G	T	.	.	MAF_USDA=1.639
NC_035090.1	23775299	.	C	A	.	.	MAF_USDA=2.459
NC_035090.1	23775331	.	C	T	.	.	MAF_USDA=1.639
NC_035090.1	23775335	.	G	A	.	.	MAF_USDA=1.639
NC_035090.1	23775341	.	G	T	.	.	MAF_INRAE=28.481;MAF_USDA=42.941
NC_035090.1	23775350	.	C	A	.	.	MAF_INRAE=1.667;MAF_USDA=4.118
NC_035090.1	23775491	.	G	A	.	.	MAF_INRAE=5.263;MAF_USDA=9.412
NC_035090.1	23775510	.	G	T	.	.	MAF_USDA=2.083
NC_035090.1	23775636	.	T	C	.	.	MAF_INRAE=1.667
NC_035090.1	23775637	.	A	C	.	.	MAF_INRAE=1.667
NC_035090.1	23775685	.	A	T	.	.	MAF_USDA=21.311
NC_035090.1	23775729	.	C	T	.	.	MAF_USDA=3.279
NC_035090.1	23775753	.	T	C	.	.	MAF_USDA=3.279
NC_035090.1	23775898	.	C	A	.	.	MAF_INRAE=39.873;MAF_USDA=45.294
NC_035090.1	23775933	.	G	T	.	.	MAF_INRAE=39.873;MAF_USDA=48.235
NC_035090.1	23775945	.	T	C	.	.	MAF_USDA=7.059
NC_035090.1	23775949	.	C	A	.	.	MAF_USDA=7.377
NC_035090.1	23775970	.	C	T	.	.	MAF_INRAE=39.873;MAF_USDA=44.118
NC_035090.1	23776098	.	C	A	.	.	MAF_INRAE=1.667;MAF_USDA=4.118
NC_035090.1	23776137	.	C	A	.	.	MAF_USDA=2.459
NC_035090.1	23776181	.	A	T	.	.	MAF_USDA=4.167
NC_035090.1	23776198	.	A	C	.	.	MAF_INRAE=36.076;MAF_USDA=2.941
NC_035090.1	23776200	.	A	C	.	.	MAF_USDA=7.059
NC_035090.1	23776204	.	A	T	.	.	MAF_USDA=3.279
NC_035090.1	23776241	.	G	A	.	.	MAF_USDA=3.279
NC_035090.1	23776262	.	A	G	.	.	MAF_USDA=2.459
NC_035090.1	23776285	.	G	A	.	.	MAF_USDA=1.667
NC_035090.1	23776444	.	T	C	.	.	MAF_USDA=4.918
NC_035090.1	23776463	.	A	G	.	.	MAF_USDA=2.459
NC_035090.1	23776468	.	C	G	.	.	MAF_INRAE=5.263;MAF_USDA=24.118
NC_035090.1	23776563	.	A	T	.	.	MAF_INRAE=1.667;MAF_USDA=4.706
NC_035090.1	23776576	.	G	A	.	.	MAF_USDA=4.918
NC_035090.1	23776630	.	C	A	.	.	MAF_USDA=1.639
NC_035090.1	23776647	.	T	G	.	.	MAF_USDA=4.918
NC_035090.1	23776703	.	T	C	.	.	MAF_INRAE=8.861;MAF_USDA=22.941
NC_035090.1	23776880	.	T	C	.	.	MAF_USDA=4.098
NC_035090.1	23776956	.	T	A	.	.	MAF_USDA=4.918
NC_035090.1	23776967	.	G	T	.	.	MAF_USDA=10.0
NC_035090.1	23776987	.	C	A	.	.	MAF_USDA=4.918
NC_035090.1	23777009	.	T	C	.	.	MAF_INRAE=36.076;MAF_USDA=3.529
NC_035090.1	23777041	.	C	T	.	.	MAF_USDA=2.083
NC_035090.1	23777120	.	T	A	.	.	MAF_USDA=2.083
NC_035090.1	23777223	.	A	G	.	.	MAF_INRAE=32.278;MAF_USDA=5.294
NC_035090.1	23777268	.	C	T	.	.	MAF_USDA=2.353
NC_035090.1	23777289	.	G	T	.	.	MAF_INRAE=19.62;MAF_USDA=6.471
NC_035090.1	23777354	.	T	A	.	.	MAF_USDA=3.279
NC_035090.1	23777391	.	T	C	.	.	MAF_INRAE=32.278;MAF_USDA=5.294
NC_035090.1	23777405	.	A	G	.	.	MAF_INRAE=32.278;MAF_USDA=5.294
NC_035090.1	23777443	.	T	G	.	.	MAF_USDA=4.918
NC_035090.1	23777456	.	G	A	.	.	MAF_USDA=1.19
NC_035090.1	23777702	.	G	A	.	.	MAF_USDA=1.639
NC_035090.1	23777738	.	C	T	.	.	MAF_USDA=4.098
NC_035090.1	23777877	.	C	T	.	.	MAF_INRAE=35.443;MAF_USDA=7.647
NC_035090.1	23777896	.	C	T	.	.	MAF_USDA=3.279
NC_035090.1	23777949	.	T	C	.	.	MAF_USDA=5.738
NC_035090.1	23778000	.	T	A	.	.	MAF_USDA=1.639
NC_035090.1	23778038	.	T	G	.	.	MAF_USDA=1.639
NC_035090.1	23778074	.	G	T	.	.	MAF_USDA=4.918
NC_035090.1	23778082	.	A	C	.	.	MAF_INRAE=36.076;MAF_USDA=4.118
NC_035090.1	23778153	.	G	T	.	.	MAF_INRAE=1.667;MAF_USDA=4.706
NC_035090.1	23778171	.	C	G	.	.	MAF_USDA=5.0
NC_035090.1	23778203	.	C	T	.	.	MAF_USDA=4.167
NC_035090.1	23778233	.	T	C	.	.	MAF_USDA=1.667
NC_035090.1	23778324	.	G	A	.	.	MAF_INRAE=36.076;MAF_USDA=3.529
NC_035090.1	23778343	.	T	G	.	.	MAF_USDA=3.279
NC_035090.1	23778403	.	G	A	.	.	MAF_INRAE=20.886;MAF_USDA=28.824
NC_035090.1	23778405	.	C	A	.	.	MAF_INRAE=31.646;MAF_USDA=4.706
NC_035090.1	23778589	.	G	T	.	.	MAF_USDA=8.197
NC_035090.1	23778594	.	G	T	.	.	MAF_USDA=9.016
NC_035090.1	23778680	.	C	T	.	.	MAF_USDA=1.639
NC_035090.1	23778718	.	C	T	.	.	MAF_USDA=2.459
NC_035090.1	23778779	.	C	A	.	.	MAF_USDA=1.176
NC_035090.1	23778783	.	A	C	.	.	MAF_USDA=1.176
NC_035090.1	23778912	.	C	G	.	.	MAF_USDA=4.918
NC_035090.1	23778917	.	G	T	.	.	MAF_USDA=3.279
NC_035090.1	23778928	.	C	T	.	.	MAF_USDA=1.639
NC_035090.1	23778966	.	T	A	.	.	MAF_INRAE=1.667
NC_035090.1	23778967	.	T	A	.	.	MAF_INRAE=1.667;MAF_USDA=4.118
NC_035090.1	23778968	.	T	A	.	.	MAF_INRAE=1.667;MAF_USDA=4.706
NC_035090.1	23778969	.	A	T	.	.	MAF_USDA=2.941
NC_035090.1	23778973	.	T	A	.	.	MAF_INRAE=47.368;MAF_USDA=7.647
NC_035090.1	23778980	.	C	A	.	.	MAF_INRAE=47.368;MAF_USDA=11.176
NC_035090.1	23779000	.	A	G	.	.	MAF_INRAE=5.263;MAF_USDA=2.459
NC_035090.1	23779038	.	G	A	.	.	MAF_USDA=1.765
NC_035090.1	23779045	.	T	C	.	.	MAF_USDA=1.639
NC_035090.1	23779165	.	A	G	.	.	MAF_INRAE=34.177;MAF_USDA=3.529
NC_035090.1	23779174	.	A	G	.	.	MAF_USDA=3.279
NC_035090.1	23779176	.	G	A	.	.	MAF_USDA=5.738
NC_035090.1	23779266	.	G	A	.	.	MAF_INRAE=35.443;MAF_USDA=3.529
NC_035090.1	23779310	.	C	T	.	.	MAF_USDA=6.557
NC_035090.1	23779354	.	T	A	.	.	MAF_USDA=2.353
NC_035090.1	23779426	.	C	A	.	.	MAF_INRAE=5.263;MAF_USDA=11.475
NC_035090.1	23779555	.	C	A	.	.	MAF_INRAE=19.62;MAF_USDA=6.471
NC_035090.1	23779585	.	T	C	.	.	MAF_INRAE=41.772;MAF_USDA=47.647
NC_035090.1	23779597	.	T	C	.	.	MAF_USDA=1.639
NC_035090.1	23779687	.	G	A	.	.	MAF_USDA=1.639
NC_035090.1	23779706	.	T	A	.	.	MAF_USDA=1.639
NC_035090.1	23779727	.	G	A	.	.	MAF_USDA=1.639
NC_035090.1	23779991	.	C	T	.	.	MAF_USDA=2.459
NC_035090.1	23780169	.	T	C	.	.	MAF_USDA=4.918
NC_035090.1	23780191	.	G	T	.	.	MAF_INRAE=41.772;MAF_USDA=48.824
NC_035090.1	23780204	.	C	T	.	.	MAF_USDA=2.083
NC_035090.1	23780229	.	T	C	.	.	MAF_USDA=2.459
NC_035090.1	23780232	.	C	T	.	.	MAF_USDA=2.459
NC_035090.1	23780281	.	G	T	.	.	MAF_USDA=1.639
NC_035090.1	23780379	.	G	A	.	.	MAF_INRAE=5.263;MAF_USDA=1.829
NC_035090.1	23780432	.	G	A	.	.	MAF_USDA=6.557
NC_035090.1	23780441	.	G	A	.	.	MAF_INRAE=32.278;MAF_USDA=1.639
NC_035090.1	23780446	.	G	T	.	.	MAF_INRAE=5.263;MAF_USDA=2.459
NC_035090.1	23780487	.	A	G	.	.	MAF_USDA=2.459
NC_035090.1	23780614	.	G	A	.	.	MAF_USDA=1.639
NC_035090.1	23780668	.	C	A	.	.	MAF_INRAE=5.263;MAF_USDA=1.639
NC_035090.1	23780748	.	G	C	.	.	MAF_INRAE=1.667;MAF_USDA=5.488
NC_035090.1	23780784	.	T	A	.	.	MAF_INRAE=36.076
NC_035090.1	23780811	.	C	G	.	.	MAF_USDA=7.377
NC_035090.1	23780841	.	T	C	.	.	MAF_INRAE=31.013;MAF_USDA=4.098
NC_035090.1	23780855	.	G	A	.	.	MAF_USDA=2.459
NC_035090.1	23780922	.	A	T	.	.	MAF_USDA=1.639
NC_035090.1	23781229	.	C	A	.	.	MAF_USDA=2.381
NC_035090.1	23781253	.	G	A	.	.	MAF_USDA=2.5
NC_035090.1	23781300	.	C	T	.	.	MAF_INRAE=32.911;MAF_USDA=4.938
NC_035090.1	23781399	.	A	T	.	.	MAF_USDA=1.639
NC_035090.1	23781405	.	T	G	.	.	MAF_USDA=2.459
NC_035090.1	23781490	.	G	A	.	.	MAF_USDA=1.639
NC_035090.1	23781539	.	C	T	.	.	MAF_INRAE=5.263;MAF_USDA=2.459
NC_035090.1	23781600	.	A	C	.	.	MAF_USDA=2.459
NC_035090.1	23781689	.	A	C	.	.	MAF_USDA=2.459
NC_035090.1	23781700	.	A	G	.	.	MAF_USDA=2.459
NC_035090.1	23781702	.	A	G	.	.	MAF_USDA=3.279
NC_035090.1	23781706	.	C	A	.	.	MAF_INRAE=20.886;MAF_USDA=29.878
NC_035090.1	23781712	.	C	T	.	.	MAF_INRAE=20.886
NC_035090.1	23781752	.	G	A	.	.	MAF_USDA=3.333
NC_035090.1	23781773	.	G	A	.	.	MAF_INRAE=36.076;MAF_USDA=7.229
NC_035090.1	23781811	.	C	A	.	.	MAF_USDA=1.639
NC_035090.1	23781901	.	G	T	.	.	MAF_USDA=4.098
NC_035090.1	23782048	.	G	A	.	.	MAF_USDA=3.279
NC_035090.1	23782058	.	G	T	.	.	MAF_USDA=1.639
NC_035090.1	23782081	.	C	T	.	.	MAF_USDA=1.176
NC_035090.1	23782094	.	G	A	.	.	MAF_USDA=1.176
NC_035090.1	23782113	.	C	T	.	.	MAF_USDA=1.639
NC_035090.1	23782117	.	G	A	.	.	MAF_USDA=1.639
NC_035090.1	23782210	.	T	G	.	.	MAF_USDA=8.235
NC_035090.1	23782281	.	C	T	.	.	MAF_INRAE=32.278;MAF_USDA=4.118
NC_035090.1	23782349	.	T	A	.	.	MAF_USDA=8.235
NC_035090.1	23782356	.	G	A	.	.	MAF_USDA=8.235
NC_035090.1	23782363	.	C	T	.	.	MAF_USDA=8.235
NC_035090.1	23782439	.	C	T	.	.	MAF_USDA=3.279
NC_035090.1	23782481	.	T	C	.	.	MAF_USDA=1.639
NC_035090.1	23782486	.	C	A	.	.	MAF_USDA=22.917
NC_035090.1	23782597	.	A	C	.	.	MAF_INRAE=18.354;MAF_USDA=7.059
NC_035090.1	23782812	.	C	T	.	.	MAF_INRAE=30.38;MAF_USDA=8.235
NC_035090.1	23782858	.	T	C	.	.	MAF_USDA=2.459
NC_035090.1	23782944	.	T	G	.	.	MAF_USDA=1.639
NC_035090.1	23783069	.	A	G	.	.	MAF_INRAE=3.165;MAF_USDA=2.459
NC_035090.1	23783156	.	A	C	.	.	MAF_USDA=3.279
NC_035090.1	23783182	.	G	A	.	.	MAF_INRAE=8.861;MAF_USDA=25.294
NC_035090.1	23783206	.	G	T	.	.	MAF_USDA=2.941
NC_035090.1	23783235	.	C	A	.	.	MAF_USDA=2.586
NC_035090.1	23783250	.	T	C	.	.	MAF_INRAE=36.842;MAF_USDA=20.833
NC_035090.1	23783680	.	T	C	.	.	MAF_USDA=2.5
NC_035090.1	23783689	.	C	A	.	.	MAF_USDA=3.333
NC_035090.1	23783925	.	G	T	.	.	MAF_INRAE=5.696;MAF_USDA=4.118
NC_035090.1	23784092	.	A	G	.	.	MAF_INRAE=5.696;MAF_USDA=16.471
NC_035090.1	23784112	.	G	A	.	.	MAF_USDA=1.639
NC_035090.1	23784118	.	G	A	.	.	MAF_USDA=3.279
NC_035090.1	23784124	.	T	A	.	.	MAF_INRAE=40.506;MAF_USDA=28.235
NC_035090.1	23784125	.	T	C	.	.	MAF_INRAE=33.333;MAF_USDA=27.647
NC_035090.1	23784177	.	G	A	.	.	MAF_USDA=1.765
NC_035090.1	23784226	.	T	G	.	.	MAF_INRAE=5.696;MAF_USDA=4.118
NC_035090.1	23784299	.	C	T	.	.	MAF_INRAE=8.333;MAF_USDA=8.824
NC_035090.1	23784447	.	A	T	.	.	MAF_USDA=6.25
NC_035090.1	23784519	.	G	A	.	.	MAF_INRAE=32.278;MAF_USDA=4.706
NC_035090.1	23784550	.	A	G	.	.	MAF_USDA=1.639
NC_035090.1	23784565	.	T	C	.	.	MAF_INRAE=6.962;MAF_USDA=12.941
NC_035090.1	23784583	.	A	G	.	.	MAF_INRAE=5.696;MAF_USDA=4.118
NC_035090.1	23784627	.	A	G	.	.	MAF_INRAE=5.696;MAF_USDA=4.118
NC_035090.1	23784657	.	A	G	.	.	MAF_INRAE=5.696;MAF_USDA=4.118
NC_035090.1	23784718	.	T	G	.	.	MAF_USDA=3.279
NC_035090.1	23784913	.	A	T	.	.	MAF_INRAE=29.747;MAF_USDA=2.459
NC_035090.1	23784925	.	G	T	.	.	MAF_USDA=4.706
NC_035090.1	23785048	.	A	C	.	.	MAF_USDA=2.083
NC_035090.1	23785051	.	G	T	.	.	MAF_INRAE=30.38;MAF_USDA=2.459
NC_035090.1	23785132	.	C	G	.	.	MAF_INRAE=8.333;MAF_USDA=10.0
NC_035090.1	23785334	.	A	T	.	.	MAF_INRAE=10.526;MAF_USDA=10.588
NC_035090.1	23785384	.	T	C	.	.	MAF_INRAE=8.333;MAF_USDA=9.412
NC_035090.1	23785503	.	T	A	.	.	MAF_INRAE=5.263;MAF_USDA=11.475
NC_035090.1	23785506	.	A	G	.	.	MAF_INRAE=32.278;MAF_USDA=4.118
NC_035090.1	23785627	.	C	T	.	.	MAF_INRAE=26.316
NC_035090.1	23785641	.	A	G	.	.	MAF_INRAE=8.333;MAF_USDA=7.647
NC_035090.1	23785678	.	T	G	.	.	MAF_USDA=2.459
NC_035090.1	23785694	.	C	T	.	.	MAF_USDA=3.571
NC_035090.1	23785813	.	C	T	.	.	MAF_USDA=1.639
NC_035090.1	23785892	.	G	C	.	.	MAF_INRAE=32.278;MAF_USDA=15.882
NC_035090.1	23785989	.	A	G	.	.	MAF_USDA=1.639
NC_035090.1	23786047	.	G	A	.	.	MAF_INRAE=50.0;MAF_USDA=17.059
NC_035090.1	23786055	.	C	T	.	.	MAF_INRAE=5.696;MAF_USDA=24.118
NC_035090.1	23786144	.	C	A	.	.	MAF_USDA=1.639
NC_035090.1	23786284	.	C	A	.	.	MAF_USDA=1.639
NC_035090.1	23786469	.	A	T	.	.	MAF_INRAE=5.0
NC_035090.1	23786489	.	G	A	.	.	MAF_USDA=7.377
NC_035090.1	23786544	.	G	A	.	.	MAF_USDA=4.118
NC_035090.1	23786550	.	T	G	.	.	MAF_USDA=4.098
NC_035090.1	23786556	.	A	T	.	.	MAF_USDA=4.098
NC_035090.1	23786596	.	A	C	.	.	MAF_USDA=4.098
NC_035090.1	23786674	.	A	C	.	.	MAF_INRAE=31.013;MAF_USDA=4.118
NC_035090.1	23786756	.	C	A	.	.	MAF_USDA=1.176
NC_035090.1	23787015	.	G	T	.	.	MAF_USDA=7.377
NC_035090.1	23787239	.	G	A	.	.	MAF_INRAE=46.203;MAF_USDA=30.588
NC_035090.1	23787240	.	C	T	.	.	MAF_USDA=5.738
NC_035090.1	23787241	.	T	G	.	.	MAF_USDA=33.333
NC_035090.1	23787495	.	A	T	.	.	MAF_INRAE=10.526;MAF_USDA=33.333
NC_035090.1	23787524	.	T	C	.	.	MAF_INRAE=1.667;MAF_USDA=4.706
NC_035090.1	23787618	.	A	C	.	.	MAF_USDA=2.083
NC_035090.1	23787700	.	C	T	.	.	MAF_USDA=1.176
NC_035090.1	23787807	.	C	T	.	.	MAF_INRAE=5.696;MAF_USDA=2.976
NC_035090.1	23787809	.	T	A	.	.	MAF_INRAE=2.5;MAF_USDA=4.167
NC_035090.1	23787850	.	C	T	.	.	MAF_INRAE=50.0;MAF_USDA=17.857
NC_035090.1	23787879	.	G	T	.	.	MAF_USDA=4.918
NC_035090.1	23787961	.	G	A	.	.	MAF_INRAE=2.5
NC_035090.1	23787977	.	G	T	.	.	MAF_USDA=5.738
NC_035090.1	23787978	.	T	C	.	.	MAF_INRAE=2.5;MAF_USDA=5.738
NC_035090.1	23787997	.	T	G	.	.	MAF_INRAE=8.228;MAF_USDA=37.647
NC_035090.1	23788033	.	A	T	.	.	MAF_INRAE=14.167
NC_035090.1	23788071	.	A	T	.	.	MAF_INRAE=5.833;MAF_USDA=18.824
NC_035090.1	23788123	.	G	T	.	.	MAF_INRAE=31.646;MAF_USDA=10.0
NC_035090.1	23788136	.	C	T	.	.	MAF_INRAE=31.013;MAF_USDA=2.459
NC_035090.1	23788170	.	G	T	.	.	MAF_INRAE=5.263;MAF_USDA=9.836
NC_035090.1	23788293	.	C	A	.	.	MAF_INRAE=48.734;MAF_USDA=17.059
NC_035090.1	23788346	.	C	T	.	.	MAF_USDA=3.279
NC_035090.1	23788356	.	G	A	.	.	MAF_INRAE=6.667
NC_035090.1	23788359	.	G	A	.	.	MAF_INRAE=6.667
NC_035090.1	23788367	.	C	T	.	.	MAF_INRAE=9.167
NC_035090.1	23788373	.	G	A	.	.	MAF_INRAE=6.667
NC_035090.1	23788401	.	A	G	.	.	MAF_INRAE=7.895;MAF_USDA=31.25
NC_035090.1	23788411	.	T	G	.	.	MAF_INRAE=7.5
NC_035090.1	23788418	.	C	A	.	.	MAF_INRAE=5.263;MAF_USDA=9.836
NC_035090.1	23788426	.	G	A	.	.	MAF_INRAE=5.0;MAF_USDA=10.0
NC_035090.1	23788442	.	A	T	.	.	MAF_INRAE=3.333
NC_035090.1	23788443	.	A	T	.	.	MAF_USDA=25.0
NC_035090.1	23788449	.	G	C	.	.	MAF_USDA=20.833
NC_035090.1	23788452	.	A	C	.	.	MAF_INRAE=2.5;MAF_USDA=11.176
NC_035090.1	23788457	.	G	T	.	.	MAF_INRAE=1.667
NC_035090.1	23788469	.	A	G	.	.	MAF_INRAE=10.526;MAF_USDA=11.765
NC_035090.1	23788476	.	C	T	.	.	MAF_USDA=25.0
NC_035090.1	23788533	.	C	T	.	.	MAF_USDA=25.0
NC_035090.1	23788534	.	G	T	.	.	MAF_USDA=22.917
NC_035090.1	23788589	.	A	C	.	.	MAF_INRAE=1.667
NC_035090.1	23788591	.	C	T	.	.	MAF_USDA=1.639
NC_035090.1	23788602	.	T	G	.	.	MAF_INRAE=10.526;MAF_USDA=10.588
NC_035090.1	23788639	.	T	C	.	.	MAF_INRAE=1.667
NC_035090.1	23788675	.	A	G	.	.	MAF_INRAE=4.167
NC_035090.1	23788686	.	G	A	.	.	MAF_INRAE=4.167
NC_035090.1	23788736	.	C	A	.	.	MAF_INRAE=10.526;MAF_USDA=33.333
NC_035090.1	23788788	.	T	A	.	.	MAF_USDA=6.557
NC_035090.1	23788933	.	C	G	.	.	MAF_USDA=1.176
NC_035090.1	23788934	.	C	T	.	.	MAF_USDA=1.176
NC_035090.1	23788941	.	A	C	.	.	MAF_USDA=1.176
NC_035090.1	23788961	.	G	T	.	.	MAF_INRAE=32.278;MAF_USDA=4.706
NC_035090.1	23788962	.	A	T	.	.	MAF_USDA=1.639
NC_035090.1	23789005	.	T	A	.	.	MAF_INRAE=7.595;MAF_USDA=40.588
NC_035090.1	23789137	.	T	C	.	.	MAF_INRAE=47.5;MAF_USDA=25.0
NC_035090.1	23789375	.	T	C	.	.	MAF_USDA=2.459
NC_035090.1	23789411	.	A	G	.	.	MAF_INRAE=1.667;MAF_USDA=4.118
NC_035090.1	23789506	.	T	G	.	.	MAF_USDA=1.667
NC_035090.1	23789545	.	C	T	.	.	MAF_USDA=25.0
NC_035090.1	23789637	.	T	G	.	.	MAF_INRAE=5.696;MAF_USDA=4.167
NC_035090.1	23789709	.	T	G	.	.	MAF_INRAE=5.696;MAF_USDA=2.941
NC_035090.1	23789807	.	C	A	.	.	MAF_USDA=17.647
NC_035090.1	23789831	.	G	A	.	.	MAF_INRAE=1.667;MAF_USDA=11.765
NC_035090.1	23789894	.	A	T	.	.	MAF_USDA=12.5
NC_035090.1	23789906	.	G	A	.	.	MAF_USDA=1.639
NC_035090.1	23789931	.	G	T	.	.	MAF_USDA=13.115
NC_035090.1	23789937	.	G	A	.	.	MAF_INRAE=5.063;MAF_USDA=2.941
NC_035090.1	23789980	.	C	G	.	.	MAF_INRAE=5.833;MAF_USDA=8.333
NC_035090.1	23789986	.	C	T	.	.	MAF_USDA=5.738
NC_035090.1	23790060	.	C	T	.	.	MAF_USDA=28.261
NC_035090.1	23790063	.	A	T	.	.	MAF_USDA=22.917
NC_035090.1	23790106	.	A	T	.	.	MAF_INRAE=1.667;MAF_USDA=18.75
NC_035090.1	23790112	.	T	G	.	.	MAF_INRAE=1.667;MAF_USDA=14.583
NC_035090.1	23790116	.	A	G	.	.	MAF_INRAE=1.667;MAF_USDA=13.043
NC_035090.1	23790128	.	C	T	.	.	MAF_INRAE=1.667;MAF_USDA=4.762
NC_035090.1	23790137	.	A	T	.	.	MAF_INRAE=1.667
NC_035090.1	23790144	.	T	A	.	.	MAF_INRAE=1.667;MAF_USDA=2.459
NC_035090.1	23790176	.	T	C	.	.	MAF_USDA=1.639
NC_035090.1	23790182	.	T	G	.	.	MAF_USDA=1.639
NC_035090.1	23790204	.	A	G	.	.	MAF_USDA=18.75
NC_035090.1	23790207	.	G	T	.	.	MAF_USDA=20.833
NC_035090.1	23790250	.	C	T	.	.	MAF_USDA=2.459
NC_035090.1	23790264	.	T	C	.	.	MAF_USDA=1.639
NC_035090.1	23790340	.	G	A	.	.	MAF_INRAE=5.263;MAF_USDA=10.656
NC_035090.1	23790411	.	A	C	.	.	MAF_USDA=6.557
NC_035090.1	23790506	.	A	T	.	.	MAF_USDA=6.557
NC_035090.1	23790538	.	C	T	.	.	MAF_USDA=6.557
NC_035090.1	23790558	.	G	A	.	.	MAF_USDA=8.197
NC_035090.1	23790625	.	C	A	.	.	MAF_USDA=14.583
NC_035090.1	23790672	.	A	G	.	.	MAF_USDA=16.667
NC_035090.1	23790692	.	A	G	.	.	MAF_INRAE=34.167;MAF_USDA=15.882
NC_035090.1	23790695	.	C	G	.	.	MAF_USDA=2.353
NC_035090.1	23790707	.	G	C	.	.	MAF_USDA=25.0
NC_035090.1	23790718	.	T	A	.	.	MAF_INRAE=1.667
NC_035090.1	23790727	.	G	A	.	.	MAF_INRAE=1.667;MAF_USDA=35.417
NC_035090.1	23790729	.	T	C	.	.	MAF_USDA=1.176
NC_035090.1	23790730	.	A	T	.	.	MAF_USDA=25.0
NC_035090.1	23790823	.	C	A	.	.	MAF_INRAE=13.158;MAF_USDA=35.417
NC_035090.1	23790961	.	G	A	.	.	MAF_USDA=5.294
NC_035090.1	23790962	.	C	T	.	.	MAF_INRAE=1.667;MAF_USDA=1.639
NC_035090.1	23790994	.	C	T	.	.	MAF_INRAE=1.667;MAF_USDA=10.588
NC_035090.1	23790995	.	G	A	.	.	MAF_INRAE=1.667;MAF_USDA=2.459
NC_035090.1	23791030	.	G	A	.	.	MAF_USDA=5.738
NC_035090.1	23791031	.	C	G	.	.	MAF_USDA=5.738
NC_035090.1	23791054	.	T	A	.	.	MAF_USDA=3.279
NC_035090.1	23791059	.	C	T	.	.	MAF_INRAE=8.228;MAF_USDA=47.059
NC_035090.1	23791064	.	C	A	.	.	MAF_INRAE=5.063;MAF_USDA=24.118
NC_035090.1	23791140	.	C	T	.	.	MAF_USDA=13.115
NC_035090.1	23791142	.	A	T	.	.	MAF_USDA=13.115
NC_035090.1	23791166	.	C	A	.	.	MAF_USDA=13.115
NC_035090.1	23791211	.	G	T	.	.	MAF_USDA=4.167
NC_035090.1	23791218	.	A	C	.	.	MAF_USDA=4.098
NC_035090.1	23791238	.	T	C	.	.	MAF_USDA=14.754
NC_035090.1	23791252	.	C	G	.	.	MAF_INRAE=5.833;MAF_USDA=4.706
NC_035090.1	23791264	.	A	T	.	.	MAF_USDA=4.098
NC_035090.1	23791280	.	T	A	.	.	MAF_INRAE=2.5;MAF_USDA=10.588
NC_035090.1	23791284	.	A	G	.	.	MAF_USDA=1.639
NC_035090.1	23791335	.	A	C	.	.	MAF_INRAE=1.667;MAF_USDA=2.941
NC_035090.1	23791467	.	A	T	.	.	MAF_INRAE=5.696;MAF_USDA=2.941
NC_035090.1	23791565	.	T	G	.	.	MAF_INRAE=1.667;MAF_USDA=4.118
NC_035090.1	23791593	.	C	T	.	.	MAF_INRAE=10.526;MAF_USDA=33.333
NC_035090.1	23791846	.	A	G	.	.	MAF_INRAE=10.526;MAF_USDA=33.333
NC_035090.1	23792045	.	G	A	.	.	MAF_INRAE=10.526;MAF_USDA=10.0
NC_035090.1	23792099	.	C	T	.	.	MAF_USDA=1.176
NC_035090.1	23792175	.	C	A	.	.	MAF_INRAE=10.526;MAF_USDA=10.0
NC_035090.1	23792258	.	A	C	.	.	MAF_USDA=1.639
NC_035090.1	23792329	.	A	C	.	.	MAF_USDA=1.639
NC_035090.1	23792420	.	A	C	.	.	MAF_INRAE=10.526;MAF_USDA=10.0
NC_035090.1	23792428	.	G	A	.	.	MAF_INRAE=5.263;MAF_USDA=10.656
NC_035090.1	23792439	.	T	C	.	.	MAF_INRAE=31.646;MAF_USDA=1.639
NC_035090.1	23792510	.	G	A	.	.	MAF_INRAE=5.833;MAF_USDA=5.882
NC_035090.1	23792526	.	G	T	.	.	MAF_INRAE=5.263;MAF_USDA=10.656
NC_035090.1	23792528	.	T	C	.	.	MAF_INRAE=10.526;MAF_USDA=10.0
NC_035090.1	23792555	.	G	C	.	.	MAF_INRAE=32.278;MAF_USDA=4.706
NC_035090.1	23792575	.	A	G	.	.	MAF_INRAE=10.526;MAF_USDA=33.333
NC_035090.1	23792726	.	A	T	.	.	MAF_INRAE=5.696;MAF_USDA=2.941
NC_035090.1	23792740	.	G	T	.	.	MAF_USDA=4.167
NC_035090.1	23792856	.	G	A	.	.	MAF_USDA=5.738
NC_035090.1	23792875	.	C	T	.	.	MAF_INRAE=2.5;MAF_USDA=4.098
NC_035090.1	23792905	.	A	G	.	.	MAF_INRAE=5.696;MAF_USDA=25.294
NC_035090.1	23792942	.	A	G	.	.	MAF_USDA=16.667
NC_035090.1	23792978	.	G	A	.	.	MAF_INRAE=49.367;MAF_USDA=17.059
NC_035090.1	23792996	.	T	G	.	.	MAF_USDA=22.131
NC_035090.1	23793018	.	T	C	.	.	MAF_INRAE=1.667;MAF_USDA=25.294
NC_035090.1	23793019	.	G	A	.	.	MAF_USDA=24.118
NC_035090.1	23793021	.	C	T	.	.	MAF_USDA=26.471
NC_035090.1	23793023	.	C	T	.	.	MAF_INRAE=1.667
NC_035090.1	23793024	.	C	T	.	.	MAF_USDA=21.176
NC_035090.1	23793026	.	C	G	.	.	MAF_USDA=25.882
NC_035090.1	23793041	.	G	T	.	.	MAF_INRAE=1.667
NC_035090.1	23793042	.	T	C	.	.	MAF_INRAE=1.667
NC_035090.1	23793053	.	C	T	.	.	MAF_INRAE=1.667
NC_035090.1	23793074	.	T	C	.	.	MAF_USDA=27.083
NC_035090.1	23793075	.	A	G	.	.	MAF_USDA=18.75
NC_035090.1	23793085	.	G	A	.	.	MAF_USDA=31.25
NC_035090.1	23793098	.	C	T	.	.	MAF_USDA=16.667
NC_035090.1	23793110	.	C	T	.	.	MAF_USDA=24.118
NC_035090.1	23793115	.	G	A	.	.	MAF_USDA=23.529
NC_035090.1	23793132	.	G	A	.	.	MAF_USDA=27.647
NC_035090.1	23793159	.	C	G	.	.	MAF_USDA=24.706
NC_035090.1	23793170	.	G	A	.	.	MAF_INRAE=2.632;MAF_USDA=9.836
NC_035090.1	23793178	.	G	T	.	.	MAF_INRAE=12.5;MAF_USDA=22.941
NC_035090.1	23793199	.	A	G	.	.	MAF_INRAE=1.667;MAF_USDA=4.118
NC_035090.1	23793227	.	A	G	.	.	MAF_INRAE=5.696;MAF_USDA=2.353
NC_035090.1	23793234	.	C	G	.	.	MAF_USDA=2.459
NC_035090.1	23793276	.	C	A	.	.	MAF_INRAE=5.696;MAF_USDA=2.941
NC_035090.1	23793286	.	G	T	.	.	MAF_USDA=3.279
NC_035090.1	23793320	.	G	A	.	.	MAF_USDA=1.765
NC_035090.1	23793365	.	G	A	.	.	MAF_INRAE=10.526;MAF_USDA=31.25
NC_035090.1	23793451	.	C	T	.	.	MAF_USDA=8.197
NC_035090.1	23793558	.	A	G	.	.	MAF_USDA=7.377
NC_035090.1	23793586	.	G	T	.	.	MAF_INRAE=32.278;MAF_USDA=15.294
NC_035090.1	23793628	.	G	A	.	.	MAF_INRAE=10.526
NC_035090.1	23793655	.	C	T	.	.	MAF_INRAE=49.367;MAF_USDA=16.471
NC_035090.1	23793760	.	C	T	.	.	MAF_INRAE=2.5;MAF_USDA=2.459
NC_035090.1	23793818	.	C	T	.	.	MAF_USDA=8.197
NC_035090.1	23793847	.	G	A	.	.	MAF_INRAE=2.5;MAF_USDA=4.098
NC_035090.1	23793933	.	A	G	.	.	MAF_INRAE=8.228;MAF_USDA=43.529
NC_035090.1	23793983	.	C	T	.	.	MAF_USDA=1.176
NC_035090.1	23793991	.	G	A	.	.	MAF_INRAE=10.526
NC_035090.1	23794008	.	C	G	.	.	MAF_USDA=1.639
NC_035090.1	23794019	.	C	T	.	.	MAF_USDA=2.459
NC_035090.1	23794036	.	G	A	.	.	MAF_INRAE=5.263;MAF_USDA=9.836
NC_035090.1	23794041	.	T	C	.	.	MAF_USDA=3.279
NC_035090.1	23794050	.	C	A	.	.	MAF_INRAE=17.722
NC_035090.1	23794064	.	G	A	.	.	MAF_INRAE=10.526;MAF_USDA=35.417
NC_035090.1	23794101	.	T	C	.	.	MAF_USDA=1.667
NC_035090.1	23794125	.	A	G	.	.	MAF_INRAE=5.696;MAF_USDA=2.941
NC_035090.1	23794141	.	G	C	.	.	MAF_USDA=1.639
NC_035090.1	23794193	.	G	T	.	.	MAF_INRAE=10.526;MAF_USDA=33.333
NC_035090.1	23794222	.	C	T	.	.	MAF_USDA=8.197
NC_035090.1	23794238	.	CGCCGGG	CGCCGGA	.	.	MAF_USDA=26.087
NC_035090.1	23794244	.	G	A	.	.	MAF_INRAE=45.833
NC_035090.1	23794291	.	T	A	.	.	MAF_USDA=1.639
NC_035090.1	23794356	.	G	A	.	.	MAF_USDA=1.639
NC_035090.1	23794427	.	G	A	.	.	MAF_USDA=7.377
NC_035090.1	23794473	.	A	G	.	.	MAF_USDA=6.557
NC_035090.1	23794713	.	A	G	.	.	MAF_USDA=2.459
NC_035090.1	23794747	.	G	A	.	.	MAF_USDA=7.647
NC_035090.1	23794824	.	C	T	.	.	MAF_INRAE=22.152;MAF_USDA=18.235
NC_035090.1	23794870	.	C	A	.	.	MAF_USDA=1.639
NC_035090.1	23794914	.	C	G	.	.	MAF_USDA=1.639
NC_035090.1	23794916	.	A	G	.	.	MAF_USDA=6.557
NC_035090.1	23794937	.	C	T	.	.	MAF_USDA=1.639
NC_035090.1	23794971	.	C	A	.	.	MAF_USDA=2.459
NC_035090.1	23795003	.	C	G	.	.	MAF_INRAE=10.526;MAF_USDA=33.333
NC_035090.1	23795004	.	C	T	.	.	MAF_INRAE=49.367;MAF_USDA=17.647
NC_035090.1	23795037	.	T	C	.	.	MAF_INRAE=8.228;MAF_USDA=12.941
NC_035090.1	23795068	.	A	G	.	.	MAF_USDA=1.639
NC_035090.1	23795077	.	C	T	.	.	MAF_USDA=2.459
NC_035090.1	23795111	.	T	A	.	.	MAF_INRAE=8.861;MAF_USDA=42.941
NC_035090.1	23795208	.	G	A	.	.	MAF_INRAE=10.526;MAF_USDA=33.333
NC_035090.1	23795263	.	C	T	.	.	MAF_USDA=2.459
NC_035090.1	23795305	.	C	T	.	.	MAF_INRAE=5.696;MAF_USDA=1.765
NC_035090.1	23795306	.	G	A	.	.	MAF_USDA=3.279
NC_035090.1	23795343	.	A	G	.	.	MAF_INRAE=8.333;MAF_USDA=26.471
NC_035090.1	23795404	.	C	T	.	.	MAF_INRAE=32.278;MAF_USDA=7.059
NC_035090.1	23795426	.	T	G	.	.	MAF_INRAE=10.526;MAF_USDA=31.25
NC_035090.1	23795460	.	C	T	.	.	MAF_USDA=4.118
NC_035090.1	23795473	.	T	C	.	.	MAF_USDA=7.377
NC_035090.1	23795505	.	G	A	.	.	MAF_INRAE=5.696;MAF_USDA=2.941
NC_035090.1	23795551	.	G	A	.	.	MAF_INRAE=10.526;MAF_USDA=33.333
NC_035090.1	23795560	.	C	T	.	.	MAF_USDA=7.377
NC_035090.1	23795609	.	T	A	.	.	MAF_USDA=25.0
NC_035090.1	23795611	.	T	G	.	.	MAF_INRAE=46.667;MAF_USDA=25.0
NC_035090.1	23795648	.	T	A	.	.	MAF_INRAE=10.526;MAF_USDA=33.333
NC_035090.1	23795703	.	G	T	.	.	MAF_INRAE=2.5;MAF_USDA=4.098
NC_035090.1	23795737	.	G	A	.	.	MAF_USDA=6.557
NC_035090.1	23795752	.	A	G	.	.	MAF_USDA=8.197
NC_035090.1	23795788	.	C	T	.	.	MAF_USDA=22.917
NC_035090.1	23795965	.	G	A	.	.	MAF_INRAE=2.5
NC_035090.1	23796021	.	G	A	.	.	MAF_INRAE=10.526;MAF_USDA=10.0
NC_035090.1	23796045	.	G	A	.	.	MAF_USDA=1.639
NC_035090.1	23796137	.	A	G	.	.	MAF_INRAE=8.228;MAF_USDA=12.941
NC_035090.1	23796147	.	G	T	.	.	MAF_USDA=4.118
NC_035090.1	23796177	.	A	T	.	.	MAF_INRAE=32.278;MAF_USDA=5.294
NC_035090.1	23796178	.	G	A	.	.	MAF_INRAE=34.167;MAF_USDA=5.294
NC_035090.1	23796183	.	C	T	.	.	MAF_INRAE=5.696;MAF_USDA=2.941
NC_035090.1	23796207	.	G	A	.	.	MAF_USDA=1.639
NC_035090.1	23796307	.	C	T	.	.	MAF_INRAE=5.263;MAF_USDA=33.333
NC_035090.1	23796317	.	T	C	.	.	MAF_USDA=7.377
NC_035090.1	23796320	.	C	T	.	.	MAF_USDA=33.333
NC_035090.1	23796392	.	A	G	.	.	MAF_INRAE=49.367;MAF_USDA=17.059
NC_035090.1	23796528	.	A	G	.	.	MAF_INRAE=10.526;MAF_USDA=10.0
NC_035090.1	23796562	.	G	A	.	.	MAF_INRAE=10.526;MAF_USDA=10.588
NC_035090.1	23796648	.	T	C	.	.	MAF_USDA=3.279
NC_035090.1	23796708	.	T	C	.	.	MAF_INRAE=49.367;MAF_USDA=16.471
NC_035090.1	23796714	.	A	G	.	.	MAF_INRAE=5.833;MAF_USDA=17.647
NC_035090.1	23796737	.	G	A	.	.	MAF_INRAE=5.696
NC_035090.1	23796740	.	T	C	.	.	MAF_INRAE=5.833
NC_035090.1	23796775	.	G	A	.	.	MAF_USDA=2.083
NC_035090.1	23796780	.	A	G	.	.	MAF_USDA=5.738
NC_035090.1	23796804	.	C	A	.	.	MAF_INRAE=10.526;MAF_USDA=33.333
NC_035090.1	23796862	.	G	A	.	.	MAF_INRAE=2.5;MAF_USDA=4.098
NC_035090.1	23796982	.	A	G	.	.	MAF_INRAE=5.696;MAF_USDA=2.941
NC_035090.1	23797121	.	T	A	.	.	MAF_INRAE=10.526;MAF_USDA=33.333
NC_035090.1	23797126	.	G	A	.	.	MAF_INRAE=2.5
NC_035090.1	23797132	.	A	C	.	.	MAF_INRAE=2.5
NC_035090.1	23797257	.	G	C	.	.	MAF_USDA=25.0
NC_035090.1	23797275	.	G	T	.	.	MAF_USDA=2.459
NC_035090.1	23797343	.	G	A	.	.	MAF_USDA=1.639
NC_035090.1	23797385	.	C	A	.	.	MAF_USDA=1.639
NC_035090.1	23797405	.	A	G	.	.	MAF_USDA=14.754
NC_035090.1	23797422	.	A	T	.	.	MAF_INRAE=10.0
NC_035090.1	23797428	.	G	T	.	.	MAF_INRAE=5.0
NC_035090.1	23797450	.	T	C	.	.	MAF_INRAE=10.0
NC_035090.1	23797467	.	G	A	.	.	MAF_USDA=11.475
NC_035090.1	23797503	.	C	T	.	.	MAF_INRAE=3.333;MAF_USDA=12.295
NC_035090.1	23797510	.	A	G	.	.	MAF_INRAE=5.0
NC_035090.1	23797511	.	G	T	.	.	MAF_INRAE=5.0
NC_035090.1	23797521	.	T	G	.	.	MAF_INRAE=5.0;MAF_USDA=12.295
NC_035090.1	23797529	.	A	T	.	.	MAF_INRAE=4.167
NC_035090.1	23797531	.	C	T	.	.	MAF_INRAE=4.167
NC_035090.1	23797532	.	A	T	.	.	MAF_INRAE=4.167
NC_035090.1	23797533	.	T	G	.	.	MAF_INRAE=2.5;MAF_USDA=11.475
NC_035090.1	23797549	.	T	A	.	.	MAF_INRAE=2.5;MAF_USDA=31.25
NC_035090.1	23797550	.	A	G	.	.	MAF_USDA=9.016
NC_035090.1	23797554	.	T	A	.	.	MAF_INRAE=3.333
NC_035090.1	23797555	.	A	G	.	.	MAF_INRAE=2.5
NC_035090.1	23797565	.	A	G	.	.	MAF_INRAE=7.5;MAF_USDA=24.706
NC_035090.1	23797573	.	A	G	.	.	MAF_USDA=4.098
NC_035090.1	23797585	.	A	G	.	.	MAF_USDA=6.557
NC_035090.1	23797598	.	G	A	.	.	MAF_USDA=6.557
NC_035090.1	23797601	.	A	G	.	.	MAF_USDA=9.836
NC_035090.1	23797602	.	T	C	.	.	MAF_USDA=8.197
NC_035090.1	23797619	.	A	G	.	.	MAF_USDA=9.016
NC_035090.1	23797622	.	C	T	.	.	MAF_USDA=18.033
NC_035090.1	23797648	.	C	A	.	.	MAF_USDA=9.016
NC_035090.1	23797660	.	C	A	.	.	MAF_INRAE=1.667
NC_035090.1	23797682	.	C	A	.	.	MAF_USDA=4.918
NC_035090.1	23797698	.	G	T	.	.	MAF_USDA=4.098
NC_035090.1	23797723	.	G	A	.	.	MAF_USDA=1.639
NC_035090.1	23797732	.	G	T	.	.	MAF_INRAE=4.167
NC_035090.1	23797741	.	T	G	.	.	MAF_USDA=2.083
NC_035090.1	23797742	.	G	A	.	.	MAF_USDA=2.353
NC_035090.1	23797772	.	C	A	.	.	MAF_USDA=2.459
NC_035090.1	23797808	.	A	T	.	.	MAF_INRAE=5.833
NC_035090.1	23797811	.	A	T	.	.	MAF_INRAE=5.833
NC_035090.1	23797818	.	G	T	.	.	MAF_USDA=1.639
NC_035090.1	23797828	.	A	T	.	.	MAF_INRAE=30.38;MAF_USDA=7.647
NC_035090.1	23797844	.	T	C	.	.	MAF_INRAE=5.833
NC_035090.1	23797849	.	C	T	.	.	MAF_INRAE=2.5
NC_035090.1	23797850	.	A	C	.	.	MAF_INRAE=2.5
NC_035090.1	23798019	.	A	C	.	.	MAF_USDA=2.941
NC_035090.1	23798040	.	T	C	.	.	MAF_INRAE=5.263;MAF_USDA=15.294
NC_035090.1	23798305	.	G	A	.	.	MAF_USDA=1.765
NC_035090.1	23798347	.	A	C	.	.	MAF_USDA=1.639
NC_035090.1	23798352	.	T	G	.	.	MAF_INRAE=29.747;MAF_USDA=3.279
NC_035090.1	23798434	.	A	G	.	.	MAF_USDA=8.197
NC_035090.1	23798563	.	C	T	.	.	MAF_USDA=6.25
NC_035090.1	23798603	.	G	A	.	.	MAF_INRAE=5.263
NC_035090.1	23798611	.	T	A	.	.	MAF_USDA=2.459
NC_035090.1	23798613	.	A	G	.	.	MAF_USDA=2.459
NC_035090.1	23798617	.	T	G	.	.	MAF_INRAE=11.392;MAF_USDA=22.941
NC_035090.1	23798777	.	G	A	.	.	MAF_USDA=1.765
NC_035090.1	23798801	.	C	T	.	.	MAF_INRAE=1.667
NC_035090.1	23798858	.	T	C	.	.	MAF_INRAE=2.5;MAF_USDA=12.5
NC_035090.1	23798900	.	G	A	.	.	MAF_INRAE=8.861;MAF_USDA=4.167
NC_035090.1	23798942	.	G	A	.	.	MAF_INRAE=21.519;MAF_USDA=29.412
NC_035090.1	23798969	.	T	G	.	.	MAF_USDA=2.459
NC_035090.1	23799044	.	C	T	.	.	MAF_USDA=1.639
NC_035090.1	23799052	.	T	C	.	.	MAF_USDA=4.118
NC_035090.1	23799056	.	T	C	.	.	MAF_USDA=1.639
NC_035090.1	23799062	.	T	G	.	.	MAF_USDA=1.639
NC_035090.1	23799063	.	G	A	.	.	MAF_INRAE=35.833;MAF_USDA=8.824
NC_035090.1	23799079	.	T	C	.	.	MAF_USDA=1.639
NC_035090.1	23799086	.	C	T	.	.	MAF_INRAE=3.333;MAF_USDA=43.75
NC_035090.1	23799105	.	A	C	.	.	MAF_USDA=2.5
NC_035090.1	23799106	.	A	G	.	.	MAF_INRAE=2.5;MAF_USDA=4.762
NC_035090.1	23799107	.	A	G	.	.	MAF_USDA=1.667
NC_035090.1	23799130	.	T	C	.	.	MAF_USDA=4.118
NC_035090.1	23799131	.	C	G,A	.	.	MAF_INRAE=26.316
NC_035090.1	23799132	.	C	T	.	.	MAF_USDA=9.836
NC_035090.1	23799145	.	G	T	.	.	MAF_INRAE=30.38;MAF_USDA=29.167
NC_035090.1	23799156	.	T	G	.	.	MAF_INRAE=25.0;MAF_USDA=27.647
NC_035090.1	23799254	.	G	A	.	.	MAF_USDA=31.25
NC_035090.1	23799284	.	C	T	.	.	MAF_USDA=11.176
NC_035090.1	23799553	.	G	C	.	.	MAF_USDA=8.235
NC_035090.1	23799693	.	A	T	.	.	MAF_USDA=5.738
NC_035090.1	23799727	.	A	C	.	.	MAF_USDA=8.824
NC_035090.1	23799732	.	A	G	.	.	MAF_USDA=4.918
NC_035090.1	23799825	.	C	T	.	.	MAF_INRAE=29.747;MAF_USDA=7.059
NC_035090.1	23799862	.	C	T	.	.	MAF_INRAE=20.886;MAF_USDA=17.059
NC_035090.1	23799869	.	G	A	.	.	MAF_INRAE=29.747;MAF_USDA=5.882
NC_035090.1	23799883	.	C	T	.	.	MAF_INRAE=20.886;MAF_USDA=16.471
NC_035090.1	23799915	.	T	G	.	.	MAF_INRAE=8.333;MAF_USDA=9.412
NC_035090.1	23799928	.	C	T	.	.	MAF_INRAE=1.667;MAF_USDA=2.941
NC_035090.1	23799990	.	G	A	.	.	MAF_INRAE=41.139;MAF_USDA=9.836
NC_035090.1	23799995	.	C	T	.	.	MAF_INRAE=29.747;MAF_USDA=6.557
NC_035090.1	23800038	.	A	G	.	.	MAF_USDA=1.639
NC_035090.1	23800041	.	A	G	.	.	MAF_USDA=22.917
NC_035090.1	23800068	.	A	T	.	.	MAF_USDA=4.098
NC_035090.1	23800087	.	T	A	.	.	MAF_INRAE=29.747;MAF_USDA=6.471
NC_035090.1	23800128	.	A	T	.	.	MAF_INRAE=8.333;MAF_USDA=9.412
NC_035090.1	23800239	.	C	T	.	.	MAF_USDA=3.279
NC_035090.1	23800252	.	T	C	.	.	MAF_INRAE=29.114;MAF_USDA=5.294
NC_035090.1	23800264	.	C	T	.	.	MAF_INRAE=29.114;MAF_USDA=5.294
NC_035090.1	23800345	.	C	T	.	.	MAF_USDA=2.976
NC_035090.1	23800368	.	C	A	.	.	MAF_USDA=6.557
NC_035090.1	23800369	.	T	A	.	.	MAF_INRAE=29.114;MAF_USDA=5.882
NC_035090.1	23800386	.	T	C	.	.	MAF_INRAE=4.167;MAF_USDA=2.353
NC_035090.1	23800422	.	G	A	.	.	MAF_USDA=22.917
NC_035090.1	23800538	.	G	A	.	.	MAF_INRAE=5.263;MAF_USDA=17.647
NC_035090.1	23800575	.	T	A	.	.	MAF_INRAE=30.38;MAF_USDA=35.294
NC_035090.1	23800610	.	G	A	.	.	MAF_USDA=1.639
NC_035090.1	23800611	.	A	G	.	.	MAF_USDA=15.882
NC_035090.1	23800713	.	A	C	.	.	MAF_INRAE=29.747;MAF_USDA=5.294
NC_035090.1	23800794	.	G	T	.	.	MAF_INRAE=29.114;MAF_USDA=5.294
NC_035090.1	23800869	.	A	C	.	.	MAF_INRAE=26.316;MAF_USDA=4.706
NC_035090.1	23800881	.	C	T	.	.	MAF_USDA=2.353
NC_035090.1	23800882	.	T	C	.	.	MAF_USDA=2.353
NC_035090.1	23800916	.	C	A	.	.	MAF_INRAE=27.215;MAF_USDA=5.882
NC_035090.1	23800941	.	T	C	.	.	MAF_INRAE=28.481;MAF_USDA=5.882
NC_035090.1	23800943	.	T	A	.	.	MAF_USDA=1.639
NC_035090.1	23800946	.	A	C	.	.	MAF_USDA=2.459
NC_035090.1	23800963	.	T	C	.	.	MAF_INRAE=1.667;MAF_USDA=2.941
NC_035090.1	23800964	.	C	T	.	.	MAF_INRAE=29.114;MAF_USDA=5.882
NC_035090.1	23801048	.	G	T	.	.	MAF_USDA=2.459
NC_035090.1	23801063	.	T	C	.	.	MAF_INRAE=29.747;MAF_USDA=5.294
NC_035090.1	23801100	.	C	A	.	.	MAF_INRAE=1.667;MAF_USDA=2.941
NC_035090.1	23801143	.	G	A	.	.	MAF_USDA=9.016
NC_035090.1	23801290	.	A	C	.	.	MAF_USDA=1.639
NC_035090.1	23801451	.	G	A	.	.	MAF_USDA=1.639
NC_035090.1	23801459	.	C	G	.	.	MAF_USDA=1.639
NC_035090.1	23801502	.	G	A	.	.	MAF_USDA=5.738
NC_035090.1	23801522	.	A	G	.	.	MAF_INRAE=29.747;MAF_USDA=6.471
NC_035090.1	23801545	.	A	G	.	.	MAF_USDA=9.016
NC_035090.1	23801551	.	A	T	.	.	MAF_USDA=8.197
NC_035090.1	23801568	.	G	T	.	.	MAF_INRAE=29.747;MAF_USDA=5.882
NC_035090.1	23801647	.	T	C	.	.	MAF_INRAE=29.114;MAF_USDA=5.882
NC_035090.1	23801685	.	A	G	.	.	MAF_INRAE=29.747;MAF_USDA=5.882
NC_035090.1	23801695	.	T	C	.	.	MAF_INRAE=29.747;MAF_USDA=5.294
NC_035090.1	23801696	.	T	C	.	.	MAF_INRAE=30.833;MAF_USDA=5.294
NC_035090.1	23801752	.	C	T	.	.	MAF_INRAE=5.263;MAF_USDA=9.412
NC_035090.1	23801770	.	A	C	.	.	MAF_INRAE=29.747;MAF_USDA=4.706
NC_035090.1	23801796	.	A	G	.	.	MAF_INRAE=29.747;MAF_USDA=5.294
NC_035090.1	23801798	.	C	A	.	.	MAF_INRAE=30.833;MAF_USDA=5.882
NC_035090.1	23802061	.	T	G	.	.	MAF_USDA=4.098
NC_035090.1	23802066	.	A	C	.	.	MAF_USDA=22.941
NC_035090.1	23802142	.	G	A	.	.	MAF_USDA=4.918
NC_035090.1	23802232	.	C	T	.	.	MAF_USDA=22.917
NC_035090.1	23802289	.	C	A	.	.	MAF_INRAE=20.886;MAF_USDA=16.471
NC_035090.1	23802341	.	T	A	.	.	MAF_INRAE=40.506;MAF_USDA=7.647
NC_035090.1	23802367	.	C	T	.	.	MAF_USDA=4.918
NC_035090.1	23802771	.	A	G	.	.	MAF_USDA=3.529
NC_035090.1	23802889	.	T	A	.	.	MAF_USDA=3.529
NC_035090.1	23802974	.	C	A	.	.	MAF_USDA=2.459
NC_035090.1	23803036	.	G	A	.	.	MAF_USDA=4.918
NC_035090.1	23803069	.	A	C	.	.	MAF_USDA=1.639
NC_035090.1	23803205	.	A	G	.	.	MAF_USDA=3.279
NC_035090.1	23803240	.	C	T	.	.	MAF_USDA=2.353
NC_035090.1	23803271	.	G	A	.	.	MAF_INRAE=37.975;MAF_USDA=27.647
NC_035090.1	23803295	.	G	A	.	.	MAF_USDA=1.639
NC_035090.1	23803483	.	G	A	.	.	MAF_INRAE=29.747;MAF_USDA=5.952
NC_035090.1	23803522	.	A	T	.	.	MAF_INRAE=2.5;MAF_USDA=11.905
NC_035090.1	23803538	.	A	C	.	.	MAF_USDA=4.167
NC_035090.1	23803648	.	C	T	.	.	MAF_USDA=11.475
NC_035090.1	23803799	.	T	A	.	.	MAF_USDA=1.639
NC_035090.1	23803854	.	A	T	.	.	MAF_INRAE=4.167
NC_035090.1	23803920	.	T	G	.	.	MAF_INRAE=5.263;MAF_USDA=21.176
NC_035090.1	23803974	.	G	A	.	.	MAF_INRAE=20.886;MAF_USDA=18.824
NC_035090.1	23804115	.	G	A	.	.	MAF_USDA=3.529
NC_035090.1	23804209	.	T	C	.	.	MAF_USDA=2.941
NC_035090.1	23804226	.	C	A	.	.	MAF_INRAE=1.667;MAF_USDA=4.118
NC_035090.1	23804297	.	T	C	.	.	MAF_USDA=5.738
NC_035090.1	23804357	.	G	C	.	.	MAF_INRAE=5.263;MAF_USDA=33.333
NC_035090.1	23804414	.	T	C	.	.	MAF_USDA=1.765
NC_035090.1	23804561	.	A	T	.	.	MAF_INRAE=37.975;MAF_USDA=26.471
NC_035090.1	23804597	.	T	C	.	.	MAF_USDA=9.836
NC_035090.1	23804614	.	C	T	.	.	MAF_USDA=1.639
NC_035090.1	23804687	.	A	T	.	.	MAF_INRAE=6.667;MAF_USDA=11.176
NC_035090.1	23804708	.	C	T	.	.	MAF_INRAE=4.167
NC_035090.1	23804744	.	T	A	.	.	MAF_USDA=1.639
NC_035090.1	23804842	.	A	T	.	.	MAF_INRAE=33.333
NC_035090.1	23804960	.	G	A	.	.	MAF_INRAE=20.253;MAF_USDA=7.059
NC_035090.1	23805000	.	C	T	.	.	MAF_USDA=5.738
NC_035090.1	23805079	.	A	C	.	.	MAF_INRAE=34.167
NC_035090.1	23805151	.	T	C	.	.	MAF_USDA=2.459
NC_035090.1	23805236	.	G	A	.	.	MAF_INRAE=28.481;MAF_USDA=13.529
NC_035090.1	23805246	.	C	T	.	.	MAF_USDA=2.5
NC_035090.1	23805269	.	T	C	.	.	MAF_USDA=13.529
NC_035090.1	23805274	.	C	A	.	.	MAF_USDA=28.235
NC_035090.1	23805296	.	G	A	.	.	MAF_USDA=1.667
NC_035090.1	23805320	.	A	G	.	.	MAF_USDA=9.524
NC_035090.1	23805321	.	G	A	.	.	MAF_USDA=9.524
NC_035090.1	23805378	.	C	T	.	.	MAF_INRAE=27.848
NC_035090.1	23806319	.	G	T	.	.	MAF_USDA=12.5
NC_035090.1	23806329	.	A	G	.	.	MAF_USDA=14.583
NC_035090.1	23806427	.	G	A	.	.	MAF_INRAE=1.667;MAF_USDA=16.667
NC_035090.1	23806471	.	T	C	.	.	MAF_USDA=4.098
NC_035090.1	23806511	.	A	C	.	.	MAF_USDA=2.083
NC_035090.1	23806672	.	C	T	.	.	MAF_USDA=3.279
NC_035090.1	23806678	.	G	A	.	.	MAF_INRAE=2.5;MAF_USDA=4.118
NC_035090.1	23806705	.	A	G	.	.	MAF_INRAE=35.443;MAF_USDA=37.647
NC_035090.1	23806720	.	A	T	.	.	MAF_INRAE=32.911;MAF_USDA=7.377
NC_035090.1	23806774	.	G	A	.	.	MAF_INRAE=2.5;MAF_USDA=4.118
NC_035090.1	23806777	.	G	A	.	.	MAF_INRAE=2.5;MAF_USDA=4.118
NC_035090.1	23806882	.	T	A	.	.	MAF_USDA=4.167
NC_035090.1	23806930	.	A	G	.	.	MAF_USDA=1.667
NC_035090.1	23807299	.	T	C	.	.	MAF_INRAE=20.886;MAF_USDA=16.471
NC_035090.1	23807319	.	G	A	.	.	MAF_INRAE=23.418;MAF_USDA=48.235
NC_035090.1	23807326	.	A	T	.	.	MAF_INRAE=42.405;MAF_USDA=21.765
NC_035090.1	23807399	.	C	T	.	.	MAF_USDA=3.279
NC_035090.1	23807415	.	C	A	.	.	MAF_INRAE=2.5;MAF_USDA=14.583
NC_035090.1	23807437	.	G	T	.	.	MAF_USDA=2.459
NC_035090.1	23807478	.	T	A	.	.	MAF_INRAE=3.333;MAF_USDA=11.176
NC_035090.1	23807543	.	T	A	.	.	MAF_USDA=1.639
NC_035090.1	23807658	.	G	A	.	.	MAF_USDA=2.459
NC_035090.1	23807714	.	A	G	.	.	MAF_INRAE=5.263;MAF_USDA=8.824
NC_035090.1	23807747	.	G	A	.	.	MAF_USDA=4.918
NC_035090.1	23807869	.	T	G	.	.	MAF_USDA=2.459
NC_035090.1	23807926	.	C	T	.	.	MAF_USDA=17.059
NC_035090.1	23807971	.	C	A	.	.	MAF_INRAE=19.62;MAF_USDA=8.235
NC_035090.1	23807978	.	C	T	.	.	MAF_USDA=2.459
NC_035090.1	23808000	.	A	C	.	.	MAF_INRAE=1.667;MAF_USDA=8.235
NC_035090.1	23808015	.	T	A	.	.	MAF_USDA=1.639
NC_035090.1	23808019	.	C	T	.	.	MAF_INRAE=2.5;MAF_USDA=19.412
NC_035090.1	23808064	.	A	G	.	.	MAF_USDA=2.459
NC_035090.1	23808084	.	A	C	.	.	MAF_USDA=2.459
NC_035090.1	23808085	.	T	C	.	.	MAF_USDA=3.279
NC_035090.1	23808088	.	A	T	.	.	MAF_INRAE=35.443;MAF_USDA=38.824
NC_035090.1	23808209	.	T	C	.	.	MAF_USDA=11.765
NC_035090.1	23808270	.	T	C	.	.	MAF_USDA=4.918
NC_035090.1	23808271	.	C	T	.	.	MAF_USDA=2.459
NC_035090.1	23808272	.	G	A	.	.	MAF_USDA=2.459
NC_035090.1	23808273	.	T	C	.	.	MAF_USDA=4.918
NC_035090.1	23808388	.	C	T	.	.	MAF_USDA=2.459
NC_035090.1	23808425	.	T	A	.	.	MAF_INRAE=4.167;MAF_USDA=8.235
NC_035090.1	23808494	.	A	T	.	.	MAF_INRAE=2.5;MAF_USDA=4.118
NC_035090.1	23808503	.	A	G	.	.	MAF_USDA=1.639
NC_035090.1	23808567	.	T	G	.	.	MAF_INRAE=19.62;MAF_USDA=7.647
NC_035090.1	23808587	.	C	T	.	.	MAF_USDA=27.083
NC_035090.1	23808715	.	C	T	.	.	MAF_INRAE=38.608;MAF_USDA=40.0
NC_035090.1	23808778	.	T	C	.	.	MAF_USDA=3.279
NC_035090.1	23808912	.	C	T	.	.	MAF_INRAE=36.709;MAF_USDA=27.647
NC_035090.1	23808934	.	A	C	.	.	MAF_USDA=3.279
NC_035090.1	23808941	.	G	T	.	.	MAF_USDA=3.529
NC_035090.1	23808943	.	A	G	.	.	MAF_USDA=3.529
NC_035090.1	23808965	.	C	T	.	.	MAF_INRAE=5.696;MAF_USDA=1.765
NC_035090.1	23808971	.	G	T	.	.	MAF_USDA=2.459
NC_035090.1	23809000	.	A	G	.	.	MAF_INRAE=2.5;MAF_USDA=4.118
NC_035090.1	23809004	.	A	T	.	.	MAF_USDA=3.279
NC_035090.1	23809017	.	A	T	.	.	MAF_USDA=22.917
NC_035090.1	23809051	.	T	A	.	.	MAF_USDA=5.882
NC_035090.1	23809052	.	G	A	.	.	MAF_INRAE=29.747;MAF_USDA=14.118
NC_035090.1	23809126	.	G	A	.	.	MAF_INRAE=37.975;MAF_USDA=42.941
NC_035090.1	23809167	.	G	T	.	.	MAF_USDA=2.941
NC_035090.1	23809186	.	C	A	.	.	MAF_USDA=3.529
NC_035090.1	23809193	.	G	T	.	.	MAF_USDA=5.738
NC_035090.1	23809211	.	G	T	.	.	MAF_INRAE=30.38;MAF_USDA=6.25
NC_035090.1	23809406	.	A	T	.	.	MAF_USDA=6.557
NC_035090.1	23809418	.	C	T	.	.	MAF_USDA=2.459
NC_035090.1	23809438	.	C	A	.	.	MAF_INRAE=5.263;MAF_USDA=11.176
NC_035090.1	23809441	.	G	A	.	.	MAF_USDA=6.557
NC_035090.1	23809483	.	A	G	.	.	MAF_INRAE=40.506;MAF_USDA=12.353
NC_035090.1	23809484	.	G	C	.	.	MAF_USDA=5.738
NC_035090.1	23809498	.	A	G	.	.	MAF_USDA=5.738
NC_035090.1	23809538	.	T	A	.	.	MAF_USDA=2.459
NC_035090.1	23809539	.	C	A	.	.	MAF_USDA=2.459
NC_035090.1	23809572	.	G	A	.	.	MAF_USDA=3.279
NC_035090.1	23809668	.	G	A	.	.	MAF_INRAE=5.696;MAF_USDA=1.765
NC_035090.1	23809756	.	C	T	.	.	MAF_USDA=4.098
NC_035090.1	23809778	.	A	G	.	.	MAF_INRAE=22.152;MAF_USDA=41.765
NC_035090.1	23809878	.	A	G	.	.	MAF_INRAE=3.165;MAF_USDA=49.412
NC_035090.1	23809932	.	G	A	.	.	MAF_USDA=2.459
NC_035090.1	23809973	.	C	T	.	.	MAF_INRAE=2.5;MAF_USDA=2.459
NC_035090.1	23810016	.	C	T	.	.	MAF_INRAE=42.405;MAF_USDA=14.118
NC_035090.1	23810123	.	G	T	.	.	MAF_INRAE=36.842;MAF_USDA=35.246
NC_035090.1	23810135	.	C	A	.	.	MAF_USDA=10.588
NC_035090.1	23810149	.	A	T	.	.	MAF_USDA=1.639
NC_035090.1	23810289	.	G	A	.	.	MAF_USDA=12.353
NC_035090.1	23810302	.	G	T	.	.	MAF_USDA=3.279
NC_035090.1	23810307	.	C	A	.	.	MAF_INRAE=15.789;MAF_USDA=27.083
NC_035090.1	23810315	.	G	T	.	.	MAF_INRAE=3.797;MAF_USDA=41.765
NC_035090.1	23810442	.	A	G	.	.	MAF_INRAE=30.38;MAF_USDA=7.647
NC_035090.1	23810467	.	G	A	.	.	MAF_USDA=1.639
NC_035090.1	23810767	.	T	G	.	.	MAF_INRAE=3.165;MAF_USDA=25.882
NC_035090.1	23810793	.	T	G	.	.	MAF_USDA=1.639
NC_035090.1	23810914	.	C	T	.	.	MAF_INRAE=27.5
NC_035090.1	23810919	.	C	T	.	.	MAF_INRAE=27.5
NC_035090.1	23810925	.	G	A	.	.	MAF_INRAE=36.667
NC_035090.1	23810946	.	G	A	.	.	MAF_USDA=3.333
NC_035090.1	23810984	.	T	A	.	.	MAF_INRAE=45.833
NC_035090.1	23810986	.	C	T	.	.	MAF_INRAE=46.667
NC_035090.1	23811000	.	G	A	.	.	MAF_INRAE=47.5
NC_035090.1	23811003	.	C	T	.	.	MAF_INRAE=45.0
NC_035090.1	23811039	.	C	T	.	.	MAF_INRAE=46.667
NC_035090.1	23811045	.	T	C	.	.	MAF_INRAE=43.333
NC_035090.1	23811051	.	C	A	.	.	MAF_INRAE=45.833
NC_035090.1	23811058	.	G	A	.	.	MAF_USDA=1.639
NC_035090.1	23811078	.	T	C	.	.	MAF_INRAE=30.0
NC_035090.1	23811120	.	C	T	.	.	MAF_INRAE=35.833
NC_035090.1	23811135	.	G	A	.	.	MAF_INRAE=48.333
NC_035090.1	23811143	.	G	A	.	.	MAF_USDA=1.639
NC_035090.1	23811159	.	G	A	.	.	MAF_INRAE=29.167
NC_035090.1	23811268	.	A	G	.	.	MAF_INRAE=17.5
NC_035090.1	23811276	.	T	A	.	.	MAF_INRAE=17.5
NC_035090.1	23811277	.	G	T	.	.	MAF_INRAE=17.5;MAF_USDA=47.917
NC_035090.1	23811280	.	G	A	.	.	MAF_INRAE=17.5
NC_035090.1	23811318	.	A	G	.	.	MAF_INRAE=5.263
NC_035090.1	23811348	.	G	T	.	.	MAF_INRAE=3.333;MAF_USDA=1.639
NC_035090.1	23811403	.	G	T	.	.	MAF_INRAE=30.38
NC_035090.1	23811436	.	T	G	.	.	MAF_INRAE=3.165;MAF_USDA=31.25
NC_035090.1	23811437	.	C	A	.	.	MAF_INRAE=36.709;MAF_USDA=33.333
NC_035090.1	23811444	.	T	A	.	.	MAF_INRAE=5.263
NC_035090.1	23811453	.	G	A	.	.	MAF_INRAE=19.62;MAF_USDA=7.143
NC_035090.1	23811475	.	A	T	.	.	MAF_USDA=8.333
NC_035090.1	23811512	.	T	C	.	.	MAF_USDA=2.459
NC_035090.1	23811552	.	C	A	.	.	MAF_INRAE=5.263;MAF_USDA=10.0
NC_035090.1	23811595	.	A	G	.	.	MAF_INRAE=5.263
NC_035090.1	23811623	.	G	A	.	.	MAF_USDA=7.377
NC_035090.1	23811630	.	T	C	.	.	MAF_INRAE=31.013;MAF_USDA=3.279
NC_035090.1	23811655	.	C	G	.	.	MAF_INRAE=5.263;MAF_USDA=18.235
NC_035090.1	23811692	.	T	C	.	.	MAF_INRAE=34.81;MAF_USDA=44.118
NC_035090.1	23811717	.	A	G	.	.	MAF_USDA=1.639
NC_035090.1	23811755	.	T	G	.	.	MAF_USDA=1.639
NC_035090.1	23811848	.	C	T	.	.	MAF_INRAE=30.38;MAF_USDA=3.279
NC_035090.1	23811910	.	C	T	.	.	MAF_USDA=2.459
NC_035090.1	23811960	.	C	A	.	.	MAF_USDA=7.377
NC_035090.1	23812049	.	G	T	.	.	MAF_USDA=3.279
NC_035090.1	23812055	.	T	A	.	.	MAF_USDA=1.639
NC_035090.1	23812165	.	G	T	.	.	MAF_USDA=3.279
NC_035090.1	23812235	.	C	T	.	.	MAF_INRAE=29.747;MAF_USDA=3.279
NC_035090.1	23812287	.	A	C	.	.	MAF_USDA=1.639
NC_035090.1	23812385	.	TGCAAACC	TGCAAACT	.	.	MAF_USDA=2.083
NC_035090.1	23812392	.	C	T	.	.	MAF_INRAE=5.263
NC_035090.1	23812404	.	C	T	.	.	MAF_INRAE=5.263;MAF_USDA=17.059
NC_035090.1	23812406	.	T	G	.	.	MAF_USDA=4.098
NC_035090.1	23812422	.	C	T	.	.	MAF_INRAE=31.013;MAF_USDA=2.459
NC_035090.1	23812450	.	C	G	.	.	MAF_USDA=1.639
NC_035090.1	23812455	.	G	T	.	.	MAF_INRAE=29.747;MAF_USDA=1.639
NC_035090.1	23812467	.	G	A	.	.	MAF_USDA=2.459
NC_035090.1	23812527	.	G	T	.	.	MAF_USDA=1.639
NC_035090.1	23812532	.	T	C	.	.	MAF_INRAE=4.43;MAF_USDA=10.0
NC_035090.1	23812551	.	C	A	.	.	MAF_USDA=31.25
NC_035090.1	23812623	.	C	T	.	.	MAF_INRAE=37.975;MAF_USDA=46.471
NC_035090.1	23812642	.	G	A	.	.	MAF_INRAE=1.667;MAF_USDA=9.412
NC_035090.1	23812665	.	A	T	.	.	MAF_INRAE=30.38;MAF_USDA=4.118
NC_035090.1	23812674	.	T	G	.	.	MAF_INRAE=2.5;MAF_USDA=4.918
NC_035090.1	23812703	.	A	T	.	.	MAF_INRAE=29.114;MAF_USDA=2.353
NC_035090.1	23812720	.	T	A	.	.	MAF_USDA=4.098
NC_035090.1	23812725	.	A	C	.	.	MAF_INRAE=9.167;MAF_USDA=10.0
NC_035090.1	23812820	.	T	C	.	.	MAF_INRAE=36.709;MAF_USDA=46.471
NC_035090.1	23812963	.	C	T	.	.	MAF_USDA=2.083
NC_035090.1	23812989	.	C	A	.	.	MAF_INRAE=2.5;MAF_USDA=2.459
NC_035090.1	23813013	.	C	A	.	.	MAF_USDA=2.459
NC_035090.1	23813056	.	C	T	.	.	MAF_USDA=1.639
NC_035090.1	23813069	.	G	A	.	.	MAF_INRAE=1.667;MAF_USDA=10.0
NC_035090.1	23813210	.	A	G	.	.	MAF_USDA=2.083
NC_035090.1	23813220	.	C	T	.	.	MAF_USDA=2.083
NC_035090.1	23813242	.	C	T	.	.	MAF_INRAE=4.167
NC_035090.1	23813278	.	C	T	.	.	MAF_USDA=2.459
NC_035090.1	23813300	.	G	A	.	.	MAF_INRAE=32.911;MAF_USDA=24.118
NC_035090.1	23813335	.	G	A	.	.	MAF_INRAE=21.519;MAF_USDA=11.765
NC_035090.1	23813396	.	G	T	.	.	MAF_USDA=4.918
NC_035090.1	23813401	.	C	T	.	.	MAF_INRAE=19.62;MAF_USDA=9.412
NC_035090.1	23813402	.	G	A	.	.	MAF_USDA=4.167
NC_035090.1	23813403	.	T	A	.	.	MAF_INRAE=2.5
NC_035090.1	23813416	.	C	T	.	.	MAF_USDA=2.459
NC_035090.1	23813425	.	A	T	.	.	MAF_USDA=2.459
NC_035090.1	23813452	.	C	A	.	.	MAF_USDA=1.639
NC_035090.1	23813481	.	C	A	.	.	MAF_USDA=6.471
NC_035090.1	23813553	.	G	A	.	.	MAF_USDA=4.098
NC_035090.1	23813563	.	G	C	.	.	MAF_INRAE=43.038;MAF_USDA=42.941
NC_035090.1	23813604	.	A	C	.	.	MAF_INRAE=29.114;MAF_USDA=3.279
NC_035090.1	23813892	.	C	T	.	.	MAF_INRAE=29.747;MAF_USDA=9.412
NC_035090.1	23813909	.	T	G	.	.	MAF_USDA=2.459
NC_035090.1	23813937	.	A	G	.	.	MAF_USDA=7.647
NC_035090.1	23813949	.	G	A	.	.	MAF_INRAE=29.747;MAF_USDA=2.459
NC_035090.1	23813979	.	G	A	.	.	MAF_INRAE=29.747;MAF_USDA=2.459
NC_035090.1	23814049	.	G	T	.	.	MAF_INRAE=29.747;MAF_USDA=2.459
NC_035090.1	23814059	.	G	A	.	.	MAF_INRAE=29.747;MAF_USDA=2.459
NC_035090.1	23814076	.	T	C	.	.	MAF_INRAE=29.747;MAF_USDA=2.459
NC_035090.1	23814096	.	G	A	.	.	MAF_INRAE=5.0
NC_035090.1	23814107	.	A	C	.	.	MAF_INRAE=28.481;MAF_USDA=1.639
NC_035090.1	23814147	.	G	A	.	.	MAF_INRAE=13.924;MAF_USDA=26.471
NC_035090.1	23814161	.	A	G	.	.	MAF_INRAE=42.405;MAF_USDA=42.353
NC_035090.1	23814198	.	C	T	.	.	MAF_INRAE=29.747;MAF_USDA=9.412
NC_035090.1	23814233	.	T	C	.	.	MAF_INRAE=30.38;MAF_USDA=9.412
NC_035090.1	23814245	.	T	C	.	.	MAF_USDA=7.647
NC_035090.1	23814248	.	C	T	.	.	MAF_USDA=10.0
NC_035090.1	23814271	.	C	T	.	.	MAF_INRAE=29.747;MAF_USDA=1.639
NC_035090.1	23814272	.	A	G	.	.	MAF_INRAE=30.833;MAF_USDA=2.459
NC_035090.1	23814343	.	T	G	.	.	MAF_USDA=1.639
NC_035090.1	23814362	.	A	T	.	.	MAF_INRAE=5.263;MAF_USDA=13.529
NC_035090.1	23814365	.	T	G	.	.	MAF_INRAE=29.747;MAF_USDA=1.639
NC_035090.1	23814403	.	A	T	.	.	MAF_INRAE=29.747
NC_035090.1	23814473	.	G	T	.	.	MAF_INRAE=31.013;MAF_USDA=2.459
NC_035090.1	23814572	.	C	T	.	.	MAF_INRAE=29.747;MAF_USDA=2.459
NC_035090.1	23814611	.	C	A	.	.	MAF_INRAE=43.038;MAF_USDA=35.882
NC_035090.1	23814720	.	T	G	.	.	MAF_INRAE=41.772;MAF_USDA=37.059
NC_035090.1	23814733	.	G	T	.	.	MAF_INRAE=29.747;MAF_USDA=1.639
NC_035090.1	23814748	.	C	A	.	.	MAF_USDA=3.279
NC_035090.1	23814755	.	T	G	.	.	MAF_INRAE=30.833
NC_035090.1	23814778	.	T	C	.	.	MAF_INRAE=30.0
NC_035090.1	23814789	.	T	G	.	.	MAF_INRAE=26.316
NC_035090.1	23814809	.	T	G	.	.	MAF_USDA=10.0
NC_035090.1	23814816	.	C	A	.	.	MAF_USDA=5.172
NC_035090.1	23814867	.	A	G	.	.	MAF_INRAE=1.667;MAF_USDA=10.0
NC_035090.1	23814892	.	G	A	.	.	MAF_USDA=10.0
NC_035090.1	23814914	.	C	A	.	.	MAF_USDA=12.5
NC_035090.1	23814948	.	T	A	.	.	MAF_INRAE=43.671;MAF_USDA=43.529
NC_035090.1	23814949	.	T	A	.	.	MAF_INRAE=29.747;MAF_USDA=1.639
NC_035090.1	23814973	.	G	A	.	.	MAF_INRAE=29.747;MAF_USDA=2.459
NC_035090.1	23814974	.	C	A	.	.	MAF_INRAE=30.833;MAF_USDA=2.459
NC_035090.1	23815008	.	G	T	.	.	MAF_INRAE=2.5
NC_035090.1	23815016	.	C	T	.	.	MAF_INRAE=29.114
NC_035090.1	23815116	.	T	C	.	.	MAF_INRAE=29.114;MAF_USDA=2.459
NC_035090.1	23815154	.	A	G	.	.	MAF_INRAE=28.481;MAF_USDA=2.459
NC_035090.1	23815267	.	C	A	.	.	MAF_INRAE=2.5;MAF_USDA=2.459
NC_035090.1	23815294	.	A	G	.	.	MAF_INRAE=29.747;MAF_USDA=1.639
NC_035090.1	23815353	.	T	C	.	.	MAF_INRAE=32.911;MAF_USDA=12.941
NC_035090.1	23815396	.	C	T	.	.	MAF_INRAE=5.263;MAF_USDA=13.529
NC_035090.1	23815448	.	C	A	.	.	MAF_INRAE=43.038;MAF_USDA=35.119
NC_035090.1	23815485	.	A	G	.	.	MAF_INRAE=29.747;MAF_USDA=2.459
NC_035090.1	23815559	.	C	T	.	.	MAF_INRAE=29.747;MAF_USDA=2.459
NC_035090.1	23815601	.	G	T	.	.	MAF_INRAE=2.5
NC_035090.1	23815607	.	T	A	.	.	MAF_INRAE=43.671;MAF_USDA=36.471
NC_035090.1	23815625	.	G	A	.	.	MAF_USDA=2.459
NC_035090.1	23815696	.	T	A	.	.	MAF_USDA=2.459
NC_035090.1	23815710	.	C	A	.	.	MAF_INRAE=29.747;MAF_USDA=2.353
NC_035090.1	23815711	.	G	A	.	.	MAF_USDA=1.639
NC_035090.1	23815860	.	T	G	.	.	MAF_INRAE=29.747;MAF_USDA=2.459
NC_035090.1	23815913	.	T	G	.	.	MAF_USDA=1.639
NC_035090.1	23815959	.	G	T	.	.	MAF_INRAE=1.667;MAF_USDA=10.0
NC_035090.1	23815960	.	C	T	.	.	MAF_INRAE=1.667;MAF_USDA=10.0
NC_035090.1	23815983	.	C	T	.	.	MAF_INRAE=29.747;MAF_USDA=2.459
NC_035090.1	23815990	.	A	T	.	.	MAF_INRAE=29.747;MAF_USDA=2.459
NC_035090.1	23816039	.	A	T	.	.	MAF_INRAE=45.833
NC_035090.1	23816067	.	A	G	.	.	MAF_USDA=4.918
NC_035090.1	23816068	.	T	C	.	.	MAF_INRAE=29.747;MAF_USDA=2.459
NC_035090.1	23816113	.	A	G	.	.	MAF_INRAE=5.696;MAF_USDA=4.167
NC_035090.1	23816117	.	T	C	.	.	MAF_USDA=2.083
NC_035090.1	23816208	.	T	A	.	.	MAF_INRAE=29.747;MAF_USDA=1.639
NC_035090.1	23816233	.	C	A	.	.	MAF_INRAE=29.747;MAF_USDA=1.639
NC_035090.1	23816250	.	C	T	.	.	MAF_INRAE=29.747;MAF_USDA=1.639
NC_035090.1	23816282	.	C	T	.	.	MAF_USDA=11.176
NC_035090.1	23816290	.	C	T	.	.	MAF_INRAE=5.0;MAF_USDA=3.279
NC_035090.1	23816311	.	G	A	.	.	MAF_INRAE=46.203;MAF_USDA=47.647
NC_035090.1	23816319	.	G	A	.	.	MAF_INRAE=29.747;MAF_USDA=1.639
NC_035090.1	23816335	.	G	T	.	.	MAF_USDA=3.279
NC_035090.1	23816386	.	C	T	.	.	MAF_USDA=2.459
NC_035090.1	23816446	.	G	A	.	.	MAF_INRAE=48.101;MAF_USDA=40.0
NC_035090.1	23816501	.	A	C	.	.	MAF_USDA=3.279
NC_035090.1	23816540	.	G	A	.	.	MAF_INRAE=29.747;MAF_USDA=1.639
NC_035090.1	23816596	.	T	C	.	.	MAF_INRAE=26.316;MAF_USDA=8.824
NC_035090.1	23816599	.	C	T	.	.	MAF_USDA=1.639
NC_035090.1	23816612	.	T	A	.	.	MAF_INRAE=1.667;MAF_USDA=27.083
NC_035090.1	23816647	.	G	A	.	.	MAF_INRAE=10.526;MAF_USDA=28.824
NC_035090.1	23816688	.	T	G	.	.	MAF_USDA=32.738
NC_035090.1	23816690	.	G	C	.	.	MAF_USDA=10.119
NC_035090.1	23816701	.	G	A	.	.	MAF_USDA=9.524
NC_035090.1	23816782	.	C	T	.	.	MAF_INRAE=1.667;MAF_USDA=10.0
NC_035090.1	23816785	.	C	T	.	.	MAF_INRAE=26.667;MAF_USDA=2.459
NC_035090.1	23816852	.	C	G	.	.	MAF_INRAE=25.0
NC_035090.1	23816904	.	C	T	.	.	MAF_USDA=27.083
NC_035090.1	23816951	.	C	T	.	.	MAF_USDA=9.836
NC_035090.1	23817102	.	G	A	.	.	MAF_USDA=2.459
NC_035090.1	23818024	.	C	T	.	.	MAF_USDA=39.583
NC_035090.1	23818044	.	T	G	.	.	MAF_USDA=10.417
NC_035090.1	23818089	.	G	C	.	.	MAF_USDA=43.75
NC_035090.1	23818177	.	G	A	.	.	MAF_USDA=36.905
NC_035090.1	23818209	.	T	G	.	.	MAF_USDA=27.083
NC_035090.1	23818210	.	T	C	.	.	MAF_USDA=27.083
NC_035090.1	23818212	.	G	A	.	.	MAF_USDA=27.083
NC_035090.1	23818215	.	T	A	.	.	MAF_INRAE=4.167;MAF_USDA=27.083
NC_035090.1	23818313	.	T	C	.	.	MAF_USDA=1.639
NC_035090.1	23818344	.	G	A	.	.	MAF_INRAE=30.38;MAF_USDA=11.176
NC_035090.1	23818410	.	T	C	.	.	MAF_INRAE=1.667
NC_035090.1	23818418	.	T	A	.	.	MAF_INRAE=1.667
NC_035090.1	23818430	.	G	A	.	.	MAF_INRAE=1.667;MAF_USDA=20.833
NC_035090.1	23818435	.	G	A	.	.	MAF_USDA=12.5
NC_035090.1	23818444	.	C	T	.	.	MAF_USDA=8.333
NC_035090.1	23818454	.	C	T	.	.	MAF_USDA=1.639
NC_035090.1	23818589	.	C	A	.	.	MAF_INRAE=4.43;MAF_USDA=39.412
NC_035090.1	23818622	.	C	G	.	.	MAF_INRAE=38.333
NC_035090.1	23818648	.	T	C	.	.	MAF_USDA=8.333
NC_035090.1	23818667	.	A	G	.	.	MAF_USDA=6.557
NC_035090.1	23818677	.	G	A	.	.	MAF_INRAE=1.667
NC_035090.1	23818682	.	A	T	.	.	MAF_INRAE=1.667
NC_035090.1	23818683	.	G	T	.	.	MAF_INRAE=1.667
NC_035090.1	23818684	.	G	A	.	.	MAF_INRAE=2.5
NC_035090.1	23818702	.	C	G	.	.	MAF_INRAE=40.833;MAF_USDA=41.667
NC_035090.1	23818708	.	A	G	.	.	MAF_USDA=1.639
NC_035090.1	23818747	.	A	G	.	.	MAF_INRAE=5.263;MAF_USDA=17.647
NC_035090.1	23818768	.	T	A	.	.	MAF_INRAE=46.203;MAF_USDA=30.0
NC_035090.1	23818780	.	C	T	.	.	MAF_INRAE=3.165;MAF_USDA=12.941
NC_035090.1	23818850	.	A	G	.	.	MAF_INRAE=29.747;MAF_USDA=1.667
NC_035090.1	23818908	.	C	A	.	.	MAF_INRAE=24.051;MAF_USDA=34.706
NC_035090.1	23818928	.	C	T	.	.	MAF_INRAE=30.833
NC_035090.1	23818974	.	G	A	.	.	MAF_USDA=47.059
NC_035090.1	23819017	.	G	T	.	.	MAF_USDA=2.459
NC_035090.1	23819042	.	T	C	.	.	MAF_USDA=4.918
NC_035090.1	23819059	.	C	T	.	.	MAF_INRAE=36.842
NC_035090.1	23819074	.	C	A	.	.	MAF_INRAE=30.833
NC_035090.1	23819075	.	G	A	.	.	MAF_USDA=4.118
NC_035090.1	23819079	.	G	C	.	.	MAF_INRAE=46.203;MAF_USDA=32.353
NC_035090.1	23819095	.	G	A	.	.	MAF_USDA=16.393
NC_035090.1	23819112	.	C	T	.	.	MAF_USDA=2.459
NC_035090.1	23819143	.	G	A	.	.	MAF_USDA=1.639
NC_035090.1	23819160	.	C	A	.	.	MAF_INRAE=46.203;MAF_USDA=24.118
NC_035090.1	23819202	.	A	C	.	.	MAF_INRAE=19.62;MAF_USDA=7.059
NC_035090.1	23819254	.	T	G	.	.	MAF_USDA=4.706
NC_035090.1	23819370	.	G	A	.	.	MAF_USDA=8.235
NC_035090.1	23819381	.	C	A	.	.	MAF_INRAE=2.5;MAF_USDA=1.639
NC_035090.1	23819403	.	G	T	.	.	MAF_USDA=1.667
NC_035090.1	23819444	.	C	T	.	.	MAF_USDA=1.667
NC_035090.1	23819533	.	G	A	.	.	MAF_INRAE=5.263
NC_035090.1	23819619	.	C	T	.	.	MAF_INRAE=22.152;MAF_USDA=38.824
NC_035090.1	23819639	.	C	A	.	.	MAF_USDA=3.279
NC_035090.1	23819683	.	T	G	.	.	MAF_USDA=3.279
NC_035090.1	23819827	.	A	C	.	.	MAF_USDA=1.639
NC_035090.1	23819945	.	A	C	.	.	MAF_USDA=3.279
NC_035090.1	23819984	.	C	A	.	.	MAF_INRAE=5.263;MAF_USDA=11.176
NC_035090.1	23820022	.	C	A	.	.	MAF_USDA=4.918
NC_035090.1	23820080	.	C	A	.	.	MAF_USDA=3.279
NC_035090.1	23820202	.	A	T	.	.	MAF_USDA=6.557
NC_035090.1	23820321	.	T	C	.	.	MAF_INRAE=25.949;MAF_USDA=40.0
NC_035090.1	23820322	.	G	A	.	.	MAF_INRAE=2.5;MAF_USDA=2.459
NC_035090.1	23820328	.	C	A	.	.	MAF_INRAE=25.949;MAF_USDA=40.0
NC_035090.1	23820364	.	G	A	.	.	MAF_USDA=1.639
NC_035090.1	23820516	.	C	T	.	.	MAF_INRAE=5.263
NC_035090.1	23820530	.	A	C	.	.	MAF_USDA=2.459
NC_035090.1	23820558	.	T	A	.	.	MAF_INRAE=25.316;MAF_USDA=37.647
NC_035090.1	23820616	.	C	T	.	.	MAF_USDA=4.098
NC_035090.1	23820620	.	T	G	.	.	MAF_INRAE=2.5;MAF_USDA=2.459
NC_035090.1	23820632	.	G	A	.	.	MAF_INRAE=5.263;MAF_USDA=9.836
NC_035090.1	23820652	.	G	T	.	.	MAF_USDA=4.098
NC_035090.1	23820659	.	T	C	.	.	MAF_INRAE=1.667;MAF_USDA=10.0
NC_035090.1	23820778	.	G	T	.	.	MAF_INRAE=2.5;MAF_USDA=2.459
NC_035090.1	23820928	.	G	T	.	.	MAF_USDA=3.279
NC_035090.1	23821087	.	C	T	.	.	MAF_USDA=6.557
NC_035090.1	23821122	.	A	G	.	.	MAF_USDA=17.647
NC_035090.1	23821151	.	G	T	.	.	MAF_USDA=1.765
NC_035090.1	23821197	.	C	A	.	.	MAF_INRAE=27.215;MAF_USDA=40.0
NC_035090.1	23821239	.	A	G	.	.	MAF_USDA=3.279
NC_035090.1	23821313	.	A	G	.	.	MAF_INRAE=20.253;MAF_USDA=12.353
NC_035090.1	23821413	.	A	C	.	.	MAF_INRAE=25.316;MAF_USDA=43.75
NC_035090.1	23821502	.	G	T	.	.	MAF_USDA=1.639
NC_035090.1	23821536	.	A	G	.	.	MAF_USDA=3.279
NC_035090.1	23821667	.	A	G	.	.	MAF_USDA=3.279
NC_035090.1	23821714	.	G	A	.	.	MAF_INRAE=25.316;MAF_USDA=37.647
NC_035090.1	23821818	.	C	T	.	.	MAF_INRAE=29.114;MAF_USDA=1.667
NC_035090.1	23821877	.	G	A	.	.	MAF_USDA=2.459
NC_035090.1	23821881	.	A	C	.	.	MAF_USDA=4.098
NC_035090.1	23821900	.	T	A	.	.	MAF_INRAE=5.263;MAF_USDA=8.824
NC_035090.1	23821917	.	A	G	.	.	MAF_INRAE=25.949;MAF_USDA=37.647
NC_035090.1	23821998	.	C	A	.	.	MAF_INRAE=25.316;MAF_USDA=37.647
NC_035090.1	23822043	.	C	A	.	.	MAF_INRAE=27.215
NC_035090.1	23822210	.	C	T	.	.	MAF_USDA=4.098
NC_035090.1	23822225	.	C	G	.	.	MAF_USDA=2.459
NC_035090.1	23822257	.	A	T	.	.	MAF_USDA=6.25
NC_035090.1	23822296	.	C	A	.	.	MAF_USDA=2.459
NC_035090.1	23822355	.	A	T	.	.	MAF_INRAE=32.278;MAF_USDA=2.459
NC_035090.1	23822440	.	G	A	.	.	MAF_USDA=3.279
NC_035090.1	23822679	.	G	T	.	.	MAF_INRAE=19.62;MAF_USDA=18.824
NC_035090.1	23822701	.	T	C	.	.	MAF_USDA=13.115
NC_035090.1	23822727	.	C	T	.	.	MAF_INRAE=32.911;MAF_USDA=2.459
NC_035090.1	23822785	.	C	T	.	.	MAF_USDA=18.824
NC_035090.1	23822786	.	T	C	.	.	MAF_USDA=18.235
NC_035090.1	23822787	.	G	T	.	.	MAF_USDA=18.235
NC_035090.1	23822788	.	A	C	.	.	MAF_INRAE=4.167;MAF_USDA=18.824
NC_035090.1	23822846	.	C	G	.	.	MAF_INRAE=26.582;MAF_USDA=32.353
NC_035090.1	23822957	.	C	T	.	.	MAF_INRAE=31.013;MAF_USDA=8.235
NC_035090.1	23822992	.	T	A	.	.	MAF_INRAE=31.667;MAF_USDA=33.529
NC_035090.1	23823015	.	C	A	.	.	MAF_USDA=5.0
NC_035090.1	23823038	.	A	C	.	.	MAF_INRAE=25.0
NC_035090.1	23823059	.	G	A	.	.	MAF_USDA=2.459
NC_035090.1	23823089	.	G	T	.	.	MAF_USDA=23.214
NC_035090.1	23823230	.	C	T	.	.	MAF_USDA=34.783
NC_035090.1	23823311	.	C	T	.	.	MAF_USDA=7.059
NC_035090.1	23823347	.	G	A	.	.	MAF_USDA=45.833
NC_035090.1	23823388	.	A	G	.	.	MAF_USDA=8.235
NC_035090.1	23823399	.	A	G	.	.	MAF_USDA=22.917
NC_035090.1	23823499	.	G	A	.	.	MAF_USDA=18.75
NC_035090.1	23823534	.	T	G	.	.	MAF_INRAE=30.0;MAF_USDA=37.5
NC_035090.1	23823543	.	G	A	.	.	MAF_INRAE=24.167
NC_035090.1	23823561	.	C	T	.	.	MAF_INRAE=2.5;MAF_USDA=4.167
NC_035090.1	23823613	.	C	A	.	.	MAF_USDA=22.917
NC_035090.1	23823619	.	A	T	.	.	MAF_INRAE=1.667;MAF_USDA=9.412
NC_035090.1	23823664	.	T	G	.	.	MAF_INRAE=31.667;MAF_USDA=34.118
NC_035090.1	23823666	.	G	A	.	.	MAF_USDA=4.118
NC_035090.1	23823747	.	T	C	.	.	MAF_INRAE=25.949;MAF_USDA=37.059
NC_035090.1	23823797	.	A	G	.	.	MAF_INRAE=25.316;MAF_USDA=35.714
NC_035090.1	23823809	.	A	C	.	.	MAF_INRAE=5.263
NC_035090.1	23823812	.	C	T	.	.	MAF_INRAE=5.696
NC_035090.1	23823826	.	A	T	.	.	MAF_USDA=3.279
NC_035090.1	23823827	.	G	T	.	.	MAF_USDA=3.279
NC_035090.1	23823859	.	T	G	.	.	MAF_USDA=4.098
NC_035090.1	23823893	.	C	A	.	.	MAF_USDA=3.279
NC_035090.1	23823924	.	C	T	.	.	MAF_INRAE=2.5;MAF_USDA=2.459
NC_035090.1	23824134	.	T	A	.	.	MAF_USDA=3.279
NC_035090.1	23824182	.	T	A	.	.	MAF_INRAE=34.177;MAF_USDA=10.417
NC_035090.1	23824322	.	A	T	.	.	MAF_INRAE=24.684;MAF_USDA=41.765
NC_035090.1	23824454	.	C	A	.	.	MAF_INRAE=34.177;MAF_USDA=15.294
NC_035090.1	23824455	.	C	A	.	.	MAF_INRAE=33.333;MAF_USDA=15.294
NC_035090.1	23824508	.	T	A	.	.	MAF_INRAE=34.177;MAF_USDA=16.071
NC_035090.1	23826164	.	C	T	.	.	MAF_INRAE=26.582;MAF_USDA=35.294
NC_035090.1	23826225	.	T	G	.	.	MAF_INRAE=4.167
NC_035090.1	23826230	.	G	A	.	.	MAF_USDA=2.459
NC_035090.1	23826243	.	C	A	.	.	MAF_INRAE=2.5;MAF_USDA=2.459
NC_035090.1	23826260	.	C	A	.	.	MAF_INRAE=4.167
NC_035090.1	23826308	.	G	A	.	.	MAF_USDA=5.294
NC_035090.1	23826320	.	C	T	.	.	MAF_USDA=22.917
NC_035090.1	23826485	.	A	G	.	.	MAF_USDA=4.918
NC_035090.1	23826513	.	C	T	.	.	MAF_USDA=4.918
NC_035090.1	23826602	.	G	T	.	.	MAF_USDA=1.639
NC_035090.1	23826679	.	C	A	.	.	MAF_USDA=4.098
NC_035090.1	23826703	.	T	C	.	.	MAF_USDA=8.197
NC_035090.1	23826729	.	A	G	.	.	MAF_USDA=4.918
NC_035090.1	23826814	.	C	T	.	.	MAF_USDA=1.639
NC_035090.1	23826880	.	C	A	.	.	MAF_USDA=5.738
NC_035090.1	23826905	.	T	G	.	.	MAF_USDA=2.459
NC_035090.1	23827030	.	T	C	.	.	MAF_USDA=2.459
NC_035090.1	23827160	.	C	T	.	.	MAF_USDA=4.118
NC_035090.1	23827221	.	A	T	.	.	MAF_USDA=1.639
NC_035090.1	23827240	.	T	C	.	.	MAF_INRAE=1.667;MAF_USDA=9.412
NC_035090.1	23827284	.	C	A	.	.	MAF_INRAE=6.329;MAF_USDA=19.412
NC_035090.1	23827287	.	T	C	.	.	MAF_INRAE=5.0;MAF_USDA=19.412
NC_035090.1	23827332	.	A	T	.	.	MAF_USDA=2.459
NC_035090.1	23827343	.	C	T	.	.	MAF_INRAE=4.167
NC_035090.1	23827467	.	C	A	.	.	MAF_USDA=4.167
NC_035090.1	23827468	.	A	T	.	.	MAF_INRAE=1.667;MAF_USDA=9.412
NC_035090.1	23827517	.	G	A	.	.	MAF_USDA=8.235
NC_035090.1	23827564	.	G	T	.	.	MAF_USDA=4.918
NC_035090.1	23827586	.	C	T	.	.	MAF_USDA=3.279
NC_035090.1	23827589	.	G	C	.	.	MAF_USDA=2.941
NC_035090.1	23827634	.	G	A	.	.	MAF_INRAE=1.667;MAF_USDA=10.0
NC_035090.1	23827654	.	A	T	.	.	MAF_INRAE=5.263;MAF_USDA=8.824
NC_035090.1	23827661	.	A	T	.	.	MAF_INRAE=5.263;MAF_USDA=12.353
NC_035090.1	23827771	.	C	T	.	.	MAF_INRAE=1.667;MAF_USDA=25.0
NC_035090.1	23827903	.	C	T	.	.	MAF_USDA=4.706
NC_035090.1	23827917	.	A	C	.	.	MAF_INRAE=1.667
NC_035090.1	23827967	.	C	T	.	.	MAF_INRAE=5.263;MAF_USDA=12.353
NC_035090.1	23828022	.	A	C	.	.	MAF_USDA=3.279
NC_035090.1	23828074	.	T	A	.	.	MAF_USDA=3.529
NC_035090.1	23828075	.	A	T	.	.	MAF_USDA=3.529
NC_035090.1	23828113	.	C	T	.	.	MAF_USDA=2.459
NC_035090.1	23828148	.	C	T	.	.	MAF_USDA=2.459
NC_035090.1	23828176	.	C	G	.	.	MAF_USDA=22.917
NC_035090.1	23828186	.	G	A	.	.	MAF_USDA=22.917
NC_035090.1	23828256	.	T	A	.	.	MAF_USDA=3.279
NC_035090.1	23828257	.	G	T	.	.	MAF_USDA=3.279
NC_035090.1	23828275	.	A	G	.	.	MAF_INRAE=19.62;MAF_USDA=9.412
NC_035090.1	23828285	.	G	A	.	.	MAF_INRAE=3.333
NC_035090.1	23828347	.	G	A	.	.	MAF_USDA=1.639
NC_035090.1	23828469	.	C	T	.	.	MAF_USDA=6.25
NC_035090.1	23828482	.	G	A	.	.	MAF_INRAE=32.278;MAF_USDA=2.459
NC_035090.1	23828587	.	G	A	.	.	MAF_USDA=2.459
NC_035090.1	23828605	.	G	T	.	.	MAF_INRAE=31.013;MAF_USDA=2.459
NC_035090.1	23828737	.	C	T	.	.	MAF_USDA=4.918
NC_035090.1	23828744	.	C	A	.	.	MAF_USDA=4.918
NC_035090.1	23828889	.	G	A	.	.	MAF_USDA=4.918
NC_035090.1	23829345	.	G	C	.	.	MAF_USDA=4.918
NC_035090.1	23829466	.	C	T	.	.	MAF_USDA=3.279
NC_035090.1	23829543	.	A	C	.	.	MAF_INRAE=5.263;MAF_USDA=8.235
NC_035090.1	23829592	.	A	T	.	.	MAF_USDA=2.941
NC_035090.1	23829649	.	A	T	.	.	MAF_INRAE=1.667;MAF_USDA=10.0
NC_035090.1	23829773	.	C	T	.	.	MAF_INRAE=8.333;MAF_USDA=3.279
NC_035090.1	23829944	.	C	T	.	.	MAF_INRAE=1.667;MAF_USDA=11.176
NC_035090.1	23829964	.	A	G	.	.	MAF_INRAE=31.646;MAF_USDA=26.471
NC_035090.1	23829973	.	A	T	.	.	MAF_INRAE=3.165
NC_035090.1	23829986	.	A	T	.	.	MAF_USDA=3.529
NC_035090.1	23829988	.	C	T	.	.	MAF_USDA=3.529
NC_035090.1	23830065	.	G	A	.	.	MAF_INRAE=5.263;MAF_USDA=14.118
NC_035090.1	23830093	.	T	C	.	.	MAF_INRAE=5.263;MAF_USDA=13.529
NC_035090.1	23830260	.	C	A	.	.	MAF_USDA=7.647
NC_035090.1	23830439	.	C	A	.	.	MAF_INRAE=8.228;MAF_USDA=4.098
NC_035090.1	23830462	.	G	T	.	.	MAF_USDA=5.294
NC_035090.1	23830463	.	G	T	.	.	MAF_USDA=2.459
NC_035090.1	23830694	.	T	C	.	.	MAF_USDA=7.377
NC_035090.1	23830735	.	T	G	.	.	MAF_INRAE=2.5
NC_035090.1	23830781	.	C	A	.	.	MAF_INRAE=4.167
NC_035090.1	23830802	.	T	A	.	.	MAF_USDA=18.75
NC_035090.1	23830940	.	A	G	.	.	MAF_INRAE=25.316;MAF_USDA=16.471
NC_035090.1	23830942	.	T	G	.	.	MAF_INRAE=1.667;MAF_USDA=10.0
NC_035090.1	23831013	.	G	A	.	.	MAF_INRAE=5.263;MAF_USDA=8.235
NC_035090.1	23831129	.	C	G	.	.	MAF_INRAE=37.975;MAF_USDA=39.412
NC_035090.1	23831448	.	C	A	.	.	MAF_INRAE=4.167
NC_035090.1	23831451	.	T	G	.	.	MAF_USDA=1.639
NC_035090.1	23831652	.	G	A	.	.	MAF_USDA=4.918
NC_035090.1	23831750	.	A	T	.	.	MAF_INRAE=2.5
NC_035090.1	23831791	.	T	G	.	.	MAF_INRAE=4.167
NC_035090.1	23831797	.	T	A	.	.	MAF_INRAE=4.167
NC_035090.1	23831838	.	A	G	.	.	MAF_INRAE=4.167
NC_035090.1	23831892	.	A	T	.	.	MAF_USDA=1.639
NC_035090.1	23831895	.	C	G	.	.	MAF_INRAE=29.747;MAF_USDA=14.706
NC_035090.1	23831941	.	A	C	.	.	MAF_INRAE=38.608;MAF_USDA=41.765
NC_035090.1	23831952	.	G	T	.	.	MAF_INRAE=29.114;MAF_USDA=25.0
NC_035090.1	23831984	.	C	A	.	.	MAF_INRAE=30.38;MAF_USDA=15.294
NC_035090.1	23832031	.	T	G	.	.	MAF_INRAE=29.747;MAF_USDA=15.882
NC_035090.1	23832043	.	C	G	.	.	MAF_INRAE=29.747;MAF_USDA=14.706
NC_035090.1	23832095	.	A	C	.	.	MAF_USDA=2.459
NC_035090.1	23832115	.	C	A	.	.	MAF_USDA=1.639
NC_035090.1	23832116	.	C	T	.	.	MAF_USDA=14.118
NC_035090.1	23832117	.	T	G	.	.	MAF_USDA=14.118
NC_035090.1	23832143	.	A	G	.	.	MAF_USDA=2.459
NC_035090.1	23832161	.	G	A	.	.	MAF_USDA=2.381
NC_035090.1	23832195	.	T	G	.	.	MAF_USDA=6.548
NC_035090.1	23832206	.	A	T	.	.	MAF_USDA=7.059
NC_035090.1	23832230	.	T	G	.	.	MAF_USDA=2.459
NC_035090.1	23832277	.	C	A	.	.	MAF_USDA=8.235
NC_035090.1	23832284	.	T	G	.	.	MAF_INRAE=29.747;MAF_USDA=14.706
NC_035090.1	23832335	.	T	C	.	.	MAF_USDA=2.941
NC_035090.1	23832453	.	C	T	.	.	MAF_USDA=2.353
NC_035090.1	23832470	.	C	T	.	.	MAF_INRAE=2.5
NC_035090.1	23832620	.	C	T	.	.	MAF_USDA=4.118
NC_035090.1	23832787	.	A	C	.	.	MAF_USDA=15.574
NC_035090.1	23832823	.	C	T	.	.	MAF_INRAE=20.886;MAF_USDA=17.059
NC_035090.1	23832997	.	C	T	.	.	MAF_INRAE=2.5;MAF_USDA=2.459
NC_035090.1	23833192	.	A	C	.	.	MAF_USDA=7.059
NC_035090.1	23833203	.	C	T	.	.	MAF_USDA=7.647
NC_035090.1	23833334	.	G	T	.	.	MAF_USDA=3.529
NC_035090.1	23833340	.	T	C	.	.	MAF_USDA=4.098
NC_035090.1	23833376	.	T	C	.	.	MAF_USDA=7.377
NC_035090.1	23833381	.	A	G	.	.	MAF_INRAE=20.886;MAF_USDA=17.059
NC_035090.1	23833392	.	A	G	.	.	MAF_USDA=6.471
NC_035090.1	23833444	.	A	G	.	.	MAF_USDA=10.588
NC_035090.1	23833467	.	C	T	.	.	MAF_INRAE=32.278;MAF_USDA=16.471
NC_035090.1	23833501	.	A	C	.	.	MAF_USDA=22.917
NC_035090.1	23833547	.	C	G	.	.	MAF_USDA=10.417
NC_035090.1	23833609	.	G	A	.	.	MAF_USDA=3.279
NC_035090.1	23833716	.	C	T	.	.	MAF_USDA=2.941
NC_035090.1	23833816	.	T	C	.	.	MAF_USDA=1.639
NC_035090.1	23833865	.	G	T	.	.	MAF_USDA=7.059
NC_035090.1	23833938	.	G	T	.	.	MAF_USDA=2.083
NC_035090.1	23833974	.	C	T	.	.	MAF_INRAE=23.418;MAF_USDA=43.75
NC_035090.1	23833994	.	A	G	.	.	MAF_INRAE=36.076;MAF_USDA=21.176
NC_035090.1	23834000	.	C	A	.	.	MAF_INRAE=2.5;MAF_USDA=2.459
NC_035090.1	23834006	.	A	G	.	.	MAF_INRAE=2.5;MAF_USDA=2.459
NC_035090.1	23834095	.	A	G	.	.	MAF_INRAE=2.5;MAF_USDA=2.459
NC_035090.1	23834186	.	T	C	.	.	MAF_INRAE=5.263
NC_035090.1	23834251	.	C	A	.	.	MAF_INRAE=2.5;MAF_USDA=12.353
NC_035090.1	23834302	.	G	A	.	.	MAF_INRAE=2.5
NC_035090.1	23834412	.	C	A	.	.	MAF_INRAE=2.5
NC_035090.1	23834417	.	C	A	.	.	MAF_USDA=4.167
NC_035090.1	23834437	.	G	T	.	.	MAF_INRAE=2.5
NC_035090.1	23834439	.	G	T	.	.	MAF_INRAE=2.5
NC_035090.1	23834518	.	A	G	.	.	MAF_INRAE=3.333;MAF_USDA=2.459
NC_035090.1	23834555	.	T	C	.	.	MAF_USDA=3.279
NC_035090.1	23834558	.	C	T	.	.	MAF_INRAE=5.263;MAF_USDA=15.294
NC_035090.1	23834561	.	G	C	.	.	MAF_INRAE=4.167
NC_035090.1	23834610	.	A	T	.	.	MAF_USDA=3.529
NC_035090.1	23834648	.	G	C	.	.	MAF_INRAE=5.696;MAF_USDA=1.765
NC_035090.1	23834649	.	T	C	.	.	MAF_INRAE=29.747;MAF_USDA=7.059
NC_035090.1	23834902	.	T	A	.	.	MAF_INRAE=32.5
NC_035090.1	23834935	.	A	T	.	.	MAF_USDA=2.459
NC_035090.1	23834936	.	T	A	.	.	MAF_USDA=2.459
NC_035090.1	23834937	.	A	G	.	.	MAF_USDA=1.639
NC_035090.1	23834942	.	G	A	.	.	MAF_INRAE=33.544;MAF_USDA=27.647
NC_035090.1	23834957	.	T	A	.	.	MAF_INRAE=2.5;MAF_USDA=2.459
NC_035090.1	23835000	.	C	A	.	.	MAF_INRAE=3.333
NC_035090.1	23835097	.	A	C	.	.	MAF_INRAE=2.5
NC_035090.1	23835135	.	A	G	.	.	MAF_INRAE=5.263;MAF_USDA=20.588
NC_035090.1	23835180	.	G	T	.	.	MAF_INRAE=30.38;MAF_USDA=2.459
NC_035090.1	23835204	.	C	A	.	.	MAF_INRAE=32.278;MAF_USDA=2.459
NC_035090.1	23835209	.	T	G	.	.	MAF_INRAE=3.165;MAF_USDA=13.529
NC_035090.1	23835212	.	T	G	.	.	MAF_INRAE=2.5
NC_035090.1	23835213	.	A	G	.	.	MAF_INRAE=40.833;MAF_USDA=45.882
NC_035090.1	23835232	.	A	G	.	.	MAF_INRAE=5.263
NC_035090.1	23835240	.	C	T	.	.	MAF_INRAE=41.772;MAF_USDA=21.176
NC_035090.1	23835250	.	T	C	.	.	MAF_INRAE=22.152;MAF_USDA=45.882
NC_035090.1	23835261	.	G	A	.	.	MAF_INRAE=14.167
NC_035090.1	23835262	.	C	T	.	.	MAF_USDA=1.639
NC_035090.1	23835317	.	T	G	.	.	MAF_INRAE=41.139;MAF_USDA=18.824
NC_035090.1	23835353	.	T	G	.	.	MAF_INRAE=34.81;MAF_USDA=24.118
NC_035090.1	23835379	.	A	T	.	.	MAF_INRAE=5.263;MAF_USDA=10.588
NC_035090.1	23835637	.	T	G	.	.	MAF_USDA=4.098
NC_035090.1	23835665	.	A	C	.	.	MAF_USDA=3.279
NC_035090.1	23835964	.	C	A	.	.	MAF_USDA=7.059
NC_035090.1	23836038	.	A	T	.	.	MAF_USDA=2.459
NC_035090.1	23836146	.	G	A	.	.	MAF_INRAE=4.167;MAF_USDA=3.529
NC_035090.1	23836161	.	T	C	.	.	MAF_INRAE=4.167;MAF_USDA=3.529
NC_035090.1	23836184	.	C	A	.	.	MAF_INRAE=4.167;MAF_USDA=3.529
NC_035090.1	23836194	.	A	C	.	.	MAF_USDA=3.529
NC_035090.1	23836215	.	T	A	.	.	MAF_USDA=3.529
NC_035090.1	23836246	.	T	A	.	.	MAF_USDA=4.167
NC_035090.1	23836307	.	T	C	.	.	MAF_USDA=3.529
NC_035090.1	23836320	.	C	T	.	.	MAF_INRAE=32.278;MAF_USDA=2.459
NC_035090.1	23836473	.	A	G	.	.	MAF_USDA=2.459
NC_035090.1	23836480	.	C	G	.	.	MAF_INRAE=4.167;MAF_USDA=5.294
NC_035090.1	23836496	.	G	T	.	.	MAF_INRAE=2.5
NC_035090.1	23836507	.	C	T	.	.	MAF_INRAE=2.5
NC_035090.1	23836544	.	G	A	.	.	MAF_INRAE=4.167
NC_035090.1	23836551	.	C	T	.	.	MAF_INRAE=34.177;MAF_USDA=22.941
NC_035090.1	23836638	.	A	C	.	.	MAF_USDA=1.639
NC_035090.1	23836758	.	G	T	.	.	MAF_USDA=1.639
NC_035090.1	23837016	.	T	C	.	.	MAF_INRAE=20.886;MAF_USDA=15.882
NC_035090.1	23837080	.	A	G	.	.	MAF_INRAE=40.506;MAF_USDA=20.0
NC_035090.1	23837089	.	A	T	.	.	MAF_INRAE=40.506;MAF_USDA=20.0
NC_035090.1	23837128	.	T	C	.	.	MAF_INRAE=40.506;MAF_USDA=20.588
NC_035090.1	23837131	.	C	T	.	.	MAF_USDA=5.738
NC_035090.1	23837214	.	G	T	.	.	MAF_INRAE=4.167
NC_035090.1	23837232	.	G	T	.	.	MAF_USDA=4.098
NC_035090.1	23837312	.	G	C	.	.	MAF_USDA=5.738
NC_035090.1	23837454	.	T	C	.	.	MAF_INRAE=2.5
NC_035090.1	23837544	.	T	A	.	.	MAF_INRAE=4.167
NC_035090.1	23837553	.	T	G	.	.	MAF_USDA=7.647
NC_035090.1	23837559	.	C	A	.	.	MAF_USDA=4.918
NC_035090.1	23837560	.	G	A	.	.	MAF_USDA=4.118
NC_035090.1	23837693	.	T	A	.	.	MAF_INRAE=40.506;MAF_USDA=12.353
NC_035090.1	23837709	.	C	A	.	.	MAF_USDA=1.639
NC_035090.1	23837856	.	C	T	.	.	MAF_INRAE=31.646;MAF_USDA=1.639
NC_035090.1	23837861	.	A	C	.	.	MAF_INRAE=31.646;MAF_USDA=1.639
NC_035090.1	23837877	.	A	C	.	.	MAF_INRAE=34.81;MAF_USDA=20.588
NC_035090.1	23837906	.	A	T	.	.	MAF_USDA=3.279
NC_035090.1	23837907	.	G	A	.	.	MAF_USDA=2.083
NC_035090.1	23837916	.	G	C	.	.	MAF_INRAE=4.167
NC_035090.1	23837929	.	A	G	.	.	MAF_INRAE=2.5
NC_035090.1	23837975	.	A	G	.	.	MAF_INRAE=32.278;MAF_USDA=2.459
NC_035090.1	23838158	.	G	A	.	.	MAF_INRAE=2.5;MAF_USDA=2.459
NC_035090.1	23838160	.	T	A	.	.	MAF_INRAE=2.5;MAF_USDA=2.459
NC_035090.1	23838218	.	A	T	.	.	MAF_INRAE=2.5
NC_035090.1	23838269	.	T	A	.	.	MAF_INRAE=2.5;MAF_USDA=2.459
NC_035090.1	23838303	.	A	T	.	.	MAF_USDA=3.279
NC_035090.1	23838325	.	C	T	.	.	MAF_INRAE=2.5
NC_035090.1	23838391	.	C	T	.	.	MAF_INRAE=32.278;MAF_USDA=2.459
NC_035090.1	23838410	.	G	A	.	.	MAF_INRAE=2.5
NC_035090.1	23838462	.	C	G	.	.	MAF_USDA=4.098
NC_035090.1	23838509	.	G	C	.	.	MAF_USDA=3.279
NC_035090.1	23838517	.	G	T	.	.	MAF_INRAE=5.263;MAF_USDA=9.412
NC_035090.1	23838602	.	G	A	.	.	MAF_INRAE=2.5
NC_035090.1	23838676	.	G	A	.	.	MAF_INRAE=5.263;MAF_USDA=14.118
NC_035090.1	23838755	.	G	T	.	.	MAF_INRAE=28.333
NC_035090.1	23838825	.	G	C	.	.	MAF_INRAE=4.167
NC_035090.1	23838920	.	T	A	.	.	MAF_USDA=5.738
NC_035090.1	23839053	.	C	A	.	.	MAF_USDA=3.279
NC_035090.1	23839062	.	T	G	.	.	MAF_INRAE=21.519;MAF_USDA=13.115
NC_035090.1	23839148	.	C	T	.	.	MAF_USDA=1.176
NC_035090.1	23839185	.	T	C	.	.	MAF_INRAE=39.873;MAF_USDA=40.0
NC_035090.1	23839229	.	C	A	.	.	MAF_INRAE=39.873;MAF_USDA=22.353
NC_035090.1	23839299	.	G	T	.	.	MAF_INRAE=5.263
NC_035090.1	23839329	.	G	A	.	.	MAF_USDA=18.75
NC_035090.1	23839548	.	T	G	.	.	MAF_USDA=12.295
NC_035090.1	23839602	.	C	G	.	.	MAF_INRAE=13.924;MAF_USDA=45.833
NC_035090.1	23839672	.	T	C	.	.	MAF_INRAE=5.263;MAF_USDA=10.588
NC_035090.1	23839674	.	G	A	.	.	MAF_INRAE=14.167
NC_035090.1	23839682	.	T	C	.	.	MAF_INRAE=12.658;MAF_USDA=37.647
NC_035090.1	23839766	.	A	G	.	.	MAF_USDA=6.471
NC_035090.1	23839851	.	T	C	.	.	MAF_INRAE=9.494;MAF_USDA=24.118
NC_035090.1	23839855	.	T	A	.	.	MAF_USDA=2.353
NC_035090.1	23839912	.	T	C	.	.	MAF_INRAE=38.608;MAF_USDA=31.765
NC_035090.1	23839924	.	G	A	.	.	MAF_INRAE=41.772;MAF_USDA=37.059
NC_035090.1	23839936	.	T	G	.	.	MAF_INRAE=41.772;MAF_USDA=37.059
NC_035090.1	23839939	.	A	G	.	.	MAF_USDA=3.279
NC_035090.1	23839949	.	A	T	.	.	MAF_INRAE=5.263;MAF_USDA=7.059
NC_035090.1	23839976	.	G	T	.	.	MAF_USDA=3.279
NC_035090.1	23840007	.	T	C	.	.	MAF_INRAE=2.5;MAF_USDA=2.459
NC_035090.1	23840018	.	T	G	.	.	MAF_INRAE=44.304;MAF_USDA=37.059
NC_035090.1	23840056	.	C	T	.	.	MAF_USDA=1.639
NC_035090.1	23840160	.	C	A	.	.	MAF_INRAE=5.263;MAF_USDA=17.059
NC_035090.1	23840165	.	C	T	.	.	MAF_USDA=1.639
NC_035090.1	23840231	.	C	A	.	.	MAF_INRAE=5.263;MAF_USDA=1.639
NC_035090.1	23840245	.	T	C	.	.	MAF_INRAE=18.333;MAF_USDA=4.819
NC_035090.1	23840270	.	T	G	.	.	MAF_INRAE=48.101;MAF_USDA=42.353
NC_035090.1	23840288	.	A	C	.	.	MAF_INRAE=5.263;MAF_USDA=19.412
NC_035090.1	23840339	.	C	G	.	.	MAF_INRAE=17.5;MAF_USDA=4.706
NC_035090.1	23840404	.	C	T	.	.	MAF_USDA=14.118
NC_035090.1	23840425	.	T	C	.	.	MAF_INRAE=46.203;MAF_USDA=20.588
NC_035090.1	23840452	.	T	A	.	.	MAF_INRAE=18.333;MAF_USDA=1.639
NC_035090.1	23840688	.	T	G	.	.	MAF_USDA=18.852
NC_035090.1	23840716	.	G	T	.	.	MAF_USDA=2.941
NC_035090.1	23840989	.	C	A	.	.	MAF_INRAE=2.5
NC_035090.1	23841007	.	T	C	.	.	MAF_INRAE=7.595;MAF_USDA=15.882
NC_035090.1	23841079	.	T	C	.	.	MAF_USDA=21.176
NC_035090.1	23841094	.	C	A	.	.	MAF_USDA=3.279
NC_035090.1	23841206	.	T	C	.	.	MAF_USDA=3.279
NC_035090.1	23841283	.	C	T	.	.	MAF_USDA=22.353
NC_035090.1	23841525	.	T	G	.	.	MAF_INRAE=30.833;MAF_USDA=12.295
NC_035090.1	23841566	.	C	A	.	.	MAF_INRAE=30.833;MAF_USDA=9.836
NC_035090.1	23841575	.	C	A	.	.	MAF_INRAE=46.203;MAF_USDA=48.824
NC_035090.1	23841618	.	A	T	.	.	MAF_USDA=1.176
NC_035090.1	23841658	.	T	C	.	.	MAF_USDA=9.836
NC_035090.1	23841725	.	C	T	.	.	MAF_USDA=3.279
NC_035090.1	23841847	.	A	C	.	.	MAF_INRAE=29.114
NC_035090.1	23841968	.	G	T	.	.	MAF_INRAE=6.329;MAF_USDA=10.588
NC_035090.1	23842027	.	A	G	.	.	MAF_USDA=2.976
NC_035090.1	23842126	.	A	G	.	.	MAF_INRAE=14.167
NC_035090.1	23842184	.	T	C	.	.	MAF_USDA=4.118
NC_035090.1	23842247	.	T	C	.	.	MAF_INRAE=2.5;MAF_USDA=2.459
NC_035090.1	23842259	.	T	C	.	.	MAF_USDA=1.639
NC_035090.1	23842277	.	C	A	.	.	MAF_USDA=5.738
NC_035090.1	23842326	.	C	T	.	.	MAF_USDA=3.279
NC_035090.1	23842342	.	T	G	.	.	MAF_INRAE=6.329;MAF_USDA=10.0
NC_035090.1	23842355	.	G	T	.	.	MAF_USDA=1.786
NC_035090.1	23842401	.	T	G	.	.	MAF_USDA=14.583
NC_035090.1	23842416	.	T	C	.	.	MAF_INRAE=8.228;MAF_USDA=12.353
NC_035090.1	23842443	.	A	G	.	.	MAF_INRAE=2.5
NC_035090.1	23842494	.	C	T	.	.	MAF_INRAE=18.354;MAF_USDA=7.059
NC_035090.1	23842505	.	G	T	.	.	MAF_INRAE=18.354;MAF_USDA=1.639
NC_035090.1	23842613	.	A	T	.	.	MAF_USDA=9.836
NC_035090.1	23842617	.	A	C	.	.	MAF_INRAE=2.5;MAF_USDA=2.459
NC_035090.1	23842655	.	T	C	.	.	MAF_INRAE=10.526;MAF_USDA=14.118
NC_035090.1	23842659	.	G	A	.	.	MAF_INRAE=3.333
NC_035090.1	23842667	.	C	T	.	.	MAF_INRAE=18.987;MAF_USDA=7.647
NC_035090.1	23842766	.	A	G	.	.	MAF_USDA=4.918
NC_035090.1	23842803	.	C	A	.	.	MAF_INRAE=5.833;MAF_USDA=42.941
NC_035090.1	23842861	.	C	T	.	.	MAF_USDA=3.279
NC_035090.1	23842862	.	C	T	.	.	MAF_INRAE=1.667
NC_035090.1	23842887	.	G	A	.	.	MAF_USDA=1.639
NC_035090.1	23842923	.	C	T	.	.	MAF_INRAE=2.5;MAF_USDA=2.459
NC_035090.1	23842969	.	C	T	.	.	MAF_INRAE=21.519;MAF_USDA=25.882
NC_035090.1	23843072	.	G	A	.	.	MAF_USDA=12.353
NC_035090.1	23843114	.	T	G	.	.	MAF_INRAE=18.987;MAF_USDA=7.059
NC_035090.1	23843132	.	G	T	.	.	MAF_USDA=12.353
NC_035090.1	23843156	.	G	A	.	.	MAF_USDA=3.279
NC_035090.1	23843159	.	C	G	.	.	MAF_USDA=1.639
NC_035090.1	23843204	.	A	C	.	.	MAF_INRAE=10.127;MAF_USDA=45.882
NC_035090.1	23843262	.	A	G	.	.	MAF_USDA=11.765
NC_035090.1	23843266	.	G	T	.	.	MAF_INRAE=6.329;MAF_USDA=3.529
NC_035090.1	23843363	.	T	C	.	.	MAF_INRAE=2.5;MAF_USDA=2.459
NC_035090.1	23843368	.	T	G	.	.	MAF_USDA=12.353
NC_035090.1	23843369	.	T	C	.	.	MAF_INRAE=5.263;MAF_USDA=8.824
NC_035090.1	23843456	.	A	G	.	.	MAF_USDA=8.197
NC_035090.1	23843491	.	T	C	.	.	MAF_INRAE=4.167
NC_035090.1	23843495	.	C	A	.	.	MAF_USDA=1.176
NC_035090.1	23843501	.	C	T	.	.	MAF_INRAE=10.526;MAF_USDA=8.235
NC_035090.1	23843512	.	A	C	.	.	MAF_INRAE=2.5;MAF_USDA=2.459
NC_035090.1	23843522	.	T	C	.	.	MAF_USDA=9.016
NC_035090.1	23843540	.	C	A	.	.	MAF_USDA=15.882
NC_035090.1	23843548	.	T	G	.	.	MAF_INRAE=6.329;MAF_USDA=1.765
NC_035090.1	23843563	.	T	C	.	.	MAF_INRAE=5.263
NC_035090.1	23843581	.	A	C	.	.	MAF_INRAE=2.5;MAF_USDA=2.459
NC_035090.1	23843590	.	A	G	.	.	MAF_USDA=5.738
NC_035090.1	23843624	.	A	T	.	.	MAF_INRAE=14.167;MAF_USDA=5.294
NC_035090.1	23843665	.	T	G	.	.	MAF_INRAE=6.329;MAF_USDA=9.412
NC_035090.1	23843722	.	G	A	.	.	MAF_INRAE=2.5;MAF_USDA=2.459
NC_035090.1	23843786	.	T	A	.	.	MAF_USDA=6.25
NC_035090.1	23843795	.	C	T	.	.	MAF_INRAE=47.5;MAF_USDA=4.118
NC_035090.1	23843845	.	C	T	.	.	MAF_INRAE=30.0
NC_035090.1	23843894	.	G	A	.	.	MAF_USDA=4.167
NC_035090.1	23843908	.	A	G	.	.	MAF_USDA=2.941
NC_035090.1	23844018	.	C	T	.	.	MAF_INRAE=36.842
NC_035090.1	23844112	.	G	T	.	.	MAF_INRAE=15.789;MAF_USDA=10.119
NC_035090.1	23844241	.	G	T	.	.	MAF_USDA=4.348
NC_035090.1	23844287	.	G	T	.	.	MAF_USDA=2.174
NC_035090.1	23844377	.	C	T	.	.	MAF_USDA=31.25
NC_035090.1	23844392	.	G	A	.	.	MAF_INRAE=5.263;MAF_USDA=29.167
NC_035090.1	23844456	.	C	T	.	.	MAF_USDA=1.667
NC_035090.1	23844582	.	A	C	.	.	MAF_INRAE=18.987
NC_035090.1	23844584	.	C	A	.	.	MAF_INRAE=22.152;MAF_USDA=27.059
NC_035090.1	23844611	.	C	G	.	.	MAF_INRAE=34.177;MAF_USDA=25.294
NC_035090.1	23844619	.	T	C	.	.	MAF_INRAE=2.5;MAF_USDA=2.459
NC_035090.1	23844632	.	T	G	.	.	MAF_INRAE=18.987;MAF_USDA=20.588
NC_035090.1	23844645	.	C	T	.	.	MAF_INRAE=10.526;MAF_USDA=19.412
NC_035090.1	23844683	.	G	A	.	.	MAF_USDA=5.738
NC_035090.1	23844684	.	G	T	.	.	MAF_USDA=5.738
NC_035090.1	23844694	.	G	T	.	.	MAF_USDA=4.706
NC_035090.1	23844697	.	A	C	.	.	MAF_INRAE=36.842;MAF_USDA=11.667
NC_035090.1	23844703	.	G	T	.	.	MAF_INRAE=36.842
NC_035090.1	23844714	.	A	G	.	.	MAF_INRAE=36.842
NC_035090.1	23844715	.	T	C	.	.	MAF_USDA=19.048
NC_035090.1	23844738	.	A	G	.	.	MAF_USDA=6.667
NC_035090.1	23844741	.	G	T	.	.	MAF_USDA=5.0
NC_035090.1	23844744	.	C	T	.	.	MAF_USDA=2.459
NC_035090.1	23844760	.	A	G	.	.	MAF_INRAE=36.842;MAF_USDA=20.0
NC_035090.1	23844811	.	C	G	.	.	MAF_INRAE=16.456;MAF_USDA=7.143
NC_035090.1	23844812	.	G	A	.	.	MAF_USDA=1.667
NC_035090.1	23844869	.	T	A	.	.	MAF_INRAE=2.5;MAF_USDA=4.918
NC_035090.1	23844936	.	G	C	.	.	MAF_USDA=2.542
NC_035090.1	23844998	.	T	C	.	.	MAF_INRAE=20.886;MAF_USDA=18.072
NC_035090.1	23845084	.	A	G	.	.	MAF_USDA=10.417
NC_035090.1	23845091	.	T	C	.	.	MAF_USDA=2.083
NC_035090.1	23845280	.	T	A	.	.	MAF_INRAE=5.263;MAF_USDA=10.656
NC_035090.1	23845291	.	T	C	.	.	MAF_USDA=30.328
NC_035090.1	23845298	.	C	T	.	.	MAF_USDA=7.377
NC_035090.1	23845363	.	C	T	.	.	MAF_INRAE=6.329;MAF_USDA=9.412
NC_035090.1	23845398	.	A	T	.	.	MAF_USDA=7.377
NC_035090.1	23845461	.	A	C	.	.	MAF_USDA=1.639
NC_035090.1	23845468	.	A	G	.	.	MAF_USDA=2.459
NC_035090.1	23845501	.	T	C	.	.	MAF_USDA=2.941
NC_035090.1	23845508	.	T	C	.	.	MAF_INRAE=2.5;MAF_USDA=2.459
NC_035090.1	23845553	.	A	G	.	.	MAF_INRAE=14.167;MAF_USDA=1.765
NC_035090.1	23845583	.	T	G	.	.	MAF_USDA=1.639
NC_035090.1	23845669	.	C	A	.	.	MAF_INRAE=3.797;MAF_USDA=7.059
NC_035090.1	23845746	.	G	A	.	.	MAF_INRAE=3.165;MAF_USDA=5.882
NC_035090.1	23845763	.	C	T	.	.	MAF_INRAE=32.911;MAF_USDA=33.529
NC_035090.1	23845933	.	A	T	.	.	MAF_INRAE=46.203;MAF_USDA=3.529
NC_035090.1	23845960	.	T	A	.	.	MAF_INRAE=3.165;MAF_USDA=5.882
NC_035090.1	23845970	.	C	A	.	.	MAF_INRAE=5.263;MAF_USDA=12.353
NC_035090.1	23845977	.	A	C	.	.	MAF_INRAE=2.5;MAF_USDA=2.459
NC_035090.1	23846040	.	G	T	.	.	MAF_USDA=2.459
NC_035090.1	23846046	.	T	C	.	.	MAF_INRAE=14.167
NC_035090.1	23846073	.	C	A	.	.	MAF_USDA=14.583
NC_035090.1	23846110	.	A	G	.	.	MAF_USDA=11.176
NC_035090.1	23846123	.	G	A	.	.	MAF_USDA=1.639
NC_035090.1	23846135	.	A	T	.	.	MAF_INRAE=1.667;MAF_USDA=8.235
NC_035090.1	23846145	.	C	A	.	.	MAF_USDA=1.639
NC_035090.1	23846157	.	A	T	.	.	MAF_USDA=20.833
NC_035090.1	23846173	.	A	G	.	.	MAF_INRAE=31.646;MAF_USDA=1.639
NC_035090.1	23846255	.	C	A	.	.	MAF_USDA=1.639
NC_035090.1	23846388	.	C	T	.	.	MAF_INRAE=3.333;MAF_USDA=7.738
NC_035090.1	23846438	.	T	C	.	.	MAF_USDA=1.765
NC_035090.1	23846439	.	C	A	.	.	MAF_INRAE=5.263;MAF_USDA=8.824
NC_035090.1	23846480	.	A	G	.	.	MAF_USDA=2.459
NC_035090.1	23846532	.	T	C	.	.	MAF_INRAE=3.165;MAF_USDA=5.882
NC_035090.1	23846549	.	G	T	.	.	MAF_USDA=2.083
NC_035090.1	23846631	.	A	T	.	.	MAF_USDA=6.471
NC_035090.1	23846632	.	G	T	.	.	MAF_USDA=6.471
NC_035090.1	23846633	.	C	A	.	.	MAF_USDA=6.471
NC_035090.1	23846634	.	C	T	.	.	MAF_INRAE=14.167;MAF_USDA=6.471
NC_035090.1	23846676	.	G	A	.	.	MAF_USDA=2.459
NC_035090.1	23846718	.	A	C	.	.	MAF_INRAE=15.833;MAF_USDA=16.667
NC_035090.1	23846741	.	C	G	.	.	MAF_INRAE=15.833
NC_035090.1	23846742	.	A	T	.	.	MAF_INRAE=20.0
NC_035090.1	23846747	.	A	T	.	.	MAF_INRAE=4.167
NC_035090.1	23846748	.	G	T	.	.	MAF_INRAE=2.5
NC_035090.1	23846754	.	G	A	.	.	MAF_INRAE=4.167
NC_035090.1	23846756	.	G	A	.	.	MAF_INRAE=4.167
NC_035090.1	23846769	.	C	T	.	.	MAF_INRAE=19.167;MAF_USDA=7.059
NC_035090.1	23846770	.	G	A	.	.	MAF_INRAE=17.5;MAF_USDA=25.882
NC_035090.1	23846771	.	C	T	.	.	MAF_INRAE=4.167
NC_035090.1	23846772	.	T	A	.	.	MAF_INRAE=4.167
NC_035090.1	23846809	.	A	C	.	.	MAF_USDA=7.377
NC_035090.1	23846835	.	T	G	.	.	MAF_USDA=20.588
NC_035090.1	23846870	.	C	T	.	.	MAF_INRAE=3.333
NC_035090.1	23846903	.	A	G	.	.	MAF_INRAE=5.0
NC_035090.1	23846931	.	A	C	.	.	MAF_INRAE=2.632
NC_035090.1	23846932	.	G	A	.	.	MAF_USDA=1.639
NC_035090.1	23846940	.	G	A	.	.	MAF_INRAE=13.333;MAF_USDA=27.083
NC_035090.1	23846972	.	T	A	.	.	MAF_USDA=10.0
NC_035090.1	23846983	.	A	T	.	.	MAF_INRAE=14.167;MAF_USDA=28.824
NC_035090.1	23846994	.	A	G	.	.	MAF_INRAE=3.333;MAF_USDA=4.167
NC_035090.1	23847044	.	C	A	.	.	MAF_INRAE=3.333;MAF_USDA=18.852
NC_035090.1	23847132	.	G	A	.	.	MAF_INRAE=5.263;MAF_USDA=8.824
NC_035090.1	23847146	.	A	T	.	.	MAF_INRAE=18.333;MAF_USDA=2.941
NC_035090.1	23847170	.	C	A	.	.	MAF_INRAE=14.167;MAF_USDA=1.765
NC_035090.1	23847176	.	A	G	.	.	MAF_INRAE=3.165;MAF_USDA=5.294
NC_035090.1	23847182	.	A	T	.	.	MAF_USDA=2.083
NC_035090.1	23847183	.	T	A	.	.	MAF_INRAE=5.263;MAF_USDA=14.583
NC_035090.1	23847225	.	C	T	.	.	MAF_USDA=2.459
NC_035090.1	23847290	.	C	A	.	.	MAF_INRAE=18.987;MAF_USDA=7.059
NC_035090.1	23847304	.	T	G	.	.	MAF_INRAE=3.165;MAF_USDA=6.471
NC_035090.1	23847358	.	C	T	.	.	MAF_INRAE=4.167;MAF_USDA=1.639
NC_035090.1	23847359	.	G	A	.	.	MAF_USDA=3.279
NC_035090.1	23847430	.	T	C	.	.	MAF_USDA=12.295
NC_035090.1	23847435	.	C	T	.	.	MAF_USDA=12.295
NC_035090.1	23847532	.	A	T	.	.	MAF_INRAE=32.278
NC_035090.1	23847533	.	T	A	.	.	MAF_INRAE=30.833
NC_035090.1	23847568	.	T	A	.	.	MAF_USDA=9.483
NC_035090.1	23847585	.	G	A	.	.	MAF_USDA=2.941
NC_035090.1	23847612	.	G	C	.	.	MAF_USDA=1.639
NC_035090.1	23847671	.	C	T	.	.	MAF_INRAE=3.165;MAF_USDA=5.882
NC_035090.1	23847674	.	A	T	.	.	MAF_INRAE=4.167;MAF_USDA=1.639
NC_035090.1	23847688	.	C	T	.	.	MAF_INRAE=18.987;MAF_USDA=6.471
NC_035090.1	23847691	.	G	T	.	.	MAF_INRAE=3.165;MAF_USDA=5.882
NC_035090.1	23847754	.	C	A	.	.	MAF_USDA=1.639
NC_035090.1	23847763	.	G	A	.	.	MAF_USDA=2.459
NC_035090.1	23847764	.	A	T	.	.	MAF_USDA=2.459
NC_035090.1	23847771	.	T	A	.	.	MAF_USDA=11.475
NC_035090.1	23847816	.	T	G	.	.	MAF_INRAE=2.5
NC_035090.1	23847818	.	C	A	.	.	MAF_USDA=2.941
NC_035090.1	23847832	.	A	G	.	.	MAF_INRAE=18.354;MAF_USDA=5.882
NC_035090.1	23847845	.	C	A	.	.	MAF_INRAE=4.167
NC_035090.1	23847878	.	G	T	.	.	MAF_USDA=1.639
NC_035090.1	23847911	.	G	A	.	.	MAF_INRAE=5.833
NC_035090.1	23847914	.	T	C	.	.	MAF_INRAE=5.833
NC_035090.1	23847916	.	C	T	.	.	MAF_INRAE=5.833
NC_035090.1	23847921	.	A	C	.	.	MAF_INRAE=7.5;MAF_USDA=14.583
NC_035090.1	23847923	.	T	G	.	.	MAF_USDA=9.412
NC_035090.1	23847924	.	T	G	.	.	MAF_INRAE=2.632;MAF_USDA=9.412
NC_035090.1	23847933	.	T	G	.	.	MAF_INRAE=15.833
NC_035090.1	23847937	.	C	A	.	.	MAF_INRAE=19.167
NC_035090.1	23847945	.	A	C	.	.	MAF_INRAE=4.167
NC_035090.1	23847962	.	A	T	.	.	MAF_INRAE=13.333
NC_035090.1	23847989	.	A	G	.	.	MAF_INRAE=5.0
NC_035090.1	23848100	.	G	A	.	.	MAF_INRAE=13.333
NC_035090.1	23848107	.	T	G	.	.	MAF_USDA=20.833
NC_035090.1	23848116	.	A	T	.	.	MAF_INRAE=17.5
NC_035090.1	23848118	.	G	A	.	.	MAF_INRAE=5.696;MAF_USDA=7.059
NC_035090.1	23848185	.	T	A	.	.	MAF_INRAE=4.167;MAF_USDA=1.639
NC_035090.1	23848187	.	G	A	.	.	MAF_INRAE=14.167
NC_035090.1	23848199	.	C	T	.	.	MAF_INRAE=2.5
NC_035090.1	23848201	.	C	T	.	.	MAF_INRAE=4.167
NC_035090.1	23848227	.	A	T	.	.	MAF_INRAE=15.833
NC_035090.1	23848264	.	A	C	.	.	MAF_INRAE=7.895
NC_035090.1	23848311	.	A	C	.	.	MAF_INRAE=31.667;MAF_USDA=37.952
NC_035090.1	23848387	.	G	C	.	.	MAF_USDA=2.5
NC_035090.1	23848440	.	A	T	.	.	MAF_USDA=12.712
NC_035090.1	23848467	.	T	G	.	.	MAF_USDA=2.5
NC_035090.1	23848573	.	G	C	.	.	MAF_USDA=2.353
NC_035090.1	23848575	.	T	G	.	.	MAF_USDA=4.098
NC_035090.1	23848588	.	A	C	.	.	MAF_USDA=10.656
NC_035090.1	23848646	.	G	A	.	.	MAF_USDA=1.639
NC_035090.1	23848649	.	A	C	.	.	MAF_INRAE=14.167;MAF_USDA=1.639
NC_035090.1	23848675	.	T	G	.	.	MAF_USDA=10.588
NC_035090.1	23848701	.	T	A	.	.	MAF_USDA=1.667
NC_035090.1	23848861	.	G	A	.	.	MAF_USDA=28.571
NC_035090.1	23849117	.	A	C	.	.	MAF_INRAE=2.632
NC_035090.1	23849119	.	C	T	.	.	MAF_USDA=39.583
NC_035090.1	23849307	.	G	T	.	.	MAF_INRAE=3.165;MAF_USDA=6.471
NC_035090.1	23849309	.	G	T	.	.	MAF_USDA=9.836
NC_035090.1	23849553	.	G	A	.	.	MAF_INRAE=4.167;MAF_USDA=2.459
NC_035090.1	23849560	.	C	T	.	.	MAF_INRAE=4.167;MAF_USDA=6.557
NC_035090.1	23849562	.	C	T	.	.	MAF_INRAE=4.167;MAF_USDA=21.311
NC_035090.1	23849589	.	A	T	.	.	MAF_USDA=15.294
NC_035090.1	23849616	.	T	G	.	.	MAF_USDA=2.459
NC_035090.1	23849649	.	T	A	.	.	MAF_USDA=2.941
NC_035090.1	23849655	.	C	T	.	.	MAF_USDA=8.197
NC_035090.1	23849676	.	T	C	.	.	MAF_INRAE=19.62;MAF_USDA=12.353
NC_035090.1	23849677	.	T	A	.	.	MAF_INRAE=16.667;MAF_USDA=14.583
NC_035090.1	23849724	.	C	T	.	.	MAF_USDA=27.647
NC_035090.1	23849731	.	T	C	.	.	MAF_USDA=17.059
NC_035090.1	23849745	.	G	A	.	.	MAF_INRAE=19.62;MAF_USDA=14.706
NC_035090.1	23849767	.	T	C	.	.	MAF_INRAE=31.646;MAF_USDA=1.639
NC_035090.1	23849817	.	C	T	.	.	MAF_USDA=7.377
NC_035090.1	23849831	.	T	G	.	.	MAF_USDA=8.197
NC_035090.1	23849872	.	G	T	.	.	MAF_USDA=4.167
NC_035090.1	23849873	.	T	C	.	.	MAF_USDA=12.295
NC_035090.1	23849887	.	T	C	.	.	MAF_USDA=2.941
NC_035090.1	23849923	.	G	C	.	.	MAF_USDA=10.656
NC_035090.1	23849944	.	T	C	.	.	MAF_USDA=8.824
NC_035090.1	23849948	.	C	T	.	.	MAF_USDA=13.115
NC_035090.1	23849959	.	G	A	.	.	MAF_USDA=1.639
NC_035090.1	23849967	.	C	T	.	.	MAF_USDA=8.197
NC_035090.1	23849970	.	G	C	.	.	MAF_INRAE=3.165;MAF_USDA=5.294
NC_035090.1	23849974	.	C	A	.	.	MAF_USDA=2.941
NC_035090.1	23849988	.	G	A	.	.	MAF_INRAE=4.43;MAF_USDA=14.706
NC_035090.1	23849995	.	T	G	.	.	MAF_USDA=1.639
NC_035090.1	23850004	.	C	T	.	.	MAF_INRAE=3.165;MAF_USDA=5.882
NC_035090.1	23850031	.	T	G	.	.	MAF_USDA=1.639
NC_035090.1	23850065	.	T	G	.	.	MAF_INRAE=22.152;MAF_USDA=15.294
NC_035090.1	23850084	.	A	T	.	.	MAF_USDA=7.377
NC_035090.1	23850094	.	G	C	.	.	MAF_INRAE=22.152;MAF_USDA=27.083
NC_035090.1	23850095	.	G	A	.	.	MAF_INRAE=27.5;MAF_USDA=25.0
NC_035090.1	23850110	.	G	A	.	.	MAF_USDA=2.083
NC_035090.1	23850117	.	G	C	.	.	MAF_USDA=2.459
NC_035090.1	23850228	.	C	G	.	.	MAF_INRAE=18.987;MAF_USDA=7.647
NC_035090.1	23850229	.	C	A	.	.	MAF_INRAE=3.165;MAF_USDA=5.882
NC_035090.1	23850254	.	T	C	.	.	MAF_USDA=6.471
NC_035090.1	23850255	.	C	T	.	.	MAF_USDA=7.059
NC_035090.1	23850256	.	G	C	.	.	MAF_USDA=6.471
NC_035090.1	23850271	.	G	C	.	.	MAF_INRAE=15.833;MAF_USDA=10.417
NC_035090.1	23850282	.	T	C	.	.	MAF_INRAE=14.167;MAF_USDA=1.639
NC_035090.1	23850317	.	T	C	.	.	MAF_USDA=1.639
NC_035090.1	23850318	.	G	T	.	.	MAF_USDA=4.098
NC_035090.1	23850341	.	C	A	.	.	MAF_USDA=1.639
NC_035090.1	23850397	.	G	A	.	.	MAF_USDA=5.882
NC_035090.1	23850420	.	A	G	.	.	MAF_USDA=3.279
NC_035090.1	23850527	.	T	G	.	.	MAF_INRAE=5.263;MAF_USDA=14.583
NC_035090.1	23850559	.	A	G	.	.	MAF_INRAE=3.333
NC_035090.1	23850688	.	C	T	.	.	MAF_USDA=7.377
NC_035090.1	23850768	.	C	T	.	.	MAF_USDA=2.459
NC_035090.1	23850809	.	G	T	.	.	MAF_INRAE=18.987;MAF_USDA=1.639
NC_035090.1	23850830	.	T	A	.	.	MAF_INRAE=5.263;MAF_USDA=8.824
NC_035090.1	23850858	.	A	T	.	.	MAF_INRAE=22.785;MAF_USDA=18.235
NC_035090.1	23850863	.	G	A	.	.	MAF_INRAE=29.747;MAF_USDA=19.412
NC_035090.1	23850873	.	A	T	.	.	MAF_INRAE=2.5;MAF_USDA=5.738
NC_035090.1	23850932	.	A	G	.	.	MAF_INRAE=5.263
NC_035090.1	23850934	.	C	A	.	.	MAF_INRAE=30.833;MAF_USDA=13.115
NC_035090.1	23850959	.	C	T	.	.	MAF_INRAE=30.38
NC_035090.1	23851004	.	A	C	.	.	MAF_INRAE=20.886;MAF_USDA=16.471
NC_035090.1	23851100	.	T	G	.	.	MAF_INRAE=11.392;MAF_USDA=7.647
NC_035090.1	23851115	.	C	A	.	.	MAF_USDA=1.639
NC_035090.1	23851211	.	T	G	.	.	MAF_INRAE=2.5;MAF_USDA=4.118
NC_035090.1	23851246	.	T	G	.	.	MAF_USDA=11.765
NC_035090.1	23851503	.	G	A	.	.	MAF_USDA=5.738
NC_035090.1	23851513	.	C	T	.	.	MAF_USDA=1.639
NC_035090.1	23851514	.	G	A	.	.	MAF_INRAE=12.025;MAF_USDA=2.941
NC_035090.1	23851550	.	G	C	.	.	MAF_INRAE=14.167;MAF_USDA=1.765
NC_035090.1	23851582	.	C	A	.	.	MAF_INRAE=38.608;MAF_USDA=11.765
NC_035090.1	23851733	.	C	T	.	.	MAF_USDA=4.098
NC_035090.1	23851739	.	G	T	.	.	MAF_INRAE=21.519;MAF_USDA=31.765
NC_035090.1	23851805	.	C	A	.	.	MAF_INRAE=20.886;MAF_USDA=25.882
NC_035090.1	23851907	.	G	T,A	.	.	MAF_INRAE=4.167;MAF_USDA=22.917
NC_035090.1	23851992	.	A	T	.	.	MAF_USDA=2.083
NC_035090.1	23851997	.	G	T	.	.	MAF_INRAE=4.167;MAF_USDA=1.639
NC_035090.1	23852005	.	A	C	.	.	MAF_USDA=1.639
NC_035090.1	23852009	.	A	T	.	.	MAF_USDA=10.588
NC_035090.1	23852096	.	T	A	.	.	MAF_USDA=27.647
NC_035090.1	23852138	.	C	T	.	.	MAF_USDA=2.083
NC_035090.1	23852173	.	C	A	.	.	MAF_USDA=10.588
NC_035090.1	23852195	.	G	A	.	.	MAF_INRAE=14.167;MAF_USDA=2.941
NC_035090.1	23852267	.	A	G	.	.	MAF_INRAE=38.608;MAF_USDA=13.529
NC_035090.1	23852313	.	A	G	.	.	MAF_INRAE=10.526;MAF_USDA=9.412
NC_035090.1	23852385	.	G	T	.	.	MAF_INRAE=4.167
NC_035090.1	23852538	.	T	A	.	.	MAF_INRAE=4.167
NC_035090.1	23852542	.	T	C	.	.	MAF_USDA=9.412
NC_035090.1	23852543	.	A	C	.	.	MAF_USDA=2.459
NC_035090.1	23852592	.	G	A	.	.	MAF_USDA=22.917
NC_035090.1	23852643	.	C	T	.	.	MAF_USDA=22.917
NC_035090.1	23852651	.	C	A	.	.	MAF_INRAE=18.333;MAF_USDA=13.095
NC_035090.1	23852744	.	A	C	.	.	MAF_USDA=4.098
NC_035090.1	23852778	.	A	T	.	.	MAF_USDA=2.459
NC_035090.1	23852790	.	T	C	.	.	MAF_USDA=8.824
NC_035090.1	23852842	.	A	G	.	.	MAF_USDA=30.588
NC_035090.1	23852903	.	T	C	.	.	MAF_USDA=4.918
NC_035090.1	23852970	.	G	A	.	.	MAF_USDA=1.639
NC_035090.1	23853064	.	G	T	.	.	MAF_INRAE=4.167;MAF_USDA=31.25
NC_035090.1	23853078	.	T	C	.	.	MAF_INRAE=4.167;MAF_USDA=32.941
NC_035090.1	23853088	.	C	G	.	.	MAF_USDA=8.824
NC_035090.1	23853111	.	C	G	.	.	MAF_INRAE=4.167
NC_035090.1	23853124	.	G	C	.	.	MAF_INRAE=6.329;MAF_USDA=1.765
NC_035090.1	23853159	.	C	T	.	.	MAF_INRAE=33.544;MAF_USDA=4.706
NC_035090.1	23853207	.	A	G	.	.	MAF_USDA=9.412
NC_035090.1	23853329	.	G	A	.	.	MAF_USDA=1.639
NC_035090.1	23853398	.	T	C	.	.	MAF_USDA=9.524
NC_035090.1	23853905	.	T	G	.	.	MAF_USDA=1.639
NC_035090.1	23853908	.	A	G	.	.	MAF_INRAE=19.62;MAF_USDA=7.059
NC_035090.1	23854012	.	T	C	.	.	MAF_INRAE=15.19;MAF_USDA=40.588
NC_035090.1	23854020	.	T	G	.	.	MAF_USDA=33.529
NC_035090.1	23854029	.	G	A	.	.	MAF_USDA=3.279
NC_035090.1	23854040	.	C	G	.	.	MAF_INRAE=2.5;MAF_USDA=2.459
NC_035090.1	23854077	.	G	T	.	.	MAF_USDA=1.765
NC_035090.1	23854089	.	C	A	.	.	MAF_INRAE=2.5;MAF_USDA=2.459
NC_035090.1	23854095	.	T	A	.	.	MAF_INRAE=12.025;MAF_USDA=5.882
NC_035090.1	23854100	.	C	A	.	.	MAF_USDA=39.412
NC_035090.1	23854148	.	A	T	.	.	MAF_USDA=3.279
NC_035090.1	23854200	.	T	A	.	.	MAF_USDA=21.176
NC_035090.1	23854211	.	C	T	.	.	MAF_USDA=10.417
NC_035090.1	23854225	.	C	T	.	.	MAF_INRAE=15.19;MAF_USDA=7.647
NC_035090.1	23854239	.	C	A	.	.	MAF_INRAE=14.557;MAF_USDA=42.353
NC_035090.1	23854247	.	G	A	.	.	MAF_USDA=4.918
NC_035090.1	23854323	.	C	A	.	.	MAF_USDA=3.333
NC_035090.1	23854513	.	G	A	.	.	MAF_USDA=2.459
NC_035090.1	23854517	.	A	T	.	.	MAF_INRAE=15.19;MAF_USDA=6.471
NC_035090.1	23854526	.	C	T	.	.	MAF_INRAE=2.5;MAF_USDA=2.459
NC_035090.1	23854537	.	C	A	.	.	MAF_INRAE=4.167
NC_035090.1	23854598	.	A	T	.	.	MAF_INRAE=14.167;MAF_USDA=2.083
NC_035090.1	23854602	.	T	C	.	.	MAF_INRAE=5.263
NC_035090.1	23854648	.	T	A	.	.	MAF_USDA=8.824
NC_035090.1	23854737	.	C	T	.	.	MAF_USDA=1.639
NC_035090.1	23854753	.	G	A	.	.	MAF_USDA=8.235
NC_035090.1	23854767	.	C	A	.	.	MAF_INRAE=4.167;MAF_USDA=1.639
NC_035090.1	23854835	.	G	T	.	.	MAF_USDA=2.941
NC_035090.1	23854859	.	A	C	.	.	MAF_USDA=4.706
NC_035090.1	23854888	.	C	T	.	.	MAF_INRAE=33.544;MAF_USDA=4.706
NC_035090.1	23855006	.	G	T	.	.	MAF_USDA=2.459
NC_035090.1	23855054	.	G	T	.	.	MAF_USDA=7.377
NC_035090.1	23855103	.	G	A	.	.	MAF_USDA=20.588
NC_035090.1	23855107	.	A	G	.	.	MAF_USDA=16.393
NC_035090.1	23855138	.	G	C	.	.	MAF_USDA=15.574
NC_035090.1	23855149	.	A	T	.	.	MAF_INRAE=20.0;MAF_USDA=48.824
NC_035090.1	23855155	.	A	T	.	.	MAF_INRAE=16.667
NC_035090.1	23855168	.	C	A	.	.	MAF_USDA=18.75
NC_035090.1	23855169	.	C	A	.	.	MAF_USDA=22.917
NC_035090.1	23855197	.	G	A	.	.	MAF_USDA=8.333
NC_035090.1	23855199	.	G	A	.	.	MAF_USDA=1.639
NC_035090.1	23855222	.	C	T	.	.	MAF_INRAE=4.167
NC_035090.1	23855223	.	G	A	.	.	MAF_INRAE=15.833;MAF_USDA=27.059
NC_035090.1	23855238	.	G	A	.	.	MAF_INRAE=16.667;MAF_USDA=22.353
NC_035090.1	23855240	.	G	A	.	.	MAF_INRAE=22.5;MAF_USDA=20.588
NC_035090.1	23855251	.	G	A	.	.	MAF_INRAE=22.5;MAF_USDA=24.706
NC_035090.1	23855254	.	T	C	.	.	MAF_USDA=6.471
NC_035090.1	23855257	.	A	G	.	.	MAF_INRAE=22.5;MAF_USDA=24.706
NC_035090.1	23855263	.	A	G	.	.	MAF_INRAE=10.833;MAF_USDA=20.0
NC_035090.1	23855274	.	TTT	TTA	.	.	MAF_USDA=10.417
NC_035090.1	23855276	.	T	A	.	.	MAF_INRAE=19.167;MAF_USDA=47.5
NC_035090.1	23855279	.	T	A	.	.	MAF_INRAE=17.5
NC_035090.1	23855333	.	C	A	.	.	MAF_INRAE=2.5;MAF_USDA=5.738
NC_035090.1	23855339	.	C	G	.	.	MAF_INRAE=1.667
NC_035090.1	23855347	.	A	C	.	.	MAF_INRAE=12.025;MAF_USDA=16.667
NC_035090.1	23855369	.	A	C	.	.	MAF_USDA=1.639
NC_035090.1	23855426	.	G	T	.	.	MAF_INRAE=11.392;MAF_USDA=16.667
NC_035090.1	23855434	.	G	C	.	.	MAF_USDA=8.824
NC_035090.1	23855448	.	A	C	.	.	MAF_USDA=8.824
NC_035090.1	23855481	.	A	T	.	.	MAF_INRAE=10.526;MAF_USDA=43.529
NC_035090.1	23855605	.	C	G	.	.	MAF_INRAE=5.696;MAF_USDA=1.765
NC_035090.1	23855625	.	T	A	.	.	MAF_INRAE=2.5;MAF_USDA=3.279
NC_035090.1	23855773	.	A	C	.	.	MAF_INRAE=4.167
NC_035090.1	23855788	.	G	A	.	.	MAF_INRAE=14.557;MAF_USDA=46.471
NC_035090.1	23855810	.	C	T	.	.	MAF_INRAE=4.167;MAF_USDA=8.235
NC_035090.1	23855821	.	T	G	.	.	MAF_INRAE=21.519;MAF_USDA=13.529
NC_035090.1	23855931	.	A	T	.	.	MAF_USDA=11.475
NC_035090.1	23855939	.	A	T	.	.	MAF_INRAE=12.658;MAF_USDA=5.882
NC_035090.1	23856004	.	G	A	.	.	MAF_USDA=2.459
NC_035090.1	23856046	.	T	C	.	.	MAF_USDA=5.738
NC_035090.1	23856124	.	C	T	.	.	MAF_INRAE=10.526;MAF_USDA=43.529
NC_035090.1	23856139	.	G	A	.	.	MAF_USDA=4.167
NC_035090.1	23856144	.	G	A	.	.	MAF_INRAE=15.19;MAF_USDA=37.059
NC_035090.1	23856208	.	A	G	.	.	MAF_INRAE=21.519;MAF_USDA=14.118
NC_035090.1	23856312	.	T	G	.	.	MAF_INRAE=12.025;MAF_USDA=5.882
NC_035090.1	23856313	.	T	G	.	.	MAF_USDA=2.459
NC_035090.1	23856403	.	T	A	.	.	MAF_USDA=8.824
NC_035090.1	23856517	.	T	G	.	.	MAF_USDA=1.639
NC_035090.1	23856531	.	T	C	.	.	MAF_INRAE=10.526;MAF_USDA=44.118
NC_035090.1	23856608	.	G	A	.	.	MAF_USDA=1.639
NC_035090.1	23856657	.	G	T	.	.	MAF_USDA=2.459
NC_035090.1	23856738	.	C	T	.	.	MAF_USDA=5.294
NC_035090.1	23856765	.	T	A	.	.	MAF_INRAE=18.333;MAF_USDA=4.167
NC_035090.1	23856890	.	T	G	.	.	MAF_USDA=2.353
NC_035090.1	23856937	.	T	C	.	.	MAF_INRAE=26.582;MAF_USDA=28.571
NC_035090.1	23857018	.	C	T	.	.	MAF_INRAE=37.975;MAF_USDA=14.118
NC_035090.1	23857093	.	A	T	.	.	MAF_INRAE=25.949;MAF_USDA=38.235
NC_035090.1	23857100	.	T	G	.	.	MAF_INRAE=25.949;MAF_USDA=38.235
NC_035090.1	23857112	.	G	T	.	.	MAF_INRAE=19.62;MAF_USDA=10.417
NC_035090.1	23857138	.	G	A	.	.	MAF_USDA=1.639
NC_035090.1	23857160	.	G	A	.	.	MAF_INRAE=33.544;MAF_USDA=4.118
NC_035090.1	23857187	.	C	A	.	.	MAF_INRAE=1.667
NC_035090.1	23857234	.	C	T	.	.	MAF_USDA=1.639
NC_035090.1	23857249	.	T	C	.	.	MAF_USDA=22.917
NC_035090.1	23857283	.	C	T	.	.	MAF_USDA=9.412
NC_035090.1	23857328	.	G	T	.	.	MAF_USDA=9.412
NC_035090.1	23857369	.	C	A	.	.	MAF_INRAE=37.975;MAF_USDA=22.941
NC_035090.1	23857417	.	G	A	.	.	MAF_USDA=8.824
NC_035090.1	23857448	.	C	T	.	.	MAF_INRAE=15.789;MAF_USDA=1.786
NC_035090.1	23858917	.	A	T	.	.	MAF_USDA=2.083
NC_035090.1	23858919	.	T	A	.	.	MAF_USDA=5.833
NC_035090.1	23858964	.	C	A	.	.	MAF_USDA=2.5
NC_035090.1	23858999	.	G	T	.	.	MAF_USDA=1.667
NC_035090.1	23859052	.	C	T	.	.	MAF_USDA=8.235
NC_035090.1	23859053	.	T	A	.	.	MAF_INRAE=4.167;MAF_USDA=1.639
NC_035090.1	23859119	.	G	A	.	.	MAF_USDA=4.098
NC_035090.1	23859192	.	C	A	.	.	MAF_INRAE=10.526;MAF_USDA=9.412
NC_035090.1	23859208	.	G	T	.	.	MAF_INRAE=4.167
NC_035090.1	23859286	.	G	C	.	.	MAF_INRAE=4.43;MAF_USDA=40.0
NC_035090.1	23859326	.	A	G	.	.	MAF_INRAE=21.053
NC_035090.1	23859423	.	T	G	.	.	MAF_INRAE=4.43;MAF_USDA=46.471
NC_035090.1	23859497	.	C	A	.	.	MAF_USDA=22.917
NC_035090.1	23859501	.	G	T	.	.	MAF_USDA=8.235
NC_035090.1	23859525	.	T	A	.	.	MAF_INRAE=1.667;MAF_USDA=22.289
NC_035090.1	23859536	.	C	A	.	.	MAF_USDA=5.738
NC_035090.1	23859562	.	C	T	.	.	MAF_USDA=7.059
NC_035090.1	23859564	.	C	T	.	.	MAF_INRAE=4.43;MAF_USDA=43.529
NC_035090.1	23859586	.	T	C	.	.	MAF_USDA=9.412
NC_035090.1	23859625	.	G	T	.	.	MAF_USDA=9.412
NC_035090.1	23859626	.	T	C	.	.	MAF_USDA=1.639
NC_035090.1	23859698	.	C	A	.	.	MAF_USDA=18.75
NC_035090.1	23859756	.	G	A	.	.	MAF_USDA=9.412
NC_035090.1	23859773	.	C	T	.	.	MAF_USDA=10.0
NC_035090.1	23859804	.	T	A	.	.	MAF_INRAE=43.671;MAF_USDA=21.765
NC_035090.1	23859876	.	A	C	.	.	MAF_INRAE=4.43;MAF_USDA=40.0
NC_035090.1	23859914	.	G	T	.	.	MAF_USDA=2.353
NC_035090.1	23859934	.	A	G	.	.	MAF_USDA=9.412
NC_035090.1	23859935	.	T	A	.	.	MAF_USDA=4.706
NC_035090.1	23859938	.	G	T	.	.	MAF_INRAE=4.43;MAF_USDA=39.412
NC_035090.1	23859955	.	A	T	.	.	MAF_USDA=9.412
NC_035090.1	23860019	.	C	T	.	.	MAF_USDA=13.934
NC_035090.1	23860099	.	A	G	.	.	MAF_INRAE=10.526;MAF_USDA=8.333
NC_035090.1	23860271	.	C	T	.	.	MAF_INRAE=4.43;MAF_USDA=39.412
NC_035090.1	23860326	.	G	C	.	.	MAF_USDA=8.824
NC_035090.1	23860373	.	G	T	.	.	MAF_INRAE=4.43;MAF_USDA=41.176
NC_035090.1	23860389	.	G	T	.	.	MAF_INRAE=18.987;MAF_USDA=2.459
NC_035090.1	23860433	.	T	A	.	.	MAF_INRAE=10.526;MAF_USDA=38.235
NC_035090.1	23860459	.	C	T	.	.	MAF_INRAE=47.468;MAF_USDA=16.393
NC_035090.1	23860540	.	A	G	.	.	MAF_USDA=9.412
NC_035090.1	23860546	.	G	C	.	.	MAF_INRAE=10.526;MAF_USDA=9.412
NC_035090.1	23860612	.	G	A	.	.	MAF_USDA=4.167
NC_035090.1	23860700	.	C	T	.	.	MAF_INRAE=43.038;MAF_USDA=21.765
NC_035090.1	23860735	.	A	C	.	.	MAF_USDA=1.639
NC_035090.1	23860841	.	A	G	.	.	MAF_INRAE=43.671;MAF_USDA=21.765
NC_035090.1	23860851	.	T	G	.	.	MAF_USDA=3.279
NC_035090.1	23860937	.	G	A	.	.	MAF_USDA=11.765
NC_035090.1	23860968	.	T	C	.	.	MAF_USDA=1.639
NC_035090.1	23861007	.	G	C	.	.	MAF_INRAE=4.43;MAF_USDA=48.235
NC_035090.1	23861087	.	A	G	.	.	MAF_USDA=1.639
NC_035090.1	23861103	.	G	C	.	.	MAF_INRAE=4.43;MAF_USDA=39.412
NC_035090.1	23861151	.	T	G	.	.	MAF_USDA=11.765
NC_035090.1	23861155	.	C	A	.	.	MAF_USDA=8.824
NC_035090.1	23861207	.	A	G	.	.	MAF_INRAE=29.747;MAF_USDA=12.941
NC_035090.1	23861216	.	C	T	.	.	MAF_USDA=1.639
NC_035090.1	23861261	.	G	T	.	.	MAF_INRAE=14.167;MAF_USDA=2.083
NC_035090.1	23861262	.	T	G	.	.	MAF_INRAE=26.316
NC_035090.1	23861294	.	G	A	.	.	MAF_INRAE=14.167;MAF_USDA=1.765
NC_035090.1	23861396	.	A	G	.	.	MAF_USDA=1.765
NC_035090.1	23861401	.	A	T	.	.	MAF_USDA=6.471
NC_035090.1	23861551	.	G	A	.	.	MAF_INRAE=18.354;MAF_USDA=2.459
NC_035090.1	23861628	.	G	A	.	.	MAF_INRAE=4.43;MAF_USDA=8.333
NC_035090.1	23861638	.	G	A	.	.	MAF_INRAE=24.684;MAF_USDA=2.353
NC_035090.1	23861651	.	C	A	.	.	MAF_INRAE=4.167;MAF_USDA=1.639
NC_035090.1	23861654	.	G	A	.	.	MAF_USDA=1.639
NC_035090.1	23861685	.	A	G	.	.	MAF_INRAE=2.5
NC_035090.1	23861688	.	G	A	.	.	MAF_INRAE=14.167;MAF_USDA=8.235
NC_035090.1	23861740	.	G	T	.	.	MAF_INRAE=15.19;MAF_USDA=30.588
NC_035090.1	23861754	.	T	C	.	.	MAF_USDA=8.333
NC_035090.1	23861825	.	G	T	.	.	MAF_USDA=3.529
NC_035090.1	23861854	.	A	T	.	.	MAF_INRAE=18.987;MAF_USDA=1.639
NC_035090.1	23861862	.	C	A	.	.	MAF_INRAE=4.167
NC_035090.1	23861869	.	C	A	.	.	MAF_INRAE=18.987;MAF_USDA=1.639
NC_035090.1	23861903	.	A	T	.	.	MAF_INRAE=5.263;MAF_USDA=7.059
NC_035090.1	23861925	.	T	G	.	.	MAF_USDA=9.836
NC_035090.1	23861939	.	T	A	.	.	MAF_INRAE=40.506;MAF_USDA=22.941
NC_035090.1	23861998	.	G	A	.	.	MAF_USDA=5.882
NC_035090.1	23862025	.	G	T	.	.	MAF_USDA=8.929
NC_035090.1	23862083	.	G	A	.	.	MAF_USDA=1.639
NC_035090.1	23862245	.	A	C	.	.	MAF_INRAE=40.506;MAF_USDA=22.353
NC_035090.1	23862294	.	T	A	.	.	MAF_USDA=1.639
NC_035090.1	23862304	.	A	G	.	.	MAF_USDA=9.836
NC_035090.1	23862316	.	T	C	.	.	MAF_INRAE=2.5;MAF_USDA=47.59
NC_035090.1	23862379	.	G	T	.	.	MAF_INRAE=2.5
NC_035090.1	23862412	.	G	C	.	.	MAF_USDA=1.695
NC_035090.1	23862436	.	C	T	.	.	MAF_USDA=3.012
NC_035090.1	23862486	.	C	T	.	.	MAF_USDA=1.695
NC_035090.1	23862519	.	G	T	.	.	MAF_INRAE=34.167;MAF_USDA=17.262
NC_035090.1	23862662	.	G	A	.	.	MAF_INRAE=5.263;MAF_USDA=13.855
NC_035090.1	23862845	.	C	G	.	.	MAF_USDA=1.695
NC_035090.1	23862884	.	C	A	.	.	MAF_INRAE=22.152;MAF_USDA=21.687
NC_035090.1	23862971	.	G	T	.	.	MAF_USDA=9.036
NC_035090.1	23862972	.	T	A	.	.	MAF_USDA=9.036
NC_035090.1	23863020	.	C	G	.	.	MAF_USDA=2.542
NC_035090.1	23863041	.	C	A	.	.	MAF_INRAE=4.167;MAF_USDA=1.724
NC_035090.1	23863058	.	T	G	.	.	MAF_USDA=2.459
NC_035090.1	23863089	.	G	C	.	.	MAF_USDA=3.529
NC_035090.1	23863124	.	T	C	.	.	MAF_USDA=9.412
NC_035090.1	23863126	.	G	A	.	.	MAF_INRAE=40.506;MAF_USDA=23.529
NC_035090.1	23863129	.	T	G	.	.	MAF_USDA=9.412
NC_035090.1	23863231	.	C	A	.	.	MAF_USDA=1.639
NC_035090.1	23863267	.	A	G	.	.	MAF_USDA=8.824
NC_035090.1	23863326	.	C	A	.	.	MAF_INRAE=22.152;MAF_USDA=17.059
NC_035090.1	23863327	.	G	A	.	.	MAF_INRAE=25.833;MAF_USDA=17.059
NC_035090.1	23863406	.	T	A	.	.	MAF_USDA=8.824
NC_035090.1	23863519	.	C	G	.	.	MAF_USDA=9.412
NC_035090.1	23863601	.	C	T	.	.	MAF_USDA=2.5
NC_035090.1	23863690	.	C	G	.	.	MAF_USDA=1.639
NC_035090.1	23863780	.	C	A	.	.	MAF_USDA=1.639
NC_035090.1	23863856	.	A	G	.	.	MAF_USDA=27.869
NC_035090.1	23863921	.	G	C	.	.	MAF_USDA=1.639
NC_035090.1	23863933	.	G	C	.	.	MAF_USDA=4.098
NC_035090.1	23863979	.	T	A	.	.	MAF_INRAE=41.772;MAF_USDA=31.765
NC_035090.1	23864006	.	A	G	.	.	MAF_INRAE=7.595;MAF_USDA=5.294
NC_035090.1	23864312	.	G	A	.	.	MAF_USDA=1.639
NC_035090.1	23864403	.	C	T	.	.	MAF_USDA=3.279
NC_035090.1	23864424	.	T	A	.	.	MAF_INRAE=29.114;MAF_USDA=25.882
NC_035090.1	23864479	.	A	C	.	.	MAF_USDA=1.639
NC_035090.1	23864505	.	A	C	.	.	MAF_INRAE=2.5;MAF_USDA=4.098
NC_035090.1	23864610	.	C	A	.	.	MAF_USDA=1.639
NC_035090.1	23864727	.	T	G	.	.	MAF_USDA=1.639
NC_035090.1	23864760	.	C	A	.	.	MAF_USDA=1.639
NC_035090.1	23864761	.	T	G	.	.	MAF_USDA=1.639
NC_035090.1	23864983	.	A	C	.	.	MAF_USDA=12.353
NC_035090.1	23865076	.	T	C	.	.	MAF_INRAE=45.57;MAF_USDA=35.882
NC_035090.1	23865385	.	A	T	.	.	MAF_USDA=7.377
NC_035090.1	23865455	.	A	T	.	.	MAF_INRAE=2.5;MAF_USDA=2.459
NC_035090.1	23865765	.	A	C	.	.	MAF_USDA=1.639
NC_035090.1	23865784	.	G	T	.	.	MAF_USDA=2.459
NC_035090.1	23865979	.	A	T	.	.	MAF_INRAE=42.405;MAF_USDA=25.882
NC_035090.1	23866059	.	G	A	.	.	MAF_INRAE=5.263;MAF_USDA=8.235
NC_035090.1	23866129	.	C	T	.	.	MAF_USDA=7.377
NC_035090.1	23866387	.	C	A	.	.	MAF_INRAE=38.608;MAF_USDA=28.235
NC_035090.1	23866395	.	G	A	.	.	MAF_USDA=7.377
NC_035090.1	23866408	.	T	G	.	.	MAF_USDA=15.294
NC_035090.1	23866435	.	G	A	.	.	MAF_INRAE=34.177;MAF_USDA=28.235
NC_035090.1	23866444	.	G	A	.	.	MAF_USDA=20.588
NC_035090.1	23866446	.	T	G	.	.	MAF_INRAE=16.667;MAF_USDA=1.639
NC_035090.1	23866494	.	C	T	.	.	MAF_USDA=1.639
NC_035090.1	23866537	.	T	C	.	.	MAF_USDA=41.667
NC_035090.1	23866538	.	G	T	.	.	MAF_USDA=41.667
NC_035090.1	23866541	.	A	T	.	.	MAF_INRAE=44.167
NC_035090.1	23866555	.	T	G	.	.	MAF_USDA=1.639
NC_035090.1	23866585	.	G	C	.	.	MAF_INRAE=10.526;MAF_USDA=15.294
NC_035090.1	23866604	.	C	T	.	.	MAF_USDA=3.279
NC_035090.1	23866612	.	T	C	.	.	MAF_USDA=3.279
NC_035090.1	23866681	.	C	G	.	.	MAF_USDA=6.557
NC_035090.1	23866844	.	A	G	.	.	MAF_USDA=1.639
NC_035090.1	23866861	.	G	A	.	.	MAF_USDA=3.279
NC_035090.1	23866886	.	G	A	.	.	MAF_INRAE=10.526;MAF_USDA=16.471
NC_035090.1	23866890	.	C	A	.	.	MAF_INRAE=20.886;MAF_USDA=12.295
NC_035090.1	23866919	.	C	A	.	.	MAF_INRAE=20.886;MAF_USDA=9.836
NC_035090.1	23866996	.	G	A	.	.	MAF_INRAE=36.709;MAF_USDA=34.118
NC_035090.1	23867372	.	T	A	.	.	MAF_INRAE=5.263
NC_035090.1	23867582	.	G	A	.	.	MAF_INRAE=42.405;MAF_USDA=30.588
NC_035090.1	23867627	.	A	C	.	.	MAF_USDA=22.941
NC_035090.1	23867635	.	A	T	.	.	MAF_INRAE=2.5;MAF_USDA=2.083
NC_035090.1	23867751	.	T	G	.	.	MAF_INRAE=5.696;MAF_USDA=1.765
NC_035090.1	23867754	.	T	G	.	.	MAF_USDA=2.459
NC_035090.1	23867791	.	C	T	.	.	MAF_INRAE=36.709;MAF_USDA=41.176
NC_035090.1	23867814	.	C	A	.	.	MAF_USDA=2.083
NC_035090.1	23867935	.	T	G	.	.	MAF_INRAE=30.0
NC_035090.1	23867951	.	A	C	.	.	MAF_USDA=3.279
NC_035090.1	23868039	.	C	T	.	.	MAF_INRAE=3.333
NC_035090.1	23868057	.	G	T	.	.	MAF_USDA=9.016
NC_035090.1	23868071	.	G	A	.	.	MAF_USDA=1.765
NC_035090.1	23868101	.	C	T	.	.	MAF_INRAE=36.667;MAF_USDA=41.667
NC_035090.1	23868176	.	C	T	.	.	MAF_INRAE=18.987;MAF_USDA=2.459
NC_035090.1	23868177	.	T	A	.	.	MAF_INRAE=34.177;MAF_USDA=28.824
NC_035090.1	23868204	.	T	A	.	.	MAF_INRAE=42.405;MAF_USDA=32.353
NC_035090.1	23868220	.	C	A	.	.	MAF_USDA=3.279
NC_035090.1	23868241	.	T	G	.	.	MAF_USDA=3.279
NC_035090.1	23868264	.	T	C	.	.	MAF_USDA=20.588
NC_035090.1	23868280	.	G	A	.	.	MAF_USDA=5.882
NC_035090.1	23868434	.	G	T	.	.	MAF_INRAE=33.333;MAF_USDA=45.833
NC_035090.1	23868474	.	C	T	.	.	MAF_INRAE=20.0;MAF_USDA=29.167
NC_035090.1	23868554	.	A	T	.	.	MAF_USDA=20.833
NC_035090.1	23868557	.	T	G	.	.	MAF_USDA=4.167
NC_035090.1	23868707	.	G	T	.	.	MAF_USDA=20.833
NC_035090.1	23869540	.	G	A	.	.	MAF_USDA=6.25
NC_035090.1	23869541	.	G	T	.	.	MAF_USDA=6.25
NC_035090.1	23869569	.	G	T	.	.	MAF_USDA=1.667
NC_035090.1	23869653	.	G	T	.	.	MAF_USDA=18.75
NC_035090.1	23869700	.	C	T	.	.	MAF_USDA=8.197
NC_035090.1	23869759	.	A	C	.	.	MAF_INRAE=29.114
NC_035090.1	23869973	.	A	T	.	.	MAF_INRAE=14.167
NC_035090.1	23870101	.	G	A	.	.	MAF_INRAE=10.526;MAF_USDA=8.235
NC_035090.1	23870133	.	T	G	.	.	MAF_INRAE=42.405;MAF_USDA=23.529
NC_035090.1	23870147	.	G	T	.	.	MAF_INRAE=29.747
NC_035090.1	23870360	.	C	T	.	.	MAF_INRAE=18.987;MAF_USDA=12.941
NC_035090.1	23870603	.	T	C	.	.	MAF_INRAE=44.937;MAF_USDA=39.412
NC_035090.1	23870609	.	C	T	.	.	MAF_USDA=2.083
NC_035090.1	23870715	.	T	C	.	.	MAF_INRAE=5.696;MAF_USDA=4.118
NC_035090.1	23870820	.	T	A	.	.	MAF_USDA=5.738
NC_035090.1	23870835	.	C	A	.	.	MAF_INRAE=18.987;MAF_USDA=1.639
NC_035090.1	23870836	.	A	C	.	.	MAF_INRAE=5.696;MAF_USDA=2.353
NC_035090.1	23870898	.	C	T	.	.	MAF_INRAE=10.526;MAF_USDA=9.524
NC_035090.1	23870906	.	A	G	.	.	MAF_USDA=5.833
NC_035090.1	23871011	.	A	C	.	.	MAF_USDA=3.279
NC_035090.1	23871121	.	C	T	.	.	MAF_USDA=4.167
NC_035090.1	23871161	.	C	T	.	.	MAF_INRAE=44.304;MAF_USDA=40.0
NC_035090.1	23871166	.	A	C	.	.	MAF_INRAE=44.304;MAF_USDA=39.412
NC_035090.1	23871221	.	T	C	.	.	MAF_USDA=2.976
NC_035090.1	23871225	.	C	T	.	.	MAF_USDA=4.918
NC_035090.1	23871235	.	T	G	.	.	MAF_USDA=11.475
NC_035090.1	23871238	.	C	A	.	.	MAF_USDA=9.016
NC_035090.1	23871246	.	A	C	.	.	MAF_USDA=12.295
NC_035090.1	23871301	.	C	A	.	.	MAF_USDA=4.918
NC_035090.1	23871323	.	A	G	.	.	MAF_USDA=4.098
NC_035090.1	23871331	.	T	A	.	.	MAF_INRAE=35.443;MAF_USDA=41.176
NC_035090.1	23871340	.	C	A	.	.	MAF_USDA=3.279
NC_035090.1	23871343	.	C	A	.	.	MAF_INRAE=10.526;MAF_USDA=8.824
NC_035090.1	23871472	.	C	T	.	.	MAF_USDA=2.5
NC_035090.1	23871578	.	G	T	.	.	MAF_INRAE=5.263
NC_035090.1	23871621	.	T	G	.	.	MAF_USDA=5.738
NC_035090.1	23871677	.	T	A	.	.	MAF_USDA=3.279
NC_035090.1	23871711	.	G	C	.	.	MAF_INRAE=19.62;MAF_USDA=17.059
NC_035090.1	23871791	.	T	C	.	.	MAF_INRAE=19.62;MAF_USDA=17.059
NC_035090.1	23871842	.	G	T	.	.	MAF_USDA=2.941
NC_035090.1	23871877	.	A	T	.	.	MAF_INRAE=2.5
NC_035090.1	23871975	.	C	T	.	.	MAF_INRAE=8.228;MAF_USDA=42.353
NC_035090.1	23872159	.	C	T	.	.	MAF_USDA=3.279
NC_035090.1	23872189	.	A	G	.	.	MAF_INRAE=5.263;MAF_USDA=4.918
NC_035090.1	23872199	.	A	G	.	.	MAF_INRAE=2.5;MAF_USDA=2.459
NC_035090.1	23872304	.	C	G	.	.	MAF_USDA=1.765
NC_035090.1	23872323	.	A	C	.	.	MAF_USDA=3.012
NC_035090.1	23872338	.	G	A	.	.	MAF_USDA=4.819
NC_035090.1	23872408	.	C	A	.	.	MAF_INRAE=19.62;MAF_USDA=14.458
NC_035090.1	23872453	.	G	A	.	.	MAF_INRAE=2.5;MAF_USDA=3.39
NC_035090.1	23872497	.	A	G	.	.	MAF_INRAE=14.167;MAF_USDA=5.0
NC_035090.1	23872501	.	C	G	.	.	MAF_INRAE=5.696;MAF_USDA=3.571
NC_035090.1	23872532	.	G	A	.	.	MAF_INRAE=6.329;MAF_USDA=41.765
NC_035090.1	23872686	.	A	G	.	.	MAF_INRAE=5.696;MAF_USDA=4.118
NC_035090.1	23872767	.	GATTTGTAATTC	GATTTGTAATTA	.	.	MAF_USDA=37.5
NC_035090.1	23872778	.	C	A	.	.	MAF_INRAE=47.368
NC_035090.1	23872942	.	G	A	.	.	MAF_INRAE=38.608;MAF_USDA=15.294
NC_035090.1	23872953	.	T	C	.	.	MAF_USDA=22.917
NC_035090.1	23872974	.	T	A	.	.	MAF_USDA=22.917
NC_035090.1	23873055	.	C	A	.	.	MAF_INRAE=4.167
NC_035090.1	23873078	.	C	A	.	.	MAF_USDA=5.0
NC_035090.1	23873079	.	T	A	.	.	MAF_USDA=4.167
NC_035090.1	23873081	.	C	T	.	.	MAF_USDA=1.667
NC_035090.1	23873114	.	A	G	.	.	MAF_USDA=2.976
NC_035090.1	23873127	.	T	C	.	.	MAF_INRAE=15.789;MAF_USDA=5.952
NC_035090.1	23873168	.	G	C	.	.	MAF_USDA=8.333
NC_035090.1	23873177	.	C	G	.	.	MAF_USDA=22.917
NC_035090.1	23873238	.	A	T	.	.	MAF_USDA=2.459
NC_035090.1	23873246	.	T	G	.	.	MAF_INRAE=6.329;MAF_USDA=44.118
NC_035090.1	23873338	.	A	G	.	.	MAF_USDA=2.459
NC_035090.1	23873379	.	C	T	.	.	MAF_INRAE=3.165;MAF_USDA=15.882
NC_035090.1	23873418	.	G	T	.	.	MAF_USDA=3.279
NC_035090.1	23873449	.	G	A	.	.	MAF_INRAE=37.975;MAF_USDA=17.647
NC_035090.1	23873506	.	T	C	.	.	MAF_INRAE=4.167;MAF_USDA=14.118
NC_035090.1	23873507	.	C	A	.	.	MAF_INRAE=3.165;MAF_USDA=22.941
NC_035090.1	23873550	.	G	T	.	.	MAF_USDA=4.167
NC_035090.1	23873560	.	G	T	.	.	MAF_INRAE=5.696;MAF_USDA=4.167
NC_035090.1	23873725	.	C	G	.	.	MAF_INRAE=14.167;MAF_USDA=4.918
NC_035090.1	23873731	.	T	A	.	.	MAF_INRAE=44.937;MAF_USDA=26.471
NC_035090.1	23873752	.	A	C	.	.	MAF_INRAE=3.333
NC_035090.1	23873759	.	A	C	.	.	MAF_INRAE=3.165;MAF_USDA=20.0
NC_035090.1	23873782	.	G	A	.	.	MAF_USDA=3.279
NC_035090.1	23873883	.	C	G	.	.	MAF_INRAE=5.696;MAF_USDA=21.765
NC_035090.1	23873909	.	T	A	.	.	MAF_INRAE=49.367;MAF_USDA=36.471
NC_035090.1	23873955	.	T	C	.	.	MAF_INRAE=5.263;MAF_USDA=2.459
NC_035090.1	23873979	.	G	A	.	.	MAF_INRAE=5.696;MAF_USDA=32.941
NC_035090.1	23874011	.	C	T	.	.	MAF_INRAE=7.595;MAF_USDA=12.353
NC_035090.1	23874026	.	C	A	.	.	MAF_INRAE=34.177;MAF_USDA=12.941
NC_035090.1	23874039	.	T	C	.	.	MAF_INRAE=10.833
NC_035090.1	23874151	.	T	A	.	.	MAF_INRAE=19.62;MAF_USDA=33.529
NC_035090.1	23874257	.	CTGCCCCACCCTGTG	CTGCCCCACCCTGTT	.	.	MAF_USDA=29.167
NC_035090.1	23874271	.	G	T	.	.	MAF_INRAE=22.785;MAF_USDA=36.885
NC_035090.1	23874303	.	G	A	.	.	MAF_USDA=10.0
NC_035090.1	23874309	.	C	A	.	.	MAF_INRAE=5.263;MAF_USDA=3.279
NC_035090.1	23874382	.	G	T	.	.	MAF_INRAE=5.263;MAF_USDA=2.459
NC_035090.1	23874391	.	A	C	.	.	MAF_USDA=3.279
NC_035090.1	23874446	.	G	A	.	.	MAF_INRAE=3.333;MAF_USDA=11.765
NC_035090.1	23874484	.	G	T	.	.	MAF_INRAE=34.81;MAF_USDA=31.548
NC_035090.1	23874513	.	T	G	.	.	MAF_INRAE=39.873;MAF_USDA=14.118
NC_035090.1	23874554	.	T	G	.	.	MAF_INRAE=3.333
NC_035090.1	23874590	.	G	A	.	.	MAF_USDA=1.639
NC_035090.1	23874669	.	G	T	.	.	MAF_INRAE=34.81;MAF_USDA=31.25
NC_035090.1	23874778	.	A	G	.	.	MAF_USDA=2.459
NC_035090.1	23874789	.	A	C	.	.	MAF_INRAE=34.81;MAF_USDA=45.882
NC_035090.1	23874807	.	G	A	.	.	MAF_INRAE=5.263;MAF_USDA=10.588
NC_035090.1	23874869	.	T	C	.	.	MAF_INRAE=34.81;MAF_USDA=35.294
NC_035090.1	23874926	.	G	A	.	.	MAF_INRAE=34.81;MAF_USDA=46.471
NC_035090.1	23874987	.	T	G	.	.	MAF_INRAE=7.595;MAF_USDA=3.529
NC_035090.1	23875068	.	C	T	.	.	MAF_USDA=3.279
NC_035090.1	23875078	.	C	T	.	.	MAF_INRAE=39.873;MAF_USDA=25.0
NC_035090.1	23875090	.	A	G	.	.	MAF_USDA=4.918
NC_035090.1	23875162	.	T	C	.	.	MAF_INRAE=47.5
NC_035090.1	23875218	.	T	G	.	.	MAF_INRAE=33.544;MAF_USDA=34.118
NC_035090.1	23875223	.	A	T	.	.	MAF_INRAE=30.833;MAF_USDA=8.824
NC_035090.1	23875227	.	A	C	.	.	MAF_USDA=8.197
NC_035090.1	23875258	.	G	A	.	.	MAF_USDA=2.941
NC_035090.1	23875327	.	G	T	.	.	MAF_INRAE=5.263
NC_035090.1	23875348	.	G	A	.	.	MAF_USDA=2.941
NC_035090.1	23875403	.	A	C	.	.	MAF_INRAE=5.063;MAF_USDA=38.235
NC_035090.1	23875481	.	C	T	.	.	MAF_INRAE=35.443;MAF_USDA=46.471
NC_035090.1	23875603	.	G	A	.	.	MAF_USDA=3.279
NC_035090.1	23875665	.	C	T	.	.	MAF_USDA=2.083
NC_035090.1	23875675	.	C	T	.	.	MAF_INRAE=34.81;MAF_USDA=47.059
NC_035090.1	23875706	.	G	A	.	.	MAF_USDA=1.639
NC_035090.1	23875787	.	T	C	.	.	MAF_INRAE=5.063;MAF_USDA=38.824
NC_035090.1	23875798	.	G	A	.	.	MAF_USDA=1.639
NC_035090.1	23875841	.	T	G	.	.	MAF_INRAE=3.333;MAF_USDA=7.647
NC_035090.1	23875858	.	G	T	.	.	MAF_INRAE=33.544;MAF_USDA=9.412
NC_035090.1	23875882	.	A	C	.	.	MAF_INRAE=34.81;MAF_USDA=47.059
NC_035090.1	23875896	.	T	C	.	.	MAF_INRAE=34.81;MAF_USDA=47.059
NC_035090.1	23875986	.	C	T	.	.	MAF_INRAE=5.263;MAF_USDA=8.824
NC_035090.1	23875995	.	G	C	.	.	MAF_INRAE=5.263
NC_035090.1	23875998	.	G	A	.	.	MAF_USDA=12.353
NC_035090.1	23876014	.	G	T	.	.	MAF_INRAE=4.167;MAF_USDA=12.295
NC_035090.1	23876090	.	C	A	.	.	MAF_INRAE=3.333;MAF_USDA=7.059
NC_035090.1	23876100	.	G	A	.	.	MAF_USDA=12.353
NC_035090.1	23876105	.	T	C	.	.	MAF_INRAE=34.177;MAF_USDA=47.059
NC_035090.1	23876127	.	G	A	.	.	MAF_INRAE=34.177;MAF_USDA=47.647
NC_035090.1	23876179	.	G	A	.	.	MAF_INRAE=4.167;MAF_USDA=4.167
NC_035090.1	23876284	.	A	G	.	.	MAF_INRAE=14.167;MAF_USDA=1.639
NC_035090.1	23876305	.	A	G	.	.	MAF_INRAE=5.263;MAF_USDA=8.235
NC_035090.1	23876380	.	C	T	.	.	MAF_INRAE=39.873;MAF_USDA=12.941
NC_035090.1	23876560	.	C	T	.	.	MAF_USDA=48.214
NC_035090.1	23876597	.	C	T	.	.	MAF_USDA=10.417
NC_035090.1	23876598	.	G	A	.	.	MAF_USDA=1.667
NC_035090.1	23876606	.	G	A	.	.	MAF_INRAE=16.667;MAF_USDA=1.639
NC_035090.1	23876709	.	G	T	.	.	MAF_USDA=12.941
NC_035090.1	23876734	.	A	G	.	.	MAF_INRAE=1.667;MAF_USDA=34.706
NC_035090.1	23876776	.	G	C	.	.	MAF_INRAE=17.5;MAF_USDA=15.882
NC_035090.1	23876915	.	G	A	.	.	MAF_INRAE=15.0
NC_035090.1	23876917	.	T	G	.	.	MAF_INRAE=5.0;MAF_USDA=30.0
NC_035090.1	23876954	.	A	T	.	.	MAF_INRAE=16.667;MAF_USDA=34.706
NC_035090.1	23876962	.	G	A	.	.	MAF_USDA=3.529
NC_035090.1	23877020	.	G	A	.	.	MAF_USDA=6.471
NC_035090.1	23877079	.	T	C	.	.	MAF_INRAE=21.519;MAF_USDA=4.167
NC_035090.1	23877083	.	G	A	.	.	MAF_USDA=7.059
NC_035090.1	23877089	.	C	A	.	.	MAF_USDA=4.098
NC_035090.1	23877103	.	C	T	.	.	MAF_USDA=4.918
NC_035090.1	23877189	.	C	T	.	.	MAF_INRAE=2.5;MAF_USDA=2.459
NC_035090.1	23877243	.	C	T	.	.	MAF_INRAE=1.667;MAF_USDA=20.588
NC_035090.1	23877249	.	C	T	.	.	MAF_INRAE=20.886;MAF_USDA=18.235
NC_035090.1	23877268	.	T	G	.	.	MAF_INRAE=4.167;MAF_USDA=13.115
NC_035090.1	23877314	.	T	C	.	.	MAF_INRAE=1.667;MAF_USDA=21.765
NC_035090.1	23877343	.	C	A	.	.	MAF_USDA=3.279
NC_035090.1	23877346	.	G	A	.	.	MAF_INRAE=3.165;MAF_USDA=7.647
NC_035090.1	23877371	.	C	T	.	.	MAF_USDA=3.279
NC_035090.1	23877408	.	C	T	.	.	MAF_INRAE=3.333;MAF_USDA=4.167
NC_035090.1	23877495	.	G	A	.	.	MAF_INRAE=19.62;MAF_USDA=8.235
NC_035090.1	23877498	.	A	T	.	.	MAF_INRAE=24.167;MAF_USDA=17.647
NC_035090.1	23877499	.	G	A	.	.	MAF_INRAE=6.962;MAF_USDA=39.412
NC_035090.1	23877504	.	G	A	.	.	MAF_INRAE=6.962;MAF_USDA=39.412
NC_035090.1	23877521	.	T	A	.	.	MAF_INRAE=1.667;MAF_USDA=20.0
NC_035090.1	23877524	.	T	C	.	.	MAF_INRAE=23.333;MAF_USDA=38.235
NC_035090.1	23877550	.	A	C	.	.	MAF_INRAE=15.833;MAF_USDA=21.765
NC_035090.1	23877552	.	A	C	.	.	MAF_INRAE=15.833;MAF_USDA=21.765
NC_035090.1	23877568	.	C	A	.	.	MAF_INRAE=6.962;MAF_USDA=40.0
NC_035090.1	23877680	.	G	A	.	.	MAF_INRAE=18.987;MAF_USDA=38.235
NC_035090.1	23877733	.	G	T	.	.	MAF_USDA=3.279
NC_035090.1	23877737	.	A	C	.	.	MAF_INRAE=15.833;MAF_USDA=22.353
NC_035090.1	23877749	.	T	A	.	.	MAF_USDA=3.279
NC_035090.1	23877802	.	A	G	.	.	MAF_INRAE=11.667
NC_035090.1	23877806	.	T	C	.	.	MAF_INRAE=40.506;MAF_USDA=19.412
NC_035090.1	23877844	.	C	G	.	.	MAF_USDA=2.083
NC_035090.1	23877859	.	A	G	.	.	MAF_USDA=1.639
NC_035090.1	23877867	.	A	G	.	.	MAF_INRAE=2.5;MAF_USDA=1.639
NC_035090.1	23877888	.	C	A	.	.	MAF_INRAE=6.329;MAF_USDA=50.0
NC_035090.1	23877892	.	T	C	.	.	MAF_USDA=2.459
NC_035090.1	23878032	.	C	T	.	.	MAF_USDA=13.529
NC_035090.1	23878164	.	G	A	.	.	MAF_USDA=17.059
NC_035090.1	23878188	.	T	A	.	.	MAF_INRAE=15.833;MAF_USDA=21.176
NC_035090.1	23878300	.	A	G	.	.	MAF_USDA=8.235
NC_035090.1	23878307	.	T	C	.	.	MAF_USDA=2.459
NC_035090.1	23878383	.	C	T	.	.	MAF_INRAE=3.165;MAF_USDA=7.059
NC_035090.1	23878390	.	C	A	.	.	MAF_USDA=2.941
NC_035090.1	23878410	.	G	T	.	.	MAF_INRAE=5.263;MAF_USDA=2.083
NC_035090.1	23878512	.	C	A	.	.	MAF_INRAE=21.519;MAF_USDA=2.459
NC_035090.1	23878526	.	A	G	.	.	MAF_INRAE=2.5
NC_035090.1	23878536	.	C	T	.	.	MAF_INRAE=20.886
NC_035090.1	23878564	.	T	C	.	.	MAF_USDA=1.639
NC_035090.1	23878637	.	G	A	.	.	MAF_USDA=2.459
NC_035090.1	23878721	.	G	T	.	.	MAF_USDA=12.353
NC_035090.1	23878816	.	A	C	.	.	MAF_USDA=4.098
NC_035090.1	23878818	.	C	T	.	.	MAF_USDA=4.098
NC_035090.1	23878845	.	T	G	.	.	MAF_INRAE=20.886;MAF_USDA=31.765
NC_035090.1	23878895	.	T	G	.	.	MAF_USDA=2.459
NC_035090.1	23878913	.	C	T	.	.	MAF_INRAE=24.167;MAF_USDA=27.083
NC_035090.1	23878916	.	A	G	.	.	MAF_INRAE=24.167
NC_035090.1	23878975	.	T	C	.	.	MAF_INRAE=26.667;MAF_USDA=43.75
NC_035090.1	23879027	.	T	G	.	.	MAF_INRAE=41.139;MAF_USDA=16.471
NC_035090.1	23879092	.	T	C	.	.	MAF_INRAE=23.418;MAF_USDA=38.824
NC_035090.1	23879181	.	G	A	.	.	MAF_INRAE=49.167;MAF_USDA=11.765
NC_035090.1	23879220	.	C	T	.	.	MAF_INRAE=3.333;MAF_USDA=8.824
NC_035090.1	23879255	.	C	T	.	.	MAF_INRAE=21.667;MAF_USDA=41.667
NC_035090.1	23879266	.	C	T	.	.	MAF_INRAE=4.167
NC_035090.1	23879280	.	A	C	.	.	MAF_INRAE=5.833
NC_035090.1	23879299	.	T	A	.	.	MAF_INRAE=30.833;MAF_USDA=43.75
NC_035090.1	23879397	.	C	A	.	.	MAF_INRAE=1.667
NC_035090.1	23879398	.	C	A	.	.	MAF_INRAE=1.667
NC_035090.1	23879403	.	G	A	.	.	MAF_INRAE=1.667
NC_035090.1	23879427	.	T	C	.	.	MAF_INRAE=16.667
NC_035090.1	23879437	.	C	A	.	.	MAF_INRAE=15.0
NC_035090.1	23879458	.	A	G	.	.	MAF_INRAE=5.0;MAF_USDA=20.833
NC_035090.1	23879472	.	T	A	.	.	MAF_USDA=2.941
NC_035090.1	23879485	.	A	C	.	.	MAF_INRAE=5.0
NC_035090.1	23879513	.	G	A	.	.	MAF_USDA=6.557
NC_035090.1	23879528	.	C	T	.	.	MAF_INRAE=5.263;MAF_USDA=9.836
NC_035090.1	23879589	.	C	T	.	.	MAF_INRAE=24.051;MAF_USDA=26.471
NC_035090.1	23879644	.	C	A	.	.	MAF_USDA=2.083
NC_035090.1	23879649	.	G	T	.	.	MAF_USDA=7.647
NC_035090.1	23879652	.	G	T	.	.	MAF_INRAE=5.0;MAF_USDA=25.882
NC_035090.1	23879680	.	C	T	.	.	MAF_INRAE=5.833;MAF_USDA=25.294
NC_035090.1	23879696	.	A	T	.	.	MAF_USDA=1.639
NC_035090.1	23879698	.	A	T	.	.	MAF_INRAE=1.667;MAF_USDA=18.824
NC_035090.1	23879703	.	T	G	.	.	MAF_INRAE=14.167;MAF_USDA=1.639
NC_035090.1	23879736	.	A	T	.	.	MAF_INRAE=31.646;MAF_USDA=15.882
NC_035090.1	23879770	.	G	C	.	.	MAF_USDA=2.459
NC_035090.1	23879772	.	C	T	.	.	MAF_USDA=1.639
NC_035090.1	23879793	.	C	T	.	.	MAF_INRAE=31.646;MAF_USDA=16.471
NC_035090.1	23879804	.	A	G	.	.	MAF_INRAE=20.253;MAF_USDA=10.0
NC_035090.1	23879872	.	C	T	.	.	MAF_USDA=3.571
NC_035090.1	23879908	.	A	G	.	.	MAF_INRAE=14.167
NC_035090.1	23879918	.	G	T	.	.	MAF_USDA=1.667
NC_035090.1	23879932	.	T	C	.	.	MAF_INRAE=4.167;MAF_USDA=28.571
NC_035090.1	23879976	.	T	C	.	.	MAF_USDA=22.917
NC_035090.1	23879994	.	G	A	.	.	MAF_USDA=4.918
NC_035090.1	23880013	.	C	T	.	.	MAF_INRAE=2.5;MAF_USDA=2.459
NC_035090.1	23880069	.	T	G	.	.	MAF_USDA=4.098
NC_035090.1	23880081	.	C	A	.	.	MAF_USDA=3.279
NC_035090.1	23880199	.	A	G	.	.	MAF_INRAE=12.025;MAF_USDA=9.836
NC_035090.1	23880224	.	T	C	.	.	MAF_USDA=1.639
NC_035090.1	23880249	.	A	T	.	.	MAF_INRAE=39.241;MAF_USDA=23.494
NC_035090.1	23880251	.	T	G	.	.	MAF_INRAE=12.025
NC_035090.1	23880253	.	T	A	.	.	MAF_INRAE=14.167
NC_035090.1	23880257	.	T	A	.	.	MAF_INRAE=20.886;MAF_USDA=23.529
NC_035090.1	23880269	.	T	C	.	.	MAF_INRAE=7.595;MAF_USDA=10.588
NC_035090.1	23880581	.	G	A	.	.	MAF_INRAE=5.696;MAF_USDA=1.765
NC_035090.1	23880583	.	T	C	.	.	MAF_USDA=3.279
NC_035090.1	23880599	.	C	G	.	.	MAF_INRAE=7.595;MAF_USDA=3.529
NC_035090.1	23880627	.	A	G	.	.	MAF_USDA=3.279
NC_035090.1	23880651	.	A	C	.	.	MAF_INRAE=33.544;MAF_USDA=7.647
NC_035090.1	23880659	.	T	A	.	.	MAF_INRAE=36.709;MAF_USDA=20.0
NC_035090.1	23880674	.	G	T	.	.	MAF_USDA=3.279
NC_035090.1	23880675	.	G	T	.	.	MAF_INRAE=19.62;MAF_USDA=6.471
NC_035090.1	23880678	.	A	C	.	.	MAF_INRAE=5.263;MAF_USDA=11.176
NC_035090.1	23880683	.	C	A	.	.	MAF_USDA=3.279
NC_035090.1	23880721	.	C	T	.	.	MAF_USDA=1.639
NC_035090.1	23880739	.	G	C	.	.	MAF_INRAE=2.5;MAF_USDA=2.5
NC_035090.1	23880766	.	T	G	.	.	MAF_INRAE=30.38;MAF_USDA=4.098
NC_035090.1	23880852	.	G	C	.	.	MAF_INRAE=5.263;MAF_USDA=37.647
NC_035090.1	23880939	.	A	G	.	.	MAF_USDA=3.279
NC_035090.1	23880953	.	G	A	.	.	MAF_USDA=18.235
NC_035090.1	23880977	.	C	A	.	.	MAF_USDA=27.059
NC_035090.1	23880985	.	G	A	.	.	MAF_USDA=6.557
NC_035090.1	23881015	.	A	G	.	.	MAF_USDA=2.459
NC_035090.1	23881137	.	G	T	.	.	MAF_INRAE=3.165;MAF_USDA=7.407
NC_035090.1	23881182	.	A	T	.	.	MAF_INRAE=3.165;MAF_USDA=12.346
NC_035090.1	23881214	.	C	T	.	.	MAF_USDA=3.448
NC_035090.1	23881258	.	T	C	.	.	MAF_INRAE=3.165;MAF_USDA=7.407
NC_035090.1	23881264	.	T	C	.	.	MAF_INRAE=34.81;MAF_USDA=37.037
NC_035090.1	23881324	.	A	G	.	.	MAF_INRAE=8.228;MAF_USDA=8.025
NC_035090.1	23881342	.	C	A	.	.	MAF_INRAE=5.263
NC_035090.1	23881393	.	T	C	.	.	MAF_USDA=1.724
NC_035090.1	23881427	.	A	T	.	.	MAF_USDA=1.724
NC_035090.1	23881429	.	A	T	.	.	MAF_USDA=1.724
NC_035090.1	23881485	.	C	A	.	.	MAF_INRAE=3.165;MAF_USDA=7.647
NC_035090.1	23881498	.	A	C	.	.	MAF_USDA=1.639
NC_035090.1	23881541	.	G	A	.	.	MAF_INRAE=5.263;MAF_USDA=17.059
NC_035090.1	23881672	.	A	T	.	.	MAF_USDA=1.765
NC_035090.1	23881677	.	T	A	.	.	MAF_USDA=3.279
NC_035090.1	23881811	.	G	T	.	.	MAF_USDA=8.235
NC_035090.1	23881813	.	A	G	.	.	MAF_USDA=8.235
NC_035090.1	23881821	.	T	G	.	.	MAF_INRAE=5.263;MAF_USDA=16.471
NC_035090.1	23881837	.	C	T	.	.	MAF_INRAE=3.333;MAF_USDA=21.311
NC_035090.1	23882078	.	A	G	.	.	MAF_USDA=2.459
NC_035090.1	23882226	.	A	T	.	.	MAF_INRAE=35.443;MAF_USDA=41.176
NC_035090.1	23882249	.	C	A	.	.	MAF_INRAE=5.263;MAF_USDA=8.824
NC_035090.1	23882378	.	A	T	.	.	MAF_USDA=4.167
NC_035090.1	23882402	.	A	G	.	.	MAF_INRAE=3.165;MAF_USDA=7.059
NC_035090.1	23882430	.	A	C	.	.	MAF_USDA=2.459
NC_035090.1	23882432	.	A	G	.	.	MAF_INRAE=43.671;MAF_USDA=29.412
NC_035090.1	23882514	.	T	A	.	.	MAF_INRAE=20.886;MAF_USDA=4.918
NC_035090.1	23882516	.	C	A	.	.	MAF_INRAE=19.167;MAF_USDA=4.918
NC_035090.1	23882605	.	G	A	.	.	MAF_INRAE=14.167;MAF_USDA=1.639
NC_035090.1	23882624	.	A	G	.	.	MAF_USDA=3.571
NC_035090.1	23882653	.	G	T	.	.	MAF_INRAE=5.063;MAF_USDA=31.548
NC_035090.1	23882814	.	A	C	.	.	MAF_INRAE=39.873;MAF_USDA=25.882
NC_035090.1	23882861	.	A	C	.	.	MAF_USDA=4.918
NC_035090.1	23882865	.	T	A	.	.	MAF_INRAE=21.519;MAF_USDA=8.235
NC_035090.1	23882866	.	A	T	.	.	MAF_INRAE=10.127;MAF_USDA=20.588
NC_035090.1	23882932	.	T	C	.	.	MAF_INRAE=10.127;MAF_USDA=20.588
NC_035090.1	23882970	.	T	C	.	.	MAF_INRAE=5.263;MAF_USDA=2.459
NC_035090.1	23882990	.	C	G	.	.	MAF_USDA=2.459
NC_035090.1	23883024	.	G	A	.	.	MAF_INRAE=3.333;MAF_USDA=18.852
NC_035090.1	23883085	.	C	T	.	.	MAF_USDA=4.167
NC_035090.1	23883128	.	A	T	.	.	MAF_INRAE=30.38;MAF_USDA=5.882
NC_035090.1	23883188	.	C	T	.	.	MAF_USDA=1.639
NC_035090.1	23883191	.	C	A	.	.	MAF_USDA=1.639
NC_035090.1	23883229	.	T	G	.	.	MAF_INRAE=40.506;MAF_USDA=26.471
NC_035090.1	23883255	.	G	T	.	.	MAF_INRAE=13.333;MAF_USDA=4.918
NC_035090.1	23883256	.	C	T	.	.	MAF_USDA=2.353
NC_035090.1	23883329	.	C	G	.	.	MAF_USDA=1.639
NC_035090.1	23883545	.	T	C	.	.	MAF_USDA=11.765
NC_035090.1	23883617	.	T	C	.	.	MAF_INRAE=3.333;MAF_USDA=18.852
NC_035090.1	23883697	.	T	C	.	.	MAF_INRAE=43.671;MAF_USDA=29.412
NC_035090.1	23883753	.	A	C	.	.	MAF_USDA=2.459
NC_035090.1	23883766	.	A	G	.	.	MAF_USDA=4.098
NC_035090.1	23883858	.	A	C	.	.	MAF_INRAE=5.263;MAF_USDA=1.639
NC_035090.1	23883881	.	T	A	.	.	MAF_USDA=2.459
NC_035090.1	23883923	.	C	T	.	.	MAF_INRAE=37.342;MAF_USDA=47.059
NC_035090.1	23883956	.	A	T	.	.	MAF_USDA=2.941
NC_035090.1	23884029	.	G	T	.	.	MAF_INRAE=3.333;MAF_USDA=3.279
NC_035090.1	23884033	.	T	G	.	.	MAF_INRAE=23.418;MAF_USDA=25.294
NC_035090.1	23884103	.	C	T	.	.	MAF_INRAE=5.263;MAF_USDA=2.459
NC_035090.1	23884169	.	C	T	.	.	MAF_USDA=4.098
NC_035090.1	23884396	.	T	C	.	.	MAF_INRAE=40.506;MAF_USDA=24.706
NC_035090.1	23884427	.	T	A	.	.	MAF_USDA=1.639
NC_035090.1	23884448	.	G	T	.	.	MAF_USDA=6.471
NC_035090.1	23884551	.	C	A	.	.	MAF_INRAE=5.063;MAF_USDA=41.765
NC_035090.1	23884888	.	C	A	.	.	MAF_INRAE=14.167;MAF_USDA=1.639
NC_035090.1	23885132	.	G	A	.	.	MAF_USDA=8.333
NC_035090.1	23885156	.	C	T	.	.	MAF_INRAE=42.105;MAF_USDA=25.882
NC_035090.1	23885172	.	C	A	.	.	MAF_USDA=12.941
NC_035090.1	23885174	.	C	A	.	.	MAF_USDA=12.941
NC_035090.1	23885260	.	C	T	.	.	MAF_INRAE=30.38;MAF_USDA=1.765
NC_035090.1	23885261	.	G	A	.	.	MAF_INRAE=14.167;MAF_USDA=1.639
NC_035090.1	23885291	.	G	T	.	.	MAF_INRAE=40.506;MAF_USDA=26.471
NC_035090.1	23885325	.	T	A	.	.	MAF_USDA=12.941
NC_035090.1	23885399	.	G	A	.	.	MAF_INRAE=17.5;MAF_USDA=45.833
NC_035090.1	23885436	.	C	T	.	.	MAF_USDA=1.639
NC_035090.1	23885444	.	A	T	.	.	MAF_INRAE=15.823;MAF_USDA=31.548
NC_035090.1	23885476	.	A	C	.	.	MAF_USDA=7.738
NC_035090.1	23885480	.	T	A	.	.	MAF_USDA=7.059
NC_035090.1	23885570	.	G	A	.	.	MAF_INRAE=15.823;MAF_USDA=38.235
NC_035090.1	23885672	.	T	G	.	.	MAF_USDA=2.459
NC_035090.1	23885675	.	T	C	.	.	MAF_INRAE=1.667
NC_035090.1	23885779	.	T	C	.	.	MAF_INRAE=3.333;MAF_USDA=24.118
NC_035090.1	23885855	.	C	A	.	.	MAF_INRAE=3.333;MAF_USDA=4.918
NC_035090.1	23885925	.	C	A	.	.	MAF_INRAE=7.5;MAF_USDA=13.115
NC_035090.1	23885978	.	C	T	.	.	MAF_USDA=12.941
NC_035090.1	23885979	.	A	G	.	.	MAF_INRAE=3.333;MAF_USDA=13.934
NC_035090.1	23885997	.	T	C	.	.	MAF_INRAE=28.481;MAF_USDA=19.412
NC_035090.1	23886034	.	G	A	.	.	MAF_USDA=4.098
NC_035090.1	23886060	.	G	T	.	.	MAF_USDA=4.167
NC_035090.1	23886070	.	C	T	.	.	MAF_USDA=2.083
NC_035090.1	23886109	.	G	A	.	.	MAF_USDA=2.941
NC_035090.1	23886269	.	A	G	.	.	MAF_INRAE=21.519;MAF_USDA=6.471
NC_035090.1	23886297	.	A	C	.	.	MAF_INRAE=3.333;MAF_USDA=15.882
NC_035090.1	23886331	.	A	T	.	.	MAF_INRAE=3.333;MAF_USDA=13.934
NC_035090.1	23886373	.	G	A	.	.	MAF_INRAE=24.051;MAF_USDA=16.471
NC_035090.1	23886399	.	C	T	.	.	MAF_USDA=10.417
NC_035090.1	23886405	.	T	G	.	.	MAF_INRAE=34.81;MAF_USDA=37.647
NC_035090.1	23886434	.	C	T	.	.	MAF_USDA=1.765
NC_035090.1	23886439	.	G	A	.	.	MAF_USDA=3.279
NC_035090.1	23886442	.	C	A	.	.	MAF_USDA=2.941
NC_035090.1	23886542	.	T	C	.	.	MAF_INRAE=3.333
NC_035090.1	23886546	.	T	C	.	.	MAF_USDA=2.459
NC_035090.1	23886550	.	C	T	.	.	MAF_INRAE=3.333
NC_035090.1	23886563	.	A	G	.	.	MAF_USDA=3.529
NC_035090.1	23886564	.	C	T	.	.	MAF_INRAE=28.333;MAF_USDA=2.083
NC_035090.1	23886585	.	A	G	.	.	MAF_USDA=4.918
NC_035090.1	23886604	.	G	T	.	.	MAF_INRAE=1.667;MAF_USDA=13.934
NC_035090.1	23886605	.	T	G,C	.	.	MAF_INRAE=1.667;MAF_USDA=4.167
NC_035090.1	23886619	.	G	T	.	.	MAF_USDA=9.836
NC_035090.1	23886624	.	C	A	.	.	MAF_USDA=9.836
NC_035090.1	23886630	.	A	C	.	.	MAF_USDA=9.016
NC_035090.1	23886634	.	G	T	.	.	MAF_USDA=8.197
NC_035090.1	23886641	.	A	G	.	.	MAF_USDA=9.836
NC_035090.1	23886650	.	G	T	.	.	MAF_USDA=6.557
NC_035090.1	23886663	.	T	G	.	.	MAF_USDA=4.918
NC_035090.1	23886708	.	AT	AA	.	.	MAF_USDA=8.696
NC_035090.1	23886758	.	G	A	.	.	MAF_INRAE=8.861;MAF_USDA=9.412
NC_035090.1	23886762	.	A	C	.	.	MAF_INRAE=3.165;MAF_USDA=37.5
NC_035090.1	23886821	.	G	C	.	.	MAF_INRAE=2.5;MAF_USDA=4.167
NC_035090.1	23886851	.	A	C	.	.	MAF_INRAE=9.494;MAF_USDA=8.235
NC_035090.1	23886877	.	A	G	.	.	MAF_USDA=2.381
NC_035090.1	23886905	.	G	T	.	.	MAF_INRAE=3.165;MAF_USDA=7.738
NC_035090.1	23886906	.	C	T	.	.	MAF_USDA=3.333
NC_035090.1	23886912	.	G	A	.	.	MAF_INRAE=2.5
NC_035090.1	23886914	.	G	T	.	.	MAF_INRAE=3.165;MAF_USDA=16.667
NC_035090.1	23886997	.	T	G	.	.	MAF_USDA=3.448
NC_035090.1	23887238	.	T	C	.	.	MAF_INRAE=32.911;MAF_USDA=12.941
NC_035090.1	23887265	.	G	A	.	.	MAF_INRAE=32.911;MAF_USDA=12.353
NC_035090.1	23887281	.	G	T	.	.	MAF_USDA=3.333
NC_035090.1	23887347	.	T	C	.	.	MAF_USDA=1.639
NC_035090.1	23887355	.	C	T	.	.	MAF_INRAE=14.167;MAF_USDA=1.639
NC_035090.1	23887434	.	C	G	.	.	MAF_USDA=6.548
NC_035090.1	23887503	.	G	T	.	.	MAF_INRAE=19.62;MAF_USDA=7.059
NC_035090.1	23887514	.	A	G	.	.	MAF_INRAE=14.167;MAF_USDA=2.459
NC_035090.1	23887590	.	G	A	.	.	MAF_INRAE=4.167;MAF_USDA=2.083
NC_035090.1	23887614	.	G	T	.	.	MAF_USDA=7.647
NC_035090.1	23887688	.	A	G	.	.	MAF_INRAE=5.263;MAF_USDA=8.824
NC_035090.1	23887699	.	T	G	.	.	MAF_USDA=4.706
NC_035090.1	23887704	.	C	T	.	.	MAF_INRAE=32.911;MAF_USDA=13.529
NC_035090.1	23887734	.	A	G	.	.	MAF_INRAE=5.263;MAF_USDA=8.824
NC_035090.1	23887770	.	G	C	.	.	MAF_USDA=2.941
NC_035090.1	23887799	.	T	C	.	.	MAF_USDA=35.417
NC_035090.1	23887800	.	A	T	.	.	MAF_USDA=25.0
NC_035090.1	23887801	.	A	T	.	.	MAF_USDA=25.0
NC_035090.1	23887803	.	G	C	.	.	MAF_USDA=25.0
NC_035090.1	23887821	.	A	G	.	.	MAF_USDA=3.279
NC_035090.1	23887849	.	A	C	.	.	MAF_USDA=2.459
NC_035090.1	23887874	.	T	C	.	.	MAF_INRAE=8.228;MAF_USDA=20.588
NC_035090.1	23887943	.	G	A	.	.	MAF_INRAE=19.62;MAF_USDA=7.059
NC_035090.1	23887987	.	G	A	.	.	MAF_INRAE=31.667;MAF_USDA=31.765
NC_035090.1	23888005	.	G	A	.	.	MAF_USDA=12.941
NC_035090.1	23888010	.	A	T	.	.	MAF_USDA=2.941
NC_035090.1	23888056	.	C	T	.	.	MAF_INRAE=3.333;MAF_USDA=12.295
NC_035090.1	23888062	.	A	T	.	.	MAF_USDA=5.738
NC_035090.1	23888069	.	C	T	.	.	MAF_INRAE=3.333;MAF_USDA=14.706
NC_035090.1	23888151	.	T	C	.	.	MAF_USDA=4.098
NC_035090.1	23888173	.	C	T	.	.	MAF_INRAE=18.987;MAF_USDA=7.647
NC_035090.1	23888190	.	A	T	.	.	MAF_USDA=2.459
NC_035090.1	23888371	.	T	C	.	.	MAF_INRAE=19.62;MAF_USDA=7.059
NC_035090.1	23888425	.	G	A	.	.	MAF_INRAE=3.333;MAF_USDA=15.882
NC_035090.1	23888505	.	T	C	.	.	MAF_INRAE=4.167;MAF_USDA=11.475
NC_035090.1	23888511	.	G	C	.	.	MAF_INRAE=36.076;MAF_USDA=49.412
NC_035090.1	23888710	.	C	T	.	.	MAF_USDA=5.932
NC_035090.1	23888714	.	C	A	.	.	MAF_INRAE=14.167;MAF_USDA=1.639
NC_035090.1	23888737	.	G	A	.	.	MAF_USDA=2.459
NC_035090.1	23888819	.	A	C	.	.	MAF_USDA=4.167
NC_035090.1	23888843	.	C	T	.	.	MAF_USDA=8.824
NC_035090.1	23888863	.	C	T	.	.	MAF_USDA=1.639
NC_035090.1	23888868	.	G	C	.	.	MAF_INRAE=32.911;MAF_USDA=7.059
NC_035090.1	23888954	.	C	T	.	.	MAF_INRAE=5.263;MAF_USDA=2.459
NC_035090.1	23888970	.	A	G	.	.	MAF_INRAE=26.582;MAF_USDA=25.882
NC_035090.1	23888988	.	T	A	.	.	MAF_USDA=7.059
NC_035090.1	23889003	.	C	A	.	.	MAF_INRAE=4.167;MAF_USDA=20.0
NC_035090.1	23889007	.	T	A	.	.	MAF_USDA=7.059
NC_035090.1	23889017	.	G	A	.	.	MAF_USDA=7.059
NC_035090.1	23889060	.	A	C	.	.	MAF_INRAE=2.632;MAF_USDA=5.294
NC_035090.1	23889082	.	C	T	.	.	MAF_USDA=1.639
NC_035090.1	23889084	.	A	G	.	.	MAF_USDA=12.941
NC_035090.1	23889153	.	C	G	.	.	MAF_INRAE=36.709;MAF_USDA=40.588
NC_035090.1	23889326	.	C	A	.	.	MAF_INRAE=4.167;MAF_USDA=19.412
NC_035090.1	23889333	.	A	G	.	.	MAF_USDA=7.059
NC_035090.1	23889337	.	A	G	.	.	MAF_USDA=1.639
NC_035090.1	23889411	.	T	C	.	.	MAF_USDA=4.098
NC_035090.1	23889440	.	A	T	.	.	MAF_INRAE=32.278;MAF_USDA=9.412
NC_035090.1	23889448	.	C	T	.	.	MAF_USDA=4.918
NC_035090.1	23889519	.	G	A	.	.	MAF_USDA=1.639
NC_035090.1	23889633	.	A	T	.	.	MAF_USDA=2.459
NC_035090.1	23889638	.	C	T	.	.	MAF_USDA=2.459
NC_035090.1	23889647	.	C	T	.	.	MAF_USDA=4.918
NC_035090.1	23889652	.	C	A	.	.	MAF_USDA=4.918
NC_035090.1	23889723	.	G	A	.	.	MAF_USDA=4.098
NC_035090.1	23889779	.	C	T	.	.	MAF_INRAE=2.5;MAF_USDA=7.377
NC_035090.1	23889791	.	C	T	.	.	MAF_INRAE=2.5
NC_035090.1	23889792	.	G	A	.	.	MAF_INRAE=32.911;MAF_USDA=17.059
NC_035090.1	23889828	.	T	A	.	.	MAF_USDA=2.459
NC_035090.1	23889846	.	C	A	.	.	MAF_USDA=2.459
NC_035090.1	23889847	.	G	C	.	.	MAF_INRAE=32.911;MAF_USDA=17.647
NC_035090.1	23889955	.	C	T	.	.	MAF_INRAE=23.418;MAF_USDA=36.471
NC_035090.1	23890119	.	C	A	.	.	MAF_USDA=4.918
NC_035090.1	23890149	.	G	T	.	.	MAF_USDA=4.098
NC_035090.1	23890151	.	C	A	.	.	MAF_USDA=1.639
NC_035090.1	23890153	.	A	G	.	.	MAF_INRAE=14.167
NC_035090.1	23890278	.	A	G	.	.	MAF_INRAE=14.167;MAF_USDA=5.294
NC_035090.1	23890286	.	G	A	.	.	MAF_INRAE=35.443;MAF_USDA=20.0
NC_035090.1	23890327	.	G	A	.	.	MAF_INRAE=5.696;MAF_USDA=2.353
NC_035090.1	23890498	.	C	T	.	.	MAF_USDA=3.279
NC_035090.1	23890580	.	G	T	.	.	MAF_INRAE=4.167;MAF_USDA=9.016
NC_035090.1	23890643	.	G	A	.	.	MAF_USDA=7.059
NC_035090.1	23890687	.	C	A	.	.	MAF_USDA=4.918
NC_035090.1	23890731	.	C	A	.	.	MAF_USDA=2.459
NC_035090.1	23891076	.	T	G	.	.	MAF_USDA=7.377
NC_035090.1	23891152	.	A	C	.	.	MAF_INRAE=34.177;MAF_USDA=20.588
NC_035090.1	23891172	.	A	C	.	.	MAF_USDA=12.353
NC_035090.1	23891205	.	C	T	.	.	MAF_USDA=3.279
NC_035090.1	23891265	.	T	C	.	.	MAF_USDA=6.557
NC_035090.1	23891329	.	T	C	.	.	MAF_USDA=4.918
NC_035090.1	23891362	.	C	A	.	.	MAF_INRAE=33.544;MAF_USDA=17.059
NC_035090.1	23891470	.	T	C	.	.	MAF_INRAE=3.797;MAF_USDA=25.294
NC_035090.1	23891516	.	A	G	.	.	MAF_INRAE=21.519;MAF_USDA=11.765
NC_035090.1	23891563	.	C	G	.	.	MAF_INRAE=12.025;MAF_USDA=12.941
NC_035090.1	23891609	.	G	T	.	.	MAF_USDA=8.197
NC_035090.1	23891706	.	G	A	.	.	MAF_USDA=2.459
NC_035090.1	23891756	.	A	T	.	.	MAF_INRAE=2.5;MAF_USDA=1.639
NC_035090.1	23891826	.	T	A	.	.	MAF_USDA=2.542
NC_035090.1	23891884	.	C	A	.	.	MAF_USDA=3.39
NC_035090.1	23891947	.	T	G	.	.	MAF_USDA=5.932
NC_035090.1	23891975	.	T	C	.	.	MAF_USDA=2.542
NC_035090.1	23891985	.	T	G	.	.	MAF_USDA=5.932
NC_035090.1	23891993	.	T	G	.	.	MAF_USDA=3.39
NC_035090.1	23892072	.	A	G	.	.	MAF_INRAE=34.81;MAF_USDA=11.446
NC_035090.1	23892138	.	G	T	.	.	MAF_USDA=5.085
NC_035090.1	23892313	.	C	T	.	.	MAF_INRAE=3.333;MAF_USDA=15.663
NC_035090.1	23892396	.	T	C	.	.	MAF_INRAE=5.696;MAF_USDA=1.765
NC_035090.1	23892404	.	C	T	.	.	MAF_INRAE=5.263;MAF_USDA=8.235
NC_035090.1	23892478	.	G	T	.	.	MAF_USDA=1.639
NC_035090.1	23892499	.	C	T	.	.	MAF_INRAE=21.519;MAF_USDA=14.118
NC_035090.1	23892508	.	C	A	.	.	MAF_INRAE=14.167;MAF_USDA=1.639
NC_035090.1	23892599	.	G	C	.	.	MAF_USDA=2.459
NC_035090.1	23892633	.	C	T	.	.	MAF_USDA=41.176
NC_035090.1	23892641	.	C	A	.	.	MAF_INRAE=22.152
NC_035090.1	23892688	.	G	T	.	.	MAF_USDA=2.353
NC_035090.1	23892768	.	T	C	.	.	MAF_USDA=2.459
NC_035090.1	23892783	.	G	A	.	.	MAF_USDA=5.294
NC_035090.1	23892789	.	G	A	.	.	MAF_INRAE=3.333
NC_035090.1	23892850	.	G	T	.	.	MAF_USDA=3.279
NC_035090.1	23893080	.	C	T	.	.	MAF_USDA=2.459
NC_035090.1	23893152	.	A	T	.	.	MAF_USDA=4.118
NC_035090.1	23893170	.	C	T	.	.	MAF_INRAE=21.519;MAF_USDA=12.941
NC_035090.1	23893209	.	T	A	.	.	MAF_USDA=15.0
NC_035090.1	23893308	.	C	T	.	.	MAF_USDA=3.529
NC_035090.1	23893353	.	C	T	.	.	MAF_INRAE=23.418;MAF_USDA=30.588
NC_035090.1	23893438	.	G	T	.	.	MAF_INRAE=5.263;MAF_USDA=10.588
NC_035090.1	23893456	.	C	A	.	.	MAF_INRAE=5.263;MAF_USDA=8.824
NC_035090.1	23893487	.	C	T	.	.	MAF_USDA=2.459
NC_035090.1	23893552	.	G	C	.	.	MAF_INRAE=14.167;MAF_USDA=1.639
NC_035090.1	23893583	.	T	A	.	.	MAF_USDA=3.279
NC_035090.1	23893585	.	C	T	.	.	MAF_USDA=3.279
NC_035090.1	23893629	.	G	A	.	.	MAF_USDA=3.529
NC_035090.1	23893655	.	A	G	.	.	MAF_USDA=1.639
NC_035090.1	23893819	.	C	T	.	.	MAF_USDA=3.279
NC_035090.1	23893955	.	C	A	.	.	MAF_INRAE=26.316
NC_035090.1	23894056	.	G	A	.	.	MAF_USDA=3.279
NC_035090.1	23894070	.	G	T,*	.	.	MAF_INRAE=22.785;MAF_USDA=7.647
NC_035090.1	23894163	.	T	C	.	.	MAF_USDA=6.557
NC_035090.1	23894220	.	G	T	.	.	MAF_INRAE=25.316
NC_035090.1	23894325	.	G	A	.	.	MAF_INRAE=13.333;MAF_USDA=43.75
NC_035090.1	23894455	.	A	C	.	.	MAF_USDA=4.098
NC_035090.1	23894509	.	G	T	.	.	MAF_INRAE=3.333;MAF_USDA=20.0
NC_035090.1	23894558	.	C	T	.	.	MAF_USDA=3.279
NC_035090.1	23894576	.	A	C	.	.	MAF_USDA=3.279
NC_035090.1	23894582	.	A	C	.	.	MAF_USDA=1.639
NC_035090.1	23894586	.	G	A	.	.	MAF_USDA=15.294
NC_035090.1	23894595	.	G	A	.	.	MAF_INRAE=22.785;MAF_USDA=45.833
NC_035090.1	23894622	.	T	C	.	.	MAF_USDA=2.5
NC_035090.1	23894683	.	G	T	.	.	MAF_USDA=2.459
NC_035090.1	23894692	.	A	G	.	.	MAF_INRAE=22.785;MAF_USDA=30.0
NC_035090.1	23894745	.	T	G	.	.	MAF_INRAE=2.5;MAF_USDA=1.639
NC_035090.1	23894746	.	T	C	.	.	MAF_INRAE=31.579;MAF_USDA=45.833
NC_035090.1	23894846	.	T	G	.	.	MAF_USDA=3.279
NC_035090.1	23894848	.	G	T	.	.	MAF_INRAE=16.456;MAF_USDA=4.118
NC_035090.1	23894859	.	T	C	.	.	MAF_USDA=4.098
NC_035090.1	23894865	.	C	T	.	.	MAF_INRAE=5.263;MAF_USDA=11.176
NC_035090.1	23894869	.	G	A	.	.	MAF_USDA=10.588
NC_035090.1	23894992	.	G	A	.	.	MAF_USDA=12.5
NC_035090.1	23895103	.	G	A	.	.	MAF_USDA=1.639
NC_035090.1	23895105	.	G	A	.	.	MAF_USDA=1.639
NC_035090.1	23895145	.	T	C	.	.	MAF_USDA=2.941
NC_035090.1	23895157	.	C	G	.	.	MAF_USDA=1.639
NC_035090.1	23895166	.	A	T	.	.	MAF_USDA=1.639
NC_035090.1	23895300	.	G	T	.	.	MAF_USDA=4.098
NC_035090.1	23895345	.	T	G	.	.	MAF_INRAE=23.418;MAF_USDA=32.353
NC_035090.1	23895379	.	C	T	.	.	MAF_USDA=1.639
NC_035090.1	23895395	.	G	A	.	.	MAF_INRAE=3.797;MAF_USDA=47.059
NC_035090.1	23895418	.	T	A	.	.	MAF_USDA=10.0
NC_035090.1	23895434	.	C	G	.	.	MAF_USDA=3.279
NC_035090.1	23895538	.	G	A	.	.	MAF_INRAE=5.263;MAF_USDA=11.176
NC_035090.1	23895676	.	C	T	.	.	MAF_INRAE=22.785;MAF_USDA=21.176
NC_035090.1	23895714	.	G	T	.	.	MAF_INRAE=25.316;MAF_USDA=32.941
NC_035090.1	23895738	.	C	T	.	.	MAF_INRAE=23.418;MAF_USDA=31.176
NC_035090.1	23895827	.	G	A	.	.	MAF_USDA=20.833
NC_035090.1	23895855	.	C	T	.	.	MAF_INRAE=2.5
NC_035090.1	23895868	.	C	T	.	.	MAF_INRAE=5.263;MAF_USDA=8.824
NC_035090.1	23895949	.	T	G	.	.	MAF_INRAE=2.5
NC_035090.1	23895989	.	C	A	.	.	MAF_INRAE=24.167;MAF_USDA=6.25
NC_035090.1	23895994	.	C	A	.	.	MAF_INRAE=2.5
NC_035090.1	23895995	.	T	G	.	.	MAF_INRAE=36.842;MAF_USDA=16.471
NC_035090.1	23896094	.	A	T	.	.	MAF_INRAE=22.152;MAF_USDA=31.765
NC_035090.1	23896102	.	G	A	.	.	MAF_INRAE=31.579;MAF_USDA=31.176
NC_035090.1	23896108	.	C	A	.	.	MAF_INRAE=31.579;MAF_USDA=21.765
NC_035090.1	23896153	.	C	G	.	.	MAF_USDA=1.639
NC_035090.1	23896168	.	T	A	.	.	MAF_INRAE=25.316;MAF_USDA=31.765
NC_035090.1	23896170	.	T	A	.	.	MAF_INRAE=23.333;MAF_USDA=31.765
NC_035090.1	23896180	.	G	A	.	.	MAF_USDA=3.279
NC_035090.1	23896205	.	G	A	.	.	MAF_USDA=2.083
NC_035090.1	23896214	.	C	T	.	.	MAF_USDA=3.279
NC_035090.1	23896287	.	G	C	.	.	MAF_INRAE=16.456;MAF_USDA=4.118
NC_035090.1	23896290	.	A	C	.	.	MAF_INRAE=45.57;MAF_USDA=8.235
NC_035090.1	23896326	.	T	A	.	.	MAF_INRAE=25.316;MAF_USDA=31.765
NC_035090.1	23896379	.	C	G	.	.	MAF_INRAE=29.747;MAF_USDA=15.882
NC_035090.1	23896413	.	A	G	.	.	MAF_INRAE=3.333;MAF_USDA=10.0
NC_035090.1	23896430	.	G	A	.	.	MAF_INRAE=22.152;MAF_USDA=21.176
NC_035090.1	23896474	.	C	T	.	.	MAF_INRAE=24.684;MAF_USDA=34.118
NC_035090.1	23896541	.	C	T	.	.	MAF_INRAE=29.114;MAF_USDA=16.667
NC_035090.1	23896656	.	C	T	.	.	MAF_USDA=2.5
NC_035090.1	23896715	.	C	T	.	.	MAF_USDA=1.667
NC_035090.1	23896758	.	T	C	.	.	MAF_USDA=32.143
NC_035090.1	23896766	.	T	C	.	.	MAF_USDA=4.762
NC_035090.1	23896777	.	G	A	.	.	MAF_USDA=3.333
NC_035090.1	23896802	.	T	A	.	.	MAF_INRAE=5.263;MAF_USDA=7.831
NC_035090.1	23896815	.	A	T	.	.	MAF_USDA=3.012
NC_035090.1	23896817	.	T	G	.	.	MAF_USDA=3.012
NC_035090.1	23897391	.	G	T	.	.	MAF_USDA=27.083
NC_035090.1	23897427	.	G	C	.	.	MAF_USDA=2.083
NC_035090.1	23897459	.	T	G	.	.	MAF_USDA=2.459
NC_035090.1	23897495	.	C	A	.	.	MAF_USDA=1.639
NC_035090.1	23897509	.	G	A	.	.	MAF_USDA=25.0
NC_035090.1	23897538	.	G	T	.	.	MAF_INRAE=26.316;MAF_USDA=12.941
NC_035090.1	23897552	.	A	T	.	.	MAF_USDA=1.639
NC_035090.1	23897656	.	G	T	.	.	MAF_INRAE=23.418;MAF_USDA=33.529
NC_035090.1	23897917	.	T	A	.	.	MAF_USDA=1.667
NC_035090.1	23897920	.	T	C	.	.	MAF_USDA=1.639
NC_035090.1	23897990	.	T	A	.	.	MAF_INRAE=5.263;MAF_USDA=9.412
NC_035090.1	23898054	.	G	C	.	.	MAF_USDA=3.279
NC_035090.1	23898064	.	G	T	.	.	MAF_USDA=15.294
NC_035090.1	23898095	.	T	G	.	.	MAF_USDA=2.941
NC_035090.1	23898341	.	A	G	.	.	MAF_INRAE=22.152;MAF_USDA=20.588
NC_035090.1	23898467	.	G	C	.	.	MAF_INRAE=5.263;MAF_USDA=11.176
NC_035090.1	23898510	.	G	C	.	.	MAF_INRAE=27.215;MAF_USDA=15.882
NC_035090.1	23898525	.	G	A	.	.	MAF_INRAE=22.785;MAF_USDA=22.353
NC_035090.1	23898580	.	A	G	.	.	MAF_INRAE=25.949;MAF_USDA=36.471
NC_035090.1	23898606	.	T	C	.	.	MAF_USDA=5.738
NC_035090.1	23898624	.	G	A	.	.	MAF_USDA=6.471
NC_035090.1	23898652	.	C	T	.	.	MAF_INRAE=25.316;MAF_USDA=35.294
NC_035090.1	23898657	.	T	G	.	.	MAF_USDA=15.574
NC_035090.1	23898665	.	G	C	.	.	MAF_INRAE=25.949;MAF_USDA=37.059
NC_035090.1	23898670	.	G	A	.	.	MAF_USDA=2.459
NC_035090.1	23898676	.	C	A	.	.	MAF_INRAE=22.785;MAF_USDA=22.353
NC_035090.1	23898678	.	A	T	.	.	MAF_USDA=5.738
NC_035090.1	23898687	.	C	G	.	.	MAF_USDA=6.557
NC_035090.1	23898688	.	C	T	.	.	MAF_USDA=5.738
NC_035090.1	23898702	.	G	A	.	.	MAF_INRAE=25.949;MAF_USDA=34.706
NC_035090.1	23898707	.	C	A	.	.	MAF_USDA=3.279
NC_035090.1	23898769	.	C	A	.	.	MAF_INRAE=4.167;MAF_USDA=9.412
NC_035090.1	23898777	.	G	T	.	.	MAF_USDA=9.412
NC_035090.1	23898884	.	G	T	.	.	MAF_INRAE=25.316;MAF_USDA=8.235
NC_035090.1	23898905	.	C	A	.	.	MAF_INRAE=25.949;MAF_USDA=35.882
NC_035090.1	23898906	.	T	C	.	.	MAF_USDA=1.639
NC_035090.1	23898951	.	G	A	.	.	MAF_USDA=5.0
NC_035090.1	23898985	.	C	A	.	.	MAF_USDA=5.0
NC_035090.1	23899003	.	T	C	.	.	MAF_USDA=2.459
NC_035090.1	23899039	.	A	T	.	.	MAF_INRAE=4.167
NC_035090.1	23899089	.	G	T	.	.	MAF_INRAE=21.519;MAF_USDA=12.941
NC_035090.1	23899167	.	G	A	.	.	MAF_INRAE=3.333;MAF_USDA=8.824
NC_035090.1	23899174	.	A	C	.	.	MAF_INRAE=3.333;MAF_USDA=8.929
NC_035090.1	23899249	.	G	A	.	.	MAF_USDA=22.917
NC_035090.1	23899256	.	T	C	.	.	MAF_INRAE=25.949;MAF_USDA=35.294
NC_035090.1	23899292	.	C	T	.	.	MAF_INRAE=13.333;MAF_USDA=1.639
NC_035090.1	23899387	.	C	T	.	.	MAF_USDA=2.941
NC_035090.1	23899431	.	G	A	.	.	MAF_USDA=4.918
NC_035090.1	23899470	.	C	T	.	.	MAF_INRAE=5.0
NC_035090.1	23899482	.	G	A	.	.	MAF_INRAE=27.215;MAF_USDA=37.059
NC_035090.1	23899514	.	A	T	.	.	MAF_INRAE=22.152;MAF_USDA=21.765
NC_035090.1	23899538	.	A	C	.	.	MAF_USDA=6.557
NC_035090.1	23899579	.	C	A	.	.	MAF_USDA=10.417
NC_035090.1	23899586	.	T	C	.	.	MAF_INRAE=5.263;MAF_USDA=46.471
NC_035090.1	23899610	.	A	G	.	.	MAF_USDA=5.738
NC_035090.1	23899611	.	C	T	.	.	MAF_USDA=4.098
NC_035090.1	23899643	.	T	A	.	.	MAF_USDA=2.459
NC_035090.1	23899665	.	C	A	.	.	MAF_USDA=22.917
NC_035090.1	23899715	.	G	A	.	.	MAF_INRAE=27.848;MAF_USDA=34.118
NC_035090.1	23899738	.	C	A	.	.	MAF_INRAE=6.667;MAF_USDA=9.412
NC_035090.1	23899760	.	G	A	.	.	MAF_USDA=6.557
NC_035090.1	23899769	.	C	T	.	.	MAF_USDA=6.557
NC_035090.1	23899787	.	C	A	.	.	MAF_USDA=22.917
NC_035090.1	23899821	.	A	G	.	.	MAF_INRAE=6.667;MAF_USDA=8.824
NC_035090.1	23899860	.	A	G	.	.	MAF_INRAE=5.263
NC_035090.1	23899905	.	T	C	.	.	MAF_INRAE=15.789;MAF_USDA=4.167
NC_035090.1	23899907	.	T	A	.	.	MAF_USDA=22.917
NC_035090.1	23899968	.	C	T	.	.	MAF_INRAE=7.5;MAF_USDA=10.0
NC_035090.1	23899980	.	T	A	.	.	MAF_INRAE=44.937;MAF_USDA=8.235
NC_035090.1	23900114	.	T	A	.	.	MAF_USDA=5.738
NC_035090.1	23900126	.	C	G	.	.	MAF_USDA=2.353
NC_035090.1	23900154	.	C	A	.	.	MAF_USDA=22.917
NC_035090.1	23900168	.	T	A	.	.	MAF_USDA=5.738
NC_035090.1	23900214	.	C	G	.	.	MAF_USDA=1.639
NC_035090.1	23900234	.	G	A	.	.	MAF_USDA=2.459
NC_035090.1	23900288	.	A	C	.	.	MAF_USDA=3.279
NC_035090.1	23900290	.	C	A	.	.	MAF_USDA=2.459
NC_035090.1	23900324	.	C	T	.	.	MAF_USDA=1.639
NC_035090.1	23900345	.	C	A	.	.	MAF_USDA=8.333
NC_035090.1	23900518	.	C	A	.	.	MAF_USDA=10.417
NC_035090.1	23900574	.	G	T	.	.	MAF_USDA=2.083
NC_035090.1	23900650	.	A	C	.	.	MAF_INRAE=5.263;MAF_USDA=47.619
NC_035090.1	23900691	.	A	T	.	.	MAF_USDA=2.5
NC_035090.1	23900772	.	G	T	.	.	MAF_USDA=1.639
NC_035090.1	23900788	.	T	G	.	.	MAF_INRAE=5.263;MAF_USDA=11.176
NC_035090.1	23900842	.	G	A	.	.	MAF_INRAE=5.263;MAF_USDA=10.656
NC_035090.1	23900846	.	T	C	.	.	MAF_INRAE=5.263;MAF_USDA=36.471
NC_035090.1	23900876	.	A	G	.	.	MAF_INRAE=22.785;MAF_USDA=21.176
NC_035090.1	23900883	.	T	A	.	.	MAF_INRAE=22.785;MAF_USDA=21.176
NC_035090.1	23900973	.	G	A	.	.	MAF_INRAE=22.785;MAF_USDA=22.353
NC_035090.1	23900988	.	C	A	.	.	MAF_INRAE=22.785;MAF_USDA=26.471
NC_035090.1	23901004	.	G	A	.	.	MAF_INRAE=6.667;MAF_USDA=10.0
NC_035090.1	23901031	.	A	C	.	.	MAF_INRAE=22.785;MAF_USDA=21.176
NC_035090.1	23901039	.	T	C	.	.	MAF_USDA=1.639
NC_035090.1	23901045	.	T	G	.	.	MAF_USDA=6.557
NC_035090.1	23901059	.	A	G	.	.	MAF_INRAE=22.785;MAF_USDA=25.882
NC_035090.1	23901066	.	G	A	.	.	MAF_INRAE=27.848;MAF_USDA=35.882
NC_035090.1	23901074	.	A	G	.	.	MAF_INRAE=21.519;MAF_USDA=12.941
NC_035090.1	23901128	.	G	A	.	.	MAF_INRAE=44.937;MAF_USDA=8.824
NC_035090.1	23901134	.	G	A	.	.	MAF_USDA=2.459
NC_035090.1	23901290	.	T	C	.	.	MAF_INRAE=5.263;MAF_USDA=11.475
NC_035090.1	23901374	.	A	G	.	.	MAF_USDA=7.377
NC_035090.1	23901476	.	G	A	.	.	MAF_USDA=6.557
NC_035090.1	23901493	.	G	T	.	.	MAF_INRAE=5.263;MAF_USDA=11.176
NC_035090.1	23901511	.	C	T	.	.	MAF_USDA=2.083
NC_035090.1	23901561	.	T	A	.	.	MAF_USDA=5.738
NC_035090.1	23901648	.	G	A	.	.	MAF_USDA=5.294
NC_035090.1	23901679	.	C	G	.	.	MAF_USDA=1.639
NC_035090.1	23901749	.	C	A	.	.	MAF_USDA=3.279
NC_035090.1	23901787	.	T	C	.	.	MAF_USDA=6.557
NC_035090.1	23901820	.	T	A	.	.	MAF_USDA=3.279
NC_035090.1	23901874	.	T	A	.	.	MAF_USDA=7.377
NC_035090.1	23901880	.	A	T	.	.	MAF_USDA=17.059
NC_035090.1	23901926	.	A	T	.	.	MAF_USDA=5.738
NC_035090.1	23901927	.	G	A	.	.	MAF_INRAE=5.696;MAF_USDA=2.353
NC_035090.1	23901932	.	A	T	.	.	MAF_INRAE=29.114;MAF_USDA=15.294
NC_035090.1	23901963	.	T	C	.	.	MAF_USDA=5.738
NC_035090.1	23902075	.	C	G	.	.	MAF_USDA=5.738
NC_035090.1	23902117	.	C	A	.	.	MAF_USDA=1.639
NC_035090.1	23902126	.	C	T	.	.	MAF_INRAE=5.263;MAF_USDA=11.475
NC_035090.1	23902189	.	G	A	.	.	MAF_USDA=5.738
NC_035090.1	23902216	.	G	A	.	.	MAF_INRAE=14.167;MAF_USDA=1.639
NC_035090.1	23902220	.	A	T	.	.	MAF_USDA=1.639
NC_035090.1	23902233	.	A	C	.	.	MAF_INRAE=5.263
NC_035090.1	23902238	.	A	G	.	.	MAF_INRAE=21.519
NC_035090.1	23902291	.	T	A	.	.	MAF_INRAE=22.152;MAF_USDA=25.0
NC_035090.1	23902292	.	A	T	.	.	MAF_INRAE=22.152;MAF_USDA=33.333
NC_035090.1	23902313	.	A	G	.	.	MAF_USDA=2.459
NC_035090.1	23902364	.	C	A	.	.	MAF_USDA=7.377
NC_035090.1	23902424	.	T	G	.	.	MAF_INRAE=5.263
NC_035090.1	23902440	.	C	T	.	.	MAF_USDA=5.882
NC_035090.1	23902566	.	C	T	.	.	MAF_USDA=15.574
NC_035090.1	23902762	.	G	A	.	.	MAF_INRAE=22.785;MAF_USDA=21.176
NC_035090.1	23902849	.	G	C	.	.	MAF_INRAE=27.215;MAF_USDA=42.353
NC_035090.1	23902851	.	G	A	.	.	MAF_INRAE=14.167;MAF_USDA=1.639
NC_035090.1	23902865	.	C	T	.	.	MAF_INRAE=5.833;MAF_USDA=17.262
NC_035090.1	23903052	.	A	T	.	.	MAF_USDA=1.639
NC_035090.1	23903096	.	A	G	.	.	MAF_USDA=2.459
NC_035090.1	23903191	.	C	A	.	.	MAF_USDA=3.529
NC_035090.1	23903197	.	A	T	.	.	MAF_INRAE=22.785;MAF_USDA=7.647
NC_035090.1	23903212	.	G	T	.	.	MAF_INRAE=2.5;MAF_USDA=12.353
NC_035090.1	23903391	.	G	T	.	.	MAF_INRAE=13.333;MAF_USDA=1.639
NC_035090.1	23903401	.	A	G	.	.	MAF_INRAE=23.418;MAF_USDA=20.588
NC_035090.1	23903516	.	T	C	.	.	MAF_USDA=6.557
NC_035090.1	23903568	.	G	T	.	.	MAF_INRAE=22.785;MAF_USDA=21.765
NC_035090.1	23903581	.	C	T	.	.	MAF_USDA=3.279
NC_035090.1	23903583	.	A	G	.	.	MAF_USDA=7.377
NC_035090.1	23903601	.	G	T	.	.	MAF_USDA=1.639
NC_035090.1	23903741	.	A	T	.	.	MAF_INRAE=20.0;MAF_USDA=25.0
NC_035090.1	23903744	.	T	A	.	.	MAF_USDA=9.836
NC_035090.1	23903745	.	T	A	.	.	MAF_USDA=9.836
NC_035090.1	23903746	.	T	A	.	.	MAF_INRAE=20.0;MAF_USDA=19.412
NC_035090.1	23903751	.	C	T	.	.	MAF_INRAE=2.5;MAF_USDA=12.353
NC_035090.1	23903759	.	A	G	.	.	MAF_USDA=6.557
NC_035090.1	23903799	.	A	T	.	.	MAF_USDA=3.279
NC_035090.1	23903808	.	A	C	.	.	MAF_INRAE=27.215;MAF_USDA=41.765
NC_035090.1	23903846	.	G	A	.	.	MAF_USDA=2.459
NC_035090.1	23903914	.	G	A	.	.	MAF_USDA=4.098
NC_035090.1	23904031	.	A	T	.	.	MAF_USDA=1.639
NC_035090.1	23904067	.	T	G	.	.	MAF_INRAE=5.263;MAF_USDA=11.475
NC_035090.1	23904076	.	T	A	.	.	MAF_INRAE=21.519;MAF_USDA=12.941
NC_035090.1	23904086	.	G	A	.	.	MAF_INRAE=27.215;MAF_USDA=41.176
NC_035090.1	23904117	.	G	A	.	.	MAF_USDA=4.918
NC_035090.1	23904135	.	G	T	.	.	MAF_USDA=4.918
NC_035090.1	23904150	.	C	T	.	.	MAF_USDA=4.918
NC_035090.1	23904151	.	G	A	.	.	MAF_INRAE=5.263;MAF_USDA=12.295
NC_035090.1	23904171	.	T	A	.	.	MAF_USDA=4.918
NC_035090.1	23904179	.	C	A	.	.	MAF_INRAE=36.076;MAF_USDA=14.118
NC_035090.1	23904187	.	T	C	.	.	MAF_USDA=3.279
NC_035090.1	23904400	.	C	T	.	.	MAF_USDA=3.333
NC_035090.1	23904552	.	T	G	.	.	MAF_INRAE=5.263;MAF_USDA=11.475
NC_035090.1	23904573	.	T	C	.	.	MAF_USDA=5.738
NC_035090.1	23904616	.	T	A	.	.	MAF_INRAE=13.291;MAF_USDA=24.706
NC_035090.1	23904639	.	A	G	.	.	MAF_USDA=6.557
NC_035090.1	23904683	.	C	A	.	.	MAF_INRAE=5.263;MAF_USDA=11.475
NC_035090.1	23904743	.	G	C	.	.	MAF_INRAE=5.263;MAF_USDA=7.059
NC_035090.1	23904810	.	T	G	.	.	MAF_USDA=3.279
NC_035090.1	23904843	.	C	T	.	.	MAF_USDA=2.459
NC_035090.1	23904847	.	G	A	.	.	MAF_INRAE=30.38;MAF_USDA=2.083
NC_035090.1	23904850	.	C	A	.	.	MAF_USDA=1.639
NC_035090.1	23904928	.	C	A	.	.	MAF_USDA=5.738
NC_035090.1	23904942	.	C	A	.	.	MAF_USDA=5.738
NC_035090.1	23904969	.	G	C	.	.	MAF_INRAE=3.333
NC_035090.1	23904976	.	G	T	.	.	MAF_INRAE=5.833;MAF_USDA=10.0
NC_035090.1	23905039	.	G	C	.	.	MAF_USDA=6.557
NC_035090.1	23905053	.	A	G	.	.	MAF_INRAE=16.667;MAF_USDA=9.016
NC_035090.1	23905059	.	G	C	.	.	MAF_INRAE=3.333;MAF_USDA=7.059
NC_035090.1	23905148	.	T	C	.	.	MAF_INRAE=5.833;MAF_USDA=6.471
NC_035090.1	23905160	.	T	G	.	.	MAF_INRAE=37.975;MAF_USDA=19.412
NC_035090.1	23905161	.	A	T	.	.	MAF_INRAE=31.667;MAF_USDA=39.583
NC_035090.1	23905211	.	T	A	.	.	MAF_INRAE=37.342;MAF_USDA=13.69
NC_035090.1	23905288	.	A	T	.	.	MAF_INRAE=5.263;MAF_USDA=11.475
NC_035090.1	23905327	.	A	G	.	.	MAF_USDA=1.765
NC_035090.1	23905342	.	G	A	.	.	MAF_INRAE=21.519;MAF_USDA=9.412
NC_035090.1	23905351	.	A	G	.	.	MAF_INRAE=47.468;MAF_USDA=8.824
NC_035090.1	23905361	.	T	A	.	.	MAF_INRAE=3.165;MAF_USDA=25.0
NC_035090.1	23905370	.	T	G	.	.	MAF_USDA=24.706
NC_035090.1	23905398	.	G	C	.	.	MAF_INRAE=39.241;MAF_USDA=25.294
NC_035090.1	23905675	.	A	C	.	.	MAF_USDA=4.098
NC_035090.1	23905753	.	T	A	.	.	MAF_USDA=4.918
NC_035090.1	23905781	.	C	A	.	.	MAF_USDA=4.918
NC_035090.1	23905794	.	A	T	.	.	MAF_USDA=3.279
NC_035090.1	23905814	.	C	T	.	.	MAF_INRAE=5.263
NC_035090.1	23906098	.	G	T	.	.	MAF_INRAE=3.797;MAF_USDA=8.235
NC_035090.1	23906111	.	C	T	.	.	MAF_USDA=20.833
NC_035090.1	23906125	.	T	C	.	.	MAF_USDA=7.059
NC_035090.1	23906136	.	A	T	.	.	MAF_INRAE=3.797;MAF_USDA=12.353
NC_035090.1	23906139	.	G	T	.	.	MAF_USDA=1.639
NC_035090.1	23906140	.	G	A	.	.	MAF_USDA=1.639
NC_035090.1	23906150	.	T	G	.	.	MAF_INRAE=5.263
NC_035090.1	23906264	.	T	G	.	.	MAF_USDA=5.738
NC_035090.1	23906288	.	A	C	.	.	MAF_USDA=2.083
NC_035090.1	23906332	.	T	A	.	.	MAF_USDA=1.639
NC_035090.1	23906346	.	C	A	.	.	MAF_USDA=4.918
NC_035090.1	23906409	.	T	C	.	.	MAF_USDA=4.918
NC_035090.1	23906474	.	G	T	.	.	MAF_USDA=2.459
NC_035090.1	23906649	.	C	T	.	.	MAF_USDA=4.118
NC_035090.1	23906667	.	G	A	.	.	MAF_USDA=2.459
NC_035090.1	23906678	.	G	T	.	.	MAF_USDA=4.918
NC_035090.1	23906687	.	A	T	.	.	MAF_USDA=4.918
NC_035090.1	23906741	.	T	C	.	.	MAF_INRAE=3.797;MAF_USDA=11.765
NC_035090.1	23906778	.	T	G	.	.	MAF_USDA=1.639
NC_035090.1	23906832	.	T	C	.	.	MAF_INRAE=3.797;MAF_USDA=7.059
NC_035090.1	23906838	.	A	T	.	.	MAF_USDA=4.918
NC_035090.1	23906857	.	C	A	.	.	MAF_USDA=4.918
NC_035090.1	23906864	.	T	A	.	.	MAF_USDA=3.279
NC_035090.1	23906900	.	T	A	.	.	MAF_USDA=24.118
NC_035090.1	23906904	.	T	A	.	.	MAF_INRAE=3.797;MAF_USDA=8.235
NC_035090.1	23906917	.	T	C	.	.	MAF_INRAE=3.797;MAF_USDA=12.353
NC_035090.1	23906924	.	C	T	.	.	MAF_INRAE=2.5
NC_035090.1	23906927	.	C	T	.	.	MAF_USDA=5.882
NC_035090.1	23906945	.	G	A	.	.	MAF_INRAE=14.167
NC_035090.1	23906984	.	G	A	.	.	MAF_USDA=1.639
NC_035090.1	23907003	.	G	C	.	.	MAF_INRAE=3.797;MAF_USDA=7.059
NC_035090.1	23907004	.	C	T	.	.	MAF_INRAE=3.333;MAF_USDA=12.941
NC_035090.1	23907061	.	G	T	.	.	MAF_USDA=1.176
NC_035090.1	23907067	.	G	C	.	.	MAF_USDA=5.738
NC_035090.1	23907080	.	G	A	.	.	MAF_USDA=3.279
NC_035090.1	23907083	.	A	C	.	.	MAF_USDA=17.059
NC_035090.1	23907127	.	G	C	.	.	MAF_INRAE=3.797;MAF_USDA=7.059
NC_035090.1	23907150	.	T	G	.	.	MAF_USDA=1.765
NC_035090.1	23907347	.	T	A	.	.	MAF_USDA=1.639
NC_035090.1	23907360	.	G	A	.	.	MAF_USDA=4.918
NC_035090.1	23907400	.	T	A	.	.	MAF_USDA=4.918
NC_035090.1	23907440	.	A	T	.	.	MAF_USDA=4.918
NC_035090.1	23907495	.	C	A	.	.	MAF_USDA=18.235
NC_035090.1	23907517	.	C	A	.	.	MAF_INRAE=3.797;MAF_USDA=22.917
NC_035090.1	23907520	.	T	C	.	.	MAF_USDA=1.639
NC_035090.1	23907530	.	C	A	.	.	MAF_USDA=4.918
NC_035090.1	23907758	.	G	A	.	.	MAF_USDA=5.738
NC_035090.1	23907767	.	C	T	.	.	MAF_USDA=5.738
NC_035090.1	23907782	.	T	G	.	.	MAF_USDA=6.557
NC_035090.1	23907845	.	T	C	.	.	MAF_INRAE=30.38
NC_035090.1	23907897	.	A	G	.	.	MAF_USDA=4.918
NC_035090.1	23907916	.	A	G	.	.	MAF_INRAE=3.797;MAF_USDA=11.765
NC_035090.1	23907919	.	G	A	.	.	MAF_USDA=24.118
NC_035090.1	23908001	.	T	G	.	.	MAF_USDA=4.31
NC_035090.1	23908099	.	G	A	.	.	MAF_INRAE=3.797;MAF_USDA=8.333
NC_035090.1	23908191	.	C	T	.	.	MAF_USDA=16.667
NC_035090.1	23908194	.	G	T	.	.	MAF_INRAE=3.333;MAF_USDA=18.75
NC_035090.1	23908229	.	C	T	.	.	MAF_USDA=4.167
NC_035090.1	23908289	.	A	G	.	.	MAF_INRAE=14.167
NC_035090.1	23908300	.	C	A	.	.	MAF_INRAE=30.38
NC_035090.1	23908414	.	G	A	.	.	MAF_INRAE=15.0
NC_035090.1	23908431	.	T	A	.	.	MAF_USDA=8.537
NC_035090.1	23908465	.	C	A	.	.	MAF_USDA=3.659
NC_035090.1	23908521	.	T	G	.	.	MAF_INRAE=3.797;MAF_USDA=8.537
NC_035090.1	23908748	.	T	C	.	.	MAF_USDA=2.586
NC_035090.1	23908765	.	T	C	.	.	MAF_USDA=18.293
NC_035090.1	23908934	.	A	T	.	.	MAF_INRAE=3.797;MAF_USDA=10.588
NC_035090.1	23908969	.	G	T	.	.	MAF_INRAE=3.797;MAF_USDA=10.0
NC_035090.1	23909011	.	C	G	.	.	MAF_USDA=21.176
NC_035090.1	23909031	.	ATC	ATT	.	.	MAF_USDA=4.167
NC_035090.1	23909044	.	C	T	.	.	MAF_INRAE=15.833;MAF_USDA=1.639
NC_035090.1	23909073	.	T	G	.	.	MAF_USDA=4.918
NC_035090.1	23909131	.	T	C	.	.	MAF_USDA=3.333
NC_035090.1	23909220	.	A	C	.	.	MAF_USDA=1.639
NC_035090.1	23909257	.	C	T	.	.	MAF_USDA=3.279
NC_035090.1	23909310	.	G	A	.	.	MAF_USDA=4.098
NC_035090.1	23909397	.	G	A	.	.	MAF_INRAE=27.848;MAF_USDA=7.647
NC_035090.1	23909417	.	G	T	.	.	MAF_USDA=6.557
NC_035090.1	23909589	.	C	T	.	.	MAF_USDA=12.353
NC_035090.1	23909590	.	T	G	.	.	MAF_USDA=3.279
NC_035090.1	23909689	.	T	G	.	.	MAF_USDA=11.765
NC_035090.1	23909700	.	T	A	.	.	MAF_USDA=12.941
NC_035090.1	23909740	.	T	G	.	.	MAF_INRAE=42.105
NC_035090.1	23909804	.	G	T	.	.	MAF_INRAE=5.696;MAF_USDA=4.167
NC_035090.1	23909819	.	A	T	.	.	MAF_USDA=5.738
NC_035090.1	23910027	.	T	C	.	.	MAF_USDA=12.353
NC_035090.1	23910047	.	A	G	.	.	MAF_USDA=12.5
NC_035090.1	23910136	.	C	T	.	.	MAF_INRAE=42.405;MAF_USDA=31.548
NC_035090.1	23910229	.	G	A	.	.	MAF_USDA=3.279
NC_035090.1	23910267	.	C	A	.	.	MAF_USDA=4.918
NC_035090.1	23910321	.	A	G	.	.	MAF_USDA=1.639
NC_035090.1	23910336	.	A	G	.	.	MAF_USDA=2.459
NC_035090.1	23910363	.	A	C	.	.	MAF_INRAE=30.38;MAF_USDA=11.475
NC_035090.1	23910371	.	A	G	.	.	MAF_USDA=12.353
NC_035090.1	23910403	.	G	A	.	.	MAF_USDA=12.353
NC_035090.1	23910496	.	C	T	.	.	MAF_USDA=12.353
NC_035090.1	23910510	.	C	A	.	.	MAF_USDA=1.639
NC_035090.1	23910552	.	C	T	.	.	MAF_USDA=4.918
NC_035090.1	23910556	.	G	A	.	.	MAF_USDA=2.083
NC_035090.1	23910561	.	T	G	.	.	MAF_USDA=4.918
NC_035090.1	23910566	.	G	A	.	.	MAF_USDA=8.197
NC_035090.1	23910580	.	G	C	.	.	MAF_INRAE=30.38;MAF_USDA=12.941
NC_035090.1	23910639	.	T	G	.	.	MAF_USDA=29.167
NC_035090.1	23910653	.	C	A	.	.	MAF_USDA=37.5
NC_035090.1	23910763	.	G	A	.	.	MAF_INRAE=31.646;MAF_USDA=12.353
NC_035090.1	23910782	.	C	T	.	.	MAF_INRAE=39.873;MAF_USDA=48.235
NC_035090.1	23910805	.	G	A	.	.	MAF_USDA=2.459
NC_035090.1	23910831	.	A	G	.	.	MAF_INRAE=5.833
NC_035090.1	23910840	.	T	C	.	.	MAF_USDA=1.639
NC_035090.1	23910865	.	A	G	.	.	MAF_USDA=1.639
NC_035090.1	23910891	.	C	T	.	.	MAF_INRAE=8.228
NC_035090.1	23910893	.	C	A	.	.	MAF_INRAE=21.519;MAF_USDA=11.176
NC_035090.1	23910940	.	A	T	.	.	MAF_USDA=4.167
NC_035090.1	23910943	.	G	A	.	.	MAF_INRAE=30.38
NC_035090.1	23911021	.	G	T	.	.	MAF_INRAE=1.667
NC_035090.1	23911022	.	G	A	.	.	MAF_INRAE=2.5
NC_035090.1	23911026	.	C	A	.	.	MAF_INRAE=2.5
NC_035090.1	23911034	.	C	A	.	.	MAF_INRAE=3.333
NC_035090.1	23911049	.	A	T	.	.	MAF_INRAE=5.833
NC_035090.1	23911056	.	G	A	.	.	MAF_INRAE=6.667
NC_035090.1	23911061	.	A	G	.	.	MAF_INRAE=5.0
NC_035090.1	23911068	.	A	C	.	.	MAF_INRAE=4.167
NC_035090.1	23911081	.	A	T	.	.	MAF_INRAE=7.5
NC_035090.1	23911090	.	T	C	.	.	MAF_INRAE=5.833
NC_035090.1	23911091	.	G	A	.	.	MAF_INRAE=1.667
NC_035090.1	23911112	.	A	G	.	.	MAF_INRAE=8.333
NC_035090.1	23911122	.	A	G	.	.	MAF_INRAE=9.167
NC_035090.1	23911134	.	G	A	.	.	MAF_INRAE=7.5
NC_035090.1	23911154	.	C	T	.	.	MAF_USDA=4.918
NC_035090.1	23911158	.	G	A	.	.	MAF_INRAE=10.0
NC_035090.1	23911163	.	C	G	.	.	MAF_INRAE=10.0
NC_035090.1	23911199	.	T	A	.	.	MAF_INRAE=3.333
NC_035090.1	23911206	.	G	T	.	.	MAF_INRAE=29.167;MAF_USDA=11.765
NC_035090.1	23911261	.	G	T	.	.	MAF_INRAE=3.797;MAF_USDA=7.059
NC_035090.1	23911344	.	A	G	.	.	MAF_INRAE=30.38
NC_035090.1	23911397	.	T	G	.	.	MAF_INRAE=39.873;MAF_USDA=31.765
NC_035090.1	23911437	.	G	T	.	.	MAF_INRAE=28.481;MAF_USDA=19.048
NC_035090.1	23911512	.	A	C	.	.	MAF_USDA=9.836
NC_035090.1	23911542	.	C	T	.	.	MAF_INRAE=42.105;MAF_USDA=7.647
NC_035090.1	23911543	.	G	T	.	.	MAF_USDA=11.765
NC_035090.1	23911558	.	T	C	.	.	MAF_USDA=5.882
NC_035090.1	23911559	.	G	T	.	.	MAF_USDA=2.459
NC_035090.1	23911562	.	C	A	.	.	MAF_INRAE=3.797;MAF_USDA=20.0
NC_035090.1	23911603	.	G	A	.	.	MAF_INRAE=39.241;MAF_USDA=19.412
NC_035090.1	23911681	.	A	T	.	.	MAF_INRAE=3.797;MAF_USDA=17.213
NC_035090.1	23911777	.	T	G	.	.	MAF_INRAE=3.797;MAF_USDA=18.824
NC_035090.1	23911881	.	A	G	.	.	MAF_USDA=1.639
NC_035090.1	23911952	.	T	G	.	.	MAF_USDA=2.5
NC_035090.1	23912017	.	C	T	.	.	MAF_INRAE=3.797;MAF_USDA=7.059
NC_035090.1	23912030	.	G	T	.	.	MAF_USDA=8.197
NC_035090.1	23912354	.	G	T	.	.	MAF_USDA=2.459
NC_035090.1	23912420	.	A	G	.	.	MAF_INRAE=2.5
NC_035090.1	23912523	.	T	C	.	.	MAF_USDA=4.918
NC_035090.1	23912550	.	C	A	.	.	MAF_INRAE=22.152;MAF_USDA=12.5
NC_035090.1	23912551	.	G	A	.	.	MAF_USDA=2.083
NC_035090.1	23912722	.	G	T	.	.	MAF_USDA=1.765
NC_035090.1	23912823	.	A	G	.	.	MAF_USDA=1.667
NC_035090.1	23912912	.	A	G	.	.	MAF_INRAE=42.405;MAF_USDA=39.412
NC_035090.1	23913292	.	C	G	.	.	MAF_INRAE=22.785;MAF_USDA=7.059
NC_035090.1	23913293	.	C	T	.	.	MAF_INRAE=28.333;MAF_USDA=7.059
NC_035090.1	23913335	.	A	G	.	.	MAF_INRAE=41.772;MAF_USDA=38.235
NC_035090.1	23913380	.	T	G	.	.	MAF_USDA=18.824
NC_035090.1	23913444	.	A	C	.	.	MAF_INRAE=30.38
NC_035090.1	23913501	.	A	C	.	.	MAF_INRAE=27.215;MAF_USDA=8.235
NC_035090.1	23913631	.	C	T	.	.	MAF_INRAE=38.608;MAF_USDA=18.824
NC_035090.1	23913640	.	T	G	.	.	MAF_INRAE=14.167;MAF_USDA=2.459
NC_035090.1	23913650	.	G	T	.	.	MAF_INRAE=14.167;MAF_USDA=1.639
NC_035090.1	23913688	.	G	T	.	.	MAF_USDA=8.197
NC_035090.1	23913814	.	T	C	.	.	MAF_INRAE=43.038;MAF_USDA=39.412
NC_035090.1	23913819	.	C	T	.	.	MAF_INRAE=22.785;MAF_USDA=15.294
NC_035090.1	23913838	.	C	T	.	.	MAF_INRAE=42.405;MAF_USDA=39.412
NC_035090.1	23913839	.	T	A	.	.	MAF_INRAE=40.833;MAF_USDA=39.412
NC_035090.1	23913844	.	C	T	.	.	MAF_INRAE=42.405;MAF_USDA=39.412
NC_035090.1	23913848	.	C	A	.	.	MAF_INRAE=40.833;MAF_USDA=39.412
NC_035090.1	23913993	.	T	C	.	.	MAF_INRAE=42.405;MAF_USDA=40.0
NC_035090.1	23914056	.	T	G	.	.	MAF_INRAE=42.405;MAF_USDA=39.412
NC_035090.1	23914057	.	G	T	.	.	MAF_INRAE=40.833;MAF_USDA=39.412
NC_035090.1	23914092	.	C	G	.	.	MAF_USDA=3.279
NC_035090.1	23914102	.	C	A	.	.	MAF_USDA=3.529
NC_035090.1	23914123	.	T	C	.	.	MAF_INRAE=42.405;MAF_USDA=40.0
NC_035090.1	23914137	.	C	T	.	.	MAF_INRAE=14.167;MAF_USDA=1.639
NC_035090.1	23914174	.	C	A	.	.	MAF_INRAE=30.38;MAF_USDA=30.588
NC_035090.1	23914236	.	T	A	.	.	MAF_INRAE=30.38;MAF_USDA=31.148
NC_035090.1	23914274	.	T	C	.	.	MAF_INRAE=2.5
NC_035090.1	23914320	.	A	C	.	.	MAF_USDA=10.417
NC_035090.1	23914338	.	A	C	.	.	MAF_INRAE=4.43
NC_035090.1	23914423	.	G	T	.	.	MAF_INRAE=5.696;MAF_USDA=1.765
NC_035090.1	23914472	.	T	A	.	.	MAF_USDA=3.279
NC_035090.1	23914546	.	A	G	.	.	MAF_USDA=5.882
NC_035090.1	23914576	.	A	C	.	.	MAF_USDA=1.639
NC_035090.1	23914579	.	G	T	.	.	MAF_USDA=1.639
NC_035090.1	23914645	.	A	G	.	.	MAF_USDA=2.459
NC_035090.1	23914957	.	A	G	.	.	MAF_INRAE=42.405;MAF_USDA=41.071
NC_035090.1	23915064	.	T	C	.	.	MAF_INRAE=14.167;MAF_USDA=1.639
NC_035090.1	23915070	.	C	G	.	.	MAF_INRAE=42.405;MAF_USDA=42.353
NC_035090.1	23915093	.	T	C	.	.	MAF_USDA=8.235
NC_035090.1	23915253	.	T	C	.	.	MAF_USDA=11.176
NC_035090.1	23915260	.	G	T	.	.	MAF_INRAE=47.368;MAF_USDA=40.588
NC_035090.1	23915272	.	C	T	.	.	MAF_INRAE=5.263
NC_035090.1	23915283	.	A	T	.	.	MAF_INRAE=3.797;MAF_USDA=20.588
NC_035090.1	23915319	.	G	T	.	.	MAF_USDA=11.905
NC_035090.1	23915331	.	C	A	.	.	MAF_USDA=1.639
NC_035090.1	23915403	.	C	A	.	.	MAF_INRAE=43.038;MAF_USDA=40.588
NC_035090.1	23915427	.	T	A	.	.	MAF_INRAE=19.167;MAF_USDA=6.471
NC_035090.1	23915429	.	A	C	.	.	MAF_USDA=3.279
NC_035090.1	23915432	.	T	A	.	.	MAF_INRAE=22.152;MAF_USDA=10.588
NC_035090.1	23915433	.	T	C	.	.	MAF_INRAE=30.38
NC_035090.1	23915465	.	A	G	.	.	MAF_INRAE=4.43;MAF_USDA=20.0
NC_035090.1	23915478	.	C	A	.	.	MAF_USDA=11.176
NC_035090.1	23915653	.	G	A	.	.	MAF_INRAE=14.167;MAF_USDA=1.639
NC_035090.1	23915797	.	A	C	.	.	MAF_USDA=1.639
NC_035090.1	23915847	.	T	C	.	.	MAF_INRAE=30.38;MAF_USDA=28.824
NC_035090.1	23915873	.	G	A	.	.	MAF_USDA=5.738
NC_035090.1	23915945	.	G	T	.	.	MAF_USDA=18.824
NC_035090.1	23915959	.	C	T	.	.	MAF_USDA=10.0
NC_035090.1	23915988	.	T	A	.	.	MAF_INRAE=3.797;MAF_USDA=20.0
NC_035090.1	23915989	.	T	G	.	.	MAF_USDA=7.647
NC_035090.1	23916052	.	A	T	.	.	MAF_INRAE=43.333
NC_035090.1	23916054	.	C	T	.	.	MAF_INRAE=43.333
NC_035090.1	23916066	.	A	G	.	.	MAF_INRAE=44.304;MAF_USDA=40.0
NC_035090.1	23916130	.	G	A	.	.	MAF_INRAE=30.38;MAF_USDA=2.459
NC_035090.1	23916191	.	A	T	.	.	MAF_INRAE=3.797;MAF_USDA=7.059
NC_035090.1	23916209	.	G	A	.	.	MAF_INRAE=21.519;MAF_USDA=6.471
NC_035090.1	23916264	.	G	A	.	.	MAF_INRAE=3.797;MAF_USDA=7.059
NC_035090.1	23916366	.	T	A	.	.	MAF_INRAE=27.848;MAF_USDA=8.235
NC_035090.1	23916407	.	T	C	.	.	MAF_INRAE=22.785;MAF_USDA=10.588
NC_035090.1	23916547	.	A	G	.	.	MAF_USDA=2.459
NC_035090.1	23916566	.	C	A	.	.	MAF_INRAE=38.608;MAF_USDA=20.0
NC_035090.1	23916620	.	T	C	.	.	MAF_USDA=2.459
NC_035090.1	23916672	.	C	A	.	.	MAF_USDA=6.471
NC_035090.1	23916791	.	T	C	.	.	MAF_INRAE=3.797;MAF_USDA=7.647
NC_035090.1	23916874	.	A	T	.	.	MAF_USDA=5.738
NC_035090.1	23916875	.	A	T	.	.	MAF_USDA=5.738
NC_035090.1	23916888	.	C	A	.	.	MAF_INRAE=42.405;MAF_USDA=40.0
NC_035090.1	23916902	.	C	T	.	.	MAF_USDA=7.377
NC_035090.1	23916923	.	G	T	.	.	MAF_USDA=2.459
NC_035090.1	23916924	.	C	T	.	.	MAF_INRAE=3.333
NC_035090.1	23916949	.	C	T	.	.	MAF_INRAE=5.263;MAF_USDA=8.235
NC_035090.1	23917030	.	T	C	.	.	MAF_INRAE=42.405;MAF_USDA=40.0
NC_035090.1	23917239	.	T	C	.	.	MAF_USDA=3.279
NC_035090.1	23917250	.	C	T	.	.	MAF_USDA=19.412
NC_035090.1	23917374	.	T	G	.	.	MAF_INRAE=42.405;MAF_USDA=38.824
NC_035090.1	23917419	.	C	A	.	.	MAF_USDA=3.279
NC_035090.1	23917422	.	C	T	.	.	MAF_INRAE=4.43;MAF_USDA=18.852
NC_035090.1	23917435	.	A	T	.	.	MAF_INRAE=42.405;MAF_USDA=39.881
NC_035090.1	23917436	.	A	T	.	.	MAF_INRAE=40.833;MAF_USDA=39.881
NC_035090.1	23917454	.	A	T	.	.	MAF_INRAE=14.167;MAF_USDA=1.639
NC_035090.1	23917498	.	T	G	.	.	MAF_USDA=10.588
NC_035090.1	23917604	.	G	T	.	.	MAF_USDA=3.279
NC_035090.1	23917758	.	A	C	.	.	MAF_INRAE=30.38
NC_035090.1	23917831	.	T	C	.	.	MAF_INRAE=38.608;MAF_USDA=19.412
NC_035090.1	23918111	.	G	A	.	.	MAF_INRAE=43.038;MAF_USDA=41.176
NC_035090.1	23918114	.	T	G	.	.	MAF_INRAE=41.667;MAF_USDA=40.0
NC_035090.1	23918123	.	C	G	.	.	MAF_INRAE=43.038;MAF_USDA=40.588
NC_035090.1	23918160	.	T	C	.	.	MAF_USDA=4.167
NC_035090.1	23918178	.	A	G	.	.	MAF_USDA=12.353
NC_035090.1	23918224	.	C	T	.	.	MAF_USDA=3.529
NC_035090.1	23918249	.	G	T	.	.	MAF_INRAE=43.038;MAF_USDA=39.583
NC_035090.1	23918282	.	T	C	.	.	MAF_USDA=2.083
NC_035090.1	23918311	.	C	A	.	.	MAF_USDA=8.197
NC_035090.1	23918359	.	T	C	.	.	MAF_USDA=3.333
NC_035090.1	23918436	.	C	T	.	.	MAF_USDA=9.412
NC_035090.1	23918513	.	T	A	.	.	MAF_INRAE=43.038;MAF_USDA=39.583
NC_035090.1	23918560	.	A	G	.	.	MAF_INRAE=11.667
NC_035090.1	23918685	.	G	A	.	.	MAF_USDA=4.918
NC_035090.1	23918690	.	G	T	.	.	MAF_USDA=5.738
NC_035090.1	23918841	.	T	G	.	.	MAF_INRAE=2.5;MAF_USDA=2.459
NC_035090.1	23918868	.	G	T	.	.	MAF_INRAE=4.43;MAF_USDA=17.213
NC_035090.1	23919006	.	A	C	.	.	MAF_USDA=8.197
NC_035090.1	23919098	.	G	A	.	.	MAF_INRAE=3.797;MAF_USDA=20.0
NC_035090.1	23919118	.	G	T	.	.	MAF_INRAE=27.848;MAF_USDA=7.647
NC_035090.1	23919158	.	G	T	.	.	MAF_INRAE=43.038;MAF_USDA=40.588
NC_035090.1	23919159	.	G	A	.	.	MAF_INRAE=41.667;MAF_USDA=40.588
NC_035090.1	23919176	.	A	G	.	.	MAF_INRAE=43.038;MAF_USDA=40.588
NC_035090.1	23919208	.	G	A	.	.	MAF_INRAE=15.0;MAF_USDA=10.588
NC_035090.1	23919269	.	C	T	.	.	MAF_USDA=1.639
NC_035090.1	23919315	.	G	A	.	.	MAF_INRAE=38.608;MAF_USDA=20.588
NC_035090.1	23919341	.	G	A	.	.	MAF_USDA=1.639
NC_035090.1	23919692	.	A	G	.	.	MAF_USDA=3.279
NC_035090.1	23919805	.	C	T	.	.	MAF_USDA=2.459
NC_035090.1	23919873	.	C	T	.	.	MAF_INRAE=5.263;MAF_USDA=14.754
NC_035090.1	23919906	.	A	C	.	.	MAF_INRAE=42.405;MAF_USDA=41.176
NC_035090.1	23919970	.	C	T	.	.	MAF_INRAE=3.797;MAF_USDA=7.059
NC_035090.1	23919976	.	C	T	.	.	MAF_INRAE=42.405;MAF_USDA=40.0
NC_035090.1	23919988	.	A	G	.	.	MAF_INRAE=14.167;MAF_USDA=9.412
NC_035090.1	23920004	.	G	C	.	.	MAF_USDA=3.529
NC_035090.1	23920010	.	A	C	.	.	MAF_USDA=1.639
NC_035090.1	23920046	.	T	A	.	.	MAF_INRAE=42.405;MAF_USDA=39.412
NC_035090.1	23920047	.	A	G	.	.	MAF_INRAE=40.833;MAF_USDA=39.412
NC_035090.1	23920053	.	G	A	.	.	MAF_INRAE=4.43;MAF_USDA=18.852
NC_035090.1	23920056	.	G	A	.	.	MAF_INRAE=2.5;MAF_USDA=18.852
NC_035090.1	23920109	.	G	A	.	.	MAF_INRAE=43.038;MAF_USDA=40.0
NC_035090.1	23920133	.	C	T	.	.	MAF_INRAE=27.848;MAF_USDA=7.647
NC_035090.1	23920168	.	C	G	.	.	MAF_INRAE=5.263;MAF_USDA=20.0
NC_035090.1	23920280	.	T	A	.	.	MAF_USDA=3.279
NC_035090.1	23920294	.	G	T	.	.	MAF_USDA=14.583
NC_035090.1	23920303	.	G	C	.	.	MAF_INRAE=2.5;MAF_USDA=2.459
NC_035090.1	23920306	.	G	A	.	.	MAF_INRAE=2.5;MAF_USDA=2.459
NC_035090.1	23920354	.	G	A	.	.	MAF_USDA=18.824
NC_035090.1	23920468	.	T	C	.	.	MAF_USDA=2.459
NC_035090.1	23920479	.	A	T	.	.	MAF_USDA=11.176
NC_035090.1	23920576	.	T	A	.	.	MAF_USDA=2.459
NC_035090.1	23920705	.	G	A	.	.	MAF_INRAE=14.167;MAF_USDA=8.824
NC_035090.1	23920720	.	G	T	.	.	MAF_USDA=8.197
NC_035090.1	23920944	.	A	G	.	.	MAF_INRAE=27.215;MAF_USDA=29.412
NC_035090.1	23920970	.	C	T	.	.	MAF_INRAE=27.848;MAF_USDA=10.0
NC_035090.1	23921094	.	T	A	.	.	MAF_INRAE=26.582;MAF_USDA=7.647
NC_035090.1	23921273	.	A	T	.	.	MAF_USDA=1.639
NC_035090.1	23921350	.	C	A	.	.	MAF_USDA=2.459
NC_035090.1	23921718	.	G	T	.	.	MAF_USDA=3.279
NC_035090.1	23921831	.	G	A	.	.	MAF_INRAE=14.167;MAF_USDA=2.459
NC_035090.1	23921970	.	A	G	.	.	MAF_USDA=8.235
NC_035090.1	23921976	.	A	C	.	.	MAF_INRAE=42.5;MAF_USDA=41.176
NC_035090.1	23922036	.	C	T	.	.	MAF_INRAE=22.785;MAF_USDA=8.235
NC_035090.1	23922048	.	C	T	.	.	MAF_INRAE=2.5
NC_035090.1	23922081	.	C	T	.	.	MAF_USDA=1.765
NC_035090.1	23922097	.	T	G	.	.	MAF_USDA=1.639
NC_035090.1	23922106	.	G	C	.	.	MAF_USDA=1.639
NC_035090.1	23922274	.	A	C	.	.	MAF_INRAE=10.127;MAF_USDA=13.529
NC_035090.1	23922281	.	G	A	.	.	MAF_INRAE=14.167;MAF_USDA=1.639
NC_035090.1	23922426	.	A	C	.	.	MAF_INRAE=29.747;MAF_USDA=2.083
NC_035090.1	23922484	.	C	G	.	.	MAF_USDA=8.333
NC_035090.1	23922512	.	C	T	.	.	MAF_INRAE=36.842;MAF_USDA=15.476
NC_035090.1	23922596	.	G	A	.	.	MAF_USDA=2.459
NC_035090.1	23922659	.	T	A	.	.	MAF_USDA=12.295
NC_035090.1	23922758	.	G	T	.	.	MAF_USDA=4.167
NC_035090.1	23922797	.	C	T	.	.	MAF_USDA=11.475
NC_035090.1	23922823	.	C	A	.	.	MAF_INRAE=4.167;MAF_USDA=10.0
NC_035090.1	23922870	.	T	C	.	.	MAF_INRAE=20.886;MAF_USDA=13.529
NC_035090.1	23922874	.	T	C	.	.	MAF_INRAE=5.263;MAF_USDA=30.588
NC_035090.1	23922916	.	T	C	.	.	MAF_INRAE=30.38
NC_035090.1	23922927	.	A	T	.	.	MAF_USDA=2.083
NC_035090.1	23922987	.	C	A	.	.	MAF_INRAE=2.5;MAF_USDA=2.459
NC_035090.1	23923034	.	T	G	.	.	MAF_USDA=3.529
NC_035090.1	23923057	.	T	G	.	.	MAF_INRAE=21.519;MAF_USDA=12.941
NC_035090.1	23923142	.	G	T	.	.	MAF_USDA=3.279
NC_035090.1	23923216	.	G	A	.	.	MAF_USDA=1.667
NC_035090.1	23923234	.	G	T	.	.	MAF_INRAE=1.667
NC_035090.1	23923249	.	G	T	.	.	MAF_USDA=4.167
NC_035090.1	23923298	.	G	A	.	.	MAF_INRAE=3.797;MAF_USDA=41.176
NC_035090.1	23923404	.	G	T	.	.	MAF_USDA=3.279
NC_035090.1	23924950	.	T	G	.	.	MAF_USDA=12.651
NC_035090.1	23925004	.	G	T	.	.	MAF_INRAE=31.579;MAF_USDA=24.405
NC_035090.1	23925007	.	G	T	.	.	MAF_USDA=12.048
NC_035090.1	23925025	.	G	T	.	.	MAF_INRAE=31.579;MAF_USDA=24.706
NC_035090.1	23925065	.	C	T	.	.	MAF_USDA=4.167
NC_035090.1	23925070	.	G	A	.	.	MAF_INRAE=20.886;MAF_USDA=14.881
NC_035090.1	23925151	.	A	G	.	.	MAF_INRAE=21.519;MAF_USDA=14.706
NC_035090.1	23925195	.	G	A	.	.	MAF_INRAE=21.519;MAF_USDA=14.706
NC_035090.1	23925235	.	G	A	.	.	MAF_USDA=2.459
NC_035090.1	23925299	.	T	C	.	.	MAF_USDA=2.459
NC_035090.1	23925370	.	G	T	.	.	MAF_USDA=2.459
NC_035090.1	23925457	.	G	T	.	.	MAF_INRAE=21.519;MAF_USDA=14.458
NC_035090.1	23925475	.	G	A	.	.	MAF_INRAE=5.833;MAF_USDA=35.366
NC_035090.1	23925478	.	G	T	.	.	MAF_USDA=2.586
NC_035090.1	23925713	.	G	C	.	.	MAF_INRAE=2.5;MAF_USDA=3.39
NC_035090.1	23925742	.	G	A	.	.	MAF_USDA=3.571
NC_035090.1	23925757	.	G	A	.	.	MAF_USDA=1.639
NC_035090.1	23925832	.	G	A	.	.	MAF_USDA=4.118
NC_035090.1	23925980	.	T	A	.	.	MAF_INRAE=2.5;MAF_USDA=2.459
NC_035090.1	23926043	.	C	A	.	.	MAF_INRAE=19.62;MAF_USDA=14.118
NC_035090.1	23926102	.	G	T	.	.	MAF_INRAE=39.241;MAF_USDA=29.508
NC_035090.1	23926129	.	G	A	.	.	MAF_USDA=1.667
NC_035090.1	23926139	.	T	G	.	.	MAF_USDA=4.167
NC_035090.1	23926326	.	G	T	.	.	MAF_INRAE=29.114;MAF_USDA=2.083
NC_035090.1	23926390	.	G	A	.	.	MAF_USDA=3.448
NC_035090.1	23926401	.	G	A	.	.	MAF_INRAE=5.263
NC_035090.1	23926497	.	A	T	.	.	MAF_INRAE=15.19;MAF_USDA=46.471
NC_035090.1	23926572	.	T	C	.	.	MAF_INRAE=2.5;MAF_USDA=3.279
NC_035090.1	23926583	.	C	A	.	.	MAF_USDA=6.25
NC_035090.1	23926768	.	A	G	.	.	MAF_USDA=6.25
NC_035090.1	23926790	.	C	A	.	.	MAF_USDA=6.25
NC_035090.1	23926801	.	G	C	.	.	MAF_INRAE=30.38;MAF_USDA=14.706
NC_035090.1	23926822	.	C	T	.	.	MAF_INRAE=11.392;MAF_USDA=16.667
NC_035090.1	23926947	.	G	T	.	.	MAF_USDA=3.279
NC_035090.1	23926971	.	A	G	.	.	MAF_USDA=17.262
NC_035090.1	23926974	.	T	C	.	.	MAF_USDA=16.667
NC_035090.1	23926975	.	G	A	.	.	MAF_USDA=16.667
NC_035090.1	23926984	.	A	G	.	.	MAF_USDA=16.667
NC_035090.1	23927218	.	C	A	.	.	MAF_INRAE=10.833;MAF_USDA=4.098
NC_035090.1	23927278	.	G	T	.	.	MAF_INRAE=35.0
NC_035090.1	23927361	.	G	A	.	.	MAF_INRAE=1.667
NC_035090.1	23927425	.	T	G	.	.	MAF_INRAE=25.0
NC_035090.1	23927427	.	T	G	.	.	MAF_INRAE=25.0
NC_035090.1	23927430	.	G	T	.	.	MAF_INRAE=5.833
NC_035090.1	23927451	.	G	T	.	.	MAF_INRAE=2.632
NC_035090.1	23927558	.	C	T	.	.	MAF_USDA=1.639
NC_035090.1	23927579	.	C	A	.	.	MAF_INRAE=38.333
NC_035090.1	23927670	.	G	T	.	.	MAF_INRAE=15.0
NC_035090.1	23927689	.	G	A	.	.	MAF_INRAE=15.0
NC_035090.1	23927741	.	C	T	.	.	MAF_INRAE=1.667;MAF_USDA=4.918
NC_035090.1	23927743	.	G	A	.	.	MAF_INRAE=1.667
NC_035090.1	23927817	.	T	A	.	.	MAF_USDA=3.279
NC_035090.1	23927838	.	T	A	.	.	MAF_INRAE=17.5
NC_035090.1	23927935	.	A	G	.	.	MAF_INRAE=26.316;MAF_USDA=25.0
NC_035090.1	23927937	.	A	T	.	.	MAF_USDA=29.167
NC_035090.1	23928097	.	G	T	.	.	MAF_USDA=10.714
NC_035090.1	23928098	.	C	T	.	.	MAF_USDA=10.714
NC_035090.1	23928109	.	A	T	.	.	MAF_USDA=12.941
NC_035090.1	23928119	.	T	A	.	.	MAF_USDA=13.529
NC_035090.1	23928247	.	G	A	.	.	MAF_INRAE=31.013;MAF_USDA=17.647
NC_035090.1	23928282	.	A	T	.	.	MAF_USDA=4.706
NC_035090.1	23928476	.	C	A	.	.	MAF_INRAE=22.785;MAF_USDA=7.738
NC_035090.1	23928479	.	T	A	.	.	MAF_USDA=1.19
NC_035090.1	23928559	.	A	G	.	.	MAF_USDA=2.459
NC_035090.1	23928597	.	C	T	.	.	MAF_INRAE=5.833;MAF_USDA=33.529
NC_035090.1	23928662	.	T	C	.	.	MAF_INRAE=38.608;MAF_USDA=26.471
NC_035090.1	23928810	.	G	T	.	.	MAF_USDA=3.279
NC_035090.1	23929196	.	C	T	.	.	MAF_INRAE=25.316;MAF_USDA=17.059
NC_035090.1	23929233	.	A	G	.	.	MAF_USDA=4.918
NC_035090.1	23929322	.	C	T	.	.	MAF_INRAE=2.5
NC_035090.1	23929387	.	G	T	.	.	MAF_INRAE=29.747
NC_035090.1	23929424	.	C	T	.	.	MAF_INRAE=12.025;MAF_USDA=8.235
NC_035090.1	23929428	.	G	A	.	.	MAF_USDA=1.639
NC_035090.1	23929481	.	C	T	.	.	MAF_USDA=1.639
NC_035090.1	23929485	.	T	C	.	.	MAF_USDA=1.639
NC_035090.1	23929505	.	G	C	.	.	MAF_USDA=2.459
NC_035090.1	23929650	.	C	T	.	.	MAF_INRAE=23.418;MAF_USDA=6.471
NC_035090.1	23929653	.	C	T	.	.	MAF_INRAE=12.025;MAF_USDA=14.583
NC_035090.1	23929654	.	G	A	.	.	MAF_USDA=2.459
NC_035090.1	23929688	.	A	G	.	.	MAF_USDA=3.448
NC_035090.1	23929689	.	A	T	.	.	MAF_INRAE=20.886;MAF_USDA=25.0
NC_035090.1	23929701	.	A	T	.	.	MAF_USDA=3.39
NC_035090.1	23929714	.	G	A	.	.	MAF_USDA=3.39
NC_035090.1	23929831	.	G	T	.	.	MAF_USDA=2.459
NC_035090.1	23930067	.	A	G	.	.	MAF_INRAE=38.608;MAF_USDA=25.595
NC_035090.1	23930165	.	T	C	.	.	MAF_USDA=3.279
NC_035090.1	23930367	.	G	A	.	.	MAF_USDA=4.918
NC_035090.1	23930384	.	C	T	.	.	MAF_INRAE=2.5
NC_035090.1	23930393	.	T	G	.	.	MAF_INRAE=3.333;MAF_USDA=3.279
NC_035090.1	23930449	.	G	A	.	.	MAF_INRAE=10.759;MAF_USDA=16.667
NC_035090.1	23930470	.	A	G	.	.	MAF_USDA=1.639
NC_035090.1	23930482	.	G	C	.	.	MAF_USDA=3.529
NC_035090.1	23930617	.	C	T	.	.	MAF_USDA=2.083
NC_035090.1	23930734	.	G	A	.	.	MAF_USDA=1.176
NC_035090.1	23930956	.	G	A	.	.	MAF_INRAE=10.127;MAF_USDA=7.647
NC_035090.1	23930969	.	C	T	.	.	MAF_INRAE=25.316
NC_035090.1	23930983	.	G	C	.	.	MAF_USDA=1.639
NC_035090.1	23931028	.	G	A	.	.	MAF_USDA=3.529
NC_035090.1	23931132	.	T	A	.	.	MAF_USDA=2.459
NC_035090.1	23931221	.	T	A	.	.	MAF_INRAE=27.5
NC_035090.1	23931243	.	G	A	.	.	MAF_USDA=4.167
NC_035090.1	23931266	.	C	T	.	.	MAF_USDA=10.87
NC_035090.1	23931376	.	C	A	.	.	MAF_USDA=11.176
NC_035090.1	23931436	.	G	T	.	.	MAF_INRAE=5.263;MAF_USDA=20.833
NC_035090.1	23931519	.	G	A	.	.	MAF_INRAE=26.316;MAF_USDA=14.634
NC_035090.1	23931612	.	A	G	.	.	MAF_INRAE=7.5
NC_035090.1	23931691	.	G	T	.	.	MAF_USDA=1.639
NC_035090.1	23931710	.	C	T	.	.	MAF_USDA=1.639
NC_035090.1	23931937	.	G	C	.	.	MAF_INRAE=15.833;MAF_USDA=8.824
NC_035090.1	23931996	.	G	C	.	.	MAF_USDA=10.417
NC_035090.1	23932005	.	C	T	.	.	MAF_USDA=2.459
NC_035090.1	23932315	.	G	T	.	.	MAF_USDA=1.639
NC_035090.1	23932365	.	G	A	.	.	MAF_INRAE=29.167
NC_035090.1	23932367	.	T	G	.	.	MAF_INRAE=27.5
NC_035090.1	23932369	.	G	C	.	.	MAF_INRAE=5.833
NC_035090.1	23932370	.	A	C	.	.	MAF_INRAE=28.333
NC_035090.1	23932377	.	T	A	.	.	MAF_INRAE=5.833
NC_035090.1	23932378	.	G	A	.	.	MAF_INRAE=2.5;MAF_USDA=2.459
NC_035090.1	23932382	.	T	A	.	.	MAF_INRAE=27.5
NC_035090.1	23932387	.	C	T	.	.	MAF_INRAE=29.167
NC_035090.1	23932388	.	C	T	.	.	MAF_INRAE=29.167
NC_035090.1	23932410	.	G	A	.	.	MAF_INRAE=1.667
NC_035090.1	23932416	.	T	A	.	.	MAF_INRAE=2.5
NC_035090.1	23932418	.	T	G	.	.	MAF_INRAE=2.5
NC_035090.1	23932421	.	T	A	.	.	MAF_INRAE=31.667
NC_035090.1	23932479	.	G	A	.	.	MAF_USDA=1.639
NC_035090.1	23932564	.	A	G	.	.	MAF_USDA=16.667
NC_035090.1	23932570	.	G	T	.	.	MAF_USDA=18.75
NC_035090.1	23932573	.	T	G	.	.	MAF_USDA=14.583
NC_035090.1	23932575	.	A	T	.	.	MAF_USDA=16.667
NC_035090.1	23932577	.	T	C	.	.	MAF_USDA=16.667
NC_035090.1	23932586	.	G	T	.	.	MAF_USDA=18.75
NC_035090.1	23932592	.	C	A	.	.	MAF_USDA=6.25
NC_035090.1	23932597	.	A	G	.	.	MAF_USDA=16.667
NC_035090.1	23932610	.	C	A	.	.	MAF_USDA=30.435
NC_035090.1	23932614	.	G	T	.	.	MAF_USDA=19.565
NC_035090.1	23932650	.	G	T	.	.	MAF_USDA=36.957
NC_035090.1	23932738	.	G	A	.	.	MAF_USDA=6.522
NC_035090.1	23933129	.	C	T	.	.	MAF_USDA=23.913
NC_035090.1	23933554	.	A	G	.	.	MAF_USDA=8.696
NC_035090.1	23933560	.	A	T	.	.	MAF_USDA=13.043
NC_035090.1	23933565	.	G	T	.	.	MAF_USDA=13.043
NC_035090.1	23933590	.	T	G	.	.	MAF_USDA=20.833
NC_035090.1	23933601	.	G	A	.	.	MAF_USDA=4.167
NC_035090.1	23933605	.	G	A	.	.	MAF_USDA=4.167
NC_035090.1	23933606	.	T	C	.	.	MAF_USDA=1.667
NC_035090.1	23933609	.	T	C	.	.	MAF_USDA=6.25
NC_035090.1	23933637	.	G	T	.	.	MAF_USDA=24.118
NC_035090.1	23933714	.	G	T	.	.	MAF_USDA=22.917
NC_035090.1	23933824	.	A	G	.	.	MAF_INRAE=19.62;MAF_USDA=14.706
NC_035090.1	23933860	.	G	T	.	.	MAF_INRAE=12.025;MAF_USDA=14.583
NC_035090.1	23933971	.	C	T	.	.	MAF_USDA=3.279
NC_035090.1	23933982	.	G	A	.	.	MAF_INRAE=2.632;MAF_USDA=9.016
NC_035090.1	23934176	.	T	C	.	.	MAF_USDA=2.459
NC_035090.1	23934191	.	C	T	.	.	MAF_INRAE=11.392;MAF_USDA=11.176
NC_035090.1	23934235	.	T	A	.	.	MAF_INRAE=20.0;MAF_USDA=14.706
NC_035090.1	23934289	.	G	A	.	.	MAF_USDA=2.5
NC_035090.1	23934310	.	G	A	.	.	MAF_INRAE=5.833;MAF_USDA=34.118
NC_035090.1	23934311	.	T	A	.	.	MAF_INRAE=5.833;MAF_USDA=34.118
NC_035090.1	23934317	.	C	A	.	.	MAF_USDA=1.639
NC_035090.1	23934337	.	A	G	.	.	MAF_USDA=4.918
NC_035090.1	23934356	.	G	A	.	.	MAF_USDA=3.529
NC_035090.1	23934417	.	T	G	.	.	MAF_INRAE=29.114;MAF_USDA=2.083
NC_035090.1	23934486	.	C	T	.	.	MAF_USDA=3.279
NC_035090.1	23934517	.	G	T	.	.	MAF_INRAE=36.842;MAF_USDA=2.083
NC_035090.1	23934695	.	C	A	.	.	MAF_USDA=2.083
NC_035090.1	23942974	.	G	A	.	.	MAF_USDA=7.377
NC_035090.1	23942994	.	G	A	.	.	MAF_INRAE=2.632
NC_035090.1	23943034	.	G	C	.	.	MAF_INRAE=5.0
NC_035090.1	23943042	.	T	A	.	.	MAF_INRAE=12.5
NC_035090.1	23943044	.	T	A	.	.	MAF_INRAE=14.167
NC_035090.1	23943088	.	G	A	.	.	MAF_INRAE=1.667
NC_035090.1	23943103	.	C	A	.	.	MAF_INRAE=2.5
NC_035090.1	23943117	.	G	A	.	.	MAF_INRAE=33.333
NC_035090.1	23943198	.	C	T	.	.	MAF_INRAE=1.667
NC_035090.1	23943226	.	A	T	.	.	MAF_USDA=1.639
NC_035090.1	23943260	.	T	G	.	.	MAF_INRAE=13.291
NC_035090.1	23943261	.	G	T	.	.	MAF_INRAE=16.667
NC_035090.1	23943313	.	G	T	.	.	MAF_INRAE=2.5
NC_035090.1	23943323	.	T	C	.	.	MAF_INRAE=23.333
NC_035090.1	23943332	.	T	A	.	.	MAF_INRAE=39.167
NC_035090.1	23943453	.	A	C	.	.	MAF_INRAE=1.667
NC_035090.1	23943461	.	T	C	.	.	MAF_INRAE=9.167
NC_035090.1	23943462	.	A	G	.	.	MAF_INRAE=3.333
NC_035090.1	23943463	.	G	T	.	.	MAF_INRAE=5.833
NC_035090.1	23943465	.	A	G	.	.	MAF_INRAE=1.667
NC_035090.1	23943490	.	G	A	.	.	MAF_INRAE=1.667
NC_035090.1	23943493	.	G	T	.	.	MAF_INRAE=15.833
NC_035090.1	23943496	.	G	C	.	.	MAF_INRAE=16.667
NC_035090.1	23943499	.	G	A	.	.	MAF_INRAE=5.0
NC_035090.1	23943507	.	A	G	.	.	MAF_INRAE=5.833
NC_035090.1	23943532	.	G	C	.	.	MAF_INRAE=4.167
NC_035090.1	23943607	.	A	G	.	.	MAF_INRAE=5.833;MAF_USDA=36.885
NC_035090.1	23943619	.	C	G	.	.	MAF_INRAE=8.333;MAF_USDA=13.115
NC_035090.1	23943624	.	G	A	.	.	MAF_USDA=4.167
NC_035090.1	23943711	.	G	T	.	.	MAF_USDA=12.5
NC_035090.1	23943909	.	A	C	.	.	MAF_USDA=35.417
NC_035090.1	23944017	.	C	A	.	.	MAF_USDA=34.783
NC_035090.1	23944092	.	T	C	.	.	MAF_USDA=1.639
NC_035090.1	23944233	.	C	A	.	.	MAF_USDA=2.941
NC_035090.1	23944264	.	C	A	.	.	MAF_USDA=5.738
NC_035090.1	23944295	.	T	C	.	.	MAF_USDA=11.765
NC_035090.1	23944357	.	G	T	.	.	MAF_INRAE=23.684
NC_035090.1	23944371	.	C	A	.	.	MAF_USDA=10.417
NC_035090.1	23944418	.	T	C	.	.	MAF_USDA=6.25
NC_035090.1	23944427	.	T	C	.	.	MAF_USDA=41.667
NC_035090.1	23944430	.	G	T	.	.	MAF_USDA=16.667
NC_035090.1	23944537	.	G	T	.	.	MAF_INRAE=4.167
NC_035090.1	23944548	.	T	A	.	.	MAF_INRAE=8.228;MAF_USDA=12.5
NC_035090.1	23944561	.	C	T	.	.	MAF_USDA=12.5
NC_035090.1	23944563	.	A	C	.	.	MAF_USDA=12.5
NC_035090.1	23944591	.	A	G	.	.	MAF_USDA=1.639
NC_035090.1	23944592	.	C	T	.	.	MAF_USDA=1.639
NC_035090.1	23944593	.	G	A	.	.	MAF_USDA=16.667
NC_035090.1	23944607	.	C	G	.	.	MAF_USDA=14.583
NC_035090.1	23944617	.	C	A	.	.	MAF_USDA=3.279
NC_035090.1	23944621	.	G	A	.	.	MAF_USDA=25.0
NC_035090.1	23944624	.	A	T	.	.	MAF_USDA=2.941
NC_035090.1	23944631	.	G	C	.	.	MAF_INRAE=5.833;MAF_USDA=4.918
NC_035090.1	23944638	.	A	T	.	.	MAF_USDA=3.279
NC_035090.1	23944639	.	A	G	.	.	MAF_USDA=3.279
NC_035090.1	23944658	.	T	C	.	.	MAF_USDA=12.5
NC_035090.1	23944660	.	T	A	.	.	MAF_USDA=10.656
NC_035090.1	23944767	.	T	C	.	.	MAF_INRAE=9.167
NC_035090.1	23944777	.	G	T	.	.	MAF_INRAE=15.19
NC_035090.1	23944802	.	G	C	.	.	MAF_USDA=12.5
NC_035090.1	23944832	.	C	T	.	.	MAF_USDA=18.75
NC_035090.1	23945057	.	T	C	.	.	MAF_INRAE=12.5
NC_035090.1	23945059	.	T	A	.	.	MAF_INRAE=12.5
NC_035090.1	23945071	.	G	A	.	.	MAF_INRAE=17.5
NC_035090.1	23945075	.	C	T	.	.	MAF_INRAE=16.667
NC_035090.1	23945085	.	G	A	.	.	MAF_INRAE=5.833
NC_035090.1	23945105	.	T	C	.	.	MAF_INRAE=2.5
NC_035090.1	23945106	.	T	A	.	.	MAF_INRAE=13.291
NC_035090.1	23945107	.	G	A	.	.	MAF_INRAE=15.833
NC_035090.1	23945109	.	C	T	.	.	MAF_INRAE=2.5
NC_035090.1	23945127	.	A	C	.	.	MAF_INRAE=1.667
NC_035090.1	23945132	.	C	A	.	.	MAF_INRAE=1.667
NC_035090.1	23945160	.	T	A	.	.	MAF_INRAE=3.333
NC_035090.1	23945165	.	C	G	.	.	MAF_INRAE=10.0
NC_035090.1	23945264	.	C	A	.	.	MAF_INRAE=1.667
NC_035090.1	23945304	.	T	G	.	.	MAF_INRAE=21.667
NC_035090.1	23945307	.	A	G	.	.	MAF_INRAE=21.667
NC_035090.1	23945314	.	A	G	.	.	MAF_INRAE=3.333
NC_035090.1	23945327	.	C	T	.	.	MAF_INRAE=13.333
NC_035090.1	23945350	.	G	C	.	.	MAF_INRAE=19.167
NC_035090.1	23945364	.	G	A	.	.	MAF_INRAE=2.5
NC_035090.1	23945426	.	C	A	.	.	MAF_INRAE=2.5
NC_035090.1	23945440	.	T	G	.	.	MAF_INRAE=1.667
NC_035090.1	23945443	.	T	C	.	.	MAF_USDA=20.833
NC_035090.1	23945453	.	C	T	.	.	MAF_USDA=3.279
NC_035090.1	23945469	.	T	C	.	.	MAF_USDA=1.639
NC_035090.1	23945470	.	A	G	.	.	MAF_USDA=18.75
NC_035090.1	23945474	.	A	C	.	.	MAF_USDA=6.471
NC_035090.1	23945476	.	T	A	.	.	MAF_USDA=6.25
NC_035090.1	23945483	.	A	C	.	.	MAF_USDA=3.529
NC_035090.1	23945500	.	C	A	.	.	MAF_USDA=6.471
NC_035090.1	23945639	.	C	G	.	.	MAF_USDA=1.639
NC_035090.1	23945645	.	C	T	.	.	MAF_USDA=8.333
NC_035090.1	23945867	.	A	G	.	.	MAF_USDA=9.016
NC_035090.1	23945869	.	A	C	.	.	MAF_USDA=8.197
NC_035090.1	23945927	.	T	A	.	.	MAF_USDA=10.417
NC_035090.1	23945971	.	C	A	.	.	MAF_INRAE=2.5
NC_035090.1	23945975	.	G	T	.	.	MAF_INRAE=12.5
NC_035090.1	23946015	.	C	A	.	.	MAF_INRAE=3.333
NC_035090.1	23946049	.	A	C	.	.	MAF_INRAE=17.5
NC_035090.1	23946067	.	C	T	.	.	MAF_INRAE=2.5
NC_035090.1	23946163	.	C	A	.	.	MAF_USDA=10.417
NC_035090.1	23946164	.	A	G	.	.	MAF_USDA=8.333
NC_035090.1	23946181	.	T	A	.	.	MAF_USDA=2.083
NC_035090.1	23946203	.	A	T	.	.	MAF_USDA=6.25
NC_035090.1	23946213	.	C	T	.	.	MAF_USDA=2.083
NC_035090.1	23946216	.	T	C	.	.	MAF_INRAE=26.316;MAF_USDA=27.083
NC_035090.1	23946337	.	G	T	.	.	MAF_USDA=13.529
NC_035090.1	23946338	.	A	G	.	.	MAF_USDA=28.824
NC_035090.1	23946369	.	C	T	.	.	MAF_USDA=16.667
NC_035090.1	23946459	.	T	C	.	.	MAF_USDA=39.583
NC_035090.1	23946548	.	G	T	.	.	MAF_INRAE=13.333
NC_035090.1	23946556	.	C	T	.	.	MAF_INRAE=3.333
NC_035090.1	23946577	.	C	T	.	.	MAF_INRAE=3.333
NC_035090.1	23949521	.	A	C	.	.	MAF_USDA=18.75
NC_035090.1	23949647	.	A	C	.	.	MAF_USDA=18.75
NC_035090.1	23949681	.	T	A	.	.	MAF_USDA=10.0
NC_035090.1	23949696	.	C	A	.	.	MAF_USDA=4.167
NC_035090.1	23949705	.	C	A	.	.	MAF_USDA=25.0
NC_035090.1	23949719	.	C	T	.	.	MAF_USDA=14.583
NC_035090.1	23949808	.	G	A	.	.	MAF_INRAE=5.833
NC_035090.1	23949857	.	C	T	.	.	MAF_USDA=4.918
NC_035090.1	23949895	.	C	T	.	.	MAF_USDA=22.917
NC_035090.1	23949917	.	A	C	.	.	MAF_USDA=22.917
NC_035090.1	23950014	.	C	T	.	.	MAF_USDA=6.25
NC_035090.1	23950694	.	T	A	.	.	MAF_INRAE=4.167
NC_035090.1	23950716	.	G	A	.	.	MAF_INRAE=28.333
NC_035090.1	23950722	.	T	G	.	.	MAF_INRAE=1.667
NC_035090.1	23950736	.	C	A	.	.	MAF_INRAE=3.333
NC_035090.1	23950754	.	C	G	.	.	MAF_INRAE=13.333
NC_035090.1	23950845	.	A	G	.	.	MAF_INRAE=24.167
NC_035090.1	23950858	.	G	C	.	.	MAF_INRAE=12.5
NC_035090.1	23950862	.	C	A	.	.	MAF_INRAE=16.667
NC_035090.1	23950868	.	C	A	.	.	MAF_INRAE=12.5
NC_035090.1	23950889	.	T	A	.	.	MAF_INRAE=1.667
NC_035090.1	23950892	.	T	A	.	.	MAF_INRAE=1.667
NC_035090.1	23950894	.	G	A	.	.	MAF_INRAE=1.667
NC_035090.1	23950899	.	A	T	.	.	MAF_INRAE=5.833
NC_035090.1	23950912	.	G	C	.	.	MAF_INRAE=1.667
NC_035090.1	23950972	.	G	T	.	.	MAF_USDA=9.836
NC_035090.1	23950973	.	A	T	.	.	MAF_USDA=10.656
NC_035090.1	23950974	.	A	G	.	.	MAF_USDA=9.836
NC_035090.1	23950986	.	G	C	.	.	MAF_USDA=13.115
NC_035090.1	23950987	.	T	G	.	.	MAF_USDA=7.377
NC_035090.1	23951003	.	C	T	.	.	MAF_INRAE=5.263
NC_035090.1	23951020	.	G	T	.	.	MAF_INRAE=5.263
NC_035090.1	23951087	.	T	G	.	.	MAF_INRAE=21.667
NC_035090.1	23951089	.	G	T	.	.	MAF_INRAE=21.667
NC_035090.1	23951091	.	A	T	.	.	MAF_INRAE=24.167
NC_035090.1	23951116	.	G	T	.	.	MAF_USDA=5.738
NC_035090.1	23951117	.	A	T	.	.	MAF_USDA=7.377
NC_035090.1	23951133	.	G	T	.	.	MAF_INRAE=13.333
NC_035090.1	23951262	.	T	A	.	.	MAF_USDA=2.083
NC_035090.1	23951263	.	G	T	.	.	MAF_INRAE=27.5;MAF_USDA=7.143
NC_035090.1	23951286	.	T	A	.	.	MAF_INRAE=12.5;MAF_USDA=7.059
NC_035090.1	23951288	.	T	C	.	.	MAF_INRAE=3.333
NC_035090.1	23951290	.	G	T	.	.	MAF_INRAE=30.833;MAF_USDA=16.471
NC_035090.1	23951327	.	C	T	.	.	MAF_USDA=2.083
NC_035090.1	23951356	.	G	A	.	.	MAF_INRAE=2.5
NC_035090.1	23951432	.	G	T	.	.	MAF_INRAE=2.5
NC_035090.1	23951447	.	T	G	.	.	MAF_INRAE=1.667
NC_035090.1	23951453	.	G	T	.	.	MAF_INRAE=3.333
NC_035090.1	23951454	.	G	C	.	.	MAF_INRAE=8.333
NC_035090.1	23951463	.	A	T	.	.	MAF_INRAE=10.0
NC_035090.1	23951470	.	A	C	.	.	MAF_INRAE=1.667
NC_035090.1	23951479	.	G	A	.	.	MAF_INRAE=5.833
NC_035090.1	23951492	.	C	T	.	.	MAF_INRAE=10.833
NC_035090.1	23951780	.	G	A	.	.	MAF_USDA=4.167
NC_035090.1	23951874	.	C	A	.	.	MAF_USDA=2.459
NC_035090.1	23951878	.	T	A	.	.	MAF_USDA=7.647
NC_035090.1	23951885	.	A	G	.	.	MAF_USDA=3.279
NC_035090.1	23951889	.	G	T	.	.	MAF_USDA=8.333
NC_035090.1	23951896	.	A	T	.	.	MAF_INRAE=2.632;MAF_USDA=4.918
NC_035090.1	23951943	.	T	G	.	.	MAF_USDA=39.583
NC_035090.1	23952003	.	C	A	.	.	MAF_USDA=5.738
NC_035090.1	23952037	.	G	T	.	.	MAF_USDA=12.5
NC_035090.1	23952100	.	G	T	.	.	MAF_USDA=3.279
NC_035090.1	23952102	.	T	G	.	.	MAF_USDA=3.279
NC_035090.1	23955626	.	A	G	.	.	MAF_USDA=2.083
NC_035090.1	23955753	.	G	T	.	.	MAF_USDA=22.917
NC_035090.1	23955754	.	G	T	.	.	MAF_USDA=18.75
NC_035090.1	23955782	.	A	T	.	.	MAF_USDA=8.197
NC_035090.1	23955786	.	G	A	.	.	MAF_USDA=3.279
NC_035090.1	23955815	.	T	G	.	.	MAF_USDA=10.588
NC_035090.1	23955842	.	C	T	.	.	MAF_USDA=16.667
NC_035090.1	23955855	.	G	T	.	.	MAF_USDA=1.765
NC_035090.1	23955874	.	G	A	.	.	MAF_USDA=16.667
NC_035090.1	23955876	.	T	A	.	.	MAF_USDA=7.738
NC_035090.1	23955877	.	G	C	.	.	MAF_USDA=7.738
NC_035090.1	23955912	.	T	A	.	.	MAF_USDA=22.917
NC_035090.1	23955913	.	G	C	.	.	MAF_USDA=20.833
NC_035090.1	23956017	.	G	A	.	.	MAF_USDA=11.475
NC_035090.1	23956023	.	C	T	.	.	MAF_USDA=5.357
NC_035090.1	23956047	.	T	A	.	.	MAF_USDA=3.279
NC_035090.1	23956057	.	G	C	.	.	MAF_USDA=3.279
NC_035090.1	23956084	.	G	T	.	.	MAF_USDA=1.639
NC_035090.1	23956169	.	G	A	.	.	MAF_USDA=6.667
NC_035090.1	23956222	.	G	T	.	.	MAF_USDA=3.279
NC_035090.1	23956228	.	G	A	.	.	MAF_USDA=19.167
NC_035090.1	23956259	.	C	T	.	.	MAF_INRAE=4.167
NC_035090.1	23956272	.	C	G	.	.	MAF_USDA=14.583
NC_035090.1	23956337	.	A	T	.	.	MAF_USDA=8.197
NC_035090.1	23956345	.	C	G	.	.	MAF_USDA=5.738
NC_035090.1	23956364	.	A	C	.	.	MAF_USDA=11.475
NC_035090.1	23956380	.	G	T	.	.	MAF_USDA=6.557
NC_035090.1	23956382	.	G	T	.	.	MAF_INRAE=2.632
NC_035090.1	23956385	.	C	T	.	.	MAF_USDA=7.377
NC_035090.1	23956414	.	G	C	.	.	MAF_USDA=3.279
NC_035090.1	23956442	.	T	C	.	.	MAF_USDA=7.377
NC_035090.1	23956455	.	T	C	.	.	MAF_USDA=3.279
NC_035090.1	23956464	.	C	T	.	.	MAF_USDA=13.934
NC_035090.1	23956493	.	G	A	.	.	MAF_USDA=4.098
NC_035090.1	23956507	.	G	C	.	.	MAF_USDA=1.639
NC_035090.1	23956532	.	C	T	.	.	MAF_USDA=7.377
NC_035090.1	23956534	.	T	G	.	.	MAF_USDA=7.377
NC_035090.1	23956536	.	T	C	.	.	MAF_USDA=7.377
NC_035090.1	23956544	.	T	C	.	.	MAF_USDA=1.639
NC_035090.1	23956555	.	G	A	.	.	MAF_USDA=13.934
NC_035090.1	23956560	.	G	T	.	.	MAF_USDA=2.459
NC_035090.1	23956562	.	T	C	.	.	MAF_USDA=7.377
NC_035090.1	23956578	.	A	G	.	.	MAF_USDA=7.377
NC_035090.1	23956580	.	C	G	.	.	MAF_USDA=7.377
NC_035090.1	23956611	.	T	G	.	.	MAF_USDA=7.377
NC_035090.1	23956628	.	T	G	.	.	MAF_USDA=23.77
NC_035090.1	23956651	.	T	A	.	.	MAF_USDA=7.377
NC_035090.1	23956663	.	C	G	.	.	MAF_USDA=7.377
NC_035090.1	23956689	.	G	T	.	.	MAF_USDA=7.377
NC_035090.1	23956695	.	G	A	.	.	MAF_USDA=8.197
NC_035090.1	23956700	.	C	T	.	.	MAF_USDA=4.918
NC_035090.1	23956706	.	T	A	.	.	MAF_USDA=6.557
NC_035090.1	23956707	.	A	G	.	.	MAF_USDA=7.377
NC_035090.1	23956711	.	C	T	.	.	MAF_USDA=3.279
NC_035090.1	23956712	.	C	T	.	.	MAF_USDA=3.279
NC_035090.1	23956725	.	T	C	.	.	MAF_USDA=7.377
NC_035090.1	23956737	.	T	C	.	.	MAF_USDA=3.279
NC_035090.1	23956749	.	G	T	.	.	MAF_USDA=6.557
NC_035090.1	23956951	.	G	T	.	.	MAF_INRAE=9.167
NC_035090.1	23956965	.	G	A	.	.	MAF_USDA=6.25
NC_035090.1	23956970	.	C	T	.	.	MAF_USDA=1.639
NC_035090.1	23956986	.	G	T	.	.	MAF_USDA=4.918
NC_035090.1	23957112	.	A	T	.	.	MAF_USDA=2.459
NC_035090.1	23957135	.	T	A	.	.	MAF_USDA=14.583
NC_035090.1	23957136	.	A	G	.	.	MAF_USDA=16.667
NC_035090.1	23957200	.	G	T	.	.	MAF_USDA=2.459
NC_035090.1	23957285	.	G	A	.	.	MAF_INRAE=5.833
NC_035090.1	23957370	.	G	A	.	.	MAF_INRAE=2.632
NC_035090.1	23957377	.	G	A	.	.	MAF_INRAE=6.667;MAF_USDA=10.417
NC_035090.1	23957383	.	G	C	.	.	MAF_USDA=22.917
NC_035090.1	23957396	.	T	C	.	.	MAF_INRAE=3.333
NC_035090.1	23957413	.	G	A	.	.	MAF_INRAE=19.62;MAF_USDA=18.75
NC_035090.1	23957421	.	C	T	.	.	MAF_INRAE=5.833
NC_035090.1	23957422	.	G	A	.	.	MAF_INRAE=23.333
NC_035090.1	23957448	.	A	G	.	.	MAF_INRAE=23.333
NC_035090.1	23957450	.	G	A	.	.	MAF_INRAE=20.833
NC_035090.1	23957466	.	G	T	.	.	MAF_INRAE=17.089;MAF_USDA=18.75
NC_035090.1	23957567	.	T	A	.	.	MAF_INRAE=2.632
NC_035090.1	23957580	.	T	G	.	.	MAF_INRAE=17.5
NC_035090.1	23957586	.	G	T	.	.	MAF_INRAE=1.667;MAF_USDA=4.167
NC_035090.1	23957623	.	A	G	.	.	MAF_INRAE=6.667
NC_035090.1	23957625	.	T	A	.	.	MAF_INRAE=6.667
NC_035090.1	23960381	.	T	G	.	.	MAF_INRAE=2.5
NC_035090.1	23960424	.	A	G	.	.	MAF_INRAE=27.5
NC_035090.1	23960426	.	T	A	.	.	MAF_INRAE=27.5
NC_035090.1	23960436	.	G	T	.	.	MAF_INRAE=20.833
NC_035090.1	23960459	.	A	G	.	.	MAF_INRAE=23.333
NC_035090.1	23960471	.	G	A	.	.	MAF_USDA=4.167
NC_035090.1	23961200	.	G	T	.	.	MAF_USDA=21.739
NC_035090.1	23961306	.	G	C	.	.	MAF_INRAE=26.316;MAF_USDA=25.0
NC_035090.1	23961333	.	T	G	.	.	MAF_INRAE=5.263;MAF_USDA=41.176
NC_035090.1	23961340	.	A	T	.	.	MAF_INRAE=31.579;MAF_USDA=25.294
NC_035090.1	23961341	.	A	G	.	.	MAF_USDA=25.882
NC_035090.1	23961346	.	A	C	.	.	MAF_INRAE=31.579;MAF_USDA=26.471
NC_035090.1	23961347	.	A	T	.	.	MAF_USDA=2.459
NC_035090.1	23961349	.	G	T	.	.	MAF_USDA=2.459
NC_035090.1	23961372	.	T	G	.	.	MAF_INRAE=5.263;MAF_USDA=42.353
NC_035090.1	23961376	.	T	C	.	.	MAF_USDA=1.639
NC_035090.1	23961430	.	T	C	.	.	MAF_USDA=3.529
NC_035090.1	23961528	.	G	C	.	.	MAF_INRAE=3.333
NC_035090.1	23961547	.	C	G	.	.	MAF_USDA=22.917
NC_035090.1	23961555	.	G	A	.	.	MAF_USDA=20.833
NC_035090.1	23961610	.	T	G	.	.	MAF_USDA=4.167
NC_035090.1	23961611	.	A	T	.	.	MAF_USDA=4.167
NC_035090.1	23961612	.	G	A	.	.	MAF_INRAE=44.167;MAF_USDA=22.353
NC_035090.1	23961632	.	T	C	.	.	MAF_USDA=4.167
NC_035090.1	23961636	.	G	A	.	.	MAF_INRAE=6.667
NC_035090.1	23961648	.	G	C	.	.	MAF_INRAE=6.667
NC_035090.1	23961701	.	G	T	.	.	MAF_USDA=1.639
NC_035090.1	23961716	.	A	C	.	.	MAF_USDA=2.459
NC_035090.1	23961747	.	G	T	.	.	MAF_USDA=4.167
NC_035090.1	23961759	.	G	A	.	.	MAF_USDA=1.765
NC_035090.1	23961791	.	G	T	.	.	MAF_INRAE=25.316;MAF_USDA=17.059
NC_035090.1	23961828	.	T	A	.	.	MAF_USDA=20.833
NC_035090.1	23961833	.	G	T	.	.	MAF_USDA=9.016
NC_035090.1	23961834	.	A	T	.	.	MAF_USDA=9.016
NC_035090.1	23961840	.	C	G	.	.	MAF_USDA=12.941
NC_035090.1	23961849	.	A	G	.	.	MAF_USDA=12.941
NC_035090.1	23961870	.	G	T	.	.	MAF_USDA=8.333
NC_035090.1	23961871	.	C	T	.	.	MAF_USDA=8.333
NC_035090.1	23961877	.	T	A	.	.	MAF_USDA=9.412
NC_035090.1	23961881	.	G	C	.	.	MAF_USDA=8.333
NC_035090.1	23961882	.	C	T	.	.	MAF_USDA=8.235
NC_035090.1	23961883	.	C	T	.	.	MAF_USDA=7.647
NC_035090.1	23961887	.	G	A	.	.	MAF_USDA=15.294
NC_035090.1	23961894	.	C	A	.	.	MAF_USDA=1.639
NC_035090.1	23961897	.	A	G	.	.	MAF_USDA=14.706
NC_035090.1	23961903	.	G	C	.	.	MAF_INRAE=21.519;MAF_USDA=9.016
NC_035090.1	23961920	.	G	T	.	.	MAF_USDA=7.377
NC_035090.1	23961923	.	G	T	.	.	MAF_USDA=6.557
NC_035090.1	23961941	.	A	T	.	.	MAF_USDA=6.557
NC_035090.1	23961943	.	C	T	.	.	MAF_USDA=6.471
NC_035090.1	23961949	.	T	C	.	.	MAF_USDA=7.377
NC_035090.1	23961959	.	G	T	.	.	MAF_USDA=4.167
NC_035090.1	23961962	.	T	C	.	.	MAF_USDA=6.667
NC_035090.1	23961974	.	T	A	.	.	MAF_USDA=7.5
NC_035090.1	23961976	.	T	A	.	.	MAF_USDA=7.377
NC_035090.1	23961979	.	C	T	.	.	MAF_USDA=8.197
NC_035090.1	23961982	.	C	T	.	.	MAF_USDA=7.377
NC_035090.1	23961992	.	T	G	.	.	MAF_USDA=7.377
NC_035090.1	23962018	.	T	G	.	.	MAF_USDA=6.557
NC_035090.1	23962032	.	G	T	.	.	MAF_USDA=8.197
NC_035090.1	23962034	.	A	T	.	.	MAF_USDA=14.583
NC_035090.1	23962045	.	A	T	.	.	MAF_USDA=7.377
NC_035090.1	23962046	.	T	A	.	.	MAF_USDA=7.377
NC_035090.1	23962080	.	G	T	.	.	MAF_USDA=8.333
NC_035090.1	23962087	.	C	T	.	.	MAF_INRAE=5.263
NC_035090.1	23962088	.	G	A	.	.	MAF_USDA=22.917
NC_035090.1	23962100	.	C	G	.	.	MAF_USDA=14.583
NC_035090.1	23962120	.	A	T	.	.	MAF_USDA=45.833
NC_035090.1	23962121	.	A	G	.	.	MAF_USDA=45.833
NC_035090.1	23962141	.	C	T	.	.	MAF_USDA=18.75
NC_035090.1	23963435	.	C	T	.	.	MAF_USDA=6.25
NC_035090.1	23963444	.	C	T	.	.	MAF_USDA=22.917
NC_035090.1	23963571	.	C	G	.	.	MAF_USDA=11.765
NC_035090.1	23963617	.	C	A	.	.	MAF_USDA=2.459
NC_035090.1	23963625	.	G	A	.	.	MAF_INRAE=32.278;MAF_USDA=17.059
NC_035090.1	23963643	.	T	A	.	.	MAF_USDA=12.353
NC_035090.1	23963644	.	C	T	.	.	MAF_USDA=11.765
NC_035090.1	23963735	.	G	T	.	.	MAF_USDA=1.639
NC_035090.1	23963779	.	G	T	.	.	MAF_USDA=2.459
NC_035090.1	23963780	.	G	C	.	.	MAF_INRAE=22.785;MAF_USDA=5.294
NC_035090.1	23963784	.	G	T	.	.	MAF_USDA=24.118
NC_035090.1	23963787	.	G	A	.	.	MAF_USDA=3.529
NC_035090.1	23963843	.	G	T	.	.	MAF_USDA=3.333
NC_035090.1	23963844	.	G	T	.	.	MAF_USDA=3.333
NC_035090.1	23963878	.	C	T	.	.	MAF_INRAE=7.5;MAF_USDA=16.667
NC_035090.1	23963938	.	C	T	.	.	MAF_INRAE=31.579;MAF_USDA=12.048
NC_035090.1	23963996	.	G	A	.	.	MAF_INRAE=11.392;MAF_USDA=20.833
NC_035090.1	23964065	.	T	G	.	.	MAF_USDA=3.614
NC_035090.1	23964083	.	T	A	.	.	MAF_INRAE=5.263;MAF_USDA=8.621
NC_035090.1	23964089	.	A	C	.	.	MAF_USDA=1.724
NC_035090.1	23964105	.	T	G	.	.	MAF_USDA=3.333
NC_035090.1	23964144	.	G	C	.	.	MAF_USDA=4.918
NC_035090.1	23964244	.	T	C	.	.	MAF_USDA=4.918
NC_035090.1	23964296	.	G	A	.	.	MAF_INRAE=21.519;MAF_USDA=14.706
NC_035090.1	23964335	.	C	T	.	.	MAF_INRAE=30.38;MAF_USDA=2.083
NC_035090.1	23964412	.	T	C	.	.	MAF_INRAE=31.579;MAF_USDA=25.882
NC_035090.1	23964428	.	G	A	.	.	MAF_INRAE=29.747;MAF_USDA=17.647
NC_035090.1	23964516	.	C	G	.	.	MAF_INRAE=12.025;MAF_USDA=8.235
NC_035090.1	23964561	.	C	G	.	.	MAF_INRAE=26.316;MAF_USDA=2.941
NC_035090.1	23964573	.	C	T	.	.	MAF_USDA=1.639
NC_035090.1	23964581	.	A	G	.	.	MAF_INRAE=3.333
NC_035090.1	23964617	.	C	T	.	.	MAF_INRAE=31.013;MAF_USDA=17.262
NC_035090.1	23964798	.	C	T	.	.	MAF_USDA=4.118
NC_035090.1	23964922	.	G	T	.	.	MAF_INRAE=26.316;MAF_USDA=14.706
NC_035090.1	23965079	.	A	G	.	.	MAF_USDA=12.651
NC_035090.1	23965105	.	A	T	.	.	MAF_USDA=1.667
NC_035090.1	23965109	.	T	A	.	.	MAF_USDA=22.917
NC_035090.1	23965115	.	T	G	.	.	MAF_USDA=2.5
NC_035090.1	23965130	.	G	A	.	.	MAF_USDA=1.667
NC_035090.1	23965140	.	C	T	.	.	MAF_INRAE=36.842;MAF_USDA=2.083
NC_035090.1	23965153	.	A	G	.	.	MAF_USDA=2.459
NC_035090.1	23965293	.	C	T	.	.	MAF_USDA=25.0
NC_035090.1	23965296	.	A	T	.	.	MAF_USDA=12.941
NC_035090.1	23965391	.	C	A	.	.	MAF_USDA=8.824
NC_035090.1	23965405	.	A	C	.	.	MAF_USDA=1.639
NC_035090.1	23965411	.	T	G	.	.	MAF_INRAE=11.392;MAF_USDA=11.176
NC_035090.1	23965424	.	C	T	.	.	MAF_USDA=6.471
NC_035090.1	23965470	.	C	T	.	.	MAF_INRAE=2.5;MAF_USDA=7.377
NC_035090.1	23965494	.	C	A	.	.	MAF_INRAE=31.013;MAF_USDA=2.083
NC_035090.1	23965503	.	G	A	.	.	MAF_USDA=3.529
NC_035090.1	23965622	.	C	T	.	.	MAF_INRAE=5.263
NC_035090.1	23965735	.	G	A	.	.	MAF_USDA=3.529
NC_035090.1	23965897	.	C	A	.	.	MAF_USDA=8.333
NC_035090.1	23965908	.	C	G	.	.	MAF_INRAE=37.975;MAF_USDA=25.882
NC_035090.1	23965956	.	A	C	.	.	MAF_USDA=4.918
NC_035090.1	23966094	.	A	C	.	.	MAF_USDA=4.167
NC_035090.1	23966111	.	A	C	.	.	MAF_INRAE=20.886;MAF_USDA=5.882
NC_035090.1	23966222	.	C	T	.	.	MAF_INRAE=46.835;MAF_USDA=42.941
NC_035090.1	23966266	.	T	C	.	.	MAF_USDA=5.738
NC_035090.1	23966287	.	T	G	.	.	MAF_USDA=1.639
NC_035090.1	23966352	.	A	T	.	.	MAF_USDA=3.333
NC_035090.1	23966359	.	T	C	.	.	MAF_USDA=22.917
NC_035090.1	23966513	.	C	T	.	.	MAF_USDA=2.941
NC_035090.1	23966579	.	T	C	.	.	MAF_USDA=1.639
NC_035090.1	23966722	.	A	T	.	.	MAF_USDA=9.016
NC_035090.1	23966760	.	G	T	.	.	MAF_INRAE=2.5;MAF_USDA=2.459
NC_035090.1	23966766	.	A	C	.	.	MAF_USDA=4.098
NC_035090.1	23966804	.	T	C	.	.	MAF_INRAE=26.316
NC_035090.1	23966825	.	C	T	.	.	MAF_INRAE=31.579;MAF_USDA=22.619
NC_035090.1	23966857	.	C	A	.	.	MAF_USDA=19.048
NC_035090.1	23968389	.	T	G	.	.	MAF_USDA=22.917
NC_035090.1	23968396	.	A	G	.	.	MAF_USDA=10.417
NC_035090.1	23968427	.	T	A	.	.	MAF_USDA=2.941
NC_035090.1	23968492	.	T	C	.	.	MAF_INRAE=22.152;MAF_USDA=21.176
NC_035090.1	23968620	.	T	A	.	.	MAF_USDA=2.083
NC_035090.1	23968723	.	A	G	.	.	MAF_USDA=4.167
NC_035090.1	23968762	.	G	T	.	.	MAF_USDA=1.765
NC_035090.1	23968776	.	C	T	.	.	MAF_INRAE=22.152;MAF_USDA=23.529
NC_035090.1	23968809	.	G	A	.	.	MAF_USDA=10.0
NC_035090.1	23968892	.	T	C	.	.	MAF_INRAE=19.167;MAF_USDA=22.024
NC_035090.1	23968957	.	G	A	.	.	MAF_USDA=22.917
NC_035090.1	23969192	.	T	G	.	.	MAF_INRAE=19.167;MAF_USDA=14.754
NC_035090.1	23969235	.	A	T	.	.	MAF_INRAE=5.263;MAF_USDA=13.115
NC_035090.1	23969269	.	A	C	.	.	MAF_USDA=2.941
NC_035090.1	23969271	.	T	A	.	.	MAF_USDA=1.639
NC_035090.1	23969272	.	T	G	.	.	MAF_USDA=4.118
NC_035090.1	23969343	.	T	C	.	.	MAF_INRAE=2.5;MAF_USDA=2.459
NC_035090.1	23969388	.	A	G	.	.	MAF_USDA=1.639
NC_035090.1	23969545	.	A	T	.	.	MAF_INRAE=2.5;MAF_USDA=3.279
NC_035090.1	23969625	.	T	C	.	.	MAF_INRAE=19.167;MAF_USDA=15.574
NC_035090.1	23969642	.	T	A	.	.	MAF_USDA=8.197
NC_035090.1	23969667	.	G	A	.	.	MAF_INRAE=19.167;MAF_USDA=15.574
NC_035090.1	23969685	.	C	T	.	.	MAF_USDA=7.647
NC_035090.1	23969699	.	A	C	.	.	MAF_USDA=1.639
NC_035090.1	23969707	.	C	T	.	.	MAF_INRAE=5.696;MAF_USDA=12.353
NC_035090.1	23969810	.	G	T	.	.	MAF_USDA=1.639
NC_035090.1	23969835	.	A	T	.	.	MAF_INRAE=18.333;MAF_USDA=18.033
NC_035090.1	23969878	.	G	A	.	.	MAF_USDA=2.459
NC_035090.1	23969921	.	G	C	.	.	MAF_USDA=8.333
NC_035090.1	23969927	.	G	A	.	.	MAF_INRAE=5.696;MAF_USDA=12.353
NC_035090.1	23969935	.	A	T	.	.	MAF_USDA=1.639
NC_035090.1	23969938	.	T	A	.	.	MAF_USDA=9.016
NC_035090.1	23969972	.	G	T	.	.	MAF_USDA=2.083
NC_035090.1	23970007	.	C	T	.	.	MAF_USDA=2.459
NC_035090.1	23970046	.	A	G	.	.	MAF_USDA=1.639
NC_035090.1	23970071	.	G	A	.	.	MAF_INRAE=12.658;MAF_USDA=23.529
NC_035090.1	23970105	.	T	G	.	.	MAF_INRAE=46.835;MAF_USDA=37.647
NC_035090.1	23970114	.	A	G	.	.	MAF_INRAE=5.696;MAF_USDA=12.353
NC_035090.1	23970221	.	G	C	.	.	MAF_USDA=10.656
NC_035090.1	23970256	.	T	C	.	.	MAF_USDA=1.639
NC_035090.1	23970306	.	T	C	.	.	MAF_INRAE=48.101;MAF_USDA=36.31
NC_035090.1	23970346	.	T	A	.	.	MAF_USDA=4.918
NC_035090.1	23970404	.	C	T	.	.	MAF_USDA=1.639
NC_035090.1	23970405	.	G	A	.	.	MAF_USDA=1.639
NC_035090.1	23970410	.	C	T	.	.	MAF_USDA=1.639
NC_035090.1	23970411	.	A	G	.	.	MAF_USDA=1.639
NC_035090.1	23970474	.	T	A	.	.	MAF_INRAE=5.063;MAF_USDA=13.415
NC_035090.1	23970533	.	A	C	.	.	MAF_USDA=1.724
NC_035090.1	23970555	.	G	A	.	.	MAF_INRAE=19.167;MAF_USDA=18.966
NC_035090.1	23970564	.	A	C	.	.	MAF_INRAE=19.167;MAF_USDA=18.966
NC_035090.1	23970581	.	T	C	.	.	MAF_INRAE=19.167;MAF_USDA=18.966
NC_035090.1	23970585	.	C	A	.	.	MAF_INRAE=18.333;MAF_USDA=18.966
NC_035090.1	23970607	.	A	C	.	.	MAF_INRAE=20.0;MAF_USDA=5.172
NC_035090.1	23970643	.	T	A	.	.	MAF_USDA=5.172
NC_035090.1	23970682	.	G	A	.	.	MAF_INRAE=18.333;MAF_USDA=17.241
NC_035090.1	23970688	.	C	T	.	.	MAF_USDA=1.724
NC_035090.1	23970747	.	T	C	.	.	MAF_INRAE=5.696;MAF_USDA=1.829
NC_035090.1	23970860	.	A	G	.	.	MAF_USDA=1.724
NC_035090.1	23970878	.	C	T	.	.	MAF_USDA=3.448
NC_035090.1	23970879	.	T	G	.	.	MAF_INRAE=32.911
NC_035090.1	23970901	.	G	A	.	.	MAF_INRAE=32.911
NC_035090.1	23970971	.	T	G	.	.	MAF_INRAE=12.025;MAF_USDA=14.583
NC_035090.1	23970973	.	C	T	.	.	MAF_INRAE=30.38;MAF_USDA=46.951
NC_035090.1	23971001	.	G	T	.	.	MAF_INRAE=22.785;MAF_USDA=10.366
NC_035090.1	23971157	.	T	C	.	.	MAF_INRAE=47.468;MAF_USDA=35.417
NC_035090.1	23971163	.	T	A	.	.	MAF_INRAE=20.253;MAF_USDA=25.904
NC_035090.1	23971192	.	T	C	.	.	MAF_INRAE=5.696;MAF_USDA=12.805
NC_035090.1	23971247	.	A	G	.	.	MAF_USDA=12.712
NC_035090.1	23971298	.	T	C	.	.	MAF_INRAE=22.785;MAF_USDA=9.036
NC_035090.1	23971325	.	T	A	.	.	MAF_INRAE=10.127;MAF_USDA=22.941
NC_035090.1	23971357	.	G	A	.	.	MAF_USDA=4.167
NC_035090.1	23971376	.	G	A	.	.	MAF_INRAE=10.127;MAF_USDA=21.176
NC_035090.1	23971404	.	G	A	.	.	MAF_INRAE=17.089;MAF_USDA=25.0
NC_035090.1	23971483	.	T	G	.	.	MAF_INRAE=1.667;MAF_USDA=31.25
NC_035090.1	23971498	.	T	G	.	.	MAF_USDA=4.167
NC_035090.1	23971631	.	A	T	.	.	MAF_INRAE=18.333;MAF_USDA=41.667
NC_035090.1	23971650	.	A	G	.	.	MAF_INRAE=2.5
NC_035090.1	23972128	.	C	A	.	.	MAF_INRAE=15.789;MAF_USDA=27.083
NC_035090.1	23972157	.	G	T	.	.	MAF_INRAE=15.789;MAF_USDA=27.083
NC_035090.1	23972165	.	G	T	.	.	MAF_INRAE=36.842;MAF_USDA=20.833
NC_035090.1	23972202	.	A	G	.	.	MAF_INRAE=25.949
NC_035090.1	23972509	.	G	T	.	.	MAF_USDA=25.0
NC_035090.1	23972555	.	G	T	.	.	MAF_INRAE=5.263;MAF_USDA=6.25
NC_035090.1	23972768	.	G	A	.	.	MAF_USDA=26.087
NC_035090.1	23972842	.	T	A	.	.	MAF_USDA=22.917
NC_035090.1	23972861	.	C	T	.	.	MAF_INRAE=15.833;MAF_USDA=44.706
NC_035090.1	23972894	.	A	T	.	.	MAF_INRAE=17.5;MAF_USDA=11.475
NC_035090.1	23972906	.	G	A	.	.	MAF_INRAE=17.5;MAF_USDA=11.475
NC_035090.1	23972925	.	C	G	.	.	MAF_INRAE=31.013;MAF_USDA=2.083
NC_035090.1	23972942	.	G	T	.	.	MAF_INRAE=10.127;MAF_USDA=24.118
NC_035090.1	23972943	.	C	T	.	.	MAF_USDA=25.882
NC_035090.1	23972995	.	T	G	.	.	MAF_INRAE=46.835;MAF_USDA=43.22
NC_035090.1	23973037	.	T	C	.	.	MAF_USDA=11.475
NC_035090.1	23973046	.	A	G	.	.	MAF_USDA=4.098
NC_035090.1	23973052	.	A	C	.	.	MAF_USDA=11.475
NC_035090.1	23973076	.	A	C	.	.	MAF_INRAE=10.127;MAF_USDA=28.235
NC_035090.1	23973093	.	C	A	.	.	MAF_USDA=1.639
NC_035090.1	23973105	.	C	T	.	.	MAF_INRAE=18.987;MAF_USDA=25.882
NC_035090.1	23973183	.	A	T	.	.	MAF_INRAE=5.263;MAF_USDA=10.417
NC_035090.1	23973184	.	C	A	.	.	MAF_USDA=10.417
NC_035090.1	23973202	.	T	A	.	.	MAF_INRAE=48.101;MAF_USDA=36.471
NC_035090.1	23973210	.	G	A	.	.	MAF_INRAE=11.392;MAF_USDA=14.583
NC_035090.1	23973251	.	T	A	.	.	MAF_INRAE=5.696;MAF_USDA=12.941
NC_035090.1	23973263	.	G	T	.	.	MAF_INRAE=5.696;MAF_USDA=13.529
NC_035090.1	23973300	.	A	G	.	.	MAF_USDA=1.639
NC_035090.1	23973312	.	G	T	.	.	MAF_INRAE=22.785;MAF_USDA=7.647
NC_035090.1	23973319	.	T	G	.	.	MAF_USDA=4.098
NC_035090.1	23973337	.	C	A	.	.	MAF_USDA=4.098
NC_035090.1	23973354	.	C	T	.	.	MAF_USDA=4.918
NC_035090.1	23973365	.	G	A	.	.	MAF_USDA=4.918
NC_035090.1	23973376	.	C	T	.	.	MAF_USDA=4.098
NC_035090.1	23973381	.	C	G	.	.	MAF_INRAE=29.747
NC_035090.1	23973412	.	C	A	.	.	MAF_INRAE=19.167;MAF_USDA=17.213
NC_035090.1	23973413	.	A	C	.	.	MAF_INRAE=19.167;MAF_USDA=17.213
NC_035090.1	23973417	.	G	T	.	.	MAF_USDA=4.918
NC_035090.1	23973421	.	A	C	.	.	MAF_USDA=9.016
NC_035090.1	23973434	.	T	A	.	.	MAF_USDA=1.639
NC_035090.1	23973456	.	C	A	.	.	MAF_INRAE=5.696;MAF_USDA=12.353
NC_035090.1	23973459	.	A	C	.	.	MAF_USDA=3.529
NC_035090.1	23973460	.	A	T	.	.	MAF_INRAE=2.5;MAF_USDA=12.353
NC_035090.1	23973532	.	C	T	.	.	MAF_USDA=9.016
NC_035090.1	23973626	.	A	C	.	.	MAF_INRAE=48.101;MAF_USDA=35.294
NC_035090.1	23973652	.	T	C	.	.	MAF_INRAE=10.127;MAF_USDA=28.235
NC_035090.1	23973660	.	A	G	.	.	MAF_INRAE=5.696;MAF_USDA=1.765
NC_035090.1	23973665	.	G	C	.	.	MAF_USDA=4.098
NC_035090.1	23973676	.	C	A	.	.	MAF_INRAE=1.667;MAF_USDA=2.459
NC_035090.1	23973885	.	G	A	.	.	MAF_USDA=8.197
NC_035090.1	23974025	.	C	A	.	.	MAF_INRAE=6.329;MAF_USDA=10.714
NC_035090.1	23974056	.	T	A	.	.	MAF_INRAE=3.333
NC_035090.1	23974116	.	G	A	.	.	MAF_INRAE=2.5;MAF_USDA=2.5
NC_035090.1	23974201	.	C	G	.	.	MAF_USDA=1.639
NC_035090.1	23974213	.	C	T	.	.	MAF_USDA=5.738
NC_035090.1	23974254	.	A	T	.	.	MAF_USDA=10.656
NC_035090.1	23974309	.	G	C	.	.	MAF_INRAE=10.127;MAF_USDA=27.647
NC_035090.1	23974510	.	T	A	.	.	MAF_USDA=1.639
NC_035090.1	23974799	.	T	A	.	.	MAF_USDA=9.836
NC_035090.1	23974810	.	G	A	.	.	MAF_INRAE=15.823;MAF_USDA=16.393
NC_035090.1	23974834	.	C	A	.	.	MAF_INRAE=41.772;MAF_USDA=9.412
NC_035090.1	23974842	.	A	T	.	.	MAF_USDA=2.459
NC_035090.1	23974851	.	T	G	.	.	MAF_INRAE=26.316
NC_035090.1	23974895	.	A	G	.	.	MAF_INRAE=20.253;MAF_USDA=32.143
NC_035090.1	23975129	.	C	A	.	.	MAF_INRAE=37.342;MAF_USDA=49.412
NC_035090.1	23975152	.	A	G	.	.	MAF_INRAE=45.57;MAF_USDA=10.0
NC_035090.1	23975166	.	T	C	.	.	MAF_INRAE=22.152;MAF_USDA=10.0
NC_035090.1	23975205	.	G	A	.	.	MAF_USDA=1.639
NC_035090.1	23975262	.	T	G	.	.	MAF_USDA=3.279
NC_035090.1	23975297	.	G	A	.	.	MAF_INRAE=12.658;MAF_USDA=12.941
NC_035090.1	23975442	.	C	T	.	.	MAF_INRAE=22.785;MAF_USDA=7.647
NC_035090.1	23975444	.	T	G	.	.	MAF_INRAE=12.658;MAF_USDA=14.118
NC_035090.1	23975452	.	G	A	.	.	MAF_INRAE=19.167;MAF_USDA=4.918
NC_035090.1	23975476	.	G	A	.	.	MAF_INRAE=19.167;MAF_USDA=6.557
NC_035090.1	23975479	.	C	T	.	.	MAF_USDA=7.647
NC_035090.1	23975603	.	C	T	.	.	MAF_INRAE=12.025;MAF_USDA=14.583
NC_035090.1	23975688	.	T	C	.	.	MAF_USDA=3.279
NC_035090.1	23975785	.	C	T	.	.	MAF_INRAE=3.333;MAF_USDA=26.23
NC_035090.1	23975795	.	C	T	.	.	MAF_INRAE=5.263;MAF_USDA=18.824
NC_035090.1	23976097	.	C	T	.	.	MAF_USDA=3.279
NC_035090.1	23976139	.	G	A	.	.	MAF_USDA=4.706
NC_035090.1	23976152	.	C	A	.	.	MAF_INRAE=2.5
NC_035090.1	23976197	.	A	C	.	.	MAF_USDA=3.279
NC_035090.1	23976241	.	A	C	.	.	MAF_USDA=3.571
NC_035090.1	23976293	.	A	G	.	.	MAF_USDA=1.695
NC_035090.1	23976296	.	C	G	.	.	MAF_USDA=3.39
NC_035090.1	23976431	.	C	T	.	.	MAF_USDA=1.639
NC_035090.1	23976498	.	A	G	.	.	MAF_INRAE=10.0;MAF_USDA=1.667
NC_035090.1	23976536	.	A	C	.	.	MAF_INRAE=26.316;MAF_USDA=2.976
NC_035090.1	23976584	.	G	T	.	.	MAF_USDA=10.119
NC_035090.1	23976591	.	A	T	.	.	MAF_USDA=3.333
NC_035090.1	23976601	.	G	T	.	.	MAF_INRAE=5.263;MAF_USDA=10.0
NC_035090.1	23976694	.	G	C	.	.	MAF_INRAE=44.304;MAF_USDA=43.529
NC_035090.1	23976783	.	T	C	.	.	MAF_INRAE=5.263;MAF_USDA=13.529
NC_035090.1	23976812	.	C	A	.	.	MAF_INRAE=22.785;MAF_USDA=8.824
NC_035090.1	23976866	.	G	A	.	.	MAF_USDA=8.235
NC_035090.1	23976941	.	A	T	.	.	MAF_USDA=1.639
NC_035090.1	23976991	.	G	A	.	.	MAF_USDA=8.235
NC_035090.1	23977003	.	A	C	.	.	MAF_INRAE=43.038;MAF_USDA=40.0
NC_035090.1	23977019	.	C	T	.	.	MAF_INRAE=5.263;MAF_USDA=4.167
NC_035090.1	23977048	.	A	T	.	.	MAF_USDA=2.459
NC_035090.1	23977054	.	G	T	.	.	MAF_USDA=9.836
NC_035090.1	23977056	.	A	G	.	.	MAF_USDA=7.059
NC_035090.1	23977103	.	G	T	.	.	MAF_USDA=2.083
NC_035090.1	23977121	.	A	G	.	.	MAF_USDA=22.917
NC_035090.1	23977141	.	A	T	.	.	MAF_USDA=24.706
NC_035090.1	23977146	.	A	G	.	.	MAF_USDA=4.918
NC_035090.1	23977187	.	A	C	.	.	MAF_USDA=16.667
NC_035090.1	23977289	.	T	C	.	.	MAF_USDA=12.5
NC_035090.1	23977340	.	G	A	.	.	MAF_USDA=18.75
NC_035090.1	23978144	.	G	A	.	.	MAF_USDA=27.083
NC_035090.1	23978262	.	T	G	.	.	MAF_USDA=50.0
NC_035090.1	23978354	.	T	A	.	.	MAF_USDA=2.459
NC_035090.1	23978360	.	G	C	.	.	MAF_USDA=3.529
NC_035090.1	23978369	.	A	G	.	.	MAF_USDA=1.639
NC_035090.1	23978374	.	T	A	.	.	MAF_INRAE=26.316;MAF_USDA=6.25
NC_035090.1	23978388	.	A	G	.	.	MAF_USDA=3.279
NC_035090.1	23978410	.	A	T	.	.	MAF_USDA=29.167
NC_035090.1	23978413	.	G	A	.	.	MAF_USDA=22.917
NC_035090.1	23978430	.	T	G	.	.	MAF_USDA=3.279
NC_035090.1	23978444	.	T	C	.	.	MAF_INRAE=47.368;MAF_USDA=20.0
NC_035090.1	23978479	.	A	T	.	.	MAF_USDA=3.279
NC_035090.1	23978493	.	C	T	.	.	MAF_USDA=1.639
NC_035090.1	23978536	.	G	A	.	.	MAF_USDA=22.917
NC_035090.1	23978747	.	C	T	.	.	MAF_USDA=3.279
NC_035090.1	23978748	.	A	G	.	.	MAF_USDA=3.279
NC_035090.1	23978870	.	C	A	.	.	MAF_INRAE=43.671;MAF_USDA=30.0
NC_035090.1	23978893	.	C	G	.	.	MAF_INRAE=5.263;MAF_USDA=11.475
NC_035090.1	23978900	.	C	T	.	.	MAF_INRAE=12.025;MAF_USDA=6.471
NC_035090.1	23978901	.	G	A	.	.	MAF_INRAE=43.671;MAF_USDA=30.0
NC_035090.1	23979007	.	G	A	.	.	MAF_INRAE=44.304;MAF_USDA=30.0
NC_035090.1	23979091	.	C	T	.	.	MAF_USDA=4.098
NC_035090.1	23979155	.	A	G	.	.	MAF_USDA=2.083
NC_035090.1	23979192	.	C	A	.	.	MAF_INRAE=12.658;MAF_USDA=5.882
NC_035090.1	23979289	.	T	C	.	.	MAF_INRAE=42.405;MAF_USDA=45.882
NC_035090.1	23979358	.	C	T	.	.	MAF_USDA=1.667
NC_035090.1	23979385	.	C	T	.	.	MAF_INRAE=30.38
NC_035090.1	23979386	.	G	A	.	.	MAF_USDA=3.279
NC_035090.1	23979387	.	C	A	.	.	MAF_USDA=7.647
NC_035090.1	23979390	.	C	T	.	.	MAF_INRAE=45.57;MAF_USDA=21.176
NC_035090.1	23979427	.	T	C	.	.	MAF_INRAE=43.671;MAF_USDA=30.588
NC_035090.1	23979496	.	C	T	.	.	MAF_USDA=8.235
NC_035090.1	23979621	.	C	T	.	.	MAF_USDA=12.353
NC_035090.1	23979623	.	G	A	.	.	MAF_USDA=5.294
NC_035090.1	23979628	.	G	A	.	.	MAF_USDA=5.294
NC_035090.1	23979635	.	G	A	.	.	MAF_INRAE=5.263;MAF_USDA=10.588
NC_035090.1	23979636	.	G	T	.	.	MAF_USDA=5.882
NC_035090.1	23979665	.	G	T	.	.	MAF_INRAE=2.5
NC_035090.1	23979696	.	G	A	.	.	MAF_USDA=1.639
NC_035090.1	23979718	.	T	A	.	.	MAF_INRAE=15.19;MAF_USDA=30.0
NC_035090.1	23979772	.	C	G	.	.	MAF_USDA=5.294
NC_035090.1	23979890	.	G	A	.	.	MAF_INRAE=11.392;MAF_USDA=14.583
NC_035090.1	23979945	.	T	C	.	.	MAF_INRAE=2.5
NC_035090.1	23979950	.	C	T	.	.	MAF_INRAE=42.405;MAF_USDA=43.529
NC_035090.1	23979981	.	C	G	.	.	MAF_USDA=3.279
NC_035090.1	23980004	.	T	C	.	.	MAF_INRAE=42.405;MAF_USDA=44.118
NC_035090.1	23980062	.	G	A	.	.	MAF_USDA=3.279
NC_035090.1	23980130	.	T	C	.	.	MAF_INRAE=2.5;MAF_USDA=3.333
NC_035090.1	23980167	.	G	A	.	.	MAF_INRAE=41.772;MAF_USDA=41.765
NC_035090.1	23980209	.	T	C	.	.	MAF_USDA=3.279
NC_035090.1	23980245	.	C	T	.	.	MAF_USDA=3.279
NC_035090.1	23980354	.	C	A	.	.	MAF_USDA=3.279
NC_035090.1	23980393	.	T	A	.	.	MAF_INRAE=43.038;MAF_USDA=42.353
NC_035090.1	23980480	.	C	G	.	.	MAF_USDA=14.118
NC_035090.1	23980492	.	C	T	.	.	MAF_USDA=4.098
NC_035090.1	23980507	.	T	G	.	.	MAF_INRAE=43.671;MAF_USDA=39.412
NC_035090.1	23980514	.	T	C	.	.	MAF_INRAE=15.823;MAF_USDA=28.824
NC_035090.1	23980629	.	T	C	.	.	MAF_INRAE=18.333;MAF_USDA=3.279
NC_035090.1	23980707	.	G	A	.	.	MAF_INRAE=42.405;MAF_USDA=34.118
NC_035090.1	23980755	.	A	G	.	.	MAF_INRAE=31.013;MAF_USDA=41.765
NC_035090.1	23980921	.	G	A	.	.	MAF_INRAE=46.835;MAF_USDA=21.765
NC_035090.1	23980967	.	C	G	.	.	MAF_INRAE=39.241;MAF_USDA=25.294
NC_035090.1	23981025	.	G	A	.	.	MAF_USDA=3.279
NC_035090.1	23981103	.	G	A	.	.	MAF_USDA=28.824
NC_035090.1	23981104	.	A	T	.	.	MAF_USDA=15.882
NC_035090.1	23981122	.	G	C	.	.	MAF_USDA=4.918
NC_035090.1	23981155	.	T	G	.	.	MAF_USDA=17.647
NC_035090.1	23981229	.	C	T	.	.	MAF_USDA=19.412
NC_035090.1	23981230	.	G	A	.	.	MAF_USDA=2.459
NC_035090.1	23981320	.	C	T	.	.	MAF_USDA=1.639
NC_035090.1	23981332	.	A	T	.	.	MAF_USDA=4.706
NC_035090.1	23981333	.	G	C	.	.	MAF_USDA=1.639
NC_035090.1	23981336	.	A	G	.	.	MAF_USDA=2.459
NC_035090.1	23981413	.	C	T	.	.	MAF_USDA=6.471
NC_035090.1	23981470	.	C	A	.	.	MAF_USDA=2.459
NC_035090.1	23981537	.	T	C	.	.	MAF_INRAE=19.167;MAF_USDA=4.918
NC_035090.1	23981554	.	C	T	.	.	MAF_USDA=2.083
NC_035090.1	23981669	.	A	G	.	.	MAF_USDA=17.647
NC_035090.1	23981673	.	T	G	.	.	MAF_USDA=1.639
NC_035090.1	23981688	.	G	T	.	.	MAF_USDA=8.197
NC_035090.1	23981703	.	T	A	.	.	MAF_USDA=24.706
NC_035090.1	23981715	.	T	A	.	.	MAF_USDA=1.639
NC_035090.1	23981772	.	A	T	.	.	MAF_INRAE=12.658;MAF_USDA=6.471
NC_035090.1	23981780	.	A	T	.	.	MAF_USDA=3.279
NC_035090.1	23981802	.	C	T	.	.	MAF_INRAE=13.291;MAF_USDA=20.588
NC_035090.1	23981803	.	G	A	.	.	MAF_USDA=21.176
NC_035090.1	23981805	.	G	A	.	.	MAF_INRAE=12.658;MAF_USDA=6.471
NC_035090.1	23981819	.	G	A	.	.	MAF_USDA=3.279
NC_035090.1	23981822	.	G	T	.	.	MAF_USDA=3.279
NC_035090.1	23981835	.	T	A	.	.	MAF_USDA=6.557
NC_035090.1	23981841	.	G	A	.	.	MAF_USDA=3.279
NC_035090.1	23981842	.	G	A	.	.	MAF_INRAE=5.263;MAF_USDA=19.412
NC_035090.1	23981844	.	C	T	.	.	MAF_USDA=3.279
NC_035090.1	23981851	.	T	C	.	.	MAF_INRAE=16.456;MAF_USDA=48.824
NC_035090.1	23981852	.	G	A	.	.	MAF_INRAE=37.5;MAF_USDA=41.176
NC_035090.1	23981857	.	C	T	.	.	MAF_INRAE=20.0;MAF_USDA=4.118
NC_035090.1	23981871	.	T	A	.	.	MAF_USDA=4.167
NC_035090.1	23981872	.	C	A	.	.	MAF_USDA=10.119
NC_035090.1	23981879	.	A	C	.	.	MAF_INRAE=32.278;MAF_USDA=21.176
NC_035090.1	23981882	.	C	T	.	.	MAF_USDA=4.098
NC_035090.1	23981901	.	C	A	.	.	MAF_USDA=1.639
NC_035090.1	23981929	.	G	A	.	.	MAF_USDA=3.279
NC_035090.1	23981968	.	A	G	.	.	MAF_INRAE=36.076;MAF_USDA=46.471
NC_035090.1	23982008	.	C	A	.	.	MAF_INRAE=33.544;MAF_USDA=21.765
NC_035090.1	23982028	.	C	G	.	.	MAF_USDA=4.098
NC_035090.1	23982059	.	A	T	.	.	MAF_INRAE=35.443
NC_035090.1	23982143	.	A	T	.	.	MAF_INRAE=29.747
NC_035090.1	23982198	.	G	T	.	.	MAF_INRAE=26.316;MAF_USDA=6.25
NC_035090.1	23982206	.	G	A	.	.	MAF_INRAE=5.263;MAF_USDA=22.941
NC_035090.1	23982303	.	G	A	.	.	MAF_INRAE=36.842;MAF_USDA=5.738
NC_035090.1	23982305	.	T	C	.	.	MAF_USDA=9.016
NC_035090.1	23982314	.	A	G	.	.	MAF_USDA=3.279
NC_035090.1	23982328	.	C	T	.	.	MAF_USDA=8.333
NC_035090.1	23982482	.	T	G	.	.	MAF_USDA=3.279
NC_035090.1	23982488	.	G	A	.	.	MAF_INRAE=27.215;MAF_USDA=47.059
NC_035090.1	23982586	.	A	C	.	.	MAF_USDA=1.639
NC_035090.1	23982599	.	T	A	.	.	MAF_USDA=1.639
NC_035090.1	23982600	.	C	A	.	.	MAF_USDA=1.639
NC_035090.1	23982736	.	G	A	.	.	MAF_USDA=1.639
NC_035090.1	23982753	.	A	C	.	.	MAF_INRAE=22.785;MAF_USDA=8.235
NC_035090.1	23982822	.	A	G	.	.	MAF_INRAE=21.053
NC_035090.1	23982841	.	C	G	.	.	MAF_USDA=4.098
NC_035090.1	23982851	.	C	T	.	.	MAF_USDA=1.639
NC_035090.1	23982871	.	A	C	.	.	MAF_INRAE=26.316;MAF_USDA=18.235
NC_035090.1	23982878	.	G	T	.	.	MAF_INRAE=22.152;MAF_USDA=8.235
NC_035090.1	23982904	.	A	G	.	.	MAF_INRAE=29.747
NC_035090.1	23982906	.	G	A	.	.	MAF_USDA=4.918
NC_035090.1	23982920	.	G	T	.	.	MAF_USDA=1.639
NC_035090.1	23982926	.	T	C	.	.	MAF_USDA=2.459
NC_035090.1	23982938	.	G	T	.	.	MAF_INRAE=30.38;MAF_USDA=4.098
NC_035090.1	23982986	.	C	A	.	.	MAF_INRAE=19.167;MAF_USDA=5.0
NC_035090.1	23983034	.	T	A	.	.	MAF_USDA=1.639
NC_035090.1	23983046	.	C	A	.	.	MAF_USDA=5.833
NC_035090.1	23983111	.	A	G	.	.	MAF_INRAE=27.215;MAF_USDA=22.353
NC_035090.1	23983229	.	C	T	.	.	MAF_USDA=1.639
NC_035090.1	23983278	.	C	T	.	.	MAF_INRAE=34.81;MAF_USDA=24.118
NC_035090.1	23983329	.	T	G	.	.	MAF_USDA=22.941
NC_035090.1	23983342	.	A	G	.	.	MAF_INRAE=33.544;MAF_USDA=15.294
NC_035090.1	23983351	.	T	A	.	.	MAF_INRAE=31.013;MAF_USDA=41.765
NC_035090.1	23983358	.	C	A	.	.	MAF_USDA=3.279
NC_035090.1	23983370	.	T	G	.	.	MAF_USDA=1.639
NC_035090.1	23983374	.	C	A	.	.	MAF_USDA=25.294
NC_035090.1	23983429	.	G	A	.	.	MAF_INRAE=45.57;MAF_USDA=32.941
NC_035090.1	23983443	.	G	A	.	.	MAF_USDA=8.333
NC_035090.1	23983499	.	T	G	.	.	MAF_INRAE=44.937;MAF_USDA=23.529
NC_035090.1	23983503	.	G	T	.	.	MAF_USDA=1.639
NC_035090.1	23983715	.	G	T	.	.	MAF_USDA=2.459
NC_035090.1	23983767	.	C	A	.	.	MAF_USDA=1.639
NC_035090.1	23983813	.	T	C	.	.	MAF_USDA=2.459
NC_035090.1	23983892	.	C	A	.	.	MAF_USDA=1.639
NC_035090.1	23983906	.	A	T	.	.	MAF_INRAE=17.5;MAF_USDA=4.918
NC_035090.1	23984147	.	T	C	.	.	MAF_USDA=4.918
NC_035090.1	23984198	.	G	A	.	.	MAF_USDA=4.918
NC_035090.1	23984210	.	C	T	.	.	MAF_INRAE=32.278;MAF_USDA=4.706
NC_035090.1	23984211	.	C	A	.	.	MAF_USDA=1.639
NC_035090.1	23984600	.	G	A	.	.	MAF_USDA=3.279
NC_035090.1	23984687	.	A	T	.	.	MAF_USDA=11.475
NC_035090.1	23984706	.	C	T	.	.	MAF_USDA=12.353
NC_035090.1	23984723	.	A	C	.	.	MAF_USDA=9.016
NC_035090.1	23984724	.	G	C	.	.	MAF_USDA=9.016
NC_035090.1	23984726	.	T	G	.	.	MAF_USDA=8.197
NC_035090.1	23984729	.	T	G	.	.	MAF_USDA=9.016
NC_035090.1	23984732	.	A	G	.	.	MAF_USDA=9.016
NC_035090.1	23984739	.	T	C	.	.	MAF_USDA=9.016
NC_035090.1	23984740	.	G	A	.	.	MAF_USDA=9.836
NC_035090.1	23984744	.	G	C	.	.	MAF_USDA=9.836
NC_035090.1	23984751	.	T	G	.	.	MAF_USDA=9.836
NC_035090.1	23984760	.	T	G	.	.	MAF_USDA=9.016
NC_035090.1	23984828	.	G	T	.	.	MAF_INRAE=29.747
NC_035090.1	23984845	.	G	A	.	.	MAF_USDA=3.279
NC_035090.1	23985008	.	G	T	.	.	MAF_USDA=2.459
NC_035090.1	23985061	.	G	A	.	.	MAF_INRAE=5.263
NC_035090.1	23985126	.	C	A	.	.	MAF_INRAE=7.595;MAF_USDA=4.706
NC_035090.1	23985161	.	T	C	.	.	MAF_INRAE=40.506;MAF_USDA=24.706
NC_035090.1	23985165	.	T	C	.	.	MAF_INRAE=42.105;MAF_USDA=48.824
NC_035090.1	23985205	.	G	A	.	.	MAF_USDA=6.25
NC_035090.1	23985235	.	T	G	.	.	MAF_USDA=3.571
NC_035090.1	23985278	.	C	T	.	.	MAF_INRAE=22.785;MAF_USDA=10.0
NC_035090.1	23985424	.	G	T	.	.	MAF_USDA=2.459
NC_035090.1	23985464	.	T	C	.	.	MAF_USDA=6.557
NC_035090.1	23985477	.	A	G	.	.	MAF_USDA=1.639
NC_035090.1	23985559	.	T	C	.	.	MAF_INRAE=20.0;MAF_USDA=31.176
NC_035090.1	23985586	.	G	C	.	.	MAF_INRAE=26.316;MAF_USDA=2.941
NC_035090.1	23985730	.	C	T	.	.	MAF_USDA=2.941
NC_035090.1	23985759	.	A	T	.	.	MAF_INRAE=22.785;MAF_USDA=9.412
NC_035090.1	23985772	.	C	T	.	.	MAF_USDA=1.639
NC_035090.1	23985789	.	G	C	.	.	MAF_INRAE=30.38
NC_035090.1	23985812	.	A	G	.	.	MAF_USDA=3.279
NC_035090.1	23985871	.	G	A	.	.	MAF_INRAE=22.785;MAF_USDA=10.0
NC_035090.1	23985873	.	G	A	.	.	MAF_USDA=4.167
NC_035090.1	23985892	.	C	T	.	.	MAF_USDA=3.529
NC_035090.1	23985893	.	A	G	.	.	MAF_USDA=3.529
NC_035090.1	23985924	.	T	C	.	.	MAF_USDA=2.083
NC_035090.1	23985950	.	T	G	.	.	MAF_USDA=3.279
NC_035090.1	23985983	.	G	A	.	.	MAF_USDA=22.941
NC_035090.1	23986010	.	G	T	.	.	MAF_INRAE=36.709;MAF_USDA=25.882
NC_035090.1	23986135	.	T	C	.	.	MAF_USDA=8.333
NC_035090.1	23986145	.	A	T	.	.	MAF_INRAE=15.19;MAF_USDA=24.59
NC_035090.1	23986184	.	A	G	.	.	MAF_INRAE=36.709;MAF_USDA=39.412
NC_035090.1	23986216	.	G	T	.	.	MAF_INRAE=18.421;MAF_USDA=20.0
NC_035090.1	23986222	.	G	A	.	.	MAF_USDA=2.459
NC_035090.1	23986231	.	T	C	.	.	MAF_USDA=14.167
NC_035090.1	23986298	.	T	G	.	.	MAF_USDA=7.059
NC_035090.1	23986370	.	A	G	.	.	MAF_USDA=1.639
NC_035090.1	23986373	.	C	T	.	.	MAF_INRAE=19.167;MAF_USDA=9.836
NC_035090.1	23986383	.	A	G	.	.	MAF_INRAE=5.263;MAF_USDA=12.295
NC_035090.1	23986387	.	G	T	.	.	MAF_INRAE=5.696
NC_035090.1	23986430	.	A	C	.	.	MAF_INRAE=7.595;MAF_USDA=2.941
NC_035090.1	23986463	.	G	A	.	.	MAF_INRAE=18.333;MAF_USDA=10.714
NC_035090.1	23986469	.	G	A	.	.	MAF_INRAE=3.333
NC_035090.1	23986712	.	A	G	.	.	MAF_USDA=1.639
NC_035090.1	23986715	.	C	A	.	.	MAF_USDA=2.459
NC_035090.1	23986725	.	T	G	.	.	MAF_INRAE=31.579;MAF_USDA=46.471
NC_035090.1	23986745	.	T	C	.	.	MAF_INRAE=5.263
NC_035090.1	23986809	.	G	C	.	.	MAF_INRAE=13.924;MAF_USDA=7.059
NC_035090.1	23986825	.	G	A	.	.	MAF_INRAE=5.263
NC_035090.1	23986835	.	T	G	.	.	MAF_USDA=3.279
NC_035090.1	23986943	.	C	T	.	.	MAF_USDA=2.459
NC_035090.1	23986952	.	C	A	.	.	MAF_INRAE=44.937;MAF_USDA=12.353
NC_035090.1	23986975	.	C	T	.	.	MAF_USDA=1.639
NC_035090.1	23986986	.	T	A	.	.	MAF_INRAE=14.557;MAF_USDA=11.176
NC_035090.1	23986992	.	G	A	.	.	MAF_USDA=1.639
NC_035090.1	23987012	.	G	T	.	.	MAF_INRAE=13.924;MAF_USDA=8.824
NC_035090.1	23987026	.	G	T	.	.	MAF_USDA=3.279
NC_035090.1	23987028	.	A	G	.	.	MAF_USDA=3.529
NC_035090.1	23987051	.	C	T	.	.	MAF_INRAE=21.519;MAF_USDA=7.647
NC_035090.1	23987088	.	C	T	.	.	MAF_USDA=1.639
NC_035090.1	23987112	.	C	T	.	.	MAF_USDA=4.098
NC_035090.1	23987119	.	C	T	.	.	MAF_USDA=2.459
NC_035090.1	23987120	.	G	A	.	.	MAF_INRAE=13.924;MAF_USDA=7.059
NC_035090.1	23987147	.	G	A	.	.	MAF_INRAE=3.333
NC_035090.1	23987207	.	G	T	.	.	MAF_INRAE=2.5
NC_035090.1	23987211	.	G	A	.	.	MAF_USDA=3.529
NC_035090.1	23987316	.	C	T	.	.	MAF_INRAE=44.304;MAF_USDA=12.353
NC_035090.1	23987348	.	C	T	.	.	MAF_INRAE=44.937;MAF_USDA=12.353
NC_035090.1	23987356	.	T	C	.	.	MAF_INRAE=13.924;MAF_USDA=6.471
NC_035090.1	23987360	.	T	G	.	.	MAF_USDA=3.279
NC_035090.1	23987417	.	G	A	.	.	MAF_USDA=22.353
NC_035090.1	23987420	.	A	T	.	.	MAF_USDA=22.353
NC_035090.1	23987421	.	C	T	.	.	MAF_USDA=22.353
NC_035090.1	23987422	.	C	T	.	.	MAF_USDA=22.353
NC_035090.1	23987465	.	C	T	.	.	MAF_INRAE=6.962;MAF_USDA=23.529
NC_035090.1	23987491	.	A	G	.	.	MAF_USDA=3.279
NC_035090.1	23987498	.	T	C	.	.	MAF_USDA=3.279
NC_035090.1	23987505	.	C	T	.	.	MAF_INRAE=26.316;MAF_USDA=5.882
NC_035090.1	23987507	.	G	T	.	.	MAF_INRAE=44.937;MAF_USDA=11.765
NC_035090.1	23987511	.	G	T	.	.	MAF_INRAE=8.228;MAF_USDA=22.941
NC_035090.1	23987556	.	G	A	.	.	MAF_INRAE=6.962;MAF_USDA=24.706
NC_035090.1	23987566	.	A	T	.	.	MAF_INRAE=6.962;MAF_USDA=22.353
NC_035090.1	23987606	.	A	C	.	.	MAF_USDA=14.583
NC_035090.1	23987607	.	G	T,A	.	.	MAF_INRAE=16.667;MAF_USDA=14.583
NC_035090.1	23987610	.	C	G	.	.	MAF_INRAE=36.842;MAF_USDA=41.176
NC_035090.1	23987631	.	G	A	.	.	MAF_INRAE=11.667;MAF_USDA=1.639
NC_035090.1	23987632	.	C	A	.	.	MAF_USDA=6.471
NC_035090.1	23987704	.	G	T	.	.	MAF_INRAE=44.304;MAF_USDA=15.882
NC_035090.1	23987706	.	T	G	.	.	MAF_INRAE=5.263
NC_035090.1	23987818	.	G	T	.	.	MAF_INRAE=46.835;MAF_USDA=41.765
NC_035090.1	23987838	.	C	A	.	.	MAF_USDA=1.639
NC_035090.1	23987855	.	G	A	.	.	MAF_USDA=7.377
NC_035090.1	23987857	.	A	T	.	.	MAF_INRAE=44.937;MAF_USDA=12.353
NC_035090.1	23987884	.	G	A	.	.	MAF_INRAE=8.228;MAF_USDA=25.294
NC_035090.1	23987892	.	T	A	.	.	MAF_USDA=1.639
NC_035090.1	23987934	.	G	A	.	.	MAF_INRAE=5.263;MAF_USDA=13.934
NC_035090.1	23987936	.	G	A	.	.	MAF_USDA=1.639
NC_035090.1	23987953	.	G	A	.	.	MAF_INRAE=3.333
NC_035090.1	23987960	.	C	T	.	.	MAF_USDA=6.471
NC_035090.1	23987982	.	T	A	.	.	MAF_USDA=2.459
NC_035090.1	23987987	.	A	C	.	.	MAF_INRAE=3.333;MAF_USDA=7.059
NC_035090.1	23988037	.	C	G	.	.	MAF_INRAE=5.696;MAF_USDA=8.235
NC_035090.1	23988038	.	A	G	.	.	MAF_USDA=18.75
NC_035090.1	23988044	.	T	G	.	.	MAF_INRAE=13.924;MAF_USDA=8.235
NC_035090.1	23988238	.	G	T	.	.	MAF_INRAE=5.263
NC_035090.1	23988271	.	G	C	.	.	MAF_USDA=1.639
NC_035090.1	23988272	.	A	T	.	.	MAF_USDA=1.639
NC_035090.1	23988282	.	A	T	.	.	MAF_INRAE=2.5;MAF_USDA=19.412
NC_035090.1	23988325	.	C	T	.	.	MAF_INRAE=22.785;MAF_USDA=7.059
NC_035090.1	23988378	.	C	T	.	.	MAF_INRAE=13.924;MAF_USDA=7.059
NC_035090.1	23988520	.	G	C	.	.	MAF_USDA=4.118
NC_035090.1	23988526	.	C	T	.	.	MAF_USDA=2.5
NC_035090.1	23988534	.	A	C	.	.	MAF_USDA=4.217
NC_035090.1	23988576	.	T	C	.	.	MAF_USDA=3.279
NC_035090.1	23988609	.	G	A	.	.	MAF_INRAE=44.304;MAF_USDA=13.095
NC_035090.1	23988631	.	G	A	.	.	MAF_USDA=4.167
NC_035090.1	23988793	.	C	T	.	.	MAF_INRAE=44.937;MAF_USDA=12.353
NC_035090.1	23988863	.	C	T	.	.	MAF_INRAE=32.278
NC_035090.1	23988949	.	G	A	.	.	MAF_USDA=4.918
NC_035090.1	23989020	.	C	T	.	.	MAF_INRAE=5.263
NC_035090.1	23989043	.	T	G	.	.	MAF_INRAE=5.263;MAF_USDA=8.434
NC_035090.1	23989127	.	T	G	.	.	MAF_USDA=4.098
NC_035090.1	23989272	.	G	A	.	.	MAF_USDA=7.647
NC_035090.1	23989279	.	T	A	.	.	MAF_INRAE=5.263;MAF_USDA=10.656
NC_035090.1	23989445	.	T	C	.	.	MAF_USDA=3.279
NC_035090.1	23989451	.	C	T	.	.	MAF_INRAE=11.667;MAF_USDA=1.639
NC_035090.1	23989460	.	G	A	.	.	MAF_INRAE=22.785;MAF_USDA=8.824
NC_035090.1	23989474	.	C	T	.	.	MAF_INRAE=10.759;MAF_USDA=32.353
NC_035090.1	23989475	.	G	A	.	.	MAF_INRAE=30.38
NC_035090.1	23989534	.	G	C	.	.	MAF_USDA=2.459
NC_035090.1	23989540	.	T	C	.	.	MAF_USDA=7.059
NC_035090.1	23989584	.	A	G	.	.	MAF_INRAE=22.152;MAF_USDA=8.235
NC_035090.1	23989704	.	G	T	.	.	MAF_INRAE=14.557;MAF_USDA=11.176
NC_035090.1	23989726	.	T	C	.	.	MAF_INRAE=3.333
NC_035090.1	23989812	.	T	A	.	.	MAF_INRAE=22.785;MAF_USDA=8.235
NC_035090.1	23989815	.	A	C	.	.	MAF_INRAE=28.333;MAF_USDA=8.235
NC_035090.1	23990051	.	A	T	.	.	MAF_USDA=4.918
NC_035090.1	23990053	.	G	T	.	.	MAF_INRAE=8.228;MAF_USDA=23.529
NC_035090.1	23990060	.	C	G	.	.	MAF_INRAE=28.481;MAF_USDA=40.588
NC_035090.1	23990075	.	G	T	.	.	MAF_USDA=3.279
NC_035090.1	23990145	.	G	T	.	.	MAF_USDA=8.235
NC_035090.1	23990173	.	G	T	.	.	MAF_INRAE=13.924;MAF_USDA=7.059
NC_035090.1	23990177	.	G	C	.	.	MAF_INRAE=26.316;MAF_USDA=4.706
NC_035090.1	23990178	.	G	A	.	.	MAF_INRAE=46.667;MAF_USDA=15.294
NC_035090.1	23990395	.	C	T	.	.	MAF_USDA=4.167
NC_035090.1	23990404	.	A	T	.	.	MAF_INRAE=1.667
NC_035090.1	23990405	.	A	G	.	.	MAF_INRAE=1.667
NC_035090.1	23990449	.	C	T	.	.	MAF_USDA=4.706
NC_035090.1	23990485	.	A	T	.	.	MAF_INRAE=13.291;MAF_USDA=14.583
NC_035090.1	23990575	.	C	T	.	.	MAF_INRAE=6.962;MAF_USDA=22.941
NC_035090.1	23990602	.	G	T	.	.	MAF_INRAE=48.101;MAF_USDA=39.412
NC_035090.1	23990635	.	G	C	.	.	MAF_USDA=4.918
NC_035090.1	23990681	.	C	G	.	.	MAF_INRAE=5.263
NC_035090.1	23990732	.	C	T	.	.	MAF_USDA=4.118
NC_035090.1	23990761	.	G	T	.	.	MAF_INRAE=2.5;MAF_USDA=1.639
NC_035090.1	23990806	.	C	T	.	.	MAF_USDA=6.471
NC_035090.1	23990807	.	G	A	.	.	MAF_USDA=2.459
NC_035090.1	23990833	.	A	T	.	.	MAF_USDA=31.176
NC_035090.1	23990887	.	T	C	.	.	MAF_INRAE=6.962;MAF_USDA=26.471
NC_035090.1	23990895	.	A	G	.	.	MAF_USDA=3.529
NC_035090.1	23991009	.	C	T	.	.	MAF_INRAE=44.937;MAF_USDA=18.75
NC_035090.1	23991028	.	G	T	.	.	MAF_INRAE=22.785;MAF_USDA=5.882
NC_035090.1	23991052	.	C	A	.	.	MAF_INRAE=19.167;MAF_USDA=15.294
NC_035090.1	23991129	.	G	T	.	.	MAF_USDA=1.639
NC_035090.1	23991180	.	A	T	.	.	MAF_USDA=26.471
NC_035090.1	23991272	.	C	A	.	.	MAF_INRAE=8.228;MAF_USDA=25.882
NC_035090.1	23991443	.	T	A	.	.	MAF_INRAE=13.291;MAF_USDA=6.548
NC_035090.1	23991454	.	A	G	.	.	MAF_USDA=2.5
NC_035090.1	23991475	.	T	A	.	.	MAF_INRAE=8.861
NC_035090.1	23991544	.	G	A	.	.	MAF_USDA=2.083
NC_035090.1	23991552	.	C	T	.	.	MAF_INRAE=29.747;MAF_USDA=31.707
NC_035090.1	23991632	.	A	G	.	.	MAF_INRAE=3.333;MAF_USDA=6.25
NC_035090.1	23991667	.	T	C	.	.	MAF_USDA=3.279
NC_035090.1	23991820	.	C	A	.	.	MAF_USDA=18.235
NC_035090.1	23991890	.	C	A	.	.	MAF_USDA=4.098
NC_035090.1	23991897	.	T	A	.	.	MAF_USDA=3.279
NC_035090.1	23991902	.	T	C	.	.	MAF_INRAE=6.962;MAF_USDA=22.353
NC_035090.1	23991924	.	A	G	.	.	MAF_USDA=16.393
NC_035090.1	23991929	.	G	A	.	.	MAF_INRAE=22.152;MAF_USDA=7.738
NC_035090.1	23991932	.	G	T	.	.	MAF_USDA=7.143
NC_035090.1	23991934	.	T	A	.	.	MAF_USDA=15.476
NC_035090.1	23991970	.	T	C	.	.	MAF_INRAE=22.785;MAF_USDA=8.235
NC_035090.1	23992034	.	C	A	.	.	MAF_USDA=22.917
NC_035090.1	23992048	.	G	A	.	.	MAF_USDA=12.353
NC_035090.1	23992068	.	G	C	.	.	MAF_USDA=8.333
NC_035090.1	23992078	.	C	T	.	.	MAF_USDA=18.75
NC_035090.1	23992095	.	A	G	.	.	MAF_USDA=14.583
NC_035090.1	23992218	.	C	A	.	.	MAF_USDA=14.706
NC_035090.1	23992251	.	A	C	.	.	MAF_INRAE=6.329;MAF_USDA=7.647
NC_035090.1	23992255	.	G	A	.	.	MAF_USDA=1.639
NC_035090.1	23992278	.	G	A	.	.	MAF_INRAE=3.797;MAF_USDA=3.529
NC_035090.1	23992285	.	A	G	.	.	MAF_USDA=4.098
NC_035090.1	23992293	.	T	A	.	.	MAF_INRAE=7.595;MAF_USDA=23.529
NC_035090.1	23992305	.	A	C	.	.	MAF_INRAE=33.544;MAF_USDA=30.588
NC_035090.1	23992307	.	C	T	.	.	MAF_USDA=2.459
NC_035090.1	23992314	.	T	G	.	.	MAF_USDA=2.459
NC_035090.1	23992322	.	C	T	.	.	MAF_INRAE=3.797;MAF_USDA=2.941
NC_035090.1	23992421	.	T	G	.	.	MAF_INRAE=7.595;MAF_USDA=23.529
NC_035090.1	23992472	.	C	T	.	.	MAF_INRAE=30.38
NC_035090.1	23992500	.	G	T	.	.	MAF_USDA=1.639
NC_035090.1	23992515	.	G	T	.	.	MAF_USDA=4.098
NC_035090.1	23992543	.	C	G	.	.	MAF_INRAE=7.595;MAF_USDA=24.706
NC_035090.1	23992573	.	T	C	.	.	MAF_USDA=2.459
NC_035090.1	23992673	.	T	G	.	.	MAF_USDA=2.353
NC_035090.1	23992708	.	C	A	.	.	MAF_USDA=12.353
NC_035090.1	23992885	.	C	T	.	.	MAF_INRAE=10.759;MAF_USDA=2.941
NC_035090.1	23992920	.	G	T	.	.	MAF_USDA=1.639
NC_035090.1	23992952	.	A	G	.	.	MAF_USDA=1.639
NC_035090.1	23993107	.	C	T	.	.	MAF_INRAE=7.595;MAF_USDA=22.941
NC_035090.1	23993124	.	T	C	.	.	MAF_USDA=4.918
NC_035090.1	23993187	.	T	A	.	.	MAF_INRAE=4.167;MAF_USDA=7.059
NC_035090.1	23993196	.	C	G	.	.	MAF_INRAE=6.962;MAF_USDA=23.529
NC_035090.1	23993221	.	T	G	.	.	MAF_USDA=8.235
NC_035090.1	23993251	.	G	A	.	.	MAF_USDA=1.639
NC_035090.1	23993324	.	T	A	.	.	MAF_INRAE=15.823;MAF_USDA=10.0
NC_035090.1	23993328	.	T	A	.	.	MAF_INRAE=2.5;MAF_USDA=2.353
NC_035090.1	23993433	.	T	C	.	.	MAF_INRAE=33.544;MAF_USDA=31.176
NC_035090.1	23993435	.	A	T	.	.	MAF_INRAE=44.304
NC_035090.1	23993442	.	C	A	.	.	MAF_USDA=2.459
NC_035090.1	23993457	.	T	A	.	.	MAF_USDA=29.167
NC_035090.1	23993466	.	T	A	.	.	MAF_USDA=27.083
NC_035090.1	23993467	.	C	A	.	.	MAF_USDA=29.167
NC_035090.1	23993490	.	A	C	.	.	MAF_INRAE=5.263
NC_035090.1	23993535	.	A	C	.	.	MAF_INRAE=42.5
NC_035090.1	23993602	.	C	T	.	.	MAF_INRAE=14.167;MAF_USDA=4.118
NC_035090.1	23993746	.	C	T	.	.	MAF_USDA=1.765
NC_035090.1	23993760	.	T	C	.	.	MAF_USDA=4.918
NC_035090.1	23993763	.	G	A	.	.	MAF_INRAE=40.506;MAF_USDA=21.765
NC_035090.1	23993781	.	T	A	.	.	MAF_INRAE=28.333;MAF_USDA=4.167
NC_035090.1	23993819	.	T	A	.	.	MAF_USDA=2.353
NC_035090.1	23993849	.	T	A	.	.	MAF_USDA=4.167
NC_035090.1	23993903	.	A	C	.	.	MAF_INRAE=45.833;MAF_USDA=45.882
NC_035090.1	23993918	.	A	T	.	.	MAF_INRAE=48.734;MAF_USDA=48.235
NC_035090.1	23993919	.	T	G	.	.	MAF_INRAE=16.667;MAF_USDA=18.75
NC_035090.1	23993920	.	T	G	.	.	MAF_USDA=2.083
NC_035090.1	23993935	.	T	A	.	.	MAF_INRAE=41.139;MAF_USDA=18.235
NC_035090.1	23993955	.	C	A	.	.	MAF_USDA=1.639
NC_035090.1	23993971	.	A	G	.	.	MAF_USDA=6.557
NC_035090.1	23993984	.	C	T	.	.	MAF_INRAE=41.772;MAF_USDA=17.647
NC_035090.1	23994054	.	G	T	.	.	MAF_USDA=22.917
NC_035090.1	23994092	.	T	C	.	.	MAF_INRAE=41.139;MAF_USDA=5.294
NC_035090.1	23994099	.	C	T	.	.	MAF_INRAE=10.759;MAF_USDA=6.471
NC_035090.1	23994101	.	T	C	.	.	MAF_INRAE=5.263;MAF_USDA=10.656
NC_035090.1	23994164	.	G	T	.	.	MAF_USDA=1.639
NC_035090.1	23994246	.	T	G	.	.	MAF_USDA=12.353
NC_035090.1	23994292	.	C	T	.	.	MAF_INRAE=33.544;MAF_USDA=31.176
NC_035090.1	23994369	.	C	T	.	.	MAF_USDA=1.639
NC_035090.1	23994396	.	G	A	.	.	MAF_USDA=1.639
NC_035090.1	23994403	.	C	A	.	.	MAF_USDA=4.706
NC_035090.1	23994415	.	C	T	.	.	MAF_USDA=4.118
NC_035090.1	23994421	.	A	C	.	.	MAF_USDA=4.118
NC_035090.1	23994448	.	G	A	.	.	MAF_USDA=6.557
NC_035090.1	23994471	.	A	G	.	.	MAF_USDA=3.279
NC_035090.1	23994488	.	C	T	.	.	MAF_INRAE=3.797;MAF_USDA=2.353
NC_035090.1	23994535	.	A	G	.	.	MAF_INRAE=41.139;MAF_USDA=19.412
NC_035090.1	23994561	.	G	A	.	.	MAF_USDA=2.459
NC_035090.1	23994566	.	C	A	.	.	MAF_USDA=4.098
NC_035090.1	23994692	.	T	G	.	.	MAF_INRAE=25.833;MAF_USDA=50.0
NC_035090.1	23994702	.	A	C	.	.	MAF_INRAE=31.667;MAF_USDA=25.301
NC_035090.1	23994759	.	G	A	.	.	MAF_INRAE=42.5;MAF_USDA=18.675
NC_035090.1	23994823	.	A	C	.	.	MAF_INRAE=10.127;MAF_USDA=22.353
NC_035090.1	23994895	.	C	A	.	.	MAF_INRAE=41.139;MAF_USDA=5.882
NC_035090.1	23994899	.	C	T	.	.	MAF_INRAE=3.797;MAF_USDA=6.25
NC_035090.1	23994912	.	A	G	.	.	MAF_INRAE=7.595
NC_035090.1	23994914	.	T	C	.	.	MAF_INRAE=5.0;MAF_USDA=6.471
NC_035090.1	23994937	.	G	A	.	.	MAF_INRAE=28.481;MAF_USDA=45.833
NC_035090.1	23994946	.	C	T	.	.	MAF_INRAE=3.797
NC_035090.1	23994985	.	T	C	.	.	MAF_INRAE=30.38;MAF_USDA=32.941
NC_035090.1	23995048	.	A	T	.	.	MAF_INRAE=30.38;MAF_USDA=37.059
NC_035090.1	23995106	.	G	A	.	.	MAF_INRAE=5.263;MAF_USDA=13.934
NC_035090.1	23995222	.	T	A	.	.	MAF_USDA=3.279
NC_035090.1	23995233	.	G	A	.	.	MAF_USDA=2.353
NC_035090.1	23995246	.	C	T	.	.	MAF_USDA=11.176
NC_035090.1	23995256	.	A	G	.	.	MAF_INRAE=30.38;MAF_USDA=31.765
NC_035090.1	23995291	.	C	G	.	.	MAF_INRAE=13.924;MAF_USDA=20.588
NC_035090.1	23995293	.	G	A	.	.	MAF_INRAE=41.139;MAF_USDA=22.941
NC_035090.1	23995315	.	T	A	.	.	MAF_INRAE=30.38;MAF_USDA=31.765
NC_035090.1	23995322	.	G	T	.	.	MAF_USDA=22.917
NC_035090.1	23995333	.	TGCCATTG	TGCCATTT	.	.	MAF_USDA=39.583
NC_035090.1	23995345	.	T	A	.	.	MAF_USDA=18.75
NC_035090.1	23995415	.	G	T	.	.	MAF_USDA=1.639
NC_035090.1	23995480	.	G	A	.	.	MAF_USDA=2.083
NC_035090.1	23995592	.	A	C	.	.	MAF_INRAE=41.139;MAF_USDA=20.833
NC_035090.1	23995593	.	A	G	.	.	MAF_INRAE=31.667;MAF_USDA=40.0
NC_035090.1	23995595	.	A	G	.	.	MAF_USDA=1.639
NC_035090.1	23995599	.	C	T	.	.	MAF_INRAE=30.38;MAF_USDA=40.0
NC_035090.1	23995618	.	G	A	.	.	MAF_INRAE=41.139;MAF_USDA=22.353
NC_035090.1	23995656	.	A	G	.	.	MAF_USDA=1.639
NC_035090.1	23995662	.	A	C	.	.	MAF_USDA=1.639
NC_035090.1	23995672	.	G	A	.	.	MAF_INRAE=41.139;MAF_USDA=15.294
NC_035090.1	23995692	.	C	G	.	.	MAF_USDA=5.738
NC_035090.1	23995856	.	G	C	.	.	MAF_USDA=1.639
NC_035090.1	23995857	.	C	G	.	.	MAF_USDA=1.639
NC_035090.1	23995910	.	A	T	.	.	MAF_INRAE=10.759;MAF_USDA=12.353
NC_035090.1	23996059	.	G	A	.	.	MAF_USDA=1.639
NC_035090.1	23996137	.	G	A	.	.	MAF_INRAE=5.696;MAF_USDA=9.412
NC_035090.1	23996155	.	C	G	.	.	MAF_INRAE=31.646;MAF_USDA=39.412
NC_035090.1	23996163	.	G	A	.	.	MAF_INRAE=30.38;MAF_USDA=35.882
NC_035090.1	23996207	.	C	A	.	.	MAF_INRAE=17.722;MAF_USDA=19.412
NC_035090.1	23996232	.	T	A	.	.	MAF_INRAE=29.747;MAF_USDA=34.706
NC_035090.1	23996234	.	T	G	.	.	MAF_INRAE=30.833;MAF_USDA=39.412
NC_035090.1	23996314	.	G	T	.	.	MAF_INRAE=5.696;MAF_USDA=4.167
NC_035090.1	23996320	.	C	A	.	.	MAF_INRAE=22.152;MAF_USDA=8.235
NC_035090.1	23996383	.	A	C	.	.	MAF_USDA=4.918
NC_035090.1	23996468	.	G	T	.	.	MAF_USDA=2.459
NC_035090.1	23996478	.	G	T	.	.	MAF_USDA=1.639
NC_035090.1	23996485	.	G	C	.	.	MAF_USDA=3.279
NC_035090.1	23996486	.	C	T	.	.	MAF_USDA=3.279
NC_035090.1	23996490	.	G	T	.	.	MAF_USDA=2.459
NC_035090.1	23996516	.	G	T	.	.	MAF_INRAE=12.658;MAF_USDA=28.824
NC_035090.1	23996517	.	C	T	.	.	MAF_USDA=1.639
NC_035090.1	23996550	.	A	G	.	.	MAF_USDA=2.353
NC_035090.1	23996584	.	G	A	.	.	MAF_USDA=2.459
NC_035090.1	23996598	.	C	T	.	.	MAF_USDA=1.639
NC_035090.1	23996768	.	C	A	.	.	MAF_USDA=2.459
NC_035090.1	23996797	.	A	T	.	.	MAF_INRAE=12.025;MAF_USDA=18.824
NC_035090.1	23996828	.	G	A	.	.	MAF_INRAE=32.278;MAF_USDA=22.941
NC_035090.1	23996832	.	A	T	.	.	MAF_USDA=8.235
NC_035090.1	23996919	.	C	A	.	.	MAF_INRAE=26.582;MAF_USDA=38.235
NC_035090.1	23996949	.	C	A	.	.	MAF_USDA=2.459
NC_035090.1	23997013	.	A	T	.	.	MAF_INRAE=11.392;MAF_USDA=18.235
NC_035090.1	23997026	.	G	A	.	.	MAF_USDA=1.639
NC_035090.1	23997043	.	G	A	.	.	MAF_INRAE=14.557;MAF_USDA=15.294
NC_035090.1	23997044	.	G	A	.	.	MAF_INRAE=1.667
NC_035090.1	23997047	.	C	T	.	.	MAF_INRAE=6.667;MAF_USDA=18.235
NC_035090.1	23997052	.	A	G	.	.	MAF_INRAE=11.392;MAF_USDA=19.412
NC_035090.1	23997085	.	C	A	.	.	MAF_USDA=3.529
NC_035090.1	23997106	.	GAAAAAAAAC	GAAAAAAAAA	.	.	MAF_USDA=37.5
NC_035090.1	23997120	.	A	G	.	.	MAF_INRAE=43.671;MAF_USDA=47.917
NC_035090.1	23997125	.	T	G	.	.	MAF_USDA=2.459
NC_035090.1	23997173	.	A	G	.	.	MAF_USDA=2.459
NC_035090.1	23997236	.	C	T	.	.	MAF_INRAE=10.759;MAF_USDA=4.706
NC_035090.1	23997249	.	T	C	.	.	MAF_USDA=1.639
NC_035090.1	23997252	.	A	C	.	.	MAF_USDA=5.738
NC_035090.1	23997290	.	A	T	.	.	MAF_INRAE=43.038;MAF_USDA=33.529
NC_035090.1	23997318	.	T	C	.	.	MAF_USDA=2.459
NC_035090.1	23997324	.	C	A	.	.	MAF_INRAE=10.759;MAF_USDA=11.176
NC_035090.1	23997331	.	C	T	.	.	MAF_INRAE=13.924;MAF_USDA=14.583
NC_035090.1	23997344	.	G	A	.	.	MAF_INRAE=10.759;MAF_USDA=10.588
NC_035090.1	23997392	.	T	C	.	.	MAF_USDA=2.459
NC_035090.1	23997403	.	G	T	.	.	MAF_INRAE=32.278;MAF_USDA=22.941
NC_035090.1	23997406	.	T	C	.	.	MAF_USDA=2.459
NC_035090.1	23997425	.	C	T	.	.	MAF_USDA=2.459
NC_035090.1	23997485	.	C	A	.	.	MAF_USDA=1.639
NC_035090.1	23997521	.	G	A	.	.	MAF_INRAE=32.278;MAF_USDA=19.412
NC_035090.1	23997529	.	A	G	.	.	MAF_INRAE=5.696;MAF_USDA=1.765
NC_035090.1	23997692	.	C	T	.	.	MAF_INRAE=14.557;MAF_USDA=24.118
NC_035090.1	23997693	.	A	G	.	.	MAF_INRAE=48.333;MAF_USDA=44.706
NC_035090.1	23997697	.	G	A	.	.	MAF_USDA=5.738
NC_035090.1	23997702	.	C	A	.	.	MAF_INRAE=46.835;MAF_USDA=45.882
NC_035090.1	23997712	.	G	A	.	.	MAF_INRAE=46.835;MAF_USDA=45.882
NC_035090.1	23997792	.	G	A	.	.	MAF_USDA=8.235
NC_035090.1	23997801	.	A	T	.	.	MAF_INRAE=46.835;MAF_USDA=45.294
NC_035090.1	23997936	.	A	G	.	.	MAF_USDA=29.412
NC_035090.1	23997979	.	G	T	.	.	MAF_USDA=20.833
NC_035090.1	23997996	.	T	C	.	.	MAF_USDA=10.417
NC_035090.1	23998019	.	G	T	.	.	MAF_USDA=18.75
NC_035090.1	23998036	.	C	T	.	.	MAF_USDA=27.083
NC_035090.1	23998059	.	G	A	.	.	MAF_USDA=11.905
NC_035090.1	23998096	.	G	A	.	.	MAF_USDA=5.882
NC_035090.1	23998133	.	A	T	.	.	MAF_INRAE=3.165
NC_035090.1	23998148	.	C	T	.	.	MAF_INRAE=26.316;MAF_USDA=8.235
NC_035090.1	23998150	.	C	G	.	.	MAF_USDA=1.639
NC_035090.1	23998186	.	C	T	.	.	MAF_USDA=1.639
NC_035090.1	23998256	.	A	T	.	.	MAF_INRAE=40.0
NC_035090.1	23998261	.	A	T	.	.	MAF_INRAE=40.0
NC_035090.1	23998281	.	C	T	.	.	MAF_USDA=1.639
NC_035090.1	23998320	.	A	G	.	.	MAF_USDA=10.588
NC_035090.1	23998341	.	T	A	.	.	MAF_USDA=4.167
NC_035090.1	23998512	.	T	A	.	.	MAF_INRAE=30.0
NC_035090.1	23998521	.	A	G	.	.	MAF_USDA=5.738
NC_035090.1	23998593	.	A	C	.	.	MAF_INRAE=2.5
NC_035090.1	23998674	.	T	C	.	.	MAF_INRAE=5.263;MAF_USDA=21.311
NC_035090.1	23998684	.	G	A	.	.	MAF_USDA=4.098
NC_035090.1	23998691	.	G	A	.	.	MAF_USDA=5.738
NC_035090.1	23998698	.	T	A	.	.	MAF_USDA=11.765
NC_035090.1	23998711	.	T	G	.	.	MAF_INRAE=11.392;MAF_USDA=17.059
NC_035090.1	23998728	.	C	T	.	.	MAF_INRAE=34.167;MAF_USDA=43.75
NC_035090.1	23998730	.	C	A	.	.	MAF_INRAE=34.167;MAF_USDA=45.833
NC_035090.1	23998746	.	A	T	.	.	MAF_INRAE=10.759;MAF_USDA=15.294
NC_035090.1	23998767	.	G	A	.	.	MAF_USDA=9.412
NC_035090.1	23998783	.	T	C	.	.	MAF_INRAE=10.759;MAF_USDA=15.882
NC_035090.1	23998784	.	T	A	.	.	MAF_INRAE=41.139;MAF_USDA=10.588
NC_035090.1	23998807	.	C	A	.	.	MAF_INRAE=41.139;MAF_USDA=8.824
NC_035090.1	23998845	.	T	A	.	.	MAF_INRAE=13.924;MAF_USDA=9.412
NC_035090.1	23998855	.	T	G	.	.	MAF_USDA=2.5
NC_035090.1	23998867	.	C	A	.	.	MAF_USDA=1.667
NC_035090.1	23998956	.	A	G	.	.	MAF_INRAE=15.19;MAF_USDA=36.471
NC_035090.1	23998976	.	A	G	.	.	MAF_INRAE=5.263;MAF_USDA=25.294
NC_035090.1	23999080	.	C	T	.	.	MAF_USDA=4.918
NC_035090.1	23999122	.	C	A	.	.	MAF_USDA=12.941
NC_035090.1	23999132	.	G	C	.	.	MAF_USDA=4.098
NC_035090.1	23999176	.	A	G	.	.	MAF_INRAE=5.263;MAF_USDA=27.059
NC_035090.1	23999212	.	G	T	.	.	MAF_INRAE=15.19;MAF_USDA=48.235
NC_035090.1	23999237	.	C	G	.	.	MAF_INRAE=13.924;MAF_USDA=11.176
NC_035090.1	23999277	.	C	T	.	.	MAF_INRAE=5.263;MAF_USDA=39.412
NC_035090.1	23999330	.	C	G	.	.	MAF_INRAE=5.263;MAF_USDA=14.754
NC_035090.1	23999404	.	A	C	.	.	MAF_USDA=1.639
NC_035090.1	23999436	.	C	A	.	.	MAF_INRAE=12.025;MAF_USDA=11.765
NC_035090.1	23999454	.	A	T	.	.	MAF_USDA=1.639
NC_035090.1	23999573	.	T	G	.	.	MAF_INRAE=12.025;MAF_USDA=11.765
NC_035090.1	23999580	.	G	C	.	.	MAF_USDA=15.574
NC_035090.1	23999670	.	C	T	.	.	MAF_INRAE=11.392;MAF_USDA=11.475
NC_035090.1	23999755	.	T	C	.	.	MAF_INRAE=5.263;MAF_USDA=28.824
NC_035090.1	23999803	.	T	A	.	.	MAF_INRAE=12.025;MAF_USDA=12.353
NC_035090.1	23999867	.	C	T	.	.	MAF_USDA=4.098
NC_035090.1	23999910	.	T	A	.	.	MAF_INRAE=5.263;MAF_USDA=28.235
NC_035090.1	23999914	.	C	A	.	.	MAF_USDA=28.235
NC_035090.1	24000024	.	T	G	.	.	MAF_INRAE=5.263;MAF_USDA=29.412
NC_035090.1	24000025	.	G	A	.	.	MAF_USDA=27.647
NC_035090.1	24000081	.	G	A	.	.	MAF_USDA=1.639
NC_035090.1	24000139	.	A	T	.	.	MAF_USDA=1.724
NC_035090.1	24000177	.	A	G	.	.	MAF_USDA=4.167
NC_035090.1	24000181	.	T	A	.	.	MAF_USDA=4.167
NC_035090.1	24000227	.	A	T	.	.	MAF_USDA=43.75
NC_035090.1	24000446	.	A	T	.	.	MAF_USDA=12.353
NC_035090.1	24000463	.	G	A	.	.	MAF_USDA=9.016
NC_035090.1	24000487	.	C	T	.	.	MAF_USDA=4.098
NC_035090.1	24000488	.	G	A	.	.	MAF_INRAE=11.392;MAF_USDA=10.588
NC_035090.1	24000496	.	A	C	.	.	MAF_USDA=41.071
NC_035090.1	24000506	.	G	C	.	.	MAF_INRAE=11.392;MAF_USDA=8.333
NC_035090.1	24000524	.	A	G	.	.	MAF_INRAE=5.263;MAF_USDA=28.824
NC_035090.1	24000568	.	A	G	.	.	MAF_USDA=1.639
NC_035090.1	24000602	.	C	T	.	.	MAF_INRAE=11.392;MAF_USDA=10.0
NC_035090.1	24000696	.	A	C	.	.	MAF_INRAE=6.667;MAF_USDA=10.588
NC_035090.1	24000707	.	C	T	.	.	MAF_INRAE=5.263;MAF_USDA=28.235
NC_035090.1	24000730	.	G	A	.	.	MAF_USDA=2.381
NC_035090.1	24000740	.	T	G	.	.	MAF_INRAE=5.263;MAF_USDA=42.857
NC_035090.1	24000772	.	G	A	.	.	MAF_INRAE=5.263;MAF_USDA=34.706
NC_035090.1	24000790	.	G	T	.	.	MAF_USDA=11.475
NC_035090.1	24000792	.	A	G	.	.	MAF_INRAE=5.263;MAF_USDA=28.235
NC_035090.1	24000794	.	C	T	.	.	MAF_USDA=4.098
NC_035090.1	24000805	.	C	A	.	.	MAF_USDA=1.639
NC_035090.1	24000835	.	T	C	.	.	MAF_INRAE=5.263;MAF_USDA=27.647
NC_035090.1	24000961	.	T	G	.	.	MAF_USDA=1.639
NC_035090.1	24000970	.	C	T	.	.	MAF_INRAE=31.013;MAF_USDA=2.353
NC_035090.1	24001017	.	C	A	.	.	MAF_INRAE=5.263;MAF_USDA=28.235
NC_035090.1	24001030	.	C	A	.	.	MAF_USDA=28.235
NC_035090.1	24001060	.	A	C	.	.	MAF_USDA=6.471
NC_035090.1	24001103	.	T	A	.	.	MAF_USDA=6.471
NC_035090.1	24001108	.	A	C	.	.	MAF_USDA=1.639
NC_035090.1	24001120	.	G	T	.	.	MAF_INRAE=30.38;MAF_USDA=19.412
NC_035090.1	24001136	.	T	C	.	.	MAF_USDA=1.639
NC_035090.1	24001151	.	C	T	.	.	MAF_USDA=6.471
NC_035090.1	24001171	.	C	T	.	.	MAF_USDA=1.639
NC_035090.1	24001231	.	G	A	.	.	MAF_USDA=3.279
NC_035090.1	24001232	.	C	T	.	.	MAF_INRAE=5.263;MAF_USDA=37.059
NC_035090.1	24001276	.	G	A	.	.	MAF_INRAE=15.0;MAF_USDA=12.353
NC_035090.1	24001285	.	C	T	.	.	MAF_INRAE=10.759;MAF_USDA=3.529
NC_035090.1	24001313	.	G	A	.	.	MAF_INRAE=15.0;MAF_USDA=49.412
NC_035090.1	24001331	.	C	T	.	.	MAF_INRAE=15.0;MAF_USDA=12.353
NC_035090.1	24001334	.	G	A	.	.	MAF_INRAE=42.405;MAF_USDA=8.235
NC_035090.1	24001342	.	G	C	.	.	MAF_INRAE=15.0;MAF_USDA=12.353
NC_035090.1	24001345	.	G	T	.	.	MAF_INRAE=15.0;MAF_USDA=11.765
NC_035090.1	24001380	.	T	C	.	.	MAF_USDA=1.639
NC_035090.1	24001388	.	C	T	.	.	MAF_INRAE=35.833;MAF_USDA=22.353
NC_035090.1	24001390	.	G	A	.	.	MAF_USDA=1.639
NC_035090.1	24001406	.	C	T	.	.	MAF_INRAE=3.333
NC_035090.1	24001407	.	T	C	.	.	MAF_INRAE=3.333
NC_035090.1	24001416	.	A	T	.	.	MAF_INRAE=3.333
NC_035090.1	24001423	.	G	A	.	.	MAF_USDA=1.639
NC_035090.1	24001427	.	T	C	.	.	MAF_INRAE=4.167;MAF_USDA=12.5
NC_035090.1	24001448	.	T	C	.	.	MAF_USDA=5.422
NC_035090.1	24001483	.	T	C	.	.	MAF_INRAE=2.5
NC_035090.1	24001513	.	T	G	.	.	MAF_INRAE=5.833;MAF_USDA=3.529
NC_035090.1	24001527	.	T	A	.	.	MAF_USDA=7.377
NC_035090.1	24001529	.	T	A	.	.	MAF_USDA=7.377
NC_035090.1	24001531	.	G	A	.	.	MAF_USDA=10.588
NC_035090.1	24001579	.	G	A	.	.	MAF_INRAE=22.785;MAF_USDA=6.471
NC_035090.1	24001588	.	C	A	.	.	MAF_USDA=2.459
NC_035090.1	24001634	.	T	A	.	.	MAF_INRAE=44.304;MAF_USDA=24.706
NC_035090.1	24001647	.	A	G	.	.	MAF_USDA=2.459
NC_035090.1	24001662	.	G	A	.	.	MAF_INRAE=36.667;MAF_USDA=23.529
NC_035090.1	24001678	.	G	T	.	.	MAF_INRAE=15.0;MAF_USDA=11.176
NC_035090.1	24001684	.	A	T	.	.	MAF_INRAE=1.667
NC_035090.1	24001687	.	C	T	.	.	MAF_INRAE=15.0;MAF_USDA=11.176
NC_035090.1	24001793	.	C	T	.	.	MAF_INRAE=15.823;MAF_USDA=8.824
NC_035090.1	24001817	.	G	T	.	.	MAF_USDA=2.459
NC_035090.1	24001833	.	G	T	.	.	MAF_INRAE=15.0;MAF_USDA=11.765
NC_035090.1	24001851	.	G	C	.	.	MAF_INRAE=15.0;MAF_USDA=11.765
NC_035090.1	24001852	.	C	A	.	.	MAF_INRAE=44.304;MAF_USDA=26.471
NC_035090.1	24001887	.	A	T	.	.	MAF_USDA=1.639
NC_035090.1	24001888	.	T	C	.	.	MAF_USDA=1.639
NC_035090.1	24001901	.	G	C	.	.	MAF_USDA=3.279
NC_035090.1	24001907	.	T	G	.	.	MAF_USDA=2.459
NC_035090.1	24001954	.	C	A	.	.	MAF_USDA=2.459
NC_035090.1	24001955	.	C	A	.	.	MAF_USDA=1.639
NC_035090.1	24001961	.	G	T	.	.	MAF_INRAE=5.263;MAF_USDA=13.115
NC_035090.1	24001965	.	T	A	.	.	MAF_INRAE=29.747
NC_035090.1	24002047	.	C	A	.	.	MAF_INRAE=30.38
NC_035090.1	24002153	.	G	T	.	.	MAF_INRAE=15.0;MAF_USDA=12.353
NC_035090.1	24002158	.	T	C	.	.	MAF_USDA=2.459
NC_035090.1	24002165	.	T	C	.	.	MAF_INRAE=5.0;MAF_USDA=4.118
NC_035090.1	24002240	.	C	G	.	.	MAF_USDA=4.918
NC_035090.1	24002241	.	C	T	.	.	MAF_INRAE=44.304;MAF_USDA=44.118
NC_035090.1	24002248	.	C	T	.	.	MAF_USDA=4.918
NC_035090.1	24002290	.	T	C	.	.	MAF_INRAE=43.038;MAF_USDA=6.471
NC_035090.1	24002317	.	A	G	.	.	MAF_INRAE=43.038;MAF_USDA=6.471
NC_035090.1	24002331	.	C	A	.	.	MAF_INRAE=42.405;MAF_USDA=7.059
NC_035090.1	24002335	.	A	T	.	.	MAF_USDA=2.459
NC_035090.1	24002338	.	A	G	.	.	MAF_INRAE=42.405;MAF_USDA=6.471
NC_035090.1	24002369	.	G	T	.	.	MAF_USDA=1.639
NC_035090.1	24002386	.	C	T	.	.	MAF_USDA=1.639
NC_035090.1	24002394	.	C	T	.	.	MAF_USDA=2.459
NC_035090.1	24002395	.	G	A	.	.	MAF_USDA=3.279
NC_035090.1	24002399	.	C	T	.	.	MAF_INRAE=15.0;MAF_USDA=13.529
NC_035090.1	24002407	.	G	T	.	.	MAF_INRAE=15.0;MAF_USDA=12.353
NC_035090.1	24002408	.	G	A	.	.	MAF_USDA=8.824
NC_035090.1	24002410	.	G	A	.	.	MAF_USDA=12.353
NC_035090.1	24002433	.	G	A	.	.	MAF_INRAE=15.0;MAF_USDA=12.941
NC_035090.1	24002456	.	A	C	.	.	MAF_USDA=2.459
NC_035090.1	24002482	.	A	T	.	.	MAF_INRAE=15.833;MAF_USDA=12.5
NC_035090.1	24002484	.	C	T	.	.	MAF_USDA=2.083
NC_035090.1	24002563	.	C	A	.	.	MAF_INRAE=43.038;MAF_USDA=6.471
NC_035090.1	24002614	.	G	T	.	.	MAF_USDA=8.197
NC_035090.1	24002630	.	C	A	.	.	MAF_INRAE=15.0;MAF_USDA=12.353
NC_035090.1	24002685	.	A	C	.	.	MAF_USDA=2.459
NC_035090.1	24002702	.	G	A	.	.	MAF_INRAE=22.785;MAF_USDA=8.235
NC_035090.1	24002710	.	A	C	.	.	MAF_USDA=7.377
NC_035090.1	24002738	.	G	T	.	.	MAF_INRAE=5.263;MAF_USDA=15.574
NC_035090.1	24002754	.	A	G	.	.	MAF_INRAE=30.38
NC_035090.1	24002770	.	T	C	.	.	MAF_INRAE=44.304;MAF_USDA=38.824
NC_035090.1	24002810	.	T	G	.	.	MAF_INRAE=3.333;MAF_USDA=2.353
NC_035090.1	24002844	.	C	T	.	.	MAF_INRAE=44.304;MAF_USDA=38.235
NC_035090.1	24002869	.	G	A	.	.	MAF_INRAE=43.038;MAF_USDA=7.059
NC_035090.1	24002909	.	G	T	.	.	MAF_USDA=2.353
NC_035090.1	24002953	.	T	G	.	.	MAF_INRAE=14.167;MAF_USDA=21.176
NC_035090.1	24003033	.	G	A	.	.	MAF_INRAE=43.671;MAF_USDA=7.059
NC_035090.1	24003070	.	T	G	.	.	MAF_USDA=11.176
NC_035090.1	24003109	.	G	T	.	.	MAF_INRAE=44.304;MAF_USDA=38.824
NC_035090.1	24003120	.	G	A	.	.	MAF_USDA=4.918
NC_035090.1	24003143	.	C	A	.	.	MAF_INRAE=32.278;MAF_USDA=3.279
NC_035090.1	24003198	.	T	C	.	.	MAF_INRAE=5.263;MAF_USDA=33.529
NC_035090.1	24003202	.	G	A	.	.	MAF_INRAE=46.667;MAF_USDA=26.471
NC_035090.1	24003204	.	T	A	.	.	MAF_INRAE=2.5
NC_035090.1	24003245	.	A	T	.	.	MAF_INRAE=36.842
NC_035090.1	24003254	.	C	A	.	.	MAF_INRAE=5.263;MAF_USDA=4.167
NC_035090.1	24003277	.	G	T	.	.	MAF_INRAE=10.0;MAF_USDA=10.417
NC_035090.1	24003335	.	G	A	.	.	MAF_INRAE=14.167;MAF_USDA=11.765
NC_035090.1	24003356	.	A	T	.	.	MAF_INRAE=22.785;MAF_USDA=8.235
NC_035090.1	24003393	.	C	T	.	.	MAF_INRAE=15.833;MAF_USDA=11.176
NC_035090.1	24003394	.	C	T	.	.	MAF_INRAE=15.833;MAF_USDA=11.176
NC_035090.1	24003416	.	C	A	.	.	MAF_INRAE=43.038;MAF_USDA=7.059
NC_035090.1	24003426	.	T	C	.	.	MAF_INRAE=5.263;MAF_USDA=32.941
NC_035090.1	24003482	.	A	C	.	.	MAF_INRAE=42.405;MAF_USDA=7.059
NC_035090.1	24003580	.	C	A	.	.	MAF_INRAE=15.0;MAF_USDA=11.765
NC_035090.1	24003620	.	C	G	.	.	MAF_INRAE=29.747
NC_035090.1	24003728	.	T	C	.	.	MAF_INRAE=15.0;MAF_USDA=11.765
NC_035090.1	24003782	.	A	C	.	.	MAF_INRAE=15.0;MAF_USDA=12.353
NC_035090.1	24003813	.	C	A	.	.	MAF_INRAE=15.0;MAF_USDA=12.941
NC_035090.1	24003899	.	C	T	.	.	MAF_USDA=20.833
NC_035090.1	24003935	.	C	A	.	.	MAF_USDA=6.25
NC_035090.1	24004035	.	A	G	.	.	MAF_INRAE=43.038;MAF_USDA=42.941
NC_035090.1	24004043	.	A	T	.	.	MAF_INRAE=44.937;MAF_USDA=39.412
NC_035090.1	24004071	.	C	G	.	.	MAF_USDA=3.279
NC_035090.1	24004085	.	C	T	.	.	MAF_INRAE=5.263
NC_035090.1	24004094	.	T	A	.	.	MAF_USDA=4.098
NC_035090.1	24004101	.	G	A	.	.	MAF_USDA=1.639
NC_035090.1	24004129	.	G	C	.	.	MAF_USDA=4.918
NC_035090.1	24004179	.	T	G	.	.	MAF_USDA=2.459
NC_035090.1	24004267	.	C	T	.	.	MAF_USDA=2.459
NC_035090.1	24004305	.	C	G	.	.	MAF_INRAE=5.263;MAF_USDA=14.754
NC_035090.1	24004367	.	G	A	.	.	MAF_USDA=2.459
NC_035090.1	24004380	.	A	G	.	.	MAF_USDA=4.098
NC_035090.1	24004473	.	A	T	.	.	MAF_INRAE=44.304;MAF_USDA=38.235
NC_035090.1	24004560	.	C	T	.	.	MAF_USDA=8.197
NC_035090.1	24004579	.	G	A	.	.	MAF_USDA=1.639
NC_035090.1	24004634	.	T	G	.	.	MAF_INRAE=5.263;MAF_USDA=31.765
NC_035090.1	24004658	.	T	C	.	.	MAF_USDA=8.197
NC_035090.1	24004717	.	C	T	.	.	MAF_USDA=4.918
NC_035090.1	24004725	.	G	A	.	.	MAF_USDA=1.639
NC_035090.1	24004814	.	G	A	.	.	MAF_USDA=2.459
NC_035090.1	24004819	.	T	A	.	.	MAF_INRAE=14.167;MAF_USDA=12.353
NC_035090.1	24004857	.	T	C	.	.	MAF_INRAE=44.937;MAF_USDA=38.824
NC_035090.1	24004899	.	T	C	.	.	MAF_USDA=1.639
NC_035090.1	24004917	.	G	A	.	.	MAF_INRAE=15.0;MAF_USDA=12.5
NC_035090.1	24004935	.	C	G	.	.	MAF_USDA=1.639
NC_035090.1	24004971	.	G	A	.	.	MAF_INRAE=14.167;MAF_USDA=12.353
NC_035090.1	24005022	.	T	A	.	.	MAF_USDA=22.917
NC_035090.1	24005026	.	A	G	.	.	MAF_INRAE=15.0;MAF_USDA=12.353
NC_035090.1	24005044	.	G	A	.	.	MAF_INRAE=15.0;MAF_USDA=12.353
NC_035090.1	24005050	.	G	A	.	.	MAF_INRAE=15.0;MAF_USDA=12.353
NC_035090.1	24005088	.	G	A	.	.	MAF_INRAE=15.0;MAF_USDA=12.353
NC_035090.1	24005154	.	C	T	.	.	MAF_INRAE=44.304;MAF_USDA=26.471
NC_035090.1	24005172	.	T	C	.	.	MAF_USDA=2.459
NC_035090.1	24005182	.	G	T	.	.	MAF_INRAE=15.0;MAF_USDA=19.412
NC_035090.1	24005185	.	A	G	.	.	MAF_USDA=1.639
NC_035090.1	24005235	.	T	A	.	.	MAF_INRAE=15.0
NC_035090.1	24005242	.	T	A	.	.	MAF_INRAE=15.0
NC_035090.1	24005267	.	T	G	.	.	MAF_USDA=1.639
NC_035090.1	24005361	.	A	G	.	.	MAF_USDA=2.459
NC_035090.1	24005423	.	C	G	.	.	MAF_USDA=7.377
NC_035090.1	24005427	.	A	C	.	.	MAF_USDA=6.557
NC_035090.1	24005456	.	C	T	.	.	MAF_USDA=7.377
NC_035090.1	24005457	.	G	A	.	.	MAF_USDA=4.098
NC_035090.1	24005484	.	T	C	.	.	MAF_INRAE=5.263;MAF_USDA=29.412
NC_035090.1	24005489	.	A	G	.	.	MAF_USDA=3.279
NC_035090.1	24005580	.	G	T	.	.	MAF_USDA=11.765
NC_035090.1	24005613	.	C	A	.	.	MAF_USDA=4.918
NC_035090.1	24005681	.	C	T	.	.	MAF_INRAE=43.038;MAF_USDA=26.471
NC_035090.1	24005694	.	G	A	.	.	MAF_INRAE=43.038;MAF_USDA=6.471
NC_035090.1	24005733	.	G	A	.	.	MAF_USDA=7.377
NC_035090.1	24005734	.	C	T	.	.	MAF_USDA=7.377
NC_035090.1	24005742	.	C	T	.	.	MAF_USDA=7.377
NC_035090.1	24005783	.	A	G	.	.	MAF_INRAE=44.304;MAF_USDA=38.824
NC_035090.1	24005799	.	A	G	.	.	MAF_USDA=2.459
NC_035090.1	24005802	.	G	A	.	.	MAF_USDA=7.377
NC_035090.1	24005813	.	C	A	.	.	MAF_INRAE=44.304;MAF_USDA=38.235
NC_035090.1	24005815	.	A	C	.	.	MAF_INRAE=48.333;MAF_USDA=38.235
NC_035090.1	24005890	.	C	T	.	.	MAF_INRAE=41.772;MAF_USDA=12.353
NC_035090.1	24005931	.	G	A	.	.	MAF_INRAE=42.405;MAF_USDA=7.647
NC_035090.1	24005945	.	G	C	.	.	MAF_USDA=3.279
NC_035090.1	24005979	.	A	G	.	.	MAF_USDA=4.098
NC_035090.1	24005983	.	C	A	.	.	MAF_USDA=12.353
NC_035090.1	24006001	.	C	G	.	.	MAF_USDA=1.639
NC_035090.1	24006009	.	C	A	.	.	MAF_USDA=6.557
NC_035090.1	24006021	.	C	T	.	.	MAF_USDA=14.706
NC_035090.1	24006023	.	C	T	.	.	MAF_USDA=1.639
NC_035090.1	24006045	.	G	A	.	.	MAF_USDA=1.639
NC_035090.1	24006085	.	C	T	.	.	MAF_USDA=7.377
NC_035090.1	24006091	.	C	T	.	.	MAF_USDA=2.353
NC_035090.1	24006097	.	C	A	.	.	MAF_USDA=10.588
NC_035090.1	24006128	.	A	G	.	.	MAF_INRAE=36.842
NC_035090.1	24006135	.	A	T	.	.	MAF_INRAE=31.579;MAF_USDA=25.294
NC_035090.1	24006195	.	T	A	.	.	MAF_USDA=1.639
NC_035090.1	24006196	.	C	T	.	.	MAF_USDA=1.667
NC_035090.1	24006199	.	G	A	.	.	MAF_USDA=2.5
NC_035090.1	24006205	.	C	T	.	.	MAF_USDA=1.667
NC_035090.1	24006231	.	A	G	.	.	MAF_USDA=2.381
NC_035090.1	24006841	.	G	A	.	.	MAF_USDA=2.542
NC_035090.1	24006844	.	A	C	.	.	MAF_USDA=10.843
NC_035090.1	24006863	.	C	A	.	.	MAF_USDA=4.237
NC_035090.1	24006869	.	G	T	.	.	MAF_USDA=11.31
NC_035090.1	24006924	.	G	T	.	.	MAF_USDA=4.098
NC_035090.1	24006964	.	T	C	.	.	MAF_INRAE=5.263;MAF_USDA=28.235
NC_035090.1	24006970	.	C	T	.	.	MAF_INRAE=5.263;MAF_USDA=14.754
NC_035090.1	24007038	.	CCAAC	CCAAA	.	.	MAF_USDA=4.167
NC_035090.1	24007085	.	G	A	.	.	MAF_INRAE=43.671;MAF_USDA=26.471
NC_035090.1	24007141	.	C	T	.	.	MAF_USDA=4.098
NC_035090.1	24007163	.	A	G	.	.	MAF_INRAE=28.481;MAF_USDA=17.647
NC_035090.1	24007168	.	G	A	.	.	MAF_USDA=1.639
NC_035090.1	24007200	.	T	C	.	.	MAF_USDA=8.235
NC_035090.1	24007226	.	C	T	.	.	MAF_INRAE=40.506;MAF_USDA=3.529
NC_035090.1	24007230	.	G	A	.	.	MAF_USDA=4.918
NC_035090.1	24007255	.	G	T	.	.	MAF_USDA=11.765
NC_035090.1	24007284	.	G	T	.	.	MAF_USDA=3.279
NC_035090.1	24007295	.	G	A	.	.	MAF_USDA=2.459
NC_035090.1	24007328	.	G	T	.	.	MAF_USDA=7.059
NC_035090.1	24007387	.	G	A	.	.	MAF_INRAE=15.823;MAF_USDA=8.824
NC_035090.1	24007394	.	C	T	.	.	MAF_INRAE=15.0;MAF_USDA=12.353
NC_035090.1	24007418	.	G	T	.	.	MAF_INRAE=2.5
NC_035090.1	24007592	.	G	T	.	.	MAF_INRAE=22.785;MAF_USDA=8.235
NC_035090.1	24007619	.	G	A	.	.	MAF_INRAE=30.38;MAF_USDA=6.471
NC_035090.1	24007623	.	G	T	.	.	MAF_INRAE=15.0;MAF_USDA=14.118
NC_035090.1	24007676	.	T	C	.	.	MAF_INRAE=30.38;MAF_USDA=5.882
NC_035090.1	24007689	.	G	A	.	.	MAF_USDA=2.353
NC_035090.1	24007693	.	C	G	.	.	MAF_INRAE=12.025;MAF_USDA=22.353
NC_035090.1	24007700	.	G	A	.	.	MAF_USDA=2.353
NC_035090.1	24007744	.	G	T	.	.	MAF_INRAE=2.5
NC_035090.1	24007747	.	G	A	.	.	MAF_USDA=3.279
NC_035090.1	24007748	.	C	A	.	.	MAF_USDA=4.098
NC_035090.1	24007756	.	A	G	.	.	MAF_USDA=1.639
NC_035090.1	24007761	.	T	C	.	.	MAF_USDA=1.667
NC_035090.1	24007774	.	A	T	.	.	MAF_INRAE=5.696;MAF_USDA=3.012
NC_035090.1	24007789	.	C	G	.	.	MAF_INRAE=2.5;MAF_USDA=4.167
NC_035090.1	24007797	.	G	T	.	.	MAF_USDA=24.118
NC_035090.1	24007823	.	G	A	.	.	MAF_USDA=1.639
NC_035090.1	24007825	.	G	A	.	.	MAF_USDA=1.639
NC_035090.1	24007832	.	A	T	.	.	MAF_INRAE=44.304;MAF_USDA=25.882
NC_035090.1	24007846	.	C	T	.	.	MAF_INRAE=12.025;MAF_USDA=22.619
NC_035090.1	24007855	.	G	T	.	.	MAF_INRAE=44.304;MAF_USDA=26.786
NC_035090.1	24007897	.	C	A	.	.	MAF_INRAE=30.38;MAF_USDA=8.333
NC_035090.1	24007934	.	C	G	.	.	MAF_USDA=15.833
NC_035090.1	24007949	.	C	T	.	.	MAF_USDA=3.333
NC_035090.1	24007968	.	G	T	.	.	MAF_INRAE=5.263;MAF_USDA=18.452
NC_035090.1	24008033	.	A	T	.	.	MAF_USDA=5.0
NC_035090.1	24008062	.	A	G	.	.	MAF_INRAE=29.747;MAF_USDA=8.333
NC_035090.1	24008072	.	G	A	.	.	MAF_USDA=2.5
NC_035090.1	24008079	.	G	T	.	.	MAF_USDA=3.333
NC_035090.1	24008182	.	G	A	.	.	MAF_INRAE=2.5
NC_035090.1	24008195	.	C	T	.	.	MAF_USDA=1.695
NC_035090.1	24008199	.	A	G	.	.	MAF_INRAE=2.5
NC_035090.1	24008267	.	A	G	.	.	MAF_USDA=25.595
NC_035090.1	24008291	.	G	A	.	.	MAF_INRAE=5.696;MAF_USDA=4.167
NC_035090.1	24008364	.	C	T	.	.	MAF_INRAE=43.671;MAF_USDA=49.405
NC_035090.1	24008389	.	G	A	.	.	MAF_INRAE=15.0;MAF_USDA=14.881
NC_035090.1	24008397	.	A	G	.	.	MAF_INRAE=14.167;MAF_USDA=5.952
NC_035090.1	24008458	.	A	T	.	.	MAF_INRAE=15.0;MAF_USDA=16.071
NC_035090.1	24008474	.	G	T	.	.	MAF_INRAE=41.139;MAF_USDA=24.405
NC_035090.1	24008558	.	C	A	.	.	MAF_INRAE=5.263;MAF_USDA=18.75
NC_035090.1	24008578	.	C	A	.	.	MAF_INRAE=3.333;MAF_USDA=36.667
NC_035090.1	24008627	.	A	G	.	.	MAF_INRAE=42.405;MAF_USDA=23.81
NC_035090.1	24008652	.	C	A	.	.	MAF_INRAE=27.5
NC_035090.1	24008660	.	A	T	.	.	MAF_USDA=4.167
NC_035090.1	24008725	.	A	T	.	.	MAF_INRAE=15.0;MAF_USDA=16.667
NC_035090.1	24008747	.	T	G	.	.	MAF_INRAE=2.532
NC_035090.1	24008758	.	A	C	.	.	MAF_INRAE=30.38;MAF_USDA=8.929
NC_035090.1	24008760	.	G	A	.	.	MAF_USDA=8.333
NC_035090.1	24008763	.	T	A	.	.	MAF_INRAE=40.506;MAF_USDA=25.0
NC_035090.1	24008785	.	G	A	.	.	MAF_USDA=18.75
NC_035090.1	24008787	.	C	G	.	.	MAF_INRAE=41.139;MAF_USDA=25.0
NC_035090.1	24008791	.	A	C	.	.	MAF_INRAE=28.333
NC_035090.1	24008796	.	A	T	.	.	MAF_USDA=1.667
NC_035090.1	24008821	.	C	T	.	.	MAF_INRAE=41.139;MAF_USDA=25.595
NC_035090.1	24008838	.	A	G	.	.	MAF_USDA=3.333
NC_035090.1	24008845	.	A	T	.	.	MAF_INRAE=43.671;MAF_USDA=49.405
NC_035090.1	24008866	.	C	A	.	.	MAF_INRAE=13.291;MAF_USDA=23.214
NC_035090.1	24008960	.	T	C	.	.	MAF_INRAE=44.304;MAF_USDA=49.405
NC_035090.1	24009040	.	T	G	.	.	MAF_USDA=6.548
NC_035090.1	24009055	.	G	A	.	.	MAF_INRAE=41.772;MAF_USDA=22.917
NC_035090.1	24009087	.	C	A	.	.	MAF_USDA=5.0
NC_035090.1	24009151	.	A	C	.	.	MAF_INRAE=14.167;MAF_USDA=15.476
NC_035090.1	24009159	.	G	A	.	.	MAF_INRAE=2.532;MAF_USDA=17.857
NC_035090.1	24009247	.	T	A	.	.	MAF_USDA=2.083
NC_035090.1	24009256	.	C	T	.	.	MAF_INRAE=2.532;MAF_USDA=17.647
NC_035090.1	24009258	.	A	G	.	.	MAF_INRAE=2.5
NC_035090.1	24009402	.	G	T	.	.	MAF_INRAE=15.789;MAF_USDA=2.941
NC_035090.1	24009407	.	C	T	.	.	MAF_INRAE=47.368;MAF_USDA=25.294
NC_035090.1	24009495	.	G	T	.	.	MAF_USDA=1.639
NC_035090.1	24009521	.	T	A	.	.	MAF_INRAE=10.759;MAF_USDA=3.529
NC_035090.1	24009568	.	T	G	.	.	MAF_INRAE=42.405;MAF_USDA=40.0
NC_035090.1	24009597	.	T	C	.	.	MAF_USDA=2.459
NC_035090.1	24009598	.	G	T	.	.	MAF_USDA=1.639
NC_035090.1	24009630	.	C	T	.	.	MAF_INRAE=10.759;MAF_USDA=4.118
NC_035090.1	24009661	.	A	T	.	.	MAF_INRAE=30.38;MAF_USDA=2.459
NC_035090.1	24009688	.	A	C	.	.	MAF_INRAE=5.263;MAF_USDA=11.475
NC_035090.1	24009793	.	C	A	.	.	MAF_USDA=1.639
NC_035090.1	24009877	.	A	G	.	.	MAF_INRAE=3.333;MAF_USDA=26.471
NC_035090.1	24009894	.	G	T	.	.	MAF_USDA=26.23
NC_035090.1	24009975	.	T	C	.	.	MAF_USDA=20.588
NC_035090.1	24009986	.	A	G	.	.	MAF_USDA=3.279
NC_035090.1	24010009	.	A	G	.	.	MAF_USDA=4.918
NC_035090.1	24010062	.	A	G	.	.	MAF_INRAE=37.5;MAF_USDA=46.471
NC_035090.1	24010086	.	T	C	.	.	MAF_USDA=31.765
NC_035090.1	24010087	.	G	A	.	.	MAF_INRAE=1.667;MAF_USDA=16.471
NC_035090.1	24010107	.	C	T	.	.	MAF_INRAE=29.114;MAF_USDA=11.176
NC_035090.1	24010130	.	T	G	.	.	MAF_USDA=1.639
NC_035090.1	24010138	.	T	C	.	.	MAF_USDA=3.279
NC_035090.1	24010143	.	G	T	.	.	MAF_INRAE=45.57;MAF_USDA=38.824
NC_035090.1	24010153	.	T	C	.	.	MAF_INRAE=12.025;MAF_USDA=5.882
NC_035090.1	24010156	.	A	T	.	.	MAF_INRAE=46.667;MAF_USDA=16.471
NC_035090.1	24010158	.	A	T	.	.	MAF_USDA=5.882
NC_035090.1	24010159	.	G	T	.	.	MAF_USDA=14.583
NC_035090.1	24010160	.	T	A	.	.	MAF_USDA=5.882
NC_035090.1	24010178	.	T	G	.	.	MAF_INRAE=12.025;MAF_USDA=5.882
NC_035090.1	24010184	.	A	C	.	.	MAF_USDA=2.459
NC_035090.1	24010195	.	A	G	.	.	MAF_USDA=5.882
NC_035090.1	24010196	.	C	G	.	.	MAF_INRAE=1.667
NC_035090.1	24010229	.	T	C	.	.	MAF_INRAE=5.263;MAF_USDA=11.475
NC_035090.1	24010280	.	G	T	.	.	MAF_USDA=5.882
NC_035090.1	24010285	.	T	A	.	.	MAF_INRAE=3.333;MAF_USDA=28.235
NC_035090.1	24010310	.	C	T	.	.	MAF_INRAE=12.025;MAF_USDA=14.583
NC_035090.1	24010338	.	G	T	.	.	MAF_USDA=2.459
NC_035090.1	24010352	.	T	C	.	.	MAF_INRAE=1.667;MAF_USDA=8.197
NC_035090.1	24010358	.	G	A	.	.	MAF_USDA=5.882
NC_035090.1	24010394	.	C	A	.	.	MAF_USDA=2.459
NC_035090.1	24010396	.	G	A	.	.	MAF_INRAE=38.608;MAF_USDA=40.588
NC_035090.1	24010403	.	G	A	.	.	MAF_INRAE=43.671;MAF_USDA=41.765
NC_035090.1	24010427	.	G	A	.	.	MAF_INRAE=3.333;MAF_USDA=29.412
NC_035090.1	24010430	.	T	C	.	.	MAF_INRAE=3.333;MAF_USDA=2.083
NC_035090.1	24010467	.	T	C	.	.	MAF_INRAE=3.333;MAF_USDA=2.083
NC_035090.1	24010487	.	C	T	.	.	MAF_USDA=1.639
NC_035090.1	24010490	.	C	T	.	.	MAF_USDA=38.235
NC_035090.1	24010516	.	T	G	.	.	MAF_USDA=3.279
NC_035090.1	24010533	.	A	T	.	.	MAF_USDA=1.639
NC_035090.1	24010568	.	A	C	.	.	MAF_INRAE=37.975;MAF_USDA=37.059
NC_035090.1	24010581	.	A	G	.	.	MAF_INRAE=19.62;MAF_USDA=3.529
NC_035090.1	24010586	.	C	T	.	.	MAF_INRAE=40.506;MAF_USDA=30.952
NC_035090.1	24010591	.	T	G	.	.	MAF_USDA=29.762
NC_035090.1	24010646	.	G	T	.	.	MAF_INRAE=3.165;MAF_USDA=7.647
NC_035090.1	24010650	.	G	A	.	.	MAF_USDA=2.941
NC_035090.1	24010666	.	C	T	.	.	MAF_USDA=4.918
NC_035090.1	24010682	.	T	G	.	.	MAF_INRAE=39.873;MAF_USDA=21.765
NC_035090.1	24010711	.	A	C	.	.	MAF_INRAE=38.608;MAF_USDA=36.471
NC_035090.1	24010758	.	A	G	.	.	MAF_INRAE=40.506;MAF_USDA=37.647
NC_035090.1	24010790	.	G	T	.	.	MAF_INRAE=40.506;MAF_USDA=33.529
NC_035090.1	24010815	.	T	G	.	.	MAF_INRAE=47.468;MAF_USDA=25.882
NC_035090.1	24010851	.	T	G	.	.	MAF_USDA=2.459
NC_035090.1	24010857	.	G	A	.	.	MAF_INRAE=46.203;MAF_USDA=32.353
NC_035090.1	24010870	.	T	C	.	.	MAF_USDA=1.639
NC_035090.1	24010988	.	C	A	.	.	MAF_INRAE=15.0;MAF_USDA=19.412
NC_035090.1	24011002	.	T	C,G	.	.	MAF_INRAE=26.316
NC_035090.1	24011005	.	C	G	.	.	MAF_USDA=1.639
NC_035090.1	24011023	.	A	C	.	.	MAF_INRAE=10.526;MAF_USDA=30.0
NC_035090.1	24011025	.	C	T	.	.	MAF_USDA=2.459
NC_035090.1	24011031	.	G	A	.	.	MAF_USDA=3.279
NC_035090.1	24011046	.	T	G	.	.	MAF_USDA=1.639
NC_035090.1	24011049	.	C	A	.	.	MAF_USDA=2.459
NC_035090.1	24011081	.	A	T	.	.	MAF_INRAE=28.481;MAF_USDA=37.647
NC_035090.1	24011111	.	T	G	.	.	MAF_INRAE=5.263;MAF_USDA=8.235
NC_035090.1	24011118	.	T	G	.	.	MAF_INRAE=14.167
NC_035090.1	24011123	.	T	G	.	.	MAF_INRAE=39.241;MAF_USDA=31.765
NC_035090.1	24011145	.	A	G	.	.	MAF_INRAE=39.241;MAF_USDA=37.647
NC_035090.1	24011195	.	T	G	.	.	MAF_INRAE=17.5;MAF_USDA=6.25
NC_035090.1	24011222	.	G	A	.	.	MAF_USDA=2.459
NC_035090.1	24011261	.	G	T	.	.	MAF_INRAE=14.167;MAF_USDA=2.083
NC_035090.1	24011281	.	T	C	.	.	MAF_USDA=1.639
NC_035090.1	24011298	.	A	G	.	.	MAF_INRAE=48.734;MAF_USDA=35.294
NC_035090.1	24011302	.	T	C	.	.	MAF_USDA=3.279
NC_035090.1	24011354	.	G	A	.	.	MAF_INRAE=19.62;MAF_USDA=3.529
NC_035090.1	24011357	.	G	A	.	.	MAF_USDA=4.098
NC_035090.1	24011369	.	A	T	.	.	MAF_INRAE=22.785
NC_035090.1	24011376	.	A	T	.	.	MAF_INRAE=30.38
NC_035090.1	24011385	.	T	G	.	.	MAF_INRAE=2.532;MAF_USDA=18.235
NC_035090.1	24011392	.	T	G	.	.	MAF_INRAE=18.354;MAF_USDA=42.941
NC_035090.1	24011394	.	C	G	.	.	MAF_USDA=1.639
NC_035090.1	24011440	.	T	C	.	.	MAF_INRAE=30.38
NC_035090.1	24011443	.	C	A	.	.	MAF_INRAE=20.886
NC_035090.1	24011456	.	C	T	.	.	MAF_USDA=2.459
NC_035090.1	24011460	.	T	C	.	.	MAF_INRAE=20.886;MAF_USDA=25.882
NC_035090.1	24011469	.	G	T	.	.	MAF_INRAE=24.684;MAF_USDA=8.235
NC_035090.1	24011470	.	A	T	.	.	MAF_INRAE=30.833;MAF_USDA=8.235
NC_035090.1	24011472	.	C	T	.	.	MAF_INRAE=30.833;MAF_USDA=8.824
NC_035090.1	24011504	.	G	A	.	.	MAF_USDA=2.459
NC_035090.1	24011510	.	A	T	.	.	MAF_USDA=2.941
NC_035090.1	24011523	.	A	G	.	.	MAF_INRAE=19.62;MAF_USDA=7.647
NC_035090.1	24011665	.	G	A	.	.	MAF_INRAE=5.696;MAF_USDA=1.765
NC_035090.1	24011677	.	T	A	.	.	MAF_INRAE=26.582;MAF_USDA=31.176
NC_035090.1	24011705	.	A	T	.	.	MAF_USDA=1.639
NC_035090.1	24011763	.	A	C	.	.	MAF_USDA=5.294
NC_035090.1	24011812	.	T	G	.	.	MAF_USDA=4.098
NC_035090.1	24011826	.	C	A	.	.	MAF_INRAE=19.62;MAF_USDA=3.529
NC_035090.1	24011845	.	A	T	.	.	MAF_INRAE=20.886;MAF_USDA=32.941
NC_035090.1	24011911	.	A	C	.	.	MAF_USDA=2.459
NC_035090.1	24011968	.	A	G	.	.	MAF_INRAE=13.291;MAF_USDA=28.235
NC_035090.1	24011971	.	G	T	.	.	MAF_USDA=4.098
NC_035090.1	24011972	.	C	T	.	.	MAF_USDA=4.098
NC_035090.1	24011973	.	C	T	.	.	MAF_INRAE=20.886;MAF_USDA=19.412
NC_035090.1	24011983	.	G	A	.	.	MAF_INRAE=30.38;MAF_USDA=8.824
NC_035090.1	24012030	.	T	C	.	.	MAF_USDA=21.765
NC_035090.1	24012039	.	G	T	.	.	MAF_USDA=10.417
NC_035090.1	24012041	.	A	G	.	.	MAF_USDA=18.75
NC_035090.1	24012096	.	A	G	.	.	MAF_INRAE=20.886;MAF_USDA=32.941
NC_035090.1	24012120	.	A	G	.	.	MAF_USDA=1.639
NC_035090.1	24012127	.	C	A	.	.	MAF_INRAE=44.937;MAF_USDA=27.647
NC_035090.1	24012217	.	C	T	.	.	MAF_USDA=12.295
NC_035090.1	24012262	.	T	C	.	.	MAF_USDA=18.852
NC_035090.1	24012285	.	C	T	.	.	MAF_INRAE=30.38;MAF_USDA=8.824
NC_035090.1	24012304	.	C	A	.	.	MAF_INRAE=19.62;MAF_USDA=3.529
NC_035090.1	24012345	.	A	G	.	.	MAF_INRAE=1.667;MAF_USDA=10.656
NC_035090.1	24012359	.	A	T	.	.	MAF_INRAE=50.0
NC_035090.1	24012362	.	T	A	.	.	MAF_INRAE=50.0
NC_035090.1	24012377	.	C	T	.	.	MAF_INRAE=50.0
NC_035090.1	24012409	.	A	G	.	.	MAF_INRAE=45.57;MAF_USDA=42.353
NC_035090.1	24012492	.	A	T	.	.	MAF_INRAE=24.684;MAF_USDA=10.588
NC_035090.1	24012494	.	T	A	.	.	MAF_INRAE=50.0;MAF_USDA=41.176
NC_035090.1	24012565	.	G	A	.	.	MAF_INRAE=20.886;MAF_USDA=26.471
NC_035090.1	24012586	.	G	A	.	.	MAF_INRAE=24.051;MAF_USDA=11.176
NC_035090.1	24012589	.	A	C	.	.	MAF_INRAE=49.167;MAF_USDA=34.118
NC_035090.1	24012601	.	A	T	.	.	MAF_USDA=4.118
NC_035090.1	24012628	.	C	T	.	.	MAF_USDA=22.917
NC_035090.1	24012639	.	G	C	.	.	MAF_USDA=4.167
NC_035090.1	24012661	.	G	A	.	.	MAF_USDA=1.639
NC_035090.1	24012662	.	A	G	.	.	MAF_INRAE=5.696;MAF_USDA=1.765
NC_035090.1	24012698	.	A	C	.	.	MAF_INRAE=27.5;MAF_USDA=20.833
NC_035090.1	24012727	.	T	C	.	.	MAF_USDA=2.459
NC_035090.1	24012825	.	A	C	.	.	MAF_USDA=7.377
NC_035090.1	24012880	.	A	G	.	.	MAF_INRAE=3.165;MAF_USDA=5.882
NC_035090.1	24013113	.	T	C	.	.	MAF_USDA=8.333
NC_035090.1	24013116	.	T	A	.	.	MAF_INRAE=5.263;MAF_USDA=14.583
NC_035090.1	24013118	.	T	A	.	.	MAF_INRAE=45.57
NC_035090.1	24013119	.	A	T	.	.	MAF_INRAE=50.0
NC_035090.1	24013123	.	T	A	.	.	MAF_USDA=8.333
NC_035090.1	24013124	.	T	A	.	.	MAF_USDA=8.333
NC_035090.1	24013220	.	A	G	.	.	MAF_USDA=21.765
NC_035090.1	24013239	.	C	G	.	.	MAF_INRAE=24.684;MAF_USDA=17.059
NC_035090.1	24013292	.	C	T	.	.	MAF_INRAE=45.57;MAF_USDA=37.059
NC_035090.1	24013301	.	C	T	.	.	MAF_USDA=3.279
NC_035090.1	24013302	.	G	A	.	.	MAF_USDA=20.588
NC_035090.1	24013313	.	C	A	.	.	MAF_INRAE=45.57;MAF_USDA=37.647
NC_035090.1	24013453	.	G	A	.	.	MAF_USDA=23.214
NC_035090.1	24013503	.	C	A	.	.	MAF_USDA=35.417
NC_035090.1	24013504	.	G	A	.	.	MAF_USDA=35.417
NC_035090.1	24013505	.	G	T	.	.	MAF_USDA=35.417
NC_035090.1	24013506	.	G	A	.	.	MAF_USDA=35.417
NC_035090.1	24013508	.	C	A	.	.	MAF_INRAE=50.0
NC_035090.1	24013538	.	A	G	.	.	MAF_INRAE=43.671;MAF_USDA=37.647
NC_035090.1	24013614	.	G	A	.	.	MAF_INRAE=19.62;MAF_USDA=3.571
NC_035090.1	24013667	.	G	A	.	.	MAF_INRAE=14.167;MAF_USDA=2.083
NC_035090.1	24013680	.	A	T	.	.	MAF_USDA=6.548
NC_035090.1	24013689	.	G	T	.	.	MAF_USDA=1.667
NC_035090.1	24013699	.	C	T	.	.	MAF_USDA=2.976
NC_035090.1	24013722	.	G	T	.	.	MAF_USDA=23.214
NC_035090.1	24013728	.	G	C	.	.	MAF_USDA=35.345
NC_035090.1	24013753	.	C	T	.	.	MAF_INRAE=5.263
NC_035090.1	24013819	.	G	T	.	.	MAF_INRAE=25.949
NC_035090.1	24013903	.	A	C	.	.	MAF_INRAE=25.316;MAF_USDA=31.897
NC_035090.1	24013925	.	C	T	.	.	MAF_INRAE=18.354;MAF_USDA=3.448
NC_035090.1	24013991	.	C	T	.	.	MAF_INRAE=27.5;MAF_USDA=15.517
NC_035090.1	24014089	.	A	G	.	.	MAF_USDA=19.412
NC_035090.1	24014124	.	C	T	.	.	MAF_USDA=20.0
NC_035090.1	24014170	.	C	T	.	.	MAF_USDA=23.529
NC_035090.1	24014197	.	C	T	.	.	MAF_INRAE=18.333;MAF_USDA=4.118
NC_035090.1	24014222	.	G	A	.	.	MAF_USDA=2.459
NC_035090.1	24014287	.	C	G	.	.	MAF_INRAE=24.051;MAF_USDA=10.588
NC_035090.1	24014299	.	T	C	.	.	MAF_USDA=20.0
NC_035090.1	24014356	.	T	C	.	.	MAF_USDA=1.639
NC_035090.1	24014417	.	G	T	.	.	MAF_USDA=1.639
NC_035090.1	24014461	.	G	A	.	.	MAF_USDA=1.639
NC_035090.1	24014485	.	T	C	.	.	MAF_INRAE=46.835;MAF_USDA=43.529
NC_035090.1	24014486	.	A	G	.	.	MAF_INRAE=21.667;MAF_USDA=20.588
NC_035090.1	24014566	.	C	T	.	.	MAF_USDA=2.542
NC_035090.1	24014580	.	T	G	.	.	MAF_INRAE=47.468;MAF_USDA=30.952
NC_035090.1	24014595	.	A	G	.	.	MAF_INRAE=1.667;MAF_USDA=11.905
NC_035090.1	24014627	.	A	G	.	.	MAF_INRAE=46.203;MAF_USDA=30.952
NC_035090.1	24014660	.	G	T	.	.	MAF_USDA=1.667
NC_035090.1	24014661	.	C	T	.	.	MAF_USDA=1.667
NC_035090.1	24014662	.	T	A	.	.	MAF_USDA=1.667
NC_035090.1	24014707	.	T	G	.	.	MAF_INRAE=46.203;MAF_USDA=45.833
NC_035090.1	24014708	.	T	G	.	.	MAF_INRAE=49.167;MAF_USDA=45.833
NC_035090.1	24014709	.	A	G	.	.	MAF_INRAE=49.167;MAF_USDA=45.833
NC_035090.1	24014731	.	G	T	.	.	MAF_INRAE=5.263;MAF_USDA=11.667
NC_035090.1	24014818	.	G	A	.	.	MAF_INRAE=9.494;MAF_USDA=14.583
NC_035090.1	24014858	.	G	A	.	.	MAF_INRAE=14.167
NC_035090.1	24014871	.	A	T	.	.	MAF_INRAE=46.835;MAF_USDA=32.941
NC_035090.1	24014886	.	A	T	.	.	MAF_INRAE=15.0
NC_035090.1	24014974	.	C	A	.	.	MAF_INRAE=46.835;MAF_USDA=37.5
NC_035090.1	24014983	.	T	C	.	.	MAF_INRAE=46.835;MAF_USDA=31.765
NC_035090.1	24015053	.	C	T	.	.	MAF_INRAE=46.835;MAF_USDA=37.5
NC_035090.1	24015081	.	T	A	.	.	MAF_INRAE=19.62;MAF_USDA=3.529
NC_035090.1	24015142	.	G	T	.	.	MAF_INRAE=1.667;MAF_USDA=20.0
NC_035090.1	24015151	.	G	A	.	.	MAF_USDA=1.639
NC_035090.1	24015199	.	G	T	.	.	MAF_INRAE=24.684;MAF_USDA=11.176
NC_035090.1	24015248	.	A	G	.	.	MAF_INRAE=1.667;MAF_USDA=15.294
NC_035090.1	24015249	.	C	T	.	.	MAF_INRAE=5.0;MAF_USDA=2.941
NC_035090.1	24015337	.	G	T	.	.	MAF_USDA=2.459
NC_035090.1	24015380	.	T	C	.	.	MAF_INRAE=22.785;MAF_USDA=31.25
NC_035090.1	24015447	.	T	G	.	.	MAF_INRAE=5.263;MAF_USDA=14.118
NC_035090.1	24015471	.	A	G	.	.	MAF_INRAE=46.835
NC_035090.1	24015684	.	C	T	.	.	MAF_INRAE=45.57;MAF_USDA=31.176
NC_035090.1	24015792	.	C	A	.	.	MAF_USDA=21.311
NC_035090.1	24015798	.	G	A	.	.	MAF_USDA=20.0
NC_035090.1	24015827	.	A	G	.	.	MAF_INRAE=2.532;MAF_USDA=29.412
NC_035090.1	24015850	.	T	C	.	.	MAF_INRAE=25.316
NC_035090.1	24015911	.	T	G	.	.	MAF_INRAE=2.532;MAF_USDA=50.0
NC_035090.1	24015927	.	C	T	.	.	MAF_USDA=8.197
NC_035090.1	24015928	.	G	A	.	.	MAF_INRAE=19.62;MAF_USDA=4.118
NC_035090.1	24016026	.	G	T	.	.	MAF_USDA=3.279
NC_035090.1	24016028	.	C	T	.	.	MAF_USDA=2.941
NC_035090.1	24016088	.	T	C	.	.	MAF_INRAE=5.263;MAF_USDA=14.118
NC_035090.1	24016097	.	G	A	.	.	MAF_USDA=2.459
NC_035090.1	24016154	.	T	G	.	.	MAF_INRAE=43.671;MAF_USDA=39.344
NC_035090.1	24016191	.	G	A	.	.	MAF_USDA=5.738
NC_035090.1	24016327	.	T	C	.	.	MAF_USDA=2.459
NC_035090.1	24016415	.	G	T	.	.	MAF_INRAE=32.278;MAF_USDA=47.059
NC_035090.1	24016467	.	T	G	.	.	MAF_USDA=21.084
NC_035090.1	24016469	.	A	G	.	.	MAF_USDA=11.446
NC_035090.1	24016478	.	G	A	.	.	MAF_USDA=15.663
NC_035090.1	24016553	.	A	C	.	.	MAF_USDA=34.337
NC_035090.1	24016587	.	C	G	.	.	MAF_USDA=1.695
NC_035090.1	24017039	.	G	A	.	.	MAF_USDA=12.5
NC_035090.1	24017374	.	A	T	.	.	MAF_USDA=3.333
NC_035090.1	24017679	.	G	C	.	.	MAF_INRAE=12.025;MAF_USDA=25.926
NC_035090.1	24017707	.	A	G	.	.	MAF_INRAE=42.405;MAF_USDA=38.272
NC_035090.1	24017708	.	A	C	.	.	MAF_INRAE=39.167;MAF_USDA=38.125
NC_035090.1	24017742	.	G	T	.	.	MAF_INRAE=5.263;MAF_USDA=12.069
NC_035090.1	24017752	.	T	A	.	.	MAF_INRAE=5.263;MAF_USDA=28.448
NC_035090.1	24017759	.	T	C	.	.	MAF_INRAE=12.025;MAF_USDA=26.724
NC_035090.1	24017760	.	G	A	.	.	MAF_INRAE=25.0;MAF_USDA=42.241
NC_035090.1	24017897	.	A	G	.	.	MAF_INRAE=13.333
NC_035090.1	24017921	.	C	T	.	.	MAF_USDA=2.586
NC_035090.1	24017938	.	C	T	.	.	MAF_INRAE=32.911;MAF_USDA=42.241
NC_035090.1	24017954	.	G	T	.	.	MAF_INRAE=20.886;MAF_USDA=30.172
NC_035090.1	24017971	.	C	G	.	.	MAF_INRAE=20.886;MAF_USDA=31.034
NC_035090.1	24017972	.	G	A	.	.	MAF_INRAE=17.5;MAF_USDA=30.172
NC_035090.1	24017987	.	T	G	.	.	MAF_INRAE=5.263;MAF_USDA=27.586
NC_035090.1	24017990	.	A	G	.	.	MAF_USDA=28.448
NC_035090.1	24018011	.	C	T	.	.	MAF_INRAE=5.263;MAF_USDA=26.724
NC_035090.1	24018050	.	C	T	.	.	MAF_INRAE=32.911;MAF_USDA=47.414
NC_035090.1	24018078	.	C	T	.	.	MAF_INRAE=5.263;MAF_USDA=25.862
NC_035090.1	24018143	.	G	C	.	.	MAF_INRAE=18.354;MAF_USDA=2.586
NC_035090.1	24018256	.	T	A	.	.	MAF_USDA=6.897
NC_035090.1	24018325	.	A	C	.	.	MAF_USDA=1.724
NC_035090.1	24018327	.	T	G	.	.	MAF_USDA=4.545
NC_035090.1	24018417	.	C	A	.	.	MAF_INRAE=5.263;MAF_USDA=29.661
NC_035090.1	24018449	.	G	A	.	.	MAF_INRAE=30.38;MAF_USDA=28.659
NC_035090.1	24018467	.	G	T	.	.	MAF_INRAE=25.316;MAF_USDA=8.537
NC_035090.1	24018479	.	A	G	.	.	MAF_INRAE=5.263;MAF_USDA=31.034
NC_035090.1	24018493	.	T	A	.	.	MAF_INRAE=5.263;MAF_USDA=31.034
NC_035090.1	24018538	.	A	T	.	.	MAF_USDA=1.695
NC_035090.1	24018541	.	T	A	.	.	MAF_USDA=6.78
NC_035090.1	24018546	.	T	C	.	.	MAF_USDA=1.695
NC_035090.1	24018555	.	G	C	.	.	MAF_USDA=1.667
NC_035090.1	24018568	.	C	T	.	.	MAF_USDA=10.833
NC_035090.1	24018604	.	C	T	.	.	MAF_USDA=4.348
NC_035090.1	24018818	.	T	G	.	.	MAF_USDA=1.695
NC_035090.1	24018833	.	G	A	.	.	MAF_INRAE=5.263;MAF_USDA=8.642
NC_035090.1	24018881	.	G	A	.	.	MAF_USDA=1.724
NC_035090.1	24018884	.	C	A	.	.	MAF_INRAE=5.263;MAF_USDA=31.897
NC_035090.1	24018895	.	A	T	.	.	MAF_USDA=1.724
NC_035090.1	24018931	.	A	T	.	.	MAF_USDA=1.724
NC_035090.1	24018959	.	A	G	.	.	MAF_USDA=1.724
NC_035090.1	24018978	.	G	C	.	.	MAF_USDA=1.724
NC_035090.1	24018980	.	T	G	.	.	MAF_INRAE=14.167
NC_035090.1	24018984	.	G	A	.	.	MAF_USDA=5.172
NC_035090.1	24018991	.	A	T	.	.	MAF_INRAE=25.316;MAF_USDA=10.345
NC_035090.1	24018999	.	T	C	.	.	MAF_USDA=1.724
NC_035090.1	24019005	.	C	A	.	.	MAF_USDA=14.706
NC_035090.1	24019038	.	C	T	.	.	MAF_USDA=4.167
NC_035090.1	24019094	.	G	T	.	.	MAF_INRAE=31.667;MAF_USDA=27.083
NC_035090.1	24019142	.	T	G	.	.	MAF_INRAE=5.263;MAF_USDA=30.0
NC_035090.1	24019150	.	A	C	.	.	MAF_USDA=5.738
NC_035090.1	24019163	.	T	C	.	.	MAF_INRAE=12.025;MAF_USDA=18.824
NC_035090.1	24019251	.	T	C	.	.	MAF_USDA=1.639
NC_035090.1	24019275	.	T	C	.	.	MAF_USDA=8.197
NC_035090.1	24019337	.	G	T	.	.	MAF_INRAE=1.667;MAF_USDA=16.471
NC_035090.1	24019383	.	C	T	.	.	MAF_INRAE=12.025;MAF_USDA=20.0
NC_035090.1	24019484	.	G	T	.	.	MAF_INRAE=1.667;MAF_USDA=14.706
NC_035090.1	24019493	.	G	C	.	.	MAF_USDA=4.918
NC_035090.1	24019529	.	G	A	.	.	MAF_USDA=5.294
NC_035090.1	24019558	.	A	G	.	.	MAF_USDA=1.639
NC_035090.1	24019603	.	C	T	.	.	MAF_USDA=13.115
NC_035090.1	24019760	.	C	G	.	.	MAF_INRAE=14.167;MAF_USDA=2.083
NC_035090.1	24019766	.	T	C	.	.	MAF_USDA=2.459
NC_035090.1	24019767	.	T	C	.	.	MAF_USDA=1.639
NC_035090.1	24019768	.	T	G	.	.	MAF_USDA=1.639
NC_035090.1	24019770	.	T	G	.	.	MAF_USDA=1.639
NC_035090.1	24019783	.	A	G	.	.	MAF_INRAE=5.263;MAF_USDA=11.475
NC_035090.1	24019795	.	C	T	.	.	MAF_USDA=1.639
NC_035090.1	24019972	.	T	C	.	.	MAF_INRAE=19.62;MAF_USDA=4.118
NC_035090.1	24019986	.	A	T	.	.	MAF_INRAE=29.114;MAF_USDA=10.0
NC_035090.1	24019990	.	G	T	.	.	MAF_USDA=4.918
NC_035090.1	24020075	.	C	T	.	.	MAF_INRAE=14.167;MAF_USDA=2.083
NC_035090.1	24020091	.	A	C	.	.	MAF_USDA=3.279
NC_035090.1	24020105	.	A	G	.	.	MAF_USDA=4.098
NC_035090.1	24020150	.	T	C	.	.	MAF_INRAE=31.646;MAF_USDA=41.667
NC_035090.1	24020158	.	A	T	.	.	MAF_INRAE=25.833
NC_035090.1	24020174	.	C	A	.	.	MAF_INRAE=17.722;MAF_USDA=10.0
NC_035090.1	24020203	.	C	A	.	.	MAF_INRAE=26.667
NC_035090.1	24020216	.	T	C	.	.	MAF_INRAE=25.316;MAF_USDA=40.588
NC_035090.1	24020246	.	A	C	.	.	MAF_INRAE=29.167;MAF_USDA=12.353
NC_035090.1	24020272	.	T	A	.	.	MAF_INRAE=38.333;MAF_USDA=45.294
NC_035090.1	24020282	.	T	C	.	.	MAF_INRAE=28.333
NC_035090.1	24020283	.	C	T	.	.	MAF_INRAE=28.333
NC_035090.1	24020304	.	G	A	.	.	MAF_INRAE=14.167;MAF_USDA=7.059
NC_035090.1	24020332	.	C	A	.	.	MAF_USDA=3.279
NC_035090.1	24020415	.	A	G	.	.	MAF_INRAE=2.5
NC_035090.1	24020420	.	C	T	.	.	MAF_USDA=5.738
NC_035090.1	24020674	.	G	A	.	.	MAF_INRAE=12.025;MAF_USDA=12.353
NC_035090.1	24020685	.	T	A	.	.	MAF_USDA=2.459
NC_035090.1	24020752	.	T	G	.	.	MAF_USDA=3.279
NC_035090.1	24020753	.	G	A	.	.	MAF_USDA=1.639
NC_035090.1	24020755	.	C	T	.	.	MAF_USDA=1.639
NC_035090.1	24020785	.	T	G	.	.	MAF_INRAE=25.949;MAF_USDA=42.941
NC_035090.1	24020800	.	T	C	.	.	MAF_USDA=1.639
NC_035090.1	24020910	.	C	A	.	.	MAF_USDA=4.918
NC_035090.1	24020916	.	G	A	.	.	MAF_USDA=5.882
NC_035090.1	24020948	.	G	A	.	.	MAF_INRAE=38.608;MAF_USDA=31.176
NC_035090.1	24020954	.	G	T	.	.	MAF_USDA=2.353
NC_035090.1	24020963	.	A	T	.	.	MAF_USDA=4.167
NC_035090.1	24021004	.	A	T	.	.	MAF_INRAE=10.526;MAF_USDA=42.941
NC_035090.1	24021007	.	T	A	.	.	MAF_USDA=2.459
NC_035090.1	24021023	.	G	C	.	.	MAF_INRAE=7.5
NC_035090.1	24021055	.	C	T	.	.	MAF_INRAE=2.5;MAF_USDA=2.941
NC_035090.1	24021130	.	G	A	.	.	MAF_INRAE=1.667;MAF_USDA=15.294
NC_035090.1	24021159	.	G	A	.	.	MAF_USDA=2.353
NC_035090.1	24021189	.	A	G	.	.	MAF_INRAE=1.667
NC_035090.1	24021250	.	G	A	.	.	MAF_INRAE=37.975;MAF_USDA=28.235
NC_035090.1	24021268	.	A	C	.	.	MAF_INRAE=2.5
NC_035090.1	24021284	.	G	A	.	.	MAF_INRAE=1.667;MAF_USDA=8.824
NC_035090.1	24021303	.	A	G	.	.	MAF_INRAE=22.785;MAF_USDA=7.647
NC_035090.1	24021329	.	G	A	.	.	MAF_INRAE=19.62;MAF_USDA=3.529
NC_035090.1	24021362	.	C	T	.	.	MAF_INRAE=1.667;MAF_USDA=6.471
NC_035090.1	24021363	.	G	A	.	.	MAF_USDA=2.941
NC_035090.1	24021388	.	C	T	.	.	MAF_INRAE=15.833;MAF_USDA=7.059
NC_035090.1	24021462	.	T	C	.	.	MAF_INRAE=1.667;MAF_USDA=6.471
NC_035090.1	24021504	.	T	C	.	.	MAF_INRAE=8.228;MAF_USDA=35.882
NC_035090.1	24021505	.	G	A	.	.	MAF_INRAE=14.167;MAF_USDA=2.083
NC_035090.1	24021526	.	A	T	.	.	MAF_USDA=2.083
NC_035090.1	24021538	.	C	A	.	.	MAF_USDA=2.941
NC_035090.1	24021560	.	C	T	.	.	MAF_USDA=2.459
NC_035090.1	24021622	.	C	A	.	.	MAF_INRAE=5.696;MAF_USDA=27.059
NC_035090.1	24021650	.	G	A	.	.	MAF_USDA=5.738
NC_035090.1	24021730	.	A	G	.	.	MAF_INRAE=2.532;MAF_USDA=22.353
NC_035090.1	24021768	.	G	C	.	.	MAF_USDA=1.639
NC_035090.1	24021885	.	A	G	.	.	MAF_INRAE=2.532;MAF_USDA=20.588
NC_035090.1	24021934	.	C	T	.	.	MAF_INRAE=22.785;MAF_USDA=7.647
NC_035090.1	24021968	.	A	T	.	.	MAF_USDA=5.738
NC_035090.1	24022022	.	G	A	.	.	MAF_INRAE=3.165;MAF_USDA=20.833
NC_035090.1	24022038	.	G	C	.	.	MAF_INRAE=15.833;MAF_USDA=7.059
NC_035090.1	24022059	.	G	A	.	.	MAF_INRAE=15.833;MAF_USDA=7.059
NC_035090.1	24022068	.	G	A	.	.	MAF_INRAE=15.833;MAF_USDA=7.059
NC_035090.1	24022183	.	A	G	.	.	MAF_INRAE=39.873;MAF_USDA=46.471
NC_035090.1	24022220	.	G	T	.	.	MAF_INRAE=19.62;MAF_USDA=3.529
NC_035090.1	24022241	.	C	T	.	.	MAF_INRAE=37.975;MAF_USDA=45.882
NC_035090.1	24022364	.	T	C	.	.	MAF_INRAE=19.62;MAF_USDA=4.118
NC_035090.1	24022371	.	C	T	.	.	MAF_USDA=2.459
NC_035090.1	24022372	.	G	A	.	.	MAF_USDA=4.098
NC_035090.1	24022421	.	T	A	.	.	MAF_USDA=4.167
NC_035090.1	24022475	.	G	T	.	.	MAF_INRAE=19.62;MAF_USDA=4.118
NC_035090.1	24022484	.	G	A	.	.	MAF_INRAE=3.165;MAF_USDA=8.235
NC_035090.1	24022665	.	G	A	.	.	MAF_INRAE=19.62;MAF_USDA=4.706
NC_035090.1	24022815	.	C	A	.	.	MAF_INRAE=1.667;MAF_USDA=6.471
NC_035090.1	24022850	.	T	C	.	.	MAF_USDA=10.833
NC_035090.1	24022877	.	G	A	.	.	MAF_USDA=4.918
NC_035090.1	24022880	.	T	C	.	.	MAF_INRAE=5.263;MAF_USDA=11.475
NC_035090.1	24022989	.	G	T	.	.	MAF_INRAE=1.667
NC_035090.1	24023019	.	C	T	.	.	MAF_INRAE=19.62;MAF_USDA=4.118
NC_035090.1	24023026	.	T	C	.	.	MAF_USDA=9.016
NC_035090.1	24023214	.	C	T	.	.	MAF_USDA=9.167
NC_035090.1	24023243	.	T	C	.	.	MAF_INRAE=1.667;MAF_USDA=7.738
NC_035090.1	24023250	.	T	C	.	.	MAF_INRAE=2.5
NC_035090.1	24023256	.	C	T	.	.	MAF_INRAE=28.333;MAF_USDA=9.877
NC_035090.1	24023299	.	G	A	.	.	MAF_USDA=2.586
NC_035090.1	24023325	.	G	T	.	.	MAF_INRAE=27.5;MAF_USDA=19.512
NC_035090.1	24023360	.	T	A	.	.	MAF_INRAE=29.167;MAF_USDA=44.512
NC_035090.1	24023367	.	C	T	.	.	MAF_USDA=1.695
NC_035090.1	24023378	.	G	A	.	.	MAF_USDA=3.39
NC_035090.1	24023397	.	G	C	.	.	MAF_INRAE=30.0;MAF_USDA=44.578
NC_035090.1	24023521	.	A	C	.	.	MAF_INRAE=1.667;MAF_USDA=26.22
NC_035090.1	24023527	.	T	A	.	.	MAF_INRAE=1.667;MAF_USDA=26.506
NC_035090.1	24023556	.	C	A	.	.	MAF_INRAE=28.333;MAF_USDA=26.829
NC_035090.1	24023577	.	C	T	.	.	MAF_INRAE=32.5;MAF_USDA=37.805
NC_035090.1	24023583	.	A	T	.	.	MAF_USDA=2.542
NC_035090.1	24023661	.	C	T	.	.	MAF_INRAE=4.43;MAF_USDA=25.904
NC_035090.1	24023671	.	G	A	.	.	MAF_USDA=5.932
NC_035090.1	24023686	.	T	C	.	.	MAF_USDA=8.235
NC_035090.1	24023774	.	G	T	.	.	MAF_USDA=8.235
NC_035090.1	24023789	.	A	C	.	.	MAF_INRAE=50.0;MAF_USDA=7.647
NC_035090.1	24023825	.	A	T	.	.	MAF_USDA=5.738
NC_035090.1	24023850	.	A	G	.	.	MAF_INRAE=8.228;MAF_USDA=18.824
NC_035090.1	24023864	.	A	T	.	.	MAF_USDA=2.459
NC_035090.1	24023912	.	G	A	.	.	MAF_INRAE=2.532;MAF_USDA=21.176
NC_035090.1	24024015	.	T	C	.	.	MAF_USDA=1.639
NC_035090.1	24024046	.	C	A	.	.	MAF_INRAE=5.263;MAF_USDA=20.0
NC_035090.1	24024131	.	C	T	.	.	MAF_INRAE=5.263;MAF_USDA=9.412
NC_035090.1	24024149	.	C	G	.	.	MAF_INRAE=31.646;MAF_USDA=22.941
NC_035090.1	24024154	.	C	T	.	.	MAF_INRAE=5.263;MAF_USDA=16.471
NC_035090.1	24024170	.	A	C	.	.	MAF_USDA=1.639
NC_035090.1	24024190	.	G	C	.	.	MAF_USDA=4.098
NC_035090.1	24024231	.	G	A	.	.	MAF_USDA=3.279
NC_035090.1	24024241	.	T	A	.	.	MAF_USDA=1.639
NC_035090.1	24024244	.	C	A	.	.	MAF_INRAE=3.165;MAF_USDA=5.882
NC_035090.1	24024255	.	C	A	.	.	MAF_USDA=5.833
NC_035090.1	24024264	.	A	T	.	.	MAF_USDA=6.25
NC_035090.1	24024271	.	A	C	.	.	MAF_INRAE=5.263
NC_035090.1	24024282	.	A	C	.	.	MAF_INRAE=15.833;MAF_USDA=17.647
NC_035090.1	24024285	.	G	A	.	.	MAF_INRAE=5.263;MAF_USDA=15.294
NC_035090.1	24024368	.	C	T	.	.	MAF_USDA=4.918
NC_035090.1	24024418	.	A	G	.	.	MAF_USDA=10.588
NC_035090.1	24024446	.	A	G	.	.	MAF_INRAE=5.063;MAF_USDA=8.235
NC_035090.1	24024483	.	T	C	.	.	MAF_INRAE=41.772;MAF_USDA=32.941
NC_035090.1	24024484	.	C	A	.	.	MAF_USDA=4.918
NC_035090.1	24024532	.	G	A	.	.	MAF_USDA=4.918
NC_035090.1	24024534	.	A	T	.	.	MAF_USDA=4.918
NC_035090.1	24024545	.	A	G	.	.	MAF_USDA=2.459
NC_035090.1	24024556	.	T	A	.	.	MAF_USDA=6.25
NC_035090.1	24024576	.	T	A	.	.	MAF_USDA=6.25
NC_035090.1	24024611	.	G	A	.	.	MAF_INRAE=45.833;MAF_USDA=34.706
NC_035090.1	24024751	.	A	C	.	.	MAF_INRAE=43.038;MAF_USDA=46.471
NC_035090.1	24024776	.	G	T	.	.	MAF_INRAE=3.165;MAF_USDA=5.882
NC_035090.1	24024847	.	C	T	.	.	MAF_INRAE=42.405;MAF_USDA=25.294
NC_035090.1	24025110	.	G	T	.	.	MAF_USDA=2.941
NC_035090.1	24025258	.	G	A	.	.	MAF_INRAE=48.101;MAF_USDA=41.765
NC_035090.1	24025345	.	T	G	.	.	MAF_USDA=2.459
NC_035090.1	24025400	.	A	G	.	.	MAF_INRAE=30.38;MAF_USDA=18.235
NC_035090.1	24025403	.	G	A	.	.	MAF_INRAE=4.167;MAF_USDA=29.412
NC_035090.1	24025412	.	T	C	.	.	MAF_USDA=2.459
NC_035090.1	24025416	.	G	A	.	.	MAF_INRAE=3.797;MAF_USDA=14.118
NC_035090.1	24025611	.	G	A	.	.	MAF_USDA=3.279
NC_035090.1	24025725	.	G	A	.	.	MAF_INRAE=46.203;MAF_USDA=39.412
NC_035090.1	24025825	.	A	G	.	.	MAF_INRAE=29.747;MAF_USDA=7.377
NC_035090.1	24025980	.	C	T	.	.	MAF_INRAE=9.494;MAF_USDA=25.882
NC_035090.1	24026024	.	C	G	.	.	MAF_INRAE=30.38;MAF_USDA=21.765
NC_035090.1	24026046	.	C	A	.	.	MAF_USDA=2.459
NC_035090.1	24026112	.	T	G	.	.	MAF_INRAE=9.494;MAF_USDA=28.235
NC_035090.1	24026185	.	C	A	.	.	MAF_INRAE=15.19;MAF_USDA=35.417
NC_035090.1	24026186	.	T	C	.	.	MAF_INRAE=18.333;MAF_USDA=35.417
NC_035090.1	24026246	.	A	T	.	.	MAF_INRAE=3.165;MAF_USDA=5.882
NC_035090.1	24026264	.	G	A	.	.	MAF_USDA=4.098
NC_035090.1	24026337	.	A	T	.	.	MAF_USDA=2.083
NC_035090.1	24026338	.	A	G	.	.	MAF_INRAE=26.316
NC_035090.1	24026343	.	A	T	.	.	MAF_INRAE=42.405;MAF_USDA=43.75
NC_035090.1	24026424	.	G	A	.	.	MAF_INRAE=30.38
NC_035090.1	24026461	.	G	T	.	.	MAF_USDA=2.459
NC_035090.1	24026462	.	A	C	.	.	MAF_INRAE=15.833;MAF_USDA=7.059
NC_035090.1	24026464	.	A	T	.	.	MAF_USDA=8.235
NC_035090.1	24026643	.	G	A	.	.	MAF_INRAE=32.911;MAF_USDA=10.588
NC_035090.1	24026656	.	T	G	.	.	MAF_INRAE=46.203;MAF_USDA=27.647
NC_035090.1	24026661	.	T	C	.	.	MAF_INRAE=2.5;MAF_USDA=4.706
NC_035090.1	24026705	.	G	T	.	.	MAF_USDA=12.295
NC_035090.1	24026717	.	G	A	.	.	MAF_INRAE=2.5;MAF_USDA=4.706
NC_035090.1	24026729	.	A	C	.	.	MAF_USDA=15.882
NC_035090.1	24026730	.	G	A	.	.	MAF_USDA=4.167
NC_035090.1	24026749	.	A	C	.	.	MAF_USDA=2.941
NC_035090.1	24026750	.	A	G	.	.	MAF_USDA=1.639
NC_035090.1	24026765	.	A	T	.	.	MAF_USDA=1.639
NC_035090.1	24026766	.	A	T	.	.	MAF_INRAE=5.0
NC_035090.1	24026787	.	T	C	.	.	MAF_INRAE=25.949;MAF_USDA=18.235
NC_035090.1	24026893	.	T	C	.	.	MAF_INRAE=6.962;MAF_USDA=27.647
NC_035090.1	24027010	.	C	A	.	.	MAF_USDA=2.459
NC_035090.1	24027050	.	C	G	.	.	MAF_INRAE=45.57;MAF_USDA=26.471
NC_035090.1	24027071	.	G	A	.	.	MAF_INRAE=15.0;MAF_USDA=7.059
NC_035090.1	24027095	.	G	A	.	.	MAF_USDA=1.667
NC_035090.1	24027116	.	G	A	.	.	MAF_USDA=8.333
NC_035090.1	24027139	.	C	G	.	.	MAF_INRAE=32.911;MAF_USDA=19.048
NC_035090.1	24027172	.	G	A	.	.	MAF_USDA=1.639
NC_035090.1	24027206	.	A	G	.	.	MAF_USDA=8.235
NC_035090.1	24027329	.	T	A	.	.	MAF_INRAE=35.443;MAF_USDA=23.81
NC_035090.1	24027366	.	C	G	.	.	MAF_USDA=8.333
NC_035090.1	24027407	.	A	G	.	.	MAF_INRAE=32.911;MAF_USDA=19.048
NC_035090.1	24027528	.	G	A	.	.	MAF_INRAE=14.167;MAF_USDA=2.083
NC_035090.1	24027542	.	T	A	.	.	MAF_USDA=6.25
NC_035090.1	24027568	.	G	A	.	.	MAF_USDA=1.639
NC_035090.1	24027576	.	C	T	.	.	MAF_USDA=10.0
NC_035090.1	24027616	.	A	G	.	.	MAF_INRAE=1.667;MAF_USDA=8.197
NC_035090.1	24027691	.	G	T	.	.	MAF_INRAE=2.5;MAF_USDA=4.118
NC_035090.1	24027700	.	G	C	.	.	MAF_INRAE=18.987;MAF_USDA=3.529
NC_035090.1	24027744	.	C	T	.	.	MAF_USDA=4.706
NC_035090.1	24027745	.	G	A	.	.	MAF_USDA=2.459
NC_035090.1	24027747	.	A	C	.	.	MAF_USDA=7.647
NC_035090.1	24027759	.	G	T	.	.	MAF_USDA=12.295
NC_035090.1	24027784	.	G	A	.	.	MAF_USDA=4.167
NC_035090.1	24027795	.	C	G	.	.	MAF_USDA=2.459
NC_035090.1	24027841	.	T	A	.	.	MAF_USDA=3.279
NC_035090.1	24027882	.	C	T	.	.	MAF_INRAE=29.167;MAF_USDA=10.588
NC_035090.1	24027889	.	A	T	.	.	MAF_INRAE=29.167
NC_035090.1	24027943	.	T	G	.	.	MAF_INRAE=2.5
NC_035090.1	24027945	.	C	T	.	.	MAF_USDA=2.083
NC_035090.1	24028017	.	G	A	.	.	MAF_INRAE=33.544;MAF_USDA=20.0
NC_035090.1	24028046	.	C	T	.	.	MAF_USDA=3.279
NC_035090.1	24028097	.	C	T	.	.	MAF_USDA=2.941
NC_035090.1	24028161	.	A	G	.	.	MAF_USDA=22.917
NC_035090.1	24028181	.	G	C	.	.	MAF_INRAE=32.911;MAF_USDA=11.176
NC_035090.1	24028189	.	T	A	.	.	MAF_USDA=2.941
NC_035090.1	24028207	.	T	C	.	.	MAF_INRAE=32.911;MAF_USDA=10.588
NC_035090.1	24028234	.	T	C	.	.	MAF_INRAE=1.667;MAF_USDA=6.471
NC_035090.1	24028358	.	C	T	.	.	MAF_INRAE=4.167;MAF_USDA=10.0
NC_035090.1	24028398	.	A	C	.	.	MAF_INRAE=18.987;MAF_USDA=38.235
NC_035090.1	24028540	.	G	T	.	.	MAF_USDA=4.098
NC_035090.1	24028551	.	G	A	.	.	MAF_INRAE=48.734;MAF_USDA=17.059
NC_035090.1	24028668	.	G	C	.	.	MAF_INRAE=36.709;MAF_USDA=17.647
NC_035090.1	24028700	.	T	G	.	.	MAF_USDA=15.882
NC_035090.1	24028733	.	T	G	.	.	MAF_INRAE=32.911;MAF_USDA=9.412
NC_035090.1	24028759	.	G	T	.	.	MAF_INRAE=5.263;MAF_USDA=5.294
NC_035090.1	24028768	.	T	C	.	.	MAF_INRAE=47.468;MAF_USDA=37.059
NC_035090.1	24028774	.	T	A	.	.	MAF_INRAE=5.263;MAF_USDA=14.583
NC_035090.1	24028825	.	G	A	.	.	MAF_USDA=2.083
NC_035090.1	24028826	.	G	A	.	.	MAF_USDA=2.459
NC_035090.1	24028832	.	C	G	.	.	MAF_INRAE=1.667;MAF_USDA=2.941
NC_035090.1	24028871	.	G	A	.	.	MAF_USDA=7.377
NC_035090.1	24028877	.	C	T	.	.	MAF_INRAE=46.203;MAF_USDA=29.167
NC_035090.1	24028882	.	C	T	.	.	MAF_INRAE=3.333;MAF_USDA=7.647
NC_035090.1	24028908	.	C	A	.	.	MAF_USDA=4.706
NC_035090.1	24029040	.	T	C	.	.	MAF_INRAE=31.646;MAF_USDA=20.588
NC_035090.1	24029065	.	T	C	.	.	MAF_INRAE=4.167;MAF_USDA=10.714
NC_035090.1	24029134	.	G	A	.	.	MAF_USDA=2.459
NC_035090.1	24029141	.	C	A	.	.	MAF_USDA=2.083
NC_035090.1	24029219	.	G	A	.	.	MAF_USDA=2.459
NC_035090.1	24029226	.	A	T	.	.	MAF_USDA=8.824
NC_035090.1	24029229	.	G	A	.	.	MAF_USDA=1.639
NC_035090.1	24029368	.	C	G	.	.	MAF_USDA=10.0
NC_035090.1	24029400	.	C	T	.	.	MAF_USDA=1.639
NC_035090.1	24029404	.	G	C	.	.	MAF_INRAE=22.785;MAF_USDA=7.647
NC_035090.1	24029424	.	C	T	.	.	MAF_INRAE=6.962;MAF_USDA=6.25
NC_035090.1	24029470	.	C	G	.	.	MAF_INRAE=25.316;MAF_USDA=31.765
NC_035090.1	24029474	.	T	C	.	.	MAF_INRAE=1.667;MAF_USDA=2.941
NC_035090.1	24029480	.	T	C	.	.	MAF_INRAE=25.316;MAF_USDA=15.882
NC_035090.1	24029483	.	C	T	.	.	MAF_INRAE=35.833;MAF_USDA=43.529
NC_035090.1	24029507	.	A	G	.	.	MAF_INRAE=34.177;MAF_USDA=18.824
NC_035090.1	24029598	.	C	T	.	.	MAF_USDA=4.167
NC_035090.1	24029717	.	C	A	.	.	MAF_INRAE=33.544;MAF_USDA=32.353
NC_035090.1	24029733	.	T	A	.	.	MAF_USDA=2.083
NC_035090.1	24029771	.	G	C	.	.	MAF_USDA=1.639
NC_035090.1	24029795	.	C	T	.	.	MAF_INRAE=2.5
NC_035090.1	24029812	.	G	A	.	.	MAF_USDA=4.706
NC_035090.1	24029844	.	C	T	.	.	MAF_USDA=2.459
NC_035090.1	24029868	.	T	C	.	.	MAF_USDA=3.279
NC_035090.1	24029891	.	G	C	.	.	MAF_INRAE=33.544;MAF_USDA=25.882
NC_035090.1	24029936	.	G	T	.	.	MAF_INRAE=22.152;MAF_USDA=7.647
NC_035090.1	24029965	.	G	A	.	.	MAF_USDA=1.639
NC_035090.1	24029986	.	G	C	.	.	MAF_USDA=3.279
NC_035090.1	24030041	.	A	T	.	.	MAF_INRAE=1.667;MAF_USDA=18.75
NC_035090.1	24030109	.	C	T	.	.	MAF_USDA=3.279
NC_035090.1	24030195	.	G	T	.	.	MAF_USDA=1.667
NC_035090.1	24030299	.	T	C	.	.	MAF_INRAE=41.139;MAF_USDA=45.294
NC_035090.1	24030362	.	T	G	.	.	MAF_INRAE=41.772;MAF_USDA=45.294
NC_035090.1	24030565	.	T	C	.	.	MAF_USDA=4.706
NC_035090.1	24030627	.	A	T	.	.	MAF_USDA=16.667
NC_035090.1	24030670	.	C	T	.	.	MAF_USDA=4.918
NC_035090.1	24030675	.	A	G	.	.	MAF_INRAE=32.278;MAF_USDA=11.176
NC_035090.1	24030777	.	T	C	.	.	MAF_USDA=29.167
NC_035090.1	24030778	.	C	A	.	.	MAF_USDA=29.167
NC_035090.1	24030779	.	T	C	.	.	MAF_USDA=31.25
NC_035090.1	24030809	.	G	A	.	.	MAF_USDA=25.0
NC_035090.1	24030811	.	G	A	.	.	MAF_INRAE=32.5;MAF_USDA=29.167
NC_035090.1	24030825	.	C	A	.	.	MAF_INRAE=31.667;MAF_USDA=40.909
NC_035090.1	24030833	.	C	T	.	.	MAF_USDA=10.0
NC_035090.1	24030874	.	G	A	.	.	MAF_INRAE=5.263;MAF_USDA=16.667
NC_035090.1	24030891	.	G	A	.	.	MAF_USDA=3.279
NC_035090.1	24030976	.	G	A	.	.	MAF_USDA=1.639
NC_035090.1	24031054	.	C	G	.	.	MAF_USDA=2.459
NC_035090.1	24031073	.	A	C	.	.	MAF_INRAE=31.646;MAF_USDA=15.882
NC_035090.1	24031198	.	T	G	.	.	MAF_USDA=10.417
NC_035090.1	24031269	.	T	A	.	.	MAF_INRAE=11.667
NC_035090.1	24031310	.	G	A	.	.	MAF_INRAE=5.263;MAF_USDA=14.583
NC_035090.1	24031344	.	A	T	.	.	MAF_INRAE=34.81;MAF_USDA=37.059
NC_035090.1	24031345	.	A	G	.	.	MAF_INRAE=33.333;MAF_USDA=47.059
NC_035090.1	24031368	.	G	C	.	.	MAF_USDA=5.294
NC_035090.1	24031395	.	T	A	.	.	MAF_INRAE=2.532;MAF_USDA=20.0
NC_035090.1	24031539	.	G	T	.	.	MAF_INRAE=1.667;MAF_USDA=2.941
NC_035090.1	24031839	.	C	A	.	.	MAF_USDA=4.918
NC_035090.1	24031917	.	G	T	.	.	MAF_USDA=2.459
NC_035090.1	24031958	.	C	T	.	.	MAF_INRAE=2.532;MAF_USDA=26.471
NC_035090.1	24031968	.	A	C	.	.	MAF_INRAE=1.667;MAF_USDA=2.941
NC_035090.1	24031974	.	A	C	.	.	MAF_INRAE=30.38;MAF_USDA=40.588
NC_035090.1	24031978	.	T	C	.	.	MAF_INRAE=3.333;MAF_USDA=28.824
NC_035090.1	24032007	.	C	G	.	.	MAF_USDA=7.377
NC_035090.1	24032036	.	G	A	.	.	MAF_USDA=4.098
NC_035090.1	24032050	.	T	C	.	.	MAF_USDA=2.459
NC_035090.1	24032168	.	C	T	.	.	MAF_USDA=3.529
NC_035090.1	24032214	.	A	C	.	.	MAF_INRAE=13.333
NC_035090.1	24032284	.	G	A	.	.	MAF_INRAE=5.696;MAF_USDA=1.765
NC_035090.1	24032308	.	T	C	.	.	MAF_INRAE=36.076;MAF_USDA=42.941
NC_035090.1	24032316	.	C	T	.	.	MAF_INRAE=41.139;MAF_USDA=6.471
NC_035090.1	24032339	.	C	A	.	.	MAF_USDA=7.647
NC_035090.1	24032380	.	T	G	.	.	MAF_INRAE=5.263;MAF_USDA=5.882
NC_035090.1	24032440	.	C	T	.	.	MAF_USDA=4.098
NC_035090.1	24032449	.	G	A	.	.	MAF_INRAE=5.263;MAF_USDA=15.574
NC_035090.1	24032600	.	T	C	.	.	MAF_INRAE=5.263;MAF_USDA=13.115
NC_035090.1	24032632	.	G	A	.	.	MAF_USDA=6.557
NC_035090.1	24032650	.	AAATAACTT	AAATAACTG	.	.	MAF_USDA=29.167
NC_035090.1	24032658	.	T	G	.	.	MAF_INRAE=26.316
NC_035090.1	24032691	.	C	T	.	.	MAF_INRAE=5.696;MAF_USDA=29.167
NC_035090.1	24032904	.	G	A	.	.	MAF_INRAE=29.114
NC_035090.1	24032980	.	C	T	.	.	MAF_USDA=1.765
NC_035090.1	24033000	.	G	T	.	.	MAF_USDA=3.279
NC_035090.1	24033004	.	A	T	.	.	MAF_INRAE=6.962;MAF_USDA=37.059
NC_035090.1	24033012	.	A	G	.	.	MAF_INRAE=6.962;MAF_USDA=36.471
NC_035090.1	24033031	.	G	T	.	.	MAF_USDA=5.738
NC_035090.1	24033036	.	C	A	.	.	MAF_INRAE=1.667
NC_035090.1	24033058	.	T	A	.	.	MAF_INRAE=45.57;MAF_USDA=21.176
NC_035090.1	24033069	.	A	C	.	.	MAF_INRAE=45.57;MAF_USDA=21.176
NC_035090.1	24033112	.	C	T	.	.	MAF_USDA=1.639
NC_035090.1	24033149	.	C	T	.	.	MAF_INRAE=14.167;MAF_USDA=4.706
NC_035090.1	24033194	.	A	G	.	.	MAF_USDA=9.016
NC_035090.1	24033203	.	C	T	.	.	MAF_INRAE=2.5
NC_035090.1	24033215	.	T	C	.	.	MAF_USDA=5.738
NC_035090.1	24033295	.	A	G	.	.	MAF_INRAE=44.304;MAF_USDA=49.412
NC_035090.1	24033336	.	C	G	.	.	MAF_INRAE=1.667;MAF_USDA=6.471
NC_035090.1	24033359	.	G	T	.	.	MAF_INRAE=2.5;MAF_USDA=2.459
NC_035090.1	24033387	.	A	C	.	.	MAF_INRAE=14.167;MAF_USDA=20.588
NC_035090.1	24033389	.	T	C	.	.	MAF_USDA=5.738
NC_035090.1	24033399	.	A	G	.	.	MAF_USDA=1.639
NC_035090.1	24033443	.	G	C	.	.	MAF_INRAE=3.165;MAF_USDA=5.294
NC_035090.1	24033490	.	A	G	.	.	MAF_USDA=9.016
NC_035090.1	24033498	.	C	T	.	.	MAF_INRAE=44.304;MAF_USDA=37.059
NC_035090.1	24033504	.	A	G	.	.	MAF_INRAE=43.038;MAF_USDA=48.235
NC_035090.1	24033534	.	G	A	.	.	MAF_INRAE=14.167;MAF_USDA=2.941
NC_035090.1	24033558	.	G	A	.	.	MAF_USDA=2.459
NC_035090.1	24033582	.	A	C	.	.	MAF_INRAE=19.62;MAF_USDA=5.294
NC_035090.1	24033605	.	T	C	.	.	MAF_INRAE=19.62;MAF_USDA=4.706
NC_035090.1	24033812	.	C	A	.	.	MAF_USDA=1.639
NC_035090.1	24033845	.	A	C	.	.	MAF_USDA=18.852
NC_035090.1	24033871	.	A	G	.	.	MAF_USDA=2.083
NC_035090.1	24033922	.	C	T	.	.	MAF_INRAE=15.0
NC_035090.1	24033931	.	G	T	.	.	MAF_INRAE=15.0;MAF_USDA=8.824
NC_035090.1	24033977	.	T	C	.	.	MAF_INRAE=2.532;MAF_USDA=15.882
NC_035090.1	24034017	.	A	G	.	.	MAF_USDA=3.279
NC_035090.1	24034024	.	A	C	.	.	MAF_INRAE=26.316
NC_035090.1	24034035	.	A	T	.	.	MAF_USDA=2.459
NC_035090.1	24034051	.	G	A	.	.	MAF_USDA=1.639
NC_035090.1	24034052	.	T	C	.	.	MAF_USDA=1.639
NC_035090.1	24034068	.	G	A	.	.	MAF_USDA=9.836
NC_035090.1	24034229	.	G	A	.	.	MAF_INRAE=42.405;MAF_USDA=13.529
NC_035090.1	24034361	.	T	G	.	.	MAF_INRAE=27.848;MAF_USDA=31.765
NC_035090.1	24034377	.	G	A	.	.	MAF_USDA=1.639
NC_035090.1	24034412	.	T	C	.	.	MAF_USDA=4.918
NC_035090.1	24034456	.	G	A	.	.	MAF_USDA=4.706
NC_035090.1	24034463	.	A	G	.	.	MAF_INRAE=6.329;MAF_USDA=12.941
NC_035090.1	24034471	.	C	T	.	.	MAF_INRAE=16.667;MAF_USDA=11.765
NC_035090.1	24034495	.	A	C	.	.	MAF_INRAE=24.051;MAF_USDA=21.765
NC_035090.1	24034558	.	A	G	.	.	MAF_INRAE=29.747;MAF_USDA=42.353
NC_035090.1	24034782	.	G	A	.	.	MAF_USDA=1.639
NC_035090.1	24034795	.	G	T	.	.	MAF_USDA=1.639
NC_035090.1	24034812	.	G	A	.	.	MAF_USDA=4.918
NC_035090.1	24034874	.	C	G	.	.	MAF_INRAE=14.167
NC_035090.1	24034899	.	T	C	.	.	MAF_INRAE=42.405;MAF_USDA=32.353
NC_035090.1	24034919	.	G	T	.	.	MAF_INRAE=12.025;MAF_USDA=32.353
NC_035090.1	24034931	.	C	T	.	.	MAF_USDA=22.917
NC_035090.1	24034967	.	T	G	.	.	MAF_USDA=5.738
NC_035090.1	24035005	.	A	C	.	.	MAF_INRAE=36.076;MAF_USDA=8.235
NC_035090.1	24035027	.	A	G	.	.	MAF_USDA=11.475
NC_035090.1	24035095	.	G	T	.	.	MAF_USDA=2.459
NC_035090.1	24035143	.	C	T	.	.	MAF_INRAE=5.063;MAF_USDA=10.417
NC_035090.1	24035153	.	T	A	.	.	MAF_USDA=4.918
NC_035090.1	24035226	.	G	T	.	.	MAF_USDA=13.115
NC_035090.1	24035278	.	C	A	.	.	MAF_USDA=3.279
NC_035090.1	24035279	.	C	A	.	.	MAF_USDA=3.279
NC_035090.1	24035287	.	T	A	.	.	MAF_INRAE=45.57;MAF_USDA=21.765
NC_035090.1	24035293	.	A	T	.	.	MAF_INRAE=15.833;MAF_USDA=8.235
NC_035090.1	24035297	.	G	C	.	.	MAF_INRAE=26.582;MAF_USDA=48.235
NC_035090.1	24035375	.	C	T	.	.	MAF_USDA=2.083
NC_035090.1	24035429	.	A	G	.	.	MAF_INRAE=5.696;MAF_USDA=17.647
NC_035090.1	24035486	.	C	A	.	.	MAF_USDA=2.941
NC_035090.1	24035515	.	C	A	.	.	MAF_INRAE=5.696;MAF_USDA=21.176
NC_035090.1	24035541	.	G	A	.	.	MAF_USDA=1.639
NC_035090.1	24035598	.	A	G	.	.	MAF_INRAE=45.57;MAF_USDA=20.0
NC_035090.1	24035644	.	T	G	.	.	MAF_INRAE=5.263;MAF_USDA=11.475
NC_035090.1	24035655	.	C	G	.	.	MAF_INRAE=15.789;MAF_USDA=8.824
NC_035090.1	24035661	.	G	A	.	.	MAF_INRAE=5.696
NC_035090.1	24035705	.	A	G	.	.	MAF_INRAE=5.696;MAF_USDA=21.765
NC_035090.1	24035801	.	A	C	.	.	MAF_INRAE=15.789;MAF_USDA=17.647
NC_035090.1	24035810	.	G	A	.	.	MAF_USDA=4.098
NC_035090.1	24035944	.	C	T	.	.	MAF_INRAE=15.833;MAF_USDA=7.647
NC_035090.1	24035957	.	A	C	.	.	MAF_INRAE=39.873;MAF_USDA=46.429
NC_035090.1	24036039	.	A	C	.	.	MAF_USDA=3.279
NC_035090.1	24036067	.	T	G	.	.	MAF_USDA=2.459
NC_035090.1	24036097	.	C	T	.	.	MAF_USDA=3.279
NC_035090.1	24036126	.	G	T	.	.	MAF_INRAE=6.962;MAF_USDA=17.059
NC_035090.1	24036221	.	C	G	.	.	MAF_USDA=4.098
NC_035090.1	24036226	.	A	C	.	.	MAF_USDA=3.279
NC_035090.1	24036232	.	A	C	.	.	MAF_USDA=3.529
NC_035090.1	24036332	.	A	T	.	.	MAF_USDA=2.083
NC_035090.1	24036333	.	A	T	.	.	MAF_USDA=8.333
NC_035090.1	24036343	.	A	G	.	.	MAF_INRAE=2.5;MAF_USDA=27.083
NC_035090.1	24036407	.	T	C	.	.	MAF_INRAE=32.911;MAF_USDA=10.588
NC_035090.1	24036464	.	C	A	.	.	MAF_INRAE=2.5;MAF_USDA=6.471
NC_035090.1	24036498	.	T	A	.	.	MAF_USDA=7.059
NC_035090.1	24036499	.	A	T	.	.	MAF_INRAE=5.263;MAF_USDA=26.471
NC_035090.1	24036500	.	A	T	.	.	MAF_USDA=20.492
NC_035090.1	24036519	.	G	A	.	.	MAF_INRAE=5.696;MAF_USDA=17.647
NC_035090.1	24036522	.	A	C	.	.	MAF_USDA=3.279
NC_035090.1	24036585	.	C	T	.	.	MAF_INRAE=5.696;MAF_USDA=17.647
NC_035090.1	24036591	.	T	C	.	.	MAF_USDA=4.098
NC_035090.1	24036629	.	A	T	.	.	MAF_INRAE=30.38
NC_035090.1	24036674	.	G	A	.	.	MAF_INRAE=43.671;MAF_USDA=28.235
NC_035090.1	24036678	.	G	A	.	.	MAF_USDA=4.918
NC_035090.1	24036783	.	C	A	.	.	MAF_USDA=31.25
NC_035090.1	24036784	.	C	G	.	.	MAF_USDA=2.083
NC_035090.1	24036804	.	G	A	.	.	MAF_USDA=29.167
NC_035090.1	24036807	.	T	G	.	.	MAF_INRAE=40.833;MAF_USDA=2.083
NC_035090.1	24036837	.	T	A	.	.	MAF_INRAE=2.532;MAF_USDA=7.647
NC_035090.1	24036897	.	G	A	.	.	MAF_INRAE=5.263;MAF_USDA=16.667
NC_035090.1	24036945	.	G	A	.	.	MAF_INRAE=5.696;MAF_USDA=10.0
NC_035090.1	24036963	.	G	A	.	.	MAF_INRAE=44.937;MAF_USDA=8.824
NC_035090.1	24036972	.	G	A	.	.	MAF_INRAE=5.696;MAF_USDA=15.294
NC_035090.1	24036974	.	G	A	.	.	MAF_INRAE=2.5;MAF_USDA=9.412
NC_035090.1	24037001	.	G	C	.	.	MAF_INRAE=5.263;MAF_USDA=12.941
NC_035090.1	24037035	.	A	G	.	.	MAF_USDA=22.917
NC_035090.1	24037041	.	G	A	.	.	MAF_USDA=4.118
NC_035090.1	24037056	.	C	T	.	.	MAF_USDA=2.083
NC_035090.1	24037093	.	T	C	.	.	MAF_INRAE=30.38
NC_035090.1	24037094	.	G	A	.	.	MAF_INRAE=34.167;MAF_USDA=30.588
NC_035090.1	24037123	.	G	A	.	.	MAF_INRAE=5.696;MAF_USDA=27.083
NC_035090.1	24037148	.	T	A	.	.	MAF_INRAE=6.962;MAF_USDA=29.412
NC_035090.1	24037151	.	C	G	.	.	MAF_USDA=2.353
NC_035090.1	24037156	.	A	G	.	.	MAF_USDA=11.176
NC_035090.1	24037160	.	A	G	.	.	MAF_INRAE=32.911;MAF_USDA=10.0
NC_035090.1	24037190	.	G	A	.	.	MAF_INRAE=24.684;MAF_USDA=12.353
NC_035090.1	24037239	.	G	T	.	.	MAF_USDA=10.417
NC_035090.1	24037240	.	T	G	.	.	MAF_INRAE=34.177;MAF_USDA=18.675
NC_035090.1	24037241	.	T	A	.	.	MAF_USDA=10.417
NC_035090.1	24037242	.	T	A	.	.	MAF_USDA=10.417
NC_035090.1	24037360	.	G	T	.	.	MAF_USDA=25.294
NC_035090.1	24037385	.	T	A	.	.	MAF_INRAE=2.5;MAF_USDA=6.471
NC_035090.1	24037445	.	C	T	.	.	MAF_INRAE=2.5;MAF_USDA=5.882
NC_035090.1	24037458	.	C	T	.	.	MAF_INRAE=5.063;MAF_USDA=16.471
NC_035090.1	24037461	.	G	C	.	.	MAF_INRAE=24.684;MAF_USDA=18.033
NC_035090.1	24037462	.	T	G	.	.	MAF_INRAE=30.833;MAF_USDA=13.529
NC_035090.1	24037463	.	G	T	.	.	MAF_USDA=1.176
NC_035090.1	24037464	.	C	G	.	.	MAF_INRAE=30.833;MAF_USDA=13.529
NC_035090.1	24037491	.	T	G	.	.	MAF_USDA=3.279
NC_035090.1	24037536	.	C	A	.	.	MAF_INRAE=34.177;MAF_USDA=36.471
NC_035090.1	24037549	.	C	T	.	.	MAF_INRAE=5.263;MAF_USDA=11.176
NC_035090.1	24037610	.	C	G	.	.	MAF_USDA=9.016
NC_035090.1	24037613	.	T	C	.	.	MAF_USDA=1.639
NC_035090.1	24037643	.	A	G	.	.	MAF_INRAE=28.333;MAF_USDA=11.176
NC_035090.1	24037736	.	T	C	.	.	MAF_USDA=14.754
NC_035090.1	24037762	.	C	A	.	.	MAF_USDA=7.377
NC_035090.1	24037776	.	A	G	.	.	MAF_INRAE=25.316;MAF_USDA=7.059
NC_035090.1	24037814	.	T	C	.	.	MAF_USDA=9.016
NC_035090.1	24037886	.	C	T	.	.	MAF_INRAE=32.911;MAF_USDA=23.529
NC_035090.1	24037930	.	T	C	.	.	MAF_INRAE=34.177;MAF_USDA=31.765
NC_035090.1	24037931	.	G	A	.	.	MAF_INRAE=33.333;MAF_USDA=10.588
NC_035090.1	24038042	.	T	C	.	.	MAF_USDA=1.639
NC_035090.1	24038051	.	A	T	.	.	MAF_USDA=3.279
NC_035090.1	24038081	.	T	A	.	.	MAF_INRAE=43.038;MAF_USDA=15.294
NC_035090.1	24038130	.	T	C	.	.	MAF_USDA=3.529
NC_035090.1	24038145	.	G	C	.	.	MAF_USDA=9.167
NC_035090.1	24038211	.	G	A	.	.	MAF_INRAE=32.911;MAF_USDA=10.588
NC_035090.1	24038228	.	C	A	.	.	MAF_USDA=4.706
NC_035090.1	24038257	.	C	T	.	.	MAF_INRAE=5.696;MAF_USDA=8.235
NC_035090.1	24038274	.	C	A	.	.	MAF_USDA=11.765
NC_035090.1	24038324	.	C	G	.	.	MAF_INRAE=5.263
NC_035090.1	24038354	.	T	A	.	.	MAF_USDA=2.083
NC_035090.1	24038355	.	T	A	.	.	MAF_USDA=4.348
NC_035090.1	24038356	.	T	A	.	.	MAF_USDA=18.75
NC_035090.1	24038388	.	A	G	.	.	MAF_INRAE=32.911;MAF_USDA=11.176
NC_035090.1	24038392	.	A	C	.	.	MAF_INRAE=33.333;MAF_USDA=32.353
NC_035090.1	24038393	.	G	A	.	.	MAF_INRAE=33.333;MAF_USDA=32.941
NC_035090.1	24038399	.	C	T	.	.	MAF_INRAE=30.38;MAF_USDA=1.639
NC_035090.1	24038417	.	G	T	.	.	MAF_USDA=1.639
NC_035090.1	24038509	.	A	T	.	.	MAF_INRAE=2.532;MAF_USDA=7.059
NC_035090.1	24038520	.	C	T	.	.	MAF_INRAE=2.532;MAF_USDA=7.647
NC_035090.1	24038562	.	G	T	.	.	MAF_INRAE=36.709;MAF_USDA=34.706
NC_035090.1	24038603	.	G	T	.	.	MAF_INRAE=2.532;MAF_USDA=7.647
NC_035090.1	24038652	.	T	G	.	.	MAF_USDA=3.279
NC_035090.1	24038653	.	T	C	.	.	MAF_USDA=3.279
NC_035090.1	24038715	.	G	A	.	.	MAF_USDA=3.279
NC_035090.1	24038755	.	G	A	.	.	MAF_USDA=7.377
NC_035090.1	24038829	.	T	A	.	.	MAF_USDA=2.459
NC_035090.1	24038830	.	C	A	.	.	MAF_USDA=2.459
NC_035090.1	24038853	.	T	G	.	.	MAF_USDA=3.529
NC_035090.1	24038926	.	T	C	.	.	MAF_USDA=11.765
NC_035090.1	24038971	.	C	A	.	.	MAF_INRAE=36.709;MAF_USDA=32.941
NC_035090.1	24038976	.	G	A	.	.	MAF_INRAE=32.911;MAF_USDA=12.941
NC_035090.1	24038989	.	A	C	.	.	MAF_INRAE=2.532;MAF_USDA=7.647
NC_035090.1	24039083	.	G	C	.	.	MAF_INRAE=2.532;MAF_USDA=7.647
NC_035090.1	24039093	.	C	A	.	.	MAF_INRAE=32.911;MAF_USDA=10.588
NC_035090.1	24039104	.	T	G	.	.	MAF_USDA=2.5
NC_035090.1	24039141	.	T	G	.	.	MAF_INRAE=32.911;MAF_USDA=11.31
NC_035090.1	24039146	.	A	G	.	.	MAF_INRAE=34.177;MAF_USDA=30.952
NC_035090.1	24039180	.	T	A	.	.	MAF_INRAE=5.263;MAF_USDA=7.647
NC_035090.1	24039184	.	C	T	.	.	MAF_INRAE=5.263;MAF_USDA=9.412
NC_035090.1	24039212	.	G	C	.	.	MAF_USDA=2.459
NC_035090.1	24039785	.	G	A	.	.	MAF_INRAE=42.105;MAF_USDA=31.325
NC_035090.1	24039815	.	G	A	.	.	MAF_USDA=4.819
NC_035090.1	24039934	.	G	A	.	.	MAF_INRAE=31.579;MAF_USDA=11.905
NC_035090.1	24039937	.	G	A	.	.	MAF_INRAE=15.789;MAF_USDA=27.083
NC_035090.1	24039953	.	A	G	.	.	MAF_USDA=4.167
NC_035090.1	24039954	.	G	C	.	.	MAF_USDA=4.167
NC_035090.1	24039961	.	T	C	.	.	MAF_INRAE=31.579;MAF_USDA=11.905
NC_035090.1	24039976	.	A	T	.	.	MAF_INRAE=32.278;MAF_USDA=9.524
NC_035090.1	24040016	.	C	T	.	.	MAF_USDA=4.098
NC_035090.1	24040088	.	T	C	.	.	MAF_USDA=3.279
NC_035090.1	24040105	.	C	G	.	.	MAF_INRAE=32.911;MAF_USDA=12.941
NC_035090.1	24040145	.	C	A	.	.	MAF_INRAE=5.263;MAF_USDA=19.412
NC_035090.1	24040236	.	A	G	.	.	MAF_INRAE=37.342;MAF_USDA=34.118
NC_035090.1	24040277	.	A	T	.	.	MAF_INRAE=2.532;MAF_USDA=7.059
NC_035090.1	24040330	.	T	A	.	.	MAF_USDA=2.459
NC_035090.1	24040384	.	T	A	.	.	MAF_USDA=2.083
NC_035090.1	24040459	.	T	C	.	.	MAF_USDA=2.459
NC_035090.1	24040467	.	G	A	.	.	MAF_INRAE=5.263;MAF_USDA=19.412
NC_035090.1	24040523	.	A	C	.	.	MAF_INRAE=2.532;MAF_USDA=34.118
NC_035090.1	24040597	.	C	A	.	.	MAF_INRAE=5.696;MAF_USDA=9.412
NC_035090.1	24040638	.	C	G	.	.	MAF_INRAE=36.076;MAF_USDA=31.765
NC_035090.1	24040653	.	A	C	.	.	MAF_USDA=27.059
NC_035090.1	24040659	.	C	G	.	.	MAF_USDA=2.083
NC_035090.1	24040699	.	G	C	.	.	MAF_INRAE=36.709;MAF_USDA=32.353
NC_035090.1	24040740	.	A	G	.	.	MAF_INRAE=32.911;MAF_USDA=12.353
NC_035090.1	24040935	.	G	A	.	.	MAF_INRAE=32.911;MAF_USDA=12.353
NC_035090.1	24040981	.	G	A	.	.	MAF_USDA=1.639
NC_035090.1	24041013	.	G	A	.	.	MAF_INRAE=11.667
NC_035090.1	24041015	.	C	A	.	.	MAF_INRAE=31.646;MAF_USDA=8.824
NC_035090.1	24041112	.	C	A	.	.	MAF_INRAE=31.579;MAF_USDA=32.787
NC_035090.1	24041148	.	G	T	.	.	MAF_USDA=3.279
NC_035090.1	24041172	.	G	A	.	.	MAF_INRAE=32.911;MAF_USDA=42.941
NC_035090.1	24041225	.	G	A	.	.	MAF_USDA=29.412
NC_035090.1	24041254	.	C	T	.	.	MAF_USDA=3.279
NC_035090.1	24041327	.	T	G	.	.	MAF_USDA=1.639
NC_035090.1	24041336	.	C	A	.	.	MAF_USDA=9.016
NC_035090.1	24041383	.	G	A	.	.	MAF_INRAE=6.329;MAF_USDA=32.353
NC_035090.1	24041392	.	G	T	.	.	MAF_USDA=1.639
NC_035090.1	24041414	.	G	A	.	.	MAF_USDA=3.279
NC_035090.1	24041481	.	T	A	.	.	MAF_INRAE=9.494;MAF_USDA=45.882
NC_035090.1	24041543	.	T	C	.	.	MAF_USDA=2.353
NC_035090.1	24041608	.	A	T	.	.	MAF_INRAE=5.696;MAF_USDA=29.167
NC_035090.1	24041617	.	T	A	.	.	MAF_USDA=1.639
NC_035090.1	24041720	.	A	G	.	.	MAF_INRAE=26.582;MAF_USDA=22.353
NC_035090.1	24041753	.	G	A	.	.	MAF_USDA=2.459
NC_035090.1	24041789	.	C	A	.	.	MAF_USDA=1.639
NC_035090.1	24041838	.	T	C	.	.	MAF_INRAE=36.076;MAF_USDA=28.824
NC_035090.1	24041885	.	C	T	.	.	MAF_INRAE=25.949;MAF_USDA=15.294
NC_035090.1	24041942	.	G	A	.	.	MAF_USDA=14.706
NC_035090.1	24041945	.	G	A	.	.	MAF_INRAE=35.443;MAF_USDA=42.353
NC_035090.1	24041951	.	T	A	.	.	MAF_INRAE=35.443;MAF_USDA=42.353
NC_035090.1	24041977	.	C	T	.	.	MAF_INRAE=36.709;MAF_USDA=28.824
NC_035090.1	24041990	.	C	A	.	.	MAF_INRAE=36.076;MAF_USDA=31.176
NC_035090.1	24042014	.	A	T	.	.	MAF_USDA=1.639
NC_035090.1	24042030	.	G	A	.	.	MAF_INRAE=24.684;MAF_USDA=7.647
NC_035090.1	24042051	.	C	A	.	.	MAF_INRAE=27.215;MAF_USDA=32.353
NC_035090.1	24042057	.	A	T	.	.	MAF_INRAE=3.797;MAF_USDA=15.882
NC_035090.1	24042065	.	A	C	.	.	MAF_INRAE=6.329;MAF_USDA=17.059
NC_035090.1	24042073	.	C	T	.	.	MAF_INRAE=6.329;MAF_USDA=13.529
NC_035090.1	24042102	.	T	C	.	.	MAF_USDA=16.071
NC_035090.1	24042104	.	A	G	.	.	MAF_USDA=16.071
NC_035090.1	24042123	.	T	C	.	.	MAF_INRAE=5.263;MAF_USDA=11.667
NC_035090.1	24042140	.	A	G	.	.	MAF_USDA=4.098
NC_035090.1	24042180	.	G	A	.	.	MAF_USDA=30.588
NC_035090.1	24042189	.	C	A	.	.	MAF_USDA=4.098
NC_035090.1	24042196	.	G	A	.	.	MAF_USDA=15.882
NC_035090.1	24042199	.	T	A	.	.	MAF_USDA=4.918
NC_035090.1	24042221	.	T	C	.	.	MAF_USDA=18.235
NC_035090.1	24042274	.	A	G	.	.	MAF_USDA=2.5
NC_035090.1	24042291	.	T	A	.	.	MAF_USDA=11.905
NC_035090.1	24043421	.	C	A	.	.	MAF_USDA=3.529
NC_035090.1	24043481	.	T	G	.	.	MAF_INRAE=34.81;MAF_USDA=47.059
NC_035090.1	24043484	.	C	T	.	.	MAF_USDA=2.353
NC_035090.1	24043488	.	C	G	.	.	MAF_USDA=3.279
NC_035090.1	24043512	.	C	T	.	.	MAF_INRAE=34.81;MAF_USDA=47.647
NC_035090.1	24043515	.	C	A	.	.	MAF_INRAE=34.167;MAF_USDA=35.417
NC_035090.1	24043625	.	T	A	.	.	MAF_USDA=4.348
NC_035090.1	24043834	.	G	T	.	.	MAF_USDA=43.478
NC_035090.1	24043835	.	A	C	.	.	MAF_USDA=47.826
NC_035090.1	24043915	.	C	A	.	.	MAF_USDA=16.667
NC_035090.1	24043946	.	A	T	.	.	MAF_USDA=16.667
NC_035090.1	24044039	.	T	G	.	.	MAF_USDA=19.565
NC_035090.1	24044041	.	C	A	.	.	MAF_USDA=23.913
NC_035090.1	24044054	.	A	C	.	.	MAF_USDA=23.913
NC_035090.1	24044080	.	G	A	.	.	MAF_USDA=2.083
NC_035090.1	24044111	.	G	A	.	.	MAF_USDA=18.235
NC_035090.1	24044126	.	A	T	.	.	MAF_INRAE=35.443;MAF_USDA=41.176
NC_035090.1	24044134	.	A	C	.	.	MAF_INRAE=35.0
NC_035090.1	24044137	.	A	G	.	.	MAF_USDA=31.25
NC_035090.1	24044148	.	C	T	.	.	MAF_INRAE=36.076;MAF_USDA=40.0
NC_035090.1	24044291	.	G	T	.	.	MAF_USDA=14.706
NC_035090.1	24044313	.	A	C	.	.	MAF_USDA=1.639
NC_035090.1	24044330	.	C	G	.	.	MAF_INRAE=36.709;MAF_USDA=11.765
NC_035090.1	24044343	.	T	C	.	.	MAF_USDA=15.294
NC_035090.1	24044379	.	G	A	.	.	MAF_INRAE=36.076;MAF_USDA=12.353
NC_035090.1	24044382	.	G	A	.	.	MAF_INRAE=5.263;MAF_USDA=10.656
NC_035090.1	24044439	.	C	T	.	.	MAF_INRAE=37.342;MAF_USDA=12.941
NC_035090.1	24044475	.	C	A	.	.	MAF_INRAE=37.342;MAF_USDA=12.941
NC_035090.1	24044489	.	T	C	.	.	MAF_INRAE=5.696;MAF_USDA=28.824
NC_035090.1	24044521	.	G	A	.	.	MAF_INRAE=5.696;MAF_USDA=2.941
NC_035090.1	24044602	.	C	T	.	.	MAF_USDA=15.476
NC_035090.1	24044630	.	A	G	.	.	MAF_INRAE=5.063;MAF_USDA=27.976
NC_035090.1	24044651	.	T	C	.	.	MAF_USDA=1.667
NC_035090.1	24044658	.	G	A	.	.	MAF_INRAE=25.949;MAF_USDA=15.476
NC_035090.1	24044699	.	C	A	.	.	MAF_USDA=7.377
NC_035090.1	24044733	.	A	G	.	.	MAF_INRAE=36.709;MAF_USDA=27.059
NC_035090.1	24044739	.	G	C	.	.	MAF_INRAE=37.342;MAF_USDA=11.176
NC_035090.1	24044743	.	C	G	.	.	MAF_USDA=1.639
NC_035090.1	24044760	.	G	C	.	.	MAF_INRAE=34.177;MAF_USDA=44.118
NC_035090.1	24044791	.	G	A	.	.	MAF_INRAE=37.342;MAF_USDA=11.31
NC_035090.1	24044798	.	G	A	.	.	MAF_INRAE=3.797;MAF_USDA=15.476
NC_035090.1	24044809	.	C	G	.	.	MAF_USDA=12.5
NC_035090.1	24044811	.	C	A	.	.	MAF_USDA=1.667
NC_035090.1	24044827	.	G	T	.	.	MAF_INRAE=32.278;MAF_USDA=40.476
NC_035090.1	24044866	.	A	T	.	.	MAF_USDA=8.197
NC_035090.1	24044882	.	A	C	.	.	MAF_INRAE=26.316
NC_035090.1	24044897	.	G	A	.	.	MAF_USDA=1.639
NC_035090.1	24044923	.	T	C	.	.	MAF_INRAE=5.263;MAF_USDA=7.647
NC_035090.1	24044945	.	G	A	.	.	MAF_USDA=10.714
NC_035090.1	24044976	.	G	C	.	.	MAF_USDA=9.016
NC_035090.1	24045035	.	A	G	.	.	MAF_INRAE=6.329;MAF_USDA=15.882
NC_035090.1	24045131	.	C	A	.	.	MAF_USDA=3.279
NC_035090.1	24045200	.	C	T	.	.	MAF_INRAE=37.342;MAF_USDA=13.529
NC_035090.1	24045392	.	G	T	.	.	MAF_INRAE=37.342;MAF_USDA=12.941
NC_035090.1	24045398	.	C	T	.	.	MAF_INRAE=37.342;MAF_USDA=13.529
NC_035090.1	24045487	.	C	T	.	.	MAF_USDA=8.197
NC_035090.1	24045547	.	G	A	.	.	MAF_INRAE=5.263;MAF_USDA=11.475
NC_035090.1	24045566	.	G	T	.	.	MAF_INRAE=37.342;MAF_USDA=12.941
NC_035090.1	24045657	.	G	T	.	.	MAF_INRAE=4.43;MAF_USDA=28.235
NC_035090.1	24045668	.	C	T	.	.	MAF_INRAE=37.342;MAF_USDA=13.529
NC_035090.1	24045715	.	G	A	.	.	MAF_USDA=1.765
NC_035090.1	24045722	.	C	T	.	.	MAF_USDA=1.639
NC_035090.1	24045817	.	G	A	.	.	MAF_USDA=1.639
NC_035090.1	24045839	.	T	A	.	.	MAF_INRAE=24.684;MAF_USDA=7.647
NC_035090.1	24045859	.	C	T	.	.	MAF_INRAE=1.667;MAF_USDA=2.941
NC_035090.1	24045935	.	C	A	.	.	MAF_USDA=4.918
NC_035090.1	24045987	.	T	C	.	.	MAF_USDA=4.918
NC_035090.1	24046085	.	G	A	.	.	MAF_INRAE=5.263;MAF_USDA=12.295
NC_035090.1	24046137	.	T	C	.	.	MAF_INRAE=32.911;MAF_USDA=44.118
NC_035090.1	24046213	.	C	T	.	.	MAF_INRAE=37.342;MAF_USDA=13.529
NC_035090.1	24046221	.	C	A	.	.	MAF_INRAE=37.342;MAF_USDA=12.941
NC_035090.1	24046232	.	A	G	.	.	MAF_INRAE=37.342;MAF_USDA=18.824
NC_035090.1	24046263	.	G	T	.	.	MAF_INRAE=37.342;MAF_USDA=12.941
NC_035090.1	24046266	.	G	A	.	.	MAF_USDA=4.118
NC_035090.1	24046341	.	C	A	.	.	MAF_INRAE=37.342;MAF_USDA=13.529
NC_035090.1	24046342	.	G	A	.	.	MAF_INRAE=37.5;MAF_USDA=13.529
NC_035090.1	24046354	.	A	C	.	.	MAF_INRAE=37.342;MAF_USDA=12.941
NC_035090.1	24046386	.	A	G	.	.	MAF_INRAE=37.342;MAF_USDA=12.353
NC_035090.1	24046479	.	G	A	.	.	MAF_USDA=5.0
NC_035090.1	24046480	.	A	G	.	.	MAF_USDA=5.0
NC_035090.1	24046511	.	G	A	.	.	MAF_INRAE=36.709;MAF_USDA=14.706
NC_035090.1	24046673	.	G	T	.	.	MAF_USDA=1.639
NC_035090.1	24046678	.	G	A	.	.	MAF_USDA=4.098
NC_035090.1	24046699	.	G	A	.	.	MAF_INRAE=2.532;MAF_USDA=7.647
NC_035090.1	24046702	.	G	T	.	.	MAF_USDA=1.639
NC_035090.1	24046763	.	G	A	.	.	MAF_INRAE=36.842;MAF_USDA=11.765
NC_035090.1	24046835	.	T	A	.	.	MAF_USDA=4.098
NC_035090.1	24046838	.	C	A	.	.	MAF_INRAE=37.342;MAF_USDA=13.529
NC_035090.1	24046920	.	A	G	.	.	MAF_INRAE=37.342;MAF_USDA=19.412
NC_035090.1	24046957	.	C	T	.	.	MAF_USDA=5.294
NC_035090.1	24046970	.	A	C	.	.	MAF_INRAE=25.949;MAF_USDA=15.882
NC_035090.1	24046987	.	T	C	.	.	MAF_INRAE=10.127;MAF_USDA=35.294
NC_035090.1	24046993	.	G	A	.	.	MAF_USDA=11.765
NC_035090.1	24047039	.	C	A	.	.	MAF_INRAE=37.342;MAF_USDA=14.118
NC_035090.1	24047130	.	C	T	.	.	MAF_USDA=2.353
NC_035090.1	24047131	.	G	A	.	.	MAF_INRAE=5.263;MAF_USDA=12.295
NC_035090.1	24047251	.	C	T	.	.	MAF_USDA=3.529
NC_035090.1	24047254	.	A	C	.	.	MAF_USDA=1.639
NC_035090.1	24047280	.	C	A	.	.	MAF_INRAE=36.076;MAF_USDA=25.294
NC_035090.1	24047303	.	A	T	.	.	MAF_INRAE=37.342;MAF_USDA=15.294
NC_035090.1	24047314	.	A	T	.	.	MAF_INRAE=5.696;MAF_USDA=1.765
NC_035090.1	24047333	.	C	T	.	.	MAF_USDA=1.639
NC_035090.1	24047336	.	A	G	.	.	MAF_INRAE=37.342;MAF_USDA=12.353
NC_035090.1	24047411	.	C	T	.	.	MAF_INRAE=37.342;MAF_USDA=11.176
NC_035090.1	24047444	.	G	A	.	.	MAF_USDA=15.882
NC_035090.1	24047466	.	G	T	.	.	MAF_USDA=3.279
NC_035090.1	24047551	.	A	C	.	.	MAF_USDA=1.639
NC_035090.1	24047553	.	C	A	.	.	MAF_INRAE=37.342;MAF_USDA=12.353
NC_035090.1	24047565	.	T	C	.	.	MAF_INRAE=37.342;MAF_USDA=12.353
NC_035090.1	24047582	.	G	C	.	.	MAF_INRAE=37.342;MAF_USDA=12.353
NC_035090.1	24047595	.	A	C	.	.	MAF_USDA=1.639
NC_035090.1	24047608	.	C	T	.	.	MAF_INRAE=11.392;MAF_USDA=36.471
NC_035090.1	24047644	.	T	C	.	.	MAF_USDA=1.639
NC_035090.1	24047653	.	G	T	.	.	MAF_USDA=2.353
NC_035090.1	24047663	.	T	C	.	.	MAF_INRAE=37.342;MAF_USDA=11.765
NC_035090.1	24047705	.	G	A	.	.	MAF_INRAE=3.165;MAF_USDA=7.647
NC_035090.1	24047706	.	G	C	.	.	MAF_USDA=2.459
NC_035090.1	24047742	.	G	A	.	.	MAF_INRAE=5.263;MAF_USDA=10.656
NC_035090.1	24047751	.	A	G	.	.	MAF_INRAE=37.342;MAF_USDA=16.667
NC_035090.1	24047753	.	C	T	.	.	MAF_INRAE=37.5;MAF_USDA=14.706
NC_035090.1	24047787	.	C	A	.	.	MAF_USDA=1.639
NC_035090.1	24047815	.	A	G	.	.	MAF_USDA=7.738
NC_035090.1	24047850	.	TCCCCTAACCC	TCCCCTAACCA	.	.	MAF_USDA=14.583
NC_035090.1	24047860	.	C	A	.	.	MAF_INRAE=37.5
NC_035090.1	24047884	.	A	G	.	.	MAF_INRAE=37.342;MAF_USDA=11.765
NC_035090.1	24047887	.	A	C	.	.	MAF_USDA=4.918
NC_035090.1	24047894	.	G	A	.	.	MAF_INRAE=37.342;MAF_USDA=11.176
NC_035090.1	24047904	.	G	A	.	.	MAF_USDA=12.353
NC_035090.1	24047906	.	C	T	.	.	MAF_USDA=11.765
NC_035090.1	24047907	.	C	T	.	.	MAF_USDA=11.765
NC_035090.1	24047908	.	A	G	.	.	MAF_USDA=11.765
NC_035090.1	24047948	.	T	A	.	.	MAF_USDA=3.279
NC_035090.1	24047966	.	C	T	.	.	MAF_INRAE=37.342;MAF_USDA=19.643
NC_035090.1	24047970	.	A	C	.	.	MAF_USDA=2.381
NC_035090.1	24047988	.	C	A	.	.	MAF_INRAE=37.342;MAF_USDA=11.905
NC_035090.1	24047989	.	A	T	.	.	MAF_INRAE=37.5;MAF_USDA=11.905
NC_035090.1	24048053	.	C	T	.	.	MAF_USDA=3.279
NC_035090.1	24048094	.	A	G	.	.	MAF_USDA=1.176
NC_035090.1	24048110	.	T	A	.	.	MAF_INRAE=37.342;MAF_USDA=11.765
NC_035090.1	24048131	.	C	T	.	.	MAF_INRAE=37.342;MAF_USDA=20.588
NC_035090.1	24048132	.	G	A	.	.	MAF_INRAE=37.975;MAF_USDA=11.765
NC_035090.1	24048142	.	C	T	.	.	MAF_INRAE=37.342;MAF_USDA=19.412
NC_035090.1	24048147	.	G	C	.	.	MAF_INRAE=38.608;MAF_USDA=12.353
NC_035090.1	24048148	.	C	T	.	.	MAF_INRAE=31.667;MAF_USDA=15.882
NC_035090.1	24048149	.	T	C	.	.	MAF_INRAE=38.333;MAF_USDA=12.353
NC_035090.1	24048150	.	C	A	.	.	MAF_INRAE=38.333;MAF_USDA=11.765
NC_035090.1	24048167	.	T	C	.	.	MAF_USDA=5.294
NC_035090.1	24048173	.	G	A	.	.	MAF_USDA=7.377
NC_035090.1	24048208	.	A	T	.	.	MAF_USDA=1.765
NC_035090.1	24048230	.	C	T	.	.	MAF_INRAE=37.342;MAF_USDA=19.412
NC_035090.1	24048300	.	G	T	.	.	MAF_INRAE=37.342;MAF_USDA=12.353
NC_035090.1	24048331	.	A	C	.	.	MAF_INRAE=37.342;MAF_USDA=20.0
NC_035090.1	24048369	.	T	C	.	.	MAF_INRAE=25.949;MAF_USDA=15.294
NC_035090.1	24048374	.	A	T	.	.	MAF_USDA=7.647
NC_035090.1	24048384	.	G	T	.	.	MAF_USDA=1.639
NC_035090.1	24048391	.	G	A	.	.	MAF_INRAE=37.342;MAF_USDA=12.353
NC_035090.1	24048410	.	T	G	.	.	MAF_INRAE=37.342;MAF_USDA=12.353
NC_035090.1	24048437	.	G	A	.	.	MAF_INRAE=37.342;MAF_USDA=12.353
NC_035090.1	24048453	.	A	C	.	.	MAF_INRAE=11.392;MAF_USDA=35.882
NC_035090.1	24048466	.	T	A	.	.	MAF_USDA=2.459
NC_035090.1	24048468	.	C	A	.	.	MAF_INRAE=11.667
NC_035090.1	24048515	.	T	C	.	.	MAF_USDA=1.639
NC_035090.1	24048527	.	C	T	.	.	MAF_INRAE=5.696;MAF_USDA=1.765
NC_035090.1	24048559	.	G	T	.	.	MAF_USDA=2.353
NC_035090.1	24048595	.	T	C	.	.	MAF_INRAE=37.342;MAF_USDA=12.353
NC_035090.1	24048605	.	T	C	.	.	MAF_INRAE=25.949;MAF_USDA=15.882
NC_035090.1	24048680	.	A	C	.	.	MAF_INRAE=11.392;MAF_USDA=28.235
NC_035090.1	24048687	.	G	A	.	.	MAF_USDA=4.167
NC_035090.1	24048741	.	C	A	.	.	MAF_INRAE=11.392;MAF_USDA=28.235
NC_035090.1	24048787	.	C	T	.	.	MAF_INRAE=5.263;MAF_USDA=10.656
NC_035090.1	24048816	.	A	T	.	.	MAF_INRAE=25.949;MAF_USDA=14.706
NC_035090.1	24048832	.	C	A	.	.	MAF_INRAE=27.215;MAF_USDA=20.588
NC_035090.1	24048850	.	C	T	.	.	MAF_INRAE=10.127;MAF_USDA=41.176
NC_035090.1	24048855	.	C	A	.	.	MAF_USDA=6.557
NC_035090.1	24048964	.	G	A	.	.	MAF_INRAE=3.165;MAF_USDA=12.353
NC_035090.1	24049117	.	G	A	.	.	MAF_INRAE=5.263;MAF_USDA=12.295
NC_035090.1	24049127	.	C	A	.	.	MAF_USDA=2.459
NC_035090.1	24049169	.	A	G	.	.	MAF_USDA=2.459
NC_035090.1	24049235	.	A	T	.	.	MAF_INRAE=37.342;MAF_USDA=14.706
NC_035090.1	24049243	.	A	G	.	.	MAF_INRAE=37.342;MAF_USDA=11.176
NC_035090.1	24049244	.	A	C	.	.	MAF_INRAE=37.5;MAF_USDA=11.176
NC_035090.1	24049258	.	T	A	.	.	MAF_INRAE=2.532;MAF_USDA=8.235
NC_035090.1	24049291	.	A	C	.	.	MAF_USDA=2.353
NC_035090.1	24049293	.	T	C	.	.	MAF_USDA=2.353
NC_035090.1	24049335	.	A	C	.	.	MAF_USDA=11.765
NC_035090.1	24049353	.	C	T	.	.	MAF_INRAE=37.342;MAF_USDA=11.176
NC_035090.1	24049366	.	A	G	.	.	MAF_INRAE=37.342;MAF_USDA=12.941
NC_035090.1	24049407	.	T	A	.	.	MAF_USDA=2.353
NC_035090.1	24049408	.	C	A	.	.	MAF_USDA=4.918
NC_035090.1	24049425	.	G	T	.	.	MAF_INRAE=11.667
NC_035090.1	24049491	.	C	T	.	.	MAF_USDA=1.639
NC_035090.1	24049564	.	G	A	.	.	MAF_INRAE=5.696;MAF_USDA=2.353
NC_035090.1	24049686	.	A	T	.	.	MAF_INRAE=5.696;MAF_USDA=2.353
NC_035090.1	24049714	.	C	T	.	.	MAF_INRAE=37.342;MAF_USDA=11.176
NC_035090.1	24049736	.	T	A	.	.	MAF_USDA=2.353
NC_035090.1	24049744	.	T	C	.	.	MAF_INRAE=37.342;MAF_USDA=14.706
NC_035090.1	24049873	.	T	G	.	.	MAF_USDA=4.918
NC_035090.1	24049883	.	T	A	.	.	MAF_INRAE=2.532;MAF_USDA=7.831
NC_035090.1	24049920	.	C	A	.	.	MAF_USDA=3.571
NC_035090.1	24050024	.	T	C	.	.	MAF_USDA=18.75
NC_035090.1	24050100	.	T	C	.	.	MAF_USDA=4.918
NC_035090.1	24050120	.	T	G	.	.	MAF_USDA=2.5
NC_035090.1	24050182	.	G	T	.	.	MAF_INRAE=36.842;MAF_USDA=10.588
NC_035090.1	24050189	.	C	A	.	.	MAF_USDA=2.459
NC_035090.1	24050240	.	A	T	.	.	MAF_USDA=4.167
NC_035090.1	24050248	.	C	A	.	.	MAF_USDA=2.459
NC_035090.1	24050249	.	A	C	.	.	MAF_USDA=6.471
NC_035090.1	24050274	.	A	C	.	.	MAF_USDA=9.836
NC_035090.1	24050280	.	C	T	.	.	MAF_USDA=6.557
NC_035090.1	24050306	.	G	T	.	.	MAF_USDA=1.765
NC_035090.1	24050333	.	A	G	.	.	MAF_INRAE=35.443
NC_035090.1	24050388	.	A	T	.	.	MAF_USDA=16.667
NC_035090.1	24050441	.	C	T	.	.	MAF_INRAE=1.667;MAF_USDA=4.706
NC_035090.1	24050462	.	A	T	.	.	MAF_INRAE=8.333
NC_035090.1	24050465	.	C	A	.	.	MAF_USDA=3.279
NC_035090.1	24050501	.	G	A	.	.	MAF_INRAE=11.667
NC_035090.1	24050504	.	T	C	.	.	MAF_INRAE=11.667
NC_035090.1	24050514	.	C	A	.	.	MAF_USDA=7.647
NC_035090.1	24050532	.	G	A	.	.	MAF_INRAE=30.833;MAF_USDA=10.588
NC_035090.1	24050554	.	C	A	.	.	MAF_INRAE=40.833;MAF_USDA=10.588
NC_035090.1	24050584	.	T	C	.	.	MAF_INRAE=15.833
NC_035090.1	24050617	.	G	A	.	.	MAF_USDA=1.639
NC_035090.1	24050623	.	T	G	.	.	MAF_INRAE=35.0
NC_035090.1	24050639	.	T	G	.	.	MAF_INRAE=40.833
NC_035090.1	24050640	.	G	A	.	.	MAF_INRAE=40.833
NC_035090.1	24050642	.	C	T	.	.	MAF_INRAE=41.667
NC_035090.1	24050652	.	A	T	.	.	MAF_INRAE=42.5
NC_035090.1	24050653	.	A	G	.	.	MAF_INRAE=42.5
NC_035090.1	24050676	.	A	T	.	.	MAF_INRAE=45.833
NC_035090.1	24050681	.	C	T	.	.	MAF_INRAE=45.833
NC_035090.1	24050689	.	C	T	.	.	MAF_INRAE=2.632;MAF_USDA=21.311
NC_035090.1	24050701	.	C	A	.	.	MAF_INRAE=48.333;MAF_USDA=12.353
NC_035090.1	24050705	.	A	C	.	.	MAF_INRAE=48.333
NC_035090.1	24050707	.	A	G	.	.	MAF_INRAE=48.333;MAF_USDA=17.647
NC_035090.1	24050710	.	C	A	.	.	MAF_INRAE=48.333;MAF_USDA=1.765
NC_035090.1	24050734	.	A	G	.	.	MAF_INRAE=49.167;MAF_USDA=18.852
NC_035090.1	24050745	.	A	G	.	.	MAF_INRAE=46.667;MAF_USDA=18.852
NC_035090.1	24050750	.	A	C	.	.	MAF_INRAE=33.333;MAF_USDA=22.353
NC_035090.1	24050759	.	C	A	.	.	MAF_INRAE=29.167;MAF_USDA=21.765
NC_035090.1	24050764	.	A	G	.	.	MAF_INRAE=29.167;MAF_USDA=17.647
NC_035090.1	24050770	.	T	C	.	.	MAF_INRAE=1.667;MAF_USDA=10.588
NC_035090.1	24050775	.	G	T	.	.	MAF_INRAE=23.333
NC_035090.1	24050797	.	G	A	.	.	MAF_INRAE=16.667
NC_035090.1	24050842	.	C	G	.	.	MAF_USDA=3.279
NC_035090.1	24050852	.	T	A	.	.	MAF_INRAE=10.526;MAF_USDA=13.529
NC_035090.1	24050870	.	G	T	.	.	MAF_USDA=9.524
NC_035090.1	24050930	.	A	C	.	.	MAF_INRAE=30.38
NC_035090.1	24050967	.	T	A	.	.	MAF_USDA=1.639
NC_035090.1	24050997	.	G	A	.	.	MAF_USDA=5.882
NC_035090.1	24051073	.	C	T	.	.	MAF_INRAE=1.667;MAF_USDA=16.471
NC_035090.1	24051076	.	T	C	.	.	MAF_INRAE=2.5;MAF_USDA=1.765
NC_035090.1	24051241	.	A	G	.	.	MAF_INRAE=37.342;MAF_USDA=10.588
NC_035090.1	24051270	.	T	G	.	.	MAF_INRAE=1.667;MAF_USDA=4.706
NC_035090.1	24051333	.	T	C	.	.	MAF_USDA=4.098
NC_035090.1	24051360	.	G	T	.	.	MAF_USDA=6.471
NC_035090.1	24051461	.	G	T	.	.	MAF_INRAE=30.38;MAF_USDA=29.412
NC_035090.1	24051676	.	G	T	.	.	MAF_INRAE=6.962;MAF_USDA=7.059
NC_035090.1	24051716	.	A	C	.	.	MAF_USDA=1.176
NC_035090.1	24051724	.	T	A	.	.	MAF_INRAE=6.962;MAF_USDA=5.294
NC_035090.1	24051739	.	C	A	.	.	MAF_INRAE=6.962;MAF_USDA=5.294
NC_035090.1	24051780	.	T	C	.	.	MAF_INRAE=6.962;MAF_USDA=4.706
NC_035090.1	24051791	.	T	A	.	.	MAF_INRAE=24.684;MAF_USDA=7.647
NC_035090.1	24051828	.	T	G	.	.	MAF_USDA=7.377
NC_035090.1	24051829	.	C	A	.	.	MAF_INRAE=6.962;MAF_USDA=13.529
NC_035090.1	24051830	.	A	C	.	.	MAF_INRAE=4.167;MAF_USDA=13.529
NC_035090.1	24051887	.	G	C	.	.	MAF_USDA=6.557
NC_035090.1	24052006	.	A	G	.	.	MAF_USDA=12.5
NC_035090.1	24052226	.	T	G	.	.	MAF_USDA=41.667
NC_035090.1	24052694	.	G	T	.	.	MAF_INRAE=32.278;MAF_USDA=10.588
NC_035090.1	24052705	.	G	C	.	.	MAF_USDA=8.434
NC_035090.1	24052745	.	C	T	.	.	MAF_USDA=8.537
NC_035090.1	24052822	.	G	C	.	.	MAF_INRAE=5.263
NC_035090.1	24052859	.	A	C	.	.	MAF_USDA=1.695
NC_035090.1	24054618	.	A	T	.	.	MAF_INRAE=26.316
NC_035090.1	24054639	.	G	A	.	.	MAF_INRAE=32.911;MAF_USDA=49.412
NC_035090.1	24054771	.	A	G	.	.	MAF_USDA=1.765
NC_035090.1	24054823	.	A	T	.	.	MAF_INRAE=10.127;MAF_USDA=40.588
NC_035090.1	24054837	.	G	C	.	.	MAF_USDA=2.083
NC_035090.1	24054849	.	T	C	.	.	MAF_USDA=7.647
NC_035090.1	24054860	.	G	C	.	.	MAF_USDA=2.941
NC_035090.1	24054925	.	A	G	.	.	MAF_USDA=7.647
NC_035090.1	24054940	.	G	T	.	.	MAF_USDA=10.417
NC_035090.1	24055013	.	A	G	.	.	MAF_INRAE=5.263;MAF_USDA=15.882
NC_035090.1	24055057	.	A	T	.	.	MAF_INRAE=33.333;MAF_USDA=17.647
NC_035090.1	24055123	.	G	A	.	.	MAF_INRAE=10.526;MAF_USDA=8.824
NC_035090.1	24055226	.	A	G	.	.	MAF_INRAE=5.263;MAF_USDA=10.0
NC_035090.1	24055233	.	G	T	.	.	MAF_INRAE=30.38;MAF_USDA=25.294
NC_035090.1	24055254	.	G	A	.	.	MAF_USDA=4.098
NC_035090.1	24055310	.	A	C	.	.	MAF_INRAE=10.526;MAF_USDA=8.824
NC_035090.1	24055312	.	T	A	.	.	MAF_USDA=5.294
NC_035090.1	24055335	.	G	T	.	.	MAF_INRAE=5.263;MAF_USDA=10.0
NC_035090.1	24055368	.	G	A	.	.	MAF_INRAE=5.263;MAF_USDA=9.412
NC_035090.1	24055426	.	G	A	.	.	MAF_INRAE=32.5
NC_035090.1	24055468	.	T	C	.	.	MAF_INRAE=10.526;MAF_USDA=8.824
NC_035090.1	24055549	.	G	T	.	.	MAF_USDA=5.294
NC_035090.1	24055553	.	G	A	.	.	MAF_INRAE=10.526;MAF_USDA=9.524
NC_035090.1	24055555	.	C	T	.	.	MAF_USDA=2.976
NC_035090.1	24055609	.	T	A	.	.	MAF_INRAE=34.81;MAF_USDA=42.353
NC_035090.1	24055650	.	G	A	.	.	MAF_USDA=3.279
NC_035090.1	24055717	.	T	C	.	.	MAF_INRAE=5.263;MAF_USDA=15.294
NC_035090.1	24055789	.	A	G	.	.	MAF_USDA=1.639
NC_035090.1	24055808	.	G	A	.	.	MAF_USDA=3.279
NC_035090.1	24055845	.	G	T	.	.	MAF_INRAE=37.975;MAF_USDA=34.118
NC_035090.1	24055882	.	G	T	.	.	MAF_USDA=5.833
NC_035090.1	24055918	.	C	T	.	.	MAF_USDA=2.459
NC_035090.1	24055919	.	G	A	.	.	MAF_USDA=11.475
NC_035090.1	24055931	.	G	A	.	.	MAF_INRAE=30.833;MAF_USDA=14.583
NC_035090.1	24055961	.	C	A	.	.	MAF_INRAE=30.833
NC_035090.1	24055981	.	G	T	.	.	MAF_INRAE=40.506;MAF_USDA=37.059
NC_035090.1	24056063	.	A	T	.	.	MAF_USDA=22.917
NC_035090.1	24056073	.	T	C	.	.	MAF_INRAE=5.063;MAF_USDA=1.765
NC_035090.1	24056168	.	A	G	.	.	MAF_INRAE=32.278;MAF_USDA=41.176
NC_035090.1	24056245	.	A	G	.	.	MAF_USDA=5.294
NC_035090.1	24056260	.	A	G	.	.	MAF_USDA=9.412
NC_035090.1	24056336	.	C	A	.	.	MAF_USDA=2.459
NC_035090.1	24056348	.	A	G	.	.	MAF_USDA=4.098
NC_035090.1	24056461	.	G	A	.	.	MAF_INRAE=26.316
NC_035090.1	24056473	.	G	T	.	.	MAF_USDA=9.412
NC_035090.1	24056475	.	A	T	.	.	MAF_USDA=2.459
NC_035090.1	24056650	.	G	C	.	.	MAF_INRAE=32.278
NC_035090.1	24056666	.	G	C	.	.	MAF_USDA=14.583
NC_035090.1	24056694	.	A	T	.	.	MAF_INRAE=1.667;MAF_USDA=6.25
NC_035090.1	24056717	.	G	A	.	.	MAF_USDA=10.0
NC_035090.1	24056736	.	G	A	.	.	MAF_INRAE=42.105;MAF_USDA=41.667
NC_035090.1	24056858	.	G	T	.	.	MAF_INRAE=1.667;MAF_USDA=2.941
NC_035090.1	24056871	.	C	A	.	.	MAF_USDA=9.412
NC_035090.1	24056874	.	T	G	.	.	MAF_INRAE=30.0;MAF_USDA=5.882
NC_035090.1	24056946	.	T	C	.	.	MAF_INRAE=1.667;MAF_USDA=6.25
NC_035090.1	24057066	.	T	G	.	.	MAF_USDA=3.529
NC_035090.1	24057076	.	G	A	.	.	MAF_INRAE=39.873;MAF_USDA=39.412
NC_035090.1	24057083	.	A	T	.	.	MAF_USDA=5.882
NC_035090.1	24057090	.	G	T	.	.	MAF_USDA=1.639
NC_035090.1	24057096	.	T	C	.	.	MAF_INRAE=5.696;MAF_USDA=1.765
NC_035090.1	24057224	.	C	T	.	.	MAF_USDA=4.918
NC_035090.1	24057239	.	C	T	.	.	MAF_USDA=5.738
NC_035090.1	24057241	.	C	A	.	.	MAF_INRAE=32.278;MAF_USDA=22.941
NC_035090.1	24057380	.	A	G	.	.	MAF_INRAE=1.667
NC_035090.1	24057417	.	T	A	.	.	MAF_USDA=4.167
NC_035090.1	24057496	.	C	T	.	.	MAF_USDA=4.918
NC_035090.1	24057544	.	G	T	.	.	MAF_INRAE=5.263;MAF_USDA=14.583
NC_035090.1	24057598	.	C	T	.	.	MAF_USDA=1.639
NC_035090.1	24057616	.	C	A	.	.	MAF_USDA=1.639
NC_035090.1	24057631	.	T	C	.	.	MAF_INRAE=1.667;MAF_USDA=2.941
NC_035090.1	24057659	.	C	G	.	.	MAF_USDA=24.118
NC_035090.1	24057664	.	G	A	.	.	MAF_INRAE=5.263;MAF_USDA=14.583
NC_035090.1	24057687	.	G	T	.	.	MAF_INRAE=1.667;MAF_USDA=6.25
NC_035090.1	24057688	.	G	C	.	.	MAF_INRAE=1.667;MAF_USDA=6.25
NC_035090.1	24057769	.	C	T	.	.	MAF_USDA=1.639
NC_035090.1	24057793	.	G	A	.	.	MAF_INRAE=43.038;MAF_USDA=20.0
NC_035090.1	24057803	.	A	C	.	.	MAF_INRAE=35.443;MAF_USDA=26.471
NC_035090.1	24057949	.	G	T	.	.	MAF_USDA=1.639
NC_035090.1	24057961	.	G	A	.	.	MAF_INRAE=44.937;MAF_USDA=22.353
NC_035090.1	24058094	.	C	G	.	.	MAF_USDA=1.639
NC_035090.1	24058097	.	T	G	.	.	MAF_INRAE=1.667;MAF_USDA=6.25
NC_035090.1	24058119	.	G	T	.	.	MAF_INRAE=5.263;MAF_USDA=16.667
NC_035090.1	24058145	.	T	C	.	.	MAF_USDA=1.639
NC_035090.1	24058167	.	T	C	.	.	MAF_USDA=1.176
NC_035090.1	24058181	.	T	C	.	.	MAF_INRAE=5.263;MAF_USDA=16.667
NC_035090.1	24058205	.	G	A	.	.	MAF_INRAE=5.696;MAF_USDA=1.765
NC_035090.1	24058227	.	C	T	.	.	MAF_INRAE=31.667;MAF_USDA=6.471
NC_035090.1	24058245	.	C	T	.	.	MAF_USDA=2.459
NC_035090.1	24058290	.	T	C	.	.	MAF_INRAE=3.165;MAF_USDA=45.833
NC_035090.1	24058374	.	T	C	.	.	MAF_INRAE=3.165;MAF_USDA=34.118
NC_035090.1	24058395	.	G	A	.	.	MAF_USDA=2.459
NC_035090.1	24058498	.	C	T	.	.	MAF_USDA=1.639
NC_035090.1	24058499	.	G	A	.	.	MAF_INRAE=5.696;MAF_USDA=6.471
NC_035090.1	24058504	.	C	A	.	.	MAF_USDA=4.098
NC_035090.1	24058614	.	C	T	.	.	MAF_INRAE=2.5;MAF_USDA=7.377
NC_035090.1	24058638	.	G	T	.	.	MAF_INRAE=42.405;MAF_USDA=46.471
NC_035090.1	24058640	.	T	C	.	.	MAF_USDA=3.529
NC_035090.1	24058654	.	G	C	.	.	MAF_INRAE=43.671;MAF_USDA=43.529
NC_035090.1	24058672	.	A	C	.	.	MAF_USDA=3.279
NC_035090.1	24058675	.	T	G	.	.	MAF_USDA=1.639
NC_035090.1	24058700	.	T	G	.	.	MAF_USDA=6.557
NC_035090.1	24058773	.	C	A	.	.	MAF_INRAE=21.053;MAF_USDA=5.882
NC_035090.1	24058841	.	T	G	.	.	MAF_USDA=42.941
NC_035090.1	24058850	.	C	T	.	.	MAF_USDA=2.083
NC_035090.1	24058854	.	T	A	.	.	MAF_USDA=50.0
NC_035090.1	24058912	.	A	G	.	.	MAF_INRAE=5.263;MAF_USDA=18.824
NC_035090.1	24058918	.	T	A	.	.	MAF_USDA=6.25
NC_035090.1	24059021	.	C	T	.	.	MAF_USDA=1.639
NC_035090.1	24059031	.	C	T	.	.	MAF_INRAE=5.263
NC_035090.1	24059150	.	A	G	.	.	MAF_USDA=11.176
NC_035090.1	24059214	.	G	T	.	.	MAF_INRAE=10.833
NC_035090.1	24059344	.	C	T	.	.	MAF_INRAE=2.5;MAF_USDA=8.197
NC_035090.1	24059381	.	G	A	.	.	MAF_INRAE=3.165;MAF_USDA=18.824
NC_035090.1	24059454	.	C	T	.	.	MAF_INRAE=32.278;MAF_USDA=3.279
NC_035090.1	24059487	.	G	C	.	.	MAF_INRAE=5.696;MAF_USDA=4.167
NC_035090.1	24059535	.	G	C	.	.	MAF_USDA=1.639
NC_035090.1	24059579	.	A	C	.	.	MAF_USDA=10.588
NC_035090.1	24059583	.	C	G	.	.	MAF_USDA=2.459
NC_035090.1	24059593	.	A	C	.	.	MAF_USDA=4.167
NC_035090.1	24059594	.	A	T	.	.	MAF_USDA=2.083
NC_035090.1	24059597	.	T	A	.	.	MAF_USDA=4.167
NC_035090.1	24059641	.	C	T	.	.	MAF_INRAE=26.316
NC_035090.1	24059796	.	A	G	.	.	MAF_INRAE=3.165;MAF_USDA=17.059
NC_035090.1	24059799	.	C	A	.	.	MAF_USDA=2.083
NC_035090.1	24059814	.	C	G	.	.	MAF_INRAE=31.667;MAF_USDA=9.412
NC_035090.1	24059819	.	C	A	.	.	MAF_INRAE=3.165;MAF_USDA=17.059
NC_035090.1	24059844	.	G	T	.	.	MAF_USDA=10.588
NC_035090.1	24059845	.	C	G	.	.	MAF_INRAE=32.278;MAF_USDA=2.083
NC_035090.1	24059882	.	C	A	.	.	MAF_USDA=3.333
NC_035090.1	24059887	.	G	T	.	.	MAF_USDA=3.333
NC_035090.1	24059934	.	C	T	.	.	MAF_USDA=11.31
NC_035090.1	24059939	.	T	A	.	.	MAF_INRAE=5.263
NC_035090.1	24060069	.	C	T	.	.	MAF_INRAE=6.962;MAF_USDA=4.706
NC_035090.1	24060132	.	G	A	.	.	MAF_INRAE=26.316
NC_035090.1	24060194	.	A	C	.	.	MAF_INRAE=9.494;MAF_USDA=50.0
NC_035090.1	24060226	.	T	G	.	.	MAF_INRAE=32.278;MAF_USDA=3.529
NC_035090.1	24060295	.	T	C	.	.	MAF_INRAE=5.263
NC_035090.1	24060351	.	A	G	.	.	MAF_USDA=7.377
NC_035090.1	24060353	.	A	T	.	.	MAF_INRAE=31.667;MAF_USDA=10.0
NC_035090.1	24060404	.	G	A	.	.	MAF_INRAE=31.646;MAF_USDA=3.529
NC_035090.1	24060510	.	G	C	.	.	MAF_INRAE=48.101;MAF_USDA=20.0
NC_035090.1	24060539	.	A	T	.	.	MAF_INRAE=48.101;MAF_USDA=19.412
NC_035090.1	24060597	.	A	G	.	.	MAF_INRAE=26.316
NC_035090.1	24060649	.	C	T	.	.	MAF_USDA=11.765
NC_035090.1	24060706	.	T	G	.	.	MAF_USDA=26.087
NC_035090.1	24060808	.	C	G	.	.	MAF_USDA=27.273
NC_035090.1	24060995	.	A	G	.	.	MAF_USDA=40.0
NC_035090.1	24061009	.	A	G	.	.	MAF_USDA=2.5
NC_035090.1	24061101	.	G	T	.	.	MAF_INRAE=19.62;MAF_USDA=23.529
NC_035090.1	24061210	.	C	A	.	.	MAF_USDA=4.918
NC_035090.1	24061312	.	C	A	.	.	MAF_USDA=1.19
NC_035090.1	24061314	.	A	T	.	.	MAF_USDA=30.952
NC_035090.1	24061322	.	C	G	.	.	MAF_USDA=1.176
NC_035090.1	24061350	.	A	G	.	.	MAF_USDA=1.639
NC_035090.1	24061372	.	G	A	.	.	MAF_USDA=7.377
NC_035090.1	24061701	.	C	T	.	.	MAF_INRAE=33.544;MAF_USDA=31.176
NC_035090.1	24061723	.	T	C	.	.	MAF_INRAE=31.667;MAF_USDA=6.471
NC_035090.1	24061832	.	G	A	.	.	MAF_USDA=4.918
NC_035090.1	24061873	.	T	A	.	.	MAF_INRAE=27.215;MAF_USDA=31.176
NC_035090.1	24061914	.	G	T	.	.	MAF_USDA=2.459
NC_035090.1	24061927	.	T	A	.	.	MAF_INRAE=34.167
NC_035090.1	24061928	.	A	T	.	.	MAF_INRAE=2.5
NC_035090.1	24061931	.	G	T	.	.	MAF_INRAE=34.167;MAF_USDA=20.833
NC_035090.1	24061953	.	T	C	.	.	MAF_USDA=2.083
NC_035090.1	24061964	.	G	A	.	.	MAF_INRAE=27.215;MAF_USDA=31.765
NC_035090.1	24061970	.	G	C	.	.	MAF_INRAE=27.215;MAF_USDA=31.765
NC_035090.1	24061976	.	G	A	.	.	MAF_INRAE=31.667;MAF_USDA=9.412
NC_035090.1	24062106	.	G	A	.	.	MAF_USDA=1.639
NC_035090.1	24062167	.	A	C	.	.	MAF_INRAE=2.5;MAF_USDA=9.016
NC_035090.1	24062263	.	C	T	.	.	MAF_USDA=22.917
NC_035090.1	24062269	.	C	T	.	.	MAF_USDA=19.672
NC_035090.1	24062290	.	G	T	.	.	MAF_INRAE=25.316;MAF_USDA=18.235
NC_035090.1	24062376	.	G	T	.	.	MAF_USDA=5.294
NC_035090.1	24062429	.	G	T	.	.	MAF_USDA=45.783
NC_035090.1	24062634	.	C	A	.	.	MAF_INRAE=1.667;MAF_USDA=9.412
NC_035090.1	24062655	.	C	T	.	.	MAF_INRAE=39.241;MAF_USDA=27.059
NC_035090.1	24062747	.	C	T	.	.	MAF_USDA=12.295
NC_035090.1	24062778	.	C	T	.	.	MAF_USDA=2.459
NC_035090.1	24062785	.	G	T	.	.	MAF_INRAE=26.316
NC_035090.1	24062794	.	G	T	.	.	MAF_INRAE=33.544;MAF_USDA=10.0
NC_035090.1	24062796	.	C	A	.	.	MAF_INRAE=30.833;MAF_USDA=2.459
NC_035090.1	24062824	.	C	T	.	.	MAF_USDA=2.459
NC_035090.1	24062900	.	G	A	.	.	MAF_INRAE=12.025;MAF_USDA=40.0
NC_035090.1	24062906	.	C	A	.	.	MAF_USDA=2.459
NC_035090.1	24062910	.	T	G	.	.	MAF_INRAE=36.076;MAF_USDA=24.118
NC_035090.1	24062953	.	C	T	.	.	MAF_INRAE=32.278;MAF_USDA=2.353
NC_035090.1	24062962	.	C	T	.	.	MAF_USDA=5.738
NC_035090.1	24062983	.	C	A	.	.	MAF_USDA=2.459
NC_035090.1	24062998	.	G	A	.	.	MAF_USDA=1.639
NC_035090.1	24063009	.	G	T	.	.	MAF_INRAE=40.506;MAF_USDA=50.0
NC_035090.1	24063012	.	G	A	.	.	MAF_USDA=6.557
NC_035090.1	24063036	.	T	A	.	.	MAF_USDA=2.941
NC_035090.1	24063059	.	G	T	.	.	MAF_INRAE=1.667;MAF_USDA=6.25
NC_035090.1	24063094	.	C	T	.	.	MAF_USDA=2.459
NC_035090.1	24063102	.	G	A	.	.	MAF_USDA=2.459
NC_035090.1	24063103	.	A	C	.	.	MAF_INRAE=26.316;MAF_USDA=5.738
NC_035090.1	24063119	.	T	C	.	.	MAF_INRAE=43.671;MAF_USDA=11.765
NC_035090.1	24063140	.	C	T	.	.	MAF_INRAE=5.696;MAF_USDA=14.706
NC_035090.1	24063284	.	G	A	.	.	MAF_INRAE=22.785;MAF_USDA=10.169
NC_035090.1	24063319	.	C	A	.	.	MAF_USDA=5.738
NC_035090.1	24063492	.	T	C	.	.	MAF_INRAE=32.911;MAF_USDA=19.412
NC_035090.1	24063510	.	T	C	.	.	MAF_USDA=2.459
NC_035090.1	24063603	.	C	T	.	.	MAF_USDA=4.167
NC_035090.1	24063678	.	C	T	.	.	MAF_USDA=1.639
NC_035090.1	24063759	.	C	A	.	.	MAF_USDA=2.459
NC_035090.1	24063772	.	A	G	.	.	MAF_INRAE=32.278;MAF_USDA=6.471
NC_035090.1	24063822	.	G	A	.	.	MAF_INRAE=22.152;MAF_USDA=25.882
NC_035090.1	24063890	.	G	A	.	.	MAF_INRAE=30.38;MAF_USDA=11.176
NC_035090.1	24063969	.	G	T	.	.	MAF_INRAE=6.962;MAF_USDA=8.824
NC_035090.1	24063978	.	G	A	.	.	MAF_USDA=4.167
NC_035090.1	24064169	.	G	A	.	.	MAF_INRAE=5.696;MAF_USDA=8.235
NC_035090.1	24064184	.	C	T	.	.	MAF_INRAE=6.962;MAF_USDA=25.294
NC_035090.1	24064197	.	C	T	.	.	MAF_INRAE=5.263;MAF_USDA=2.459
NC_035090.1	24064244	.	C	A	.	.	MAF_INRAE=2.5;MAF_USDA=12.295
NC_035090.1	24064249	.	C	G	.	.	MAF_USDA=1.639
NC_035090.1	24064290	.	C	A	.	.	MAF_USDA=2.459
NC_035090.1	24064358	.	T	C	.	.	MAF_INRAE=5.0;MAF_USDA=2.941
NC_035090.1	24064385	.	C	G	.	.	MAF_INRAE=5.0;MAF_USDA=13.529
NC_035090.1	24064412	.	G	A	.	.	MAF_INRAE=5.063;MAF_USDA=32.353
NC_035090.1	24064424	.	A	G	.	.	MAF_USDA=1.639
NC_035090.1	24064480	.	C	T	.	.	MAF_USDA=1.639
NC_035090.1	24064589	.	G	A	.	.	MAF_INRAE=31.667;MAF_USDA=16.667
NC_035090.1	24064617	.	T	A	.	.	MAF_INRAE=32.5;MAF_USDA=18.75
NC_035090.1	24064665	.	A	G	.	.	MAF_USDA=1.639
NC_035090.1	24064692	.	T	A	.	.	MAF_INRAE=7.595;MAF_USDA=9.016
NC_035090.1	24064755	.	T	C	.	.	MAF_INRAE=5.0;MAF_USDA=12.353
NC_035090.1	24064793	.	G	A	.	.	MAF_INRAE=5.696;MAF_USDA=8.824
NC_035090.1	24064827	.	C	G	.	.	MAF_INRAE=9.494;MAF_USDA=23.77
NC_035090.1	24064837	.	G	T	.	.	MAF_INRAE=5.263;MAF_USDA=20.588
NC_035090.1	24064906	.	C	T	.	.	MAF_INRAE=5.696;MAF_USDA=8.824
NC_035090.1	24064944	.	A	T	.	.	MAF_INRAE=5.263;MAF_USDA=5.294
NC_035090.1	24064946	.	C	A	.	.	MAF_USDA=5.294
NC_035090.1	24065030	.	C	G	.	.	MAF_INRAE=5.0;MAF_USDA=12.5
NC_035090.1	24065031	.	G	A	.	.	MAF_USDA=4.098
NC_035090.1	24065035	.	T	A	.	.	MAF_USDA=4.918
NC_035090.1	24065074	.	C	A	.	.	MAF_USDA=1.639
NC_035090.1	24065093	.	C	T	.	.	MAF_USDA=1.639
NC_035090.1	24065114	.	A	C	.	.	MAF_INRAE=4.167;MAF_USDA=4.706
NC_035090.1	24065131	.	T	C	.	.	MAF_INRAE=5.263;MAF_USDA=15.476
NC_035090.1	24065172	.	G	A	.	.	MAF_INRAE=5.696;MAF_USDA=8.824
NC_035090.1	24065196	.	A	T	.	.	MAF_INRAE=5.263;MAF_USDA=19.412
NC_035090.1	24065272	.	CT	CC	.	.	MAF_USDA=25.0
NC_035090.1	24065273	.	T	C	.	.	MAF_INRAE=1.667
NC_035090.1	24065295	.	T	G	.	.	MAF_INRAE=2.5;MAF_USDA=8.197
NC_035090.1	24065409	.	G	T	.	.	MAF_USDA=1.639
NC_035090.1	24065443	.	G	A	.	.	MAF_INRAE=5.696;MAF_USDA=9.412
NC_035090.1	24065447	.	G	T	.	.	MAF_USDA=2.459
NC_035090.1	24065588	.	G	A	.	.	MAF_INRAE=4.167;MAF_USDA=12.941
NC_035090.1	24065600	.	T	A	.	.	MAF_USDA=1.639
NC_035090.1	24065623	.	T	C	.	.	MAF_INRAE=32.911;MAF_USDA=14.706
NC_035090.1	24065656	.	A	G	.	.	MAF_INRAE=2.5;MAF_USDA=13.934
NC_035090.1	24065686	.	G	T	.	.	MAF_USDA=4.098
NC_035090.1	24065718	.	C	A	.	.	MAF_USDA=1.639
NC_035090.1	24065734	.	G	C	.	.	MAF_INRAE=5.0;MAF_USDA=10.417
NC_035090.1	24065859	.	T	G	.	.	MAF_USDA=35.417
NC_035090.1	24065888	.	T	A	.	.	MAF_INRAE=4.167;MAF_USDA=47.917
NC_035090.1	24066913	.	C	T	.	.	MAF_USDA=29.167
NC_035090.1	24067136	.	G	A	.	.	MAF_INRAE=4.167
NC_035090.1	24067137	.	C	T	.	.	MAF_INRAE=4.167;MAF_USDA=10.417
NC_035090.1	24067139	.	C	A	.	.	MAF_INRAE=5.0;MAF_USDA=10.417
NC_035090.1	24067159	.	T	C	.	.	MAF_USDA=16.667
NC_035090.1	24067172	.	T	A	.	.	MAF_INRAE=2.5;MAF_USDA=8.333
NC_035090.1	24067182	.	C	A	.	.	MAF_INRAE=2.5
NC_035090.1	24067298	.	C	T	.	.	MAF_USDA=6.557
NC_035090.1	24067308	.	G	T	.	.	MAF_INRAE=5.263;MAF_USDA=19.412
NC_035090.1	24067328	.	G	A	.	.	MAF_USDA=3.279
NC_035090.1	24067353	.	A	G	.	.	MAF_INRAE=11.392;MAF_USDA=36.066
NC_035090.1	24067409	.	C	T	.	.	MAF_USDA=1.639
NC_035090.1	24067471	.	A	C	.	.	MAF_INRAE=4.167;MAF_USDA=12.941
NC_035090.1	24067484	.	C	T	.	.	MAF_INRAE=4.167;MAF_USDA=12.941
NC_035090.1	24067595	.	G	T	.	.	MAF_USDA=8.197
NC_035090.1	24067596	.	A	G	.	.	MAF_USDA=3.279
NC_035090.1	24067680	.	G	A	.	.	MAF_INRAE=5.263;MAF_USDA=8.235
NC_035090.1	24067691	.	A	G	.	.	MAF_INRAE=5.263;MAF_USDA=19.412
NC_035090.1	24067699	.	G	T	.	.	MAF_USDA=1.639
NC_035090.1	24067701	.	A	G	.	.	MAF_USDA=22.917
NC_035090.1	24067713	.	C	T	.	.	MAF_INRAE=5.263;MAF_USDA=19.412
NC_035090.1	24067731	.	G	A	.	.	MAF_USDA=4.918
NC_035090.1	24067736	.	A	G	.	.	MAF_INRAE=5.0;MAF_USDA=25.882
NC_035090.1	24067739	.	A	T	.	.	MAF_USDA=13.529
NC_035090.1	24068041	.	G	A	.	.	MAF_INRAE=5.263;MAF_USDA=5.294
NC_035090.1	24068078	.	T	A	.	.	MAF_INRAE=2.532;MAF_USDA=13.529
NC_035090.1	24068397	.	C	T	.	.	MAF_USDA=2.353
NC_035090.1	24068469	.	T	G	.	.	MAF_INRAE=26.316
NC_035090.1	24068491	.	C	A	.	.	MAF_INRAE=2.5;MAF_USDA=12.353
NC_035090.1	24068494	.	A	C	.	.	MAF_INRAE=42.405;MAF_USDA=31.765
NC_035090.1	24068506	.	T	C	.	.	MAF_USDA=3.279
NC_035090.1	24068549	.	C	T	.	.	MAF_USDA=2.5
NC_035090.1	24068558	.	C	A	.	.	MAF_INRAE=6.962;MAF_USDA=11.31
NC_035090.1	24068585	.	C	A	.	.	MAF_USDA=3.279
NC_035090.1	24068603	.	A	G	.	.	MAF_INRAE=48.734;MAF_USDA=35.294
NC_035090.1	24068643	.	G	T	.	.	MAF_INRAE=49.167
NC_035090.1	24068646	.	G	T	.	.	MAF_USDA=22.917
NC_035090.1	24068648	.	C	T	.	.	MAF_INRAE=2.5;MAF_USDA=22.917
NC_035090.1	24068649	.	C	T	.	.	MAF_INRAE=2.5;MAF_USDA=22.917
NC_035090.1	24068752	.	T	C	.	.	MAF_USDA=3.279
NC_035090.1	24068803	.	G	A	.	.	MAF_INRAE=2.5
NC_035090.1	24068825	.	T	G	.	.	MAF_INRAE=31.667
NC_035090.1	24068832	.	T	A	.	.	MAF_USDA=4.098
NC_035090.1	24068882	.	T	A	.	.	MAF_INRAE=42.405;MAF_USDA=45.882
NC_035090.1	24068883	.	A	T	.	.	MAF_INRAE=42.5;MAF_USDA=45.882
NC_035090.1	24069003	.	T	G	.	.	MAF_INRAE=42.405;MAF_USDA=46.471
NC_035090.1	24069012	.	A	T	.	.	MAF_USDA=1.639
NC_035090.1	24069035	.	G	C	.	.	MAF_USDA=6.471
NC_035090.1	24069042	.	A	T	.	.	MAF_INRAE=2.5;MAF_USDA=8.824
NC_035090.1	24069219	.	C	T	.	.	MAF_USDA=1.639
NC_035090.1	24069341	.	G	A	.	.	MAF_INRAE=2.5;MAF_USDA=2.459
NC_035090.1	24069358	.	G	T	.	.	MAF_INRAE=2.5;MAF_USDA=2.459
NC_035090.1	24069363	.	C	A	.	.	MAF_USDA=3.279
NC_035090.1	24069371	.	G	A	.	.	MAF_INRAE=5.263
NC_035090.1	24069627	.	A	T	.	.	MAF_USDA=2.459
NC_035090.1	24069635	.	A	G	.	.	MAF_INRAE=47.5;MAF_USDA=4.167
NC_035090.1	24069659	.	C	T	.	.	MAF_USDA=1.639
NC_035090.1	24069666	.	C	T	.	.	MAF_INRAE=3.333;MAF_USDA=12.353
NC_035090.1	24069779	.	C	T	.	.	MAF_INRAE=7.595;MAF_USDA=28.824
NC_035090.1	24069843	.	C	A	.	.	MAF_USDA=4.918
NC_035090.1	24069854	.	T	G	.	.	MAF_INRAE=5.263;MAF_USDA=14.583
NC_035090.1	24069868	.	C	T	.	.	MAF_USDA=4.167
NC_035090.1	24069928	.	G	C	.	.	MAF_USDA=2.083
NC_035090.1	24069992	.	T	A	.	.	MAF_INRAE=46.203;MAF_USDA=31.176
NC_035090.1	24070030	.	A	T	.	.	MAF_INRAE=5.0;MAF_USDA=6.471
NC_035090.1	24070054	.	C	G	.	.	MAF_USDA=7.647
NC_035090.1	24070088	.	G	A	.	.	MAF_INRAE=2.5;MAF_USDA=4.762
NC_035090.1	24070102	.	C	T	.	.	MAF_INRAE=2.5;MAF_USDA=4.762
NC_035090.1	24070628	.	C	T	.	.	MAF_USDA=2.459
NC_035090.1	24070646	.	T	G	.	.	MAF_INRAE=2.5;MAF_USDA=2.459
NC_035090.1	24070692	.	G	T	.	.	MAF_USDA=8.824
NC_035090.1	24070756	.	G	C	.	.	MAF_INRAE=5.0;MAF_USDA=4.918
NC_035090.1	24070768	.	G	A	.	.	MAF_USDA=2.083
NC_035090.1	24070906	.	A	G	.	.	MAF_USDA=2.459
NC_035090.1	24070971	.	C	T	.	.	MAF_USDA=10.588
NC_035090.1	24070987	.	T	A	.	.	MAF_INRAE=5.263;MAF_USDA=16.071
NC_035090.1	24071008	.	G	T	.	.	MAF_USDA=7.5
NC_035090.1	24071009	.	C	G	.	.	MAF_USDA=2.381
NC_035090.1	24071100	.	C	T	.	.	MAF_USDA=1.639
NC_035090.1	24071142	.	T	G	.	.	MAF_INRAE=2.532;MAF_USDA=17.857
NC_035090.1	24071276	.	T	G	.	.	MAF_USDA=2.5
NC_035090.1	24071277	.	C	T	.	.	MAF_INRAE=6.329;MAF_USDA=4.098
NC_035090.1	24071300	.	C	T	.	.	MAF_INRAE=6.962;MAF_USDA=9.412
NC_035090.1	24071302	.	T	A	.	.	MAF_INRAE=44.167;MAF_USDA=41.176
NC_035090.1	24071311	.	G	A	.	.	MAF_INRAE=42.405;MAF_USDA=39.412
NC_035090.1	24071315	.	G	T	.	.	MAF_USDA=13.115
NC_035090.1	24071340	.	A	G	.	.	MAF_INRAE=2.5;MAF_USDA=3.279
NC_035090.1	24071342	.	C	A	.	.	MAF_INRAE=34.81;MAF_USDA=28.824
NC_035090.1	24071363	.	A	C	.	.	MAF_INRAE=45.57;MAF_USDA=8.235
NC_035090.1	24071405	.	A	T	.	.	MAF_INRAE=38.333;MAF_USDA=18.75
NC_035090.1	24071407	.	A	T	.	.	MAF_INRAE=38.333;MAF_USDA=18.75
NC_035090.1	24071411	.	G	T	.	.	MAF_INRAE=38.333;MAF_USDA=18.75
NC_035090.1	24071468	.	C	T	.	.	MAF_INRAE=44.937;MAF_USDA=44.118
NC_035090.1	24071484	.	C	A	.	.	MAF_USDA=4.918
NC_035090.1	24071555	.	T	C	.	.	MAF_USDA=4.706
NC_035090.1	24071578	.	G	T	.	.	MAF_INRAE=6.962;MAF_USDA=27.647
NC_035090.1	24071586	.	A	G	.	.	MAF_USDA=5.738
NC_035090.1	24071613	.	A	C	.	.	MAF_INRAE=44.937;MAF_USDA=44.706
NC_035090.1	24071654	.	T	G	.	.	MAF_INRAE=5.263
NC_035090.1	24071660	.	G	T	.	.	MAF_INRAE=6.962;MAF_USDA=27.059
NC_035090.1	24071728	.	C	G	.	.	MAF_INRAE=45.57;MAF_USDA=44.118
NC_035090.1	24071764	.	C	A	.	.	MAF_USDA=4.098
NC_035090.1	24071787	.	C	G	.	.	MAF_INRAE=2.5;MAF_USDA=13.115
NC_035090.1	24071810	.	A	T	.	.	MAF_INRAE=45.57;MAF_USDA=44.706
NC_035090.1	24071834	.	T	G	.	.	MAF_USDA=2.459
NC_035090.1	24071853	.	A	C	.	.	MAF_INRAE=45.57;MAF_USDA=44.118
NC_035090.1	24071894	.	C	G	.	.	MAF_USDA=4.918
NC_035090.1	24071913	.	C	A	.	.	MAF_INRAE=5.263;MAF_USDA=8.824
NC_035090.1	24071933	.	T	C	.	.	MAF_USDA=2.083
NC_035090.1	24071934	.	G	T	.	.	MAF_USDA=2.083
NC_035090.1	24071975	.	A	T	.	.	MAF_INRAE=45.57;MAF_USDA=44.118
NC_035090.1	24071991	.	C	T	.	.	MAF_USDA=47.917
NC_035090.1	24072007	.	A	C	.	.	MAF_INRAE=45.57;MAF_USDA=44.118
NC_035090.1	24072008	.	C	T	.	.	MAF_USDA=3.279
NC_035090.1	24072035	.	G	T	.	.	MAF_INRAE=44.937;MAF_USDA=11.765
NC_035090.1	24072059	.	G	A	.	.	MAF_USDA=3.279
NC_035090.1	24072060	.	T	G	.	.	MAF_INRAE=46.835;MAF_USDA=44.706
NC_035090.1	24072082	.	C	T	.	.	MAF_INRAE=49.367;MAF_USDA=39.412
NC_035090.1	24072099	.	G	T	.	.	MAF_INRAE=49.167;MAF_USDA=43.75
NC_035090.1	24072109	.	G	A	.	.	MAF_INRAE=2.5;MAF_USDA=41.667
NC_035090.1	24072132	.	A	G	.	.	MAF_INRAE=45.57;MAF_USDA=44.118
NC_035090.1	24072167	.	T	G	.	.	MAF_INRAE=43.038;MAF_USDA=38.235
NC_035090.1	24072184	.	T	A	.	.	MAF_INRAE=45.57;MAF_USDA=44.118
NC_035090.1	24072219	.	G	T	.	.	MAF_USDA=1.639
NC_035090.1	24072234	.	G	C	.	.	MAF_INRAE=45.57;MAF_USDA=44.706
NC_035090.1	24072258	.	C	G	.	.	MAF_INRAE=5.263
NC_035090.1	24072269	.	A	G	.	.	MAF_INRAE=45.57;MAF_USDA=44.118
NC_035090.1	24072359	.	C	G	.	.	MAF_INRAE=44.304;MAF_USDA=48.235
NC_035090.1	24072365	.	C	T	.	.	MAF_INRAE=45.57;MAF_USDA=7.059
NC_035090.1	24072398	.	C	T	.	.	MAF_INRAE=5.0
NC_035090.1	24072410	.	C	T	.	.	MAF_INRAE=45.57;MAF_USDA=6.548
NC_035090.1	24072455	.	G	A	.	.	MAF_INRAE=38.608;MAF_USDA=21.765
NC_035090.1	24072560	.	A	C	.	.	MAF_USDA=1.765
NC_035090.1	24072574	.	C	T	.	.	MAF_USDA=1.639
NC_035090.1	24072588	.	A	C	.	.	MAF_INRAE=45.57;MAF_USDA=44.118
NC_035090.1	24072789	.	G	A	.	.	MAF_USDA=4.706
NC_035090.1	24072900	.	C	T	.	.	MAF_INRAE=38.608;MAF_USDA=18.235
NC_035090.1	24073030	.	G	C	.	.	MAF_USDA=1.639
NC_035090.1	24073031	.	G	C	.	.	MAF_USDA=4.918
NC_035090.1	24073049	.	G	A	.	.	MAF_USDA=1.639
NC_035090.1	24073094	.	A	T	.	.	MAF_USDA=4.098
NC_035090.1	24073142	.	G	A	.	.	MAF_INRAE=6.962;MAF_USDA=23.529
NC_035090.1	24073214	.	C	A	.	.	MAF_USDA=1.639
NC_035090.1	24073280	.	A	G	.	.	MAF_USDA=1.639
NC_035090.1	24073325	.	T	A	.	.	MAF_INRAE=6.962;MAF_USDA=39.412
NC_035090.1	24073368	.	T	G	.	.	MAF_INRAE=10.127;MAF_USDA=37.059
NC_035090.1	24073374	.	A	T	.	.	MAF_USDA=5.738
NC_035090.1	24073380	.	G	T	.	.	MAF_INRAE=8.228;MAF_USDA=34.706
NC_035090.1	24073395	.	T	C	.	.	MAF_USDA=2.459
NC_035090.1	24073526	.	T	C	.	.	MAF_USDA=5.738
NC_035090.1	24073633	.	A	C	.	.	MAF_USDA=4.167
NC_035090.1	24073660	.	A	T	.	.	MAF_INRAE=8.861;MAF_USDA=36.471
NC_035090.1	24073730	.	T	C	.	.	MAF_USDA=3.279
NC_035090.1	24073779	.	C	T	.	.	MAF_INRAE=7.595;MAF_USDA=23.529
NC_035090.1	24073813	.	G	T	.	.	MAF_INRAE=8.861;MAF_USDA=37.059
NC_035090.1	24073819	.	G	T	.	.	MAF_INRAE=8.861;MAF_USDA=37.059
NC_035090.1	24073825	.	C	T	.	.	MAF_USDA=22.917
NC_035090.1	24073882	.	T	C	.	.	MAF_USDA=4.118
NC_035090.1	24073942	.	G	A	.	.	MAF_INRAE=8.861;MAF_USDA=38.235
NC_035090.1	24073953	.	C	A	.	.	MAF_INRAE=5.833;MAF_USDA=7.377
NC_035090.1	24073972	.	C	A	.	.	MAF_INRAE=1.667;MAF_USDA=4.706
NC_035090.1	24074056	.	G	A	.	.	MAF_INRAE=7.595;MAF_USDA=32.941
NC_035090.1	24074154	.	T	A	.	.	MAF_INRAE=2.5
NC_035090.1	24074157	.	T	A	.	.	MAF_INRAE=2.5
NC_035090.1	24074221	.	C	T	.	.	MAF_INRAE=6.962;MAF_USDA=7.647
NC_035090.1	24074282	.	T	C	.	.	MAF_USDA=1.639
NC_035090.1	24074292	.	T	A	.	.	MAF_INRAE=8.861;MAF_USDA=34.706
NC_035090.1	24074303	.	G	A	.	.	MAF_INRAE=15.823;MAF_USDA=25.0
NC_035090.1	24074308	.	T	C	.	.	MAF_INRAE=8.228;MAF_USDA=12.353
NC_035090.1	24074315	.	A	T	.	.	MAF_INRAE=15.823;MAF_USDA=25.294
NC_035090.1	24074383	.	A	G	.	.	MAF_USDA=1.639
NC_035090.1	24074429	.	C	A	.	.	MAF_USDA=6.557
NC_035090.1	24074432	.	T	C	.	.	MAF_INRAE=8.861;MAF_USDA=28.235
NC_035090.1	24074489	.	C	A	.	.	MAF_USDA=1.639
NC_035090.1	24074505	.	G	A	.	.	MAF_INRAE=2.5;MAF_USDA=13.934
NC_035090.1	24074660	.	A	T	.	.	MAF_USDA=4.167
NC_035090.1	24074790	.	T	A	.	.	MAF_USDA=2.459
NC_035090.1	24074792	.	T	C	.	.	MAF_INRAE=5.696;MAF_USDA=17.059
NC_035090.1	24074845	.	C	T	.	.	MAF_INRAE=7.595;MAF_USDA=21.765
NC_035090.1	24074846	.	G	A	.	.	MAF_USDA=1.639
NC_035090.1	24074871	.	G	T	.	.	MAF_USDA=2.083
NC_035090.1	24074872	.	A	T	.	.	MAF_USDA=2.083
NC_035090.1	24074873	.	A	C	.	.	MAF_USDA=2.083
NC_035090.1	24074875	.	G	A	.	.	MAF_INRAE=16.456;MAF_USDA=41.765
NC_035090.1	24074888	.	G	T	.	.	MAF_INRAE=22.152;MAF_USDA=21.765
NC_035090.1	24074924	.	A	C	.	.	MAF_INRAE=5.263;MAF_USDA=10.588
NC_035090.1	24074987	.	G	A	.	.	MAF_INRAE=15.19;MAF_USDA=35.417
NC_035090.1	24075058	.	T	G	.	.	MAF_USDA=7.647
NC_035090.1	24075089	.	A	G	.	.	MAF_USDA=2.459
NC_035090.1	24075090	.	T	C	.	.	MAF_INRAE=44.937;MAF_USDA=7.059
NC_035090.1	24075094	.	C	G	.	.	MAF_USDA=2.083
NC_035090.1	24075104	.	C	G	.	.	MAF_INRAE=10.759;MAF_USDA=14.706
NC_035090.1	24075137	.	G	T	.	.	MAF_INRAE=16.456;MAF_USDA=47.647
NC_035090.1	24075138	.	A	C	.	.	MAF_USDA=5.294
NC_035090.1	24075139	.	T	C	.	.	MAF_USDA=5.294
NC_035090.1	24075146	.	A	C	.	.	MAF_USDA=5.294
NC_035090.1	24075148	.	A	G	.	.	MAF_USDA=5.294
NC_035090.1	24075210	.	T	A	.	.	MAF_INRAE=2.5
NC_035090.1	24075260	.	G	A	.	.	MAF_USDA=9.836
NC_035090.1	24075274	.	T	C	.	.	MAF_USDA=1.639
NC_035090.1	24075298	.	A	G	.	.	MAF_INRAE=14.557;MAF_USDA=25.294
NC_035090.1	24075304	.	G	T	.	.	MAF_USDA=4.098
NC_035090.1	24075314	.	C	T	.	.	MAF_USDA=2.941
NC_035090.1	24075334	.	C	T	.	.	MAF_USDA=5.882
NC_035090.1	24075345	.	T	G	.	.	MAF_USDA=2.459
NC_035090.1	24075354	.	A	T	.	.	MAF_USDA=4.118
NC_035090.1	24075392	.	T	G	.	.	MAF_USDA=1.765
NC_035090.1	24075393	.	T	C	.	.	MAF_USDA=3.279
NC_035090.1	24075439	.	C	A	.	.	MAF_USDA=4.167
NC_035090.1	24075443	.	G	A	.	.	MAF_USDA=3.279
NC_035090.1	24075447	.	C	T	.	.	MAF_INRAE=5.263
NC_035090.1	24075463	.	T	A	.	.	MAF_INRAE=2.5;MAF_USDA=1.639
NC_035090.1	24075497	.	C	A	.	.	MAF_INRAE=2.5;MAF_USDA=1.765
NC_035090.1	24075505	.	A	C	.	.	MAF_INRAE=2.5;MAF_USDA=14.118
NC_035090.1	24075526	.	C	G	.	.	MAF_USDA=2.459
NC_035090.1	24075568	.	T	A	.	.	MAF_INRAE=20.253;MAF_USDA=39.412
NC_035090.1	24075577	.	G	A	.	.	MAF_INRAE=8.861;MAF_USDA=8.197
NC_035090.1	24075581	.	C	T	.	.	MAF_USDA=4.118
NC_035090.1	24075587	.	T	G	.	.	MAF_USDA=4.118
NC_035090.1	24075594	.	C	G	.	.	MAF_USDA=4.098
NC_035090.1	24075661	.	G	A	.	.	MAF_INRAE=2.5
NC_035090.1	24075730	.	C	T	.	.	MAF_USDA=3.279
NC_035090.1	24075735	.	G	C	.	.	MAF_USDA=9.836
NC_035090.1	24075736	.	A	C	.	.	MAF_USDA=9.836
NC_035090.1	24075749	.	A	G	.	.	MAF_USDA=9.836
NC_035090.1	24075755	.	T	G	.	.	MAF_USDA=10.656
NC_035090.1	24075834	.	T	G	.	.	MAF_USDA=6.471
NC_035090.1	24075850	.	G	A	.	.	MAF_USDA=1.765
NC_035090.1	24075859	.	C	A	.	.	MAF_INRAE=2.5;MAF_USDA=8.197
NC_035090.1	24075875	.	C	T	.	.	MAF_INRAE=2.5;MAF_USDA=27.647
NC_035090.1	24075951	.	C	T	.	.	MAF_USDA=4.918
NC_035090.1	24076012	.	A	C	.	.	MAF_USDA=2.083
NC_035090.1	24076113	.	C	T	.	.	MAF_USDA=3.279
NC_035090.1	24076222	.	G	A	.	.	MAF_USDA=2.083
NC_035090.1	24076246	.	A	C	.	.	MAF_USDA=2.083
NC_035090.1	24076255	.	G	A	.	.	MAF_INRAE=47.468;MAF_USDA=9.412
NC_035090.1	24076257	.	C	A	.	.	MAF_USDA=10.588
NC_035090.1	24076284	.	T	G	.	.	MAF_USDA=9.016
NC_035090.1	24076291	.	T	G	.	.	MAF_USDA=20.0
NC_035090.1	24076439	.	A	T	.	.	MAF_INRAE=2.5;MAF_USDA=1.639
NC_035090.1	24076553	.	G	A	.	.	MAF_USDA=7.059
NC_035090.1	24076653	.	C	T	.	.	MAF_USDA=1.639
NC_035090.1	24076787	.	A	C	.	.	MAF_USDA=36.471
NC_035090.1	24077064	.	T	G	.	.	MAF_USDA=20.492
NC_035090.1	24077146	.	C	G	.	.	MAF_USDA=5.0
NC_035090.1	24077173	.	G	A	.	.	MAF_INRAE=6.962;MAF_USDA=4.118
NC_035090.1	24077235	.	A	T	.	.	MAF_INRAE=6.962;MAF_USDA=3.279
NC_035090.1	24077319	.	G	C	.	.	MAF_USDA=2.459
NC_035090.1	24077335	.	G	A	.	.	MAF_USDA=2.459
NC_035090.1	24077526	.	G	T	.	.	MAF_INRAE=2.5;MAF_USDA=25.41
NC_035090.1	24077555	.	C	T	.	.	MAF_INRAE=2.5;MAF_USDA=4.098
NC_035090.1	24077702	.	A	T	.	.	MAF_USDA=1.639
NC_035090.1	24077832	.	C	A	.	.	MAF_INRAE=8.861;MAF_USDA=14.118
NC_035090.1	24077966	.	A	G	.	.	MAF_INRAE=12.025;MAF_USDA=44.118
NC_035090.1	24078079	.	A	T	.	.	MAF_INRAE=3.333;MAF_USDA=15.254
NC_035090.1	24078129	.	G	A	.	.	MAF_INRAE=6.962;MAF_USDA=3.39
NC_035090.1	24078230	.	T	G	.	.	MAF_USDA=1.639
NC_035090.1	24078277	.	T	C	.	.	MAF_USDA=5.738
NC_035090.1	24078321	.	C	T	.	.	MAF_USDA=1.639
NC_035090.1	24078357	.	C	T	.	.	MAF_USDA=6.25
NC_035090.1	24078416	.	C	A	.	.	MAF_USDA=27.083
NC_035090.1	24078455	.	C	T	.	.	MAF_USDA=1.639
NC_035090.1	24078489	.	C	T	.	.	MAF_USDA=4.918
NC_035090.1	24078495	.	C	A	.	.	MAF_INRAE=2.5;MAF_USDA=1.639
NC_035090.1	24078527	.	C	T	.	.	MAF_USDA=6.557
NC_035090.1	24078576	.	T	G	.	.	MAF_INRAE=12.025;MAF_USDA=44.118
NC_035090.1	24078589	.	T	G	.	.	MAF_INRAE=18.987;MAF_USDA=40.588
NC_035090.1	24078669	.	T	G	.	.	MAF_INRAE=2.5;MAF_USDA=10.656
NC_035090.1	24078677	.	T	G	.	.	MAF_INRAE=13.924;MAF_USDA=32.941
NC_035090.1	24078743	.	G	T	.	.	MAF_USDA=2.459
NC_035090.1	24078774	.	C	A	.	.	MAF_INRAE=39.241;MAF_USDA=20.588
NC_035090.1	24078782	.	G	T	.	.	MAF_USDA=1.639
NC_035090.1	24078829	.	TATATC	TATATT	.	.	MAF_USDA=8.696
NC_035090.1	24078834	.	C	T	.	.	MAF_INRAE=4.167
NC_035090.1	24078855	.	T	A	.	.	MAF_USDA=1.639
NC_035090.1	24078897	.	A	T	.	.	MAF_INRAE=2.5;MAF_USDA=2.353
NC_035090.1	24078958	.	T	G	.	.	MAF_INRAE=46.835;MAF_USDA=14.118
NC_035090.1	24078981	.	C	G	.	.	MAF_USDA=10.588
NC_035090.1	24079123	.	T	A	.	.	MAF_USDA=5.738
NC_035090.1	24079213	.	A	C	.	.	MAF_INRAE=10.127;MAF_USDA=35.882
NC_035090.1	24079225	.	A	G	.	.	MAF_INRAE=12.025;MAF_USDA=41.176
NC_035090.1	24079237	.	A	C	.	.	MAF_USDA=10.588
NC_035090.1	24079248	.	T	C	.	.	MAF_INRAE=36.709;MAF_USDA=46.471
NC_035090.1	24079251	.	C	T	.	.	MAF_INRAE=14.167
NC_035090.1	24079311	.	A	T	.	.	MAF_USDA=7.647
NC_035090.1	24079370	.	T	C	.	.	MAF_USDA=1.639
NC_035090.1	24079660	.	C	T	.	.	MAF_USDA=4.098
NC_035090.1	24079695	.	C	T	.	.	MAF_USDA=4.918
NC_035090.1	24079713	.	C	A	.	.	MAF_USDA=29.167
NC_035090.1	24079846	.	G	A	.	.	MAF_USDA=5.738
NC_035090.1	24079875	.	G	A	.	.	MAF_USDA=4.098
NC_035090.1	24079887	.	C	A	.	.	MAF_INRAE=2.532;MAF_USDA=14.583
NC_035090.1	24079924	.	A	T	.	.	MAF_INRAE=25.316;MAF_USDA=17.647
NC_035090.1	24079960	.	T	A	.	.	MAF_INRAE=25.316;MAF_USDA=17.647
NC_035090.1	24079972	.	A	G	.	.	MAF_USDA=1.639
NC_035090.1	24080002	.	C	T	.	.	MAF_USDA=29.167
NC_035090.1	24080018	.	G	A	.	.	MAF_USDA=3.279
NC_035090.1	24080055	.	A	G	.	.	MAF_USDA=5.738
NC_035090.1	24080141	.	T	A	.	.	MAF_INRAE=3.797;MAF_USDA=31.765
NC_035090.1	24080163	.	T	G	.	.	MAF_USDA=25.0
NC_035090.1	24080327	.	A	G	.	.	MAF_INRAE=2.5;MAF_USDA=10.0
NC_035090.1	24080359	.	C	A	.	.	MAF_INRAE=2.5
NC_035090.1	24080402	.	T	A	.	.	MAF_USDA=22.917
NC_035090.1	24080423	.	G	A	.	.	MAF_USDA=4.098
NC_035090.1	24080475	.	A	T	.	.	MAF_INRAE=2.5;MAF_USDA=4.098
NC_035090.1	24080496	.	G	A	.	.	MAF_INRAE=5.263
NC_035090.1	24080519	.	G	A	.	.	MAF_INRAE=2.532;MAF_USDA=14.583
NC_035090.1	24080698	.	G	T	.	.	MAF_USDA=10.588
NC_035090.1	24080714	.	A	T	.	.	MAF_INRAE=26.316;MAF_USDA=5.882
NC_035090.1	24080721	.	C	A	.	.	MAF_USDA=1.639
NC_035090.1	24080887	.	A	T	.	.	MAF_INRAE=20.886
NC_035090.1	24080888	.	A	T	.	.	MAF_INRAE=2.5
NC_035090.1	24080896	.	T	A	.	.	MAF_USDA=18.75
NC_035090.1	24080928	.	A	G	.	.	MAF_USDA=11.176
NC_035090.1	24080983	.	G	A	.	.	MAF_USDA=2.083
NC_035090.1	24080993	.	T	C	.	.	MAF_INRAE=9.494;MAF_USDA=41.765
NC_035090.1	24081025	.	T	C	.	.	MAF_INRAE=47.468;MAF_USDA=13.529
NC_035090.1	24081053	.	G	A	.	.	MAF_INRAE=5.263;MAF_USDA=13.529
NC_035090.1	24081155	.	T	G	.	.	MAF_INRAE=31.646;MAF_USDA=32.353
NC_035090.1	24081187	.	C	T	.	.	MAF_INRAE=12.025;MAF_USDA=32.353
NC_035090.1	24081222	.	G	T	.	.	MAF_INRAE=3.333;MAF_USDA=45.294
NC_035090.1	24081259	.	T	G	.	.	MAF_USDA=4.098
NC_035090.1	24081262	.	G	A	.	.	MAF_INRAE=31.667;MAF_USDA=10.588
NC_035090.1	24081270	.	C	A	.	.	MAF_USDA=4.918
NC_035090.1	24081271	.	T	A	.	.	MAF_USDA=2.459
NC_035090.1	24081329	.	C	A	.	.	MAF_INRAE=9.494;MAF_USDA=41.765
NC_035090.1	24081383	.	T	G	.	.	MAF_INRAE=45.57;MAF_USDA=8.235
NC_035090.1	24081397	.	G	T	.	.	MAF_INRAE=13.291;MAF_USDA=28.235
NC_035090.1	24081434	.	G	T	.	.	MAF_USDA=4.167
NC_035090.1	24081476	.	G	A	.	.	MAF_INRAE=7.595;MAF_USDA=43.529
NC_035090.1	24081598	.	A	T	.	.	MAF_USDA=4.167
NC_035090.1	24081602	.	T	G	.	.	MAF_INRAE=2.5;MAF_USDA=8.197
NC_035090.1	24081643	.	G	A	.	.	MAF_USDA=2.459
NC_035090.1	24081651	.	G	T	.	.	MAF_USDA=12.805
NC_035090.1	24081678	.	G	A	.	.	MAF_INRAE=44.304;MAF_USDA=5.294
NC_035090.1	24081711	.	T	C	.	.	MAF_INRAE=31.013;MAF_USDA=22.917
NC_035090.1	24081712	.	G	A	.	.	MAF_INRAE=32.5;MAF_USDA=22.917
NC_035090.1	24081718	.	G	T	.	.	MAF_INRAE=31.013;MAF_USDA=16.471
NC_035090.1	24081737	.	T	G	.	.	MAF_USDA=18.75
NC_035090.1	24081813	.	A	T	.	.	MAF_USDA=4.098
NC_035090.1	24081815	.	A	T	.	.	MAF_USDA=1.639
NC_035090.1	24081816	.	T	A	.	.	MAF_USDA=1.639
NC_035090.1	24081833	.	C	T	.	.	MAF_USDA=4.918
NC_035090.1	24081840	.	T	G	.	.	MAF_INRAE=20.253;MAF_USDA=30.588
NC_035090.1	24081873	.	G	A	.	.	MAF_INRAE=48.101;MAF_USDA=27.647
NC_035090.1	24081906	.	G	A	.	.	MAF_USDA=7.647
NC_035090.1	24081925	.	A	G	.	.	MAF_INRAE=21.519;MAF_USDA=31.176
NC_035090.1	24081929	.	G	A	.	.	MAF_USDA=4.098
NC_035090.1	24081945	.	A	C	.	.	MAF_USDA=26.471
NC_035090.1	24081946	.	A	G	.	.	MAF_USDA=12.941
NC_035090.1	24081947	.	A	G	.	.	MAF_USDA=13.529
NC_035090.1	24081963	.	A	G	.	.	MAF_USDA=1.639
NC_035090.1	24082010	.	A	G	.	.	MAF_USDA=9.836
NC_035090.1	24082027	.	C	T	.	.	MAF_INRAE=15.19;MAF_USDA=3.529
NC_035090.1	24082142	.	G	A	.	.	MAF_USDA=22.917
NC_035090.1	24082149	.	A	T	.	.	MAF_USDA=22.917
NC_035090.1	24082159	.	T	C	.	.	MAF_USDA=22.917
NC_035090.1	24082189	.	ACAG	ACAA	.	.	MAF_USDA=10.417
NC_035090.1	24082192	.	G	A	.	.	MAF_INRAE=15.19
NC_035090.1	24082242	.	T	C	.	.	MAF_USDA=6.25
NC_035090.1	24082254	.	T	C	.	.	MAF_INRAE=15.823;MAF_USDA=19.412
NC_035090.1	24082355	.	A	C	.	.	MAF_INRAE=15.823;MAF_USDA=20.588
NC_035090.1	24082487	.	A	G	.	.	MAF_INRAE=15.19;MAF_USDA=13.529
NC_035090.1	24082491	.	G	A	.	.	MAF_INRAE=12.5;MAF_USDA=21.176
NC_035090.1	24082612	.	A	G	.	.	MAF_INRAE=15.823;MAF_USDA=21.176
NC_035090.1	24082830	.	C	G	.	.	MAF_USDA=1.639
NC_035090.1	24082838	.	G	C	.	.	MAF_INRAE=2.5;MAF_USDA=1.639
NC_035090.1	24082844	.	G	A	.	.	MAF_USDA=7.647
NC_035090.1	24082882	.	C	A	.	.	MAF_USDA=7.647
NC_035090.1	24082903	.	A	T	.	.	MAF_USDA=8.197
NC_035090.1	24082955	.	T	G	.	.	MAF_INRAE=17.089;MAF_USDA=25.41
NC_035090.1	24082971	.	T	G	.	.	MAF_INRAE=17.089;MAF_USDA=24.59
NC_035090.1	24083174	.	G	C	.	.	MAF_USDA=1.639
NC_035090.1	24083177	.	G	C	.	.	MAF_USDA=1.639
NC_035090.1	24083197	.	C	A	.	.	MAF_INRAE=31.646;MAF_USDA=23.529
NC_035090.1	24083306	.	T	G	.	.	MAF_INRAE=16.456;MAF_USDA=15.882
NC_035090.1	24083370	.	T	C	.	.	MAF_INRAE=20.833;MAF_USDA=26.471
NC_035090.1	24083374	.	C	T	.	.	MAF_INRAE=45.57;MAF_USDA=5.294
NC_035090.1	24083405	.	T	C	.	.	MAF_INRAE=16.456;MAF_USDA=25.882
NC_035090.1	24083408	.	A	T	.	.	MAF_USDA=4.918
NC_035090.1	24083442	.	A	T	.	.	MAF_USDA=2.353
NC_035090.1	24083540	.	A	G	.	.	MAF_USDA=9.836
NC_035090.1	24083639	.	G	A	.	.	MAF_INRAE=47.468;MAF_USDA=33.529
NC_035090.1	24083652	.	C	A	.	.	MAF_INRAE=17.089;MAF_USDA=28.235
NC_035090.1	24083653	.	C	T	.	.	MAF_USDA=7.647
NC_035090.1	24083668	.	C	T	.	.	MAF_USDA=2.353
NC_035090.1	24083798	.	G	A	.	.	MAF_INRAE=35.443;MAF_USDA=34.706
NC_035090.1	24083801	.	G	A	.	.	MAF_USDA=4.118
NC_035090.1	24083856	.	G	T	.	.	MAF_INRAE=15.19;MAF_USDA=10.417
NC_035090.1	24084075	.	T	G	.	.	MAF_USDA=5.882
NC_035090.1	24084114	.	C	T	.	.	MAF_INRAE=20.0;MAF_USDA=3.529
NC_035090.1	24084237	.	C	A	.	.	MAF_USDA=5.738
NC_035090.1	24084238	.	A	G	.	.	MAF_USDA=6.557
NC_035090.1	24084241	.	G	A	.	.	MAF_USDA=4.918
NC_035090.1	24084248	.	C	T	.	.	MAF_USDA=6.557
NC_035090.1	24084276	.	G	A	.	.	MAF_USDA=4.098
NC_035090.1	24084284	.	C	A	.	.	MAF_USDA=2.941
NC_035090.1	24084319	.	G	A	.	.	MAF_USDA=3.571
NC_035090.1	24084341	.	A	C	.	.	MAF_USDA=16.071
NC_035090.1	24084372	.	G	C	.	.	MAF_USDA=8.333
NC_035090.1	24084382	.	T	C	.	.	MAF_USDA=8.333
NC_035090.1	24084396	.	C	T	.	.	MAF_USDA=22.917
NC_035090.1	24084397	.	A	G	.	.	MAF_USDA=32.143
NC_035090.1	24085547	.	G	T	.	.	MAF_USDA=4.167
NC_035090.1	24085572	.	G	A	.	.	MAF_USDA=1.639
NC_035090.1	24085598	.	G	A	.	.	MAF_INRAE=15.789;MAF_USDA=5.738
NC_035090.1	24085963	.	A	G	.	.	MAF_USDA=4.098
NC_035090.1	24086007	.	C	T	.	.	MAF_INRAE=32.278;MAF_USDA=40.0
NC_035090.1	24086062	.	A	C	.	.	MAF_INRAE=32.278;MAF_USDA=41.176
NC_035090.1	24086069	.	T	C	.	.	MAF_INRAE=17.089;MAF_USDA=33.529
NC_035090.1	24086272	.	C	A	.	.	MAF_USDA=3.529
NC_035090.1	24086297	.	G	A	.	.	MAF_USDA=22.917
NC_035090.1	24086302	.	G	T	.	.	MAF_INRAE=5.263;MAF_USDA=15.882
NC_035090.1	24086348	.	T	G	.	.	MAF_INRAE=5.696;MAF_USDA=17.647
NC_035090.1	24086433	.	A	G	.	.	MAF_USDA=1.639
NC_035090.1	24086455	.	A	T	.	.	MAF_USDA=2.459
NC_035090.1	24086671	.	G	A	.	.	MAF_INRAE=5.263;MAF_USDA=10.0
NC_035090.1	24086727	.	G	A	.	.	MAF_USDA=2.083
NC_035090.1	24086745	.	C	G	.	.	MAF_USDA=4.167
NC_035090.1	24086779	.	G	C	.	.	MAF_USDA=4.098
NC_035090.1	24086804	.	T	C	.	.	MAF_USDA=8.824
NC_035090.1	24086830	.	T	C	.	.	MAF_INRAE=5.263;MAF_USDA=10.656
NC_035090.1	24086834	.	G	T	.	.	MAF_INRAE=2.5;MAF_USDA=1.639
NC_035090.1	24086835	.	G	T	.	.	MAF_INRAE=5.696;MAF_USDA=1.765
NC_035090.1	24086910	.	G	A	.	.	MAF_INRAE=15.823;MAF_USDA=15.882
NC_035090.1	24086930	.	G	A	.	.	MAF_INRAE=5.696;MAF_USDA=25.294
NC_035090.1	24086938	.	T	G	.	.	MAF_INRAE=5.263;MAF_USDA=1.639
NC_035090.1	24087039	.	T	C	.	.	MAF_USDA=1.639
NC_035090.1	24087144	.	G	C	.	.	MAF_USDA=4.167
NC_035090.1	24087174	.	C	G	.	.	MAF_USDA=4.918
NC_035090.1	24087212	.	C	A	.	.	MAF_USDA=9.412
NC_035090.1	24087255	.	A	G	.	.	MAF_USDA=5.738
NC_035090.1	24087275	.	G	C	.	.	MAF_INRAE=8.228;MAF_USDA=11.176
NC_035090.1	24087306	.	C	T	.	.	MAF_USDA=4.918
NC_035090.1	24087349	.	G	C	.	.	MAF_USDA=1.639
NC_035090.1	24089307	.	G	T	.	.	MAF_USDA=12.353
NC_035090.1	24089314	.	T	C	.	.	MAF_USDA=18.75
NC_035090.1	24089433	.	G	A	.	.	MAF_USDA=2.542
NC_035090.1	24089440	.	A	G	.	.	MAF_USDA=4.167
NC_035090.1	24089459	.	A	T	.	.	MAF_INRAE=15.19;MAF_USDA=10.417
NC_035090.1	24089514	.	T	C	.	.	MAF_USDA=4.167
NC_035090.1	24089549	.	C	A	.	.	MAF_USDA=5.738
NC_035090.1	24089573	.	G	A	.	.	MAF_USDA=12.941
NC_035090.1	24089672	.	A	G	.	.	MAF_USDA=12.941
NC_035090.1	24089827	.	A	G	.	.	MAF_USDA=11.475
NC_035090.1	24089879	.	A	T	.	.	MAF_USDA=3.279
NC_035090.1	24090046	.	C	T	.	.	MAF_USDA=6.25
NC_035090.1	24090096	.	C	A	.	.	MAF_USDA=4.918
NC_035090.1	24090105	.	T	C	.	.	MAF_USDA=4.167
NC_035090.1	24090107	.	C	A	.	.	MAF_USDA=4.167
NC_035090.1	24090209	.	G	A	.	.	MAF_USDA=1.667
NC_035090.1	24090393	.	C	A	.	.	MAF_USDA=4.167
NC_035090.1	24090432	.	A	T	.	.	MAF_USDA=2.459
NC_035090.1	24090510	.	T	C	.	.	MAF_INRAE=31.013;MAF_USDA=28.235
NC_035090.1	24090583	.	C	T	.	.	MAF_USDA=4.918
NC_035090.1	24090757	.	T	A	.	.	MAF_USDA=8.235
NC_035090.1	24090773	.	C	T	.	.	MAF_INRAE=2.5;MAF_USDA=2.941
NC_035090.1	24090830	.	G	T	.	.	MAF_USDA=8.235
NC_035090.1	24090966	.	G	T	.	.	MAF_INRAE=15.823;MAF_USDA=26.471
NC_035090.1	24090977	.	C	A	.	.	MAF_INRAE=26.316
NC_035090.1	24091102	.	G	A	.	.	MAF_INRAE=3.333;MAF_USDA=42.353
NC_035090.1	24091159	.	C	T	.	.	MAF_INRAE=2.5
NC_035090.1	24091258	.	C	T	.	.	MAF_USDA=4.167
NC_035090.1	24091276	.	C	T	.	.	MAF_INRAE=3.333;MAF_USDA=39.412
NC_035090.1	24091295	.	A	G	.	.	MAF_INRAE=3.333
NC_035090.1	24091317	.	T	C	.	.	MAF_USDA=5.738
NC_035090.1	24091340	.	G	T	.	.	MAF_INRAE=44.937;MAF_USDA=7.059
NC_035090.1	24091436	.	G	A	.	.	MAF_INRAE=15.823;MAF_USDA=31.765
NC_035090.1	24091484	.	A	G	.	.	MAF_USDA=21.765
NC_035090.1	24091493	.	C	T	.	.	MAF_USDA=4.918
NC_035090.1	24091744	.	C	G	.	.	MAF_INRAE=49.367;MAF_USDA=12.353
NC_035090.1	24091863	.	C	A	.	.	MAF_USDA=31.25
NC_035090.1	24091867	.	C	T	.	.	MAF_USDA=8.333
NC_035090.1	24091868	.	C	T	.	.	MAF_USDA=14.583
NC_035090.1	24091873	.	A	T	.	.	MAF_INRAE=20.833
NC_035090.1	24092021	.	C	A	.	.	MAF_INRAE=8.228;MAF_USDA=39.412
NC_035090.1	24092323	.	T	A	.	.	MAF_INRAE=12.658;MAF_USDA=50.0
NC_035090.1	24092343	.	T	C	.	.	MAF_USDA=4.098
NC_035090.1	24092363	.	G	A	.	.	MAF_INRAE=7.595;MAF_USDA=29.167
NC_035090.1	24092383	.	C	T	.	.	MAF_INRAE=45.57;MAF_USDA=6.471
NC_035090.1	24092429	.	A	G	.	.	MAF_INRAE=10.759;MAF_USDA=48.824
NC_035090.1	24092515	.	G	A	.	.	MAF_USDA=4.706
NC_035090.1	24092573	.	C	T	.	.	MAF_INRAE=5.696;MAF_USDA=1.765
NC_035090.1	24092626	.	C	A	.	.	MAF_INRAE=20.0;MAF_USDA=3.529
NC_035090.1	24092640	.	G	A	.	.	MAF_INRAE=5.263;MAF_USDA=10.656
NC_035090.1	24092648	.	T	C	.	.	MAF_INRAE=48.101;MAF_USDA=42.353
NC_035090.1	24092661	.	C	A	.	.	MAF_INRAE=48.101;MAF_USDA=45.882
NC_035090.1	24092725	.	T	C	.	.	MAF_INRAE=11.392;MAF_USDA=21.765
NC_035090.1	24092737	.	T	A	.	.	MAF_INRAE=46.835;MAF_USDA=39.412
NC_035090.1	24092740	.	G	T	.	.	MAF_INRAE=44.167;MAF_USDA=40.0
NC_035090.1	24092895	.	T	A	.	.	MAF_USDA=4.918
NC_035090.1	24092953	.	T	C	.	.	MAF_INRAE=48.101;MAF_USDA=18.235
NC_035090.1	24093056	.	G	A	.	.	MAF_INRAE=3.165;MAF_USDA=38.824
NC_035090.1	24093060	.	G	A	.	.	MAF_INRAE=12.5;MAF_USDA=25.294
NC_035090.1	24093207	.	T	C	.	.	MAF_INRAE=18.987;MAF_USDA=47.647
NC_035090.1	24093209	.	G	C	.	.	MAF_INRAE=3.333;MAF_USDA=35.882
NC_035090.1	24093291	.	A	G	.	.	MAF_INRAE=3.797;MAF_USDA=25.0
NC_035090.1	24093323	.	A	G	.	.	MAF_INRAE=20.833;MAF_USDA=2.941
NC_035090.1	24093432	.	C	A	.	.	MAF_INRAE=5.696;MAF_USDA=4.706
NC_035090.1	24093437	.	C	T	.	.	MAF_USDA=2.459
NC_035090.1	24093443	.	A	T	.	.	MAF_INRAE=5.263;MAF_USDA=8.235
NC_035090.1	24093444	.	T	C	.	.	MAF_USDA=8.824
NC_035090.1	24093450	.	C	A	.	.	MAF_INRAE=3.165;MAF_USDA=39.412
NC_035090.1	24093454	.	T	C	.	.	MAF_INRAE=2.5;MAF_USDA=39.412
NC_035090.1	24093547	.	G	A	.	.	MAF_USDA=4.918
NC_035090.1	24093654	.	C	A	.	.	MAF_USDA=10.417
NC_035090.1	24093655	.	T	G	.	.	MAF_INRAE=48.734;MAF_USDA=17.647
NC_035090.1	24093671	.	A	G	.	.	MAF_INRAE=2.5;MAF_USDA=32.353
NC_035090.1	24093709	.	C	A	.	.	MAF_USDA=2.459
NC_035090.1	24093710	.	C	A	.	.	MAF_INRAE=3.165;MAF_USDA=37.647
NC_035090.1	24093746	.	A	G	.	.	MAF_INRAE=2.532;MAF_USDA=14.583
NC_035090.1	24093750	.	G	A	.	.	MAF_INRAE=2.5;MAF_USDA=22.917
NC_035090.1	24093758	.	C	G	.	.	MAF_INRAE=3.165;MAF_USDA=37.647
NC_035090.1	24093865	.	T	C	.	.	MAF_INRAE=12.658;MAF_USDA=24.118
NC_035090.1	24093875	.	A	T	.	.	MAF_INRAE=3.165;MAF_USDA=38.824
NC_035090.1	24093923	.	C	A	.	.	MAF_USDA=2.459
NC_035090.1	24093948	.	G	C	.	.	MAF_USDA=2.459
NC_035090.1	24094034	.	C	A	.	.	MAF_INRAE=20.0;MAF_USDA=3.571
NC_035090.1	24094154	.	T	G	.	.	MAF_INRAE=3.165;MAF_USDA=44.262
NC_035090.1	24094182	.	A	G	.	.	MAF_INRAE=3.165;MAF_USDA=44.262
NC_035090.1	24094184	.	G	T	.	.	MAF_INRAE=2.5;MAF_USDA=44.262
NC_035090.1	24094233	.	G	A	.	.	MAF_INRAE=12.025;MAF_USDA=22.941
NC_035090.1	24094260	.	G	A	.	.	MAF_INRAE=6.962;MAF_USDA=38.235
NC_035090.1	24094332	.	T	C	.	.	MAF_INRAE=16.456;MAF_USDA=41.765
NC_035090.1	24094368	.	C	T	.	.	MAF_INRAE=20.0;MAF_USDA=10.588
NC_035090.1	24094435	.	G	A	.	.	MAF_INRAE=22.152;MAF_USDA=45.882
NC_035090.1	24094532	.	G	A	.	.	MAF_USDA=2.459
NC_035090.1	24094592	.	C	A	.	.	MAF_INRAE=2.5
NC_035090.1	24094596	.	C	A	.	.	MAF_USDA=4.918
NC_035090.1	24094665	.	G	T	.	.	MAF_INRAE=20.0;MAF_USDA=7.059
NC_035090.1	24094691	.	T	G	.	.	MAF_INRAE=5.696;MAF_USDA=11.176
NC_035090.1	24094700	.	T	G	.	.	MAF_USDA=6.557
NC_035090.1	24094791	.	G	A	.	.	MAF_INRAE=20.0;MAF_USDA=10.588
NC_035090.1	24094792	.	C	T	.	.	MAF_USDA=5.738
NC_035090.1	24094835	.	C	T	.	.	MAF_USDA=2.459
NC_035090.1	24094839	.	A	C	.	.	MAF_INRAE=18.354;MAF_USDA=41.176
NC_035090.1	24094905	.	A	G	.	.	MAF_USDA=4.098
NC_035090.1	24095009	.	G	A	.	.	MAF_INRAE=7.595;MAF_USDA=8.235
NC_035090.1	24095035	.	G	A	.	.	MAF_USDA=5.738
NC_035090.1	24095054	.	C	G	.	.	MAF_INRAE=22.5;MAF_USDA=9.412
NC_035090.1	24095102	.	C	T	.	.	MAF_INRAE=7.595;MAF_USDA=9.412
NC_035090.1	24095143	.	A	C	.	.	MAF_INRAE=7.595;MAF_USDA=9.412
NC_035090.1	24095217	.	A	C	.	.	MAF_INRAE=22.5;MAF_USDA=20.0
NC_035090.1	24095361	.	C	T	.	.	MAF_USDA=1.639
NC_035090.1	24095375	.	A	C	.	.	MAF_USDA=1.639
NC_035090.1	24095395	.	C	A	.	.	MAF_INRAE=25.949;MAF_USDA=42.941
NC_035090.1	24095437	.	T	G	.	.	MAF_INRAE=2.5;MAF_USDA=9.016
NC_035090.1	24095545	.	G	T	.	.	MAF_USDA=2.459
NC_035090.1	24095547	.	G	A	.	.	MAF_INRAE=23.333;MAF_USDA=25.882
NC_035090.1	24095552	.	C	T	.	.	MAF_USDA=10.417
NC_035090.1	24095569	.	A	T	.	.	MAF_INRAE=20.0;MAF_USDA=8.235
NC_035090.1	24095598	.	T	A	.	.	MAF_INRAE=2.5;MAF_USDA=8.197
NC_035090.1	24095614	.	A	T	.	.	MAF_INRAE=32.911;MAF_USDA=46.471
NC_035090.1	24095728	.	T	A	.	.	MAF_INRAE=11.667
NC_035090.1	24095773	.	T	G	.	.	MAF_USDA=4.918
NC_035090.1	24095814	.	T	G	.	.	MAF_USDA=2.459
NC_035090.1	24095880	.	G	T	.	.	MAF_USDA=1.639
NC_035090.1	24095966	.	A	T	.	.	MAF_INRAE=10.526;MAF_USDA=40.588
NC_035090.1	24095996	.	T	G	.	.	MAF_INRAE=5.263;MAF_USDA=12.353
NC_035090.1	24096041	.	C	A	.	.	MAF_USDA=4.918
NC_035090.1	24096052	.	T	G	.	.	MAF_INRAE=31.013;MAF_USDA=28.824
NC_035090.1	24096176	.	C	T	.	.	MAF_INRAE=5.263;MAF_USDA=13.115
NC_035090.1	24096301	.	G	T	.	.	MAF_INRAE=48.734;MAF_USDA=12.941
NC_035090.1	24096376	.	T	A	.	.	MAF_INRAE=5.263;MAF_USDA=5.357
NC_035090.1	24096514	.	T	G	.	.	MAF_INRAE=26.316;MAF_USDA=12.5
NC_035090.1	24096610	.	G	A	.	.	MAF_INRAE=17.722;MAF_USDA=17.647
NC_035090.1	24096872	.	A	T	.	.	MAF_INRAE=18.354;MAF_USDA=15.294
NC_035090.1	24097210	.	G	A	.	.	MAF_INRAE=6.329;MAF_USDA=14.118
NC_035090.1	24097225	.	G	T	.	.	MAF_INRAE=2.5;MAF_USDA=1.639
NC_035090.1	24097227	.	A	C	.	.	MAF_INRAE=6.329;MAF_USDA=14.706
NC_035090.1	24097295	.	C	G	.	.	MAF_INRAE=26.316
NC_035090.1	24097297	.	T	C	.	.	MAF_USDA=1.639
NC_035090.1	24097394	.	C	G	.	.	MAF_USDA=8.824
NC_035090.1	24097414	.	A	C	.	.	MAF_INRAE=5.0;MAF_USDA=14.706
NC_035090.1	24097433	.	C	T	.	.	MAF_USDA=4.918
NC_035090.1	24097563	.	A	G	.	.	MAF_USDA=1.639
NC_035090.1	24097570	.	T	A	.	.	MAF_INRAE=8.861;MAF_USDA=22.941
NC_035090.1	24097586	.	G	A	.	.	MAF_INRAE=15.19;MAF_USDA=4.118
NC_035090.1	24097611	.	A	C	.	.	MAF_INRAE=24.684;MAF_USDA=26.471
NC_035090.1	24097784	.	C	A	.	.	MAF_INRAE=15.19;MAF_USDA=10.417
NC_035090.1	24097836	.	G	A	.	.	MAF_INRAE=7.5;MAF_USDA=17.647
NC_035090.1	24097847	.	C	G	.	.	MAF_INRAE=20.0;MAF_USDA=2.941
NC_035090.1	24097890	.	C	A	.	.	MAF_USDA=1.639
NC_035090.1	24098016	.	G	A	.	.	MAF_INRAE=10.833
NC_035090.1	24098236	.	G	A	.	.	MAF_INRAE=32.278;MAF_USDA=40.0
NC_035090.1	24098362	.	T	A	.	.	MAF_USDA=1.639
NC_035090.1	24098432	.	G	A	.	.	MAF_INRAE=20.0;MAF_USDA=4.118
NC_035090.1	24098604	.	A	G	.	.	MAF_USDA=1.639
NC_035090.1	24098643	.	T	C	.	.	MAF_INRAE=5.263;MAF_USDA=9.412
NC_035090.1	24098648	.	G	A	.	.	MAF_USDA=4.918
NC_035090.1	24098706	.	T	G	.	.	MAF_USDA=4.918
NC_035090.1	24098714	.	T	A	.	.	MAF_INRAE=6.962;MAF_USDA=9.836
NC_035090.1	24098767	.	C	T	.	.	MAF_USDA=3.279
NC_035090.1	24098925	.	T	C	.	.	MAF_USDA=22.941
NC_035090.1	24098957	.	A	G	.	.	MAF_USDA=23.529
NC_035090.1	24098971	.	A	G	.	.	MAF_USDA=8.197
NC_035090.1	24099000	.	T	A	.	.	MAF_INRAE=2.5;MAF_USDA=8.197
NC_035090.1	24099088	.	A	G	.	.	MAF_INRAE=5.263;MAF_USDA=12.295
NC_035090.1	24099122	.	T	G	.	.	MAF_USDA=2.459
NC_035090.1	24099200	.	C	T	.	.	MAF_INRAE=20.0;MAF_USDA=3.529
NC_035090.1	24099236	.	A	G	.	.	MAF_INRAE=5.833;MAF_USDA=36.471
NC_035090.1	24099273	.	C	T	.	.	MAF_INRAE=5.0;MAF_USDA=22.917
NC_035090.1	24099278	.	A	T	.	.	MAF_INRAE=15.19;MAF_USDA=3.529
NC_035090.1	24099398	.	T	A	.	.	MAF_INRAE=15.19;MAF_USDA=3.529
NC_035090.1	24099462	.	C	A	.	.	MAF_USDA=2.459
NC_035090.1	24099522	.	C	G	.	.	MAF_INRAE=5.263;MAF_USDA=40.588
NC_035090.1	24099650	.	C	T	.	.	MAF_INRAE=5.0;MAF_USDA=13.529
NC_035090.1	24099669	.	G	A	.	.	MAF_USDA=1.639
NC_035090.1	24099676	.	T	A	.	.	MAF_INRAE=5.0;MAF_USDA=14.118
NC_035090.1	24099812	.	A	C	.	.	MAF_INRAE=2.532
NC_035090.1	24099873	.	C	T	.	.	MAF_USDA=2.941
NC_035090.1	24099937	.	C	T	.	.	MAF_INRAE=6.962;MAF_USDA=3.279
NC_035090.1	24099955	.	A	T	.	.	MAF_USDA=5.738
NC_035090.1	24099963	.	T	C	.	.	MAF_INRAE=2.5
NC_035090.1	24100063	.	A	C	.	.	MAF_INRAE=18.987;MAF_USDA=18.235
NC_035090.1	24100108	.	C	T	.	.	MAF_USDA=3.279
NC_035090.1	24100221	.	T	G	.	.	MAF_INRAE=20.0;MAF_USDA=7.647
NC_035090.1	24100244	.	G	T	.	.	MAF_INRAE=48.734;MAF_USDA=20.588
NC_035090.1	24100628	.	C	A	.	.	MAF_USDA=18.75
NC_035090.1	24100712	.	G	T	.	.	MAF_INRAE=26.316
NC_035090.1	24100742	.	T	G	.	.	MAF_USDA=6.25
NC_035090.1	24100764	.	A	T	.	.	MAF_INRAE=6.962;MAF_USDA=5.882
NC_035090.1	24100860	.	A	G	.	.	MAF_INRAE=2.5
NC_035090.1	24100898	.	G	A	.	.	MAF_USDA=2.5
NC_035090.1	24101069	.	A	G	.	.	MAF_USDA=1.667
NC_035090.1	24101072	.	C	A	.	.	MAF_USDA=2.5
NC_035090.1	24101146	.	G	T	.	.	MAF_USDA=1.639
NC_035090.1	24101188	.	T	C	.	.	MAF_INRAE=5.696;MAF_USDA=1.639
NC_035090.1	24101226	.	G	T	.	.	MAF_INRAE=11.667
NC_035090.1	24101396	.	C	T	.	.	MAF_INRAE=34.81;MAF_USDA=45.294
NC_035090.1	24101432	.	C	A	.	.	MAF_INRAE=10.759;MAF_USDA=20.0
NC_035090.1	24101477	.	G	T	.	.	MAF_INRAE=40.506;MAF_USDA=31.176
NC_035090.1	24101493	.	G	A	.	.	MAF_INRAE=5.263;MAF_USDA=18.235
NC_035090.1	24101512	.	T	G	.	.	MAF_INRAE=48.734;MAF_USDA=17.059
NC_035090.1	24101521	.	A	G	.	.	MAF_INRAE=10.759;MAF_USDA=22.353
NC_035090.1	24101525	.	G	A	.	.	MAF_INRAE=15.19;MAF_USDA=3.529
NC_035090.1	24101534	.	G	T	.	.	MAF_USDA=1.639
NC_035090.1	24101568	.	C	T	.	.	MAF_INRAE=16.456;MAF_USDA=7.647
NC_035090.1	24101597	.	C	A	.	.	MAF_USDA=2.459
NC_035090.1	24101676	.	G	A	.	.	MAF_INRAE=1.667
NC_035090.1	24101717	.	G	T	.	.	MAF_USDA=3.279
NC_035090.1	24101739	.	C	T	.	.	MAF_INRAE=25.316;MAF_USDA=47.647
NC_035090.1	24101762	.	C	T	.	.	MAF_INRAE=6.962;MAF_USDA=5.882
NC_035090.1	24101814	.	C	T	.	.	MAF_INRAE=39.873;MAF_USDA=20.833
NC_035090.1	24101821	.	A	T	.	.	MAF_USDA=1.639
NC_035090.1	24101837	.	G	C	.	.	MAF_INRAE=16.456;MAF_USDA=7.647
NC_035090.1	24101901	.	T	C	.	.	MAF_USDA=1.639
NC_035090.1	24102003	.	C	T	.	.	MAF_USDA=1.639
NC_035090.1	24102034	.	T	C	.	.	MAF_INRAE=15.19;MAF_USDA=3.529
NC_035090.1	24102056	.	C	T	.	.	MAF_INRAE=16.456;MAF_USDA=29.412
NC_035090.1	24102058	.	T	G	.	.	MAF_INRAE=5.0;MAF_USDA=12.941
NC_035090.1	24102098	.	C	T	.	.	MAF_INRAE=6.962;MAF_USDA=4.706
NC_035090.1	24102105	.	A	C	.	.	MAF_INRAE=2.5;MAF_USDA=8.197
NC_035090.1	24102158	.	G	T	.	.	MAF_INRAE=26.316;MAF_USDA=10.417
NC_035090.1	24102216	.	T	C	.	.	MAF_USDA=42.941
NC_035090.1	24102229	.	C	A	.	.	MAF_USDA=16.667
NC_035090.1	24102256	.	A	C	.	.	MAF_USDA=2.459
NC_035090.1	24102271	.	A	G	.	.	MAF_USDA=1.639
NC_035090.1	24102953	.	G	A	.	.	MAF_USDA=3.279
NC_035090.1	24103001	.	C	T	.	.	MAF_USDA=4.118
NC_035090.1	24103053	.	T	A	.	.	MAF_USDA=24.118
NC_035090.1	24103068	.	A	G	.	.	MAF_USDA=5.294
NC_035090.1	24103075	.	T	G	.	.	MAF_USDA=2.083
NC_035090.1	24103078	.	T	A	.	.	MAF_USDA=2.083
NC_035090.1	24103086	.	T	C	.	.	MAF_USDA=1.639
NC_035090.1	24103101	.	C	G	.	.	MAF_INRAE=5.833;MAF_USDA=42.941
NC_035090.1	24103132	.	G	A	.	.	MAF_USDA=10.417
NC_035090.1	24103133	.	T	C	.	.	MAF_USDA=20.833
NC_035090.1	24103219	.	C	A	.	.	MAF_USDA=14.706
NC_035090.1	24103263	.	G	A	.	.	MAF_INRAE=18.354;MAF_USDA=29.412
NC_035090.1	24103284	.	A	G	.	.	MAF_INRAE=11.392;MAF_USDA=29.167
NC_035090.1	24103287	.	G	A	.	.	MAF_INRAE=36.842;MAF_USDA=15.294
NC_035090.1	24103345	.	C	A	.	.	MAF_INRAE=47.468;MAF_USDA=15.294
NC_035090.1	24103393	.	A	G	.	.	MAF_INRAE=1.667
NC_035090.1	24103423	.	C	T	.	.	MAF_USDA=20.833
NC_035090.1	24103533	.	C	T	.	.	MAF_INRAE=11.392;MAF_USDA=22.353
NC_035090.1	24103537	.	G	A	.	.	MAF_INRAE=26.316;MAF_USDA=3.529
NC_035090.1	24103558	.	C	A	.	.	MAF_USDA=31.25
NC_035090.1	24103611	.	A	G	.	.	MAF_INRAE=43.671;MAF_USDA=11.905
NC_035090.1	24103634	.	T	C	.	.	MAF_USDA=5.833
NC_035090.1	24103638	.	C	T	.	.	MAF_USDA=5.738
NC_035090.1	24103644	.	A	G	.	.	MAF_INRAE=10.526;MAF_USDA=42.941
NC_035090.1	24103656	.	C	A	.	.	MAF_INRAE=31.646;MAF_USDA=14.706
NC_035090.1	24103665	.	A	T	.	.	MAF_INRAE=15.19;MAF_USDA=3.529
NC_035090.1	24103720	.	T	G	.	.	MAF_INRAE=47.368;MAF_USDA=16.471
NC_035090.1	24103727	.	T	C	.	.	MAF_USDA=6.25
NC_035090.1	24103781	.	A	T	.	.	MAF_INRAE=5.696;MAF_USDA=2.941
NC_035090.1	24103783	.	A	T	.	.	MAF_USDA=13.529
NC_035090.1	24103796	.	A	T	.	.	MAF_INRAE=5.263;MAF_USDA=5.882
NC_035090.1	24103803	.	A	T	.	.	MAF_INRAE=26.316
NC_035090.1	24103805	.	G	A	.	.	MAF_USDA=10.843
NC_035090.1	24103809	.	A	C	.	.	MAF_USDA=10.241
NC_035090.1	24103814	.	C	G	.	.	MAF_USDA=10.241
NC_035090.1	24103917	.	G	A	.	.	MAF_INRAE=44.304;MAF_USDA=34.706
NC_035090.1	24103918	.	T	G	.	.	MAF_INRAE=46.667;MAF_USDA=35.294
NC_035090.1	24103929	.	C	A	.	.	MAF_INRAE=1.667
NC_035090.1	24103950	.	A	G	.	.	MAF_INRAE=1.667
NC_035090.1	24103951	.	G	T	.	.	MAF_USDA=1.765
NC_035090.1	24103953	.	C	T	.	.	MAF_INRAE=1.667
NC_035090.1	24103955	.	C	T	.	.	MAF_INRAE=1.667
NC_035090.1	24103956	.	C	T	.	.	MAF_INRAE=46.835;MAF_USDA=14.706
NC_035090.1	24103960	.	C	T	.	.	MAF_INRAE=50.0;MAF_USDA=14.706
NC_035090.1	24103965	.	G	A	.	.	MAF_USDA=4.918
NC_035090.1	24103966	.	G	A	.	.	MAF_INRAE=31.646;MAF_USDA=14.706
NC_035090.1	24103986	.	A	C	.	.	MAF_USDA=4.918
NC_035090.1	24103995	.	G	C	.	.	MAF_INRAE=15.19;MAF_USDA=3.529
NC_035090.1	24104044	.	G	A	.	.	MAF_USDA=14.118
NC_035090.1	24104045	.	T	A	.	.	MAF_USDA=14.118
NC_035090.1	24104046	.	T	A	.	.	MAF_USDA=14.118
NC_035090.1	24104049	.	A	T	.	.	MAF_USDA=14.118
NC_035090.1	24104050	.	C	T,G	.	.	MAF_INRAE=48.333;MAF_USDA=14.118
NC_035090.1	24104051	.	G	A	.	.	MAF_USDA=14.118
NC_035090.1	24104079	.	C	A	.	.	MAF_INRAE=31.646;MAF_USDA=31.25
NC_035090.1	24104094	.	T	C	.	.	MAF_INRAE=2.5
NC_035090.1	24104097	.	T	A	.	.	MAF_INRAE=47.468;MAF_USDA=4.167
NC_035090.1	24104124	.	G	A	.	.	MAF_USDA=4.918
NC_035090.1	24104130	.	G	A	.	.	MAF_USDA=3.529
NC_035090.1	24104133	.	C	A	.	.	MAF_USDA=3.529
NC_035090.1	24104134	.	C	T	.	.	MAF_USDA=3.529
NC_035090.1	24104135	.	A	G	.	.	MAF_USDA=3.529
NC_035090.1	24104155	.	C	T	.	.	MAF_INRAE=47.468;MAF_USDA=14.706
NC_035090.1	24104174	.	T	A	.	.	MAF_INRAE=16.456;MAF_USDA=7.647
NC_035090.1	24104179	.	G	A	.	.	MAF_INRAE=10.759;MAF_USDA=21.765
NC_035090.1	24104196	.	T	G	.	.	MAF_INRAE=47.468;MAF_USDA=18.824
NC_035090.1	24104199	.	C	T	.	.	MAF_INRAE=49.167;MAF_USDA=15.294
NC_035090.1	24104218	.	G	A	.	.	MAF_INRAE=2.5;MAF_USDA=12.941
NC_035090.1	24104241	.	C	G	.	.	MAF_USDA=1.639
NC_035090.1	24104272	.	T	C	.	.	MAF_USDA=3.529
NC_035090.1	24104282	.	C	T	.	.	MAF_INRAE=47.468;MAF_USDA=15.294
NC_035090.1	24104397	.	G	T	.	.	MAF_INRAE=47.468;MAF_USDA=15.882
NC_035090.1	24104432	.	C	T	.	.	MAF_INRAE=2.5
NC_035090.1	24104467	.	G	T	.	.	MAF_INRAE=37.975;MAF_USDA=24.706
NC_035090.1	24104496	.	A	T	.	.	MAF_INRAE=18.333;MAF_USDA=10.417
NC_035090.1	24104498	.	T	G	.	.	MAF_INRAE=45.57;MAF_USDA=17.262
NC_035090.1	24104513	.	C	G	.	.	MAF_INRAE=49.167;MAF_USDA=14.706
NC_035090.1	24104529	.	G	C	.	.	MAF_USDA=12.295
NC_035090.1	24104577	.	C	T	.	.	MAF_USDA=1.639
NC_035090.1	24104608	.	G	A	.	.	MAF_INRAE=50.0;MAF_USDA=17.647
NC_035090.1	24104614	.	C	T	.	.	MAF_USDA=4.098
NC_035090.1	24104622	.	A	G	.	.	MAF_INRAE=2.5;MAF_USDA=43.75
NC_035090.1	24104631	.	T	G	.	.	MAF_USDA=7.059
NC_035090.1	24104638	.	T	A	.	.	MAF_USDA=10.417
NC_035090.1	24104639	.	G	A	.	.	MAF_USDA=6.557
NC_035090.1	24104641	.	A	G	.	.	MAF_USDA=5.738
NC_035090.1	24104647	.	C	T	.	.	MAF_INRAE=46.667;MAF_USDA=32.353
NC_035090.1	24104649	.	G	T	.	.	MAF_USDA=5.738
NC_035090.1	24104664	.	G	A	.	.	MAF_USDA=6.471
NC_035090.1	24104748	.	C	A	.	.	MAF_USDA=6.25
NC_035090.1	24104749	.	A	G	.	.	MAF_INRAE=47.468;MAF_USDA=4.167
NC_035090.1	24104783	.	G	A	.	.	MAF_INRAE=5.0
NC_035090.1	24104827	.	C	T	.	.	MAF_INRAE=46.835;MAF_USDA=15.294
NC_035090.1	24104864	.	T	G	.	.	MAF_INRAE=2.5;MAF_USDA=9.836
NC_035090.1	24104878	.	A	C	.	.	MAF_INRAE=10.526;MAF_USDA=44.118
NC_035090.1	24104906	.	A	G	.	.	MAF_INRAE=47.468;MAF_USDA=14.706
NC_035090.1	24104990	.	T	C	.	.	MAF_USDA=6.25
NC_035090.1	24105033	.	T	C	.	.	MAF_INRAE=47.468;MAF_USDA=17.059
NC_035090.1	24105078	.	T	A	.	.	MAF_INRAE=43.038;MAF_USDA=35.417
NC_035090.1	24105085	.	A	C	.	.	MAF_USDA=2.459
NC_035090.1	24105110	.	T	A	.	.	MAF_USDA=2.459
NC_035090.1	24105151	.	C	T	.	.	MAF_USDA=1.765
NC_035090.1	24105154	.	G	A	.	.	MAF_INRAE=48.101;MAF_USDA=15.294
NC_035090.1	24105175	.	C	T	.	.	MAF_USDA=2.459
NC_035090.1	24105177	.	A	T	.	.	MAF_INRAE=47.468;MAF_USDA=15.882
NC_035090.1	24105374	.	C	A	.	.	MAF_INRAE=6.962;MAF_USDA=3.279
NC_035090.1	24105390	.	C	A	.	.	MAF_USDA=18.75
NC_035090.1	24105405	.	C	A	.	.	MAF_INRAE=6.962;MAF_USDA=4.706
NC_035090.1	24105408	.	G	A	.	.	MAF_INRAE=4.167
NC_035090.1	24105430	.	T	A	.	.	MAF_INRAE=4.167
NC_035090.1	24105437	.	A	T	.	.	MAF_INRAE=2.5
NC_035090.1	24105447	.	C	A	.	.	MAF_INRAE=47.468;MAF_USDA=14.706
NC_035090.1	24105499	.	G	A	.	.	MAF_INRAE=47.468;MAF_USDA=14.706
NC_035090.1	24105555	.	G	A	.	.	MAF_INRAE=16.456;MAF_USDA=7.059
NC_035090.1	24105635	.	G	A	.	.	MAF_USDA=3.279
NC_035090.1	24105807	.	C	A	.	.	MAF_INRAE=49.367;MAF_USDA=15.882
NC_035090.1	24105874	.	C	T	.	.	MAF_USDA=1.639
NC_035090.1	24105979	.	T	C	.	.	MAF_INRAE=31.646;MAF_USDA=14.118
NC_035090.1	24105998	.	C	A	.	.	MAF_INRAE=50.0;MAF_USDA=15.294
NC_035090.1	24106006	.	C	A	.	.	MAF_USDA=4.167
NC_035090.1	24106008	.	T	A	.	.	MAF_INRAE=5.0
NC_035090.1	24106011	.	A	C	.	.	MAF_USDA=4.167
NC_035090.1	24106015	.	A	T	.	.	MAF_USDA=4.167
NC_035090.1	24106016	.	C	G	.	.	MAF_USDA=4.167
NC_035090.1	24106039	.	C	T	.	.	MAF_INRAE=47.468;MAF_USDA=15.476
NC_035090.1	24106047	.	A	G	.	.	MAF_USDA=1.639
NC_035090.1	24106106	.	C	T	.	.	MAF_INRAE=47.468;MAF_USDA=15.294
NC_035090.1	24106123	.	G	A	.	.	MAF_INRAE=48.101;MAF_USDA=14.706
NC_035090.1	24106155	.	C	T	.	.	MAF_INRAE=5.263
NC_035090.1	24106166	.	G	A	.	.	MAF_INRAE=5.263
NC_035090.1	24106168	.	A	G	.	.	MAF_INRAE=47.468;MAF_USDA=15.294
NC_035090.1	24106208	.	G	T	.	.	MAF_INRAE=11.392;MAF_USDA=11.765
NC_035090.1	24106216	.	T	A	.	.	MAF_INRAE=11.392;MAF_USDA=10.588
NC_035090.1	24106219	.	C	G	.	.	MAF_USDA=47.059
NC_035090.1	24106255	.	G	T	.	.	MAF_INRAE=46.835;MAF_USDA=14.706
NC_035090.1	24106262	.	A	T	.	.	MAF_INRAE=13.924;MAF_USDA=4.118
NC_035090.1	24106276	.	C	A	.	.	MAF_INRAE=46.835;MAF_USDA=7.647
NC_035090.1	24106379	.	G	C	.	.	MAF_INRAE=2.5
NC_035090.1	24106388	.	C	T	.	.	MAF_INRAE=2.5;MAF_USDA=13.934
NC_035090.1	24106421	.	C	T	.	.	MAF_INRAE=23.418;MAF_USDA=17.059
NC_035090.1	24106462	.	A	G	.	.	MAF_USDA=1.639
NC_035090.1	24106482	.	G	A	.	.	MAF_USDA=2.353
NC_035090.1	24106496	.	G	C	.	.	MAF_INRAE=2.5;MAF_USDA=6.25
NC_035090.1	24106562	.	A	C	.	.	MAF_INRAE=1.667
NC_035090.1	24106570	.	G	A	.	.	MAF_INRAE=16.456;MAF_USDA=12.941
NC_035090.1	24106587	.	C	T	.	.	MAF_USDA=4.918
NC_035090.1	24106604	.	G	A	.	.	MAF_USDA=4.918
NC_035090.1	24106650	.	T	A	.	.	MAF_INRAE=2.5
NC_035090.1	24106693	.	G	T	.	.	MAF_INRAE=45.57;MAF_USDA=7.647
NC_035090.1	24106775	.	G	A	.	.	MAF_INRAE=23.418;MAF_USDA=13.529
NC_035090.1	24106788	.	A	T	.	.	MAF_USDA=9.836
NC_035090.1	24106815	.	T	C	.	.	MAF_INRAE=2.5
NC_035090.1	24106825	.	C	T	.	.	MAF_USDA=2.459
NC_035090.1	24106909	.	G	T	.	.	MAF_INRAE=4.167
NC_035090.1	24106970	.	G	T	.	.	MAF_INRAE=1.667
NC_035090.1	24107167	.	G	T	.	.	MAF_INRAE=2.5;MAF_USDA=4.118
NC_035090.1	24107277	.	C	T	.	.	MAF_INRAE=26.582;MAF_USDA=34.706
NC_035090.1	24107301	.	A	T	.	.	MAF_USDA=2.459
NC_035090.1	24107318	.	C	T	.	.	MAF_INRAE=2.5;MAF_USDA=4.706
NC_035090.1	24107333	.	G	T	.	.	MAF_INRAE=25.316;MAF_USDA=36.905
NC_035090.1	24107367	.	T	G	.	.	MAF_USDA=12.5
NC_035090.1	24107379	.	C	T	.	.	MAF_USDA=5.0
NC_035090.1	24107433	.	G	T	.	.	MAF_USDA=6.25
NC_035090.1	24107453	.	C	G	.	.	MAF_USDA=11.017
NC_035090.1	24107465	.	C	A	.	.	MAF_INRAE=15.19;MAF_USDA=4.167
NC_035090.1	24107516	.	T	G	.	.	MAF_INRAE=4.167
NC_035090.1	24107532	.	G	T	.	.	MAF_INRAE=6.962;MAF_USDA=3.333
NC_035090.1	24107573	.	G	A	.	.	MAF_INRAE=48.101;MAF_USDA=48.214
NC_035090.1	24107619	.	A	G	.	.	MAF_USDA=12.353
NC_035090.1	24107646	.	T	C	.	.	MAF_INRAE=2.5;MAF_USDA=2.5
NC_035090.1	24107648	.	G	A	.	.	MAF_INRAE=49.367;MAF_USDA=45.238
NC_035090.1	24107884	.	T	G	.	.	MAF_INRAE=2.5;MAF_USDA=4.118
NC_035090.1	24107921	.	G	T	.	.	MAF_INRAE=2.5;MAF_USDA=4.118
NC_035090.1	24107942	.	C	T	.	.	MAF_INRAE=15.19;MAF_USDA=3.529
NC_035090.1	24108010	.	T	A	.	.	MAF_USDA=5.738
NC_035090.1	24108048	.	G	C	.	.	MAF_INRAE=16.456;MAF_USDA=7.059
NC_035090.1	24108081	.	T	C	.	.	MAF_USDA=4.098
NC_035090.1	24108144	.	G	C	.	.	MAF_INRAE=2.5;MAF_USDA=14.706
NC_035090.1	24108149	.	C	T	.	.	MAF_INRAE=2.5;MAF_USDA=16.471
NC_035090.1	24108155	.	C	A	.	.	MAF_USDA=4.098
NC_035090.1	24108176	.	G	A	.	.	MAF_INRAE=15.19;MAF_USDA=10.417
NC_035090.1	24108270	.	T	A	.	.	MAF_INRAE=16.456;MAF_USDA=7.647
NC_035090.1	24108312	.	A	T	.	.	MAF_USDA=3.279
NC_035090.1	24108415	.	C	T	.	.	MAF_INRAE=17.089;MAF_USDA=20.588
NC_035090.1	24108444	.	C	T	.	.	MAF_INRAE=2.5;MAF_USDA=4.118
NC_035090.1	24108454	.	G	A	.	.	MAF_INRAE=5.696;MAF_USDA=1.765
NC_035090.1	24108467	.	T	A	.	.	MAF_INRAE=6.962
NC_035090.1	24108477	.	G	T	.	.	MAF_INRAE=17.089;MAF_USDA=20.588
NC_035090.1	24108523	.	A	G	.	.	MAF_USDA=4.098
NC_035090.1	24108526	.	A	T	.	.	MAF_INRAE=17.089;MAF_USDA=20.0
NC_035090.1	24108547	.	T	A	.	.	MAF_INRAE=2.5;MAF_USDA=4.118
NC_035090.1	24108552	.	C	A	.	.	MAF_INRAE=2.5;MAF_USDA=10.417
NC_035090.1	24108607	.	A	C	.	.	MAF_INRAE=17.089;MAF_USDA=20.588
NC_035090.1	24108627	.	A	G	.	.	MAF_INRAE=25.949;MAF_USDA=30.0
NC_035090.1	24108644	.	T	C	.	.	MAF_USDA=1.639
NC_035090.1	24108668	.	G	A	.	.	MAF_INRAE=15.19;MAF_USDA=8.235
NC_035090.1	24108704	.	T	G	.	.	MAF_INRAE=17.089;MAF_USDA=20.0
NC_035090.1	24108730	.	C	T	.	.	MAF_USDA=1.639
NC_035090.1	24108944	.	T	C	.	.	MAF_USDA=11.475
NC_035090.1	24108947	.	C	T	.	.	MAF_USDA=2.353
NC_035090.1	24109005	.	A	G	.	.	MAF_INRAE=15.19;MAF_USDA=7.647
NC_035090.1	24109030	.	A	T	.	.	MAF_INRAE=17.089;MAF_USDA=20.588
NC_035090.1	24109034	.	C	T	.	.	MAF_INRAE=2.5;MAF_USDA=4.118
NC_035090.1	24109076	.	G	A	.	.	MAF_INRAE=46.203;MAF_USDA=16.471
NC_035090.1	24109191	.	T	C	.	.	MAF_INRAE=17.089;MAF_USDA=21.765
NC_035090.1	24109205	.	C	T	.	.	MAF_INRAE=6.962;MAF_USDA=3.279
NC_035090.1	24109208	.	C	T	.	.	MAF_USDA=12.941
NC_035090.1	24109209	.	A	G	.	.	MAF_USDA=5.882
NC_035090.1	24109227	.	C	G	.	.	MAF_USDA=3.279
NC_035090.1	24109252	.	G	A	.	.	MAF_INRAE=17.089;MAF_USDA=21.311
NC_035090.1	24109255	.	T	C	.	.	MAF_USDA=16.393
NC_035090.1	24109260	.	T	G	.	.	MAF_USDA=4.098
NC_035090.1	24109265	.	A	C	.	.	MAF_INRAE=18.354;MAF_USDA=30.328
NC_035090.1	24109312	.	G	A	.	.	MAF_INRAE=2.5;MAF_USDA=2.459
NC_035090.1	24109374	.	G	A	.	.	MAF_INRAE=15.19;MAF_USDA=3.529
NC_035090.1	24109391	.	G	C	.	.	MAF_INRAE=14.167;MAF_USDA=18.75
NC_035090.1	24109397	.	G	A	.	.	MAF_INRAE=17.089;MAF_USDA=21.176
NC_035090.1	24109454	.	A	G	.	.	MAF_INRAE=7.595;MAF_USDA=12.295
NC_035090.1	24109469	.	A	G	.	.	MAF_INRAE=5.263
NC_035090.1	24109487	.	T	C	.	.	MAF_INRAE=1.667;MAF_USDA=2.941
NC_035090.1	24109523	.	A	G	.	.	MAF_USDA=2.941
NC_035090.1	24109527	.	A	G	.	.	MAF_INRAE=5.263;MAF_USDA=3.279
NC_035090.1	24109540	.	C	A	.	.	MAF_USDA=10.417
NC_035090.1	24109584	.	C	T	.	.	MAF_INRAE=26.316;MAF_USDA=4.118
NC_035090.1	24109630	.	T	C	.	.	MAF_INRAE=1.667;MAF_USDA=3.529
NC_035090.1	24109655	.	G	A	.	.	MAF_USDA=20.833
NC_035090.1	24109657	.	T	A	.	.	MAF_USDA=20.833
NC_035090.1	24109731	.	T	G	.	.	MAF_INRAE=18.354;MAF_USDA=12.353
NC_035090.1	24109765	.	C	G	.	.	MAF_INRAE=3.333;MAF_USDA=4.118
NC_035090.1	24109955	.	G	A	.	.	MAF_INRAE=2.5;MAF_USDA=4.118
NC_035090.1	24109966	.	T	A	.	.	MAF_USDA=2.083
NC_035090.1	24109986	.	T	C	.	.	MAF_INRAE=2.5;MAF_USDA=4.118
NC_035090.1	24110030	.	G	A	.	.	MAF_INRAE=2.5;MAF_USDA=4.118
NC_035090.1	24110076	.	G	A	.	.	MAF_INRAE=2.5;MAF_USDA=4.118
NC_035090.1	24110083	.	A	G	.	.	MAF_USDA=3.279
NC_035090.1	24110095	.	T	A	.	.	MAF_INRAE=15.19;MAF_USDA=18.235
NC_035090.1	24110149	.	A	C	.	.	MAF_INRAE=17.089;MAF_USDA=22.941
NC_035090.1	24110193	.	C	G	.	.	MAF_INRAE=2.5;MAF_USDA=4.706
NC_035090.1	24110245	.	A	T	.	.	MAF_INRAE=6.962;MAF_USDA=3.279
NC_035090.1	24110246	.	C	T	.	.	MAF_INRAE=2.5;MAF_USDA=4.118
NC_035090.1	24110285	.	A	T	.	.	MAF_INRAE=41.772
NC_035090.1	24110286	.	A	T	.	.	MAF_INRAE=11.667
NC_035090.1	24110326	.	G	A	.	.	MAF_INRAE=15.19;MAF_USDA=10.588
NC_035090.1	24110424	.	C	T	.	.	MAF_INRAE=15.19;MAF_USDA=4.118
NC_035090.1	24110427	.	C	A	.	.	MAF_INRAE=2.5;MAF_USDA=4.118
NC_035090.1	24110428	.	C	A	.	.	MAF_INRAE=2.5;MAF_USDA=4.118
NC_035090.1	24110445	.	T	G	.	.	MAF_INRAE=50.0;MAF_USDA=48.824
NC_035090.1	24110505	.	A	T	.	.	MAF_USDA=1.639
NC_035090.1	24110520	.	T	C	.	.	MAF_USDA=9.412
NC_035090.1	24110593	.	T	C	.	.	MAF_USDA=3.529
NC_035090.1	24110658	.	T	G	.	.	MAF_INRAE=40.506;MAF_USDA=19.643
NC_035090.1	24110819	.	C	A	.	.	MAF_INRAE=15.19;MAF_USDA=10.417
NC_035090.1	24110902	.	C	G	.	.	MAF_INRAE=15.19;MAF_USDA=4.118
NC_035090.1	24110921	.	C	T	.	.	MAF_INRAE=25.949;MAF_USDA=15.294
NC_035090.1	24110922	.	A	G	.	.	MAF_USDA=5.738
NC_035090.1	24110980	.	T	G	.	.	MAF_INRAE=47.5
NC_035090.1	24111030	.	A	G	.	.	MAF_INRAE=25.316;MAF_USDA=14.706
NC_035090.1	24111062	.	G	A	.	.	MAF_USDA=1.639
NC_035090.1	24111087	.	T	G	.	.	MAF_INRAE=49.367;MAF_USDA=41.765
NC_035090.1	24111158	.	G	A	.	.	MAF_INRAE=2.532;MAF_USDA=1.639
NC_035090.1	24111175	.	G	T	.	.	MAF_INRAE=15.19;MAF_USDA=4.118
NC_035090.1	24111201	.	C	T	.	.	MAF_INRAE=50.0;MAF_USDA=47.059
NC_035090.1	24111206	.	A	C	.	.	MAF_INRAE=34.81;MAF_USDA=49.412
NC_035090.1	24111213	.	A	C	.	.	MAF_INRAE=35.833;MAF_USDA=45.833
NC_035090.1	24111258	.	A	C	.	.	MAF_USDA=1.765
NC_035090.1	24111279	.	T	A	.	.	MAF_INRAE=9.494;MAF_USDA=34.706
NC_035090.1	24111280	.	A	C	.	.	MAF_INRAE=7.5;MAF_USDA=3.279
NC_035090.1	24111330	.	G	T	.	.	MAF_USDA=8.235
NC_035090.1	24111351	.	C	A	.	.	MAF_INRAE=2.5;MAF_USDA=2.459
NC_035090.1	24111382	.	C	A	.	.	MAF_USDA=6.557
NC_035090.1	24111426	.	T	C	.	.	MAF_INRAE=15.19;MAF_USDA=4.118
NC_035090.1	24111443	.	A	C	.	.	MAF_INRAE=34.177;MAF_USDA=49.412
NC_035090.1	24111460	.	C	T	.	.	MAF_USDA=4.098
NC_035090.1	24111478	.	C	A	.	.	MAF_INRAE=24.684;MAF_USDA=38.235
NC_035090.1	24111492	.	C	A	.	.	MAF_USDA=3.279
NC_035090.1	24111545	.	C	T	.	.	MAF_INRAE=50.0;MAF_USDA=46.471
NC_035090.1	24111557	.	G	A	.	.	MAF_INRAE=15.19;MAF_USDA=4.706
NC_035090.1	24111559	.	G	T	.	.	MAF_INRAE=2.5;MAF_USDA=4.918
NC_035090.1	24111565	.	G	C	.	.	MAF_INRAE=7.595;MAF_USDA=11.765
NC_035090.1	24111627	.	G	T	.	.	MAF_USDA=2.459
NC_035090.1	24111680	.	A	C	.	.	MAF_USDA=15.294
NC_035090.1	24111682	.	G	T	.	.	MAF_INRAE=25.949;MAF_USDA=42.941
NC_035090.1	24111689	.	T	A	.	.	MAF_USDA=8.197
NC_035090.1	24111709	.	T	A	.	.	MAF_INRAE=16.456;MAF_USDA=7.647
NC_035090.1	24111715	.	C	A	.	.	MAF_USDA=18.75
NC_035090.1	24111759	.	T	A	.	.	MAF_INRAE=24.051;MAF_USDA=24.118
NC_035090.1	24111901	.	A	T	.	.	MAF_USDA=4.167
NC_035090.1	24111902	.	G	T	.	.	MAF_USDA=1.639
NC_035090.1	24111980	.	G	A	.	.	MAF_INRAE=8.861;MAF_USDA=13.115
NC_035090.1	24112048	.	A	G	.	.	MAF_INRAE=6.962;MAF_USDA=2.459
NC_035090.1	24112072	.	G	A	.	.	MAF_INRAE=44.304
NC_035090.1	24112110	.	A	T	.	.	MAF_INRAE=15.19;MAF_USDA=4.118
NC_035090.1	24112124	.	C	A	.	.	MAF_USDA=1.639
NC_035090.1	24112148	.	T	G	.	.	MAF_USDA=2.459
NC_035090.1	24112168	.	G	T	.	.	MAF_USDA=5.952
NC_035090.1	24112196	.	G	A	.	.	MAF_INRAE=8.861;MAF_USDA=9.836
NC_035090.1	24112200	.	A	G	.	.	MAF_USDA=2.459
NC_035090.1	24112207	.	A	G	.	.	MAF_USDA=1.639
NC_035090.1	24112264	.	A	C	.	.	MAF_USDA=1.639
NC_035090.1	24112306	.	A	C	.	.	MAF_USDA=4.098
NC_035090.1	24112329	.	T	G	.	.	MAF_INRAE=5.696;MAF_USDA=27.083
NC_035090.1	24112361	.	C	A	.	.	MAF_INRAE=46.203;MAF_USDA=34.118
NC_035090.1	24112362	.	A	G	.	.	MAF_INRAE=47.5;MAF_USDA=34.118
NC_035090.1	24112391	.	C	T	.	.	MAF_USDA=2.459
NC_035090.1	24112414	.	T	G	.	.	MAF_INRAE=4.43;MAF_USDA=37.647
NC_035090.1	24112425	.	G	A	.	.	MAF_INRAE=5.696;MAF_USDA=8.824
NC_035090.1	24112436	.	G	T	.	.	MAF_INRAE=8.861;MAF_USDA=12.295
NC_035090.1	24112526	.	C	T	.	.	MAF_INRAE=2.5;MAF_USDA=9.016
NC_035090.1	24112597	.	G	A	.	.	MAF_USDA=3.279
NC_035090.1	24112624	.	A	G	.	.	MAF_INRAE=24.051;MAF_USDA=28.235
NC_035090.1	24112681	.	C	T	.	.	MAF_USDA=11.176
NC_035090.1	24112793	.	G	A	.	.	MAF_INRAE=10.526;MAF_USDA=23.529
NC_035090.1	24112806	.	G	C	.	.	MAF_USDA=3.279
NC_035090.1	24112830	.	C	A	.	.	MAF_USDA=4.098
NC_035090.1	24112865	.	G	A	.	.	MAF_INRAE=21.053;MAF_USDA=36.471
NC_035090.1	24113598	.	T	C	.	.	MAF_USDA=1.639
NC_035090.1	24113766	.	G	A	.	.	MAF_INRAE=6.962;MAF_USDA=4.098
NC_035090.1	24113882	.	C	G	.	.	MAF_INRAE=46.835;MAF_USDA=5.882
NC_035090.1	24113918	.	T	C	.	.	MAF_USDA=3.279
NC_035090.1	24113951	.	T	C	.	.	MAF_USDA=2.459
NC_035090.1	24113955	.	C	T	.	.	MAF_USDA=21.311
NC_035090.1	24113970	.	C	T,*	.	.	MAF_INRAE=42.105;MAF_USDA=8.197
NC_035090.1	24114000	.	A	C	.	.	MAF_USDA=2.459
NC_035090.1	24114029	.	T	A	.	.	MAF_INRAE=18.987;MAF_USDA=21.176
NC_035090.1	24114052	.	G	A	.	.	MAF_INRAE=4.43;MAF_USDA=38.235
NC_035090.1	24114264	.	A	G	.	.	MAF_INRAE=2.5;MAF_USDA=4.918
NC_035090.1	24114277	.	G	A	.	.	MAF_INRAE=4.43;MAF_USDA=37.647
NC_035090.1	24114331	.	G	A	.	.	MAF_USDA=2.941
NC_035090.1	24114352	.	A	T	.	.	MAF_INRAE=49.367;MAF_USDA=17.647
NC_035090.1	24114391	.	G	T	.	.	MAF_USDA=1.639
NC_035090.1	24114430	.	T	C	.	.	MAF_INRAE=45.57;MAF_USDA=4.706
NC_035090.1	24114505	.	C	G	.	.	MAF_INRAE=20.253;MAF_USDA=15.882
NC_035090.1	24114638	.	T	A	.	.	MAF_USDA=9.412
NC_035090.1	24114745	.	C	A	.	.	MAF_INRAE=23.418;MAF_USDA=10.588
NC_035090.1	24114747	.	G	A	.	.	MAF_USDA=5.738
NC_035090.1	24114794	.	T	C	.	.	MAF_INRAE=5.696;MAF_USDA=11.765
NC_035090.1	24114805	.	T	C	.	.	MAF_INRAE=27.848;MAF_USDA=32.941
NC_035090.1	24114926	.	A	G	.	.	MAF_USDA=7.377
NC_035090.1	24114953	.	G	T	.	.	MAF_INRAE=27.848;MAF_USDA=41.667
NC_035090.1	24114975	.	T	G	.	.	MAF_USDA=3.39
NC_035090.1	24115066	.	G	T	.	.	MAF_INRAE=4.43;MAF_USDA=38.235
NC_035090.1	24115081	.	A	T	.	.	MAF_USDA=2.459
NC_035090.1	24115095	.	G	A	.	.	MAF_USDA=4.098
NC_035090.1	24115226	.	A	T	.	.	MAF_USDA=2.459
NC_035090.1	24115228	.	C	A	.	.	MAF_INRAE=23.418;MAF_USDA=11.176
NC_035090.1	24115261	.	G	A	.	.	MAF_USDA=3.279
NC_035090.1	24115324	.	G	A	.	.	MAF_INRAE=5.696;MAF_USDA=9.412
NC_035090.1	24115452	.	C	T	.	.	MAF_USDA=1.639
NC_035090.1	24115541	.	A	T	.	.	MAF_INRAE=7.5;MAF_USDA=2.459
NC_035090.1	24115594	.	T	C	.	.	MAF_INRAE=2.5;MAF_USDA=1.639
NC_035090.1	24115605	.	C	T	.	.	MAF_INRAE=34.81;MAF_USDA=27.059
NC_035090.1	24115627	.	G	T	.	.	MAF_INRAE=7.595;MAF_USDA=25.0
NC_035090.1	24115692	.	A	G	.	.	MAF_INRAE=31.646;MAF_USDA=42.941
NC_035090.1	24115713	.	A	C	.	.	MAF_INRAE=6.962;MAF_USDA=3.279
NC_035090.1	24115821	.	G	A	.	.	MAF_INRAE=6.962;MAF_USDA=4.918
NC_035090.1	24115855	.	C	G	.	.	MAF_INRAE=31.646;MAF_USDA=42.941
NC_035090.1	24115962	.	G	T	.	.	MAF_USDA=1.639
NC_035090.1	24116066	.	A	C	.	.	MAF_INRAE=11.667
NC_035090.1	24116086	.	C	A	.	.	MAF_USDA=14.583
NC_035090.1	24116141	.	G	A	.	.	MAF_INRAE=16.456;MAF_USDA=7.059
NC_035090.1	24116229	.	T	G	.	.	MAF_INRAE=3.333;MAF_USDA=12.941
NC_035090.1	24116233	.	T	A	.	.	MAF_USDA=1.639
NC_035090.1	24116259	.	A	C	.	.	MAF_USDA=3.279
NC_035090.1	24116262	.	C	A	.	.	MAF_USDA=9.412
NC_035090.1	24116308	.	A	G	.	.	MAF_INRAE=45.57;MAF_USDA=5.294
NC_035090.1	24116443	.	A	G	.	.	MAF_INRAE=23.418;MAF_USDA=10.588
NC_035090.1	24116554	.	C	G	.	.	MAF_USDA=4.098
NC_035090.1	24116579	.	G	A	.	.	MAF_USDA=5.738
NC_035090.1	24116611	.	T	A	.	.	MAF_USDA=6.25
NC_035090.1	24116645	.	G	A	.	.	MAF_INRAE=5.263;MAF_USDA=7.377
NC_035090.1	24116708	.	T	A	.	.	MAF_INRAE=24.051;MAF_USDA=45.294
NC_035090.1	24116740	.	C	G	.	.	MAF_INRAE=5.833;MAF_USDA=2.941
NC_035090.1	24116764	.	C	A	.	.	MAF_USDA=2.459
NC_035090.1	24116827	.	G	A	.	.	MAF_USDA=3.279
NC_035090.1	24116858	.	C	A	.	.	MAF_INRAE=2.5
NC_035090.1	24116961	.	G	T	.	.	MAF_INRAE=10.526;MAF_USDA=14.583
NC_035090.1	24117106	.	A	T	.	.	MAF_INRAE=5.063;MAF_USDA=35.294
NC_035090.1	24117215	.	C	T	.	.	MAF_USDA=3.279
NC_035090.1	24117246	.	C	T	.	.	MAF_INRAE=46.835;MAF_USDA=11.765
NC_035090.1	24117294	.	C	G	.	.	MAF_USDA=3.279
NC_035090.1	24117324	.	G	C	.	.	MAF_INRAE=20.0;MAF_USDA=3.529
NC_035090.1	24117441	.	T	A	.	.	MAF_USDA=7.059
NC_035090.1	24117446	.	C	T	.	.	MAF_INRAE=44.937;MAF_USDA=46.471
NC_035090.1	24117447	.	A	G	.	.	MAF_INRAE=35.833;MAF_USDA=30.0
NC_035090.1	24117477	.	A	C	.	.	MAF_INRAE=2.5
NC_035090.1	24117488	.	G	T	.	.	MAF_INRAE=11.667
NC_035090.1	24117518	.	G	A	.	.	MAF_USDA=3.279
NC_035090.1	24117531	.	C	G	.	.	MAF_INRAE=6.962;MAF_USDA=4.098
NC_035090.1	24117549	.	G	T	.	.	MAF_INRAE=6.962;MAF_USDA=4.098
NC_035090.1	24117557	.	A	T	.	.	MAF_INRAE=44.937;MAF_USDA=45.882
NC_035090.1	24117561	.	A	G	.	.	MAF_USDA=6.471
NC_035090.1	24117577	.	T	G	.	.	MAF_USDA=2.941
NC_035090.1	24117621	.	C	A	.	.	MAF_USDA=1.639
NC_035090.1	24117661	.	C	T	.	.	MAF_INRAE=5.696;MAF_USDA=12.353
NC_035090.1	24117698	.	C	T	.	.	MAF_USDA=3.279
NC_035090.1	24117750	.	T	C	.	.	MAF_USDA=3.279
NC_035090.1	24117766	.	A	G	.	.	MAF_INRAE=44.304;MAF_USDA=45.882
NC_035090.1	24117770	.	A	C	.	.	MAF_INRAE=48.333;MAF_USDA=14.118
NC_035090.1	24117775	.	A	G	.	.	MAF_INRAE=48.101;MAF_USDA=8.824
NC_035090.1	24117782	.	T	C	.	.	MAF_INRAE=7.595;MAF_USDA=16.471
NC_035090.1	24117793	.	C	T	.	.	MAF_USDA=17.059
NC_035090.1	24117794	.	G	C	.	.	MAF_INRAE=15.19;MAF_USDA=10.417
NC_035090.1	24117954	.	C	T	.	.	MAF_USDA=3.279
NC_035090.1	24118012	.	G	A	.	.	MAF_USDA=9.016
NC_035090.1	24118020	.	T	A	.	.	MAF_USDA=3.279
NC_035090.1	24118026	.	T	A	.	.	MAF_INRAE=47.468;MAF_USDA=12.353
NC_035090.1	24118056	.	C	A	.	.	MAF_USDA=6.557
NC_035090.1	24118077	.	C	G	.	.	MAF_INRAE=2.5;MAF_USDA=4.918
NC_035090.1	24118091	.	T	A	.	.	MAF_USDA=3.279
NC_035090.1	24118125	.	A	C	.	.	MAF_INRAE=48.101;MAF_USDA=18.75
NC_035090.1	24118160	.	A	T	.	.	MAF_USDA=10.656
NC_035090.1	24118182	.	A	G	.	.	MAF_INRAE=20.0;MAF_USDA=5.882
NC_035090.1	24118184	.	A	T	.	.	MAF_USDA=5.882
NC_035090.1	24118197	.	C	T	.	.	MAF_INRAE=45.57;MAF_USDA=6.471
NC_035090.1	24118220	.	C	A	.	.	MAF_USDA=1.639
NC_035090.1	24118255	.	A	T	.	.	MAF_USDA=1.639
NC_035090.1	24118346	.	G	T	.	.	MAF_USDA=7.059
NC_035090.1	24118465	.	C	G	.	.	MAF_INRAE=5.696;MAF_USDA=4.167
NC_035090.1	24118529	.	G	T	.	.	MAF_INRAE=9.494;MAF_USDA=15.294
NC_035090.1	24118717	.	G	T	.	.	MAF_USDA=4.918
NC_035090.1	24118800	.	C	A	.	.	MAF_USDA=4.918
NC_035090.1	24119106	.	T	A	.	.	MAF_USDA=14.706
NC_035090.1	24119220	.	T	C	.	.	MAF_INRAE=46.835;MAF_USDA=15.294
NC_035090.1	24119258	.	T	G	.	.	MAF_USDA=7.059
NC_035090.1	24119315	.	G	T	.	.	MAF_USDA=1.639
NC_035090.1	24119414	.	A	G	.	.	MAF_USDA=4.918
NC_035090.1	24119424	.	C	T	.	.	MAF_INRAE=6.667;MAF_USDA=21.176
NC_035090.1	24119425	.	G	A	.	.	MAF_USDA=4.918
NC_035090.1	24119428	.	A	G	.	.	MAF_USDA=4.918
NC_035090.1	24119430	.	G	A	.	.	MAF_INRAE=6.667;MAF_USDA=20.0
NC_035090.1	24119431	.	G	T	.	.	MAF_INRAE=6.667;MAF_USDA=20.588
NC_035090.1	24119531	.	A	C	.	.	MAF_USDA=6.471
NC_035090.1	24119552	.	G	A	.	.	MAF_USDA=2.083
NC_035090.1	24119562	.	C	A	.	.	MAF_USDA=3.279
NC_035090.1	24119571	.	G	A	.	.	MAF_USDA=3.279
NC_035090.1	24119586	.	G	A	.	.	MAF_USDA=4.918
NC_035090.1	24119647	.	A	C	.	.	MAF_INRAE=24.684;MAF_USDA=31.765
NC_035090.1	24119659	.	C	T	.	.	MAF_USDA=6.25
NC_035090.1	24119689	.	A	T	.	.	MAF_USDA=4.918
NC_035090.1	24119749	.	A	G	.	.	MAF_USDA=11.765
NC_035090.1	24119761	.	G	A	.	.	MAF_USDA=12.353
NC_035090.1	24119819	.	T	C	.	.	MAF_INRAE=27.215;MAF_USDA=47.647
NC_035090.1	24119825	.	T	C	.	.	MAF_USDA=3.279
NC_035090.1	24119837	.	G	T	.	.	MAF_INRAE=24.684;MAF_USDA=32.353
NC_035090.1	24119846	.	C	A	.	.	MAF_INRAE=10.127;MAF_USDA=21.176
NC_035090.1	24119952	.	A	C	.	.	MAF_INRAE=27.215;MAF_USDA=48.235
NC_035090.1	24119973	.	G	A	.	.	MAF_USDA=8.197
NC_035090.1	24120025	.	A	G	.	.	MAF_USDA=8.197
NC_035090.1	24120056	.	A	T	.	.	MAF_USDA=12.941
NC_035090.1	24120088	.	A	G	.	.	MAF_USDA=8.197
NC_035090.1	24120124	.	A	G	.	.	MAF_USDA=8.197
NC_035090.1	24120148	.	A	G	.	.	MAF_USDA=2.083
NC_035090.1	24120161	.	G	A	.	.	MAF_INRAE=6.962;MAF_USDA=5.738
NC_035090.1	24120165	.	T	C	.	.	MAF_USDA=7.377
NC_035090.1	24120167	.	C	G	.	.	MAF_USDA=7.377
NC_035090.1	24120247	.	T	C	.	.	MAF_USDA=8.197
NC_035090.1	24120276	.	T	G	.	.	MAF_USDA=2.459
NC_035090.1	24120323	.	C	A	.	.	MAF_USDA=7.377
NC_035090.1	24120338	.	C	A	.	.	MAF_USDA=1.639
NC_035090.1	24120436	.	G	T	.	.	MAF_INRAE=48.734;MAF_USDA=17.059
NC_035090.1	24120444	.	C	A	.	.	MAF_USDA=3.279
NC_035090.1	24120451	.	A	G	.	.	MAF_USDA=10.417
NC_035090.1	24120458	.	A	G	.	.	MAF_INRAE=5.696;MAF_USDA=5.882
NC_035090.1	24120482	.	A	G	.	.	MAF_INRAE=15.19;MAF_USDA=33.333
NC_035090.1	24120514	.	C	T	.	.	MAF_USDA=15.574
NC_035090.1	24120662	.	C	A	.	.	MAF_USDA=3.333
NC_035090.1	24120730	.	G	A	.	.	MAF_INRAE=15.19;MAF_USDA=10.417
NC_035090.1	24120786	.	C	T	.	.	MAF_USDA=4.918
NC_035090.1	24120801	.	A	G	.	.	MAF_USDA=7.377
NC_035090.1	24120807	.	C	T	.	.	MAF_USDA=9.016
NC_035090.1	24120812	.	G	A	.	.	MAF_USDA=9.836
NC_035090.1	24120833	.	C	A	.	.	MAF_USDA=5.294
NC_035090.1	24120856	.	C	T	.	.	MAF_USDA=7.377
NC_035090.1	24120861	.	G	C	.	.	MAF_USDA=3.279
NC_035090.1	24120870	.	G	A	.	.	MAF_USDA=3.279
NC_035090.1	24121007	.	G	A	.	.	MAF_INRAE=2.5
NC_035090.1	24121037	.	A	T	.	.	MAF_USDA=2.459
NC_035090.1	24121070	.	T	G	.	.	MAF_INRAE=27.848;MAF_USDA=44.262
NC_035090.1	24121073	.	T	A	.	.	MAF_USDA=9.836
NC_035090.1	24121080	.	G	T	.	.	MAF_INRAE=7.5;MAF_USDA=25.882
NC_035090.1	24121118	.	C	T	.	.	MAF_USDA=2.459
NC_035090.1	24121150	.	G	A	.	.	MAF_USDA=3.279
NC_035090.1	24121162	.	G	A	.	.	MAF_INRAE=6.667;MAF_USDA=15.882
NC_035090.1	24121187	.	T	C	.	.	MAF_USDA=8.197
NC_035090.1	24121245	.	G	A	.	.	MAF_USDA=8.197
NC_035090.1	24121325	.	A	C	.	.	MAF_INRAE=24.051;MAF_USDA=36.471
NC_035090.1	24121357	.	C	T	.	.	MAF_USDA=1.639
NC_035090.1	24121385	.	A	G	.	.	MAF_USDA=4.918
NC_035090.1	24121411	.	A	G	.	.	MAF_INRAE=27.215;MAF_USDA=49.412
NC_035090.1	24121449	.	A	T	.	.	MAF_USDA=2.459
NC_035090.1	24121516	.	G	A	.	.	MAF_USDA=1.765
NC_035090.1	24121525	.	G	A	.	.	MAF_INRAE=45.57;MAF_USDA=5.294
NC_035090.1	24121538	.	G	T	.	.	MAF_INRAE=15.19;MAF_USDA=10.417
NC_035090.1	24121552	.	C	T	.	.	MAF_USDA=7.059
NC_035090.1	24121553	.	G	A	.	.	MAF_INRAE=8.861;MAF_USDA=10.656
NC_035090.1	24121624	.	G	A	.	.	MAF_USDA=6.471
NC_035090.1	24121633	.	T	G	.	.	MAF_INRAE=26.316;MAF_USDA=10.417
NC_035090.1	24121661	.	G	T	.	.	MAF_INRAE=5.263;MAF_USDA=9.412
NC_035090.1	24121666	.	C	T	.	.	MAF_USDA=1.639
NC_035090.1	24121694	.	C	T	.	.	MAF_USDA=2.353
NC_035090.1	24121706	.	T	G	.	.	MAF_INRAE=9.494;MAF_USDA=4.167
NC_035090.1	24121707	.	C	T	.	.	MAF_INRAE=15.19;MAF_USDA=10.588
NC_035090.1	24121709	.	G	C	.	.	MAF_INRAE=11.667;MAF_USDA=10.588
NC_035090.1	24121742	.	A	G	.	.	MAF_INRAE=27.215;MAF_USDA=49.412
NC_035090.1	24121761	.	G	A	.	.	MAF_USDA=1.639
NC_035090.1	24121785	.	T	C	.	.	MAF_USDA=4.918
NC_035090.1	24121807	.	T	C	.	.	MAF_INRAE=27.215;MAF_USDA=48.235
NC_035090.1	24121826	.	T	G	.	.	MAF_INRAE=2.632
NC_035090.1	24121889	.	A	T	.	.	MAF_INRAE=48.101;MAF_USDA=14.118
NC_035090.1	24121935	.	A	T	.	.	MAF_INRAE=48.101;MAF_USDA=11.475
NC_035090.1	24121998	.	C	T	.	.	MAF_USDA=3.279
NC_035090.1	24122069	.	A	C	.	.	MAF_USDA=18.75
NC_035090.1	24122102	.	T	A	.	.	MAF_USDA=1.639
NC_035090.1	24122117	.	G	A	.	.	MAF_INRAE=20.0;MAF_USDA=4.118
NC_035090.1	24122175	.	A	G	.	.	MAF_USDA=7.059
NC_035090.1	24122224	.	C	A	.	.	MAF_USDA=4.918
NC_035090.1	24122245	.	T	A	.	.	MAF_USDA=8.235
NC_035090.1	24122246	.	G	T	.	.	MAF_USDA=3.279
NC_035090.1	24122401	.	T	A	.	.	MAF_USDA=8.197
NC_035090.1	24122414	.	G	T	.	.	MAF_INRAE=5.696;MAF_USDA=1.765
NC_035090.1	24122575	.	T	G	.	.	MAF_USDA=18.75
NC_035090.1	24122701	.	T	C	.	.	MAF_INRAE=22.152;MAF_USDA=19.412
NC_035090.1	24122729	.	C	G	.	.	MAF_USDA=7.059
NC_035090.1	24122836	.	C	A	.	.	MAF_USDA=5.294
NC_035090.1	24122849	.	G	A	.	.	MAF_INRAE=5.263;MAF_USDA=8.235
NC_035090.1	24123048	.	C	T	.	.	MAF_USDA=11.475
NC_035090.1	24123070	.	C	T	.	.	MAF_USDA=25.41
NC_035090.1	24123078	.	G	A	.	.	MAF_USDA=3.279
NC_035090.1	24123151	.	G	A	.	.	MAF_USDA=11.475
NC_035090.1	24123236	.	T	A	.	.	MAF_USDA=7.059
NC_035090.1	24123238	.	C	A	.	.	MAF_INRAE=6.667;MAF_USDA=5.294
NC_035090.1	24123248	.	A	G	.	.	MAF_INRAE=8.861;MAF_USDA=12.295
NC_035090.1	24123268	.	G	A	.	.	MAF_INRAE=5.696;MAF_USDA=1.765
NC_035090.1	24123431	.	T	C	.	.	MAF_USDA=3.279
NC_035090.1	24123432	.	T	A	.	.	MAF_USDA=3.279
NC_035090.1	24123454	.	A	G	.	.	MAF_INRAE=5.263;MAF_USDA=7.647
NC_035090.1	24123492	.	G	A	.	.	MAF_INRAE=2.5
NC_035090.1	24123520	.	C	T	.	.	MAF_USDA=2.459
NC_035090.1	24123523	.	G	T	.	.	MAF_USDA=3.279
NC_035090.1	24123535	.	C	T	.	.	MAF_USDA=4.918
NC_035090.1	24123541	.	A	G	.	.	MAF_INRAE=5.833;MAF_USDA=3.529
NC_035090.1	24123543	.	C	A	.	.	MAF_INRAE=48.333;MAF_USDA=12.941
NC_035090.1	24123546	.	C	A	.	.	MAF_INRAE=48.333;MAF_USDA=12.941
NC_035090.1	24123585	.	G	A	.	.	MAF_INRAE=8.861
NC_035090.1	24123597	.	T	A	.	.	MAF_USDA=4.918
NC_035090.1	24123598	.	G	A	.	.	MAF_USDA=4.918
NC_035090.1	24123619	.	C	A	.	.	MAF_USDA=4.918
NC_035090.1	24123663	.	T	G	.	.	MAF_USDA=6.471
NC_035090.1	24123720	.	C	G	.	.	MAF_INRAE=24.051;MAF_USDA=28.235
NC_035090.1	24123857	.	A	G	.	.	MAF_USDA=8.197
NC_035090.1	24123965	.	A	G	.	.	MAF_INRAE=23.418;MAF_USDA=41.176
NC_035090.1	24123966	.	A	G	.	.	MAF_INRAE=17.5;MAF_USDA=41.176
NC_035090.1	24123987	.	G	T	.	.	MAF_USDA=18.75
NC_035090.1	24124011	.	A	T	.	.	MAF_INRAE=5.263;MAF_USDA=11.176
NC_035090.1	24124012	.	G	T	.	.	MAF_USDA=4.918
NC_035090.1	24124028	.	C	A	.	.	MAF_USDA=7.647
NC_035090.1	24124030	.	T	C	.	.	MAF_USDA=2.941
NC_035090.1	24124070	.	G	T	.	.	MAF_INRAE=23.418;MAF_USDA=27.647
NC_035090.1	24124184	.	T	A	.	.	MAF_INRAE=4.167;MAF_USDA=2.941
NC_035090.1	24124202	.	G	C	.	.	MAF_INRAE=4.167;MAF_USDA=6.25
NC_035090.1	24124238	.	T	C	.	.	MAF_USDA=3.279
NC_035090.1	24124306	.	A	T	.	.	MAF_INRAE=14.557;MAF_USDA=3.571
NC_035090.1	24124319	.	G	A	.	.	MAF_INRAE=10.833;MAF_USDA=10.417
NC_035090.1	24124321	.	A	C	.	.	MAF_INRAE=10.833;MAF_USDA=10.417
NC_035090.1	24124323	.	G	C	.	.	MAF_INRAE=10.833;MAF_USDA=3.529
NC_035090.1	24124327	.	T	A	.	.	MAF_USDA=10.417
NC_035090.1	24124444	.	A	G	.	.	MAF_INRAE=6.962;MAF_USDA=4.098
NC_035090.1	24124470	.	G	A	.	.	MAF_INRAE=7.5;MAF_USDA=29.762
NC_035090.1	24124546	.	A	C	.	.	MAF_USDA=20.238
NC_035090.1	24124571	.	G	A	.	.	MAF_INRAE=7.5;MAF_USDA=8.929
NC_035090.1	24124583	.	A	G	.	.	MAF_INRAE=20.253;MAF_USDA=46.471
NC_035090.1	24124641	.	C	G	.	.	MAF_INRAE=7.5;MAF_USDA=29.412
NC_035090.1	24124701	.	C	T	.	.	MAF_INRAE=14.557;MAF_USDA=3.529
NC_035090.1	24124711	.	G	A	.	.	MAF_INRAE=36.076;MAF_USDA=27.083
NC_035090.1	24124763	.	A	T	.	.	MAF_INRAE=2.5
NC_035090.1	24124951	.	G	C	.	.	MAF_USDA=10.656
NC_035090.1	24124964	.	A	C	.	.	MAF_USDA=4.167
NC_035090.1	24124970	.	A	C	.	.	MAF_USDA=7.377
NC_035090.1	24124977	.	A	T	.	.	MAF_USDA=4.167
NC_035090.1	24125284	.	T	A	.	.	MAF_USDA=4.918
NC_035090.1	24125330	.	A	T	.	.	MAF_USDA=4.098
NC_035090.1	24125376	.	C	T	.	.	MAF_INRAE=5.0;MAF_USDA=1.639
NC_035090.1	24125433	.	C	A	.	.	MAF_INRAE=47.368;MAF_USDA=16.071
NC_035090.1	24125462	.	G	A	.	.	MAF_USDA=2.5
NC_035090.1	24125503	.	T	C	.	.	MAF_INRAE=21.053;MAF_USDA=39.157
NC_035090.1	24125520	.	C	A	.	.	MAF_USDA=9.639
NC_035090.1	24125576	.	C	T	.	.	MAF_INRAE=47.368;MAF_USDA=14.286
NC_035090.1	24125586	.	G	T	.	.	MAF_INRAE=21.053;MAF_USDA=25.595
NC_035090.1	24125624	.	C	T	.	.	MAF_INRAE=26.316;MAF_USDA=19.048
NC_035090.1	24125632	.	T	A	.	.	MAF_INRAE=26.316;MAF_USDA=19.048
NC_035090.1	24125642	.	A	T	.	.	MAF_INRAE=47.368;MAF_USDA=14.286
NC_035090.1	24125658	.	C	T	.	.	MAF_INRAE=26.316;MAF_USDA=22.024
NC_035090.1	24125668	.	T	C	.	.	MAF_INRAE=47.368;MAF_USDA=13.69
NC_035090.1	24125671	.	A	C	.	.	MAF_USDA=1.667
NC_035090.1	24125745	.	C	T	.	.	MAF_INRAE=26.316;MAF_USDA=3.571
NC_035090.1	24125758	.	T	G	.	.	MAF_USDA=7.5
NC_035090.1	24125911	.	T	C	.	.	MAF_INRAE=47.368;MAF_USDA=15.476
NC_035090.1	24125935	.	G	A	.	.	MAF_INRAE=15.789;MAF_USDA=21.429
NC_035090.1	24126006	.	G	A	.	.	MAF_USDA=13.69
NC_035090.1	24126009	.	C	A	.	.	MAF_INRAE=21.053;MAF_USDA=25.595
NC_035090.1	24126030	.	A	T	.	.	MAF_INRAE=21.053;MAF_USDA=25.595
NC_035090.1	24126202	.	C	T	.	.	MAF_USDA=5.0
NC_035090.1	24126356	.	A	T	.	.	MAF_INRAE=47.368;MAF_USDA=41.667
NC_035090.1	24126363	.	A	G	.	.	MAF_INRAE=26.316;MAF_USDA=3.571
NC_035090.1	24126435	.	A	G	.	.	MAF_USDA=5.0
NC_035090.1	24126439	.	A	C	.	.	MAF_INRAE=26.316;MAF_USDA=10.417
NC_035090.1	24126509	.	C	T	.	.	MAF_USDA=2.5
NC_035090.1	24126580	.	C	A	.	.	MAF_INRAE=26.316;MAF_USDA=3.571
NC_035090.1	24126679	.	C	T	.	.	MAF_USDA=4.167
NC_035090.1	24126700	.	G	A	.	.	MAF_USDA=6.667
NC_035090.1	24126708	.	A	G	.	.	MAF_INRAE=42.105;MAF_USDA=30.952
NC_035090.1	24126751	.	G	A	.	.	MAF_INRAE=26.316;MAF_USDA=10.417
NC_035090.1	24126755	.	A	C	.	.	MAF_USDA=3.571
NC_035090.1	24126768	.	C	A	.	.	MAF_INRAE=26.316;MAF_USDA=3.571
NC_035090.1	24126820	.	C	G	.	.	MAF_INRAE=26.316;MAF_USDA=3.571
NC_035090.1	24126839	.	G	A	.	.	MAF_USDA=1.667
NC_035090.1	24126898	.	G	A	.	.	MAF_USDA=5.0
NC_035090.1	24126934	.	G	A	.	.	MAF_INRAE=26.316;MAF_USDA=3.571
NC_035090.1	24126965	.	T	A	.	.	MAF_INRAE=26.316;MAF_USDA=3.571
NC_035090.1	24127020	.	T	C	.	.	MAF_INRAE=15.789;MAF_USDA=27.976
NC_035090.1	24127061	.	T	C	.	.	MAF_INRAE=42.105;MAF_USDA=32.143
NC_035090.1	24127132	.	A	G	.	.	MAF_INRAE=42.105;MAF_USDA=31.548
NC_035090.1	24127133	.	A	G	.	.	MAF_USDA=31.548
NC_035090.1	24127227	.	T	C	.	.	MAF_USDA=3.333
NC_035090.1	24127240	.	A	C	.	.	MAF_USDA=5.085
NC_035090.1	24127309	.	A	T	.	.	MAF_INRAE=5.263;MAF_USDA=9.036
NC_035090.1	24127331	.	G	A	.	.	MAF_USDA=1.695
NC_035090.1	24127332	.	C	A	.	.	MAF_USDA=2.542
NC_035090.1	24127381	.	G	A	.	.	MAF_INRAE=26.316;MAF_USDA=12.5
NC_035090.1	24127414	.	T	G	.	.	MAF_USDA=7.738
NC_035090.1	24127496	.	A	T	.	.	MAF_USDA=7.377
NC_035090.1	24127513	.	T	G	.	.	MAF_INRAE=15.19;MAF_USDA=3.529
NC_035090.1	24127515	.	C	A	.	.	MAF_USDA=7.377
NC_035090.1	24127517	.	C	A	.	.	MAF_USDA=4.918
NC_035090.1	24127627	.	A	C	.	.	MAF_INRAE=15.19;MAF_USDA=3.529
NC_035090.1	24127632	.	A	G	.	.	MAF_INRAE=44.937;MAF_USDA=44.118
NC_035090.1	24127725	.	G	T	.	.	MAF_INRAE=5.263;MAF_USDA=11.475
NC_035090.1	24127745	.	G	T	.	.	MAF_USDA=7.377
NC_035090.1	24127749	.	T	A	.	.	MAF_INRAE=5.696;MAF_USDA=45.833
NC_035090.1	24127758	.	T	A	.	.	MAF_INRAE=10.0
NC_035090.1	24127837	.	G	T	.	.	MAF_INRAE=20.253;MAF_USDA=26.471
NC_035090.1	24127924	.	G	A	.	.	MAF_INRAE=22.785;MAF_USDA=25.882
NC_035090.1	24127936	.	C	T	.	.	MAF_INRAE=8.861;MAF_USDA=9.412
NC_035090.1	24127958	.	C	G	.	.	MAF_USDA=4.098
NC_035090.1	24127961	.	A	T	.	.	MAF_INRAE=15.19;MAF_USDA=3.529
NC_035090.1	24127978	.	G	A	.	.	MAF_USDA=3.279
NC_035090.1	24128012	.	G	T	.	.	MAF_INRAE=5.263;MAF_USDA=8.824
NC_035090.1	24128054	.	C	T	.	.	MAF_USDA=4.098
NC_035090.1	24128061	.	T	C	.	.	MAF_INRAE=15.19;MAF_USDA=3.529
NC_035090.1	24128143	.	A	G	.	.	MAF_INRAE=15.823;MAF_USDA=3.529
NC_035090.1	24128239	.	C	T	.	.	MAF_INRAE=48.101;MAF_USDA=14.118
NC_035090.1	24128290	.	T	C	.	.	MAF_INRAE=5.063;MAF_USDA=1.765
NC_035090.1	24128305	.	C	A	.	.	MAF_INRAE=8.228;MAF_USDA=18.852
NC_035090.1	24128374	.	A	C	.	.	MAF_INRAE=1.667;MAF_USDA=8.197
NC_035090.1	24128410	.	G	A	.	.	MAF_INRAE=15.19;MAF_USDA=3.529
NC_035090.1	24128469	.	C	T	.	.	MAF_INRAE=15.823;MAF_USDA=3.529
NC_035090.1	24128522	.	A	G	.	.	MAF_INRAE=5.263;MAF_USDA=25.882
NC_035090.1	24128560	.	G	A	.	.	MAF_INRAE=15.19;MAF_USDA=3.529
NC_035090.1	24128563	.	A	C	.	.	MAF_INRAE=11.667;MAF_USDA=3.529
NC_035090.1	24128580	.	T	G	.	.	MAF_INRAE=15.19;MAF_USDA=3.529
NC_035090.1	24128596	.	A	C	.	.	MAF_USDA=7.377
NC_035090.1	24128600	.	T	A	.	.	MAF_INRAE=15.19;MAF_USDA=3.529
NC_035090.1	24128616	.	G	T	.	.	MAF_INRAE=5.263;MAF_USDA=27.059
NC_035090.1	24128673	.	G	A	.	.	MAF_USDA=3.279
NC_035090.1	24128689	.	G	A	.	.	MAF_INRAE=20.886;MAF_USDA=25.882
NC_035090.1	24128771	.	G	A	.	.	MAF_USDA=4.098
NC_035090.1	24128772	.	G	T	.	.	MAF_USDA=4.098
NC_035090.1	24128780	.	C	A	.	.	MAF_INRAE=44.937;MAF_USDA=47.059
NC_035090.1	24128784	.	A	T	.	.	MAF_INRAE=34.167;MAF_USDA=32.353
NC_035090.1	24128800	.	T	C	.	.	MAF_INRAE=15.19;MAF_USDA=3.529
NC_035090.1	24128846	.	A	T	.	.	MAF_INRAE=15.19;MAF_USDA=2.941
NC_035090.1	24128902	.	T	G	.	.	MAF_INRAE=45.57;MAF_USDA=5.294
NC_035090.1	24128941	.	T	C	.	.	MAF_INRAE=15.19;MAF_USDA=3.529
NC_035090.1	24128983	.	G	T	.	.	MAF_INRAE=16.456;MAF_USDA=18.824
NC_035090.1	24129052	.	T	A	.	.	MAF_USDA=14.118
NC_035090.1	24129067	.	T	C	.	.	MAF_USDA=45.833
NC_035090.1	24129083	.	C	A	.	.	MAF_USDA=2.459
NC_035090.1	24129096	.	A	T	.	.	MAF_USDA=2.083
NC_035090.1	24129101	.	T	G	.	.	MAF_INRAE=20.886;MAF_USDA=28.235
NC_035090.1	24129145	.	T	G	.	.	MAF_INRAE=5.696;MAF_USDA=16.471
NC_035090.1	24129156	.	G	A	.	.	MAF_INRAE=15.19;MAF_USDA=3.529
NC_035090.1	24129215	.	G	A	.	.	MAF_INRAE=20.886;MAF_USDA=25.294
NC_035090.1	24129218	.	G	A	.	.	MAF_USDA=1.639
NC_035090.1	24129227	.	G	A	.	.	MAF_INRAE=15.19;MAF_USDA=3.529
NC_035090.1	24129271	.	T	C	.	.	MAF_USDA=4.098
NC_035090.1	24129276	.	T	C	.	.	MAF_USDA=2.459
NC_035090.1	24129281	.	A	T	.	.	MAF_USDA=2.459
NC_035090.1	24129301	.	A	C	.	.	MAF_USDA=3.279
NC_035090.1	24129468	.	C	T	.	.	MAF_USDA=4.918
NC_035090.1	24129560	.	T	C	.	.	MAF_USDA=4.098
NC_035090.1	24129569	.	C	T	.	.	MAF_USDA=1.639
NC_035090.1	24129585	.	G	A	.	.	MAF_USDA=2.459
NC_035090.1	24129610	.	T	A	.	.	MAF_INRAE=20.886;MAF_USDA=20.0
NC_035090.1	24129683	.	T	C	.	.	MAF_INRAE=31.013;MAF_USDA=38.824
NC_035090.1	24129709	.	C	G	.	.	MAF_INRAE=5.263;MAF_USDA=18.824
NC_035090.1	24129801	.	G	A	.	.	MAF_INRAE=14.557;MAF_USDA=3.529
NC_035090.1	24129819	.	C	T	.	.	MAF_USDA=7.059
NC_035090.1	24129937	.	A	C	.	.	MAF_INRAE=15.823;MAF_USDA=47.024
NC_035090.1	24129985	.	A	G	.	.	MAF_INRAE=15.19;MAF_USDA=3.529
NC_035090.1	24130078	.	T	C	.	.	MAF_USDA=22.917
NC_035090.1	24130096	.	C	A	.	.	MAF_USDA=22.917
NC_035090.1	24130104	.	T	G	.	.	MAF_INRAE=5.263;MAF_USDA=20.0
NC_035090.1	24130140	.	C	T	.	.	MAF_USDA=2.941
NC_035090.1	24130151	.	T	G	.	.	MAF_INRAE=15.19;MAF_USDA=3.529
NC_035090.1	24130180	.	A	C	.	.	MAF_INRAE=14.557;MAF_USDA=26.471
NC_035090.1	24130218	.	G	T	.	.	MAF_INRAE=15.19;MAF_USDA=10.417
NC_035090.1	24130252	.	A	T	.	.	MAF_USDA=8.197
NC_035090.1	24130364	.	C	A	.	.	MAF_USDA=1.639
NC_035090.1	24130528	.	C	T	.	.	MAF_INRAE=6.667;MAF_USDA=5.882
NC_035090.1	24130529	.	G	A	.	.	MAF_USDA=1.639
NC_035090.1	24130540	.	G	A	.	.	MAF_INRAE=21.519;MAF_USDA=21.765
NC_035090.1	24130556	.	C	T	.	.	MAF_INRAE=26.316
NC_035090.1	24130570	.	T	C	.	.	MAF_INRAE=21.519;MAF_USDA=21.176
NC_035090.1	24130572	.	C	T	.	.	MAF_INRAE=20.0;MAF_USDA=21.176
NC_035090.1	24130588	.	T	C	.	.	MAF_USDA=4.918
NC_035090.1	24130593	.	C	T	.	.	MAF_USDA=1.639
NC_035090.1	24130663	.	T	G	.	.	MAF_USDA=1.639
NC_035090.1	24130684	.	C	T	.	.	MAF_INRAE=6.667;MAF_USDA=23.529
NC_035090.1	24130758	.	C	A	.	.	MAF_USDA=5.738
NC_035090.1	24130763	.	C	A	.	.	MAF_INRAE=21.519;MAF_USDA=17.059
NC_035090.1	24130765	.	A	C	.	.	MAF_INRAE=48.333;MAF_USDA=5.882
NC_035090.1	24130795	.	A	T	.	.	MAF_INRAE=6.962;MAF_USDA=4.918
NC_035090.1	24130831	.	C	T	.	.	MAF_USDA=1.639
NC_035090.1	24130979	.	T	G	.	.	MAF_USDA=1.639
NC_035090.1	24130998	.	A	C	.	.	MAF_INRAE=22.152;MAF_USDA=21.765
NC_035090.1	24131105	.	T	C	.	.	MAF_USDA=1.639
NC_035090.1	24131158	.	C	G	.	.	MAF_INRAE=22.152;MAF_USDA=24.118
NC_035090.1	24131170	.	C	T	.	.	MAF_INRAE=6.962;MAF_USDA=4.918
NC_035090.1	24131183	.	C	A	.	.	MAF_USDA=1.639
NC_035090.1	24131207	.	A	T	.	.	MAF_INRAE=21.519;MAF_USDA=19.412
NC_035090.1	24131214	.	A	T	.	.	MAF_INRAE=34.81;MAF_USDA=26.471
NC_035090.1	24131220	.	A	T	.	.	MAF_INRAE=21.519;MAF_USDA=23.529
NC_035090.1	24131283	.	T	A	.	.	MAF_USDA=1.639
NC_035090.1	24131286	.	A	G	.	.	MAF_INRAE=21.519;MAF_USDA=22.941
NC_035090.1	24131344	.	C	T	.	.	MAF_USDA=2.083
NC_035090.1	24131426	.	G	A	.	.	MAF_INRAE=21.519;MAF_USDA=23.529
NC_035090.1	24131472	.	A	C	.	.	MAF_USDA=1.639
NC_035090.1	24131485	.	A	T	.	.	MAF_USDA=1.639
NC_035090.1	24131495	.	A	T	.	.	MAF_INRAE=22.152;MAF_USDA=24.118
NC_035090.1	24131497	.	G	A	.	.	MAF_INRAE=6.329;MAF_USDA=15.882
NC_035090.1	24131509	.	C	T	.	.	MAF_INRAE=22.152;MAF_USDA=25.294
NC_035090.1	24131545	.	A	T	.	.	MAF_INRAE=22.152;MAF_USDA=24.118
NC_035090.1	24131599	.	C	G	.	.	MAF_USDA=4.918
NC_035090.1	24131645	.	A	T	.	.	MAF_USDA=1.639
NC_035090.1	24131662	.	G	T	.	.	MAF_INRAE=21.519;MAF_USDA=24.706
NC_035090.1	24131696	.	G	A	.	.	MAF_INRAE=6.667;MAF_USDA=5.294
NC_035090.1	24131699	.	C	A	.	.	MAF_INRAE=21.519;MAF_USDA=24.706
NC_035090.1	24131751	.	A	G	.	.	MAF_USDA=2.459
NC_035090.1	24131756	.	C	T	.	.	MAF_USDA=1.639
NC_035090.1	24131816	.	A	C	.	.	MAF_USDA=1.639
NC_035090.1	24131825	.	A	T	.	.	MAF_INRAE=21.519;MAF_USDA=24.118
NC_035090.1	24131917	.	A	G	.	.	MAF_INRAE=21.519;MAF_USDA=22.941
NC_035090.1	24131950	.	A	G	.	.	MAF_USDA=3.279
NC_035090.1	24131958	.	C	A	.	.	MAF_USDA=1.639
NC_035090.1	24132003	.	C	T	.	.	MAF_USDA=1.639
NC_035090.1	24132017	.	A	T	.	.	MAF_USDA=6.25
NC_035090.1	24132024	.	T	C	.	.	MAF_USDA=6.25
NC_035090.1	24132088	.	A	G	.	.	MAF_INRAE=6.962;MAF_USDA=4.918
NC_035090.1	24132156	.	C	A	.	.	MAF_INRAE=21.519;MAF_USDA=24.118
NC_035090.1	24132177	.	G	T	.	.	MAF_USDA=1.639
NC_035090.1	24132272	.	T	A	.	.	MAF_USDA=15.294
NC_035090.1	24132290	.	A	G	.	.	MAF_USDA=1.639
NC_035090.1	24132305	.	C	A	.	.	MAF_USDA=1.639
NC_035090.1	24132376	.	C	A	.	.	MAF_INRAE=21.519;MAF_USDA=23.529
NC_035090.1	24132408	.	T	G	.	.	MAF_USDA=4.918
NC_035090.1	24132431	.	A	G	.	.	MAF_INRAE=21.519;MAF_USDA=23.529
NC_035090.1	24132462	.	T	C	.	.	MAF_INRAE=21.519;MAF_USDA=23.529
NC_035090.1	24132538	.	G	A	.	.	MAF_INRAE=21.519;MAF_USDA=24.118
NC_035090.1	24132570	.	A	C	.	.	MAF_INRAE=15.19;MAF_USDA=44.118
NC_035090.1	24132578	.	G	A	.	.	MAF_USDA=5.294
NC_035090.1	24132600	.	A	T	.	.	MAF_USDA=1.724
NC_035090.1	24132674	.	A	T	.	.	MAF_USDA=3.279
NC_035090.1	24132691	.	T	G	.	.	MAF_INRAE=21.519;MAF_USDA=23.529
NC_035090.1	24132706	.	C	A	.	.	MAF_INRAE=21.519;MAF_USDA=24.706
NC_035090.1	24132737	.	A	C	.	.	MAF_INRAE=17.5
NC_035090.1	24132895	.	C	T	.	.	MAF_INRAE=21.519;MAF_USDA=31.765
NC_035090.1	24132922	.	C	T	.	.	MAF_USDA=3.279
NC_035090.1	24132951	.	T	G	.	.	MAF_USDA=1.639
NC_035090.1	24133025	.	G	T	.	.	MAF_INRAE=30.38;MAF_USDA=10.0
NC_035090.1	24133069	.	C	A	.	.	MAF_INRAE=30.38;MAF_USDA=6.471
NC_035090.1	24133100	.	T	C	.	.	MAF_INRAE=20.886;MAF_USDA=27.059
NC_035090.1	24133190	.	T	C	.	.	MAF_INRAE=6.962;MAF_USDA=4.098
NC_035090.1	24133212	.	T	G	.	.	MAF_INRAE=5.696;MAF_USDA=2.353
NC_035090.1	24133347	.	G	A	.	.	MAF_USDA=1.639
NC_035090.1	24133361	.	G	A	.	.	MAF_USDA=3.529
NC_035090.1	24133437	.	A	C	.	.	MAF_INRAE=36.076;MAF_USDA=27.059
NC_035090.1	24133487	.	A	G	.	.	MAF_USDA=1.639
NC_035090.1	24133503	.	G	T	.	.	MAF_INRAE=48.101;MAF_USDA=12.353
NC_035090.1	24133513	.	T	C	.	.	MAF_INRAE=36.709;MAF_USDA=30.0
NC_035090.1	24133562	.	G	C	.	.	MAF_INRAE=6.329;MAF_USDA=22.941
NC_035090.1	24133587	.	A	G	.	.	MAF_INRAE=36.076;MAF_USDA=27.059
NC_035090.1	24133614	.	G	T	.	.	MAF_INRAE=6.962;MAF_USDA=21.765
NC_035090.1	24133619	.	G	A	.	.	MAF_USDA=9.836
NC_035090.1	24133802	.	A	T	.	.	MAF_USDA=6.25
NC_035090.1	24133898	.	C	T	.	.	MAF_USDA=1.639
NC_035090.1	24133908	.	T	C	.	.	MAF_USDA=3.279
NC_035090.1	24133910	.	C	A	.	.	MAF_USDA=1.765
NC_035090.1	24133953	.	A	G	.	.	MAF_INRAE=42.105;MAF_USDA=30.0
NC_035090.1	24133980	.	T	G	.	.	MAF_USDA=4.118
NC_035090.1	24133982	.	A	C	.	.	MAF_INRAE=37.975;MAF_USDA=31.176
NC_035090.1	24134005	.	A	C	.	.	MAF_USDA=7.377
NC_035090.1	24134070	.	G	A	.	.	MAF_INRAE=30.38;MAF_USDA=8.235
NC_035090.1	24134206	.	T	G	.	.	MAF_INRAE=30.38;MAF_USDA=7.647
NC_035090.1	24134207	.	C	T	.	.	MAF_INRAE=5.263;MAF_USDA=8.235
NC_035090.1	24134242	.	G	T	.	.	MAF_USDA=2.459
NC_035090.1	24134263	.	T	A	.	.	MAF_USDA=5.294
NC_035090.1	24134319	.	T	C	.	.	MAF_INRAE=6.329;MAF_USDA=18.235
NC_035090.1	24134423	.	T	C	.	.	MAF_USDA=3.279
NC_035090.1	24134538	.	A	G	.	.	MAF_INRAE=2.5;MAF_USDA=8.197
NC_035090.1	24134574	.	C	T	.	.	MAF_INRAE=17.722;MAF_USDA=25.882
NC_035090.1	24134598	.	C	T	.	.	MAF_INRAE=6.329;MAF_USDA=16.471
NC_035090.1	24134622	.	G	A	.	.	MAF_USDA=9.836
NC_035090.1	24134768	.	C	T	.	.	MAF_INRAE=6.962;MAF_USDA=3.279
NC_035090.1	24134769	.	G	A	.	.	MAF_INRAE=30.38;MAF_USDA=8.235
NC_035090.1	24134991	.	T	A	.	.	MAF_INRAE=29.747;MAF_USDA=9.412
NC_035090.1	24135032	.	T	A	.	.	MAF_USDA=1.639
NC_035090.1	24135072	.	T	C	.	.	MAF_INRAE=30.38;MAF_USDA=8.824
NC_035090.1	24135114	.	C	A	.	.	MAF_INRAE=2.5;MAF_USDA=4.918
NC_035090.1	24135215	.	G	A	.	.	MAF_INRAE=30.38;MAF_USDA=10.0
NC_035090.1	24135350	.	T	C	.	.	MAF_INRAE=37.975;MAF_USDA=36.471
NC_035090.1	24135403	.	C	T	.	.	MAF_USDA=7.647
NC_035090.1	24135506	.	G	A	.	.	MAF_INRAE=29.114;MAF_USDA=7.647
NC_035090.1	24135567	.	C	A	.	.	MAF_USDA=5.738
NC_035090.1	24135598	.	G	T	.	.	MAF_INRAE=9.167;MAF_USDA=10.0
NC_035090.1	24135613	.	C	T	.	.	MAF_USDA=8.235
NC_035090.1	24135703	.	G	C	.	.	MAF_USDA=6.25
NC_035090.1	24135716	.	G	A	.	.	MAF_USDA=3.279
NC_035090.1	24135743	.	T	A	.	.	MAF_INRAE=13.291;MAF_USDA=19.412
NC_035090.1	24135758	.	C	G	.	.	MAF_USDA=3.279
NC_035090.1	24135760	.	A	G	.	.	MAF_INRAE=5.263;MAF_USDA=9.412
NC_035090.1	24135807	.	C	A	.	.	MAF_USDA=1.639
NC_035090.1	24135822	.	C	A	.	.	MAF_USDA=2.459
NC_035090.1	24135890	.	G	T	.	.	MAF_INRAE=20.0;MAF_USDA=3.529
NC_035090.1	24135935	.	A	T	.	.	MAF_INRAE=21.053;MAF_USDA=17.647
NC_035090.1	24135939	.	C	T	.	.	MAF_USDA=7.647
NC_035090.1	24136025	.	G	T	.	.	MAF_INRAE=44.937
NC_035090.1	24136036	.	T	G	.	.	MAF_INRAE=30.38;MAF_USDA=7.647
NC_035090.1	24136044	.	G	A	.	.	MAF_USDA=6.25
NC_035090.1	24136045	.	G	T	.	.	MAF_INRAE=30.38;MAF_USDA=7.647
NC_035090.1	24136091	.	G	T	.	.	MAF_USDA=4.098
NC_035090.1	24136111	.	G	T	.	.	MAF_USDA=1.667
NC_035090.1	24136146	.	C	T	.	.	MAF_INRAE=38.608;MAF_USDA=35.294
NC_035090.1	24136205	.	T	C	.	.	MAF_INRAE=48.101;MAF_USDA=14.118
NC_035090.1	24136206	.	G	A	.	.	MAF_INRAE=38.608;MAF_USDA=36.471
NC_035090.1	24136260	.	G	T	.	.	MAF_INRAE=15.19;MAF_USDA=12.5
NC_035090.1	24136294	.	A	T	.	.	MAF_INRAE=6.329;MAF_USDA=3.279
NC_035090.1	24136374	.	C	T	.	.	MAF_INRAE=30.38;MAF_USDA=7.647
NC_035090.1	24136420	.	C	T	.	.	MAF_INRAE=4.167
NC_035090.1	24136433	.	T	A	.	.	MAF_INRAE=5.263;MAF_USDA=2.941
NC_035090.1	24136441	.	G	A	.	.	MAF_USDA=7.059
NC_035090.1	24136455	.	A	C	.	.	MAF_INRAE=39.241;MAF_USDA=31.25
NC_035090.1	24136501	.	T	A	.	.	MAF_USDA=4.167
NC_035090.1	24136520	.	G	T	.	.	MAF_USDA=7.059
NC_035090.1	24136539	.	G	T	.	.	MAF_INRAE=38.608;MAF_USDA=34.706
NC_035090.1	24136569	.	G	A	.	.	MAF_USDA=2.459
NC_035090.1	24136583	.	T	C	.	.	MAF_USDA=7.647
NC_035090.1	24136584	.	G	A	.	.	MAF_USDA=7.647
NC_035090.1	24136629	.	C	A	.	.	MAF_INRAE=6.329;MAF_USDA=9.412
NC_035090.1	24136687	.	A	C	.	.	MAF_INRAE=39.241;MAF_USDA=34.118
NC_035090.1	24136760	.	T	C	.	.	MAF_USDA=1.639
NC_035090.1	24136786	.	C	G	.	.	MAF_INRAE=6.667;MAF_USDA=4.118
NC_035090.1	24136828	.	T	G	.	.	MAF_INRAE=5.263;MAF_USDA=9.412
NC_035090.1	24136904	.	T	G	.	.	MAF_USDA=10.0
NC_035090.1	24136927	.	A	G	.	.	MAF_INRAE=6.667;MAF_USDA=2.353
NC_035090.1	24136949	.	G	A	.	.	MAF_INRAE=10.526;MAF_USDA=14.583
NC_035090.1	24136975	.	A	G	.	.	MAF_USDA=4.918
NC_035090.1	24137005	.	T	C	.	.	MAF_USDA=22.917
NC_035090.1	24137010	.	C	A	.	.	MAF_INRAE=6.962;MAF_USDA=4.098
NC_035090.1	24137019	.	T	A	.	.	MAF_INRAE=18.333;MAF_USDA=3.529
NC_035090.1	24137024	.	G	T	.	.	MAF_INRAE=48.101;MAF_USDA=14.118
NC_035090.1	24137029	.	A	G	.	.	MAF_USDA=2.459
NC_035090.1	24137092	.	C	A	.	.	MAF_INRAE=6.329;MAF_USDA=10.0
NC_035090.1	24137118	.	A	T	.	.	MAF_INRAE=30.38;MAF_USDA=7.647
NC_035090.1	24137123	.	A	G	.	.	MAF_USDA=7.059
NC_035090.1	24137143	.	A	G	.	.	MAF_INRAE=6.962;MAF_USDA=4.098
NC_035090.1	24137161	.	T	A	.	.	MAF_USDA=4.918
NC_035090.1	24137254	.	A	G	.	.	MAF_INRAE=30.38;MAF_USDA=7.647
NC_035090.1	24137398	.	A	C	.	.	MAF_USDA=1.639
NC_035090.1	24137404	.	A	T	.	.	MAF_USDA=18.235
NC_035090.1	24137420	.	T	A	.	.	MAF_USDA=1.639
NC_035090.1	24137425	.	T	G	.	.	MAF_INRAE=48.101;MAF_USDA=14.118
NC_035090.1	24137437	.	T	A	.	.	MAF_INRAE=2.5;MAF_USDA=5.738
NC_035090.1	24137448	.	G	C	.	.	MAF_USDA=3.279
NC_035090.1	24137514	.	A	T	.	.	MAF_USDA=22.917
NC_035090.1	24137564	.	T	C	.	.	MAF_INRAE=26.316;MAF_USDA=4.118
NC_035090.1	24137575	.	G	T	.	.	MAF_USDA=18.75
NC_035090.1	24137576	.	G	T	.	.	MAF_USDA=18.75
NC_035090.1	24137577	.	C	T	.	.	MAF_USDA=18.75
NC_035090.1	24137842	.	G	A	.	.	MAF_USDA=1.639
NC_035090.1	24137844	.	T	A	.	.	MAF_INRAE=2.5
NC_035090.1	24137850	.	C	G	.	.	MAF_INRAE=17.5;MAF_USDA=10.0
NC_035090.1	24137861	.	C	A	.	.	MAF_INRAE=6.329;MAF_USDA=13.529
NC_035090.1	24137899	.	A	G	.	.	MAF_INRAE=6.329;MAF_USDA=17.059
NC_035090.1	24137913	.	G	C	.	.	MAF_INRAE=19.167;MAF_USDA=13.529
NC_035090.1	24137956	.	A	G	.	.	MAF_INRAE=20.0;MAF_USDA=7.647
NC_035090.1	24138026	.	T	G	.	.	MAF_INRAE=20.886;MAF_USDA=11.765
NC_035090.1	24138103	.	G	T	.	.	MAF_INRAE=31.013;MAF_USDA=22.941
NC_035090.1	24138132	.	T	C	.	.	MAF_INRAE=21.053;MAF_USDA=16.471
NC_035090.1	24138171	.	C	T	.	.	MAF_INRAE=18.333;MAF_USDA=5.882
NC_035090.1	24138192	.	A	T	.	.	MAF_INRAE=6.329;MAF_USDA=29.412
NC_035090.1	24138231	.	T	G	.	.	MAF_USDA=5.738
NC_035090.1	24138298	.	C	T	.	.	MAF_INRAE=33.544;MAF_USDA=40.588
NC_035090.1	24138357	.	T	C	.	.	MAF_INRAE=20.0;MAF_USDA=3.529
NC_035090.1	24138566	.	A	G	.	.	MAF_INRAE=5.263;MAF_USDA=8.824
NC_035090.1	24138576	.	C	G	.	.	MAF_INRAE=2.5;MAF_USDA=4.098
NC_035090.1	24138598	.	T	C	.	.	MAF_USDA=2.459
NC_035090.1	24138625	.	G	T	.	.	MAF_USDA=1.639
NC_035090.1	24138637	.	C	T	.	.	MAF_INRAE=18.333;MAF_USDA=10.588
NC_035090.1	24138653	.	T	C	.	.	MAF_USDA=6.471
NC_035090.1	24138666	.	C	A	.	.	MAF_USDA=1.639
NC_035090.1	24138745	.	C	T	.	.	MAF_INRAE=47.468;MAF_USDA=8.235
NC_035090.1	24138780	.	T	G	.	.	MAF_INRAE=11.667;MAF_USDA=1.765
NC_035090.1	24138802	.	C	T	.	.	MAF_USDA=5.738
NC_035090.1	24138812	.	C	A	.	.	MAF_INRAE=3.165;MAF_USDA=12.353
NC_035090.1	24138821	.	C	T	.	.	MAF_INRAE=11.392;MAF_USDA=35.294
NC_035090.1	24138991	.	A	G	.	.	MAF_INRAE=29.747;MAF_USDA=28.824
NC_035090.1	24138998	.	G	T	.	.	MAF_USDA=1.667
NC_035090.1	24139126	.	G	C	.	.	MAF_USDA=5.738
NC_035090.1	24139146	.	C	T	.	.	MAF_USDA=1.639
NC_035090.1	24139149	.	T	A	.	.	MAF_INRAE=2.5
NC_035090.1	24139179	.	T	C	.	.	MAF_INRAE=13.924;MAF_USDA=44.706
NC_035090.1	24139311	.	C	A	.	.	MAF_INRAE=5.263;MAF_USDA=6.25
NC_035090.1	24139360	.	G	T	.	.	MAF_INRAE=29.114;MAF_USDA=34.118
NC_035090.1	24139482	.	G	T	.	.	MAF_INRAE=36.842;MAF_USDA=17.059
NC_035090.1	24139613	.	T	G	.	.	MAF_INRAE=47.468;MAF_USDA=9.412
NC_035090.1	24139750	.	A	C	.	.	MAF_USDA=4.918
NC_035090.1	24139767	.	G	C	.	.	MAF_USDA=1.639
NC_035090.1	24139804	.	G	A	.	.	MAF_INRAE=18.333;MAF_USDA=7.647
NC_035090.1	24139871	.	A	C	.	.	MAF_INRAE=5.263;MAF_USDA=8.824
NC_035090.1	24140031	.	T	C	.	.	MAF_USDA=22.917
NC_035090.1	24140038	.	C	T	.	.	MAF_USDA=22.917
NC_035090.1	24140039	.	C	A	.	.	MAF_INRAE=5.263;MAF_USDA=7.647
NC_035090.1	24140048	.	G	C	.	.	MAF_INRAE=5.263;MAF_USDA=6.25
NC_035090.1	24140121	.	T	A	.	.	MAF_USDA=1.639
NC_035090.1	24140152	.	C	T	.	.	MAF_INRAE=41.772;MAF_USDA=27.647
NC_035090.1	24140183	.	A	G	.	.	MAF_INRAE=17.089;MAF_USDA=39.412
NC_035090.1	24140281	.	T	A	.	.	MAF_INRAE=27.848;MAF_USDA=18.235
NC_035090.1	24140299	.	C	G	.	.	MAF_USDA=10.588
NC_035090.1	24140305	.	T	A	.	.	MAF_USDA=1.639
NC_035090.1	24140424	.	G	A	.	.	MAF_INRAE=2.5
NC_035090.1	24140490	.	G	A	.	.	MAF_USDA=1.639
NC_035090.1	24140584	.	A	G	.	.	MAF_INRAE=2.5
NC_035090.1	24140628	.	A	C	.	.	MAF_INRAE=44.304;MAF_USDA=6.557
NC_035090.1	24140673	.	A	G	.	.	MAF_INRAE=8.228;MAF_USDA=4.118
NC_035090.1	24140739	.	C	A	.	.	MAF_USDA=1.639
NC_035090.1	24140799	.	C	T	.	.	MAF_INRAE=15.833;MAF_USDA=11.765
NC_035090.1	24140863	.	G	A	.	.	MAF_USDA=2.459
NC_035090.1	24140873	.	A	G	.	.	MAF_USDA=4.706
NC_035090.1	24140962	.	C	A	.	.	MAF_USDA=18.75
NC_035090.1	24140964	.	T	G	.	.	MAF_USDA=18.75
NC_035090.1	24141008	.	C	T	.	.	MAF_INRAE=15.0;MAF_USDA=9.412
NC_035090.1	24141074	.	G	A	.	.	MAF_USDA=2.459
NC_035090.1	24141184	.	C	T	.	.	MAF_INRAE=6.329;MAF_USDA=11.176
NC_035090.1	24141185	.	G	A	.	.	MAF_USDA=1.639
NC_035090.1	24141199	.	G	T	.	.	MAF_INRAE=5.263
NC_035090.1	24141255	.	T	G	.	.	MAF_INRAE=15.833;MAF_USDA=10.0
NC_035090.1	24141285	.	A	C	.	.	MAF_INRAE=14.557;MAF_USDA=49.412
NC_035090.1	24141286	.	G	A	.	.	MAF_INRAE=21.053
NC_035090.1	24141292	.	A	G	.	.	MAF_USDA=7.059
NC_035090.1	24141299	.	A	T	.	.	MAF_USDA=7.059
NC_035090.1	24141301	.	T	A	.	.	MAF_USDA=7.059
NC_035090.1	24141325	.	T	A	.	.	MAF_INRAE=5.263
NC_035090.1	24141403	.	C	A	.	.	MAF_USDA=16.471
NC_035090.1	24141530	.	T	A	.	.	MAF_INRAE=22.785;MAF_USDA=25.882
NC_035090.1	24141536	.	G	A	.	.	MAF_USDA=1.639
NC_035090.1	24141599	.	T	A	.	.	MAF_INRAE=5.263;MAF_USDA=10.0
NC_035090.1	24141609	.	G	A	.	.	MAF_INRAE=5.263;MAF_USDA=10.0
NC_035090.1	24141622	.	C	T	.	.	MAF_INRAE=6.962;MAF_USDA=2.083
NC_035090.1	24141646	.	T	C	.	.	MAF_USDA=5.738
NC_035090.1	24141758	.	T	G	.	.	MAF_INRAE=3.333
NC_035090.1	24141760	.	T	C	.	.	MAF_INRAE=3.333
NC_035090.1	24141770	.	C	A	.	.	MAF_INRAE=3.333;MAF_USDA=4.118
NC_035090.1	24141781	.	T	C	.	.	MAF_USDA=1.639
NC_035090.1	24141789	.	T	G	.	.	MAF_USDA=10.588
NC_035090.1	24141857	.	T	A	.	.	MAF_INRAE=4.167;MAF_USDA=37.059
NC_035090.1	24141897	.	A	G	.	.	MAF_INRAE=5.263;MAF_USDA=6.25
NC_035090.1	24141971	.	C	A	.	.	MAF_USDA=2.459
NC_035090.1	24141998	.	G	A	.	.	MAF_INRAE=4.167;MAF_USDA=28.824
NC_035090.1	24142022	.	A	T	.	.	MAF_USDA=3.279
NC_035090.1	24142048	.	C	T	.	.	MAF_USDA=8.235
NC_035090.1	24142088	.	C	G	.	.	MAF_USDA=4.762
NC_035090.1	24142226	.	T	G	.	.	MAF_USDA=18.75
NC_035090.1	24142262	.	A	T	.	.	MAF_USDA=34.783
NC_035090.1	24142834	.	C	A	.	.	MAF_INRAE=5.263
NC_035090.1	24142969	.	G	T	.	.	MAF_INRAE=5.263
NC_035090.1	24143297	.	T	C	.	.	MAF_INRAE=4.167
NC_035090.1	24143509	.	G	T	.	.	MAF_USDA=17.059
NC_035090.1	24143515	.	G	T	.	.	MAF_INRAE=16.456;MAF_USDA=35.294
NC_035090.1	24143518	.	G	A	.	.	MAF_INRAE=11.667;MAF_USDA=35.294
NC_035090.1	24143580	.	T	A	.	.	MAF_INRAE=17.089;MAF_USDA=37.059
NC_035090.1	24143666	.	A	T	.	.	MAF_INRAE=6.962;MAF_USDA=3.279
NC_035090.1	24143701	.	A	G	.	.	MAF_INRAE=7.595;MAF_USDA=7.059
NC_035090.1	24143706	.	A	T	.	.	MAF_INRAE=5.263;MAF_USDA=8.824
NC_035090.1	24143723	.	T	G	.	.	MAF_USDA=4.167
NC_035090.1	24143748	.	T	A	.	.	MAF_INRAE=29.114;MAF_USDA=35.882
NC_035090.1	24143781	.	G	A	.	.	MAF_USDA=28.824
NC_035090.1	24143784	.	C	T	.	.	MAF_USDA=11.176
NC_035090.1	24143834	.	C	A	.	.	MAF_INRAE=21.053;MAF_USDA=9.412
NC_035090.1	24143890	.	G	A	.	.	MAF_INRAE=11.667;MAF_USDA=2.353
NC_035090.1	24143913	.	A	T	.	.	MAF_INRAE=46.835;MAF_USDA=18.235
NC_035090.1	24143939	.	A	C	.	.	MAF_INRAE=22.785;MAF_USDA=36.471
NC_035090.1	24143967	.	A	G	.	.	MAF_USDA=4.098
NC_035090.1	24143971	.	T	C	.	.	MAF_INRAE=21.053;MAF_USDA=4.118
NC_035090.1	24144018	.	G	T	.	.	MAF_USDA=1.639
NC_035090.1	24144075	.	G	T	.	.	MAF_INRAE=21.667;MAF_USDA=6.471
NC_035090.1	24144076	.	A	T	.	.	MAF_INRAE=21.667;MAF_USDA=6.471
NC_035090.1	24144212	.	G	C	.	.	MAF_INRAE=48.101;MAF_USDA=21.765
NC_035090.1	24144261	.	T	G	.	.	MAF_INRAE=22.5;MAF_USDA=6.471
NC_035090.1	24144280	.	A	C	.	.	MAF_USDA=4.918
NC_035090.1	24144354	.	C	T	.	.	MAF_USDA=1.639
NC_035090.1	24144406	.	C	T	.	.	MAF_USDA=1.639
NC_035090.1	24144432	.	G	T	.	.	MAF_INRAE=10.526;MAF_USDA=15.294
NC_035090.1	24144467	.	T	C	.	.	MAF_USDA=2.459
NC_035090.1	24144474	.	C	T	.	.	MAF_INRAE=46.835;MAF_USDA=10.588
NC_035090.1	24144589	.	G	A	.	.	MAF_USDA=8.197
NC_035090.1	24144638	.	T	C	.	.	MAF_INRAE=5.263
NC_035090.1	24144670	.	G	T	.	.	MAF_USDA=4.098
NC_035090.1	24144716	.	C	T	.	.	MAF_INRAE=18.333;MAF_USDA=11.765
NC_035090.1	24144819	.	G	A	.	.	MAF_USDA=6.25
NC_035090.1	24145047	.	C	T	.	.	MAF_INRAE=5.263
NC_035090.1	24145133	.	T	G	.	.	MAF_USDA=3.279
NC_035090.1	24145174	.	T	G	.	.	MAF_INRAE=24.051;MAF_USDA=30.0
NC_035090.1	24145177	.	C	A	.	.	MAF_INRAE=8.333;MAF_USDA=6.471
NC_035090.1	24145296	.	G	A	.	.	MAF_USDA=2.941
NC_035090.1	24145349	.	G	A	.	.	MAF_INRAE=8.333;MAF_USDA=6.471
NC_035090.1	24145400	.	C	T	.	.	MAF_INRAE=5.263;MAF_USDA=8.824
NC_035090.1	24145427	.	C	T	.	.	MAF_USDA=1.639
NC_035090.1	24145450	.	G	T	.	.	MAF_INRAE=31.646;MAF_USDA=44.706
NC_035090.1	24145472	.	A	T	.	.	MAF_INRAE=48.101;MAF_USDA=19.412
NC_035090.1	24145479	.	C	T	.	.	MAF_INRAE=15.823;MAF_USDA=4.098
NC_035090.1	24145601	.	T	G	.	.	MAF_USDA=2.941
NC_035090.1	24145654	.	T	C	.	.	MAF_INRAE=37.975;MAF_USDA=44.706
NC_035090.1	24145655	.	G	A	.	.	MAF_USDA=3.279
NC_035090.1	24145672	.	A	T	.	.	MAF_INRAE=5.263;MAF_USDA=8.824
NC_035090.1	24145877	.	G	T	.	.	MAF_INRAE=8.333;MAF_USDA=15.294
NC_035090.1	24145966	.	C	T	.	.	MAF_USDA=8.929
NC_035090.1	24146009	.	A	T	.	.	MAF_USDA=1.667
NC_035090.1	24146091	.	G	A	.	.	MAF_USDA=9.412
NC_035090.1	24146105	.	T	C	.	.	MAF_USDA=1.639
NC_035090.1	24146277	.	C	T	.	.	MAF_INRAE=45.57;MAF_USDA=5.882
NC_035090.1	24146303	.	A	T	.	.	MAF_INRAE=12.025;MAF_USDA=17.059
NC_035090.1	24146337	.	G	A	.	.	MAF_USDA=22.917
NC_035090.1	24146361	.	C	T	.	.	MAF_INRAE=30.38;MAF_USDA=45.882
NC_035090.1	24146415	.	G	A	.	.	MAF_USDA=6.557
NC_035090.1	24146422	.	T	C	.	.	MAF_INRAE=5.263;MAF_USDA=18.235
NC_035090.1	24146452	.	A	G	.	.	MAF_INRAE=7.595;MAF_USDA=22.941
NC_035090.1	24146482	.	A	G	.	.	MAF_INRAE=12.025;MAF_USDA=17.059
NC_035090.1	24146515	.	A	T	.	.	MAF_USDA=18.75
NC_035090.1	24146544	.	T	G	.	.	MAF_INRAE=5.0;MAF_USDA=3.529
NC_035090.1	24146565	.	A	C	.	.	MAF_INRAE=19.62;MAF_USDA=37.647
NC_035090.1	24146589	.	T	C	.	.	MAF_USDA=8.235
NC_035090.1	24146618	.	C	T	.	.	MAF_INRAE=8.228;MAF_USDA=23.214
NC_035090.1	24146634	.	G	A	.	.	MAF_INRAE=5.263
NC_035090.1	24146705	.	C	T	.	.	MAF_USDA=1.639
NC_035090.1	24146749	.	C	T	.	.	MAF_INRAE=12.025;MAF_USDA=17.647
NC_035090.1	24146808	.	A	C	.	.	MAF_INRAE=16.456;MAF_USDA=32.353
NC_035090.1	24146846	.	G	T	.	.	MAF_INRAE=12.025;MAF_USDA=16.471
NC_035090.1	24146848	.	A	C	.	.	MAF_USDA=3.279
NC_035090.1	24146859	.	A	C	.	.	MAF_USDA=8.235
NC_035090.1	24146861	.	G	T	.	.	MAF_INRAE=36.709;MAF_USDA=45.294
NC_035090.1	24146943	.	G	A	.	.	MAF_INRAE=44.937;MAF_USDA=5.294
NC_035090.1	24147145	.	C	T	.	.	MAF_INRAE=5.263
NC_035090.1	24147251	.	A	G	.	.	MAF_INRAE=8.333;MAF_USDA=6.471
NC_035090.1	24147266	.	T	C	.	.	MAF_INRAE=25.316;MAF_USDA=33.529
NC_035090.1	24147364	.	A	T	.	.	MAF_USDA=22.024
NC_035090.1	24147444	.	G	T	.	.	MAF_USDA=20.238
NC_035090.1	24147452	.	C	A	.	.	MAF_USDA=9.167
NC_035090.1	24147458	.	A	T	.	.	MAF_USDA=1.667
NC_035090.1	24147505	.	T	C	.	.	MAF_INRAE=17.089;MAF_USDA=22.353
NC_035090.1	24147594	.	T	C	.	.	MAF_USDA=1.639
NC_035090.1	24147707	.	G	T	.	.	MAF_INRAE=30.38
NC_035090.1	24147734	.	C	T	.	.	MAF_INRAE=30.38
NC_035090.1	24147775	.	A	G	.	.	MAF_INRAE=29.747
NC_035090.1	24147778	.	G	A	.	.	MAF_USDA=21.176
NC_035090.1	24147842	.	A	C	.	.	MAF_USDA=1.639
NC_035090.1	24147864	.	C	T	.	.	MAF_USDA=1.639
NC_035090.1	24147872	.	A	G	.	.	MAF_INRAE=5.263;MAF_USDA=22.941
NC_035090.1	24147962	.	C	T	.	.	MAF_INRAE=29.747
NC_035090.1	24148008	.	T	A	.	.	MAF_INRAE=5.263;MAF_USDA=22.353
NC_035090.1	24148040	.	T	C	.	.	MAF_INRAE=5.696
NC_035090.1	24148052	.	A	C	.	.	MAF_INRAE=29.747
NC_035090.1	24148113	.	G	A	.	.	MAF_USDA=4.118
NC_035090.1	24148130	.	C	T	.	.	MAF_INRAE=9.167;MAF_USDA=7.647
NC_035090.1	24148160	.	A	T	.	.	MAF_INRAE=29.747
NC_035090.1	24148187	.	A	C	.	.	MAF_USDA=1.639
NC_035090.1	24148268	.	C	T	.	.	MAF_INRAE=29.747
NC_035090.1	24148271	.	G	T	.	.	MAF_INRAE=25.833
NC_035090.1	24148304	.	A	G	.	.	MAF_INRAE=12.658
NC_035090.1	24148348	.	C	T	.	.	MAF_INRAE=29.747
NC_035090.1	24148356	.	T	G	.	.	MAF_INRAE=29.747
NC_035090.1	24148362	.	A	C	.	.	MAF_USDA=6.557
NC_035090.1	24148371	.	G	A	.	.	MAF_USDA=1.639
NC_035090.1	24148390	.	G	A	.	.	MAF_USDA=3.279
NC_035090.1	24148456	.	C	T	.	.	MAF_INRAE=30.38
NC_035090.1	24148616	.	A	G	.	.	MAF_INRAE=29.747
NC_035090.1	24148643	.	T	C	.	.	MAF_USDA=6.25
NC_035090.1	24148653	.	G	A	.	.	MAF_INRAE=5.263;MAF_USDA=21.765
NC_035090.1	24148745	.	G	T	.	.	MAF_INRAE=9.167;MAF_USDA=7.647
NC_035090.1	24148807	.	A	G	.	.	MAF_INRAE=29.114
NC_035090.1	24148822	.	A	T	.	.	MAF_INRAE=29.747
NC_035090.1	24148855	.	T	A	.	.	MAF_INRAE=29.747
NC_035090.1	24148888	.	C	T	.	.	MAF_INRAE=8.333;MAF_USDA=5.294
NC_035090.1	24149091	.	C	T	.	.	MAF_INRAE=29.747
NC_035090.1	24149336	.	A	G	.	.	MAF_USDA=25.0
NC_035090.1	24149339	.	A	T	.	.	MAF_USDA=6.25
NC_035090.1	24149341	.	A	T	.	.	MAF_USDA=6.25
NC_035090.1	24149398	.	T	C	.	.	MAF_INRAE=31.013
NC_035090.1	24149411	.	T	G	.	.	MAF_INRAE=5.263;MAF_USDA=7.647
NC_035090.1	24149518	.	T	A	.	.	MAF_INRAE=29.114
NC_035090.1	24149633	.	G	C	.	.	MAF_INRAE=29.747
NC_035090.1	24149652	.	A	C	.	.	MAF_INRAE=5.263;MAF_USDA=20.588
NC_035090.1	24149665	.	C	T	.	.	MAF_USDA=21.176
NC_035090.1	24149698	.	A	G	.	.	MAF_USDA=2.459
NC_035090.1	24149712	.	C	A	.	.	MAF_INRAE=45.57
NC_035090.1	24149719	.	A	C	.	.	MAF_INRAE=30.38
NC_035090.1	24149769	.	A	C	.	.	MAF_USDA=8.235
NC_035090.1	24149776	.	C	T	.	.	MAF_INRAE=29.747
NC_035090.1	24149785	.	A	G	.	.	MAF_INRAE=29.747
NC_035090.1	24149833	.	C	T	.	.	MAF_INRAE=45.57;MAF_USDA=5.882
NC_035090.1	24149835	.	G	A	.	.	MAF_USDA=2.353
NC_035090.1	24149843	.	C	A	.	.	MAF_USDA=4.098
NC_035090.1	24149880	.	T	C	.	.	MAF_INRAE=29.747
NC_035090.1	24149905	.	A	C	.	.	MAF_INRAE=29.747
NC_035090.1	24149972	.	A	C	.	.	MAF_USDA=3.279
NC_035090.1	24150025	.	C	T	.	.	MAF_INRAE=5.696
NC_035090.1	24150076	.	A	G	.	.	MAF_USDA=7.143
NC_035090.1	24150127	.	A	G	.	.	MAF_USDA=1.724
NC_035090.1	24150269	.	T	C	.	.	MAF_INRAE=22.5;MAF_USDA=24.375
NC_035090.1	24150306	.	G	A	.	.	MAF_INRAE=14.167;MAF_USDA=13.125
NC_035090.1	24150364	.	C	T	.	.	MAF_INRAE=5.0
NC_035090.1	24150368	.	G	A	.	.	MAF_INRAE=23.333;MAF_USDA=48.765
NC_035090.1	24150434	.	C	T	.	.	MAF_INRAE=5.696;MAF_USDA=2.353
NC_035090.1	24150475	.	G	T	.	.	MAF_INRAE=5.696
NC_035090.1	24150478	.	A	C	.	.	MAF_INRAE=5.263;MAF_USDA=6.25
NC_035090.1	24150513	.	C	T	.	.	MAF_USDA=2.083
NC_035090.1	24150581	.	A	C	.	.	MAF_USDA=2.459
NC_035090.1	24150584	.	T	C	.	.	MAF_INRAE=8.333
NC_035090.1	24150660	.	A	C	.	.	MAF_INRAE=22.785
NC_035090.1	24150716	.	G	A	.	.	MAF_USDA=1.639
NC_035090.1	24150732	.	A	G	.	.	MAF_USDA=2.459
NC_035090.1	24150840	.	G	T	.	.	MAF_USDA=1.639
NC_035090.1	24150859	.	C	T	.	.	MAF_INRAE=5.263;MAF_USDA=18.235
NC_035090.1	24150889	.	C	A	.	.	MAF_INRAE=29.114
NC_035090.1	24150896	.	G	A	.	.	MAF_INRAE=29.114
NC_035090.1	24150905	.	G	C	.	.	MAF_USDA=1.639
NC_035090.1	24150909	.	G	A	.	.	MAF_INRAE=5.263;MAF_USDA=8.235
NC_035090.1	24150921	.	T	A	.	.	MAF_INRAE=29.114
NC_035090.1	24150998	.	C	T	.	.	MAF_INRAE=29.114
NC_035090.1	24151014	.	T	A	.	.	MAF_INRAE=29.114
NC_035090.1	24151114	.	G	A	.	.	MAF_USDA=1.639
NC_035090.1	24151186	.	C	G	.	.	MAF_USDA=4.167
NC_035090.1	24151198	.	C	T	.	.	MAF_USDA=4.098
NC_035090.1	24151223	.	G	A	.	.	MAF_USDA=2.083
NC_035090.1	24151341	.	G	A	.	.	MAF_USDA=2.459
NC_035090.1	24151394	.	A	G	.	.	MAF_INRAE=15.823;MAF_USDA=11.765
NC_035090.1	24151397	.	C	T	.	.	MAF_INRAE=8.333;MAF_USDA=7.059
NC_035090.1	24151434	.	A	T	.	.	MAF_INRAE=15.823;MAF_USDA=11.765
NC_035090.1	24151438	.	T	C	.	.	MAF_INRAE=14.167;MAF_USDA=11.765
NC_035090.1	24151534	.	A	C	.	.	MAF_INRAE=29.747
NC_035090.1	24151618	.	T	G	.	.	MAF_USDA=4.098
NC_035090.1	24151666	.	T	C	.	.	MAF_USDA=5.738
NC_035090.1	24151678	.	C	A	.	.	MAF_INRAE=22.152;MAF_USDA=16.471
NC_035090.1	24151853	.	A	T	.	.	MAF_USDA=1.639
NC_035090.1	24151907	.	C	T	.	.	MAF_INRAE=47.468
NC_035090.1	24151917	.	A	G	.	.	MAF_INRAE=24.684
NC_035090.1	24151923	.	A	G	.	.	MAF_INRAE=5.263;MAF_USDA=6.25
NC_035090.1	24151937	.	T	G	.	.	MAF_USDA=4.118
NC_035090.1	24151946	.	T	A	.	.	MAF_INRAE=27.848
NC_035090.1	24151969	.	A	C	.	.	MAF_INRAE=8.333;MAF_USDA=6.25
NC_035090.1	24151988	.	T	C	.	.	MAF_INRAE=28.481
NC_035090.1	24152013	.	C	T	.	.	MAF_USDA=21.176
NC_035090.1	24152094	.	G	A	.	.	MAF_INRAE=5.263;MAF_USDA=6.25
NC_035090.1	24152097	.	T	C	.	.	MAF_INRAE=7.595;MAF_USDA=16.471
NC_035090.1	24152110	.	G	A	.	.	MAF_USDA=18.75
NC_035090.1	24152165	.	A	C	.	.	MAF_INRAE=46.203
NC_035090.1	24152233	.	C	A	.	.	MAF_INRAE=8.333;MAF_USDA=6.471
NC_035090.1	24152397	.	C	T	.	.	MAF_INRAE=5.263;MAF_USDA=6.25
NC_035090.1	24152484	.	T	G	.	.	MAF_USDA=4.918
NC_035090.1	24152520	.	C	T	.	.	MAF_USDA=1.639
NC_035090.1	24152536	.	A	C	.	.	MAF_USDA=27.647
NC_035090.1	24152624	.	C	T	.	.	MAF_USDA=5.882
NC_035090.1	24153005	.	T	C	.	.	MAF_INRAE=5.696;MAF_USDA=31.176
NC_035090.1	24153020	.	C	T	.	.	MAF_INRAE=8.333
NC_035090.1	24153021	.	A	T	.	.	MAF_INRAE=8.333
NC_035090.1	24153053	.	T	C	.	.	MAF_INRAE=5.696;MAF_USDA=13.529
NC_035090.1	24153068	.	T	G	.	.	MAF_INRAE=27.848
NC_035090.1	24153075	.	C	T	.	.	MAF_INRAE=5.696;MAF_USDA=30.588
NC_035090.1	24153149	.	C	T	.	.	MAF_USDA=3.279
NC_035090.1	24153186	.	A	T	.	.	MAF_INRAE=6.329;MAF_USDA=7.059
NC_035090.1	24153218	.	T	C	.	.	MAF_USDA=4.098
NC_035090.1	24153253	.	C	T	.	.	MAF_USDA=1.639
NC_035090.1	24153257	.	C	A	.	.	MAF_USDA=1.639
NC_035090.1	24153368	.	C	T	.	.	MAF_USDA=1.639
NC_035090.1	24153415	.	G	T	.	.	MAF_INRAE=8.333;MAF_USDA=24.118
NC_035090.1	24153492	.	G	T	.	.	MAF_USDA=6.548
NC_035090.1	24153659	.	G	T	.	.	MAF_INRAE=5.263;MAF_USDA=6.25
NC_035090.1	24153676	.	G	T	.	.	MAF_INRAE=22.152;MAF_USDA=24.706
NC_035090.1	24153681	.	C	G	.	.	MAF_INRAE=28.481
NC_035090.1	24153690	.	C	T	.	.	MAF_INRAE=8.333;MAF_USDA=6.471
NC_035090.1	24153732	.	C	A	.	.	MAF_INRAE=19.62;MAF_USDA=4.118
NC_035090.1	24153754	.	A	G	.	.	MAF_INRAE=28.481;MAF_USDA=15.882
NC_035090.1	24153759	.	G	T	.	.	MAF_INRAE=5.263;MAF_USDA=8.824
NC_035090.1	24153772	.	A	G	.	.	MAF_USDA=1.639
NC_035090.1	24153828	.	C	A	.	.	MAF_USDA=9.412
NC_035090.1	24153903	.	C	A	.	.	MAF_USDA=1.639
NC_035090.1	24154011	.	C	T	.	.	MAF_USDA=8.197
NC_035090.1	24154060	.	G	C	.	.	MAF_INRAE=27.848;MAF_USDA=41.176
NC_035090.1	24154147	.	T	G	.	.	MAF_INRAE=28.481;MAF_USDA=41.176
NC_035090.1	24154186	.	C	T	.	.	MAF_USDA=2.459
NC_035090.1	24154188	.	T	C	.	.	MAF_USDA=10.0
NC_035090.1	24154252	.	G	A	.	.	MAF_USDA=1.639
NC_035090.1	24154294	.	C	T	.	.	MAF_USDA=11.176
NC_035090.1	24154321	.	A	C	.	.	MAF_INRAE=28.481;MAF_USDA=47.059
NC_035090.1	24154393	.	G	A	.	.	MAF_USDA=1.639
NC_035090.1	24154406	.	G	T	.	.	MAF_USDA=1.639
NC_035090.1	24154459	.	C	G	.	.	MAF_INRAE=15.823
NC_035090.1	24154481	.	G	C	.	.	MAF_INRAE=28.481;MAF_USDA=29.762
NC_035090.1	24154495	.	C	T	.	.	MAF_INRAE=28.481;MAF_USDA=44.643
NC_035090.1	24154556	.	A	G	.	.	MAF_INRAE=17.5
NC_035090.1	24154604	.	T	G	.	.	MAF_INRAE=27.215;MAF_USDA=46.471
NC_035090.1	24154629	.	T	G	.	.	MAF_USDA=4.918
NC_035090.1	24154640	.	T	G	.	.	MAF_USDA=4.706
NC_035090.1	24154670	.	A	C	.	.	MAF_INRAE=28.481;MAF_USDA=46.471
NC_035090.1	24154679	.	G	T	.	.	MAF_INRAE=21.519;MAF_USDA=5.882
NC_035090.1	24154726	.	A	T	.	.	MAF_INRAE=28.481;MAF_USDA=46.471
NC_035090.1	24154780	.	G	C	.	.	MAF_INRAE=48.101
NC_035090.1	24154813	.	A	T	.	.	MAF_INRAE=27.848;MAF_USDA=44.706
NC_035090.1	24154814	.	C	A	.	.	MAF_INRAE=25.0;MAF_USDA=45.882
NC_035090.1	24154941	.	G	T	.	.	MAF_INRAE=6.329;MAF_USDA=2.941
NC_035090.1	24154993	.	T	C	.	.	MAF_INRAE=28.481;MAF_USDA=46.471
NC_035090.1	24154995	.	C	A	.	.	MAF_INRAE=25.833;MAF_USDA=46.471
NC_035090.1	24155046	.	C	A	.	.	MAF_USDA=5.294
NC_035090.1	24155111	.	G	A	.	.	MAF_USDA=6.25
NC_035090.1	24155212	.	G	A	.	.	MAF_USDA=1.667
NC_035090.1	24155335	.	T	C	.	.	MAF_USDA=2.459
NC_035090.1	24155376	.	G	T	.	.	MAF_INRAE=21.519;MAF_USDA=5.294
NC_035090.1	24155386	.	T	C	.	.	MAF_INRAE=8.333;MAF_USDA=7.059
NC_035090.1	24155476	.	T	C	.	.	MAF_INRAE=28.481;MAF_USDA=46.471
NC_035090.1	24155505	.	T	A	.	.	MAF_INRAE=48.734
NC_035090.1	24155507	.	C	T	.	.	MAF_INRAE=12.658;MAF_USDA=2.083
NC_035090.1	24155611	.	T	A	.	.	MAF_USDA=8.824
NC_035090.1	24155613	.	G	C	.	.	MAF_INRAE=21.519;MAF_USDA=4.706
NC_035090.1	24155679	.	C	T	.	.	MAF_USDA=5.0
NC_035090.1	24155720	.	G	A	.	.	MAF_USDA=1.639
NC_035090.1	24155751	.	G	A	.	.	MAF_INRAE=5.263;MAF_USDA=16.667
NC_035090.1	24155790	.	G	A	.	.	MAF_INRAE=29.114;MAF_USDA=45.294
NC_035090.1	24155792	.	T	C	.	.	MAF_USDA=5.294
NC_035090.1	24155886	.	C	T	.	.	MAF_USDA=4.918
NC_035090.1	24155932	.	C	G	.	.	MAF_USDA=2.459
NC_035090.1	24155933	.	C	A	.	.	MAF_USDA=2.459
NC_035090.1	24155994	.	C	A	.	.	MAF_INRAE=22.152;MAF_USDA=11.765
NC_035090.1	24156021	.	G	C	.	.	MAF_USDA=1.639
NC_035090.1	24156024	.	C	A	.	.	MAF_USDA=1.639
NC_035090.1	24156041	.	G	C	.	.	MAF_USDA=4.098
NC_035090.1	24156076	.	C	G	.	.	MAF_INRAE=28.481;MAF_USDA=45.882
NC_035090.1	24156227	.	A	G	.	.	MAF_INRAE=28.481;MAF_USDA=44.706
NC_035090.1	24156290	.	C	A	.	.	MAF_INRAE=15.823
NC_035090.1	24156328	.	A	G	.	.	MAF_USDA=20.833
NC_035090.1	24156377	.	C	A	.	.	MAF_USDA=6.557
NC_035090.1	24156424	.	G	T	.	.	MAF_INRAE=28.481;MAF_USDA=31.765
NC_035090.1	24156452	.	G	A	.	.	MAF_INRAE=28.481;MAF_USDA=40.0
NC_035090.1	24156596	.	C	G	.	.	MAF_INRAE=28.481;MAF_USDA=27.059
NC_035090.1	24156600	.	A	T	.	.	MAF_INRAE=48.333
NC_035090.1	24156668	.	C	G	.	.	MAF_INRAE=46.203
NC_035090.1	24156721	.	G	A	.	.	MAF_INRAE=5.263;MAF_USDA=10.417
NC_035090.1	24156727	.	G	A	.	.	MAF_USDA=5.738
NC_035090.1	24156752	.	G	A	.	.	MAF_INRAE=28.481
NC_035090.1	24156801	.	C	A	.	.	MAF_USDA=6.557
NC_035090.1	24156808	.	G	T	.	.	MAF_INRAE=22.152;MAF_USDA=17.647
NC_035090.1	24156865	.	G	C	.	.	MAF_USDA=22.917
NC_035090.1	24156912	.	C	G	.	.	MAF_USDA=4.918
NC_035090.1	24156972	.	A	C	.	.	MAF_USDA=5.738
NC_035090.1	24156979	.	G	A	.	.	MAF_USDA=5.294
NC_035090.1	24157094	.	C	G	.	.	MAF_USDA=9.836
NC_035090.1	24157158	.	T	A	.	.	MAF_INRAE=5.263;MAF_USDA=6.25
NC_035090.1	24157181	.	C	G	.	.	MAF_INRAE=25.0
NC_035090.1	24157202	.	T	G	.	.	MAF_INRAE=49.367
NC_035090.1	24157206	.	C	T	.	.	MAF_USDA=5.294
NC_035090.1	24157249	.	G	A	.	.	MAF_USDA=18.75
NC_035090.1	24157340	.	C	G	.	.	MAF_INRAE=5.263;MAF_USDA=14.583
NC_035090.1	24157390	.	A	T	.	.	MAF_USDA=4.706
NC_035090.1	24157391	.	T	A	.	.	MAF_USDA=4.706
NC_035090.1	24157582	.	G	C	.	.	MAF_USDA=4.098
NC_035090.1	24157683	.	G	A	.	.	MAF_INRAE=46.835
NC_035090.1	24157803	.	A	T	.	.	MAF_INRAE=8.333;MAF_USDA=6.25
NC_035090.1	24157935	.	G	C	.	.	MAF_INRAE=5.263
NC_035090.1	24158034	.	T	A	.	.	MAF_USDA=4.918
NC_035090.1	24158189	.	A	C	.	.	MAF_INRAE=22.152;MAF_USDA=21.176
NC_035090.1	24158244	.	C	A	.	.	MAF_INRAE=8.333;MAF_USDA=6.471
NC_035090.1	24158275	.	C	T	.	.	MAF_USDA=1.639
NC_035090.1	24158300	.	T	C	.	.	MAF_USDA=5.738
NC_035090.1	24158341	.	G	A	.	.	MAF_INRAE=15.789
NC_035090.1	24158361	.	C	T	.	.	MAF_INRAE=22.152;MAF_USDA=5.882
NC_035090.1	24158410	.	G	A	.	.	MAF_USDA=4.918
NC_035090.1	24158411	.	C	T	.	.	MAF_INRAE=22.152;MAF_USDA=21.765
NC_035090.1	24158458	.	G	C	.	.	MAF_USDA=2.459
NC_035090.1	24158465	.	G	A	.	.	MAF_USDA=1.639
NC_035090.1	24158711	.	T	A	.	.	MAF_INRAE=22.152
NC_035090.1	24158725	.	A	C	.	.	MAF_INRAE=22.152
NC_035090.1	24158797	.	G	T	.	.	MAF_INRAE=24.684;MAF_USDA=49.412
NC_035090.1	24158848	.	C	A	.	.	MAF_INRAE=22.152
NC_035090.1	24158905	.	T	G	.	.	MAF_USDA=2.459
NC_035090.1	24158937	.	A	G	.	.	MAF_USDA=1.639
NC_035090.1	24159043	.	A	T	.	.	MAF_INRAE=10.526
NC_035090.1	24159103	.	T	A	.	.	MAF_INRAE=21.053
NC_035090.1	24159118	.	A	G	.	.	MAF_USDA=5.833
NC_035090.1	24159175	.	G	T	.	.	MAF_INRAE=21.519
NC_035090.1	24159240	.	T	G	.	.	MAF_USDA=4.167
NC_035090.1	24159328	.	T	A	.	.	MAF_INRAE=10.526
NC_035090.1	24159330	.	T	A	.	.	MAF_USDA=3.333
NC_035090.1	24159343	.	T	C	.	.	MAF_INRAE=5.696;MAF_USDA=1.786
NC_035090.1	24159397	.	A	G	.	.	MAF_INRAE=43.038;MAF_USDA=6.471
NC_035090.1	24159440	.	C	T	.	.	MAF_INRAE=45.57;MAF_USDA=5.882
NC_035090.1	24159461	.	T	G	.	.	MAF_USDA=2.459
NC_035090.1	24159656	.	T	G	.	.	MAF_INRAE=21.519
NC_035090.1	24159678	.	C	T	.	.	MAF_USDA=4.118
NC_035090.1	24159688	.	C	T	.	.	MAF_INRAE=5.263
NC_035090.1	24159712	.	C	T	.	.	MAF_INRAE=14.557
NC_035090.1	24159718	.	C	A	.	.	MAF_USDA=10.417
NC_035090.1	24159786	.	G	C	.	.	MAF_USDA=6.557
NC_035090.1	24159807	.	T	A	.	.	MAF_INRAE=25.833
NC_035090.1	24159979	.	T	G	.	.	MAF_INRAE=43.038;MAF_USDA=7.059
NC_035090.1	24160091	.	A	C	.	.	MAF_INRAE=5.263;MAF_USDA=8.824
NC_035090.1	24160119	.	C	T	.	.	MAF_USDA=2.459
NC_035090.1	24160138	.	A	T	.	.	MAF_USDA=18.75
NC_035090.1	24160155	.	G	A	.	.	MAF_USDA=2.083
NC_035090.1	24160212	.	T	G	.	.	MAF_INRAE=3.165
NC_035090.1	24160243	.	A	C	.	.	MAF_INRAE=10.127
NC_035090.1	24160250	.	A	T	.	.	MAF_INRAE=43.671;MAF_USDA=6.471
NC_035090.1	24160271	.	A	T	.	.	MAF_INRAE=6.962;MAF_USDA=4.098
NC_035090.1	24160281	.	C	T	.	.	MAF_INRAE=45.57;MAF_USDA=5.294
NC_035090.1	24160443	.	A	G	.	.	MAF_USDA=4.098
NC_035090.1	24160474	.	T	C	.	.	MAF_INRAE=41.139;MAF_USDA=27.647
NC_035090.1	24160515	.	G	A	.	.	MAF_USDA=4.918
NC_035090.1	24160527	.	G	A	.	.	MAF_USDA=4.098
NC_035090.1	24160586	.	A	G	.	.	MAF_USDA=1.639
NC_035090.1	24160588	.	A	C	.	.	MAF_USDA=7.059
NC_035090.1	24160589	.	A	C	.	.	MAF_USDA=1.639
NC_035090.1	24160682	.	C	T	.	.	MAF_USDA=2.941
NC_035090.1	24160727	.	G	A	.	.	MAF_USDA=1.639
NC_035090.1	24160747	.	C	A	.	.	MAF_USDA=3.279
NC_035090.1	24160801	.	C	T	.	.	MAF_USDA=1.639
NC_035090.1	24160863	.	A	T	.	.	MAF_INRAE=11.667;MAF_USDA=4.118
NC_035090.1	24160926	.	A	T	.	.	MAF_INRAE=18.987;MAF_USDA=15.294
NC_035090.1	24160998	.	G	A	.	.	MAF_INRAE=6.329;MAF_USDA=5.357
NC_035090.1	24161024	.	A	T	.	.	MAF_USDA=4.167
NC_035090.1	24161027	.	T	C	.	.	MAF_INRAE=6.329;MAF_USDA=5.357
NC_035090.1	24161095	.	T	A	.	.	MAF_USDA=1.639
NC_035090.1	24161156	.	C	A	.	.	MAF_USDA=4.098
NC_035090.1	24161272	.	C	T	.	.	MAF_INRAE=6.329;MAF_USDA=14.706
NC_035090.1	24161311	.	C	T	.	.	MAF_INRAE=21.053
NC_035090.1	24161325	.	C	T	.	.	MAF_INRAE=11.667;MAF_USDA=11.765
NC_035090.1	24161350	.	A	G	.	.	MAF_INRAE=3.333;MAF_USDA=2.459
NC_035090.1	24161378	.	A	G	.	.	MAF_USDA=3.279
NC_035090.1	24161400	.	C	A	.	.	MAF_USDA=1.639
NC_035090.1	24161405	.	C	T	.	.	MAF_USDA=3.279
NC_035090.1	24161454	.	C	T	.	.	MAF_INRAE=33.544;MAF_USDA=27.647
NC_035090.1	24161455	.	C	T	.	.	MAF_USDA=4.167
NC_035090.1	24161485	.	T	G	.	.	MAF_INRAE=11.667;MAF_USDA=12.353
NC_035090.1	24161640	.	C	T	.	.	MAF_USDA=7.377
NC_035090.1	24161662	.	G	T	.	.	MAF_INRAE=5.696;MAF_USDA=2.941
NC_035090.1	24161679	.	C	T	.	.	MAF_USDA=3.279
NC_035090.1	24161680	.	G	A	.	.	MAF_INRAE=11.667;MAF_USDA=11.765
NC_035090.1	24161807	.	G	T	.	.	MAF_INRAE=11.667;MAF_USDA=11.765
NC_035090.1	24161858	.	G	A	.	.	MAF_INRAE=11.667;MAF_USDA=4.118
NC_035090.1	24161876	.	C	T	.	.	MAF_INRAE=11.667;MAF_USDA=12.941
NC_035090.1	24161934	.	G	A	.	.	MAF_USDA=3.279
NC_035090.1	24162009	.	C	T	.	.	MAF_USDA=7.059
NC_035090.1	24162063	.	C	T	.	.	MAF_USDA=3.279
NC_035090.1	24162069	.	C	G	.	.	MAF_USDA=3.279
NC_035090.1	24162102	.	C	G	.	.	MAF_USDA=1.639
NC_035090.1	24162176	.	G	T	.	.	MAF_INRAE=6.329;MAF_USDA=5.294
NC_035090.1	24162184	.	G	T	.	.	MAF_USDA=3.279
NC_035090.1	24162190	.	C	G	.	.	MAF_INRAE=11.667;MAF_USDA=6.471
NC_035090.1	24162194	.	G	A	.	.	MAF_INRAE=21.519;MAF_USDA=15.882
NC_035090.1	24162212	.	A	G	.	.	MAF_USDA=3.279
NC_035090.1	24162218	.	G	T	.	.	MAF_USDA=2.459
NC_035090.1	24162230	.	C	A	.	.	MAF_INRAE=6.329;MAF_USDA=5.738
NC_035090.1	24162275	.	T	C	.	.	MAF_INRAE=6.329;MAF_USDA=5.738
NC_035090.1	24162280	.	G	A	.	.	MAF_INRAE=33.544
NC_035090.1	24162291	.	A	T	.	.	MAF_INRAE=11.667;MAF_USDA=4.098
NC_035090.1	24162323	.	C	T	.	.	MAF_USDA=1.639
NC_035090.1	24162334	.	C	T	.	.	MAF_USDA=2.459
NC_035090.1	24162353	.	T	A	.	.	MAF_INRAE=6.329;MAF_USDA=34.524
NC_035090.1	24162442	.	T	A	.	.	MAF_USDA=7.647
NC_035090.1	24162448	.	G	T	.	.	MAF_USDA=8.235
NC_035090.1	24162502	.	G	T	.	.	MAF_USDA=2.459
NC_035090.1	24162650	.	G	A	.	.	MAF_INRAE=6.329;MAF_USDA=12.941
NC_035090.1	24162710	.	G	A	.	.	MAF_USDA=2.459
NC_035090.1	24162711	.	A	G	.	.	MAF_USDA=2.459
NC_035090.1	24162718	.	T	G	.	.	MAF_INRAE=18.354;MAF_USDA=47.059
NC_035090.1	24162757	.	G	C	.	.	MAF_USDA=4.167
NC_035090.1	24162794	.	A	G	.	.	MAF_USDA=2.459
NC_035090.1	24162842	.	T	C	.	.	MAF_INRAE=36.076;MAF_USDA=48.824
NC_035090.1	24162861	.	A	G	.	.	MAF_USDA=10.588
NC_035090.1	24162883	.	G	A	.	.	MAF_INRAE=26.582;MAF_USDA=18.235
NC_035090.1	24162905	.	G	T	.	.	MAF_USDA=4.918
NC_035090.1	24162999	.	G	A	.	.	MAF_INRAE=5.696;MAF_USDA=4.706
NC_035090.1	24163002	.	G	C	.	.	MAF_USDA=2.459
NC_035090.1	24163050	.	G	A	.	.	MAF_USDA=1.639
NC_035090.1	24163052	.	A	G	.	.	MAF_INRAE=11.667;MAF_USDA=6.471
NC_035090.1	24163085	.	A	T	.	.	MAF_USDA=1.639
NC_035090.1	24163107	.	A	C	.	.	MAF_INRAE=6.329;MAF_USDA=22.024
NC_035090.1	24163108	.	A	T	.	.	MAF_INRAE=12.025;MAF_USDA=21.429
NC_035090.1	24163112	.	T	A	.	.	MAF_USDA=4.167
NC_035090.1	24163115	.	T	A	.	.	MAF_INRAE=48.101;MAF_USDA=6.25
NC_035090.1	24163133	.	A	T	.	.	MAF_INRAE=12.025;MAF_USDA=25.0
NC_035090.1	24163149	.	A	G	.	.	MAF_INRAE=26.582;MAF_USDA=24.118
NC_035090.1	24163178	.	G	A	.	.	MAF_USDA=5.738
NC_035090.1	24163245	.	T	C	.	.	MAF_INRAE=20.886;MAF_USDA=20.492
NC_035090.1	24163292	.	G	C	.	.	MAF_USDA=1.639
NC_035090.1	24163450	.	A	T	.	.	MAF_INRAE=5.696;MAF_USDA=1.639
NC_035090.1	24163458	.	A	C	.	.	MAF_INRAE=42.405;MAF_USDA=39.344
NC_035090.1	24163535	.	T	C	.	.	MAF_INRAE=20.253;MAF_USDA=16.471
NC_035090.1	24163558	.	A	G	.	.	MAF_INRAE=20.253;MAF_USDA=16.471
NC_035090.1	24163641	.	G	A	.	.	MAF_USDA=3.279
NC_035090.1	24163643	.	C	T	.	.	MAF_USDA=1.639
NC_035090.1	24163674	.	G	A	.	.	MAF_INRAE=6.329;MAF_USDA=12.941
NC_035090.1	24163694	.	G	A	.	.	MAF_USDA=1.639
NC_035090.1	24163711	.	C	T	.	.	MAF_USDA=2.459
NC_035090.1	24163712	.	G	A	.	.	MAF_INRAE=5.696;MAF_USDA=2.941
NC_035090.1	24163733	.	T	A	.	.	MAF_INRAE=45.57;MAF_USDA=5.882
NC_035090.1	24163737	.	A	G	.	.	MAF_USDA=1.639
NC_035090.1	24163753	.	A	G	.	.	MAF_INRAE=20.886;MAF_USDA=17.059
NC_035090.1	24163829	.	G	A	.	.	MAF_USDA=7.059
NC_035090.1	24163904	.	T	C	.	.	MAF_INRAE=20.886;MAF_USDA=15.882
NC_035090.1	24163905	.	G	A	.	.	MAF_INRAE=24.167;MAF_USDA=14.706
NC_035090.1	24163934	.	T	A	.	.	MAF_INRAE=42.405;MAF_USDA=35.294
NC_035090.1	24163950	.	G	A	.	.	MAF_USDA=4.918
NC_035090.1	24163981	.	G	A	.	.	MAF_INRAE=20.886;MAF_USDA=15.294
NC_035090.1	24164004	.	G	A	.	.	MAF_USDA=2.083
NC_035090.1	24164027	.	G	A	.	.	MAF_USDA=2.459
NC_035090.1	24164063	.	C	A	.	.	MAF_INRAE=20.886;MAF_USDA=14.706
NC_035090.1	24164117	.	A	G	.	.	MAF_INRAE=20.886;MAF_USDA=15.882
NC_035090.1	24164146	.	T	A	.	.	MAF_INRAE=7.5;MAF_USDA=20.833
NC_035090.1	24164388	.	C	T	.	.	MAF_INRAE=8.228;MAF_USDA=10.714
NC_035090.1	24164422	.	G	A	.	.	MAF_INRAE=6.329;MAF_USDA=16.071
NC_035090.1	24164472	.	C	T	.	.	MAF_INRAE=6.962;MAF_USDA=10.0
NC_035090.1	24164601	.	A	T	.	.	MAF_INRAE=42.405;MAF_USDA=34.706
NC_035090.1	24164606	.	T	A	.	.	MAF_INRAE=6.329;MAF_USDA=15.294
NC_035090.1	24164659	.	T	G	.	.	MAF_USDA=4.098
NC_035090.1	24164746	.	C	T	.	.	MAF_USDA=1.639
NC_035090.1	24164764	.	A	T	.	.	MAF_INRAE=11.667;MAF_USDA=8.824
NC_035090.1	24164866	.	C	G	.	.	MAF_USDA=5.882
NC_035090.1	24164871	.	A	G	.	.	MAF_INRAE=42.405;MAF_USDA=22.917
NC_035090.1	24164873	.	T	C	.	.	MAF_INRAE=44.167;MAF_USDA=22.917
NC_035090.1	24164995	.	T	A	.	.	MAF_USDA=1.639
NC_035090.1	24165050	.	T	G	.	.	MAF_USDA=3.279
NC_035090.1	24165052	.	T	C	.	.	MAF_USDA=3.279
NC_035090.1	24165055	.	T	A	.	.	MAF_USDA=9.412
NC_035090.1	24165075	.	A	C	.	.	MAF_USDA=4.118
NC_035090.1	24165081	.	C	A	.	.	MAF_USDA=9.836
NC_035090.1	24165097	.	T	A	.	.	MAF_USDA=2.459
NC_035090.1	24165098	.	G	A	.	.	MAF_USDA=1.765
NC_035090.1	24165173	.	T	A	.	.	MAF_USDA=3.279
NC_035090.1	24165186	.	T	G	.	.	MAF_USDA=2.459
NC_035090.1	24165212	.	A	T	.	.	MAF_USDA=2.083
NC_035090.1	24165895	.	G	T	.	.	MAF_USDA=18.75
NC_035090.1	24165965	.	G	C	.	.	MAF_USDA=2.459
NC_035090.1	24166083	.	G	A	.	.	MAF_INRAE=18.354;MAF_USDA=16.471
NC_035090.1	24166143	.	A	C	.	.	MAF_USDA=2.459
NC_035090.1	24166156	.	T	A	.	.	MAF_USDA=9.836
NC_035090.1	24166173	.	C	T	.	.	MAF_USDA=1.639
NC_035090.1	24166179	.	T	C	.	.	MAF_USDA=22.917
NC_035090.1	24166266	.	A	G	.	.	MAF_INRAE=12.025;MAF_USDA=10.588
NC_035090.1	24166395	.	A	G	.	.	MAF_USDA=1.639
NC_035090.1	24166410	.	T	A	.	.	MAF_USDA=1.639
NC_035090.1	24166426	.	T	G	.	.	MAF_USDA=1.639
NC_035090.1	24166469	.	C	A	.	.	MAF_USDA=9.016
NC_035090.1	24166524	.	G	C	.	.	MAF_INRAE=5.696;MAF_USDA=4.167
NC_035090.1	24166529	.	T	G	.	.	MAF_USDA=2.459
NC_035090.1	24166537	.	G	T	.	.	MAF_INRAE=19.62;MAF_USDA=37.059
NC_035090.1	24166553	.	C	A	.	.	MAF_INRAE=11.667;MAF_USDA=8.235
NC_035090.1	24166560	.	C	T	.	.	MAF_USDA=4.918
NC_035090.1	24166564	.	C	A	.	.	MAF_USDA=13.934
NC_035090.1	24166678	.	G	A	.	.	MAF_INRAE=45.57;MAF_USDA=5.882
NC_035090.1	24166686	.	G	T	.	.	MAF_USDA=4.098
NC_035090.1	24166695	.	C	T	.	.	MAF_INRAE=6.329;MAF_USDA=2.353
NC_035090.1	24166696	.	T	C	.	.	MAF_INRAE=40.506;MAF_USDA=48.824
NC_035090.1	24166698	.	T	A	.	.	MAF_USDA=7.377
NC_035090.1	24166794	.	T	C	.	.	MAF_INRAE=12.025;MAF_USDA=18.824
NC_035090.1	24166810	.	C	T	.	.	MAF_INRAE=19.62;MAF_USDA=19.412
NC_035090.1	24166888	.	G	A	.	.	MAF_USDA=3.279
NC_035090.1	24166940	.	A	G	.	.	MAF_INRAE=5.696;MAF_USDA=6.25
NC_035090.1	24167026	.	T	C	.	.	MAF_USDA=4.918
NC_035090.1	24167167	.	G	C	.	.	MAF_INRAE=31.646;MAF_USDA=32.941
NC_035090.1	24167168	.	T	A	.	.	MAF_INRAE=30.0;MAF_USDA=32.353
NC_035090.1	24167194	.	T	A	.	.	MAF_USDA=5.738
NC_035090.1	24167207	.	C	T	.	.	MAF_USDA=25.882
NC_035090.1	24167226	.	T	C	.	.	MAF_USDA=8.929
NC_035090.1	24167231	.	C	A	.	.	MAF_USDA=1.695
NC_035090.1	24167271	.	C	T	.	.	MAF_USDA=3.39
NC_035090.1	24167293	.	T	C	.	.	MAF_USDA=16.667
NC_035090.1	24167303	.	G	C	.	.	MAF_INRAE=17.089;MAF_USDA=32.353
NC_035090.1	24167310	.	A	G	.	.	MAF_USDA=4.918
NC_035090.1	24167338	.	T	G	.	.	MAF_USDA=2.459
NC_035090.1	24167339	.	T	C	.	.	MAF_USDA=2.459
NC_035090.1	24167364	.	T	C	.	.	MAF_USDA=4.098
NC_035090.1	24167384	.	G	A	.	.	MAF_USDA=4.118
NC_035090.1	24167425	.	G	C	.	.	MAF_USDA=20.833
NC_035090.1	24167513	.	C	A	.	.	MAF_INRAE=3.333;MAF_USDA=2.083
NC_035090.1	24167514	.	T	G	.	.	MAF_INRAE=3.333;MAF_USDA=2.083
NC_035090.1	24167516	.	T	A	.	.	MAF_INRAE=3.333;MAF_USDA=2.083
NC_035090.1	24167517	.	A	T	.	.	MAF_USDA=1.639
NC_035090.1	24167518	.	T	G	.	.	MAF_USDA=1.639
NC_035090.1	24167603	.	T	C	.	.	MAF_USDA=10.0
NC_035090.1	24167652	.	G	A	.	.	MAF_USDA=2.459
NC_035090.1	24167689	.	C	T	.	.	MAF_INRAE=11.667;MAF_USDA=25.294
NC_035090.1	24167767	.	G	A	.	.	MAF_INRAE=11.667;MAF_USDA=26.471
NC_035090.1	24167790	.	C	G	.	.	MAF_INRAE=15.823;MAF_USDA=37.059
NC_035090.1	24167811	.	T	C	.	.	MAF_INRAE=15.823;MAF_USDA=30.588
NC_035090.1	24167851	.	G	A	.	.	MAF_USDA=6.557
NC_035090.1	24167905	.	T	G	.	.	MAF_INRAE=15.823;MAF_USDA=37.059
NC_035090.1	24167942	.	A	T	.	.	MAF_INRAE=5.696;MAF_USDA=2.941
NC_035090.1	24167986	.	G	A	.	.	MAF_INRAE=11.667;MAF_USDA=10.119
NC_035090.1	24167987	.	T	A	.	.	MAF_USDA=6.667
NC_035090.1	24167998	.	A	C	.	.	MAF_USDA=5.0
NC_035090.1	24168008	.	T	G	.	.	MAF_INRAE=6.962;MAF_USDA=4.167
NC_035090.1	24168020	.	A	G	.	.	MAF_USDA=6.667
NC_035090.1	24168059	.	T	A	.	.	MAF_USDA=2.459
NC_035090.1	24168098	.	G	A	.	.	MAF_USDA=2.459
NC_035090.1	24168112	.	G	A	.	.	MAF_INRAE=2.5
NC_035090.1	24168127	.	A	T	.	.	MAF_USDA=1.639
NC_035090.1	24168201	.	C	A	.	.	MAF_USDA=6.557
NC_035090.1	24168214	.	C	A	.	.	MAF_USDA=1.639
NC_035090.1	24168321	.	A	T	.	.	MAF_INRAE=15.823;MAF_USDA=35.882
NC_035090.1	24168344	.	G	A	.	.	MAF_USDA=1.639
NC_035090.1	24168429	.	A	G	.	.	MAF_INRAE=17.722;MAF_USDA=37.059
NC_035090.1	24168487	.	G	A	.	.	MAF_INRAE=17.722;MAF_USDA=37.647
NC_035090.1	24168604	.	T	A	.	.	MAF_USDA=1.639
NC_035090.1	24168713	.	C	T	.	.	MAF_INRAE=2.5
NC_035090.1	24168752	.	T	G	.	.	MAF_INRAE=12.025;MAF_USDA=15.294
NC_035090.1	24168873	.	C	T	.	.	MAF_INRAE=5.696;MAF_USDA=2.353
NC_035090.1	24168906	.	G	T	.	.	MAF_USDA=22.917
NC_035090.1	24168909	.	C	T	.	.	MAF_INRAE=35.443;MAF_USDA=48.824
NC_035090.1	24169086	.	T	A	.	.	MAF_USDA=10.417
NC_035090.1	24169124	.	G	C	.	.	MAF_USDA=1.639
NC_035090.1	24169141	.	T	A	.	.	MAF_INRAE=44.937;MAF_USDA=12.353
NC_035090.1	24169159	.	G	C	.	.	MAF_INRAE=11.667;MAF_USDA=4.118
NC_035090.1	24169195	.	C	A	.	.	MAF_INRAE=5.263
NC_035090.1	24169334	.	C	G	.	.	MAF_USDA=20.833
NC_035090.1	24169395	.	C	T	.	.	MAF_INRAE=18.987;MAF_USDA=16.667
NC_035090.1	24169441	.	T	C	.	.	MAF_INRAE=42.405;MAF_USDA=22.353
NC_035090.1	24169445	.	G	A	.	.	MAF_INRAE=11.667;MAF_USDA=17.059
NC_035090.1	24169474	.	C	T	.	.	MAF_INRAE=18.987;MAF_USDA=18.824
NC_035090.1	24169515	.	G	A	.	.	MAF_INRAE=18.987;MAF_USDA=15.882
NC_035090.1	24169661	.	T	A	.	.	MAF_INRAE=2.5;MAF_USDA=7.647
NC_035090.1	24169664	.	C	T	.	.	MAF_INRAE=5.696;MAF_USDA=21.765
NC_035090.1	24169694	.	C	T	.	.	MAF_USDA=1.639
NC_035090.1	24169699	.	T	C	.	.	MAF_USDA=22.917
NC_035090.1	24169705	.	T	A	.	.	MAF_USDA=7.377
NC_035090.1	24169748	.	G	T	.	.	MAF_INRAE=8.228;MAF_USDA=4.706
NC_035090.1	24169749	.	A	T	.	.	MAF_INRAE=3.333;MAF_USDA=2.353
NC_035090.1	24169771	.	G	T	.	.	MAF_INRAE=18.987;MAF_USDA=16.471
NC_035090.1	24169783	.	G	T	.	.	MAF_USDA=2.459
NC_035090.1	24169788	.	A	G	.	.	MAF_INRAE=6.329;MAF_USDA=2.353
NC_035090.1	24169819	.	T	A	.	.	MAF_USDA=1.639
NC_035090.1	24169820	.	T	C	.	.	MAF_USDA=2.459
NC_035090.1	24169884	.	C	T	.	.	MAF_INRAE=2.5;MAF_USDA=7.647
NC_035090.1	24169927	.	ATTTTTTA	ATTTTTTT	.	.	MAF_USDA=31.25
NC_035090.1	24169933	.	T	A	.	.	MAF_INRAE=15.789
NC_035090.1	24169941	.	T	A	.	.	MAF_INRAE=2.5;MAF_USDA=4.167
NC_035090.1	24169943	.	G	A	.	.	MAF_INRAE=18.987;MAF_USDA=2.083
NC_035090.1	24170071	.	G	A	.	.	MAF_INRAE=45.57;MAF_USDA=5.882
NC_035090.1	24170105	.	A	C	.	.	MAF_USDA=3.279
NC_035090.1	24170130	.	A	C	.	.	MAF_USDA=2.459
NC_035090.1	24170246	.	A	T	.	.	MAF_USDA=22.917
NC_035090.1	24170248	.	C	A	.	.	MAF_USDA=5.738
NC_035090.1	24170322	.	G	C	.	.	MAF_INRAE=5.696;MAF_USDA=2.941
NC_035090.1	24170363	.	A	T	.	.	MAF_USDA=5.738
NC_035090.1	24170458	.	C	A	.	.	MAF_USDA=2.459
NC_035090.1	24170515	.	C	A	.	.	MAF_USDA=7.647
NC_035090.1	24170558	.	C	A	.	.	MAF_INRAE=2.5;MAF_USDA=2.353
NC_035090.1	24170568	.	C	T	.	.	MAF_INRAE=15.19;MAF_USDA=18.824
NC_035090.1	24170584	.	C	T	.	.	MAF_INRAE=12.025;MAF_USDA=10.588
NC_035090.1	24170585	.	A	C	.	.	MAF_USDA=7.647
NC_035090.1	24170683	.	C	A	.	.	MAF_INRAE=2.5;MAF_USDA=2.353
NC_035090.1	24170698	.	G	A	.	.	MAF_USDA=8.235
NC_035090.1	24170856	.	C	T	.	.	MAF_USDA=4.918
NC_035090.1	24170873	.	T	A	.	.	MAF_INRAE=11.667;MAF_USDA=15.294
NC_035090.1	24170922	.	G	C	.	.	MAF_INRAE=2.5;MAF_USDA=7.059
NC_035090.1	24171019	.	A	C	.	.	MAF_INRAE=2.5;MAF_USDA=4.118
NC_035090.1	24171083	.	G	T	.	.	MAF_USDA=22.917
NC_035090.1	24171128	.	T	G	.	.	MAF_USDA=4.098
NC_035090.1	24171129	.	C	T	.	.	MAF_USDA=8.235
NC_035090.1	24171136	.	T	G	.	.	MAF_INRAE=2.5;MAF_USDA=8.235
NC_035090.1	24171218	.	C	T	.	.	MAF_USDA=1.639
NC_035090.1	24171225	.	A	G	.	.	MAF_USDA=2.459
NC_035090.1	24171247	.	A	C	.	.	MAF_INRAE=2.5
NC_035090.1	24171273	.	T	A	.	.	MAF_INRAE=5.833;MAF_USDA=2.459
NC_035090.1	24171338	.	C	G	.	.	MAF_USDA=4.918
NC_035090.1	24171344	.	C	A	.	.	MAF_INRAE=18.987;MAF_USDA=15.882
NC_035090.1	24171401	.	C	T	.	.	MAF_USDA=1.639
NC_035090.1	24171404	.	G	T	.	.	MAF_USDA=8.235
NC_035090.1	24171443	.	G	A	.	.	MAF_USDA=2.459
NC_035090.1	24171454	.	T	C	.	.	MAF_USDA=2.459
NC_035090.1	24171514	.	A	G	.	.	MAF_USDA=1.765
NC_035090.1	24171515	.	T	A	.	.	MAF_USDA=7.059
NC_035090.1	24171520	.	T	C	.	.	MAF_USDA=2.353
NC_035090.1	24171562	.	G	A	.	.	MAF_INRAE=6.329;MAF_USDA=2.353
NC_035090.1	24171589	.	G	A	.	.	MAF_INRAE=11.667;MAF_USDA=10.0
NC_035090.1	24171647	.	G	A	.	.	MAF_INRAE=15.19
NC_035090.1	24171652	.	G	A	.	.	MAF_INRAE=11.667;MAF_USDA=1.19
NC_035090.1	24171704	.	C	T	.	.	MAF_INRAE=5.263;MAF_USDA=14.583
NC_035090.1	24171723	.	A	T	.	.	MAF_USDA=4.167
NC_035090.1	24171731	.	C	A	.	.	MAF_USDA=4.167
NC_035090.1	24171733	.	C	T	.	.	MAF_INRAE=42.405;MAF_USDA=25.294
NC_035090.1	24171745	.	C	T	.	.	MAF_USDA=10.417
NC_035090.1	24171857	.	A	T	.	.	MAF_USDA=2.083
NC_035090.1	24171864	.	A	C	.	.	MAF_USDA=18.75
NC_035090.1	24171974	.	A	G	.	.	MAF_USDA=7.377
NC_035090.1	24171982	.	A	G	.	.	MAF_INRAE=6.329;MAF_USDA=2.353
NC_035090.1	24172004	.	A	G	.	.	MAF_USDA=4.918
NC_035090.1	24172006	.	A	C	.	.	MAF_INRAE=27.215;MAF_USDA=47.059
NC_035090.1	24172176	.	C	A	.	.	MAF_USDA=7.377
NC_035090.1	24172177	.	G	A	.	.	MAF_USDA=7.377
NC_035090.1	24172189	.	G	A	.	.	MAF_USDA=3.279
NC_035090.1	24172204	.	T	A	.	.	MAF_INRAE=20.886;MAF_USDA=18.235
NC_035090.1	24172205	.	G	T	.	.	MAF_USDA=1.639
NC_035090.1	24172224	.	T	C	.	.	MAF_USDA=2.353
NC_035090.1	24172229	.	A	C	.	.	MAF_USDA=4.167
NC_035090.1	24172244	.	C	T	.	.	MAF_USDA=1.639
NC_035090.1	24172262	.	T	G	.	.	MAF_USDA=7.377
NC_035090.1	24172346	.	C	A	.	.	MAF_INRAE=20.886;MAF_USDA=15.882
NC_035090.1	24172449	.	C	T	.	.	MAF_USDA=2.459
NC_035090.1	24172450	.	G	A	.	.	MAF_INRAE=12.025;MAF_USDA=19.412
NC_035090.1	24172470	.	G	A	.	.	MAF_INRAE=45.57;MAF_USDA=5.294
NC_035090.1	24172482	.	G	A	.	.	MAF_USDA=2.459
NC_035090.1	24172488	.	C	A	.	.	MAF_USDA=2.459
NC_035090.1	24172539	.	G	A	.	.	MAF_USDA=20.833
NC_035090.1	24172575	.	C	A	.	.	MAF_USDA=7.377
NC_035090.1	24172581	.	T	C	.	.	MAF_USDA=6.557
NC_035090.1	24172751	.	T	G	.	.	MAF_USDA=3.279
NC_035090.1	24172765	.	G	T	.	.	MAF_USDA=2.459
NC_035090.1	24172896	.	A	G	.	.	MAF_INRAE=12.025;MAF_USDA=10.588
NC_035090.1	24172923	.	G	C	.	.	MAF_USDA=20.833
NC_035090.1	24172926	.	A	T	.	.	MAF_USDA=11.765
NC_035090.1	24172950	.	A	T	.	.	MAF_USDA=11.765
NC_035090.1	24172954	.	G	A	.	.	MAF_INRAE=6.329;MAF_USDA=2.353
NC_035090.1	24172955	.	G	A	.	.	MAF_USDA=1.639
NC_035090.1	24172977	.	T	C	.	.	MAF_USDA=6.471
NC_035090.1	24172984	.	A	C	.	.	MAF_INRAE=28.481;MAF_USDA=47.059
NC_035090.1	24172994	.	A	T	.	.	MAF_USDA=6.471
NC_035090.1	24172998	.	C	T	.	.	MAF_USDA=6.471
NC_035090.1	24173029	.	G	T	.	.	MAF_INRAE=43.671;MAF_USDA=22.353
NC_035090.1	24173053	.	C	A	.	.	MAF_INRAE=42.405;MAF_USDA=21.765
NC_035090.1	24173079	.	C	A	.	.	MAF_USDA=6.471
NC_035090.1	24173125	.	A	G	.	.	MAF_USDA=1.639
NC_035090.1	24173150	.	A	G	.	.	MAF_INRAE=28.481;MAF_USDA=48.235
NC_035090.1	24173166	.	G	T	.	.	MAF_USDA=5.882
NC_035090.1	24173263	.	T	G	.	.	MAF_USDA=4.098
NC_035090.1	24173276	.	A	G	.	.	MAF_USDA=5.882
NC_035090.1	24173317	.	A	C	.	.	MAF_USDA=3.279
NC_035090.1	24173332	.	G	C	.	.	MAF_USDA=2.459
NC_035090.1	24173336	.	A	T	.	.	MAF_INRAE=6.329;MAF_USDA=2.353
NC_035090.1	24173347	.	G	A	.	.	MAF_USDA=4.098
NC_035090.1	24173393	.	C	T	.	.	MAF_USDA=1.639
NC_035090.1	24173394	.	G	A	.	.	MAF_INRAE=11.667;MAF_USDA=11.765
NC_035090.1	24173402	.	G	A	.	.	MAF_INRAE=42.405;MAF_USDA=21.176
NC_035090.1	24173404	.	C	A	.	.	MAF_USDA=1.639
NC_035090.1	24173421	.	G	A	.	.	MAF_USDA=1.639
NC_035090.1	24173433	.	C	T	.	.	MAF_INRAE=20.886;MAF_USDA=15.882
NC_035090.1	24173482	.	A	G	.	.	MAF_USDA=6.471
NC_035090.1	24173493	.	G	A	.	.	MAF_INRAE=11.667;MAF_USDA=9.412
NC_035090.1	24173521	.	C	G	.	.	MAF_USDA=2.459
NC_035090.1	24173549	.	G	A	.	.	MAF_USDA=3.279
NC_035090.1	24173579	.	C	A	.	.	MAF_USDA=1.639
NC_035090.1	24173665	.	C	A	.	.	MAF_USDA=3.279
NC_035090.1	24173676	.	C	T	.	.	MAF_USDA=2.941
NC_035090.1	24173735	.	C	A	.	.	MAF_INRAE=18.354;MAF_USDA=2.083
NC_035090.1	24173793	.	C	T	.	.	MAF_INRAE=1.667
NC_035090.1	24173806	.	C	A	.	.	MAF_INRAE=1.667
NC_035090.1	24173818	.	T	C	.	.	MAF_INRAE=1.667
NC_035090.1	24173820	.	C	A	.	.	MAF_INRAE=1.667
NC_035090.1	24173893	.	A	G	.	.	MAF_USDA=6.557
NC_035090.1	24173926	.	C	A	.	.	MAF_USDA=6.471
NC_035090.1	24173957	.	A	G	.	.	MAF_INRAE=6.329;MAF_USDA=2.353
NC_035090.1	24174010	.	T	A	.	.	MAF_USDA=2.459
NC_035090.1	24174050	.	G	A	.	.	MAF_USDA=2.459
NC_035090.1	24174087	.	T	G	.	.	MAF_USDA=3.279
NC_035090.1	24174128	.	T	C	.	.	MAF_INRAE=21.519;MAF_USDA=19.412
NC_035090.1	24174193	.	A	G	.	.	MAF_USDA=13.529
NC_035090.1	24174390	.	G	A	.	.	MAF_INRAE=5.696;MAF_USDA=2.941
NC_035090.1	24174392	.	C	T	.	.	MAF_INRAE=27.215;MAF_USDA=47.647
NC_035090.1	24174394	.	A	C	.	.	MAF_USDA=20.833
NC_035090.1	24174423	.	T	C	.	.	MAF_USDA=1.639
NC_035090.1	24174445	.	T	C	.	.	MAF_USDA=6.471
NC_035090.1	24174462	.	C	T	.	.	MAF_USDA=2.459
NC_035090.1	24174469	.	T	A	.	.	MAF_USDA=1.639
NC_035090.1	24174475	.	G	A	.	.	MAF_USDA=8.197
NC_035090.1	24174539	.	C	T	.	.	MAF_USDA=6.471
NC_035090.1	24174547	.	C	A	.	.	MAF_USDA=6.471
NC_035090.1	24174566	.	G	C	.	.	MAF_USDA=14.583
NC_035090.1	24174571	.	T	C	.	.	MAF_USDA=10.588
NC_035090.1	24174583	.	T	G	.	.	MAF_USDA=6.471
NC_035090.1	24174630	.	G	T	.	.	MAF_INRAE=5.696;MAF_USDA=2.353
NC_035090.1	24174632	.	G	A	.	.	MAF_INRAE=2.5;MAF_USDA=1.765
NC_035090.1	24174786	.	A	C	.	.	MAF_USDA=18.75
NC_035090.1	24174963	.	A	T	.	.	MAF_USDA=14.754
NC_035090.1	24174985	.	G	A	.	.	MAF_USDA=1.639
NC_035090.1	24175059	.	T	A	.	.	MAF_USDA=2.459
NC_035090.1	24175103	.	C	G	.	.	MAF_USDA=5.833
NC_035090.1	24175172	.	C	T	.	.	MAF_INRAE=46.203;MAF_USDA=5.882
NC_035090.1	24175273	.	T	A	.	.	MAF_USDA=20.833
NC_035090.1	24175298	.	G	A	.	.	MAF_USDA=5.738
NC_035090.1	24175362	.	G	T	.	.	MAF_INRAE=14.167
NC_035090.1	24175447	.	C	A	.	.	MAF_INRAE=44.167;MAF_USDA=18.824
NC_035090.1	24175638	.	C	A	.	.	MAF_USDA=4.918
NC_035090.1	24175674	.	C	T	.	.	MAF_USDA=2.459
NC_035090.1	24175696	.	C	G	.	.	MAF_USDA=2.542
NC_035090.1	24175705	.	C	T	.	.	MAF_USDA=22.917
NC_035090.1	24175722	.	A	G	.	.	MAF_USDA=1.639
NC_035090.1	24175724	.	T	A	.	.	MAF_USDA=11.765
NC_035090.1	24175763	.	A	T	.	.	MAF_INRAE=45.57;MAF_USDA=5.294
NC_035090.1	24175793	.	A	T	.	.	MAF_INRAE=27.215;MAF_USDA=27.059
NC_035090.1	24175819	.	G	C	.	.	MAF_USDA=1.667
NC_035090.1	24175909	.	C	A	.	.	MAF_USDA=9.412
NC_035090.1	24176036	.	C	A	.	.	MAF_USDA=1.639
NC_035090.1	24176091	.	A	G	.	.	MAF_USDA=6.557
NC_035090.1	24176113	.	A	G	.	.	MAF_USDA=8.197
NC_035090.1	24176130	.	C	T	.	.	MAF_USDA=2.459
NC_035090.1	24176175	.	C	T	.	.	MAF_USDA=10.588
NC_035090.1	24176181	.	T	C	.	.	MAF_USDA=10.714
NC_035090.1	24176252	.	A	C	.	.	MAF_USDA=1.667
NC_035090.1	24176337	.	T	G	.	.	MAF_USDA=10.714
NC_035090.1	24176395	.	C	T	.	.	MAF_USDA=10.714
NC_035090.1	24176410	.	G	A	.	.	MAF_USDA=10.714
NC_035090.1	24176420	.	A	G	.	.	MAF_USDA=10.714
NC_035090.1	24176432	.	T	G	.	.	MAF_USDA=10.714
NC_035090.1	24176436	.	C	A	.	.	MAF_INRAE=18.987;MAF_USDA=14.286
NC_035090.1	24176447	.	A	G	.	.	MAF_INRAE=20.886;MAF_USDA=27.976
NC_035090.1	24176472	.	C	T	.	.	MAF_INRAE=20.886;MAF_USDA=28.571
NC_035090.1	24176478	.	C	T	.	.	MAF_USDA=10.714
NC_035090.1	24176512	.	A	C	.	.	MAF_USDA=10.714
NC_035090.1	24176522	.	C	T	.	.	MAF_USDA=1.667
NC_035090.1	24176598	.	C	A	.	.	MAF_INRAE=20.886;MAF_USDA=17.262
NC_035090.1	24176618	.	T	G	.	.	MAF_INRAE=20.886;MAF_USDA=28.571
NC_035090.1	24176652	.	C	T	.	.	MAF_USDA=5.0
NC_035090.1	24176728	.	G	C	.	.	MAF_INRAE=46.203;MAF_USDA=13.095
NC_035090.1	24176763	.	T	A	.	.	MAF_USDA=1.667
NC_035090.1	24176765	.	T	A	.	.	MAF_INRAE=20.886
NC_035090.1	24176789	.	G	T	.	.	MAF_USDA=11.31
NC_035090.1	24176869	.	C	T	.	.	MAF_USDA=18.75
NC_035090.1	24176874	.	A	C	.	.	MAF_INRAE=5.696
NC_035090.1	24176905	.	T	G	.	.	MAF_INRAE=21.667
NC_035090.1	24176914	.	C	A	.	.	MAF_INRAE=11.667;MAF_USDA=1.19
NC_035090.1	24176934	.	T	G	.	.	MAF_USDA=10.714
NC_035090.1	24176955	.	G	T	.	.	MAF_INRAE=18.987;MAF_USDA=15.476
NC_035090.1	24176987	.	A	T	.	.	MAF_USDA=10.119
NC_035090.1	24176993	.	T	C	.	.	MAF_INRAE=5.696;MAF_USDA=2.381
NC_035090.1	24176994	.	A	G	.	.	MAF_USDA=10.119
NC_035090.1	24177087	.	A	G	.	.	MAF_INRAE=20.886;MAF_USDA=17.262
NC_035090.1	24177125	.	A	G	.	.	MAF_USDA=6.667
NC_035090.1	24177160	.	A	T	.	.	MAF_USDA=3.333
NC_035090.1	24177198	.	G	A	.	.	MAF_INRAE=25.833
NC_035090.1	24177248	.	G	C	.	.	MAF_INRAE=20.886
NC_035090.1	24177251	.	A	G	.	.	MAF_INRAE=50.0;MAF_USDA=2.174
NC_035090.1	24177263	.	G	A	.	.	MAF_INRAE=20.886;MAF_USDA=2.174
NC_035090.1	24177304	.	C	A	.	.	MAF_INRAE=12.025;MAF_USDA=30.435
NC_035090.1	24177378	.	T	C	.	.	MAF_INRAE=47.368;MAF_USDA=4.348
NC_035090.1	24177422	.	T	C	.	.	MAF_USDA=18.75
NC_035090.1	24177470	.	T	A	.	.	MAF_INRAE=20.886;MAF_USDA=30.952
NC_035090.1	24177478	.	C	T	.	.	MAF_INRAE=21.519;MAF_USDA=19.643
NC_035090.1	24177523	.	G	A	.	.	MAF_USDA=11.31
NC_035090.1	24177588	.	T	C	.	.	MAF_INRAE=2.5;MAF_USDA=3.333
NC_035090.1	24177629	.	G	A	.	.	MAF_INRAE=20.253;MAF_USDA=19.048
NC_035090.1	24177635	.	A	G	.	.	MAF_INRAE=20.253;MAF_USDA=4.348
NC_035090.1	24177674	.	C	A	.	.	MAF_INRAE=5.696;MAF_USDA=10.87
NC_035090.1	24177853	.	G	T	.	.	MAF_INRAE=12.658;MAF_USDA=20.833
NC_035090.1	24177864	.	A	T	.	.	MAF_INRAE=15.789;MAF_USDA=20.833
NC_035090.1	24177865	.	C	T	.	.	MAF_USDA=20.833
NC_035090.1	24177886	.	G	A	.	.	MAF_INRAE=36.842;MAF_USDA=2.083
NC_035090.1	24179294	.	CAAAAAAA	CAAAAAAT	.	.	MAF_USDA=12.5
NC_035090.1	24179306	.	G	A	.	.	MAF_USDA=2.459
NC_035090.1	24179319	.	A	T	.	.	MAF_USDA=18.75
NC_035090.1	24179350	.	G	A	.	.	MAF_USDA=1.176
NC_035090.1	24179361	.	C	G	.	.	MAF_INRAE=18.354;MAF_USDA=27.059
NC_035090.1	24179377	.	C	T	.	.	MAF_INRAE=14.557;MAF_USDA=8.235
NC_035090.1	24179443	.	T	G	.	.	MAF_INRAE=20.886;MAF_USDA=29.412
NC_035090.1	24179472	.	G	T	.	.	MAF_INRAE=20.886;MAF_USDA=28.824
NC_035090.1	24179477	.	A	T	.	.	MAF_INRAE=20.886;MAF_USDA=18.235
NC_035090.1	24179483	.	G	A	.	.	MAF_INRAE=20.886;MAF_USDA=18.824
NC_035090.1	24179590	.	C	T	.	.	MAF_USDA=10.588
NC_035090.1	24179675	.	G	T	.	.	MAF_INRAE=11.667;MAF_USDA=12.5
NC_035090.1	24179700	.	T	C	.	.	MAF_INRAE=4.167;MAF_USDA=33.333
NC_035090.1	24179775	.	G	T	.	.	MAF_INRAE=32.278;MAF_USDA=35.294
NC_035090.1	24179785	.	T	G	.	.	MAF_INRAE=45.57;MAF_USDA=5.882
NC_035090.1	24179804	.	G	A	.	.	MAF_USDA=18.75
NC_035090.1	24179855	.	A	G	.	.	MAF_USDA=22.917
NC_035090.1	24179860	.	T	A	.	.	MAF_USDA=13.529
NC_035090.1	24179868	.	T	C	.	.	MAF_INRAE=32.278;MAF_USDA=40.588
NC_035090.1	24179909	.	G	T	.	.	MAF_USDA=1.639
NC_035090.1	24179912	.	C	T	.	.	MAF_USDA=2.083
NC_035090.1	24179926	.	T	G	.	.	MAF_USDA=2.083
NC_035090.1	24179966	.	C	A	.	.	MAF_USDA=1.639
NC_035090.1	24180040	.	A	G	.	.	MAF_INRAE=13.924;MAF_USDA=12.353
NC_035090.1	24180046	.	C	A	.	.	MAF_USDA=8.824
NC_035090.1	24180053	.	C	A	.	.	MAF_USDA=4.098
NC_035090.1	24180061	.	C	G	.	.	MAF_USDA=8.197
NC_035090.1	24180111	.	G	T	.	.	MAF_INRAE=14.557;MAF_USDA=8.235
NC_035090.1	24180115	.	A	G	.	.	MAF_USDA=10.588
NC_035090.1	24180121	.	C	T	.	.	MAF_USDA=10.0
NC_035090.1	24180124	.	C	G	.	.	MAF_USDA=10.0
NC_035090.1	24180179	.	G	T	.	.	MAF_USDA=1.639
NC_035090.1	24180261	.	G	A	.	.	MAF_INRAE=13.291;MAF_USDA=24.706
NC_035090.1	24180286	.	A	G	.	.	MAF_USDA=10.588
NC_035090.1	24180350	.	T	C	.	.	MAF_USDA=7.377
NC_035090.1	24180404	.	T	C	.	.	MAF_INRAE=13.333
NC_035090.1	24180409	.	T	G	.	.	MAF_INRAE=21.519;MAF_USDA=22.941
NC_035090.1	24180506	.	G	A	.	.	MAF_USDA=9.412
NC_035090.1	24180514	.	T	G	.	.	MAF_USDA=4.167
NC_035090.1	24180518	.	A	G	.	.	MAF_INRAE=4.167;MAF_USDA=3.279
NC_035090.1	24180519	.	A	G	.	.	MAF_USDA=9.836
NC_035090.1	24180529	.	C	T	.	.	MAF_INRAE=20.253;MAF_USDA=45.833
NC_035090.1	24180550	.	A	C	.	.	MAF_USDA=1.639
NC_035090.1	24180685	.	G	A	.	.	MAF_USDA=4.918
NC_035090.1	24180802	.	C	G	.	.	MAF_INRAE=5.696;MAF_USDA=21.176
NC_035090.1	24180818	.	C	G	.	.	MAF_INRAE=10.526;MAF_USDA=26.23
NC_035090.1	24180834	.	T	G	.	.	MAF_USDA=1.639
NC_035090.1	24180965	.	G	T	.	.	MAF_USDA=1.639
NC_035090.1	24181089	.	T	C	.	.	MAF_INRAE=2.5
NC_035090.1	24181112	.	C	T	.	.	MAF_USDA=6.557
NC_035090.1	24181131	.	G	A	.	.	MAF_INRAE=12.658;MAF_USDA=10.588
NC_035090.1	24181177	.	A	G	.	.	MAF_INRAE=8.228;MAF_USDA=11.176
NC_035090.1	24181208	.	G	T	.	.	MAF_INRAE=29.114;MAF_USDA=47.647
NC_035090.1	24181303	.	T	A	.	.	MAF_INRAE=2.5;MAF_USDA=8.333
NC_035090.1	24181304	.	T	A	.	.	MAF_INRAE=2.5;MAF_USDA=8.333
NC_035090.1	24181316	.	G	T	.	.	MAF_INRAE=14.557;MAF_USDA=24.706
NC_035090.1	24181331	.	C	T	.	.	MAF_INRAE=8.228;MAF_USDA=10.588
NC_035090.1	24181449	.	G	A	.	.	MAF_USDA=2.459
NC_035090.1	24181463	.	G	A	.	.	MAF_USDA=22.131
NC_035090.1	24181554	.	T	A	.	.	MAF_USDA=8.197
NC_035090.1	24181597	.	G	T	.	.	MAF_USDA=19.672
NC_035090.1	24181614	.	C	A	.	.	MAF_USDA=2.459
NC_035090.1	24181625	.	T	A	.	.	MAF_USDA=2.459
NC_035090.1	24181758	.	T	C	.	.	MAF_USDA=1.639
NC_035090.1	24181795	.	C	A	.	.	MAF_INRAE=45.57;MAF_USDA=6.471
NC_035090.1	24181856	.	C	T	.	.	MAF_INRAE=23.418;MAF_USDA=22.353
NC_035090.1	24181944	.	A	T	.	.	MAF_USDA=10.417
NC_035090.1	24182016	.	G	T	.	.	MAF_USDA=2.459
NC_035090.1	24182045	.	G	T	.	.	MAF_USDA=15.574
NC_035090.1	24182242	.	C	G	.	.	MAF_USDA=1.639
NC_035090.1	24182278	.	G	A	.	.	MAF_USDA=16.393
NC_035090.1	24182328	.	G	A	.	.	MAF_USDA=13.529
NC_035090.1	24182353	.	A	T	.	.	MAF_USDA=2.459
NC_035090.1	24182438	.	G	A	.	.	MAF_USDA=17.213
NC_035090.1	24182444	.	A	G	.	.	MAF_USDA=1.639
NC_035090.1	24182511	.	C	A	.	.	MAF_INRAE=2.5
NC_035090.1	24182541	.	C	A	.	.	MAF_INRAE=8.861;MAF_USDA=22.941
NC_035090.1	24182608	.	A	T	.	.	MAF_INRAE=29.114;MAF_USDA=24.706
NC_035090.1	24182619	.	T	C	.	.	MAF_USDA=2.083
NC_035090.1	24182638	.	T	G	.	.	MAF_INRAE=14.167;MAF_USDA=12.5
NC_035090.1	24182654	.	C	T	.	.	MAF_INRAE=5.696;MAF_USDA=2.941
NC_035090.1	24182730	.	A	G	.	.	MAF_INRAE=7.595;MAF_USDA=10.588
NC_035090.1	24182747	.	A	G	.	.	MAF_INRAE=8.228;MAF_USDA=22.941
NC_035090.1	24182776	.	G	T	.	.	MAF_USDA=16.393
NC_035090.1	24182794	.	A	T	.	.	MAF_INRAE=43.671;MAF_USDA=13.529
NC_035090.1	24182798	.	C	A	.	.	MAF_INRAE=5.696;MAF_USDA=6.25
NC_035090.1	24182825	.	A	T	.	.	MAF_INRAE=8.861;MAF_USDA=20.588
NC_035090.1	24182861	.	A	T	.	.	MAF_INRAE=8.861;MAF_USDA=20.0
NC_035090.1	24182866	.	C	T	.	.	MAF_INRAE=2.5
NC_035090.1	24182972	.	C	T	.	.	MAF_USDA=1.176
NC_035090.1	24183017	.	G	T	.	.	MAF_INRAE=12.658;MAF_USDA=25.294
NC_035090.1	24183072	.	T	G	.	.	MAF_INRAE=16.456;MAF_USDA=38.235
NC_035090.1	24183103	.	C	T	.	.	MAF_USDA=1.639
NC_035090.1	24183131	.	C	T	.	.	MAF_USDA=2.459
NC_035090.1	24183142	.	C	T	.	.	MAF_INRAE=12.658;MAF_USDA=10.588
NC_035090.1	24183144	.	T	C	.	.	MAF_INRAE=8.333;MAF_USDA=10.588
NC_035090.1	24183258	.	T	G	.	.	MAF_INRAE=5.696;MAF_USDA=1.765
NC_035090.1	24183275	.	G	A	.	.	MAF_USDA=3.279
NC_035090.1	24183305	.	T	C	.	.	MAF_USDA=1.639
NC_035090.1	24183336	.	C	A	.	.	MAF_USDA=2.459
NC_035090.1	24183352	.	C	A	.	.	MAF_INRAE=14.167
NC_035090.1	24183454	.	A	G	.	.	MAF_INRAE=23.418;MAF_USDA=28.235
NC_035090.1	24183456	.	T	A	.	.	MAF_INRAE=19.167;MAF_USDA=28.235
NC_035090.1	24183509	.	T	A	.	.	MAF_INRAE=10.759;MAF_USDA=35.294
NC_035090.1	24183551	.	C	A	.	.	MAF_INRAE=10.127;MAF_USDA=36.471
NC_035090.1	24183557	.	A	T	.	.	MAF_USDA=4.098
NC_035090.1	24183611	.	G	A	.	.	MAF_USDA=3.279
NC_035090.1	24183630	.	A	T	.	.	MAF_USDA=1.176
NC_035090.1	24183728	.	G	A	.	.	MAF_INRAE=1.667;MAF_USDA=12.941
NC_035090.1	24183747	.	T	A	.	.	MAF_USDA=1.765
NC_035090.1	24183813	.	T	C	.	.	MAF_USDA=48.824
NC_035090.1	24183848	.	A	C	.	.	MAF_USDA=48.824
NC_035090.1	24184407	.	C	A	.	.	MAF_USDA=1.639
NC_035090.1	24184429	.	A	T	.	.	MAF_USDA=3.279
NC_035090.1	24184432	.	A	C	.	.	MAF_USDA=38.525
NC_035090.1	24184515	.	C	T	.	.	MAF_INRAE=2.5;MAF_USDA=14.118
NC_035090.1	24184555	.	G	A	.	.	MAF_INRAE=8.228;MAF_USDA=10.588
NC_035090.1	24184566	.	G	T	.	.	MAF_INRAE=2.5;MAF_USDA=14.706
NC_035090.1	24184588	.	T	A	.	.	MAF_INRAE=2.5;MAF_USDA=1.176
NC_035090.1	24184694	.	G	C	.	.	MAF_INRAE=10.833;MAF_USDA=32.941
NC_035090.1	24184708	.	T	G	.	.	MAF_INRAE=2.5;MAF_USDA=13.529
NC_035090.1	24184734	.	G	A	.	.	MAF_INRAE=2.5;MAF_USDA=17.647
NC_035090.1	24184737	.	G	T	.	.	MAF_INRAE=2.5;MAF_USDA=12.941
NC_035090.1	24184901	.	C	A	.	.	MAF_INRAE=5.063;MAF_USDA=2.353
NC_035090.1	24184949	.	C	T	.	.	MAF_USDA=12.941
NC_035090.1	24184986	.	A	G	.	.	MAF_INRAE=10.127;MAF_USDA=30.0
NC_035090.1	24185006	.	G	A	.	.	MAF_USDA=3.279
NC_035090.1	24185073	.	T	G	.	.	MAF_USDA=4.098
NC_035090.1	24185109	.	T	A	.	.	MAF_USDA=1.639
NC_035090.1	24185117	.	G	T	.	.	MAF_USDA=1.667
NC_035090.1	24185122	.	A	T	.	.	MAF_USDA=1.667
NC_035090.1	24185123	.	C	T	.	.	MAF_USDA=1.667
NC_035090.1	24185124	.	C	T	.	.	MAF_USDA=2.459
NC_035090.1	24185188	.	A	G	.	.	MAF_INRAE=10.759;MAF_USDA=34.118
NC_035090.1	24185190	.	A	G	.	.	MAF_USDA=8.197
NC_035090.1	24185236	.	C	A	.	.	MAF_USDA=1.765
NC_035090.1	24185246	.	G	A	.	.	MAF_USDA=20.833
NC_035090.1	24185250	.	C	A	.	.	MAF_INRAE=12.658;MAF_USDA=37.059
NC_035090.1	24185261	.	C	T	.	.	MAF_INRAE=10.759;MAF_USDA=30.588
NC_035090.1	24185279	.	G	T	.	.	MAF_USDA=8.197
NC_035090.1	24185352	.	T	G	.	.	MAF_USDA=4.918
NC_035090.1	24185476	.	A	C	.	.	MAF_INRAE=12.025;MAF_USDA=11.176
NC_035090.1	24185488	.	C	T	.	.	MAF_USDA=4.098
NC_035090.1	24185528	.	A	T	.	.	MAF_USDA=3.279
NC_035090.1	24185608	.	C	T	.	.	MAF_USDA=2.083
NC_035090.1	24185954	.	A	G	.	.	MAF_USDA=2.459
NC_035090.1	24185984	.	A	C	.	.	MAF_USDA=3.279
NC_035090.1	24186077	.	C	A	.	.	MAF_INRAE=14.167
NC_035090.1	24186083	.	T	A	.	.	MAF_INRAE=20.0;MAF_USDA=25.0
NC_035090.1	24186084	.	C	G	.	.	MAF_USDA=2.083
NC_035090.1	24186138	.	C	T	.	.	MAF_INRAE=2.5
NC_035090.1	24186252	.	T	A	.	.	MAF_INRAE=12.658;MAF_USDA=9.412
NC_035090.1	24186289	.	C	A	.	.	MAF_INRAE=14.167
NC_035090.1	24186338	.	G	T	.	.	MAF_INRAE=5.696;MAF_USDA=2.941
NC_035090.1	24186339	.	G	T	.	.	MAF_INRAE=5.696;MAF_USDA=2.941
NC_035090.1	24186353	.	G	C	.	.	MAF_INRAE=12.658;MAF_USDA=38.824
NC_035090.1	24186354	.	C	T	.	.	MAF_INRAE=8.333;MAF_USDA=38.824
NC_035090.1	24186485	.	G	T	.	.	MAF_USDA=1.639
NC_035090.1	24186535	.	G	C	.	.	MAF_INRAE=5.696;MAF_USDA=7.647
NC_035090.1	24186536	.	A	G	.	.	MAF_INRAE=11.667;MAF_USDA=4.118
NC_035090.1	24186574	.	C	A	.	.	MAF_INRAE=5.696;MAF_USDA=1.765
NC_035090.1	24186589	.	T	C	.	.	MAF_USDA=10.588
NC_035090.1	24186590	.	A	T	.	.	MAF_INRAE=12.025;MAF_USDA=5.882
NC_035090.1	24186649	.	T	A	.	.	MAF_USDA=1.639
NC_035090.1	24186654	.	T	A	.	.	MAF_USDA=24.59
NC_035090.1	24186655	.	A	T	.	.	MAF_INRAE=8.228;MAF_USDA=31.176
NC_035090.1	24186656	.	A	T	.	.	MAF_INRAE=10.833;MAF_USDA=22.353
NC_035090.1	24186657	.	A	T	.	.	MAF_USDA=1.765
NC_035090.1	24186666	.	T	C	.	.	MAF_USDA=5.738
NC_035090.1	24186703	.	A	G	.	.	MAF_USDA=5.738
NC_035090.1	24186758	.	G	C	.	.	MAF_USDA=4.098
NC_035090.1	24186774	.	A	G	.	.	MAF_INRAE=5.696;MAF_USDA=1.765
NC_035090.1	24186870	.	C	A	.	.	MAF_USDA=4.098
NC_035090.1	24186886	.	C	T	.	.	MAF_USDA=18.75
NC_035090.1	24186976	.	A	G	.	.	MAF_INRAE=5.696;MAF_USDA=21.311
NC_035090.1	24186980	.	G	A	.	.	MAF_USDA=18.75
NC_035090.1	24186982	.	G	T	.	.	MAF_USDA=16.667
NC_035090.1	24186984	.	G	A	.	.	MAF_USDA=16.667
NC_035090.1	24186985	.	T	A	.	.	MAF_USDA=18.75
NC_035090.1	24187024	.	T	C	.	.	MAF_USDA=1.639
NC_035090.1	24187138	.	G	A	.	.	MAF_USDA=4.098
NC_035090.1	24187148	.	A	G	.	.	MAF_USDA=9.016
NC_035090.1	24187177	.	C	T	.	.	MAF_INRAE=8.228;MAF_USDA=12.353
NC_035090.1	24187201	.	G	A	.	.	MAF_INRAE=12.025;MAF_USDA=32.941
NC_035090.1	24187265	.	T	A	.	.	MAF_INRAE=14.167
NC_035090.1	24187279	.	A	C	.	.	MAF_USDA=2.459
NC_035090.1	24187288	.	A	G	.	.	MAF_INRAE=5.696;MAF_USDA=5.294
NC_035090.1	24187370	.	T	A	.	.	MAF_USDA=2.459
NC_035090.1	24187385	.	G	T	.	.	MAF_INRAE=20.886;MAF_USDA=27.647
NC_035090.1	24187433	.	A	T	.	.	MAF_USDA=4.098
NC_035090.1	24187451	.	C	A	.	.	MAF_INRAE=8.228;MAF_USDA=12.353
NC_035090.1	24187472	.	A	C	.	.	MAF_INRAE=5.696;MAF_USDA=3.529
NC_035090.1	24187490	.	T	C	.	.	MAF_USDA=3.279
NC_035090.1	24187524	.	T	C	.	.	MAF_INRAE=5.696;MAF_USDA=2.941
NC_035090.1	24187525	.	G	T	.	.	MAF_INRAE=4.167;MAF_USDA=2.941
NC_035090.1	24187550	.	A	C	.	.	MAF_INRAE=16.456;MAF_USDA=47.059
NC_035090.1	24187654	.	T	C	.	.	MAF_INRAE=13.333
NC_035090.1	24187693	.	T	A	.	.	MAF_USDA=1.765
NC_035090.1	24187749	.	G	T	.	.	MAF_USDA=21.311
NC_035090.1	24187752	.	C	A	.	.	MAF_USDA=2.459
NC_035090.1	24187767	.	C	A	.	.	MAF_USDA=4.118
NC_035090.1	24187852	.	G	A	.	.	MAF_INRAE=5.696;MAF_USDA=2.381
NC_035090.1	24187894	.	T	C	.	.	MAF_INRAE=3.333
NC_035090.1	24187945	.	C	T	.	.	MAF_USDA=13.529
NC_035090.1	24187950	.	T	C	.	.	MAF_USDA=6.471
NC_035090.1	24187960	.	G	A	.	.	MAF_INRAE=43.671;MAF_USDA=14.118
NC_035090.1	24188052	.	G	T	.	.	MAF_USDA=1.765
NC_035090.1	24188293	.	A	G	.	.	MAF_INRAE=29.114;MAF_USDA=26.471
NC_035090.1	24188353	.	G	T	.	.	MAF_INRAE=20.253;MAF_USDA=42.353
NC_035090.1	24188513	.	C	T	.	.	MAF_USDA=2.459
NC_035090.1	24188609	.	G	A	.	.	MAF_USDA=2.459
NC_035090.1	24188635	.	C	T	.	.	MAF_INRAE=14.167
NC_035090.1	24188675	.	G	A	.	.	MAF_USDA=1.639
NC_035090.1	24188691	.	A	T	.	.	MAF_INRAE=14.167
NC_035090.1	24188761	.	A	G	.	.	MAF_INRAE=14.167
NC_035090.1	24188780	.	T	G	.	.	MAF_INRAE=2.5
NC_035090.1	24188781	.	G	T	.	.	MAF_INRAE=5.696;MAF_USDA=11.765
NC_035090.1	24188810	.	G	T	.	.	MAF_USDA=10.417
NC_035090.1	24188861	.	G	C	.	.	MAF_INRAE=29.114;MAF_USDA=25.882
NC_035090.1	24188948	.	C	A	.	.	MAF_INRAE=5.696;MAF_USDA=2.941
NC_035090.1	24188965	.	C	T	.	.	MAF_INRAE=20.253;MAF_USDA=46.471
NC_035090.1	24188982	.	T	C	.	.	MAF_USDA=2.459
NC_035090.1	24189061	.	T	G	.	.	MAF_USDA=3.279
NC_035090.1	24189098	.	C	T	.	.	MAF_USDA=1.765
NC_035090.1	24189157	.	C	A	.	.	MAF_USDA=1.639
NC_035090.1	24189230	.	G	A	.	.	MAF_USDA=1.765
NC_035090.1	24189268	.	A	C	.	.	MAF_USDA=2.459
NC_035090.1	24189283	.	T	G	.	.	MAF_INRAE=45.57;MAF_USDA=2.083
NC_035090.1	24189306	.	T	G	.	.	MAF_USDA=2.459
NC_035090.1	24189488	.	A	G	.	.	MAF_USDA=2.459
NC_035090.1	24189549	.	C	A	.	.	MAF_USDA=2.5
NC_035090.1	24189586	.	G	A	.	.	MAF_INRAE=8.861;MAF_USDA=14.286
NC_035090.1	24189650	.	C	A	.	.	MAF_INRAE=2.5
NC_035090.1	24189656	.	T	C	.	.	MAF_USDA=2.459
NC_035090.1	24189672	.	T	C	.	.	MAF_USDA=1.639
NC_035090.1	24189684	.	C	T	.	.	MAF_USDA=4.918
NC_035090.1	24189699	.	G	A	.	.	MAF_USDA=4.167
NC_035090.1	24189715	.	T	C	.	.	MAF_USDA=2.459
NC_035090.1	24189848	.	C	T	.	.	MAF_INRAE=20.253;MAF_USDA=47.059
NC_035090.1	24189871	.	A	G	.	.	MAF_INRAE=2.5
NC_035090.1	24189901	.	T	C	.	.	MAF_USDA=1.765
NC_035090.1	24189969	.	C	T	.	.	MAF_USDA=1.639
NC_035090.1	24190075	.	T	G	.	.	MAF_USDA=1.639
NC_035090.1	24190199	.	T	C	.	.	MAF_USDA=3.279
NC_035090.1	24190203	.	A	G	.	.	MAF_USDA=2.459
NC_035090.1	24190233	.	T	C	.	.	MAF_USDA=4.167
NC_035090.1	24190317	.	T	C	.	.	MAF_INRAE=29.114;MAF_USDA=36.471
NC_035090.1	24190387	.	C	T	.	.	MAF_INRAE=29.114;MAF_USDA=35.294
NC_035090.1	24190406	.	C	A	.	.	MAF_INRAE=29.114;MAF_USDA=35.294
NC_035090.1	24190451	.	G	A	.	.	MAF_USDA=6.471
NC_035090.1	24190513	.	A	G	.	.	MAF_USDA=1.639
NC_035090.1	24190530	.	T	A	.	.	MAF_USDA=14.754
NC_035090.1	24190542	.	A	C	.	.	MAF_USDA=1.639
NC_035090.1	24190562	.	G	A	.	.	MAF_USDA=1.639
NC_035090.1	24190563	.	C	G	.	.	MAF_INRAE=29.114;MAF_USDA=35.882
NC_035090.1	24190619	.	A	G	.	.	MAF_USDA=4.706
NC_035090.1	24190636	.	C	A	.	.	MAF_INRAE=5.696;MAF_USDA=8.235
NC_035090.1	24190637	.	C	A	.	.	MAF_USDA=1.639
NC_035090.1	24190638	.	G	A	.	.	MAF_INRAE=8.861;MAF_USDA=14.706
NC_035090.1	24190645	.	G	T	.	.	MAF_INRAE=8.861;MAF_USDA=14.118
NC_035090.1	24190667	.	T	C	.	.	MAF_INRAE=2.5
NC_035090.1	24190789	.	A	G	.	.	MAF_INRAE=4.167;MAF_USDA=6.25
NC_035090.1	24190791	.	A	T	.	.	MAF_INRAE=8.228;MAF_USDA=10.843
NC_035090.1	24190800	.	A	C	.	.	MAF_INRAE=29.114;MAF_USDA=31.765
NC_035090.1	24191057	.	T	G	.	.	MAF_INRAE=2.5
NC_035090.1	24191114	.	G	T	.	.	MAF_INRAE=2.5
NC_035090.1	24191156	.	T	A	.	.	MAF_INRAE=5.696;MAF_USDA=1.765
NC_035090.1	24191497	.	A	G	.	.	MAF_INRAE=8.861;MAF_USDA=13.529
NC_035090.1	24191500	.	A	G	.	.	MAF_USDA=3.279
NC_035090.1	24191502	.	A	G	.	.	MAF_USDA=2.459
NC_035090.1	24191527	.	A	G	.	.	MAF_USDA=6.471
NC_035090.1	24191533	.	G	A	.	.	MAF_INRAE=5.696;MAF_USDA=3.529
NC_035090.1	24191539	.	T	C	.	.	MAF_INRAE=13.924;MAF_USDA=31.765
NC_035090.1	24191595	.	T	C	.	.	MAF_USDA=2.459
NC_035090.1	24191604	.	T	C	.	.	MAF_USDA=2.459
NC_035090.1	24191682	.	A	G	.	.	MAF_USDA=9.016
NC_035090.1	24191705	.	A	G	.	.	MAF_USDA=1.639
NC_035090.1	24191707	.	C	A	.	.	MAF_USDA=18.75
NC_035090.1	24191709	.	T	C	.	.	MAF_INRAE=2.5
NC_035090.1	24191712	.	A	G	.	.	MAF_USDA=4.167
NC_035090.1	24191716	.	A	G	.	.	MAF_USDA=1.639
NC_035090.1	24191734	.	C	T	.	.	MAF_USDA=6.471
NC_035090.1	24191799	.	C	T	.	.	MAF_INRAE=12.025;MAF_USDA=11.765
NC_035090.1	24191815	.	C	T	.	.	MAF_INRAE=21.053;MAF_USDA=10.417
NC_035090.1	24191818	.	T	A	.	.	MAF_INRAE=12.5;MAF_USDA=10.417
NC_035090.1	24191857	.	A	C	.	.	MAF_INRAE=15.789;MAF_USDA=18.75
NC_035090.1	24191891	.	T	C	.	.	MAF_INRAE=15.789
NC_035090.1	24193530	.	G	C	.	.	MAF_INRAE=15.789;MAF_USDA=10.714
NC_035090.1	24193694	.	A	G	.	.	MAF_INRAE=15.19;MAF_USDA=12.941
NC_035090.1	24193726	.	C	A	.	.	MAF_INRAE=15.19
NC_035090.1	24193840	.	T	C	.	.	MAF_INRAE=12.5;MAF_USDA=14.118
NC_035090.1	24193863	.	C	T	.	.	MAF_USDA=3.279
NC_035090.1	24193920	.	T	G	.	.	MAF_INRAE=2.5
NC_035090.1	24193992	.	T	A	.	.	MAF_USDA=4.098
NC_035090.1	24194115	.	G	T	.	.	MAF_USDA=2.459
NC_035090.1	24194128	.	G	A	.	.	MAF_INRAE=21.053
NC_035090.1	24194209	.	C	A	.	.	MAF_INRAE=6.329;MAF_USDA=6.471
NC_035090.1	24194235	.	C	A	.	.	MAF_USDA=2.459
NC_035090.1	24194238	.	C	T	.	.	MAF_INRAE=34.81;MAF_USDA=27.059
NC_035090.1	24194329	.	C	T	.	.	MAF_USDA=10.417
NC_035090.1	24194403	.	T	G	.	.	MAF_INRAE=8.228;MAF_USDA=33.529
NC_035090.1	24194434	.	A	T	.	.	MAF_USDA=1.639
NC_035090.1	24194473	.	C	T	.	.	MAF_INRAE=5.263;MAF_USDA=14.583
NC_035090.1	24194498	.	A	G	.	.	MAF_INRAE=8.228;MAF_USDA=25.294
NC_035090.1	24194501	.	A	T	.	.	MAF_INRAE=5.833;MAF_USDA=25.882
NC_035090.1	24194502	.	A	T	.	.	MAF_INRAE=5.833;MAF_USDA=25.294
NC_035090.1	24194508	.	T	A	.	.	MAF_INRAE=11.667
NC_035090.1	24194580	.	A	C	.	.	MAF_USDA=6.557
NC_035090.1	24194617	.	A	C	.	.	MAF_INRAE=17.722;MAF_USDA=20.588
NC_035090.1	24194640	.	G	A	.	.	MAF_INRAE=25.949;MAF_USDA=40.0
NC_035090.1	24194800	.	G	A	.	.	MAF_INRAE=8.228;MAF_USDA=12.941
NC_035090.1	24194837	.	G	A	.	.	MAF_INRAE=34.81;MAF_USDA=37.059
NC_035090.1	24194850	.	A	G	.	.	MAF_INRAE=43.671;MAF_USDA=15.294
NC_035090.1	24194863	.	T	C	.	.	MAF_USDA=2.459
NC_035090.1	24195003	.	G	T	.	.	MAF_INRAE=2.5
NC_035090.1	24195040	.	G	A	.	.	MAF_INRAE=2.5;MAF_USDA=7.059
NC_035090.1	24195158	.	C	T	.	.	MAF_INRAE=5.696;MAF_USDA=2.941
NC_035090.1	24195162	.	A	G	.	.	MAF_USDA=2.459
NC_035090.1	24195439	.	T	C	.	.	MAF_USDA=4.098
NC_035090.1	24195459	.	A	G	.	.	MAF_INRAE=12.5;MAF_USDA=2.941
NC_035090.1	24195553	.	C	A	.	.	MAF_INRAE=32.278;MAF_USDA=46.471
NC_035090.1	24195671	.	T	G	.	.	MAF_USDA=1.639
NC_035090.1	24195681	.	A	T	.	.	MAF_INRAE=31.646;MAF_USDA=47.059
NC_035090.1	24195700	.	C	A	.	.	MAF_INRAE=14.167
NC_035090.1	24195847	.	G	A	.	.	MAF_USDA=3.279
NC_035090.1	24195871	.	C	T	.	.	MAF_USDA=5.738
NC_035090.1	24195925	.	G	A	.	.	MAF_USDA=5.738
NC_035090.1	24195933	.	T	C	.	.	MAF_USDA=6.557
NC_035090.1	24195943	.	C	A	.	.	MAF_USDA=5.738
NC_035090.1	24195945	.	C	T	.	.	MAF_USDA=6.557
NC_035090.1	24195961	.	C	T	.	.	MAF_USDA=10.417
NC_035090.1	24195985	.	G	A	.	.	MAF_USDA=3.279
NC_035090.1	24196000	.	C	G	.	.	MAF_USDA=7.377
NC_035090.1	24196023	.	G	T	.	.	MAF_USDA=6.557
NC_035090.1	24196031	.	C	T	.	.	MAF_INRAE=5.696;MAF_USDA=4.118
NC_035090.1	24196040	.	G	A	.	.	MAF_USDA=10.417
NC_035090.1	24196128	.	G	C	.	.	MAF_INRAE=5.696;MAF_USDA=4.118
NC_035090.1	24196161	.	T	A	.	.	MAF_INRAE=32.278;MAF_USDA=45.882
NC_035090.1	24196167	.	T	A	.	.	MAF_INRAE=5.696;MAF_USDA=2.941
NC_035090.1	24196375	.	T	G	.	.	MAF_INRAE=31.013;MAF_USDA=45.882
NC_035090.1	24196402	.	C	G	.	.	MAF_USDA=1.639
NC_035090.1	24196408	.	G	T	.	.	MAF_INRAE=5.263
NC_035090.1	24196479	.	C	T	.	.	MAF_INRAE=25.316;MAF_USDA=40.0
NC_035090.1	24196501	.	G	T	.	.	MAF_USDA=12.5
NC_035090.1	24196502	.	T	G	.	.	MAF_INRAE=45.57;MAF_USDA=5.882
NC_035090.1	24196503	.	C	G	.	.	MAF_INRAE=48.333;MAF_USDA=5.882
NC_035090.1	24196571	.	C	T	.	.	MAF_INRAE=11.667;MAF_USDA=1.765
NC_035090.1	24196628	.	G	A	.	.	MAF_INRAE=2.5;MAF_USDA=2.459
NC_035090.1	24196645	.	G	A	.	.	MAF_INRAE=2.5;MAF_USDA=2.459
NC_035090.1	24196719	.	G	A	.	.	MAF_USDA=4.098
NC_035090.1	24196728	.	G	T	.	.	MAF_USDA=1.639
NC_035090.1	24196769	.	A	G	.	.	MAF_USDA=5.833
NC_035090.1	24196808	.	G	A	.	.	MAF_INRAE=2.5
NC_035090.1	24197020	.	C	T	.	.	MAF_INRAE=5.696;MAF_USDA=6.471
NC_035090.1	24197072	.	T	G	.	.	MAF_INRAE=7.595;MAF_USDA=12.941
NC_035090.1	24197118	.	T	G	.	.	MAF_USDA=3.279
NC_035090.1	24197128	.	G	A	.	.	MAF_INRAE=44.304;MAF_USDA=12.5
NC_035090.1	24197285	.	C	T	.	.	MAF_USDA=4.918
NC_035090.1	24197340	.	A	C	.	.	MAF_USDA=2.353
NC_035090.1	24197919	.	C	T	.	.	MAF_USDA=2.459
NC_035090.1	24197955	.	C	A	.	.	MAF_INRAE=12.025;MAF_USDA=10.588
NC_035090.1	24198139	.	G	A	.	.	MAF_INRAE=42.405;MAF_USDA=46.471
NC_035090.1	24198140	.	A	G	.	.	MAF_USDA=4.098
NC_035090.1	24198166	.	C	T	.	.	MAF_USDA=2.941
NC_035090.1	24198185	.	C	A	.	.	MAF_USDA=1.639
NC_035090.1	24198194	.	G	T	.	.	MAF_INRAE=2.5
NC_035090.1	24198229	.	C	T	.	.	MAF_INRAE=14.167
NC_035090.1	24198256	.	G	C	.	.	MAF_INRAE=14.167
NC_035090.1	24198331	.	G	T	.	.	MAF_USDA=4.098
NC_035090.1	24198362	.	C	A	.	.	MAF_USDA=10.417
NC_035090.1	24198388	.	C	G	.	.	MAF_INRAE=42.405;MAF_USDA=46.471
NC_035090.1	24198404	.	T	C	.	.	MAF_USDA=3.279
NC_035090.1	24198455	.	C	T	.	.	MAF_INRAE=42.405;MAF_USDA=46.471
NC_035090.1	24198502	.	A	G	.	.	MAF_USDA=2.459
NC_035090.1	24198571	.	C	A	.	.	MAF_INRAE=42.405;MAF_USDA=46.471
NC_035090.1	24198580	.	G	A	.	.	MAF_USDA=4.918
NC_035090.1	24198603	.	A	C	.	.	MAF_INRAE=42.405;MAF_USDA=46.471
NC_035090.1	24198604	.	C	T	.	.	MAF_INRAE=44.167;MAF_USDA=45.882
NC_035090.1	24198620	.	C	A	.	.	MAF_INRAE=42.405;MAF_USDA=46.471
NC_035090.1	24198641	.	T	G	.	.	MAF_USDA=3.279
NC_035090.1	24198675	.	A	C	.	.	MAF_INRAE=42.405;MAF_USDA=46.471
NC_035090.1	24198685	.	T	A	.	.	MAF_INRAE=12.025;MAF_USDA=25.294
NC_035090.1	24198690	.	C	T	.	.	MAF_USDA=11.475
NC_035090.1	24198701	.	G	A	.	.	MAF_INRAE=42.405;MAF_USDA=45.833
NC_035090.1	24198707	.	T	C	.	.	MAF_USDA=45.833
NC_035090.1	24198708	.	A	C	.	.	MAF_USDA=45.833
NC_035090.1	24198710	.	A	C	.	.	MAF_INRAE=44.167;MAF_USDA=45.833
NC_035090.1	24198775	.	C	T	.	.	MAF_USDA=6.471
NC_035090.1	24198868	.	C	T	.	.	MAF_INRAE=36.076;MAF_USDA=41.667
NC_035090.1	24198897	.	C	T	.	.	MAF_INRAE=2.5;MAF_USDA=2.459
NC_035090.1	24198905	.	C	G	.	.	MAF_USDA=1.176
NC_035090.1	24198942	.	C	T	.	.	MAF_USDA=4.706
NC_035090.1	24198948	.	T	G	.	.	MAF_INRAE=43.038;MAF_USDA=37.5
NC_035090.1	24198949	.	T	C	.	.	MAF_INRAE=45.0;MAF_USDA=43.75
NC_035090.1	24199022	.	T	A	.	.	MAF_USDA=50.0
NC_035090.1	24199028	.	T	C	.	.	MAF_USDA=47.917
NC_035090.1	24199029	.	T	C	.	.	MAF_USDA=41.667
NC_035090.1	24199058	.	T	G	.	.	MAF_INRAE=14.167
NC_035090.1	24199295	.	T	A	.	.	MAF_USDA=12.295
NC_035090.1	24199332	.	C	G	.	.	MAF_INRAE=42.405;MAF_USDA=45.882
NC_035090.1	24199375	.	A	C	.	.	MAF_INRAE=42.405;MAF_USDA=46.471
NC_035090.1	24199394	.	G	C	.	.	MAF_INRAE=42.405;MAF_USDA=46.471
NC_035090.1	24199398	.	T	G	.	.	MAF_INRAE=44.167;MAF_USDA=47.059
NC_035090.1	24199477	.	A	T	.	.	MAF_USDA=45.833
NC_035090.1	24199497	.	T	A	.	.	MAF_USDA=2.459
NC_035090.1	24199498	.	A	T	.	.	MAF_INRAE=25.833;MAF_USDA=3.529
NC_035090.1	24199508	.	C	A	.	.	MAF_INRAE=42.405;MAF_USDA=45.882
NC_035090.1	24199525	.	A	T	.	.	MAF_USDA=2.459
NC_035090.1	24199534	.	G	T	.	.	MAF_INRAE=2.5;MAF_USDA=1.639
NC_035090.1	24199609	.	C	T	.	.	MAF_USDA=2.5
NC_035090.1	24199614	.	T	C	.	.	MAF_INRAE=12.025;MAF_USDA=25.595
NC_035090.1	24199639	.	G	C	.	.	MAF_INRAE=5.696;MAF_USDA=11.765
NC_035090.1	24199646	.	T	C	.	.	MAF_INRAE=12.025;MAF_USDA=25.294
NC_035090.1	24199649	.	G	A	.	.	MAF_USDA=2.459
NC_035090.1	24199693	.	T	G	.	.	MAF_INRAE=45.57;MAF_USDA=25.0
NC_035090.1	24199754	.	T	C	.	.	MAF_USDA=2.459
NC_035090.1	24199766	.	C	A	.	.	MAF_INRAE=28.333;MAF_USDA=2.353
NC_035090.1	24199773	.	G	A	.	.	MAF_USDA=6.557
NC_035090.1	24199797	.	C	A	.	.	MAF_INRAE=48.734;MAF_USDA=15.294
NC_035090.1	24199864	.	A	T	.	.	MAF_INRAE=5.696;MAF_USDA=10.588
NC_035090.1	24199890	.	G	T	.	.	MAF_USDA=2.459
NC_035090.1	24199908	.	C	T	.	.	MAF_INRAE=8.861;MAF_USDA=28.824
NC_035090.1	24199973	.	T	C	.	.	MAF_USDA=4.098
NC_035090.1	24200146	.	T	A	.	.	MAF_INRAE=8.228;MAF_USDA=26.471
NC_035090.1	24200209	.	C	T	.	.	MAF_USDA=2.353
NC_035090.1	24200243	.	C	T	.	.	MAF_INRAE=28.481;MAF_USDA=46.471
NC_035090.1	24200254	.	C	T	.	.	MAF_USDA=2.459
NC_035090.1	24200297	.	G	A	.	.	MAF_INRAE=8.228;MAF_USDA=35.417
NC_035090.1	24200345	.	G	A	.	.	MAF_USDA=5.833
NC_035090.1	24200423	.	T	C	.	.	MAF_USDA=7.059
NC_035090.1	24200430	.	A	G	.	.	MAF_USDA=7.059
NC_035090.1	24200464	.	C	T	.	.	MAF_INRAE=5.063
NC_035090.1	24200473	.	T	G	.	.	MAF_INRAE=15.823
NC_035090.1	24200602	.	G	A	.	.	MAF_USDA=10.588
NC_035090.1	24200608	.	C	T	.	.	MAF_USDA=10.0
NC_035090.1	24200641	.	A	T	.	.	MAF_INRAE=26.316;MAF_USDA=27.869
NC_035090.1	24200643	.	A	C	.	.	MAF_USDA=27.869
NC_035090.1	24200644	.	T	A	.	.	MAF_USDA=27.869
NC_035090.1	24200706	.	C	T	.	.	MAF_USDA=7.738
NC_035090.1	24200737	.	C	T	.	.	MAF_INRAE=12.025
NC_035090.1	24200738	.	G	A	.	.	MAF_USDA=4.098
NC_035090.1	24200966	.	T	C	.	.	MAF_USDA=1.639
NC_035090.1	24200977	.	T	C	.	.	MAF_USDA=1.639
NC_035090.1	24201050	.	G	A	.	.	MAF_INRAE=48.734;MAF_USDA=20.588
NC_035090.1	24201071	.	C	T	.	.	MAF_INRAE=48.734;MAF_USDA=21.176
NC_035090.1	24201084	.	A	T	.	.	MAF_INRAE=48.734;MAF_USDA=20.588
NC_035090.1	24201119	.	A	G	.	.	MAF_INRAE=31.646;MAF_USDA=29.412
NC_035090.1	24201122	.	A	G	.	.	MAF_USDA=4.706
NC_035090.1	24201153	.	T	C	.	.	MAF_USDA=4.706
NC_035090.1	24201175	.	T	G	.	.	MAF_INRAE=12.025;MAF_USDA=35.882
NC_035090.1	24201212	.	C	T	.	.	MAF_INRAE=5.696;MAF_USDA=5.882
NC_035090.1	24201235	.	C	T	.	.	MAF_INRAE=12.025;MAF_USDA=31.765
NC_035090.1	24201249	.	A	T	.	.	MAF_USDA=5.294
NC_035090.1	24201257	.	A	G	.	.	MAF_INRAE=12.025;MAF_USDA=30.588
NC_035090.1	24201265	.	C	A	.	.	MAF_INRAE=6.329;MAF_USDA=9.412
NC_035090.1	24201266	.	G	A	.	.	MAF_USDA=3.279
NC_035090.1	24201273	.	A	T	.	.	MAF_INRAE=18.987;MAF_USDA=17.059
NC_035090.1	24201274	.	A	G	.	.	MAF_INRAE=10.833;MAF_USDA=41.176
NC_035090.1	24201303	.	C	A	.	.	MAF_USDA=6.25
NC_035090.1	24201327	.	C	A	.	.	MAF_USDA=6.471
NC_035090.1	24201379	.	C	T	.	.	MAF_USDA=4.918
NC_035090.1	24201443	.	T	C	.	.	MAF_INRAE=13.333;MAF_USDA=10.588
NC_035090.1	24201482	.	C	A	.	.	MAF_INRAE=45.57;MAF_USDA=9.016
NC_035090.1	24201483	.	C	T	.	.	MAF_INRAE=10.833;MAF_USDA=48.361
NC_035090.1	24201560	.	C	G	.	.	MAF_USDA=1.765
NC_035090.1	24201629	.	A	G	.	.	MAF_USDA=4.706
NC_035090.1	24201669	.	T	C	.	.	MAF_USDA=18.75
NC_035090.1	24201700	.	T	C	.	.	MAF_INRAE=35.443;MAF_USDA=29.167
NC_035090.1	24201812	.	C	T	.	.	MAF_USDA=1.639
NC_035090.1	24201814	.	C	G	.	.	MAF_INRAE=8.228;MAF_USDA=10.0
NC_035090.1	24201892	.	T	C	.	.	MAF_INRAE=15.789;MAF_USDA=7.647
NC_035090.1	24201936	.	G	A	.	.	MAF_USDA=9.016
NC_035090.1	24201982	.	C	T	.	.	MAF_INRAE=14.167;MAF_USDA=6.471
NC_035090.1	24201986	.	A	C	.	.	MAF_USDA=1.639
NC_035090.1	24202067	.	A	T	.	.	MAF_INRAE=14.167;MAF_USDA=8.824
NC_035090.1	24202090	.	G	A	.	.	MAF_INRAE=5.696;MAF_USDA=13.529
NC_035090.1	24202130	.	G	C	.	.	MAF_INRAE=8.228;MAF_USDA=13.115
NC_035090.1	24202394	.	A	G	.	.	MAF_USDA=10.0
NC_035090.1	24202478	.	A	G	.	.	MAF_USDA=10.0
NC_035090.1	24202505	.	T	G	.	.	MAF_USDA=10.588
NC_035090.1	24202514	.	G	T	.	.	MAF_USDA=4.167
NC_035090.1	24202578	.	T	G	.	.	MAF_USDA=10.0
NC_035090.1	24202584	.	C	T	.	.	MAF_USDA=2.353
NC_035090.1	24202639	.	G	T	.	.	MAF_USDA=2.083
NC_035090.1	24202679	.	G	A	.	.	MAF_INRAE=5.696;MAF_USDA=7.647
NC_035090.1	24202778	.	C	T	.	.	MAF_USDA=18.824
NC_035090.1	24202856	.	C	T	.	.	MAF_USDA=1.639
NC_035090.1	24202871	.	C	A	.	.	MAF_USDA=2.353
NC_035090.1	24202872	.	G	A	.	.	MAF_USDA=2.353
NC_035090.1	24202908	.	T	C	.	.	MAF_USDA=9.412
NC_035090.1	24202909	.	G	A	.	.	MAF_USDA=9.412
NC_035090.1	24202919	.	G	T	.	.	MAF_USDA=6.557
NC_035090.1	24202929	.	G	T	.	.	MAF_USDA=10.0
NC_035090.1	24203029	.	A	T	.	.	MAF_USDA=18.235
NC_035090.1	24203039	.	A	T	.	.	MAF_USDA=2.459
NC_035090.1	24203080	.	A	G	.	.	MAF_USDA=18.824
NC_035090.1	24203106	.	T	C	.	.	MAF_INRAE=14.167;MAF_USDA=24.118
NC_035090.1	24203120	.	C	T	.	.	MAF_USDA=1.176
NC_035090.1	24203134	.	C	T	.	.	MAF_USDA=1.639
NC_035090.1	24203135	.	A	T	.	.	MAF_INRAE=20.253;MAF_USDA=47.647
NC_035090.1	24203151	.	A	T	.	.	MAF_USDA=2.353
NC_035090.1	24203173	.	G	C	.	.	MAF_USDA=3.279
NC_035090.1	24203182	.	T	A	.	.	MAF_USDA=1.639
NC_035090.1	24203183	.	C	A	.	.	MAF_USDA=1.639
NC_035090.1	24203193	.	G	T	.	.	MAF_USDA=5.738
NC_035090.1	24203194	.	A	C	.	.	MAF_USDA=5.738
NC_035090.1	24203227	.	C	T	.	.	MAF_INRAE=15.0;MAF_USDA=18.235
NC_035090.1	24203232	.	C	T	.	.	MAF_USDA=4.918
NC_035090.1	24203244	.	C	T	.	.	MAF_USDA=4.918
NC_035090.1	24203274	.	A	T	.	.	MAF_USDA=9.836
NC_035090.1	24203290	.	C	A	.	.	MAF_INRAE=5.696;MAF_USDA=7.647
NC_035090.1	24203294	.	C	A	.	.	MAF_INRAE=4.167;MAF_USDA=7.647
NC_035090.1	24203361	.	G	A	.	.	MAF_USDA=3.279
NC_035090.1	24203523	.	A	G	.	.	MAF_INRAE=10.526
NC_035090.1	24203683	.	T	G	.	.	MAF_INRAE=36.842
NC_035090.1	24203758	.	T	C	.	.	MAF_INRAE=2.632;MAF_USDA=6.557
NC_035090.1	24203923	.	G	C	.	.	MAF_INRAE=2.5
NC_035090.1	24203961	.	T	G	.	.	MAF_USDA=3.448
NC_035090.1	24203962	.	T	A	.	.	MAF_INRAE=2.5;MAF_USDA=22.917
NC_035090.1	24203983	.	T	A	.	.	MAF_INRAE=31.646;MAF_USDA=30.0
NC_035090.1	24203984	.	T	C	.	.	MAF_INRAE=26.667;MAF_USDA=30.0
NC_035090.1	24203985	.	T	C	.	.	MAF_USDA=4.098
NC_035090.1	24203989	.	A	G	.	.	MAF_INRAE=13.333;MAF_USDA=17.059
NC_035090.1	24204007	.	A	G	.	.	MAF_USDA=1.639
NC_035090.1	24204039	.	C	T	.	.	MAF_USDA=10.0
NC_035090.1	24204074	.	G	T	.	.	MAF_INRAE=4.167;MAF_USDA=1.639
NC_035090.1	24204082	.	T	C	.	.	MAF_USDA=1.639
NC_035090.1	24204109	.	A	T	.	.	MAF_USDA=4.918
NC_035090.1	24204126	.	T	A	.	.	MAF_USDA=2.459
NC_035090.1	24204193	.	T	G	.	.	MAF_USDA=16.471
NC_035090.1	24204220	.	C	A	.	.	MAF_INRAE=14.167;MAF_USDA=4.706
NC_035090.1	24204248	.	A	G	.	.	MAF_INRAE=6.667
NC_035090.1	24204283	.	A	C	.	.	MAF_INRAE=15.0;MAF_USDA=17.059
NC_035090.1	24204284	.	A	T	.	.	MAF_INRAE=15.0;MAF_USDA=17.059
NC_035090.1	24204302	.	C	A	.	.	MAF_INRAE=8.228;MAF_USDA=13.934
NC_035090.1	24204368	.	T	G	.	.	MAF_INRAE=15.0;MAF_USDA=17.059
NC_035090.1	24204418	.	C	T	.	.	MAF_USDA=4.118
NC_035090.1	24204439	.	G	C	.	.	MAF_USDA=2.459
NC_035090.1	24204446	.	T	C	.	.	MAF_INRAE=15.0;MAF_USDA=17.647
NC_035090.1	24204460	.	A	G	.	.	MAF_USDA=2.459
NC_035090.1	24204554	.	T	C	.	.	MAF_USDA=2.459
NC_035090.1	24204566	.	C	A	.	.	MAF_INRAE=7.5;MAF_USDA=1.639
NC_035090.1	24204654	.	A	G	.	.	MAF_INRAE=15.0;MAF_USDA=22.917
NC_035090.1	24204663	.	T	C	.	.	MAF_INRAE=22.785;MAF_USDA=28.824
NC_035090.1	24204672	.	C	T	.	.	MAF_INRAE=15.0;MAF_USDA=17.059
NC_035090.1	24204767	.	C	T	.	.	MAF_INRAE=14.167;MAF_USDA=3.529
NC_035090.1	24204804	.	G	A	.	.	MAF_INRAE=15.0;MAF_USDA=17.059
NC_035090.1	24204833	.	G	T	.	.	MAF_INRAE=5.696;MAF_USDA=5.882
NC_035090.1	24204872	.	A	T	.	.	MAF_USDA=4.918
NC_035090.1	24204911	.	G	T	.	.	MAF_INRAE=15.0;MAF_USDA=16.471
NC_035090.1	24204924	.	C	A	.	.	MAF_USDA=8.235
NC_035090.1	24204935	.	C	A	.	.	MAF_INRAE=8.228;MAF_USDA=14.754
NC_035090.1	24204974	.	T	G	.	.	MAF_USDA=1.639
NC_035090.1	24205052	.	G	T	.	.	MAF_INRAE=15.0;MAF_USDA=16.471
NC_035090.1	24205077	.	C	T	.	.	MAF_USDA=1.639
NC_035090.1	24205086	.	T	G	.	.	MAF_INRAE=15.0;MAF_USDA=16.471
NC_035090.1	24205163	.	C	A	.	.	MAF_USDA=10.0
NC_035090.1	24205180	.	G	A	.	.	MAF_INRAE=14.167;MAF_USDA=5.882
NC_035090.1	24205230	.	G	A	.	.	MAF_INRAE=5.696
NC_035090.1	24205234	.	T	C	.	.	MAF_USDA=1.639
NC_035090.1	24205261	.	T	C	.	.	MAF_USDA=44.262
NC_035090.1	24205271	.	C	T	.	.	MAF_USDA=17.059
NC_035090.1	24205341	.	G	C	.	.	MAF_USDA=4.118
NC_035090.1	24205460	.	G	A	.	.	MAF_USDA=21.311
NC_035090.1	24205640	.	C	T	.	.	MAF_INRAE=45.57;MAF_USDA=6.471
NC_035090.1	24205726	.	G	A	.	.	MAF_INRAE=11.392;MAF_USDA=11.176
NC_035090.1	24205740	.	C	A	.	.	MAF_USDA=1.639
NC_035090.1	24205799	.	G	T	.	.	MAF_USDA=8.824
NC_035090.1	24205807	.	T	C	.	.	MAF_INRAE=6.329;MAF_USDA=18.824
NC_035090.1	24205842	.	G	T	.	.	MAF_USDA=20.588
NC_035090.1	24205863	.	C	A	.	.	MAF_INRAE=14.167;MAF_USDA=14.706
NC_035090.1	24205881	.	C	T	.	.	MAF_INRAE=13.333
NC_035090.1	24205906	.	G	T	.	.	MAF_INRAE=26.582;MAF_USDA=50.0
NC_035090.1	24205936	.	A	T	.	.	MAF_USDA=4.098
NC_035090.1	24205951	.	G	T	.	.	MAF_USDA=22.951
NC_035090.1	24205984	.	G	T	.	.	MAF_USDA=4.918
NC_035090.1	24205986	.	G	A	.	.	MAF_USDA=4.918
NC_035090.1	24206032	.	C	G	.	.	MAF_INRAE=25.949;MAF_USDA=27.083
NC_035090.1	24206052	.	C	T	.	.	MAF_USDA=1.639
NC_035090.1	24206089	.	G	T	.	.	MAF_USDA=2.459
NC_035090.1	24206104	.	T	G	.	.	MAF_INRAE=8.861;MAF_USDA=38.235
NC_035090.1	24206164	.	C	T	.	.	MAF_INRAE=26.316;MAF_USDA=12.353
NC_035090.1	24206166	.	A	G	.	.	MAF_USDA=2.459
NC_035090.1	24206179	.	A	T	.	.	MAF_USDA=28.689
NC_035090.1	24206223	.	T	C	.	.	MAF_INRAE=26.582;MAF_USDA=40.0
NC_035090.1	24206250	.	C	T	.	.	MAF_USDA=1.639
NC_035090.1	24206258	.	C	A	.	.	MAF_USDA=22.917
NC_035090.1	24206281	.	C	T	.	.	MAF_USDA=2.083
NC_035090.1	24206285	.	A	C	.	.	MAF_USDA=22.917
NC_035090.1	24206293	.	C	T	.	.	MAF_INRAE=7.5;MAF_USDA=2.083
NC_035090.1	24206304	.	T	G	.	.	MAF_USDA=1.639
NC_035090.1	24206359	.	A	C	.	.	MAF_INRAE=15.823;MAF_USDA=32.941
NC_035090.1	24206367	.	G	T	.	.	MAF_USDA=4.918
NC_035090.1	24206377	.	T	G	.	.	MAF_INRAE=15.823;MAF_USDA=40.0
NC_035090.1	24206379	.	G	A	.	.	MAF_INRAE=10.833;MAF_USDA=16.471
NC_035090.1	24206381	.	C	T	.	.	MAF_INRAE=14.167;MAF_USDA=5.882
NC_035090.1	24206393	.	C	G	.	.	MAF_USDA=4.098
NC_035090.1	24206401	.	A	G	.	.	MAF_INRAE=11.667;MAF_USDA=1.176
NC_035090.1	24206413	.	T	G	.	.	MAF_USDA=4.098
NC_035090.1	24206423	.	C	G	.	.	MAF_USDA=3.529
NC_035090.1	24206455	.	T	C	.	.	MAF_INRAE=36.709;MAF_USDA=30.0
NC_035090.1	24206460	.	T	C	.	.	MAF_USDA=4.167
NC_035090.1	24206471	.	T	C	.	.	MAF_USDA=22.951
NC_035090.1	24206533	.	T	C	.	.	MAF_INRAE=10.833;MAF_USDA=4.118
NC_035090.1	24206590	.	A	T	.	.	MAF_USDA=1.639
NC_035090.1	24206591	.	T	A	.	.	MAF_USDA=2.459
NC_035090.1	24206600	.	C	G	.	.	MAF_USDA=4.098
NC_035090.1	24206634	.	T	G	.	.	MAF_USDA=45.294
NC_035090.1	24206670	.	C	T	.	.	MAF_USDA=3.279
NC_035090.1	24206689	.	G	T	.	.	MAF_USDA=22.917
NC_035090.1	24206756	.	T	C	.	.	MAF_USDA=1.639
NC_035090.1	24206858	.	A	G	.	.	MAF_INRAE=7.5
NC_035090.1	24206871	.	T	C	.	.	MAF_INRAE=16.456;MAF_USDA=37.647
NC_035090.1	24206918	.	C	T	.	.	MAF_INRAE=7.5;MAF_USDA=36.31
NC_035090.1	24206938	.	T	A	.	.	MAF_INRAE=5.696;MAF_USDA=13.529
NC_035090.1	24206975	.	T	A	.	.	MAF_USDA=1.639
NC_035090.1	24207096	.	C	A	.	.	MAF_USDA=22.917
NC_035090.1	24207125	.	T	A	.	.	MAF_USDA=3.279
NC_035090.1	24207134	.	T	A	.	.	MAF_USDA=1.639
NC_035090.1	24207150	.	A	C	.	.	MAF_INRAE=7.5;MAF_USDA=9.016
NC_035090.1	24207157	.	T	G	.	.	MAF_USDA=5.738
NC_035090.1	24207158	.	A	T	.	.	MAF_INRAE=4.167
NC_035090.1	24207162	.	T	A	.	.	MAF_INRAE=27.215
NC_035090.1	24207166	.	T	A	.	.	MAF_INRAE=37.5;MAF_USDA=9.016
NC_035090.1	24207171	.	C	T	.	.	MAF_INRAE=15.823;MAF_USDA=24.59
NC_035090.1	24207234	.	C	T	.	.	MAF_INRAE=10.759;MAF_USDA=48.824
NC_035090.1	24207235	.	G	A	.	.	MAF_USDA=1.639
NC_035090.1	24207257	.	T	A	.	.	MAF_INRAE=8.228;MAF_USDA=13.934
NC_035090.1	24207267	.	A	T	.	.	MAF_USDA=2.459
NC_035090.1	24207290	.	A	T	.	.	MAF_USDA=2.459
NC_035090.1	24207358	.	T	G	.	.	MAF_USDA=13.529
NC_035090.1	24207394	.	T	C	.	.	MAF_USDA=10.0
NC_035090.1	24207403	.	C	T	.	.	MAF_INRAE=26.316;MAF_USDA=17.059
NC_035090.1	24207417	.	A	G	.	.	MAF_INRAE=18.354;MAF_USDA=40.0
NC_035090.1	24207444	.	A	G	.	.	MAF_INRAE=37.975;MAF_USDA=29.412
NC_035090.1	24207613	.	T	C	.	.	MAF_USDA=1.176
NC_035090.1	24207738	.	C	G	.	.	MAF_INRAE=37.975;MAF_USDA=26.471
NC_035090.1	24207739	.	T	C	.	.	MAF_USDA=18.75
NC_035090.1	24207797	.	T	A	.	.	MAF_USDA=15.574
NC_035090.1	24207937	.	C	G	.	.	MAF_USDA=22.917
NC_035090.1	24208015	.	G	A	.	.	MAF_INRAE=6.329;MAF_USDA=20.0
NC_035090.1	24208073	.	T	G	.	.	MAF_USDA=8.197
NC_035090.1	24208137	.	G	A	.	.	MAF_INRAE=5.696;MAF_USDA=2.941
NC_035090.1	24208197	.	G	A	.	.	MAF_INRAE=10.0;MAF_USDA=31.176
NC_035090.1	24208200	.	A	G	.	.	MAF_INRAE=26.316;MAF_USDA=8.235
NC_035090.1	24208233	.	C	T	.	.	MAF_INRAE=10.526;MAF_USDA=7.059
NC_035090.1	24208244	.	G	T	.	.	MAF_INRAE=4.167;MAF_USDA=16.667
NC_035090.1	24208249	.	C	T	.	.	MAF_INRAE=26.316;MAF_USDA=8.235
NC_035090.1	24208325	.	G	T	.	.	MAF_USDA=12.295
NC_035090.1	24208335	.	T	G	.	.	MAF_INRAE=16.456;MAF_USDA=14.286
NC_035090.1	24208348	.	T	G	.	.	MAF_INRAE=18.987;MAF_USDA=22.619
NC_035090.1	24208471	.	A	T	.	.	MAF_USDA=2.459
NC_035090.1	24208536	.	C	A	.	.	MAF_USDA=1.639
NC_035090.1	24208553	.	A	G	.	.	MAF_USDA=1.639
NC_035090.1	24208606	.	G	A	.	.	MAF_USDA=3.279
NC_035090.1	24208673	.	C	T	.	.	MAF_INRAE=20.833;MAF_USDA=28.824
NC_035090.1	24208676	.	G	A	.	.	MAF_INRAE=20.833;MAF_USDA=28.235
NC_035090.1	24208679	.	T	A	.	.	MAF_INRAE=20.833;MAF_USDA=28.571
NC_035090.1	24208686	.	G	T	.	.	MAF_INRAE=20.833;MAF_USDA=28.235
NC_035090.1	24208695	.	T	C	.	.	MAF_INRAE=19.62;MAF_USDA=46.471
NC_035090.1	24208764	.	A	C	.	.	MAF_USDA=1.176
NC_035090.1	24208765	.	T	A	.	.	MAF_USDA=1.639
NC_035090.1	24208791	.	G	A	.	.	MAF_USDA=1.639
NC_035090.1	24208817	.	C	A	.	.	MAF_USDA=1.639
NC_035090.1	24208846	.	A	G	.	.	MAF_USDA=1.639
NC_035090.1	24208952	.	C	T	.	.	MAF_INRAE=43.671;MAF_USDA=7.647
NC_035090.1	24208969	.	C	T	.	.	MAF_INRAE=5.696;MAF_USDA=8.824
NC_035090.1	24208974	.	T	A	.	.	MAF_INRAE=7.5;MAF_USDA=4.098
NC_035090.1	24209014	.	G	A	.	.	MAF_INRAE=23.418;MAF_USDA=17.059
NC_035090.1	24209094	.	G	A	.	.	MAF_USDA=3.279
NC_035090.1	24209140	.	A	C	.	.	MAF_INRAE=28.481;MAF_USDA=42.353
NC_035090.1	24209170	.	G	T	.	.	MAF_INRAE=14.167;MAF_USDA=1.639
NC_035090.1	24209172	.	G	C	.	.	MAF_USDA=2.459
NC_035090.1	24209182	.	G	A	.	.	MAF_INRAE=45.57;MAF_USDA=7.647
NC_035090.1	24209225	.	C	T	.	.	MAF_USDA=6.25
NC_035090.1	24209234	.	A	T	.	.	MAF_INRAE=41.772;MAF_USDA=25.0
NC_035090.1	24209284	.	C	T	.	.	MAF_INRAE=14.167
NC_035090.1	24209393	.	A	T	.	.	MAF_USDA=4.118
NC_035090.1	24209443	.	C	T	.	.	MAF_INRAE=41.139;MAF_USDA=30.588
NC_035090.1	24209525	.	C	A	.	.	MAF_INRAE=30.38;MAF_USDA=39.412
NC_035090.1	24209533	.	G	T	.	.	MAF_USDA=17.262
NC_035090.1	24209583	.	G	C	.	.	MAF_INRAE=30.38;MAF_USDA=39.412
NC_035090.1	24209637	.	C	T	.	.	MAF_USDA=11.475
NC_035090.1	24209650	.	C	A	.	.	MAF_INRAE=30.38;MAF_USDA=34.706
NC_035090.1	24209685	.	C	T	.	.	MAF_USDA=2.459
NC_035090.1	24209827	.	C	A	.	.	MAF_USDA=4.918
NC_035090.1	24210007	.	A	G	.	.	MAF_INRAE=26.667;MAF_USDA=29.412
NC_035090.1	24210010	.	A	G	.	.	MAF_USDA=10.0
NC_035090.1	24210077	.	T	G	.	.	MAF_USDA=14.583
NC_035090.1	24210189	.	C	A	.	.	MAF_INRAE=3.333
NC_035090.1	24210199	.	C	T	.	.	MAF_INRAE=36.842
NC_035090.1	24210316	.	C	T	.	.	MAF_INRAE=11.667;MAF_USDA=5.738
NC_035090.1	24210340	.	A	T	.	.	MAF_USDA=2.083
NC_035090.1	24210364	.	G	A	.	.	MAF_INRAE=3.165
NC_035090.1	24210451	.	G	T	.	.	MAF_INRAE=45.57;MAF_USDA=8.824
NC_035090.1	24210470	.	C	T	.	.	MAF_USDA=1.639
NC_035090.1	24210498	.	C	T	.	.	MAF_INRAE=14.167
NC_035090.1	24210609	.	T	A	.	.	MAF_USDA=3.279
NC_035090.1	24210660	.	C	T	.	.	MAF_USDA=1.176
NC_035090.1	24210682	.	A	G	.	.	MAF_USDA=17.647
NC_035090.1	24210711	.	A	C	.	.	MAF_INRAE=25.316;MAF_USDA=37.059
NC_035090.1	24210822	.	A	G	.	.	MAF_INRAE=6.329;MAF_USDA=3.279
NC_035090.1	24210891	.	T	G	.	.	MAF_USDA=22.131
NC_035090.1	24210941	.	A	G	.	.	MAF_USDA=4.098
NC_035090.1	24210946	.	G	A	.	.	MAF_USDA=9.016
NC_035090.1	24210962	.	T	C	.	.	MAF_USDA=15.294
NC_035090.1	24210966	.	A	G	.	.	MAF_USDA=2.083
NC_035090.1	24210976	.	A	C	.	.	MAF_USDA=11.475
NC_035090.1	24210991	.	A	G	.	.	MAF_USDA=22.917
NC_035090.1	24211030	.	G	T	.	.	MAF_USDA=1.667
NC_035090.1	24211038	.	C	T	.	.	MAF_INRAE=17.089;MAF_USDA=11.31
NC_035090.1	24211048	.	T	C	.	.	MAF_INRAE=17.089;MAF_USDA=8.333
NC_035090.1	24211071	.	G	A	.	.	MAF_INRAE=46.203;MAF_USDA=5.952
NC_035090.1	24211151	.	C	T	.	.	MAF_INRAE=31.646;MAF_USDA=37.647
NC_035090.1	24211184	.	C	A	.	.	MAF_USDA=1.639
NC_035090.1	24211438	.	G	A	.	.	MAF_INRAE=40.0
NC_035090.1	24211521	.	T	C	.	.	MAF_USDA=2.083
NC_035090.1	24211637	.	G	T	.	.	MAF_USDA=6.25
NC_035090.1	24211713	.	T	A	.	.	MAF_INRAE=10.0;MAF_USDA=43.75
NC_035090.1	24211959	.	G	A	.	.	MAF_INRAE=7.5;MAF_USDA=20.833
NC_035090.1	24211974	.	G	A	.	.	MAF_USDA=6.25
NC_035090.1	24212071	.	A	G	.	.	MAF_USDA=11.475
NC_035090.1	24212076	.	T	C	.	.	MAF_INRAE=8.228;MAF_USDA=16.393
NC_035090.1	24212082	.	G	T	.	.	MAF_USDA=8.197
NC_035090.1	24212116	.	A	G	.	.	MAF_USDA=2.083
NC_035090.1	24212211	.	C	T	.	.	MAF_USDA=5.738
NC_035090.1	24212303	.	G	A	.	.	MAF_INRAE=12.025;MAF_USDA=12.941
NC_035090.1	24212399	.	C	A	.	.	MAF_USDA=17.059
NC_035090.1	24212408	.	C	T	.	.	MAF_USDA=2.083
NC_035090.1	24212420	.	C	A	.	.	MAF_INRAE=45.57;MAF_USDA=5.294
NC_035090.1	24212429	.	C	A	.	.	MAF_INRAE=8.228;MAF_USDA=17.213
NC_035090.1	24212483	.	G	A	.	.	MAF_USDA=2.083
NC_035090.1	24212672	.	T	G	.	.	MAF_USDA=3.279
NC_035090.1	24212681	.	C	T	.	.	MAF_INRAE=5.696;MAF_USDA=11.765
NC_035090.1	24212682	.	G	A	.	.	MAF_USDA=1.639
NC_035090.1	24212838	.	A	T	.	.	MAF_INRAE=5.696;MAF_USDA=11.765
NC_035090.1	24212847	.	G	A	.	.	MAF_INRAE=17.5;MAF_USDA=19.412
NC_035090.1	24212878	.	T	C	.	.	MAF_USDA=1.639
NC_035090.1	24212923	.	A	C	.	.	MAF_INRAE=20.253;MAF_USDA=25.882
NC_035090.1	24212989	.	C	T	.	.	MAF_INRAE=45.57;MAF_USDA=9.412
NC_035090.1	24212999	.	C	A	.	.	MAF_USDA=4.918
NC_035090.1	24213020	.	C	A	.	.	MAF_USDA=2.083
NC_035090.1	24213061	.	G	A	.	.	MAF_USDA=1.667
NC_035090.1	24213078	.	C	T	.	.	MAF_USDA=1.667
NC_035090.1	24213122	.	T	G	.	.	MAF_INRAE=5.696;MAF_USDA=20.0
NC_035090.1	24213142	.	T	A	.	.	MAF_USDA=2.459
NC_035090.1	24213143	.	A	C	.	.	MAF_USDA=5.738
NC_035090.1	24213153	.	A	C	.	.	MAF_USDA=5.738
NC_035090.1	24213205	.	G	A	.	.	MAF_INRAE=5.696;MAF_USDA=2.941
NC_035090.1	24213208	.	A	G	.	.	MAF_USDA=5.738
NC_035090.1	24213270	.	T	C	.	.	MAF_USDA=5.738
NC_035090.1	24213317	.	A	G	.	.	MAF_INRAE=8.228;MAF_USDA=18.852
NC_035090.1	24213336	.	A	T	.	.	MAF_USDA=6.557
NC_035090.1	24213395	.	A	G	.	.	MAF_USDA=4.918
NC_035090.1	24213405	.	T	G	.	.	MAF_USDA=22.917
NC_035090.1	24213408	.	G	C	.	.	MAF_USDA=22.917
NC_035090.1	24213409	.	T	C	.	.	MAF_USDA=22.917
NC_035090.1	24213582	.	T	C	.	.	MAF_INRAE=5.696;MAF_USDA=12.941
NC_035090.1	24213676	.	C	T	.	.	MAF_INRAE=5.696;MAF_USDA=1.765
NC_035090.1	24213802	.	C	T	.	.	MAF_INRAE=2.5;MAF_USDA=5.294
NC_035090.1	24213874	.	C	T	.	.	MAF_INRAE=44.937;MAF_USDA=8.824
NC_035090.1	24213929	.	C	G	.	.	MAF_USDA=2.459
NC_035090.1	24214119	.	C	A	.	.	MAF_INRAE=15.19;MAF_USDA=15.294
NC_035090.1	24214147	.	C	T	.	.	MAF_USDA=4.167
NC_035090.1	24214165	.	A	C	.	.	MAF_INRAE=5.696;MAF_USDA=2.353
NC_035090.1	24214207	.	G	A	.	.	MAF_INRAE=12.025;MAF_USDA=9.412
NC_035090.1	24214221	.	G	T	.	.	MAF_USDA=3.529
NC_035090.1	24214225	.	C	G	.	.	MAF_USDA=22.917
NC_035090.1	24214227	.	A	T	.	.	MAF_USDA=2.459
NC_035090.1	24214270	.	G	A	.	.	MAF_USDA=18.75
NC_035090.1	24214348	.	A	G	.	.	MAF_INRAE=46.835;MAF_USDA=23.529
NC_035090.1	24214362	.	T	C	.	.	MAF_INRAE=46.835;MAF_USDA=20.588
NC_035090.1	24214386	.	T	G	.	.	MAF_INRAE=5.696;MAF_USDA=11.176
NC_035090.1	24214388	.	T	G	.	.	MAF_INRAE=4.167;MAF_USDA=11.176
NC_035090.1	24214423	.	A	G	.	.	MAF_USDA=2.459
NC_035090.1	24214427	.	T	C	.	.	MAF_INRAE=12.025;MAF_USDA=10.0
NC_035090.1	24214506	.	A	T	.	.	MAF_INRAE=11.667;MAF_USDA=1.639
NC_035090.1	24214513	.	C	T	.	.	MAF_USDA=5.882
NC_035090.1	24214537	.	T	C	.	.	MAF_USDA=3.279
NC_035090.1	24214632	.	A	G	.	.	MAF_USDA=2.083
NC_035090.1	24214695	.	A	T	.	.	MAF_INRAE=22.5
NC_035090.1	24214698	.	T	C	.	.	MAF_USDA=5.738
NC_035090.1	24214716	.	G	A	.	.	MAF_INRAE=5.263;MAF_USDA=21.311
NC_035090.1	24214812	.	A	C	.	.	MAF_INRAE=22.785;MAF_USDA=12.353
NC_035090.1	24214899	.	C	T	.	.	MAF_INRAE=4.43;MAF_USDA=11.765
NC_035090.1	24214961	.	T	C	.	.	MAF_INRAE=27.848;MAF_USDA=21.765
NC_035090.1	24214973	.	C	T	.	.	MAF_INRAE=27.215;MAF_USDA=21.176
NC_035090.1	24215102	.	G	A	.	.	MAF_USDA=8.333
NC_035090.1	24215305	.	C	A	.	.	MAF_USDA=2.5
NC_035090.1	24215332	.	T	A	.	.	MAF_INRAE=2.5
NC_035090.1	24215426	.	A	C	.	.	MAF_INRAE=23.418;MAF_USDA=18.235
NC_035090.1	24215446	.	T	C	.	.	MAF_INRAE=4.167
NC_035090.1	24215457	.	C	A	.	.	MAF_INRAE=10.759;MAF_USDA=6.471
NC_035090.1	24215463	.	A	C	.	.	MAF_INRAE=45.57;MAF_USDA=5.294
NC_035090.1	24215473	.	C	G	.	.	MAF_INRAE=12.025;MAF_USDA=12.941
NC_035090.1	24215492	.	C	A	.	.	MAF_USDA=1.639
NC_035090.1	24215493	.	A	C	.	.	MAF_INRAE=22.785;MAF_USDA=18.235
NC_035090.1	24215497	.	C	A	.	.	MAF_USDA=2.459
NC_035090.1	24215536	.	G	C	.	.	MAF_USDA=14.118
NC_035090.1	24215704	.	T	A	.	.	MAF_INRAE=5.263;MAF_USDA=13.529
NC_035090.1	24215761	.	A	T	.	.	MAF_INRAE=12.658;MAF_USDA=17.647
NC_035090.1	24215784	.	G	A	.	.	MAF_INRAE=5.263;MAF_USDA=8.235
NC_035090.1	24215963	.	G	A	.	.	MAF_INRAE=10.127;MAF_USDA=25.294
NC_035090.1	24216037	.	G	T	.	.	MAF_USDA=10.417
NC_035090.1	24216048	.	G	C	.	.	MAF_USDA=2.459
NC_035090.1	24216070	.	A	C	.	.	MAF_INRAE=20.253;MAF_USDA=30.0
NC_035090.1	24216071	.	G	T	.	.	MAF_USDA=2.459
NC_035090.1	24216073	.	G	T	.	.	MAF_USDA=10.417
NC_035090.1	24216088	.	G	T	.	.	MAF_USDA=10.417
NC_035090.1	24216111	.	G	A	.	.	MAF_USDA=11.176
NC_035090.1	24216152	.	G	A	.	.	MAF_INRAE=10.127;MAF_USDA=28.235
NC_035090.1	24216211	.	T	C	.	.	MAF_USDA=11.765
NC_035090.1	24216218	.	A	G	.	.	MAF_INRAE=11.392;MAF_USDA=10.656
NC_035090.1	24216229	.	C	G	.	.	MAF_INRAE=6.329;MAF_USDA=8.235
NC_035090.1	24216231	.	T	C	.	.	MAF_USDA=11.176
NC_035090.1	24216492	.	A	T	.	.	MAF_USDA=2.459
NC_035090.1	24216524	.	C	T	.	.	MAF_USDA=4.918
NC_035090.1	24216553	.	T	G	.	.	MAF_INRAE=45.57;MAF_USDA=5.294
NC_035090.1	24216584	.	G	C	.	.	MAF_INRAE=13.924;MAF_USDA=16.393
NC_035090.1	24216644	.	T	G	.	.	MAF_INRAE=40.506;MAF_USDA=21.176
NC_035090.1	24216656	.	T	A	.	.	MAF_USDA=20.588
NC_035090.1	24216831	.	G	A	.	.	MAF_USDA=1.639
NC_035090.1	24216841	.	T	A	.	.	MAF_INRAE=14.167
NC_035090.1	24216856	.	T	C	.	.	MAF_USDA=3.279
NC_035090.1	24216888	.	A	T	.	.	MAF_USDA=2.5
NC_035090.1	24217021	.	T	C	.	.	MAF_INRAE=16.456
NC_035090.1	24217178	.	G	A	.	.	MAF_USDA=1.639
NC_035090.1	24217211	.	A	G	.	.	MAF_USDA=2.459
NC_035090.1	24217228	.	C	T	.	.	MAF_USDA=9.836
NC_035090.1	24217303	.	C	T	.	.	MAF_USDA=4.118
NC_035090.1	24217477	.	A	C	.	.	MAF_INRAE=48.734;MAF_USDA=29.412
NC_035090.1	24217518	.	C	T	.	.	MAF_USDA=1.639
NC_035090.1	24217549	.	T	A	.	.	MAF_USDA=3.279
NC_035090.1	24217560	.	C	T	.	.	MAF_INRAE=42.405;MAF_USDA=32.941
NC_035090.1	24217585	.	T	C	.	.	MAF_USDA=5.738
NC_035090.1	24217643	.	G	T	.	.	MAF_INRAE=19.62;MAF_USDA=2.459
NC_035090.1	24217678	.	T	C	.	.	MAF_INRAE=16.456;MAF_USDA=14.754
NC_035090.1	24217788	.	G	A	.	.	MAF_INRAE=14.167
NC_035090.1	24217950	.	C	A	.	.	MAF_INRAE=45.57;MAF_USDA=10.656
NC_035090.1	24218036	.	C	T	.	.	MAF_USDA=2.459
NC_035090.1	24218042	.	G	A	.	.	MAF_INRAE=8.228;MAF_USDA=46.471
NC_035090.1	24218066	.	A	G	.	.	MAF_INRAE=10.526;MAF_USDA=27.647
NC_035090.1	24218138	.	A	G	.	.	MAF_INRAE=19.62;MAF_USDA=2.459
NC_035090.1	24218165	.	C	A	.	.	MAF_USDA=6.471
NC_035090.1	24218179	.	C	G	.	.	MAF_INRAE=10.526;MAF_USDA=14.706
NC_035090.1	24218284	.	T	C	.	.	MAF_USDA=22.917
NC_035090.1	24218485	.	G	A	.	.	MAF_INRAE=44.937;MAF_USDA=11.176
NC_035090.1	24218541	.	T	A	.	.	MAF_USDA=1.765
NC_035090.1	24218542	.	T	A	.	.	MAF_USDA=1.765
NC_035090.1	24218563	.	G	C	.	.	MAF_INRAE=6.962;MAF_USDA=3.279
NC_035090.1	24218594	.	A	T	.	.	MAF_INRAE=50.0;MAF_USDA=8.824
NC_035090.1	24218807	.	C	A	.	.	MAF_USDA=1.639
NC_035090.1	24218883	.	G	A	.	.	MAF_INRAE=4.167
NC_035090.1	24218936	.	T	A	.	.	MAF_INRAE=13.158
NC_035090.1	24219078	.	C	G	.	.	MAF_USDA=2.459
NC_035090.1	24219249	.	C	T	.	.	MAF_USDA=1.639
NC_035090.1	24219512	.	C	T	.	.	MAF_INRAE=15.789
NC_035090.1	24219657	.	G	A	.	.	MAF_INRAE=2.5;MAF_USDA=11.176
NC_035090.1	24219716	.	C	T	.	.	MAF_INRAE=6.962;MAF_USDA=3.279
NC_035090.1	24219718	.	A	T	.	.	MAF_USDA=2.083
NC_035090.1	24219730	.	T	G	.	.	MAF_INRAE=2.5;MAF_USDA=7.059
NC_035090.1	24219770	.	C	T	.	.	MAF_INRAE=2.5;MAF_USDA=1.765
NC_035090.1	24219853	.	T	C	.	.	MAF_USDA=5.738
NC_035090.1	24219912	.	A	G	.	.	MAF_INRAE=15.19;MAF_USDA=7.059
NC_035090.1	24219917	.	C	A	.	.	MAF_USDA=1.639
NC_035090.1	24219918	.	T	C	.	.	MAF_INRAE=6.962;MAF_USDA=8.824
NC_035090.1	24219923	.	G	T	.	.	MAF_USDA=6.557
NC_035090.1	24219944	.	C	T	.	.	MAF_INRAE=44.937;MAF_USDA=18.235
NC_035090.1	24219947	.	G	C	.	.	MAF_USDA=2.459
NC_035090.1	24220021	.	A	G	.	.	MAF_INRAE=32.911;MAF_USDA=19.412
NC_035090.1	24220029	.	T	C	.	.	MAF_INRAE=2.5;MAF_USDA=1.765
NC_035090.1	24220037	.	T	C	.	.	MAF_INRAE=42.405;MAF_USDA=36.471
NC_035090.1	24220040	.	A	G	.	.	MAF_INRAE=45.57;MAF_USDA=7.059
NC_035090.1	24220046	.	T	G	.	.	MAF_USDA=1.639
NC_035090.1	24220248	.	T	G	.	.	MAF_INRAE=2.5
NC_035090.1	24220501	.	T	A	.	.	MAF_USDA=1.639
NC_035090.1	24220547	.	C	A	.	.	MAF_USDA=2.459
NC_035090.1	24220584	.	A	G	.	.	MAF_USDA=16.393
NC_035090.1	24220614	.	C	T	.	.	MAF_INRAE=5.263;MAF_USDA=13.934
NC_035090.1	24220744	.	AC	AA	.	.	MAF_USDA=47.917
NC_035090.1	24220778	.	A	G	.	.	MAF_INRAE=5.063;MAF_USDA=28.824
NC_035090.1	24220785	.	T	G	.	.	MAF_INRAE=5.263;MAF_USDA=18.033
NC_035090.1	24220808	.	G	A	.	.	MAF_INRAE=2.5;MAF_USDA=8.333
NC_035090.1	24220821	.	A	T	.	.	MAF_INRAE=5.263;MAF_USDA=2.459
NC_035090.1	24220886	.	C	G	.	.	MAF_INRAE=2.5;MAF_USDA=2.941
NC_035090.1	24220891	.	G	T	.	.	MAF_INRAE=2.5;MAF_USDA=8.333
NC_035090.1	24220911	.	G	T	.	.	MAF_USDA=2.459
NC_035090.1	24220941	.	T	A	.	.	MAF_INRAE=45.57;MAF_USDA=9.016
NC_035090.1	24220942	.	T	A	.	.	MAF_USDA=28.689
NC_035090.1	24220943	.	T	A	.	.	MAF_INRAE=11.667;MAF_USDA=36.885
NC_035090.1	24220944	.	A	T	.	.	MAF_INRAE=2.5;MAF_USDA=23.77
NC_035090.1	24220945	.	A	T	.	.	MAF_INRAE=2.5;MAF_USDA=15.294
NC_035090.1	24220946	.	A	T	.	.	MAF_INRAE=2.5;MAF_USDA=13.529
NC_035090.1	24220950	.	T	A	.	.	MAF_INRAE=45.57;MAF_USDA=14.706
NC_035090.1	24221078	.	T	A	.	.	MAF_INRAE=6.667;MAF_USDA=2.459
NC_035090.1	24221097	.	T	G	.	.	MAF_USDA=4.918
NC_035090.1	24221114	.	G	A	.	.	MAF_USDA=2.459
NC_035090.1	24221129	.	A	T	.	.	MAF_INRAE=31.646;MAF_USDA=44.118
NC_035090.1	24221134	.	A	G	.	.	MAF_INRAE=6.667;MAF_USDA=5.294
NC_035090.1	24221190	.	A	G	.	.	MAF_INRAE=48.734;MAF_USDA=49.412
NC_035090.1	24221200	.	G	A	.	.	MAF_INRAE=37.342;MAF_USDA=38.235
NC_035090.1	24221214	.	C	T	.	.	MAF_INRAE=15.0
NC_035090.1	24221325	.	C	T	.	.	MAF_INRAE=49.367;MAF_USDA=22.353
NC_035090.1	24221331	.	G	T	.	.	MAF_INRAE=22.785;MAF_USDA=18.235
NC_035090.1	24221332	.	G	A	.	.	MAF_INRAE=27.5;MAF_USDA=43.529
NC_035090.1	24221342	.	A	G	.	.	MAF_USDA=3.279
NC_035090.1	24221408	.	G	A	.	.	MAF_INRAE=15.789;MAF_USDA=27.059
NC_035090.1	24221433	.	C	T	.	.	MAF_USDA=2.459
NC_035090.1	24221435	.	C	G	.	.	MAF_INRAE=32.278;MAF_USDA=31.765
NC_035090.1	24221500	.	G	A	.	.	MAF_INRAE=50.0;MAF_USDA=24.118
NC_035090.1	24221502	.	C	A	.	.	MAF_USDA=3.279
NC_035090.1	24221503	.	G	A	.	.	MAF_INRAE=6.667
NC_035090.1	24221509	.	G	A	.	.	MAF_INRAE=37.342;MAF_USDA=35.294
NC_035090.1	24221522	.	T	C	.	.	MAF_INRAE=43.038;MAF_USDA=45.294
NC_035090.1	24221533	.	C	G	.	.	MAF_INRAE=5.263;MAF_USDA=1.639
NC_035090.1	24221546	.	C	T	.	.	MAF_INRAE=6.667;MAF_USDA=6.471
NC_035090.1	24221549	.	A	G	.	.	MAF_INRAE=6.667;MAF_USDA=4.706
NC_035090.1	24221555	.	C	T	.	.	MAF_USDA=2.459
NC_035090.1	24221560	.	C	T	.	.	MAF_USDA=2.459
NC_035090.1	24221595	.	G	T	.	.	MAF_USDA=2.459
NC_035090.1	24221605	.	G	T	.	.	MAF_USDA=2.459
NC_035090.1	24221723	.	A	C	.	.	MAF_INRAE=2.5
NC_035090.1	24221785	.	G	A	.	.	MAF_INRAE=12.025;MAF_USDA=46.471
NC_035090.1	24221869	.	G	A	.	.	MAF_INRAE=15.833;MAF_USDA=8.235
NC_035090.1	24221921	.	C	A	.	.	MAF_USDA=2.459
NC_035090.1	24222005	.	G	A	.	.	MAF_INRAE=5.263;MAF_USDA=13.934
NC_035090.1	24222022	.	C	A	.	.	MAF_INRAE=6.667;MAF_USDA=4.118
NC_035090.1	24222087	.	A	T	.	.	MAF_INRAE=5.263;MAF_USDA=13.934
NC_035090.1	24222100	.	T	G	.	.	MAF_INRAE=17.089;MAF_USDA=40.588
NC_035090.1	24222119	.	G	T	.	.	MAF_INRAE=25.949;MAF_USDA=24.118
NC_035090.1	24222127	.	G	T	.	.	MAF_INRAE=12.658;MAF_USDA=23.529
NC_035090.1	24222175	.	C	G	.	.	MAF_INRAE=6.667;MAF_USDA=7.059
NC_035090.1	24222247	.	A	C	.	.	MAF_INRAE=6.667;MAF_USDA=7.059
NC_035090.1	24222249	.	T	G	.	.	MAF_INRAE=6.667;MAF_USDA=7.059
NC_035090.1	24222333	.	T	C	.	.	MAF_INRAE=32.911;MAF_USDA=45.294
NC_035090.1	24222388	.	G	C	.	.	MAF_USDA=6.25
NC_035090.1	24222441	.	A	G	.	.	MAF_INRAE=2.5;MAF_USDA=13.529
NC_035090.1	24222443	.	G	T	.	.	MAF_USDA=1.639
NC_035090.1	24222445	.	T	A	.	.	MAF_INRAE=11.667
NC_035090.1	24222477	.	G	C	.	.	MAF_INRAE=2.5;MAF_USDA=12.941
NC_035090.1	24222478	.	G	T	.	.	MAF_USDA=1.639
NC_035090.1	24222479	.	A	T	.	.	MAF_USDA=1.639
NC_035090.1	24222571	.	C	T	.	.	MAF_USDA=1.639
NC_035090.1	24222599	.	G	A	.	.	MAF_USDA=2.459
NC_035090.1	24222622	.	A	C	.	.	MAF_USDA=2.459
NC_035090.1	24222626	.	T	G	.	.	MAF_INRAE=5.696;MAF_USDA=15.882
NC_035090.1	24222631	.	T	G	.	.	MAF_INRAE=2.5;MAF_USDA=5.738
NC_035090.1	24222745	.	T	C	.	.	MAF_INRAE=6.962;MAF_USDA=4.098
NC_035090.1	24222763	.	G	A	.	.	MAF_USDA=1.639
NC_035090.1	24222818	.	T	C	.	.	MAF_INRAE=42.405;MAF_USDA=26.471
NC_035090.1	24222842	.	A	G	.	.	MAF_INRAE=3.165;MAF_USDA=13.934
NC_035090.1	24222915	.	C	T	.	.	MAF_INRAE=17.089
NC_035090.1	24222925	.	T	C	.	.	MAF_INRAE=17.089;MAF_USDA=37.647
NC_035090.1	24222926	.	A	G	.	.	MAF_INRAE=17.5;MAF_USDA=41.765
NC_035090.1	24222990	.	C	T	.	.	MAF_INRAE=5.263;MAF_USDA=11.475
NC_035090.1	24223008	.	T	C	.	.	MAF_USDA=1.639
NC_035090.1	24223014	.	C	T	.	.	MAF_USDA=1.639
NC_035090.1	24223016	.	T	G	.	.	MAF_INRAE=2.5;MAF_USDA=15.882
NC_035090.1	24223020	.	C	T	.	.	MAF_INRAE=5.696;MAF_USDA=27.083
NC_035090.1	24223029	.	C	T	.	.	MAF_USDA=1.639
NC_035090.1	24223030	.	G	A	.	.	MAF_INRAE=5.263;MAF_USDA=12.295
NC_035090.1	24223048	.	T	G	.	.	MAF_USDA=1.639
NC_035090.1	24223051	.	A	C	.	.	MAF_INRAE=5.696;MAF_USDA=27.083
NC_035090.1	24223052	.	G	C	.	.	MAF_INRAE=2.5;MAF_USDA=21.765
NC_035090.1	24223062	.	C	G	.	.	MAF_USDA=1.639
NC_035090.1	24223066	.	T	C	.	.	MAF_INRAE=5.696;MAF_USDA=21.765
NC_035090.1	24223087	.	G	A	.	.	MAF_INRAE=21.053;MAF_USDA=14.583
NC_035090.1	24223090	.	C	T	.	.	MAF_USDA=1.639
NC_035090.1	24223091	.	G	A	.	.	MAF_USDA=1.765
NC_035090.1	24223097	.	C	T	.	.	MAF_INRAE=5.833
NC_035090.1	24223099	.	C	T	.	.	MAF_INRAE=14.167
NC_035090.1	24223135	.	C	T	.	.	MAF_INRAE=5.263
NC_035090.1	24223270	.	G	T	.	.	MAF_INRAE=2.5;MAF_USDA=7.377
NC_035090.1	24223275	.	T	G	.	.	MAF_INRAE=21.053;MAF_USDA=14.583
NC_035090.1	24223368	.	A	G	.	.	MAF_INRAE=5.263;MAF_USDA=2.941
NC_035090.1	24223447	.	G	T	.	.	MAF_INRAE=45.57;MAF_USDA=41.176
NC_035090.1	24223462	.	G	A	.	.	MAF_USDA=1.639
NC_035090.1	24223497	.	T	C	.	.	MAF_INRAE=21.519;MAF_USDA=37.647
NC_035090.1	24223510	.	C	A	.	.	MAF_USDA=12.5
NC_035090.1	24223546	.	G	A	.	.	MAF_USDA=2.459
NC_035090.1	24223558	.	G	T	.	.	MAF_USDA=1.639
NC_035090.1	24223580	.	C	T	.	.	MAF_USDA=2.459
NC_035090.1	24223616	.	A	C	.	.	MAF_INRAE=17.722;MAF_USDA=47.647
NC_035090.1	24223621	.	T	G	.	.	MAF_INRAE=2.5;MAF_USDA=3.529
NC_035090.1	24223661	.	A	G	.	.	MAF_INRAE=6.962;MAF_USDA=22.131
NC_035090.1	24223688	.	A	G	.	.	MAF_INRAE=46.835;MAF_USDA=32.353
NC_035090.1	24223751	.	C	T	.	.	MAF_USDA=5.738
NC_035090.1	24223760	.	G	A	.	.	MAF_INRAE=24.684;MAF_USDA=28.824
NC_035090.1	24223770	.	C	T	.	.	MAF_USDA=4.098
NC_035090.1	24223786	.	A	T	.	.	MAF_INRAE=38.608;MAF_USDA=34.118
NC_035090.1	24223802	.	A	G	.	.	MAF_INRAE=36.709;MAF_USDA=40.588
NC_035090.1	24223844	.	A	T	.	.	MAF_INRAE=19.62;MAF_USDA=40.588
NC_035090.1	24223868	.	A	T	.	.	MAF_INRAE=10.127;MAF_USDA=10.0
NC_035090.1	24223879	.	A	C	.	.	MAF_INRAE=26.316;MAF_USDA=37.647
NC_035090.1	24223940	.	T	A	.	.	MAF_INRAE=15.0
NC_035090.1	24223946	.	C	A	.	.	MAF_USDA=4.098
NC_035090.1	24223949	.	T	G	.	.	MAF_INRAE=35.833;MAF_USDA=48.235
NC_035090.1	24223993	.	A	C	.	.	MAF_INRAE=5.263
NC_035090.1	24224018	.	A	G	.	.	MAF_INRAE=11.667
NC_035090.1	24224118	.	C	G	.	.	MAF_INRAE=2.5
NC_035090.1	24224119	.	G	A	.	.	MAF_USDA=4.167
NC_035090.1	24224196	.	C	A	.	.	MAF_USDA=3.279
NC_035090.1	24224256	.	T	C	.	.	MAF_INRAE=13.291;MAF_USDA=2.459
NC_035090.1	24224304	.	C	A	.	.	MAF_INRAE=42.405;MAF_USDA=25.294
NC_035090.1	24224318	.	A	G	.	.	MAF_USDA=7.377
NC_035090.1	24224324	.	C	A	.	.	MAF_INRAE=21.053
NC_035090.1	24224327	.	C	T	.	.	MAF_USDA=6.557
NC_035090.1	24224330	.	C	T	.	.	MAF_USDA=5.738
NC_035090.1	24224335	.	G	T	.	.	MAF_USDA=4.098
NC_035090.1	24224342	.	T	A	.	.	MAF_USDA=4.167
NC_035090.1	24224343	.	A	C	.	.	MAF_INRAE=11.667;MAF_USDA=6.25
NC_035090.1	24224348	.	G	T	.	.	MAF_USDA=3.279
NC_035090.1	24224354	.	A	T	.	.	MAF_USDA=3.279
NC_035090.1	24224362	.	A	T	.	.	MAF_USDA=4.098
NC_035090.1	24224364	.	A	T	.	.	MAF_USDA=4.098
NC_035090.1	24224371	.	A	T	.	.	MAF_USDA=4.098
NC_035090.1	24224373	.	GC	GT	.	.	MAF_USDA=2.083
NC_035090.1	24224374	.	C	T	.	.	MAF_INRAE=45.0
NC_035090.1	24224381	.	G	T	.	.	MAF_USDA=3.279
NC_035090.1	24224394	.	A	C	.	.	MAF_USDA=2.459
NC_035090.1	24224513	.	G	A	.	.	MAF_INRAE=5.263;MAF_USDA=1.765
NC_035090.1	24224555	.	C	A	.	.	MAF_INRAE=32.911;MAF_USDA=30.588
NC_035090.1	24224558	.	C	T	.	.	MAF_INRAE=21.053;MAF_USDA=10.656
NC_035090.1	24224671	.	C	T	.	.	MAF_INRAE=5.263;MAF_USDA=4.706
NC_035090.1	24224683	.	T	G	.	.	MAF_INRAE=20.886;MAF_USDA=45.882
NC_035090.1	24224684	.	G	T	.	.	MAF_INRAE=15.833;MAF_USDA=45.882
NC_035090.1	24224693	.	T	A	.	.	MAF_INRAE=14.557;MAF_USDA=9.412
NC_035090.1	24224716	.	T	C	.	.	MAF_INRAE=21.053;MAF_USDA=31.176
NC_035090.1	24224778	.	C	A	.	.	MAF_INRAE=21.053;MAF_USDA=3.279
NC_035090.1	24224796	.	T	C	.	.	MAF_USDA=4.167
NC_035090.1	24224865	.	G	C	.	.	MAF_INRAE=5.263
NC_035090.1	24224874	.	A	G	.	.	MAF_INRAE=21.053;MAF_USDA=6.667
NC_035090.1	24224965	.	A	C	.	.	MAF_USDA=1.639
NC_035090.1	24225043	.	G	A	.	.	MAF_INRAE=8.228;MAF_USDA=20.588
NC_035090.1	24225050	.	A	G	.	.	MAF_USDA=14.583
NC_035090.1	24225052	.	C	T	.	.	MAF_USDA=4.098
NC_035090.1	24225065	.	A	T	.	.	MAF_INRAE=45.57;MAF_USDA=14.118
NC_035090.1	24225067	.	G	A	.	.	MAF_INRAE=5.263;MAF_USDA=10.0
NC_035090.1	24225070	.	C	T	.	.	MAF_INRAE=7.5;MAF_USDA=24.118
NC_035090.1	24225076	.	T	C	.	.	MAF_USDA=3.279
NC_035090.1	24225098	.	T	C	.	.	MAF_USDA=6.25
NC_035090.1	24225157	.	A	C	.	.	MAF_INRAE=8.228;MAF_USDA=37.705
NC_035090.1	24225297	.	T	G	.	.	MAF_INRAE=5.263
NC_035090.1	24225325	.	G	A	.	.	MAF_INRAE=8.228;MAF_USDA=14.118
NC_035090.1	24225331	.	G	T	.	.	MAF_USDA=2.459
NC_035090.1	24225461	.	A	G	.	.	MAF_INRAE=6.962;MAF_USDA=6.557
NC_035090.1	24225504	.	T	A	.	.	MAF_USDA=15.294
NC_035090.1	24225505	.	A	T	.	.	MAF_USDA=14.706
NC_035090.1	24225506	.	A	G	.	.	MAF_USDA=15.294
NC_035090.1	24225636	.	T	G	.	.	MAF_INRAE=8.861;MAF_USDA=14.118
NC_035090.1	24225654	.	C	T	.	.	MAF_INRAE=5.263
NC_035090.1	24225686	.	G	A	.	.	MAF_INRAE=15.0
NC_035090.1	24225744	.	C	A	.	.	MAF_INRAE=6.329;MAF_USDA=5.882
NC_035090.1	24225864	.	A	G	.	.	MAF_INRAE=17.722;MAF_USDA=32.941
NC_035090.1	24225890	.	G	T	.	.	MAF_INRAE=7.595;MAF_USDA=9.836
NC_035090.1	24225893	.	A	C	.	.	MAF_INRAE=8.333;MAF_USDA=18.852
NC_035090.1	24225920	.	T	A	.	.	MAF_USDA=8.235
NC_035090.1	24225930	.	T	G	.	.	MAF_USDA=9.836
NC_035090.1	24226080	.	G	A	.	.	MAF_INRAE=2.5;MAF_USDA=11.31
NC_035090.1	24226091	.	T	C	.	.	MAF_INRAE=1.667
NC_035090.1	24226125	.	A	G	.	.	MAF_INRAE=2.5;MAF_USDA=25.294
NC_035090.1	24226207	.	A	C	.	.	MAF_INRAE=8.861;MAF_USDA=12.353
NC_035090.1	24226267	.	T	C	.	.	MAF_INRAE=8.861;MAF_USDA=17.213
NC_035090.1	24226329	.	C	T	.	.	MAF_INRAE=6.962;MAF_USDA=4.918
NC_035090.1	24226350	.	C	T	.	.	MAF_INRAE=17.722;MAF_USDA=12.353
NC_035090.1	24226415	.	G	A	.	.	MAF_INRAE=47.468;MAF_USDA=21.176
NC_035090.1	24226425	.	A	T	.	.	MAF_INRAE=5.263
NC_035090.1	24226435	.	G	A	.	.	MAF_USDA=5.738
NC_035090.1	24226528	.	A	G	.	.	MAF_USDA=4.118
NC_035090.1	24226562	.	A	G	.	.	MAF_INRAE=10.526;MAF_USDA=50.0
NC_035090.1	24226657	.	G	T	.	.	MAF_USDA=33.333
NC_035090.1	24226700	.	C	T	.	.	MAF_INRAE=5.263
NC_035090.1	24226775	.	C	T	.	.	MAF_INRAE=5.263
NC_035090.1	24226831	.	A	G	.	.	MAF_USDA=16.667
NC_035090.1	24227258	.	C	A	.	.	MAF_INRAE=5.263
NC_035090.1	24227341	.	C	T	.	.	MAF_USDA=2.459
NC_035090.1	24227462	.	C	A	.	.	MAF_USDA=2.459
NC_035090.1	24227479	.	C	G	.	.	MAF_USDA=1.639
NC_035090.1	24227526	.	G	C	.	.	MAF_USDA=2.459
NC_035090.1	24227546	.	A	T	.	.	MAF_INRAE=12.658;MAF_USDA=19.672
NC_035090.1	24227594	.	G	T	.	.	MAF_INRAE=6.962
NC_035090.1	24227599	.	T	C	.	.	MAF_INRAE=47.368;MAF_USDA=26.087
NC_035090.1	24227600	.	T	A	.	.	MAF_USDA=28.261
NC_035090.1	24227609	.	C	A	.	.	MAF_USDA=4.918
NC_035090.1	24227651	.	G	A	.	.	MAF_USDA=1.765
NC_035090.1	24227658	.	G	A	.	.	MAF_USDA=2.459
NC_035090.1	24227660	.	G	A	.	.	MAF_USDA=4.098
NC_035090.1	24227665	.	T	C	.	.	MAF_USDA=2.459
NC_035090.1	24227688	.	T	A	.	.	MAF_INRAE=14.557
NC_035090.1	24227691	.	T	A	.	.	MAF_USDA=5.422
NC_035090.1	24227692	.	A	T	.	.	MAF_USDA=1.639
NC_035090.1	24227694	.	T	A	.	.	MAF_USDA=1.639
NC_035090.1	24227772	.	A	C	.	.	MAF_INRAE=47.368;MAF_USDA=39.412
NC_035090.1	24227784	.	C	T	.	.	MAF_USDA=1.639
NC_035090.1	24227797	.	A	C	.	.	MAF_INRAE=15.789;MAF_USDA=22.941
NC_035090.1	24227845	.	A	G	.	.	MAF_USDA=4.167
NC_035090.1	24227868	.	G	A	.	.	MAF_USDA=1.667
NC_035090.1	24228513	.	C	A	.	.	MAF_USDA=2.542
NC_035090.1	24228535	.	C	A	.	.	MAF_USDA=14.583
NC_035090.1	24228558	.	C	A	.	.	MAF_USDA=14.706
NC_035090.1	24228562	.	A	T	.	.	MAF_USDA=14.583
NC_035090.1	24228567	.	G	A	.	.	MAF_USDA=8.824
NC_035090.1	24228568	.	T	A	.	.	MAF_INRAE=5.263;MAF_USDA=9.016
NC_035090.1	24228587	.	G	A	.	.	MAF_USDA=31.548
NC_035090.1	24228593	.	G	T	.	.	MAF_USDA=24.118
NC_035090.1	24228656	.	G	C	.	.	MAF_USDA=43.75
NC_035090.1	24228658	.	G	T	.	.	MAF_USDA=43.75
NC_035090.1	24228663	.	C	A	.	.	MAF_USDA=20.833
NC_035090.1	24228665	.	G	A	.	.	MAF_USDA=20.588
NC_035090.1	24228671	.	C	T	.	.	MAF_USDA=44.118
NC_035090.1	24228681	.	A	G	.	.	MAF_USDA=21.765
NC_035090.1	24228725	.	C	A	.	.	MAF_USDA=1.639
NC_035090.1	24228736	.	T	C	.	.	MAF_USDA=3.279
NC_035090.1	24228748	.	C	T	.	.	MAF_INRAE=6.667;MAF_USDA=5.882
NC_035090.1	24228769	.	A	T	.	.	MAF_INRAE=13.291;MAF_USDA=18.033
NC_035090.1	24228823	.	A	C	.	.	MAF_INRAE=7.595;MAF_USDA=13.529
NC_035090.1	24228908	.	A	C	.	.	MAF_USDA=9.836
NC_035090.1	24228966	.	C	T	.	.	MAF_INRAE=6.329;MAF_USDA=6.471
NC_035090.1	24229013	.	C	T	.	.	MAF_INRAE=48.101;MAF_USDA=32.941
NC_035090.1	24229086	.	G	A	.	.	MAF_INRAE=2.5;MAF_USDA=14.706
NC_035090.1	24229096	.	G	A	.	.	MAF_INRAE=5.263
NC_035090.1	24229105	.	G	A	.	.	MAF_INRAE=2.5;MAF_USDA=14.706
NC_035090.1	24229113	.	A	T	.	.	MAF_INRAE=21.053;MAF_USDA=3.279
NC_035090.1	24229145	.	T	C	.	.	MAF_INRAE=12.658;MAF_USDA=12.295
NC_035090.1	24229167	.	A	T	.	.	MAF_USDA=2.459
NC_035090.1	24229175	.	T	C	.	.	MAF_INRAE=2.5;MAF_USDA=19.412
NC_035090.1	24229191	.	T	A	.	.	MAF_INRAE=2.5;MAF_USDA=15.294
NC_035090.1	24229198	.	T	G	.	.	MAF_USDA=27.869
NC_035090.1	24229207	.	C	A	.	.	MAF_USDA=2.459
NC_035090.1	24229208	.	T	A	.	.	MAF_USDA=4.098
NC_035090.1	24229214	.	G	A	.	.	MAF_USDA=20.0
NC_035090.1	24229224	.	T	C	.	.	MAF_INRAE=2.5;MAF_USDA=20.0
NC_035090.1	24229228	.	A	G	.	.	MAF_INRAE=2.5;MAF_USDA=20.0
NC_035090.1	24229260	.	G	T	.	.	MAF_USDA=1.639
NC_035090.1	24229278	.	T	G	.	.	MAF_USDA=1.639
NC_035090.1	24229281	.	T	A	.	.	MAF_INRAE=2.5;MAF_USDA=15.294
NC_035090.1	24229310	.	T	C	.	.	MAF_INRAE=3.165;MAF_USDA=20.0
NC_035090.1	24229388	.	A	T	.	.	MAF_USDA=1.639
NC_035090.1	24229395	.	T	A	.	.	MAF_INRAE=1.667;MAF_USDA=19.412
NC_035090.1	24229405	.	C	A	.	.	MAF_USDA=2.459
NC_035090.1	24229412	.	A	G	.	.	MAF_USDA=2.083
NC_035090.1	24229416	.	T	A	.	.	MAF_USDA=2.083
NC_035090.1	24229417	.	G	T	.	.	MAF_INRAE=21.053;MAF_USDA=3.279
NC_035090.1	24229421	.	G	T	.	.	MAF_INRAE=5.263;MAF_USDA=12.295
NC_035090.1	24229423	.	C	T	.	.	MAF_USDA=14.706
NC_035090.1	24229449	.	T	C	.	.	MAF_USDA=8.333
NC_035090.1	24229456	.	A	C	.	.	MAF_INRAE=7.595;MAF_USDA=23.214
NC_035090.1	24229459	.	G	A	.	.	MAF_USDA=3.279
NC_035090.1	24229468	.	G	A	.	.	MAF_INRAE=6.329
NC_035090.1	24229477	.	T	C	.	.	MAF_INRAE=1.667
NC_035090.1	24229478	.	T	A	.	.	MAF_INRAE=2.5;MAF_USDA=3.279
NC_035090.1	24229522	.	A	G	.	.	MAF_INRAE=2.5;MAF_USDA=18.824
NC_035090.1	24229532	.	C	T	.	.	MAF_INRAE=11.392;MAF_USDA=9.412
NC_035090.1	24229533	.	G	T	.	.	MAF_INRAE=6.329;MAF_USDA=4.098
NC_035090.1	24229550	.	T	C	.	.	MAF_INRAE=6.329;MAF_USDA=4.098
NC_035090.1	24229553	.	C	T	.	.	MAF_INRAE=2.5;MAF_USDA=14.118
NC_035090.1	24229582	.	A	C	.	.	MAF_INRAE=2.5;MAF_USDA=18.824
NC_035090.1	24229623	.	C	T	.	.	MAF_INRAE=11.392;MAF_USDA=8.824
NC_035090.1	24229624	.	G	A	.	.	MAF_INRAE=22.785;MAF_USDA=40.588
NC_035090.1	24229625	.	A	G	.	.	MAF_INRAE=1.667;MAF_USDA=4.098
NC_035090.1	24229628	.	G	A	.	.	MAF_USDA=4.167
NC_035090.1	24229636	.	T	C	.	.	MAF_INRAE=12.658;MAF_USDA=12.295
NC_035090.1	24229642	.	A	G	.	.	MAF_INRAE=2.5;MAF_USDA=18.824
NC_035090.1	24229645	.	C	A	.	.	MAF_INRAE=2.5;MAF_USDA=18.824
NC_035090.1	24229656	.	C	A	.	.	MAF_INRAE=6.962;MAF_USDA=3.279
NC_035090.1	24229659	.	A	G	.	.	MAF_INRAE=6.329;MAF_USDA=4.098
NC_035090.1	24229662	.	C	T	.	.	MAF_USDA=4.706
NC_035090.1	24229669	.	T	G	.	.	MAF_INRAE=8.228;MAF_USDA=21.765
NC_035090.1	24229690	.	T	G	.	.	MAF_INRAE=22.785;MAF_USDA=44.118
NC_035090.1	24229696	.	T	C	.	.	MAF_INRAE=2.5;MAF_USDA=18.824
NC_035090.1	24229746	.	A	G	.	.	MAF_INRAE=2.5;MAF_USDA=3.279
NC_035090.1	24229804	.	T	A	.	.	MAF_USDA=8.333
NC_035090.1	24229854	.	C	T	.	.	MAF_INRAE=32.911;MAF_USDA=27.439
NC_035090.1	24229874	.	A	T	.	.	MAF_INRAE=2.5;MAF_USDA=17.647
NC_035090.1	24229889	.	C	T	.	.	MAF_USDA=15.882
NC_035090.1	24229930	.	G	C	.	.	MAF_INRAE=2.5;MAF_USDA=16.393
NC_035090.1	24229931	.	T	A	.	.	MAF_INRAE=2.5;MAF_USDA=16.393
NC_035090.1	24229935	.	C	T	.	.	MAF_INRAE=2.5
NC_035090.1	24230022	.	C	T	.	.	MAF_INRAE=6.329;MAF_USDA=3.279
NC_035090.1	24230044	.	C	T	.	.	MAF_USDA=10.417
NC_035090.1	24230065	.	C	T	.	.	MAF_USDA=1.639
NC_035090.1	24230080	.	C	T	.	.	MAF_INRAE=2.5;MAF_USDA=2.083
NC_035090.1	24230090	.	G	T	.	.	MAF_INRAE=1.667;MAF_USDA=4.098
NC_035090.1	24230091	.	C	T	.	.	MAF_INRAE=1.667;MAF_USDA=4.098
NC_035090.1	24230096	.	C	T	.	.	MAF_INRAE=17.722;MAF_USDA=11.765
NC_035090.1	24230127	.	A	T	.	.	MAF_INRAE=2.5
NC_035090.1	24230136	.	C	A	.	.	MAF_INRAE=22.152;MAF_USDA=48.235
NC_035090.1	24230255	.	C	T	.	.	MAF_INRAE=5.263;MAF_USDA=2.083
NC_035090.1	24230263	.	A	T	.	.	MAF_USDA=14.706
NC_035090.1	24230303	.	G	A	.	.	MAF_USDA=9.167
NC_035090.1	24230313	.	G	A	.	.	MAF_INRAE=2.5
NC_035090.1	24230354	.	C	G	.	.	MAF_INRAE=46.835;MAF_USDA=7.927
NC_035090.1	24230439	.	A	T	.	.	MAF_INRAE=9.167;MAF_USDA=43.75
NC_035090.1	24230464	.	A	T	.	.	MAF_USDA=35.417
NC_035090.1	24230493	.	T	A	.	.	MAF_INRAE=21.053
NC_035090.1	24230597	.	C	A	.	.	MAF_USDA=2.586
NC_035090.1	24230623	.	C	T	.	.	MAF_USDA=5.833
NC_035090.1	24230628	.	T	C	.	.	MAF_INRAE=6.329;MAF_USDA=2.083
NC_035090.1	24230704	.	G	T	.	.	MAF_INRAE=21.519;MAF_USDA=27.049
NC_035090.1	24230766	.	T	A	.	.	MAF_USDA=2.941
NC_035090.1	24230775	.	G	T	.	.	MAF_USDA=15.882
NC_035090.1	24230784	.	C	A	.	.	MAF_USDA=15.294
NC_035090.1	24230795	.	A	G	.	.	MAF_INRAE=6.667;MAF_USDA=29.412
NC_035090.1	24230799	.	G	A	.	.	MAF_USDA=6.25
NC_035090.1	24230812	.	T	A	.	.	MAF_INRAE=6.329;MAF_USDA=18.235
NC_035090.1	24230819	.	T	A	.	.	MAF_USDA=2.083
NC_035090.1	24230839	.	C	T	.	.	MAF_INRAE=6.329;MAF_USDA=4.167
NC_035090.1	24230858	.	A	C	.	.	MAF_USDA=4.762
NC_035090.1	24230881	.	G	A	.	.	MAF_USDA=14.754
NC_035090.1	24230884	.	C	A	.	.	MAF_USDA=4.118
NC_035090.1	24230903	.	G	T	.	.	MAF_USDA=3.279
NC_035090.1	24230974	.	G	T	.	.	MAF_USDA=2.083
NC_035090.1	24231012	.	G	A	.	.	MAF_USDA=14.706
NC_035090.1	24231033	.	C	T	.	.	MAF_INRAE=2.5;MAF_USDA=19.412
NC_035090.1	24231063	.	T	G	.	.	MAF_USDA=4.098
NC_035090.1	24231088	.	T	G	.	.	MAF_INRAE=2.5;MAF_USDA=17.059
NC_035090.1	24231095	.	C	A	.	.	MAF_INRAE=6.667
NC_035090.1	24231108	.	G	A	.	.	MAF_INRAE=2.5;MAF_USDA=4.098
NC_035090.1	24231131	.	G	A	.	.	MAF_USDA=2.459
NC_035090.1	24231154	.	T	G	.	.	MAF_INRAE=48.101;MAF_USDA=4.167
NC_035090.1	24231216	.	A	G	.	.	MAF_INRAE=21.053
NC_035090.1	24231222	.	C	T	.	.	MAF_INRAE=22.785;MAF_USDA=4.167
NC_035090.1	24231272	.	T	G	.	.	MAF_USDA=2.542
NC_035090.1	24231275	.	A	C	.	.	MAF_USDA=11.017
NC_035090.1	24231276	.	A	G	.	.	MAF_USDA=11.017
NC_035090.1	24231278	.	A	T	.	.	MAF_USDA=9.322
NC_035090.1	24231280	.	C	T	.	.	MAF_USDA=11.017
NC_035090.1	24231281	.	G	T	.	.	MAF_USDA=11.017
NC_035090.1	24231284	.	A	G	.	.	MAF_USDA=3.333
NC_035090.1	24231289	.	T	G	.	.	MAF_USDA=3.279
NC_035090.1	24231290	.	A	G	.	.	MAF_INRAE=6.329;MAF_USDA=6.471
NC_035090.1	24231295	.	A	G	.	.	MAF_INRAE=6.329;MAF_USDA=4.098
NC_035090.1	24231296	.	T	A	.	.	MAF_INRAE=1.667;MAF_USDA=17.647
NC_035090.1	24231298	.	C	A	.	.	MAF_INRAE=1.667;MAF_USDA=17.647
NC_035090.1	24231311	.	C	T	.	.	MAF_INRAE=6.329;MAF_USDA=4.098
NC_035090.1	24231338	.	T	A	.	.	MAF_INRAE=2.5;MAF_USDA=14.118
NC_035090.1	24231343	.	C	T	.	.	MAF_INRAE=3.333;MAF_USDA=3.279
NC_035090.1	24231391	.	G	T	.	.	MAF_INRAE=21.053
NC_035090.1	24231397	.	A	C	.	.	MAF_INRAE=10.759;MAF_USDA=9.412
NC_035090.1	24231408	.	G	T	.	.	MAF_INRAE=6.962;MAF_USDA=9.016
NC_035090.1	24231429	.	C	A	.	.	MAF_INRAE=6.329;MAF_USDA=4.098
NC_035090.1	24231510	.	G	T	.	.	MAF_USDA=4.118
NC_035090.1	24231558	.	G	T	.	.	MAF_INRAE=2.5;MAF_USDA=18.824
NC_035090.1	24231590	.	G	A	.	.	MAF_INRAE=6.329;MAF_USDA=6.471
NC_035090.1	24231630	.	G	T	.	.	MAF_USDA=3.279
NC_035090.1	24231634	.	G	T	.	.	MAF_USDA=4.118
NC_035090.1	24231640	.	A	G	.	.	MAF_INRAE=6.667;MAF_USDA=25.294
NC_035090.1	24231667	.	G	T	.	.	MAF_USDA=4.918
NC_035090.1	24231669	.	T	C	.	.	MAF_INRAE=17.722;MAF_USDA=17.059
NC_035090.1	24231681	.	C	T	.	.	MAF_INRAE=6.329;MAF_USDA=4.098
NC_035090.1	24231704	.	T	G	.	.	MAF_INRAE=29.114;MAF_USDA=47.647
NC_035090.1	24231751	.	G	T	.	.	MAF_INRAE=39.873;MAF_USDA=24.118
NC_035090.1	24231833	.	A	T	.	.	MAF_INRAE=9.494;MAF_USDA=25.882
NC_035090.1	24231866	.	C	T	.	.	MAF_USDA=10.656
NC_035090.1	24231868	.	A	G	.	.	MAF_INRAE=8.861;MAF_USDA=22.941
NC_035090.1	24231872	.	T	G	.	.	MAF_INRAE=10.0;MAF_USDA=16.471
NC_035090.1	24231902	.	G	T	.	.	MAF_USDA=1.639
NC_035090.1	24231917	.	T	G	.	.	MAF_USDA=1.639
NC_035090.1	24231933	.	T	A	.	.	MAF_INRAE=2.5;MAF_USDA=3.279
NC_035090.1	24231934	.	A	T	.	.	MAF_INRAE=2.5;MAF_USDA=3.279
NC_035090.1	24231975	.	T	A	.	.	MAF_USDA=4.706
NC_035090.1	24231976	.	T	C	.	.	MAF_USDA=4.706
NC_035090.1	24231977	.	G	A	.	.	MAF_USDA=4.706
NC_035090.1	24231978	.	T	A	.	.	MAF_USDA=4.706
NC_035090.1	24232001	.	A	C	.	.	MAF_INRAE=46.835;MAF_USDA=6.471
NC_035090.1	24232030	.	G	A	.	.	MAF_INRAE=8.861;MAF_USDA=6.25
NC_035090.1	24232043	.	A	G	.	.	MAF_INRAE=8.228;MAF_USDA=2.083
NC_035090.1	24232055	.	T	C	.	.	MAF_INRAE=17.089;MAF_USDA=8.333
NC_035090.1	24232188	.	A	G	.	.	MAF_USDA=4.918
NC_035090.1	24232193	.	T	C	.	.	MAF_INRAE=37.975;MAF_USDA=25.294
NC_035090.1	24232199	.	C	T	.	.	MAF_USDA=4.706
NC_035090.1	24232219	.	G	A	.	.	MAF_USDA=4.118
NC_035090.1	24232223	.	A	T	.	.	MAF_USDA=2.459
NC_035090.1	24232225	.	C	T	.	.	MAF_USDA=1.639
NC_035090.1	24232241	.	C	T	.	.	MAF_INRAE=12.658
NC_035090.1	24232253	.	G	A	.	.	MAF_USDA=4.918
NC_035090.1	24232262	.	A	G	.	.	MAF_INRAE=22.152;MAF_USDA=12.5
NC_035090.1	24232278	.	T	A	.	.	MAF_USDA=4.167
NC_035090.1	24232292	.	A	G	.	.	MAF_INRAE=11.667
NC_035090.1	24232337	.	G	T	.	.	MAF_INRAE=6.329;MAF_USDA=4.098
NC_035090.1	24232345	.	G	A	.	.	MAF_USDA=6.471
NC_035090.1	24232357	.	A	G	.	.	MAF_USDA=4.918
NC_035090.1	24232366	.	C	T	.	.	MAF_INRAE=13.291;MAF_USDA=18.033
NC_035090.1	24232379	.	A	G	.	.	MAF_INRAE=45.57;MAF_USDA=4.706
NC_035090.1	24232385	.	C	T	.	.	MAF_INRAE=6.329;MAF_USDA=7.059
NC_035090.1	24232416	.	G	A	.	.	MAF_USDA=4.118
NC_035090.1	24232429	.	G	A	.	.	MAF_INRAE=11.667;MAF_USDA=4.167
NC_035090.1	24232467	.	A	C	.	.	MAF_INRAE=8.228;MAF_USDA=17.647
NC_035090.1	24232480	.	G	A	.	.	MAF_INRAE=6.329;MAF_USDA=7.059
NC_035090.1	24232489	.	T	A	.	.	MAF_INRAE=39.873;MAF_USDA=25.294
NC_035090.1	24232511	.	T	G	.	.	MAF_USDA=4.118
NC_035090.1	24232515	.	G	A	.	.	MAF_INRAE=6.329;MAF_USDA=4.098
NC_035090.1	24232526	.	C	A	.	.	MAF_USDA=4.118
NC_035090.1	24232527	.	A	C	.	.	MAF_USDA=4.118
NC_035090.1	24232542	.	C	A	.	.	MAF_USDA=17.647
NC_035090.1	24232545	.	C	A	.	.	MAF_INRAE=4.167;MAF_USDA=17.647
NC_035090.1	24232546	.	A	T	.	.	MAF_USDA=17.647
NC_035090.1	24232547	.	T	G	.	.	MAF_USDA=4.098
NC_035090.1	24232610	.	A	T	.	.	MAF_INRAE=6.329;MAF_USDA=6.471
NC_035090.1	24232612	.	A	C	.	.	MAF_USDA=1.639
NC_035090.1	24232613	.	A	G	.	.	MAF_USDA=13.934
NC_035090.1	24232615	.	G	T	.	.	MAF_INRAE=6.329;MAF_USDA=4.098
NC_035090.1	24232616	.	A	C	.	.	MAF_USDA=4.706
NC_035090.1	24232621	.	C	A	.	.	MAF_USDA=4.706
NC_035090.1	24232660	.	C	T	.	.	MAF_INRAE=21.519;MAF_USDA=41.803
NC_035090.1	24232741	.	G	T	.	.	MAF_USDA=4.762
NC_035090.1	24232759	.	T	A	.	.	MAF_USDA=4.762
NC_035090.1	24232857	.	G	C	.	.	MAF_INRAE=6.667;MAF_USDA=12.5
NC_035090.1	24232866	.	G	T	.	.	MAF_USDA=4.167
NC_035090.1	24232878	.	G	T	.	.	MAF_USDA=5.738
NC_035090.1	24232885	.	A	T	.	.	MAF_USDA=4.098
NC_035090.1	24232924	.	C	T	.	.	MAF_USDA=1.639
NC_035090.1	24232925	.	G	A	.	.	MAF_USDA=5.294
NC_035090.1	24232928	.	C	T	.	.	MAF_USDA=1.639
NC_035090.1	24232949	.	G	T	.	.	MAF_USDA=2.459
NC_035090.1	24232962	.	G	T	.	.	MAF_USDA=3.529
NC_035090.1	24232967	.	A	T	.	.	MAF_USDA=2.459
NC_035090.1	24232978	.	G	A	.	.	MAF_USDA=1.639
NC_035090.1	24232983	.	G	T	.	.	MAF_INRAE=6.329;MAF_USDA=5.738
NC_035090.1	24232984	.	G	T	.	.	MAF_INRAE=1.667;MAF_USDA=5.738
NC_035090.1	24232990	.	G	A	.	.	MAF_USDA=2.459
NC_035090.1	24233056	.	G	T	.	.	MAF_USDA=4.118
NC_035090.1	24233067	.	T	C	.	.	MAF_USDA=4.918
NC_035090.1	24233140	.	A	T	.	.	MAF_USDA=1.765
NC_035090.1	24233142	.	C	A	.	.	MAF_USDA=2.083
NC_035090.1	24233193	.	C	A	.	.	MAF_USDA=6.557
NC_035090.1	24233230	.	T	C	.	.	MAF_INRAE=6.329;MAF_USDA=3.529
NC_035090.1	24233241	.	C	T	.	.	MAF_INRAE=13.333
NC_035090.1	24233263	.	T	C	.	.	MAF_INRAE=6.962;MAF_USDA=9.412
NC_035090.1	24233317	.	G	A	.	.	MAF_INRAE=11.392;MAF_USDA=15.882
NC_035090.1	24233360	.	C	T	.	.	MAF_USDA=4.098
NC_035090.1	24233361	.	G	T	.	.	MAF_INRAE=13.291;MAF_USDA=26.471
NC_035090.1	24233398	.	T	C	.	.	MAF_USDA=2.083
NC_035090.1	24233408	.	G	A	.	.	MAF_USDA=2.083
NC_035090.1	24233416	.	A	C	.	.	MAF_USDA=4.118
NC_035090.1	24233513	.	C	A	.	.	MAF_INRAE=6.962;MAF_USDA=13.529
NC_035090.1	24233535	.	G	C	.	.	MAF_USDA=4.098
NC_035090.1	24233536	.	G	A	.	.	MAF_USDA=1.639
NC_035090.1	24233545	.	G	A	.	.	MAF_INRAE=6.329;MAF_USDA=10.588
NC_035090.1	24233549	.	T	G	.	.	MAF_INRAE=3.333;MAF_USDA=10.588
NC_035090.1	24233567	.	G	A	.	.	MAF_INRAE=15.0
NC_035090.1	24233607	.	C	T	.	.	MAF_USDA=3.279
NC_035090.1	24233718	.	T	A	.	.	MAF_USDA=2.083
NC_035090.1	24233729	.	G	A	.	.	MAF_USDA=4.118
NC_035090.1	24233736	.	T	C	.	.	MAF_INRAE=1.667
NC_035090.1	24233746	.	A	G	.	.	MAF_INRAE=10.127;MAF_USDA=40.984
NC_035090.1	24233762	.	T	C	.	.	MAF_INRAE=6.329;MAF_USDA=9.412
NC_035090.1	24233764	.	T	G	.	.	MAF_INRAE=3.333;MAF_USDA=4.706
NC_035090.1	24233803	.	C	T	.	.	MAF_INRAE=21.053
NC_035090.1	24233817	.	G	A	.	.	MAF_USDA=4.918
NC_035090.1	24233838	.	T	A	.	.	MAF_INRAE=6.329;MAF_USDA=2.083
NC_035090.1	24233850	.	G	A	.	.	MAF_INRAE=6.329;MAF_USDA=4.706
NC_035090.1	24233881	.	T	C	.	.	MAF_INRAE=15.19;MAF_USDA=32.353
NC_035090.1	24233915	.	C	A	.	.	MAF_INRAE=6.329;MAF_USDA=5.952
NC_035090.1	24233955	.	T	C	.	.	MAF_USDA=5.738
NC_035090.1	24233979	.	A	G	.	.	MAF_USDA=4.706
NC_035090.1	24234063	.	G	T	.	.	MAF_USDA=5.882
NC_035090.1	24234097	.	T	C	.	.	MAF_USDA=1.639
NC_035090.1	24234140	.	C	T	.	.	MAF_INRAE=14.167;MAF_USDA=38.235
NC_035090.1	24234143	.	G	A	.	.	MAF_USDA=4.706
NC_035090.1	24234156	.	C	T	.	.	MAF_USDA=4.167
NC_035090.1	24234165	.	C	T	.	.	MAF_USDA=1.667
NC_035090.1	24234167	.	C	A	.	.	MAF_INRAE=14.167;MAF_USDA=38.554
NC_035090.1	24234194	.	A	G	.	.	MAF_USDA=5.932
NC_035090.1	24234274	.	A	T	.	.	MAF_USDA=6.471
NC_035090.1	24234329	.	C	A	.	.	MAF_INRAE=26.316
NC_035090.1	24234381	.	T	A	.	.	MAF_USDA=5.738
NC_035090.1	24234387	.	A	G	.	.	MAF_USDA=4.118
NC_035090.1	24234388	.	A	T	.	.	MAF_USDA=4.118
NC_035090.1	24234436	.	G	T	.	.	MAF_USDA=15.294
NC_035090.1	24234438	.	C	A	.	.	MAF_USDA=6.557
NC_035090.1	24234440	.	C	T	.	.	MAF_USDA=3.529
NC_035090.1	24234448	.	T	G	.	.	MAF_INRAE=1.667
NC_035090.1	24234512	.	G	A	.	.	MAF_USDA=1.176
NC_035090.1	24234527	.	C	T	.	.	MAF_USDA=4.918
NC_035090.1	24234569	.	G	C	.	.	MAF_USDA=4.118
NC_035090.1	24234605	.	A	C	.	.	MAF_INRAE=2.5;MAF_USDA=24.118
NC_035090.1	24234611	.	A	G	.	.	MAF_USDA=1.639
NC_035090.1	24234659	.	T	G	.	.	MAF_USDA=4.118
NC_035090.1	24234664	.	G	T	.	.	MAF_INRAE=11.392;MAF_USDA=8.235
NC_035090.1	24234685	.	C	T	.	.	MAF_USDA=4.167
NC_035090.1	24234686	.	G	A	.	.	MAF_INRAE=6.667;MAF_USDA=10.588
NC_035090.1	24234722	.	C	A	.	.	MAF_INRAE=7.595;MAF_USDA=4.098
NC_035090.1	24234734	.	A	T	.	.	MAF_INRAE=6.329;MAF_USDA=9.412
NC_035090.1	24234766	.	G	A	.	.	MAF_USDA=4.118
NC_035090.1	24234798	.	G	T	.	.	MAF_USDA=2.459
NC_035090.1	24234806	.	G	A	.	.	MAF_INRAE=6.329;MAF_USDA=3.529
NC_035090.1	24234821	.	C	T	.	.	MAF_USDA=2.459
NC_035090.1	24234887	.	A	T	.	.	MAF_INRAE=6.329;MAF_USDA=3.529
NC_035090.1	24234893	.	A	C	.	.	MAF_INRAE=2.5;MAF_USDA=14.118
NC_035090.1	24234945	.	G	T	.	.	MAF_USDA=2.459
NC_035090.1	24234976	.	T	C	.	.	MAF_INRAE=6.329;MAF_USDA=3.529
NC_035090.1	24235057	.	A	G	.	.	MAF_INRAE=1.667
NC_035090.1	24235066	.	A	G	.	.	MAF_INRAE=14.557;MAF_USDA=15.882
NC_035090.1	24235078	.	G	C	.	.	MAF_INRAE=17.722;MAF_USDA=3.279
NC_035090.1	24235104	.	T	A	.	.	MAF_INRAE=3.165
NC_035090.1	24235171	.	C	A	.	.	MAF_INRAE=6.329;MAF_USDA=7.647
NC_035090.1	24235188	.	A	G	.	.	MAF_USDA=4.118
NC_035090.1	24235213	.	T	C	.	.	MAF_INRAE=41.139;MAF_USDA=35.882
NC_035090.1	24235223	.	G	T	.	.	MAF_INRAE=45.57;MAF_USDA=4.706
NC_035090.1	24235259	.	G	A	.	.	MAF_INRAE=3.165;MAF_USDA=12.295
NC_035090.1	24235305	.	G	T	.	.	MAF_INRAE=3.333
NC_035090.1	24235311	.	G	T	.	.	MAF_INRAE=6.667;MAF_USDA=26.471
NC_035090.1	24235313	.	C	A	.	.	MAF_INRAE=6.329;MAF_USDA=4.118
NC_035090.1	24235336	.	C	T	.	.	MAF_INRAE=6.329;MAF_USDA=3.529
NC_035090.1	24235337	.	A	C	.	.	MAF_INRAE=6.962;MAF_USDA=15.294
NC_035090.1	24235361	.	A	T	.	.	MAF_INRAE=23.418;MAF_USDA=22.941
NC_035090.1	24235384	.	C	T	.	.	MAF_INRAE=7.595;MAF_USDA=12.353
NC_035090.1	24235408	.	T	G	.	.	MAF_USDA=4.706
NC_035090.1	24235471	.	C	A	.	.	MAF_INRAE=12.658;MAF_USDA=44.118
NC_035090.1	24235486	.	T	C	.	.	MAF_INRAE=5.263;MAF_USDA=11.176
NC_035090.1	24235512	.	A	T	.	.	MAF_USDA=5.738
NC_035090.1	24235575	.	C	A	.	.	MAF_INRAE=6.329;MAF_USDA=12.353
NC_035090.1	24235580	.	A	G	.	.	MAF_USDA=1.639
NC_035090.1	24235614	.	G	A	.	.	MAF_INRAE=6.329;MAF_USDA=3.529
NC_035090.1	24235645	.	T	C	.	.	MAF_INRAE=5.696;MAF_USDA=3.529
NC_035090.1	24235675	.	C	A	.	.	MAF_USDA=4.098
NC_035090.1	24235678	.	T	G	.	.	MAF_INRAE=6.329;MAF_USDA=3.529
NC_035090.1	24235692	.	A	G	.	.	MAF_INRAE=46.203;MAF_USDA=30.588
NC_035090.1	24235762	.	T	G	.	.	MAF_INRAE=26.582;MAF_USDA=36.471
NC_035090.1	24235765	.	A	G	.	.	MAF_USDA=3.279
NC_035090.1	24235890	.	G	A	.	.	MAF_INRAE=11.667
NC_035090.1	24235967	.	T	C	.	.	MAF_USDA=1.639
NC_035090.1	24236045	.	G	T	.	.	MAF_INRAE=6.329;MAF_USDA=3.529
NC_035090.1	24236140	.	G	T	.	.	MAF_INRAE=20.253;MAF_USDA=24.118
NC_035090.1	24236168	.	G	T	.	.	MAF_INRAE=6.329;MAF_USDA=8.824
NC_035090.1	24236268	.	A	G	.	.	MAF_USDA=5.738
NC_035090.1	24236356	.	A	C	.	.	MAF_INRAE=21.053;MAF_USDA=9.836
NC_035090.1	24236415	.	T	A	.	.	MAF_USDA=1.639
NC_035090.1	24236418	.	C	T	.	.	MAF_INRAE=26.316;MAF_USDA=27.647
NC_035090.1	24236487	.	C	G	.	.	MAF_USDA=1.639
NC_035090.1	24236515	.	T	A	.	.	MAF_USDA=3.279
NC_035090.1	24236550	.	A	T	.	.	MAF_INRAE=21.053;MAF_USDA=9.836
NC_035090.1	24236566	.	A	T	.	.	MAF_INRAE=7.5;MAF_USDA=12.353
NC_035090.1	24236567	.	T	A	.	.	MAF_INRAE=7.5;MAF_USDA=12.353
NC_035090.1	24236583	.	G	T	.	.	MAF_USDA=2.459
NC_035090.1	24236675	.	C	A	.	.	MAF_INRAE=36.709;MAF_USDA=45.294
NC_035090.1	24236679	.	A	G	.	.	MAF_INRAE=24.167;MAF_USDA=22.941
NC_035090.1	24236716	.	C	T	.	.	MAF_INRAE=5.263;MAF_USDA=2.083
NC_035090.1	24236725	.	C	T	.	.	MAF_USDA=12.295
NC_035090.1	24236750	.	A	T	.	.	MAF_INRAE=5.263;MAF_USDA=15.294
NC_035090.1	24236757	.	C	T	.	.	MAF_INRAE=1.667
NC_035090.1	24236782	.	A	G	.	.	MAF_INRAE=38.608;MAF_USDA=27.083
NC_035090.1	24236783	.	G	C	.	.	MAF_USDA=2.459
NC_035090.1	24236804	.	A	C	.	.	MAF_INRAE=20.253;MAF_USDA=22.941
NC_035090.1	24236822	.	G	A	.	.	MAF_INRAE=6.329;MAF_USDA=3.529
NC_035090.1	24236834	.	G	T	.	.	MAF_USDA=4.118
NC_035090.1	24236861	.	C	T	.	.	MAF_USDA=1.639
NC_035090.1	24236869	.	G	A	.	.	MAF_INRAE=5.263;MAF_USDA=15.294
NC_035090.1	24236888	.	C	T	.	.	MAF_INRAE=21.053;MAF_USDA=9.836
NC_035090.1	24236971	.	T	A	.	.	MAF_INRAE=45.57;MAF_USDA=4.118
NC_035090.1	24236973	.	C	A	.	.	MAF_INRAE=42.5;MAF_USDA=36.471
NC_035090.1	24236999	.	C	A	.	.	MAF_INRAE=6.329;MAF_USDA=3.529
NC_035090.1	24237053	.	C	A	.	.	MAF_INRAE=45.57;MAF_USDA=4.706
NC_035090.1	24237094	.	T	C	.	.	MAF_USDA=2.459
NC_035090.1	24237130	.	A	T	.	.	MAF_INRAE=5.263;MAF_USDA=8.824
NC_035090.1	24237212	.	T	A	.	.	MAF_USDA=4.118
NC_035090.1	24237242	.	A	T	.	.	MAF_INRAE=6.667;MAF_USDA=8.824
NC_035090.1	24237268	.	T	G	.	.	MAF_INRAE=3.165;MAF_USDA=13.934
NC_035090.1	24237340	.	G	T	.	.	MAF_USDA=2.459
NC_035090.1	24237361	.	C	T	.	.	MAF_USDA=1.639
NC_035090.1	24237387	.	G	T	.	.	MAF_INRAE=6.329
NC_035090.1	24237409	.	C	T	.	.	MAF_INRAE=6.329;MAF_USDA=3.529
NC_035090.1	24237422	.	C	T	.	.	MAF_USDA=1.639
NC_035090.1	24237479	.	A	G	.	.	MAF_INRAE=38.608;MAF_USDA=33.529
NC_035090.1	24237498	.	C	T	.	.	MAF_INRAE=6.329;MAF_USDA=4.118
NC_035090.1	24237548	.	T	C	.	.	MAF_USDA=4.098
NC_035090.1	24237563	.	C	T	.	.	MAF_INRAE=11.392;MAF_USDA=11.176
NC_035090.1	24237593	.	G	A	.	.	MAF_USDA=4.118
NC_035090.1	24237600	.	A	G	.	.	MAF_USDA=1.639
NC_035090.1	24237616	.	G	A	.	.	MAF_USDA=1.639
NC_035090.1	24237664	.	A	G	.	.	MAF_INRAE=3.165;MAF_USDA=13.934
NC_035090.1	24237680	.	G	T	.	.	MAF_INRAE=21.053;MAF_USDA=2.459
NC_035090.1	24237724	.	T	A	.	.	MAF_USDA=4.167
NC_035090.1	24237772	.	C	T	.	.	MAF_USDA=2.459
NC_035090.1	24237824	.	A	T	.	.	MAF_INRAE=6.329;MAF_USDA=4.118
NC_035090.1	24237826	.	T	A	.	.	MAF_INRAE=3.333;MAF_USDA=4.118
NC_035090.1	24237852	.	A	G	.	.	MAF_INRAE=45.57;MAF_USDA=4.706
NC_035090.1	24237885	.	T	C	.	.	MAF_INRAE=6.329;MAF_USDA=3.529
NC_035090.1	24237934	.	A	G	.	.	MAF_INRAE=19.62;MAF_USDA=21.765
NC_035090.1	24237989	.	C	T	.	.	MAF_INRAE=6.667;MAF_USDA=8.824
NC_035090.1	24237990	.	C	T	.	.	MAF_INRAE=25.949;MAF_USDA=32.941
NC_035090.1	24238003	.	T	A	.	.	MAF_INRAE=21.053;MAF_USDA=3.279
NC_035090.1	24238019	.	C	T	.	.	MAF_USDA=3.279
NC_035090.1	24238130	.	T	G	.	.	MAF_USDA=1.639
NC_035090.1	24238151	.	T	C	.	.	MAF_INRAE=12.025;MAF_USDA=30.588
NC_035090.1	24238190	.	G	A	.	.	MAF_INRAE=44.937;MAF_USDA=5.294
NC_035090.1	24238265	.	T	G	.	.	MAF_INRAE=38.608;MAF_USDA=37.059
NC_035090.1	24238350	.	G	A	.	.	MAF_INRAE=10.759;MAF_USDA=8.235
NC_035090.1	24238451	.	A	G	.	.	MAF_INRAE=39.873;MAF_USDA=35.882
NC_035090.1	24238660	.	G	A	.	.	MAF_INRAE=5.263;MAF_USDA=12.295
NC_035090.1	24238717	.	T	A	.	.	MAF_USDA=1.639
NC_035090.1	24238796	.	C	T	.	.	MAF_USDA=4.098
NC_035090.1	24238801	.	C	A	.	.	MAF_INRAE=3.165;MAF_USDA=13.115
NC_035090.1	24238815	.	A	G	.	.	MAF_USDA=4.918
NC_035090.1	24238883	.	C	A	.	.	MAF_INRAE=21.053;MAF_USDA=13.115
NC_035090.1	24238945	.	C	A	.	.	MAF_INRAE=25.949;MAF_USDA=31.765
NC_035090.1	24238993	.	C	T	.	.	MAF_USDA=4.098
NC_035090.1	24239063	.	C	T	.	.	MAF_INRAE=6.329;MAF_USDA=3.529
NC_035090.1	24239066	.	T	C	.	.	MAF_INRAE=13.333;MAF_USDA=12.353
NC_035090.1	24239067	.	G	A	.	.	MAF_INRAE=25.949;MAF_USDA=31.765
NC_035090.1	24239128	.	A	C	.	.	MAF_USDA=4.167
NC_035090.1	24239160	.	A	T	.	.	MAF_USDA=3.333
NC_035090.1	24239349	.	G	A	.	.	MAF_INRAE=25.316;MAF_USDA=31.176
NC_035090.1	24239375	.	A	C	.	.	MAF_USDA=4.918
NC_035090.1	24239445	.	A	G	.	.	MAF_INRAE=5.263;MAF_USDA=13.115
NC_035090.1	24239449	.	C	A	.	.	MAF_USDA=3.279
NC_035090.1	24239537	.	C	G	.	.	MAF_INRAE=25.949;MAF_USDA=31.176
NC_035090.1	24239565	.	G	C	.	.	MAF_INRAE=25.949;MAF_USDA=31.176
NC_035090.1	24239604	.	C	T	.	.	MAF_USDA=10.656
NC_035090.1	24239638	.	A	G	.	.	MAF_INRAE=12.658;MAF_USDA=8.235
NC_035090.1	24239671	.	A	G	.	.	MAF_INRAE=32.5;MAF_USDA=31.25
NC_035090.1	24239739	.	A	C	.	.	MAF_USDA=8.197
NC_035090.1	24239783	.	C	T	.	.	MAF_INRAE=25.316;MAF_USDA=20.0
NC_035090.1	24239803	.	G	T	.	.	MAF_INRAE=21.053
NC_035090.1	24239867	.	G	C	.	.	MAF_INRAE=25.316;MAF_USDA=17.059
NC_035090.1	24239885	.	T	C	.	.	MAF_INRAE=25.316;MAF_USDA=15.882
NC_035090.1	24239888	.	G	T	.	.	MAF_INRAE=31.667;MAF_USDA=17.059
NC_035090.1	24239931	.	G	A	.	.	MAF_USDA=2.459
NC_035090.1	24239932	.	T	A	.	.	MAF_INRAE=25.316;MAF_USDA=17.647
NC_035090.1	24240047	.	C	T	.	.	MAF_INRAE=46.835;MAF_USDA=7.059
NC_035090.1	24240071	.	C	A	.	.	MAF_INRAE=10.127;MAF_USDA=29.412
NC_035090.1	24240083	.	C	G	.	.	MAF_USDA=3.279
NC_035090.1	24240170	.	C	T	.	.	MAF_INRAE=11.667;MAF_USDA=6.25
NC_035090.1	24240245	.	C	A	.	.	MAF_INRAE=26.582;MAF_USDA=20.0
NC_035090.1	24240258	.	A	T	.	.	MAF_INRAE=3.165;MAF_USDA=14.118
NC_035090.1	24240323	.	C	T	.	.	MAF_INRAE=15.0;MAF_USDA=6.557
NC_035090.1	24240333	.	A	G	.	.	MAF_USDA=4.706
NC_035090.1	24240372	.	G	A	.	.	MAF_USDA=1.639
NC_035090.1	24240377	.	C	A	.	.	MAF_INRAE=23.418;MAF_USDA=13.115
NC_035090.1	24240389	.	A	G	.	.	MAF_USDA=3.279
NC_035090.1	24240391	.	T	G	.	.	MAF_USDA=3.279
NC_035090.1	24240406	.	G	T	.	.	MAF_USDA=2.083
NC_035090.1	24240411	.	T	A	.	.	MAF_USDA=2.083
NC_035090.1	24240584	.	G	A	.	.	MAF_INRAE=11.392;MAF_USDA=5.882
NC_035090.1	24240706	.	T	G	.	.	MAF_USDA=2.459
NC_035090.1	24240728	.	A	G	.	.	MAF_USDA=1.667
NC_035090.1	24240761	.	A	G	.	.	MAF_USDA=2.5
NC_035090.1	24240795	.	A	G	.	.	MAF_USDA=2.459
NC_035090.1	24240825	.	C	A	.	.	MAF_USDA=4.098
NC_035090.1	24240898	.	A	C	.	.	MAF_INRAE=46.835;MAF_USDA=14.118
NC_035090.1	24240930	.	A	C	.	.	MAF_INRAE=5.263;MAF_USDA=6.471
NC_035090.1	24240950	.	A	C	.	.	MAF_USDA=3.279
NC_035090.1	24240959	.	T	G	.	.	MAF_USDA=1.639
NC_035090.1	24240986	.	C	A	.	.	MAF_USDA=4.098
NC_035090.1	24240997	.	G	A	.	.	MAF_USDA=1.639
NC_035090.1	24241067	.	C	T	.	.	MAF_USDA=1.639
NC_035090.1	24241083	.	C	T	.	.	MAF_USDA=1.639
NC_035090.1	24241139	.	G	A	.	.	MAF_INRAE=46.203;MAF_USDA=14.118
NC_035090.1	24241166	.	G	A	.	.	MAF_INRAE=6.329;MAF_USDA=3.529
NC_035090.1	24241216	.	T	G	.	.	MAF_INRAE=6.329;MAF_USDA=3.529
NC_035090.1	24241434	.	C	A	.	.	MAF_INRAE=36.076;MAF_USDA=28.824
NC_035090.1	24241513	.	G	A	.	.	MAF_INRAE=21.053;MAF_USDA=3.279
NC_035090.1	24241600	.	A	G	.	.	MAF_INRAE=11.392;MAF_USDA=5.738
NC_035090.1	24241636	.	C	A	.	.	MAF_INRAE=32.911;MAF_USDA=17.059
NC_035090.1	24241662	.	G	A	.	.	MAF_INRAE=32.911;MAF_USDA=28.235
NC_035090.1	24241716	.	C	A	.	.	MAF_USDA=29.412
NC_035090.1	24241775	.	G	A	.	.	MAF_INRAE=46.835;MAF_USDA=48.795
NC_035090.1	24241851	.	A	G	.	.	MAF_INRAE=10.526
NC_035090.1	24241948	.	T	A	.	.	MAF_USDA=1.639
NC_035090.1	24242021	.	G	A	.	.	MAF_INRAE=1.667
NC_035090.1	24242023	.	C	T	.	.	MAF_USDA=3.279
NC_035090.1	24242064	.	A	C	.	.	MAF_USDA=2.459
NC_035090.1	24242119	.	C	T	.	.	MAF_INRAE=35.443;MAF_USDA=27.059
NC_035090.1	24242176	.	T	A	.	.	MAF_INRAE=5.263
NC_035090.1	24242177	.	G	T	.	.	MAF_INRAE=44.167
NC_035090.1	24242178	.	T	G	.	.	MAF_USDA=1.667
NC_035090.1	24242179	.	T	A	.	.	MAF_INRAE=3.333;MAF_USDA=4.167
NC_035090.1	24242216	.	G	A	.	.	MAF_USDA=14.583
NC_035090.1	24242234	.	C	T	.	.	MAF_INRAE=6.329;MAF_USDA=3.529
NC_035090.1	24242235	.	G	T	.	.	MAF_USDA=4.706
NC_035090.1	24242284	.	T	C	.	.	MAF_INRAE=35.443;MAF_USDA=28.235
NC_035090.1	24242287	.	T	C	.	.	MAF_INRAE=43.333;MAF_USDA=28.235
NC_035090.1	24242307	.	G	A	.	.	MAF_INRAE=5.263;MAF_USDA=15.574
NC_035090.1	24242314	.	G	C	.	.	MAF_USDA=1.639
NC_035090.1	24242389	.	C	A	.	.	MAF_INRAE=48.101;MAF_USDA=9.412
NC_035090.1	24242402	.	A	G	.	.	MAF_INRAE=32.278;MAF_USDA=27.059
NC_035090.1	24242438	.	G	A	.	.	MAF_USDA=7.059
NC_035090.1	24242456	.	C	T	.	.	MAF_INRAE=5.263;MAF_USDA=5.738
NC_035090.1	24242582	.	T	A	.	.	MAF_USDA=3.279
NC_035090.1	24242583	.	T	G	.	.	MAF_USDA=2.459
NC_035090.1	24242597	.	C	A	.	.	MAF_USDA=2.976
NC_035090.1	24242626	.	A	T	.	.	MAF_INRAE=5.263;MAF_USDA=3.279
NC_035090.1	24242629	.	C	T	.	.	MAF_USDA=1.639
NC_035090.1	24242693	.	A	G	.	.	MAF_INRAE=33.544;MAF_USDA=24.706
NC_035090.1	24242696	.	G	T	.	.	MAF_USDA=1.639
NC_035090.1	24242716	.	C	A	.	.	MAF_INRAE=2.5
NC_035090.1	24242800	.	A	G	.	.	MAF_USDA=1.639
NC_035090.1	24242828	.	C	G	.	.	MAF_INRAE=33.544;MAF_USDA=28.235
NC_035090.1	24242853	.	A	T	.	.	MAF_INRAE=5.263
NC_035090.1	24242854	.	C	G	.	.	MAF_INRAE=21.053;MAF_USDA=3.279
NC_035090.1	24242934	.	T	C	.	.	MAF_USDA=2.459
NC_035090.1	24242958	.	C	T	.	.	MAF_USDA=1.639
NC_035090.1	24242959	.	G	T	.	.	MAF_INRAE=35.443;MAF_USDA=28.235
NC_035090.1	24242979	.	T	C	.	.	MAF_INRAE=37.975;MAF_USDA=35.294
NC_035090.1	24242991	.	T	C	.	.	MAF_INRAE=35.443;MAF_USDA=28.235
NC_035090.1	24242992	.	A	G	.	.	MAF_INRAE=6.329;MAF_USDA=5.294
NC_035090.1	24242996	.	T	A	.	.	MAF_INRAE=48.333
NC_035090.1	24243005	.	C	T	.	.	MAF_INRAE=35.443;MAF_USDA=27.647
NC_035090.1	24243036	.	C	T	.	.	MAF_INRAE=5.263;MAF_USDA=5.882
NC_035090.1	24243043	.	C	T	.	.	MAF_INRAE=1.667;MAF_USDA=5.294
NC_035090.1	24243055	.	C	A	.	.	MAF_INRAE=34.81;MAF_USDA=27.059
NC_035090.1	24243056	.	G	C	.	.	MAF_INRAE=42.5;MAF_USDA=27.059
NC_035090.1	24243084	.	T	C	.	.	MAF_INRAE=3.165;MAF_USDA=8.824
NC_035090.1	24243160	.	T	C	.	.	MAF_INRAE=35.443;MAF_USDA=28.824
NC_035090.1	24243168	.	G	A	.	.	MAF_INRAE=47.468;MAF_USDA=20.0
NC_035090.1	24243214	.	C	T	.	.	MAF_INRAE=12.025;MAF_USDA=5.738
NC_035090.1	24243217	.	T	A	.	.	MAF_INRAE=43.333;MAF_USDA=28.235
NC_035090.1	24243228	.	T	A	.	.	MAF_INRAE=35.443;MAF_USDA=27.647
NC_035090.1	24243236	.	C	T	.	.	MAF_USDA=2.459
NC_035090.1	24243264	.	C	T	.	.	MAF_INRAE=21.053;MAF_USDA=3.279
NC_035090.1	24243268	.	C	T	.	.	MAF_INRAE=2.5
NC_035090.1	24243292	.	G	A	.	.	MAF_USDA=18.824
NC_035090.1	24243327	.	A	G	.	.	MAF_USDA=1.639
NC_035090.1	24243355	.	A	T	.	.	MAF_INRAE=35.443;MAF_USDA=28.235
NC_035090.1	24243364	.	T	C	.	.	MAF_INRAE=12.658;MAF_USDA=14.118
NC_035090.1	24243377	.	G	A	.	.	MAF_INRAE=35.443;MAF_USDA=28.824
NC_035090.1	24243503	.	G	A	.	.	MAF_INRAE=47.5;MAF_USDA=5.882
NC_035090.1	24243528	.	G	A	.	.	MAF_INRAE=3.165;MAF_USDA=36.471
NC_035090.1	24243561	.	C	T	.	.	MAF_INRAE=3.165;MAF_USDA=36.471
NC_035090.1	24243637	.	T	C	.	.	MAF_INRAE=34.81;MAF_USDA=28.235
NC_035090.1	24243645	.	C	A	.	.	MAF_USDA=4.706
NC_035090.1	24243669	.	T	C	.	.	MAF_INRAE=34.81;MAF_USDA=27.059
NC_035090.1	24243680	.	G	A	.	.	MAF_USDA=4.118
NC_035090.1	24243687	.	A	G	.	.	MAF_INRAE=34.81;MAF_USDA=12.5
NC_035090.1	24243729	.	C	T	.	.	MAF_INRAE=5.263;MAF_USDA=6.471
NC_035090.1	24243784	.	G	A	.	.	MAF_INRAE=3.165;MAF_USDA=35.882
NC_035090.1	24243828	.	A	G	.	.	MAF_USDA=1.639
NC_035090.1	24243867	.	A	C	.	.	MAF_INRAE=37.975;MAF_USDA=34.706
NC_035090.1	24243931	.	C	T	.	.	MAF_INRAE=3.797;MAF_USDA=35.417
NC_035090.1	24243932	.	G	A	.	.	MAF_INRAE=2.5;MAF_USDA=3.529
NC_035090.1	24243941	.	C	T	.	.	MAF_USDA=1.639
NC_035090.1	24244008	.	C	A	.	.	MAF_USDA=1.639
NC_035090.1	24244062	.	G	T	.	.	MAF_USDA=4.098
NC_035090.1	24244069	.	A	T	.	.	MAF_INRAE=35.443;MAF_USDA=28.824
NC_035090.1	24244102	.	C	A	.	.	MAF_INRAE=15.0
NC_035090.1	24244143	.	A	C	.	.	MAF_INRAE=31.667;MAF_USDA=17.059
NC_035090.1	24244146	.	T	G	.	.	MAF_INRAE=14.167
NC_035090.1	24244194	.	C	T	.	.	MAF_USDA=4.918
NC_035090.1	24244254	.	G	A	.	.	MAF_INRAE=36.076;MAF_USDA=30.588
NC_035090.1	24244285	.	T	C	.	.	MAF_INRAE=17.089;MAF_USDA=38.824
NC_035090.1	24244362	.	C	T	.	.	MAF_INRAE=6.329;MAF_USDA=3.529
NC_035090.1	24244369	.	C	T	.	.	MAF_INRAE=5.263;MAF_USDA=4.706
NC_035090.1	24244420	.	G	A	.	.	MAF_USDA=2.459
NC_035090.1	24244439	.	G	A	.	.	MAF_USDA=14.583
NC_035090.1	24244444	.	C	T	.	.	MAF_INRAE=3.165;MAF_USDA=12.353
NC_035090.1	24244470	.	C	A	.	.	MAF_INRAE=21.053;MAF_USDA=5.738
NC_035090.1	24244475	.	A	G	.	.	MAF_USDA=18.235
NC_035090.1	24244528	.	T	C	.	.	MAF_INRAE=1.667;MAF_USDA=7.647
NC_035090.1	24244556	.	G	A	.	.	MAF_INRAE=35.443;MAF_USDA=32.941
NC_035090.1	24244560	.	C	T	.	.	MAF_INRAE=43.333;MAF_USDA=16.667
NC_035090.1	24244566	.	G	A	.	.	MAF_INRAE=34.81;MAF_USDA=33.929
NC_035090.1	24244568	.	T	A	.	.	MAF_INRAE=42.5;MAF_USDA=33.929
NC_035090.1	24244570	.	T	C	.	.	MAF_INRAE=42.5;MAF_USDA=33.929
NC_035090.1	24244576	.	A	G	.	.	MAF_INRAE=34.81;MAF_USDA=14.583
NC_035090.1	24244580	.	T	C	.	.	MAF_INRAE=42.5;MAF_USDA=16.667
NC_035090.1	24244609	.	C	A	.	.	MAF_USDA=2.459
NC_035090.1	24244622	.	C	A	.	.	MAF_INRAE=34.81;MAF_USDA=27.647
NC_035090.1	24244632	.	C	T	.	.	MAF_INRAE=12.025;MAF_USDA=5.738
NC_035090.1	24244640	.	A	G	.	.	MAF_USDA=4.706
NC_035090.1	24244691	.	A	G	.	.	MAF_INRAE=5.263;MAF_USDA=6.471
NC_035090.1	24244700	.	C	G	.	.	MAF_INRAE=45.0;MAF_USDA=41.176
NC_035090.1	24244716	.	A	G	.	.	MAF_USDA=18.824
NC_035090.1	24244754	.	A	T	.	.	MAF_INRAE=49.167;MAF_USDA=8.824
NC_035090.1	24244784	.	G	T	.	.	MAF_INRAE=47.468;MAF_USDA=11.765
NC_035090.1	24244926	.	T	G	.	.	MAF_USDA=3.279
NC_035090.1	24244964	.	G	T	.	.	MAF_USDA=4.098
NC_035090.1	24244994	.	C	T	.	.	MAF_USDA=1.639
NC_035090.1	24245088	.	T	C	.	.	MAF_INRAE=36.709;MAF_USDA=37.647
NC_035090.1	24245111	.	T	C	.	.	MAF_INRAE=5.263;MAF_USDA=13.934
NC_035090.1	24245118	.	A	C	.	.	MAF_INRAE=36.709;MAF_USDA=38.824
NC_035090.1	24245131	.	G	A	.	.	MAF_INRAE=35.443;MAF_USDA=27.647
NC_035090.1	24245154	.	A	G	.	.	MAF_INRAE=12.025;MAF_USDA=5.738
NC_035090.1	24245220	.	G	A	.	.	MAF_INRAE=36.709;MAF_USDA=39.412
NC_035090.1	24245227	.	A	G	.	.	MAF_USDA=1.639
NC_035090.1	24245295	.	C	T	.	.	MAF_USDA=2.459
NC_035090.1	24245296	.	G	A	.	.	MAF_INRAE=2.5;MAF_USDA=3.529
NC_035090.1	24245314	.	C	A	.	.	MAF_USDA=4.706
NC_035090.1	24245355	.	T	G	.	.	MAF_INRAE=1.667;MAF_USDA=12.353
NC_035090.1	24245369	.	A	G	.	.	MAF_USDA=1.639
NC_035090.1	24245402	.	G	A	.	.	MAF_USDA=4.918
NC_035090.1	24245463	.	G	C	.	.	MAF_INRAE=12.658;MAF_USDA=22.131
NC_035090.1	24245464	.	T	G	.	.	MAF_USDA=2.459
NC_035090.1	24245465	.	G	T	.	.	MAF_USDA=2.459
NC_035090.1	24245483	.	G	T	.	.	MAF_INRAE=1.667;MAF_USDA=7.059
NC_035090.1	24245488	.	C	A	.	.	MAF_INRAE=5.263;MAF_USDA=14.754
NC_035090.1	24245503	.	G	A	.	.	MAF_USDA=1.639
NC_035090.1	24245677	.	T	A	.	.	MAF_INRAE=5.263
NC_035090.1	24245679	.	T	A	.	.	MAF_USDA=14.583
NC_035090.1	24245698	.	A	C	.	.	MAF_INRAE=1.667;MAF_USDA=7.647
NC_035090.1	24245725	.	T	A	.	.	MAF_INRAE=14.557;MAF_USDA=27.381
NC_035090.1	24245792	.	T	G	.	.	MAF_INRAE=14.557;MAF_USDA=27.381
NC_035090.1	24245799	.	G	A	.	.	MAF_USDA=10.417
NC_035090.1	24245814	.	T	C	.	.	MAF_INRAE=1.667;MAF_USDA=11.905
NC_035090.1	24245841	.	C	T	.	.	MAF_USDA=5.357
NC_035090.1	24245856	.	T	G	.	.	MAF_INRAE=13.291;MAF_USDA=20.833
NC_035090.1	24245875	.	C	T	.	.	MAF_INRAE=14.557;MAF_USDA=26.786
NC_035090.1	24245921	.	C	T	.	.	MAF_USDA=4.762
NC_035090.1	24245963	.	C	A	.	.	MAF_INRAE=15.19;MAF_USDA=29.167
NC_035090.1	24245991	.	C	G	.	.	MAF_USDA=12.5
NC_035090.1	24246024	.	T	G	.	.	MAF_USDA=12.048
NC_035090.1	24246117	.	C	T	.	.	MAF_INRAE=15.833;MAF_USDA=27.083
NC_035090.1	24246162	.	C	A	.	.	MAF_INRAE=1.667;MAF_USDA=7.738
NC_035090.1	24246227	.	G	T	.	.	MAF_INRAE=7.595;MAF_USDA=14.881
NC_035090.1	24246229	.	T	G	.	.	MAF_INRAE=11.667;MAF_USDA=6.25
NC_035090.1	24246240	.	C	G	.	.	MAF_INRAE=13.291;MAF_USDA=21.667
NC_035090.1	24246282	.	G	T	.	.	MAF_INRAE=28.481;MAF_USDA=23.81
NC_035090.1	24246299	.	C	T	.	.	MAF_INRAE=21.053
NC_035090.1	24246324	.	G	C	.	.	MAF_INRAE=36.667
NC_035090.1	24246348	.	G	T	.	.	MAF_INRAE=5.263
NC_035090.1	24246355	.	A	G	.	.	MAF_INRAE=5.263;MAF_USDA=16.667
NC_035090.1	24246358	.	G	A	.	.	MAF_USDA=16.667
NC_035090.1	24246359	.	A	C	.	.	MAF_INRAE=12.025;MAF_USDA=4.167
NC_035090.1	24246424	.	C	T	.	.	MAF_USDA=5.357
NC_035090.1	24246435	.	T	G	.	.	MAF_USDA=4.762
NC_035090.1	24246436	.	T	A	.	.	MAF_USDA=5.357
NC_035090.1	24246438	.	T	A	.	.	MAF_INRAE=34.81;MAF_USDA=25.0
NC_035090.1	24246439	.	G	T	.	.	MAF_INRAE=34.167;MAF_USDA=44.643
NC_035090.1	24246500	.	C	T	.	.	MAF_INRAE=34.81;MAF_USDA=25.294
NC_035090.1	24246505	.	T	C	.	.	MAF_INRAE=36.076;MAF_USDA=42.353
NC_035090.1	24246513	.	C	A	.	.	MAF_INRAE=27.215;MAF_USDA=15.294
NC_035090.1	24246535	.	T	C	.	.	MAF_USDA=3.279
NC_035090.1	24246547	.	T	A	.	.	MAF_INRAE=32.5
NC_035090.1	24246592	.	G	T	.	.	MAF_INRAE=3.165;MAF_USDA=8.824
NC_035090.1	24246599	.	G	A	.	.	MAF_USDA=4.706
NC_035090.1	24246626	.	A	G	.	.	MAF_INRAE=48.333;MAF_USDA=9.412
NC_035090.1	24246628	.	A	G	.	.	MAF_INRAE=11.667;MAF_USDA=6.25
NC_035090.1	24246639	.	T	G	.	.	MAF_INRAE=34.81;MAF_USDA=25.294
NC_035090.1	24246653	.	A	T	.	.	MAF_USDA=8.197
NC_035090.1	24246657	.	A	G	.	.	MAF_USDA=1.639
NC_035090.1	24246669	.	C	T	.	.	MAF_INRAE=17.089;MAF_USDA=45.294
NC_035090.1	24246676	.	A	G	.	.	MAF_INRAE=2.5;MAF_USDA=14.706
NC_035090.1	24246727	.	T	G	.	.	MAF_INRAE=5.263;MAF_USDA=14.754
NC_035090.1	24246729	.	G	A	.	.	MAF_INRAE=46.203;MAF_USDA=4.167
NC_035090.1	24246749	.	C	A	.	.	MAF_INRAE=6.329;MAF_USDA=5.882
NC_035090.1	24246751	.	T	G	.	.	MAF_INRAE=40.506;MAF_USDA=26.471
NC_035090.1	24246758	.	G	T	.	.	MAF_INRAE=3.797;MAF_USDA=28.824
NC_035090.1	24246803	.	C	T	.	.	MAF_INRAE=6.329;MAF_USDA=32.941
NC_035090.1	24246854	.	G	A	.	.	MAF_USDA=4.706
NC_035090.1	24246952	.	A	C	.	.	MAF_INRAE=7.595;MAF_USDA=8.235
NC_035090.1	24246957	.	G	A	.	.	MAF_INRAE=7.595;MAF_USDA=7.647
NC_035090.1	24246958	.	T	C	.	.	MAF_INRAE=3.333;MAF_USDA=7.647
NC_035090.1	24246963	.	G	T	.	.	MAF_INRAE=7.595;MAF_USDA=7.059
NC_035090.1	24246988	.	C	T	.	.	MAF_INRAE=6.329;MAF_USDA=4.706
NC_035090.1	24247062	.	A	T	.	.	MAF_INRAE=31.013;MAF_USDA=24.706
NC_035090.1	24247093	.	C	T	.	.	MAF_USDA=3.279
NC_035090.1	24247107	.	A	G	.	.	MAF_USDA=2.459
NC_035090.1	24247222	.	G	T	.	.	MAF_USDA=3.279
NC_035090.1	24247227	.	G	T	.	.	MAF_USDA=4.118
NC_035090.1	24247231	.	A	C	.	.	MAF_INRAE=2.532;MAF_USDA=22.353
NC_035090.1	24247237	.	A	C	.	.	MAF_INRAE=4.43;MAF_USDA=30.0
NC_035090.1	24247246	.	A	C	.	.	MAF_USDA=3.279
NC_035090.1	24247279	.	C	T	.	.	MAF_USDA=4.706
NC_035090.1	24247343	.	A	G	.	.	MAF_USDA=4.118
NC_035090.1	24247370	.	T	C	.	.	MAF_USDA=4.118
NC_035090.1	24247383	.	T	G	.	.	MAF_INRAE=12.025;MAF_USDA=5.738
NC_035090.1	24247461	.	C	T	.	.	MAF_INRAE=7.595;MAF_USDA=39.412
NC_035090.1	24247463	.	G	T	.	.	MAF_INRAE=5.0;MAF_USDA=36.471
NC_035090.1	24247480	.	G	C	.	.	MAF_INRAE=41.139;MAF_USDA=15.882
NC_035090.1	24247483	.	C	T	.	.	MAF_INRAE=37.5;MAF_USDA=17.647
NC_035090.1	24247506	.	G	T	.	.	MAF_USDA=8.197
NC_035090.1	24247515	.	A	G	.	.	MAF_INRAE=35.443;MAF_USDA=48.824
NC_035090.1	24247555	.	T	G	.	.	MAF_USDA=4.918
NC_035090.1	24247566	.	G	A	.	.	MAF_USDA=21.176
NC_035090.1	24247596	.	C	A	.	.	MAF_INRAE=6.329;MAF_USDA=25.882
NC_035090.1	24247601	.	T	A	.	.	MAF_INRAE=38.608;MAF_USDA=21.176
NC_035090.1	24247646	.	C	T	.	.	MAF_INRAE=36.709;MAF_USDA=16.471
NC_035090.1	24247683	.	T	G	.	.	MAF_INRAE=21.519;MAF_USDA=12.5
NC_035090.1	24247686	.	C	T	.	.	MAF_INRAE=10.127;MAF_USDA=25.294
NC_035090.1	24247710	.	T	C	.	.	MAF_INRAE=24.684;MAF_USDA=27.083
NC_035090.1	24247775	.	G	T	.	.	MAF_USDA=2.459
NC_035090.1	24247863	.	A	G	.	.	MAF_INRAE=25.949;MAF_USDA=22.353
NC_035090.1	24247895	.	G	A	.	.	MAF_USDA=3.529
NC_035090.1	24247932	.	C	T	.	.	MAF_INRAE=2.5;MAF_USDA=3.279
NC_035090.1	24247939	.	C	A	.	.	MAF_INRAE=5.263;MAF_USDA=33.333
NC_035090.1	24248006	.	C	G	.	.	MAF_USDA=1.667
NC_035090.1	24248015	.	C	A	.	.	MAF_INRAE=6.329;MAF_USDA=16.667
NC_035090.1	24248064	.	G	A	.	.	MAF_USDA=3.333
NC_035090.1	24248099	.	T	C	.	.	MAF_INRAE=29.747;MAF_USDA=23.529
NC_035090.1	24248109	.	A	T	.	.	MAF_INRAE=2.532;MAF_USDA=11.176
NC_035090.1	24248187	.	T	A	.	.	MAF_INRAE=32.278;MAF_USDA=38.824
NC_035090.1	24248222	.	T	G	.	.	MAF_USDA=4.098
NC_035090.1	24248245	.	T	G	.	.	MAF_INRAE=21.053
NC_035090.1	24248276	.	A	G	.	.	MAF_INRAE=30.38
NC_035090.1	24248278	.	G	A	.	.	MAF_INRAE=31.667;MAF_USDA=25.0
NC_035090.1	24248306	.	G	A	.	.	MAF_INRAE=12.025;MAF_USDA=5.738
NC_035090.1	24248311	.	G	A	.	.	MAF_INRAE=29.747;MAF_USDA=32.941
NC_035090.1	24248319	.	A	T	.	.	MAF_INRAE=5.263
NC_035090.1	24248347	.	C	T	.	.	MAF_INRAE=30.38;MAF_USDA=34.337
NC_035090.1	24248359	.	G	A	.	.	MAF_INRAE=1.667;MAF_USDA=6.707
NC_035090.1	24248408	.	C	T	.	.	MAF_INRAE=30.38;MAF_USDA=34.94
NC_035090.1	24248417	.	C	T	.	.	MAF_INRAE=29.114;MAF_USDA=25.904
NC_035090.1	24248431	.	A	T	.	.	MAF_INRAE=30.38;MAF_USDA=25.0
NC_035090.1	24248451	.	A	C	.	.	MAF_USDA=2.542
NC_035090.1	24248454	.	C	G	.	.	MAF_INRAE=45.57;MAF_USDA=4.819
NC_035090.1	24248458	.	C	A	.	.	MAF_INRAE=31.667;MAF_USDA=36.145
NC_035090.1	24248463	.	G	T	.	.	MAF_USDA=2.542
NC_035090.1	24248466	.	T	A	.	.	MAF_INRAE=45.57;MAF_USDA=4.819
NC_035090.1	24248474	.	T	G	.	.	MAF_USDA=10.417
NC_035090.1	24248518	.	T	C	.	.	MAF_INRAE=36.709;MAF_USDA=27.083
NC_035090.1	24248563	.	T	C	.	.	MAF_INRAE=1.667;MAF_USDA=4.819
NC_035090.1	24248579	.	C	T	.	.	MAF_INRAE=5.263;MAF_USDA=2.083
NC_035090.1	24248586	.	T	G	.	.	MAF_INRAE=31.013;MAF_USDA=37.349
NC_035090.1	24248609	.	G	A	.	.	MAF_USDA=4.167
NC_035090.1	24248611	.	A	G	.	.	MAF_INRAE=31.013;MAF_USDA=34.337
NC_035090.1	24248641	.	T	G	.	.	MAF_INRAE=30.38;MAF_USDA=25.301
NC_035090.1	24248654	.	T	A	.	.	MAF_INRAE=31.646;MAF_USDA=43.75
NC_035090.1	24248657	.	G	A	.	.	MAF_INRAE=31.667;MAF_USDA=14.583
NC_035090.1	24248663	.	C	T	.	.	MAF_INRAE=31.646;MAF_USDA=43.75
NC_035090.1	24248666	.	G	T	.	.	MAF_INRAE=33.333;MAF_USDA=43.75
NC_035090.1	24248698	.	T	G	.	.	MAF_USDA=12.941
NC_035090.1	24248715	.	A	T	.	.	MAF_INRAE=30.38;MAF_USDA=35.246
NC_035090.1	24248716	.	G	T	.	.	MAF_INRAE=31.667;MAF_USDA=35.246
NC_035090.1	24248723	.	G	A	.	.	MAF_INRAE=5.263;MAF_USDA=4.098
NC_035090.1	24248749	.	C	T	.	.	MAF_INRAE=29.114;MAF_USDA=28.824
NC_035090.1	24248752	.	G	A	.	.	MAF_INRAE=35.0;MAF_USDA=36.471
NC_035090.1	24248772	.	C	T	.	.	MAF_INRAE=5.263;MAF_USDA=4.118
NC_035090.1	24248798	.	G	A	.	.	MAF_USDA=1.639
NC_035090.1	24248843	.	T	C	.	.	MAF_USDA=6.557
NC_035090.1	24248848	.	A	C	.	.	MAF_INRAE=31.667;MAF_USDA=36.471
NC_035090.1	24248859	.	T	G	.	.	MAF_USDA=6.557
NC_035090.1	24248872	.	A	G	.	.	MAF_USDA=6.557
NC_035090.1	24248884	.	G	A	.	.	MAF_USDA=6.557
NC_035090.1	24248895	.	T	G	.	.	MAF_USDA=41.765
NC_035090.1	24248904	.	T	G	.	.	MAF_USDA=35.294
NC_035090.1	24248924	.	A	G	.	.	MAF_USDA=6.557
NC_035090.1	24248947	.	G	C	.	.	MAF_USDA=4.167
NC_035090.1	24248953	.	C	T	.	.	MAF_USDA=7.377
NC_035090.1	24248954	.	A	G	.	.	MAF_USDA=33.529
NC_035090.1	24248971	.	T	C	.	.	MAF_USDA=29.762
NC_035090.1	24248972	.	G	C	.	.	MAF_USDA=2.083
NC_035090.1	24248985	.	A	G	.	.	MAF_USDA=14.583
NC_035090.1	24249005	.	G	T	.	.	MAF_USDA=8.235
NC_035090.1	24249047	.	A	G	.	.	MAF_INRAE=21.053
NC_035090.1	24249071	.	G	A	.	.	MAF_USDA=7.647
NC_035090.1	24254664	.	T	A	.	.	MAF_INRAE=2.5;MAF_USDA=6.557
NC_035090.1	24254665	.	T	C	.	.	MAF_USDA=1.639
NC_035090.1	24254711	.	G	A	.	.	MAF_USDA=12.941
NC_035090.1	24254714	.	C	T	.	.	MAF_INRAE=21.053
NC_035090.1	24254715	.	A	G	.	.	MAF_USDA=13.115
NC_035090.1	24254729	.	T	A	.	.	MAF_INRAE=29.747;MAF_USDA=20.0
NC_035090.1	24254739	.	G	A	.	.	MAF_INRAE=5.263;MAF_USDA=7.647
NC_035090.1	24254816	.	T	G	.	.	MAF_INRAE=2.5;MAF_USDA=3.529
NC_035090.1	24254878	.	T	C	.	.	MAF_INRAE=29.747;MAF_USDA=20.588
NC_035090.1	24254916	.	C	A	.	.	MAF_USDA=1.639
NC_035090.1	24254949	.	G	A	.	.	MAF_INRAE=31.667;MAF_USDA=45.294
NC_035090.1	24254977	.	A	G	.	.	MAF_USDA=15.574
NC_035090.1	24255007	.	G	T	.	.	MAF_INRAE=30.38;MAF_USDA=32.353
NC_035090.1	24255009	.	G	C	.	.	MAF_INRAE=25.316;MAF_USDA=6.471
NC_035090.1	24255112	.	C	A	.	.	MAF_USDA=1.639
NC_035090.1	24255139	.	G	A	.	.	MAF_INRAE=30.38;MAF_USDA=32.941
NC_035090.1	24255160	.	C	A	.	.	MAF_USDA=15.574
NC_035090.1	24255178	.	G	T	.	.	MAF_INRAE=30.38;MAF_USDA=32.941
NC_035090.1	24255181	.	G	A	.	.	MAF_USDA=13.115
NC_035090.1	24255194	.	G	T	.	.	MAF_USDA=11.176
NC_035090.1	24255270	.	A	G	.	.	MAF_INRAE=37.342;MAF_USDA=44.706
NC_035090.1	24255281	.	T	C	.	.	MAF_INRAE=7.595;MAF_USDA=31.765
NC_035090.1	24255314	.	T	G	.	.	MAF_USDA=15.574
NC_035090.1	24255325	.	G	T	.	.	MAF_USDA=3.279
NC_035090.1	24255344	.	C	A	.	.	MAF_INRAE=30.38;MAF_USDA=32.941
NC_035090.1	24255359	.	A	T	.	.	MAF_USDA=13.529
NC_035090.1	24255381	.	G	A	.	.	MAF_INRAE=25.316;MAF_USDA=6.471
NC_035090.1	24255382	.	A	G	.	.	MAF_INRAE=37.975;MAF_USDA=34.706
NC_035090.1	24255431	.	G	A	.	.	MAF_USDA=2.459
NC_035090.1	24255437	.	A	G	.	.	MAF_INRAE=30.38;MAF_USDA=32.353
NC_035090.1	24255476	.	C	T	.	.	MAF_INRAE=21.053
NC_035090.1	24255484	.	C	T	.	.	MAF_USDA=1.639
NC_035090.1	24255507	.	C	T	.	.	MAF_USDA=1.639
NC_035090.1	24255508	.	G	A	.	.	MAF_INRAE=6.329;MAF_USDA=3.529
NC_035090.1	24255552	.	C	A	.	.	MAF_USDA=2.459
NC_035090.1	24255579	.	G	A	.	.	MAF_INRAE=29.747;MAF_USDA=20.588
NC_035090.1	24255600	.	C	A	.	.	MAF_INRAE=30.38;MAF_USDA=32.941
NC_035090.1	24255605	.	A	T	.	.	MAF_INRAE=25.316;MAF_USDA=6.471
NC_035090.1	24255612	.	G	A	.	.	MAF_USDA=1.639
NC_035090.1	24255617	.	T	C	.	.	MAF_INRAE=12.025;MAF_USDA=5.738
NC_035090.1	24255767	.	A	C	.	.	MAF_INRAE=29.747;MAF_USDA=24.118
NC_035090.1	24255768	.	C	T	.	.	MAF_INRAE=30.38;MAF_USDA=32.941
NC_035090.1	24255872	.	T	A,G	.	.	MAF_INRAE=26.316
NC_035090.1	24255895	.	T	C	.	.	MAF_INRAE=2.5;MAF_USDA=8.235
NC_035090.1	24255931	.	A	G	.	.	MAF_INRAE=21.053
NC_035090.1	24255953	.	T	G	.	.	MAF_INRAE=1.667;MAF_USDA=5.882
NC_035090.1	24255984	.	T	G	.	.	MAF_INRAE=22.785;MAF_USDA=42.941
NC_035090.1	24256009	.	G	A	.	.	MAF_INRAE=24.684;MAF_USDA=20.0
NC_035090.1	24256036	.	G	T	.	.	MAF_USDA=16.393
NC_035090.1	24256083	.	G	A	.	.	MAF_INRAE=21.053;MAF_USDA=2.459
NC_035090.1	24256098	.	C	A	.	.	MAF_USDA=4.098
NC_035090.1	24256112	.	G	T	.	.	MAF_INRAE=12.025;MAF_USDA=4.098
NC_035090.1	24256116	.	G	A	.	.	MAF_INRAE=1.667;MAF_USDA=4.706
NC_035090.1	24256120	.	C	A	.	.	MAF_INRAE=13.291;MAF_USDA=38.235
NC_035090.1	24256121	.	C	T	.	.	MAF_INRAE=7.5;MAF_USDA=38.235
NC_035090.1	24256202	.	A	G	.	.	MAF_INRAE=21.053
NC_035090.1	24256206	.	T	A	.	.	MAF_INRAE=15.19;MAF_USDA=46.471
NC_035090.1	24256237	.	A	T	.	.	MAF_INRAE=31.013;MAF_USDA=35.882
NC_035090.1	24256297	.	T	C	.	.	MAF_INRAE=41.772;MAF_USDA=15.294
NC_035090.1	24256321	.	A	T	.	.	MAF_USDA=2.459
NC_035090.1	24256330	.	T	C	.	.	MAF_INRAE=5.263;MAF_USDA=6.471
NC_035090.1	24256387	.	C	T	.	.	MAF_USDA=2.459
NC_035090.1	24256401	.	T	A	.	.	MAF_INRAE=30.38;MAF_USDA=35.294
NC_035090.1	24256434	.	T	C	.	.	MAF_USDA=4.118
NC_035090.1	24256465	.	T	C	.	.	MAF_INRAE=28.481;MAF_USDA=32.353
NC_035090.1	24256471	.	C	T	.	.	MAF_INRAE=27.215;MAF_USDA=30.0
NC_035090.1	24256503	.	G	A	.	.	MAF_USDA=13.934
NC_035090.1	24256510	.	C	T	.	.	MAF_USDA=3.279
NC_035090.1	24256532	.	C	T	.	.	MAF_USDA=13.529
NC_035090.1	24256569	.	G	A	.	.	MAF_INRAE=1.667
NC_035090.1	24256620	.	G	A	.	.	MAF_USDA=14.583
NC_035090.1	24256656	.	C	A	.	.	MAF_USDA=6.557
NC_035090.1	24256666	.	T	C	.	.	MAF_USDA=17.213
NC_035090.1	24256672	.	G	A	.	.	MAF_INRAE=27.215;MAF_USDA=32.353
NC_035090.1	24256724	.	G	A	.	.	MAF_INRAE=27.215;MAF_USDA=31.765
NC_035090.1	24256725	.	A	G	.	.	MAF_INRAE=27.5;MAF_USDA=24.706
NC_035090.1	24256727	.	T	A	.	.	MAF_INRAE=21.053
NC_035090.1	24256749	.	A	C	.	.	MAF_INRAE=27.215;MAF_USDA=25.294
NC_035090.1	24256752	.	A	G	.	.	MAF_USDA=6.557
NC_035090.1	24256783	.	G	T	.	.	MAF_USDA=1.639
NC_035090.1	24256784	.	C	T	.	.	MAF_USDA=1.639
NC_035090.1	24256816	.	AAAT	AAAA	.	.	MAF_USDA=31.25
NC_035090.1	24256832	.	G	T	.	.	MAF_USDA=6.557
NC_035090.1	24256845	.	C	T	.	.	MAF_INRAE=25.833;MAF_USDA=6.25
NC_035090.1	24256851	.	A	T	.	.	MAF_INRAE=26.582;MAF_USDA=24.706
NC_035090.1	24256853	.	G	T	.	.	MAF_USDA=6.557
NC_035090.1	24256879	.	C	T	.	.	MAF_USDA=6.557
NC_035090.1	24256911	.	C	A	.	.	MAF_USDA=6.557
NC_035090.1	24256922	.	C	A	.	.	MAF_INRAE=21.053
NC_035090.1	24256947	.	CTG	CTA	.	.	MAF_USDA=8.333
NC_035090.1	24256976	.	G	A	.	.	MAF_INRAE=21.519;MAF_USDA=5.882
NC_035090.1	24256977	.	C	G	.	.	MAF_USDA=6.557
NC_035090.1	24256980	.	C	T	.	.	MAF_USDA=2.459
NC_035090.1	24256988	.	C	T	.	.	MAF_INRAE=1.667;MAF_USDA=3.279
NC_035090.1	24256992	.	A	C	.	.	MAF_USDA=6.557
NC_035090.1	24256995	.	A	G	.	.	MAF_USDA=6.557
NC_035090.1	24257022	.	A	T	.	.	MAF_INRAE=5.263;MAF_USDA=10.0
NC_035090.1	24257024	.	G	C	.	.	MAF_INRAE=1.667
NC_035090.1	24257035	.	G	A	.	.	MAF_INRAE=5.696
NC_035090.1	24257055	.	C	T	.	.	MAF_INRAE=4.167;MAF_USDA=4.118
NC_035090.1	24257074	.	G	A	.	.	MAF_INRAE=2.5;MAF_USDA=3.529
NC_035090.1	24257124	.	G	T	.	.	MAF_INRAE=5.263;MAF_USDA=6.557
NC_035090.1	24257145	.	G	T	.	.	MAF_INRAE=1.667
NC_035090.1	24257149	.	A	G	.	.	MAF_INRAE=5.263;MAF_USDA=5.294
NC_035090.1	24257217	.	A	C	.	.	MAF_INRAE=28.481;MAF_USDA=32.353
NC_035090.1	24257222	.	C	T	.	.	MAF_INRAE=45.57;MAF_USDA=4.706
NC_035090.1	24257260	.	C	T	.	.	MAF_INRAE=3.165;MAF_USDA=15.574
NC_035090.1	24257331	.	C	T	.	.	MAF_USDA=13.69
NC_035090.1	24257332	.	G	A	.	.	MAF_USDA=10.714
NC_035090.1	24257336	.	C	T,*	.	.	MAF_INRAE=42.105;MAF_USDA=1.667
NC_035090.1	24257340	.	G	A	.	.	MAF_USDA=13.095
NC_035090.1	24257360	.	G	A	.	.	MAF_USDA=36.31
NC_035090.1	24257382	.	A	T	.	.	MAF_USDA=23.214
NC_035090.1	24257396	.	T	C	.	.	MAF_USDA=2.5
NC_035090.1	24257398	.	C	A	.	.	MAF_USDA=25.0
NC_035090.1	24257424	.	A	G	.	.	MAF_USDA=3.333
NC_035090.1	24257433	.	T	C	.	.	MAF_USDA=5.952
NC_035090.1	24257441	.	C	A	.	.	MAF_USDA=30.12
NC_035090.1	24257466	.	T	C	.	.	MAF_USDA=21.552
NC_035090.1	24257489	.	T	C	.	.	MAF_USDA=11.446
NC_035090.1	24257508	.	A	T	.	.	MAF_USDA=18.644
NC_035090.1	24257536	.	T	A	.	.	MAF_USDA=8.929
NC_035090.1	24257546	.	C	T	.	.	MAF_USDA=3.333
NC_035090.1	24257575	.	A	C	.	.	MAF_USDA=3.333
NC_035090.1	24257587	.	G	A	.	.	MAF_USDA=1.695
NC_035090.1	24257629	.	T	A	.	.	MAF_USDA=4.167
NC_035090.1	24257697	.	C	A	.	.	MAF_USDA=4.167
NC_035090.1	24257747	.	C	T	.	.	MAF_USDA=2.542
NC_035090.1	24257808	.	C	A	.	.	MAF_USDA=10.169
NC_035090.1	24257814	.	T	G	.	.	MAF_USDA=9.036
NC_035090.1	24257841	.	T	G	.	.	MAF_USDA=2.5
NC_035090.1	24257881	.	A	G	.	.	MAF_USDA=12.5
NC_035090.1	24257904	.	A	C	.	.	MAF_USDA=9.524
NC_035090.1	24257922	.	A	C	.	.	MAF_USDA=5.357
NC_035090.1	24257927	.	G	A	.	.	MAF_USDA=8.929
NC_035090.1	24257988	.	A	T	.	.	MAF_USDA=2.5
NC_035090.1	24257990	.	A	G	.	.	MAF_USDA=16.071
NC_035090.1	24258003	.	T	C	.	.	MAF_USDA=16.102
NC_035090.1	24258020	.	C	T	.	.	MAF_USDA=5.422
NC_035090.1	24258030	.	G	A	.	.	MAF_USDA=6.25
NC_035090.1	24258041	.	G	A	.	.	MAF_USDA=5.422
NC_035090.1	24258044	.	C	G	.	.	MAF_USDA=12.651
NC_035090.1	24258062	.	T	A	.	.	MAF_USDA=6.024
NC_035090.1	24258063	.	A	G	.	.	MAF_USDA=4.819
NC_035090.1	24258114	.	T	A	.	.	MAF_USDA=2.586
NC_035090.1	24258125	.	T	C	.	.	MAF_USDA=12.5
NC_035090.1	24258127	.	A	T	.	.	MAF_USDA=12.195
NC_035090.1	24258188	.	T	C	.	.	MAF_USDA=38.69
NC_035090.1	24258245	.	A	G	.	.	MAF_USDA=5.952
NC_035090.1	24258262	.	C	T	.	.	MAF_USDA=16.667
NC_035090.1	24258289	.	A	T	.	.	MAF_USDA=12.5
NC_035090.1	24258333	.	T	A	.	.	MAF_USDA=5.952
NC_035090.1	24258334	.	T	A	.	.	MAF_USDA=5.357
NC_035090.1	24258362	.	G	A	.	.	MAF_USDA=5.357
NC_035090.1	24258373	.	G	T	.	.	MAF_USDA=6.548
NC_035090.1	24258426	.	T	C	.	.	MAF_USDA=4.167
NC_035090.1	24258463	.	A	T	.	.	MAF_USDA=1.667
NC_035090.1	24258468	.	G	T	.	.	MAF_USDA=5.738
NC_035090.1	24258482	.	A	G	.	.	MAF_INRAE=30.0;MAF_USDA=4.118
NC_035090.1	24258492	.	G	A	.	.	MAF_INRAE=6.329;MAF_USDA=5.882
NC_035090.1	24258497	.	G	A	.	.	MAF_USDA=4.098
NC_035090.1	24258504	.	T	C	.	.	MAF_INRAE=29.167;MAF_USDA=8.333
NC_035090.1	24258508	.	T	C	.	.	MAF_INRAE=29.167
NC_035090.1	24258510	.	G	A	.	.	MAF_USDA=1.639
NC_035090.1	24258540	.	C	T	.	.	MAF_INRAE=23.333
NC_035090.1	24258549	.	A	G	.	.	MAF_USDA=7.377
NC_035090.1	24258580	.	A	G	.	.	MAF_INRAE=36.842
NC_035090.1	24258599	.	C	A	.	.	MAF_INRAE=16.667;MAF_USDA=10.417
NC_035090.1	24258618	.	A	G	.	.	MAF_INRAE=15.0
NC_035090.1	24258646	.	T	G	.	.	MAF_USDA=4.706
NC_035090.1	24258665	.	T	C	.	.	MAF_USDA=1.639
NC_035090.1	24258679	.	T	C	.	.	MAF_INRAE=27.5;MAF_USDA=5.294
NC_035090.1	24258688	.	G	A	.	.	MAF_INRAE=27.5;MAF_USDA=6.25
NC_035090.1	24258714	.	C	T	.	.	MAF_INRAE=12.658;MAF_USDA=13.115
NC_035090.1	24258753	.	T	C	.	.	MAF_INRAE=22.785;MAF_USDA=2.941
NC_035090.1	24258772	.	A	C	.	.	MAF_USDA=6.557
NC_035090.1	24258789	.	T	A	.	.	MAF_INRAE=12.658;MAF_USDA=13.529
NC_035090.1	24258798	.	G	A	.	.	MAF_USDA=4.098
NC_035090.1	24258801	.	T	C	.	.	MAF_INRAE=8.228;MAF_USDA=20.0
NC_035090.1	24258817	.	C	A	.	.	MAF_USDA=8.333
NC_035090.1	24258818	.	G	A	.	.	MAF_INRAE=17.5;MAF_USDA=6.25
NC_035090.1	24258829	.	G	A	.	.	MAF_INRAE=13.924;MAF_USDA=30.0
NC_035090.1	24258851	.	G	A	.	.	MAF_INRAE=8.228;MAF_USDA=16.471
NC_035090.1	24258908	.	G	A	.	.	MAF_INRAE=11.667;MAF_USDA=6.557
NC_035090.1	24258926	.	C	G	.	.	MAF_INRAE=26.667;MAF_USDA=6.471
NC_035090.1	24259111	.	T	C	.	.	MAF_INRAE=13.924;MAF_USDA=9.836
NC_035090.1	24259141	.	G	A	.	.	MAF_INRAE=21.053
NC_035090.1	24259150	.	A	C	.	.	MAF_INRAE=5.263;MAF_USDA=6.471
NC_035090.1	24259161	.	T	A	.	.	MAF_USDA=4.098
NC_035090.1	24259163	.	A	G	.	.	MAF_USDA=4.098
NC_035090.1	24259164	.	A	T	.	.	MAF_USDA=3.279
NC_035090.1	24259168	.	A	T	.	.	MAF_USDA=4.098
NC_035090.1	24259169	.	G	T	.	.	MAF_USDA=4.098
NC_035090.1	24259170	.	A	C	.	.	MAF_USDA=4.098
NC_035090.1	24259171	.	A	T	.	.	MAF_USDA=4.098
NC_035090.1	24259175	.	A	G,T	.	.	MAF_INRAE=21.053;MAF_USDA=4.098
NC_035090.1	24259176	.	C	T	.	.	MAF_USDA=4.098
NC_035090.1	24259178	.	T	A	.	.	MAF_USDA=4.098
NC_035090.1	24259244	.	CC	CA	.	.	MAF_USDA=2.083
NC_035090.1	24259245	.	C	A	.	.	MAF_INRAE=5.263
NC_035090.1	24259246	.	G	T	.	.	MAF_USDA=4.31
NC_035090.1	24259329	.	A	G	.	.	MAF_USDA=3.333
NC_035090.1	24259370	.	A	C	.	.	MAF_USDA=18.75
NC_035090.1	24259377	.	C	T	.	.	MAF_INRAE=12.5;MAF_USDA=11.31
NC_035090.1	24259417	.	T	C	.	.	MAF_INRAE=11.667;MAF_USDA=5.294
NC_035090.1	24259418	.	G	A	.	.	MAF_USDA=6.557
NC_035090.1	24259563	.	C	T	.	.	MAF_INRAE=12.658;MAF_USDA=12.353
NC_035090.1	24259564	.	G	C	.	.	MAF_USDA=8.824
NC_035090.1	24259574	.	C	T	.	.	MAF_USDA=5.738
NC_035090.1	24259576	.	G	A	.	.	MAF_INRAE=47.468;MAF_USDA=4.167
NC_035090.1	24259591	.	A	G	.	.	MAF_INRAE=11.667;MAF_USDA=11.475
NC_035090.1	24259627	.	G	A	.	.	MAF_INRAE=1.667;MAF_USDA=4.918
NC_035090.1	24259692	.	G	A	.	.	MAF_USDA=4.118
NC_035090.1	24259703	.	A	G	.	.	MAF_USDA=2.459
NC_035090.1	24259706	.	A	G	.	.	MAF_INRAE=15.0
NC_035090.1	24259721	.	A	T	.	.	MAF_INRAE=11.667;MAF_USDA=11.475
NC_035090.1	24259722	.	T	C	.	.	MAF_INRAE=34.167;MAF_USDA=22.353
NC_035090.1	24259735	.	A	G	.	.	MAF_INRAE=11.667;MAF_USDA=11.475
NC_035090.1	24259755	.	C	T	.	.	MAF_USDA=5.294
NC_035090.1	24259766	.	T	A	.	.	MAF_INRAE=47.468;MAF_USDA=38.824
NC_035090.1	24259767	.	C	A	.	.	MAF_USDA=4.098
NC_035090.1	24259773	.	G	T	.	.	MAF_USDA=4.167
NC_035090.1	24259780	.	G	T	.	.	MAF_INRAE=15.0;MAF_USDA=6.25
NC_035090.1	24259815	.	G	A	.	.	MAF_USDA=2.459
NC_035090.1	24259825	.	C	A	.	.	MAF_INRAE=11.667;MAF_USDA=15.574
NC_035090.1	24259832	.	G	T	.	.	MAF_INRAE=11.667;MAF_USDA=7.377
NC_035090.1	24259842	.	T	G	.	.	MAF_USDA=3.279
NC_035090.1	24259893	.	T	C	.	.	MAF_INRAE=20.253;MAF_USDA=32.941
NC_035090.1	24259894	.	A	T	.	.	MAF_INRAE=16.667;MAF_USDA=32.353
NC_035090.1	24259916	.	C	T	.	.	MAF_INRAE=20.253;MAF_USDA=36.471
NC_035090.1	24259917	.	G	C	.	.	MAF_USDA=4.918
NC_035090.1	24259978	.	C	A	.	.	MAF_INRAE=1.667
NC_035090.1	24259980	.	G	A	.	.	MAF_USDA=1.639
NC_035090.1	24260008	.	C	A	.	.	MAF_INRAE=26.316;MAF_USDA=20.588
NC_035090.1	24260011	.	A	T	.	.	MAF_INRAE=11.667;MAF_USDA=6.557
NC_035090.1	24260014	.	T	C	.	.	MAF_INRAE=11.667;MAF_USDA=6.557
NC_035090.1	24260100	.	G	A	.	.	MAF_USDA=3.529
NC_035090.1	24260109	.	G	T	.	.	MAF_USDA=10.0
NC_035090.1	24260167	.	T	C	.	.	MAF_USDA=8.333
NC_035090.1	24260322	.	A	G	.	.	MAF_INRAE=11.667;MAF_USDA=7.377
NC_035090.1	24260336	.	G	C	.	.	MAF_USDA=6.25
NC_035090.1	24260350	.	A	C	.	.	MAF_INRAE=14.167;MAF_USDA=12.5
NC_035090.1	24260380	.	C	G	.	.	MAF_USDA=6.667
NC_035090.1	24260397	.	G	A	.	.	MAF_USDA=3.333
NC_035090.1	24260513	.	T	A	.	.	MAF_INRAE=11.667;MAF_USDA=7.627
NC_035090.1	24260514	.	A	C	.	.	MAF_INRAE=47.5;MAF_USDA=6.024
NC_035090.1	24260566	.	G	T	.	.	MAF_INRAE=11.667;MAF_USDA=7.5
NC_035090.1	24260595	.	C	A	.	.	MAF_INRAE=11.667;MAF_USDA=7.5
NC_035090.1	24260598	.	A	G	.	.	MAF_USDA=3.333
NC_035090.1	24260631	.	G	T	.	.	MAF_USDA=1.639
NC_035090.1	24260632	.	C	A	.	.	MAF_USDA=1.639
NC_035090.1	24260656	.	C	T	.	.	MAF_INRAE=11.667;MAF_USDA=8.197
NC_035090.1	24260661	.	C	G	.	.	MAF_INRAE=11.667;MAF_USDA=6.557
NC_035090.1	24260690	.	G	A	.	.	MAF_INRAE=11.667;MAF_USDA=5.738
NC_035090.1	24260732	.	G	C	.	.	MAF_USDA=4.118
NC_035090.1	24260749	.	T	C	.	.	MAF_INRAE=11.667;MAF_USDA=6.557
NC_035090.1	24260804	.	G	A	.	.	MAF_USDA=8.235
NC_035090.1	24260833	.	C	T	.	.	MAF_USDA=1.639
NC_035090.1	24260879	.	C	A	.	.	MAF_INRAE=3.165;MAF_USDA=16.471
NC_035090.1	24260964	.	C	A	.	.	MAF_USDA=20.833
NC_035090.1	24260984	.	A	G	.	.	MAF_USDA=14.583
NC_035090.1	24261001	.	C	T	.	.	MAF_INRAE=21.053
NC_035090.1	24261002	.	G	A	.	.	MAF_INRAE=6.667
NC_035090.1	24261051	.	T	C	.	.	MAF_INRAE=3.165;MAF_USDA=15.294
NC_035090.1	24261072	.	G	T	.	.	MAF_INRAE=45.57;MAF_USDA=7.647
NC_035090.1	24261074	.	G	A	.	.	MAF_INRAE=48.333;MAF_USDA=23.529
NC_035090.1	24261085	.	T	G	.	.	MAF_INRAE=46.835;MAF_USDA=38.824
NC_035090.1	24261150	.	T	A	.	.	MAF_USDA=4.918
NC_035090.1	24261155	.	C	T	.	.	MAF_INRAE=1.667
NC_035090.1	24261210	.	A	T	.	.	MAF_USDA=3.279
NC_035090.1	24261223	.	G	A	.	.	MAF_INRAE=11.667
NC_035090.1	24261292	.	G	T	.	.	MAF_USDA=17.059
NC_035090.1	24261320	.	A	C	.	.	MAF_INRAE=11.667;MAF_USDA=6.557
NC_035090.1	24261407	.	G	A	.	.	MAF_INRAE=49.367;MAF_USDA=29.412
NC_035090.1	24261418	.	A	C	.	.	MAF_INRAE=1.667;MAF_USDA=2.459
NC_035090.1	24261430	.	T	C	.	.	MAF_USDA=3.279
NC_035090.1	24261490	.	T	C	.	.	MAF_USDA=3.279
NC_035090.1	24261498	.	G	A	.	.	MAF_INRAE=26.667;MAF_USDA=11.176
NC_035090.1	24261530	.	G	T	.	.	MAF_INRAE=2.5;MAF_USDA=21.176
NC_035090.1	24261578	.	T	A	.	.	MAF_USDA=2.5
NC_035090.1	24261598	.	C	T	.	.	MAF_USDA=11.905
NC_035090.1	24261617	.	T	G	.	.	MAF_USDA=11.31
NC_035090.1	24261984	.	G	T	.	.	MAF_USDA=10.87
NC_035090.1	24262026	.	A	G	.	.	MAF_USDA=4.217
NC_035090.1	24262080	.	T	G	.	.	MAF_INRAE=1.667;MAF_USDA=14.706
NC_035090.1	24262090	.	C	A	.	.	MAF_USDA=3.279
NC_035090.1	24262091	.	C	T	.	.	MAF_USDA=3.279
NC_035090.1	24262112	.	T	C	.	.	MAF_INRAE=35.0
NC_035090.1	24262115	.	C	A	.	.	MAF_INRAE=2.5
NC_035090.1	24262121	.	T	A	.	.	MAF_INRAE=44.937;MAF_USDA=2.083
NC_035090.1	24262157	.	A	G	.	.	MAF_USDA=6.25
NC_035090.1	24262176	.	A	T	.	.	MAF_INRAE=11.667;MAF_USDA=4.706
NC_035090.1	24262193	.	T	G	.	.	MAF_INRAE=11.667;MAF_USDA=4.706
NC_035090.1	24262219	.	C	A	.	.	MAF_USDA=2.459
NC_035090.1	24262231	.	C	T	.	.	MAF_INRAE=13.924;MAF_USDA=9.412
NC_035090.1	24262236	.	G	A	.	.	MAF_INRAE=2.532;MAF_USDA=10.588
NC_035090.1	24262250	.	T	C	.	.	MAF_USDA=16.667
NC_035090.1	24262262	.	T	C	.	.	MAF_INRAE=28.481;MAF_USDA=45.294
NC_035090.1	24262348	.	T	C	.	.	MAF_INRAE=5.263;MAF_USDA=6.471
NC_035090.1	24262351	.	A	C	.	.	MAF_INRAE=15.0;MAF_USDA=1.639
NC_035090.1	24262380	.	T	C	.	.	MAF_INRAE=5.263;MAF_USDA=1.639
NC_035090.1	24262381	.	A	T	.	.	MAF_USDA=4.706
NC_035090.1	24262395	.	G	A	.	.	MAF_USDA=1.639
NC_035090.1	24262438	.	G	A	.	.	MAF_INRAE=5.263;MAF_USDA=6.471
NC_035090.1	24262463	.	G	A	.	.	MAF_INRAE=21.053
NC_035090.1	24262480	.	T	C	.	.	MAF_USDA=10.588
NC_035090.1	24262482	.	C	T	.	.	MAF_USDA=10.588
NC_035090.1	24262491	.	A	C	.	.	MAF_USDA=20.0
NC_035090.1	24262492	.	A	C	.	.	MAF_USDA=6.25
NC_035090.1	24262493	.	A	C	.	.	MAF_USDA=6.25
NC_035090.1	24262494	.	A	C	.	.	MAF_USDA=11.475
NC_035090.1	24262532	.	G	T	.	.	MAF_USDA=2.5
NC_035090.1	24262551	.	A	T	.	.	MAF_INRAE=5.263;MAF_USDA=6.471
NC_035090.1	24262570	.	C	T	.	.	MAF_INRAE=5.263;MAF_USDA=6.471
NC_035090.1	24262667	.	T	G	.	.	MAF_INRAE=14.557;MAF_USDA=19.672
NC_035090.1	24262670	.	T	A	.	.	MAF_USDA=1.639
NC_035090.1	24262705	.	A	G	.	.	MAF_USDA=4.918
NC_035090.1	24262725	.	A	C	.	.	MAF_INRAE=37.342;MAF_USDA=30.0
NC_035090.1	24262726	.	G	T	.	.	MAF_USDA=10.417
NC_035090.1	24262744	.	T	C	.	.	MAF_INRAE=12.658;MAF_USDA=31.765
NC_035090.1	24262785	.	G	C	.	.	MAF_INRAE=13.291;MAF_USDA=21.176
NC_035090.1	24262814	.	A	G	.	.	MAF_USDA=13.115
NC_035090.1	24262860	.	T	A	.	.	MAF_INRAE=13.924;MAF_USDA=29.412
NC_035090.1	24262876	.	G	A	.	.	MAF_INRAE=11.667;MAF_USDA=2.459
NC_035090.1	24262886	.	G	T	.	.	MAF_USDA=8.333
NC_035090.1	24262957	.	G	T	.	.	MAF_INRAE=18.987;MAF_USDA=10.656
NC_035090.1	24262961	.	A	C	.	.	MAF_INRAE=34.167;MAF_USDA=38.824
NC_035090.1	24262990	.	G	T	.	.	MAF_INRAE=21.667;MAF_USDA=6.471
NC_035090.1	24263054	.	T	C	.	.	MAF_USDA=1.176
NC_035090.1	24263067	.	C	A	.	.	MAF_INRAE=44.937;MAF_USDA=14.118
NC_035090.1	24263100	.	G	C	.	.	MAF_INRAE=12.025
NC_035090.1	24263120	.	A	G	.	.	MAF_USDA=1.639
NC_035090.1	24263134	.	C	A	.	.	MAF_USDA=3.279
NC_035090.1	24263159	.	C	A	.	.	MAF_INRAE=6.962;MAF_USDA=3.279
NC_035090.1	24263166	.	A	C	.	.	MAF_INRAE=48.101;MAF_USDA=37.059
NC_035090.1	24263202	.	A	T	.	.	MAF_INRAE=20.253;MAF_USDA=9.016
NC_035090.1	24263231	.	T	C	.	.	MAF_INRAE=44.304;MAF_USDA=29.412
NC_035090.1	24263238	.	G	A	.	.	MAF_INRAE=2.5;MAF_USDA=12.941
NC_035090.1	24263263	.	C	T	.	.	MAF_USDA=4.918
NC_035090.1	24263291	.	T	C	.	.	MAF_USDA=12.295
NC_035090.1	24263311	.	G	T	.	.	MAF_USDA=3.279
NC_035090.1	24263336	.	A	T	.	.	MAF_INRAE=8.228;MAF_USDA=4.118
NC_035090.1	24263351	.	G	T	.	.	MAF_INRAE=5.263;MAF_USDA=2.083
NC_035090.1	24263361	.	T	C	.	.	MAF_INRAE=44.304;MAF_USDA=22.941
NC_035090.1	24263362	.	G	T	.	.	MAF_INRAE=11.392;MAF_USDA=8.235
NC_035090.1	24263387	.	T	A	.	.	MAF_INRAE=44.937;MAF_USDA=22.941
NC_035090.1	24263406	.	G	C	.	.	MAF_USDA=1.639
NC_035090.1	24263419	.	T	G	.	.	MAF_INRAE=44.937;MAF_USDA=22.941
NC_035090.1	24263485	.	G	C	.	.	MAF_USDA=10.417
NC_035090.1	24263537	.	T	G	.	.	MAF_INRAE=7.5;MAF_USDA=35.294
NC_035090.1	24263610	.	G	A	.	.	MAF_USDA=2.459
NC_035090.1	24263616	.	A	C	.	.	MAF_USDA=5.882
NC_035090.1	24263638	.	A	G	.	.	MAF_INRAE=3.333;MAF_USDA=18.824
NC_035090.1	24263650	.	C	A	.	.	MAF_INRAE=7.5;MAF_USDA=36.471
NC_035090.1	24263657	.	A	G	.	.	MAF_INRAE=40.0;MAF_USDA=28.235
NC_035090.1	24263728	.	G	C	.	.	MAF_USDA=25.294
NC_035090.1	24263741	.	G	A	.	.	MAF_USDA=41.304
NC_035090.1	24263760	.	T	C	.	.	MAF_INRAE=9.494;MAF_USDA=27.059
NC_035090.1	24263786	.	A	G	.	.	MAF_INRAE=44.304;MAF_USDA=22.353
NC_035090.1	24263797	.	G	T	.	.	MAF_INRAE=44.304;MAF_USDA=21.765
NC_035090.1	24263800	.	A	G	.	.	MAF_INRAE=40.0;MAF_USDA=22.353
NC_035090.1	24263803	.	C	T	.	.	MAF_INRAE=5.263;MAF_USDA=6.471
NC_035090.1	24263845	.	G	T	.	.	MAF_INRAE=12.025;MAF_USDA=4.167
NC_035090.1	24263856	.	T	C	.	.	MAF_USDA=6.557
NC_035090.1	24263866	.	C	A	.	.	MAF_INRAE=44.304;MAF_USDA=21.765
NC_035090.1	24263867	.	C	A	.	.	MAF_INRAE=40.0;MAF_USDA=21.765
NC_035090.1	24263870	.	T	A	.	.	MAF_INRAE=40.0;MAF_USDA=21.765
NC_035090.1	24263878	.	G	A	.	.	MAF_INRAE=15.0
NC_035090.1	24263935	.	A	T	.	.	MAF_INRAE=13.924;MAF_USDA=3.529
NC_035090.1	24263946	.	C	T	.	.	MAF_INRAE=9.494;MAF_USDA=26.471
NC_035090.1	24263959	.	T	C	.	.	MAF_INRAE=36.076;MAF_USDA=45.833
NC_035090.1	24263996	.	T	G	.	.	MAF_INRAE=44.304;MAF_USDA=20.588
NC_035090.1	24264018	.	A	G	.	.	MAF_INRAE=44.304;MAF_USDA=12.048
NC_035090.1	24264043	.	A	T	.	.	MAF_INRAE=44.304;MAF_USDA=22.941
NC_035090.1	24264077	.	C	A	.	.	MAF_INRAE=13.924;MAF_USDA=1.765
NC_035090.1	24264147	.	G	T	.	.	MAF_INRAE=44.304;MAF_USDA=22.353
NC_035090.1	24264171	.	G	A	.	.	MAF_INRAE=45.57;MAF_USDA=4.706
NC_035090.1	24264179	.	G	C	.	.	MAF_USDA=7.377
NC_035090.1	24264262	.	G	A	.	.	MAF_USDA=2.459
NC_035090.1	24264310	.	G	A	.	.	MAF_USDA=10.417
NC_035090.1	24264319	.	G	A	.	.	MAF_USDA=3.279
NC_035090.1	24264337	.	T	G	.	.	MAF_USDA=4.098
NC_035090.1	24264357	.	C	T	.	.	MAF_USDA=2.353
NC_035090.1	24264360	.	G	T	.	.	MAF_INRAE=5.263;MAF_USDA=18.75
NC_035090.1	24264407	.	G	C	.	.	MAF_INRAE=2.5;MAF_USDA=8.197
NC_035090.1	24264408	.	G	T	.	.	MAF_INRAE=5.263;MAF_USDA=6.471
NC_035090.1	24264474	.	G	A	.	.	MAF_USDA=2.459
NC_035090.1	24264544	.	A	C	.	.	MAF_INRAE=14.167
NC_035090.1	24264656	.	G	T	.	.	MAF_INRAE=5.263;MAF_USDA=14.706
NC_035090.1	24264663	.	G	A	.	.	MAF_USDA=8.824
NC_035090.1	24264684	.	C	G	.	.	MAF_INRAE=12.025;MAF_USDA=6.471
NC_035090.1	24264716	.	T	C	.	.	MAF_INRAE=12.025;MAF_USDA=6.471
NC_035090.1	24264745	.	G	A	.	.	MAF_INRAE=3.333
NC_035090.1	24264754	.	C	A	.	.	MAF_USDA=9.412
NC_035090.1	24264809	.	G	A	.	.	MAF_USDA=2.353
NC_035090.1	24264834	.	A	G	.	.	MAF_INRAE=17.722;MAF_USDA=40.0
NC_035090.1	24264838	.	G	C	.	.	MAF_INRAE=7.595;MAF_USDA=17.647
NC_035090.1	24264867	.	C	T	.	.	MAF_INRAE=11.667;MAF_USDA=1.639
NC_035090.1	24264895	.	C	A	.	.	MAF_INRAE=5.263;MAF_USDA=2.083
NC_035090.1	24264929	.	C	T	.	.	MAF_USDA=1.639
NC_035090.1	24265056	.	A	G	.	.	MAF_INRAE=7.595;MAF_USDA=24.706
NC_035090.1	24265070	.	T	A	.	.	MAF_USDA=2.459
NC_035090.1	24265105	.	T	G	.	.	MAF_INRAE=8.861;MAF_USDA=20.0
NC_035090.1	24265112	.	A	G	.	.	MAF_INRAE=5.263;MAF_USDA=6.471
NC_035090.1	24265165	.	A	G	.	.	MAF_INRAE=36.076;MAF_USDA=35.294
NC_035090.1	24265213	.	T	G	.	.	MAF_INRAE=44.304;MAF_USDA=15.294
NC_035090.1	24265238	.	C	T	.	.	MAF_USDA=3.529
NC_035090.1	24265244	.	A	C	.	.	MAF_INRAE=5.263;MAF_USDA=6.471
NC_035090.1	24265284	.	G	T	.	.	MAF_INRAE=27.215;MAF_USDA=23.214
NC_035090.1	24265298	.	G	C	.	.	MAF_INRAE=13.924;MAF_USDA=2.083
NC_035090.1	24265299	.	C	T	.	.	MAF_USDA=6.548
NC_035090.1	24265300	.	A	G	.	.	MAF_INRAE=8.333;MAF_USDA=20.833
NC_035090.1	24265312	.	C	T	.	.	MAF_INRAE=1.667
NC_035090.1	24265354	.	A	G	.	.	MAF_USDA=6.25
NC_035090.1	24265355	.	A	G	.	.	MAF_USDA=6.25
NC_035090.1	24265412	.	C	A	.	.	MAF_USDA=4.167
NC_035090.1	24265459	.	G	A	.	.	MAF_INRAE=28.481;MAF_USDA=22.353
NC_035090.1	24265474	.	T	G	.	.	MAF_INRAE=44.937;MAF_USDA=25.882
NC_035090.1	24265533	.	G	T	.	.	MAF_INRAE=12.025;MAF_USDA=7.377
NC_035090.1	24265539	.	T	C	.	.	MAF_INRAE=7.595;MAF_USDA=28.235
NC_035090.1	24265551	.	T	G	.	.	MAF_INRAE=44.304;MAF_USDA=21.176
NC_035090.1	24265554	.	A	T	.	.	MAF_USDA=18.75
NC_035090.1	24265574	.	G	T	.	.	MAF_USDA=1.639
NC_035090.1	24265583	.	C	T	.	.	MAF_INRAE=7.595;MAF_USDA=28.824
NC_035090.1	24265609	.	T	G	.	.	MAF_INRAE=6.329;MAF_USDA=3.529
NC_035090.1	24265615	.	G	T	.	.	MAF_INRAE=45.57;MAF_USDA=4.706
NC_035090.1	24265743	.	G	T	.	.	MAF_INRAE=5.263;MAF_USDA=6.471
NC_035090.1	24265783	.	G	T	.	.	MAF_INRAE=34.81;MAF_USDA=42.353
NC_035090.1	24265813	.	A	G	.	.	MAF_INRAE=34.81;MAF_USDA=44.118
NC_035090.1	24265875	.	G	A	.	.	MAF_INRAE=6.667
NC_035090.1	24265912	.	G	T	.	.	MAF_INRAE=9.494;MAF_USDA=20.0
NC_035090.1	24265924	.	C	A	.	.	MAF_USDA=2.459
NC_035090.1	24265957	.	G	A	.	.	MAF_INRAE=13.924;MAF_USDA=22.353
NC_035090.1	24265966	.	T	G	.	.	MAF_INRAE=32.911;MAF_USDA=15.882
NC_035090.1	24265968	.	C	T	.	.	MAF_INRAE=25.0;MAF_USDA=15.882
NC_035090.1	24265998	.	T	C	.	.	MAF_INRAE=9.494;MAF_USDA=20.588
NC_035090.1	24266070	.	C	A	.	.	MAF_USDA=14.583
NC_035090.1	24266084	.	T	A	.	.	MAF_INRAE=12.658
NC_035090.1	24266118	.	T	G	.	.	MAF_INRAE=10.526;MAF_USDA=16.471
NC_035090.1	24266129	.	C	T	.	.	MAF_INRAE=15.823;MAF_USDA=35.882
NC_035090.1	24266144	.	G	C	.	.	MAF_USDA=28.235
NC_035090.1	24266156	.	G	A	.	.	MAF_INRAE=7.595;MAF_USDA=28.235
NC_035090.1	24266164	.	T	G	.	.	MAF_INRAE=9.494;MAF_USDA=20.0
NC_035090.1	24266179	.	A	C	.	.	MAF_INRAE=32.911;MAF_USDA=15.882
NC_035090.1	24266226	.	C	A	.	.	MAF_INRAE=7.595;MAF_USDA=28.235
NC_035090.1	24266304	.	G	A	.	.	MAF_USDA=2.459
NC_035090.1	24266311	.	G	T	.	.	MAF_INRAE=12.658;MAF_USDA=4.706
NC_035090.1	24266318	.	C	G	.	.	MAF_INRAE=12.658;MAF_USDA=9.412
NC_035090.1	24266325	.	A	T	.	.	MAF_USDA=4.167
NC_035090.1	24266371	.	G	A	.	.	MAF_INRAE=12.658;MAF_USDA=6.471
NC_035090.1	24266391	.	C	A	.	.	MAF_INRAE=5.263
NC_035090.1	24266435	.	A	C	.	.	MAF_INRAE=13.158;MAF_USDA=22.353
NC_035090.1	24266439	.	G	A	.	.	MAF_INRAE=28.333;MAF_USDA=13.529
NC_035090.1	24266442	.	G	T	.	.	MAF_INRAE=40.833;MAF_USDA=9.412
NC_035090.1	24266443	.	T	G	.	.	MAF_INRAE=11.667;MAF_USDA=35.882
NC_035090.1	24266448	.	C	T	.	.	MAF_USDA=11.475
NC_035090.1	24266454	.	C	T	.	.	MAF_INRAE=26.667;MAF_USDA=33.529
NC_035090.1	24266502	.	A	T	.	.	MAF_USDA=9.836
NC_035090.1	24266550	.	T	C	.	.	MAF_INRAE=25.0;MAF_USDA=13.529
NC_035090.1	24266565	.	G	T	.	.	MAF_INRAE=7.5;MAF_USDA=30.588
NC_035090.1	24266568	.	A	G	.	.	MAF_INRAE=7.5;MAF_USDA=30.588
NC_035090.1	24266597	.	C	T	.	.	MAF_INRAE=9.494;MAF_USDA=19.412
NC_035090.1	24266628	.	A	G	.	.	MAF_INRAE=9.494;MAF_USDA=17.647
NC_035090.1	24266634	.	C	G	.	.	MAF_USDA=9.016
NC_035090.1	24266653	.	A	C	.	.	MAF_INRAE=17.089;MAF_USDA=48.824
NC_035090.1	24266660	.	A	T	.	.	MAF_USDA=8.235
NC_035090.1	24266702	.	T	C	.	.	MAF_INRAE=10.127;MAF_USDA=27.647
NC_035090.1	24266726	.	C	T	.	.	MAF_INRAE=46.203;MAF_USDA=11.765
NC_035090.1	24266761	.	C	A	.	.	MAF_USDA=13.855
NC_035090.1	24266769	.	A	C	.	.	MAF_INRAE=25.833;MAF_USDA=18.75
NC_035090.1	24266775	.	C	A	.	.	MAF_USDA=8.475
NC_035090.1	24266776	.	T	C	.	.	MAF_USDA=9.322
NC_035090.1	24266875	.	T	C	.	.	MAF_INRAE=5.263;MAF_USDA=6.471
NC_035090.1	24266877	.	A	G	.	.	MAF_USDA=10.417
NC_035090.1	24266911	.	C	A	.	.	MAF_INRAE=9.494;MAF_USDA=24.706
NC_035090.1	24266927	.	A	G	.	.	MAF_INRAE=21.519;MAF_USDA=6.471
NC_035090.1	24266950	.	C	A	.	.	MAF_USDA=1.639
NC_035090.1	24266986	.	T	A	.	.	MAF_INRAE=21.519;MAF_USDA=7.059
NC_035090.1	24267004	.	A	G	.	.	MAF_INRAE=21.053;MAF_USDA=39.412
NC_035090.1	24267024	.	A	C	.	.	MAF_INRAE=21.519;MAF_USDA=13.529
NC_035090.1	24267087	.	C	T	.	.	MAF_INRAE=10.127;MAF_USDA=47.647
NC_035090.1	24267091	.	C	G	.	.	MAF_USDA=6.471
NC_035090.1	24267110	.	G	A	.	.	MAF_INRAE=10.833;MAF_USDA=3.529
NC_035090.1	24267134	.	A	C	.	.	MAF_USDA=5.738
NC_035090.1	24267213	.	G	A	.	.	MAF_INRAE=12.658;MAF_USDA=3.279
NC_035090.1	24267219	.	G	T	.	.	MAF_USDA=14.583
NC_035090.1	24267240	.	A	G	.	.	MAF_INRAE=48.101;MAF_USDA=21.765
NC_035090.1	24267285	.	A	T	.	.	MAF_INRAE=42.405;MAF_USDA=16.471
NC_035090.1	24267301	.	A	G	.	.	MAF_INRAE=1.667;MAF_USDA=4.167
NC_035090.1	24267302	.	T	C	.	.	MAF_INRAE=15.833;MAF_USDA=2.083
NC_035090.1	24267331	.	A	G	.	.	MAF_INRAE=42.405;MAF_USDA=8.235
NC_035090.1	24267351	.	T	G	.	.	MAF_INRAE=34.81;MAF_USDA=27.059
NC_035090.1	24267400	.	A	G	.	.	MAF_INRAE=12.025;MAF_USDA=13.69
NC_035090.1	24267417	.	G	T	.	.	MAF_INRAE=46.835;MAF_USDA=17.262
NC_035090.1	24267420	.	T	C	.	.	MAF_INRAE=48.333;MAF_USDA=16.071
NC_035090.1	24267422	.	G	T	.	.	MAF_USDA=26.786
NC_035090.1	24267465	.	T	G	.	.	MAF_USDA=4.167
NC_035090.1	24267466	.	T	A	.	.	MAF_USDA=4.167
NC_035090.1	24267467	.	A	C	.	.	MAF_USDA=10.0
NC_035090.1	24267542	.	C	T	.	.	MAF_USDA=1.639
NC_035090.1	24267543	.	G	A	.	.	MAF_USDA=11.176
NC_035090.1	24267544	.	A	C	.	.	MAF_USDA=4.098
NC_035090.1	24267554	.	T	G	.	.	MAF_USDA=1.639
NC_035090.1	24267557	.	T	A	.	.	MAF_USDA=5.738
NC_035090.1	24267568	.	G	A	.	.	MAF_USDA=11.475
NC_035090.1	24267573	.	C	T	.	.	MAF_USDA=3.279
NC_035090.1	24267636	.	G	A	.	.	MAF_USDA=1.639
NC_035090.1	24267659	.	T	C	.	.	MAF_USDA=4.098
NC_035090.1	24267668	.	T	G	.	.	MAF_USDA=17.647
NC_035090.1	24267669	.	C	A	.	.	MAF_INRAE=21.519;MAF_USDA=42.941
NC_035090.1	24267675	.	C	A	.	.	MAF_USDA=8.197
NC_035090.1	24267676	.	A	C	.	.	MAF_USDA=1.176
NC_035090.1	24267704	.	T	A	.	.	MAF_INRAE=24.051;MAF_USDA=36.471
NC_035090.1	24267714	.	A	C	.	.	MAF_INRAE=25.949;MAF_USDA=47.917
NC_035090.1	24267730	.	C	T	.	.	MAF_USDA=5.738
NC_035090.1	24267743	.	T	G	.	.	MAF_INRAE=8.228;MAF_USDA=14.118
NC_035090.1	24267829	.	T	C	.	.	MAF_USDA=7.377
NC_035090.1	24267856	.	T	C	.	.	MAF_INRAE=11.667;MAF_USDA=30.588
NC_035090.1	24267859	.	A	G	.	.	MAF_USDA=8.197
NC_035090.1	24267863	.	A	G	.	.	MAF_USDA=8.197
NC_035090.1	24267868	.	A	T	.	.	MAF_INRAE=44.937;MAF_USDA=43.529
NC_035090.1	24267880	.	C	T	.	.	MAF_USDA=8.197
NC_035090.1	24267905	.	C	A	.	.	MAF_USDA=1.639
NC_035090.1	24267908	.	A	C	.	.	MAF_INRAE=26.316;MAF_USDA=5.882
NC_035090.1	24267917	.	C	T	.	.	MAF_USDA=7.377
NC_035090.1	24267945	.	C	T	.	.	MAF_INRAE=14.167;MAF_USDA=29.412
NC_035090.1	24267951	.	A	T	.	.	MAF_USDA=6.667
NC_035090.1	24267965	.	T	C	.	.	MAF_USDA=6.667
NC_035090.1	24267978	.	T	C	.	.	MAF_INRAE=46.835;MAF_USDA=34.524
NC_035090.1	24267983	.	A	G	.	.	MAF_USDA=4.762
NC_035090.1	24267988	.	G	T	.	.	MAF_USDA=5.833
NC_035090.1	24268096	.	T	C	.	.	MAF_USDA=1.724
NC_035090.1	24268135	.	C	T	.	.	MAF_USDA=5.833
NC_035090.1	24268157	.	A	T	.	.	MAF_USDA=21.739
NC_035090.1	24268158	.	A	T	.	.	MAF_USDA=17.391
NC_035090.1	24268159	.	A	T	.	.	MAF_USDA=19.565
NC_035090.1	24268163	.	C	A	.	.	MAF_INRAE=46.835;MAF_USDA=36.31
NC_035090.1	24268180	.	T	A	.	.	MAF_USDA=3.333
NC_035090.1	24268182	.	C	T	.	.	MAF_USDA=4.167
NC_035090.1	24268207	.	T	A	.	.	MAF_INRAE=15.19;MAF_USDA=14.881
NC_035090.1	24268234	.	T	A	.	.	MAF_USDA=13.095
NC_035090.1	24268235	.	G	C	.	.	MAF_USDA=5.0
NC_035090.1	24268262	.	A	C	.	.	MAF_USDA=3.333
NC_035090.1	24268295	.	C	T	.	.	MAF_INRAE=36.667
NC_035090.1	24268302	.	A	T	.	.	MAF_INRAE=43.038;MAF_USDA=48.235
NC_035090.1	24268400	.	G	A	.	.	MAF_USDA=7.377
NC_035090.1	24268403	.	C	G	.	.	MAF_USDA=7.377
NC_035090.1	24268404	.	T	A	.	.	MAF_USDA=4.918
NC_035090.1	24268418	.	A	G	.	.	MAF_USDA=7.377
NC_035090.1	24268429	.	C	A	.	.	MAF_USDA=6.557
NC_035090.1	24268444	.	C	A	.	.	MAF_USDA=7.377
NC_035090.1	24268448	.	C	T	.	.	MAF_INRAE=29.114;MAF_USDA=30.0
NC_035090.1	24268455	.	T	A	.	.	MAF_USDA=7.377
NC_035090.1	24268462	.	A	G	.	.	MAF_USDA=7.377
NC_035090.1	24268466	.	C	A	.	.	MAF_INRAE=14.167;MAF_USDA=21.765
NC_035090.1	24268492	.	T	G	.	.	MAF_USDA=7.377
NC_035090.1	24268493	.	T	C	.	.	MAF_USDA=2.459
NC_035090.1	24268498	.	G	T	.	.	MAF_INRAE=31.646;MAF_USDA=42.941
NC_035090.1	24268509	.	G	A	.	.	MAF_USDA=9.016
NC_035090.1	24268526	.	C	A	.	.	MAF_USDA=11.765
NC_035090.1	24268538	.	A	G	.	.	MAF_INRAE=14.167;MAF_USDA=31.25
NC_035090.1	24268542	.	C	T	.	.	MAF_INRAE=46.835;MAF_USDA=21.176
NC_035090.1	24268551	.	C	G	.	.	MAF_USDA=9.016
NC_035090.1	24268601	.	T	C	.	.	MAF_INRAE=8.228;MAF_USDA=8.235
NC_035090.1	24268617	.	T	C	.	.	MAF_INRAE=8.228;MAF_USDA=8.235
NC_035090.1	24268618	.	G	T	.	.	MAF_INRAE=5.833;MAF_USDA=8.235
NC_035090.1	24268627	.	G	T	.	.	MAF_USDA=9.016
NC_035090.1	24268650	.	A	T	.	.	MAF_INRAE=14.167;MAF_USDA=21.765
NC_035090.1	24268671	.	C	A	.	.	MAF_USDA=8.197
NC_035090.1	24268705	.	G	T	.	.	MAF_INRAE=2.5
NC_035090.1	24268706	.	T	A	.	.	MAF_USDA=8.197
NC_035090.1	24268734	.	T	C	.	.	MAF_USDA=9.016
NC_035090.1	24268748	.	A	G	.	.	MAF_USDA=10.417
NC_035090.1	24268757	.	G	A	.	.	MAF_INRAE=14.167;MAF_USDA=9.836
NC_035090.1	24268833	.	G	C	.	.	MAF_INRAE=5.263;MAF_USDA=6.471
NC_035090.1	24268859	.	G	A	.	.	MAF_INRAE=45.57;MAF_USDA=5.294
NC_035090.1	24268868	.	A	G	.	.	MAF_INRAE=6.962;MAF_USDA=4.098
NC_035090.1	24268884	.	G	A	.	.	MAF_INRAE=6.962;MAF_USDA=4.098
NC_035090.1	24268891	.	A	G	.	.	MAF_USDA=9.016
NC_035090.1	24268896	.	G	A	.	.	MAF_USDA=9.016
NC_035090.1	24268899	.	T	G	.	.	MAF_USDA=9.016
NC_035090.1	24268908	.	C	T	.	.	MAF_INRAE=5.263
NC_035090.1	24268916	.	A	G	.	.	MAF_INRAE=20.253;MAF_USDA=2.083
NC_035090.1	24268924	.	T	C	.	.	MAF_USDA=6.25
NC_035090.1	24268954	.	C	T	.	.	MAF_USDA=2.459
NC_035090.1	24268970	.	G	A	.	.	MAF_INRAE=46.835;MAF_USDA=22.941
NC_035090.1	24268972	.	T	A	.	.	MAF_INRAE=8.228;MAF_USDA=8.235
NC_035090.1	24268979	.	T	G	.	.	MAF_USDA=8.197
NC_035090.1	24268980	.	G	A	.	.	MAF_USDA=9.016
NC_035090.1	24269007	.	G	A	.	.	MAF_INRAE=20.253;MAF_USDA=1.765
NC_035090.1	24269129	.	T	G	.	.	MAF_USDA=7.377
NC_035090.1	24269139	.	A	C	.	.	MAF_INRAE=6.962
NC_035090.1	24269145	.	C	T	.	.	MAF_INRAE=46.835;MAF_USDA=23.529
NC_035090.1	24269151	.	G	T	.	.	MAF_INRAE=20.253;MAF_USDA=1.765
NC_035090.1	24269167	.	T	A	.	.	MAF_INRAE=5.833;MAF_USDA=14.118
NC_035090.1	24269170	.	C	T	.	.	MAF_USDA=2.083
NC_035090.1	24269202	.	A	G	.	.	MAF_USDA=2.459
NC_035090.1	24269209	.	T	G	.	.	MAF_USDA=8.197
NC_035090.1	24269211	.	A	T	.	.	MAF_INRAE=6.962;MAF_USDA=7.647
NC_035090.1	24269230	.	C	A	.	.	MAF_INRAE=46.203;MAF_USDA=22.941
NC_035090.1	24269257	.	T	A	.	.	MAF_USDA=8.197
NC_035090.1	24269372	.	G	A	.	.	MAF_USDA=7.5
NC_035090.1	24269397	.	G	T	.	.	MAF_USDA=7.377
NC_035090.1	24269428	.	A	G	.	.	MAF_USDA=8.197
NC_035090.1	24269431	.	A	G	.	.	MAF_USDA=2.459
NC_035090.1	24269458	.	C	T	.	.	MAF_INRAE=24.167;MAF_USDA=31.765
NC_035090.1	24269463	.	G	A	.	.	MAF_USDA=7.377
NC_035090.1	24269472	.	A	C	.	.	MAF_USDA=7.377
NC_035090.1	24269481	.	C	T	.	.	MAF_USDA=2.459
NC_035090.1	24269495	.	C	G	.	.	MAF_USDA=7.377
NC_035090.1	24269517	.	C	A	.	.	MAF_INRAE=8.228;MAF_USDA=8.235
NC_035090.1	24269531	.	C	T	.	.	MAF_INRAE=8.228;MAF_USDA=8.235
NC_035090.1	24269539	.	A	G	.	.	MAF_INRAE=27.215;MAF_USDA=32.941
NC_035090.1	24269549	.	T	G	.	.	MAF_INRAE=46.835;MAF_USDA=22.353
NC_035090.1	24269577	.	A	C	.	.	MAF_USDA=6.557
NC_035090.1	24269586	.	C	A	.	.	MAF_USDA=1.639
NC_035090.1	24269587	.	C	T	.	.	MAF_USDA=1.639
NC_035090.1	24269626	.	C	T	.	.	MAF_USDA=6.557
NC_035090.1	24269641	.	C	A	.	.	MAF_INRAE=20.253;MAF_USDA=2.083
NC_035090.1	24269654	.	T	A	.	.	MAF_USDA=4.098
NC_035090.1	24269655	.	C	T	.	.	MAF_USDA=6.557
NC_035090.1	24269663	.	G	A	.	.	MAF_INRAE=13.924
NC_035090.1	24269689	.	C	A	.	.	MAF_USDA=8.197
NC_035090.1	24269712	.	G	C	.	.	MAF_USDA=8.197
NC_035090.1	24269715	.	A	T	.	.	MAF_USDA=1.639
NC_035090.1	24269729	.	G	A	.	.	MAF_USDA=8.197
NC_035090.1	24269761	.	A	G	.	.	MAF_USDA=4.167
NC_035090.1	24269799	.	C	G	.	.	MAF_INRAE=46.835;MAF_USDA=28.824
NC_035090.1	24269814	.	A	G	.	.	MAF_INRAE=6.329;MAF_USDA=11.765
NC_035090.1	24269833	.	T	G	.	.	MAF_USDA=7.377
NC_035090.1	24269846	.	G	C	.	.	MAF_INRAE=5.263
NC_035090.1	24269882	.	T	C	.	.	MAF_USDA=7.377
NC_035090.1	24269916	.	A	C	.	.	MAF_USDA=8.197
NC_035090.1	24269939	.	T	C	.	.	MAF_USDA=9.016
NC_035090.1	24269983	.	C	T	.	.	MAF_USDA=2.353
NC_035090.1	24270011	.	C	G	.	.	MAF_USDA=6.557
NC_035090.1	24270012	.	C	T	.	.	MAF_USDA=7.377
NC_035090.1	24270032	.	T	A	.	.	MAF_INRAE=9.494;MAF_USDA=37.647
NC_035090.1	24270048	.	T	A	.	.	MAF_USDA=8.333
NC_035090.1	24270062	.	T	C	.	.	MAF_USDA=8.197
NC_035090.1	24270068	.	T	C	.	.	MAF_INRAE=8.228;MAF_USDA=8.235
NC_035090.1	24270074	.	T	A	.	.	MAF_INRAE=20.253;MAF_USDA=1.765
NC_035090.1	24270126	.	G	C	.	.	MAF_USDA=7.377
NC_035090.1	24270153	.	T	G	.	.	MAF_USDA=14.583
NC_035090.1	24270164	.	C	A	.	.	MAF_INRAE=5.263
NC_035090.1	24270263	.	A	C	.	.	MAF_INRAE=36.842
NC_035090.1	24270282	.	C	A	.	.	MAF_INRAE=6.667
NC_035090.1	24270453	.	G	A	.	.	MAF_USDA=26.087
NC_035090.1	24270691	.	A	G	.	.	MAF_INRAE=5.263
NC_035090.1	24270848	.	A	G	.	.	MAF_USDA=18.75
NC_035090.1	24271029	.	G	A	.	.	MAF_USDA=31.25
NC_035090.1	24271081	.	C	G	.	.	MAF_USDA=22.917
NC_035090.1	24271514	.	C	A	.	.	MAF_INRAE=1.667
NC_035090.1	24271519	.	C	A	.	.	MAF_INRAE=7.5
NC_035090.1	24271684	.	T	A	.	.	MAF_USDA=14.583
NC_035090.1	24271811	.	G	A	.	.	MAF_USDA=9.412
NC_035090.1	24271855	.	T	C	.	.	MAF_USDA=4.118
NC_035090.1	24271873	.	T	G	.	.	MAF_USDA=25.0
NC_035090.1	24271874	.	T	A	.	.	MAF_USDA=25.0
NC_035090.1	24271906	.	T	A	.	.	MAF_USDA=1.639
NC_035090.1	24271981	.	C	A	.	.	MAF_USDA=9.016
NC_035090.1	24271997	.	C	A	.	.	MAF_USDA=9.836
NC_035090.1	24272019	.	A	C	.	.	MAF_INRAE=7.5
NC_035090.1	24272020	.	T	G	.	.	MAF_USDA=9.016
NC_035090.1	24272023	.	C	A	.	.	MAF_INRAE=1.667;MAF_USDA=22.353
NC_035090.1	24272027	.	G	T	.	.	MAF_USDA=3.529
NC_035090.1	24272034	.	A	G	.	.	MAF_USDA=15.882
NC_035090.1	24272043	.	T	C	.	.	MAF_USDA=11.475
NC_035090.1	24272064	.	T	A	.	.	MAF_USDA=3.333
NC_035090.1	24272085	.	G	C	.	.	MAF_USDA=11.475
NC_035090.1	24272115	.	A	C	.	.	MAF_USDA=11.475
NC_035090.1	24272129	.	T	C	.	.	MAF_INRAE=8.228;MAF_USDA=9.412
NC_035090.1	24272144	.	A	C	.	.	MAF_INRAE=5.263;MAF_USDA=11.475
NC_035090.1	24272164	.	A	G	.	.	MAF_USDA=12.295
NC_035090.1	24272168	.	T	A	.	.	MAF_INRAE=7.5;MAF_USDA=3.279
NC_035090.1	24272193	.	T	C	.	.	MAF_INRAE=3.797;MAF_USDA=16.667
NC_035090.1	24272194	.	G	A	.	.	MAF_USDA=10.656
NC_035090.1	24272289	.	G	T	.	.	MAF_USDA=10.656
NC_035090.1	24272309	.	C	T	.	.	MAF_USDA=11.475
NC_035090.1	24272312	.	T	C	.	.	MAF_USDA=11.475
NC_035090.1	24272315	.	G	A	.	.	MAF_INRAE=5.263;MAF_USDA=9.412
NC_035090.1	24272325	.	C	A	.	.	MAF_INRAE=5.263;MAF_USDA=18.75
NC_035090.1	24272332	.	G	T	.	.	MAF_USDA=10.656
NC_035090.1	24272333	.	C	A	.	.	MAF_INRAE=18.987;MAF_USDA=47.059
NC_035090.1	24272334	.	A	T	.	.	MAF_USDA=11.475
NC_035090.1	24272336	.	A	C	.	.	MAF_INRAE=26.316;MAF_USDA=18.824
NC_035090.1	24272346	.	G	A	.	.	MAF_USDA=11.475
NC_035090.1	24272353	.	C	G	.	.	MAF_USDA=10.656
NC_035090.1	24272405	.	T	G	.	.	MAF_USDA=9.016
NC_035090.1	24272416	.	C	T	.	.	MAF_USDA=3.279
NC_035090.1	24272441	.	C	T	.	.	MAF_USDA=1.639
NC_035090.1	24272493	.	C	A	.	.	MAF_USDA=6.557
NC_035090.1	24272528	.	A	C	.	.	MAF_INRAE=43.038;MAF_USDA=21.176
NC_035090.1	24272533	.	A	G	.	.	MAF_INRAE=45.57;MAF_USDA=12.941
NC_035090.1	24272554	.	C	G	.	.	MAF_INRAE=15.0
NC_035090.1	24272557	.	G	A	.	.	MAF_INRAE=21.053
NC_035090.1	24272569	.	G	A	.	.	MAF_USDA=3.279
NC_035090.1	24272587	.	A	C	.	.	MAF_USDA=7.647
NC_035090.1	24272595	.	A	C	.	.	MAF_INRAE=40.506;MAF_USDA=32.941
NC_035090.1	24272604	.	A	G	.	.	MAF_INRAE=5.0
NC_035090.1	24272633	.	A	G	.	.	MAF_INRAE=10.833
NC_035090.1	24272658	.	C	A	.	.	MAF_INRAE=12.025;MAF_USDA=12.941
NC_035090.1	24272663	.	A	G	.	.	MAF_USDA=1.639
NC_035090.1	24272783	.	G	T	.	.	MAF_USDA=6.557
NC_035090.1	24272802	.	C	A	.	.	MAF_INRAE=21.053;MAF_USDA=2.459
NC_035090.1	24272890	.	A	G	.	.	MAF_INRAE=15.833;MAF_USDA=9.016
NC_035090.1	24272916	.	C	A	.	.	MAF_INRAE=17.089;MAF_USDA=16.393
NC_035090.1	24272920	.	G	T	.	.	MAF_INRAE=15.833;MAF_USDA=48.235
NC_035090.1	24272921	.	A	G	.	.	MAF_INRAE=15.833;MAF_USDA=9.016
NC_035090.1	24272961	.	A	C	.	.	MAF_INRAE=21.053
NC_035090.1	24272974	.	C	T	.	.	MAF_USDA=15.294
NC_035090.1	24272991	.	C	A	.	.	MAF_USDA=14.706
NC_035090.1	24272995	.	T	C	.	.	MAF_INRAE=43.038;MAF_USDA=34.118
NC_035090.1	24273008	.	CTA	CTG	.	.	MAF_USDA=16.667
NC_035090.1	24273010	.	A	G	.	.	MAF_INRAE=22.785;MAF_USDA=9.836
NC_035090.1	24273030	.	G	T	.	.	MAF_USDA=15.294
NC_035090.1	24273096	.	G	A	.	.	MAF_INRAE=46.203;MAF_USDA=10.588
NC_035090.1	24273105	.	G	A	.	.	MAF_USDA=6.557
NC_035090.1	24273106	.	G	A	.	.	MAF_USDA=6.557
NC_035090.1	24273164	.	T	A	.	.	MAF_USDA=4.098
NC_035090.1	24273208	.	A	G	.	.	MAF_USDA=17.059
NC_035090.1	24273213	.	A	G	.	.	MAF_USDA=17.059
NC_035090.1	24273236	.	T	C	.	.	MAF_USDA=17.059
NC_035090.1	24273237	.	G	A	.	.	MAF_USDA=15.882
NC_035090.1	24273328	.	C	A	.	.	MAF_USDA=15.882
NC_035090.1	24273329	.	G	A	.	.	MAF_USDA=4.098
NC_035090.1	24273331	.	T	A	.	.	MAF_INRAE=17.089;MAF_USDA=10.417
NC_035090.1	24273368	.	T	G	.	.	MAF_USDA=27.083
NC_035090.1	24273383	.	T	G	.	.	MAF_USDA=15.294
NC_035090.1	24273434	.	A	T	.	.	MAF_USDA=16.471
NC_035090.1	24273470	.	A	T	.	.	MAF_USDA=1.639
NC_035090.1	24273487	.	A	C	.	.	MAF_USDA=25.0
NC_035090.1	24273492	.	G	A	.	.	MAF_USDA=14.118
NC_035090.1	24273532	.	G	A	.	.	MAF_USDA=14.706
NC_035090.1	24273533	.	A	G	.	.	MAF_USDA=14.706
NC_035090.1	24273540	.	G	A	.	.	MAF_INRAE=18.987;MAF_USDA=10.87
NC_035090.1	24273549	.	C	A	.	.	MAF_USDA=1.724
NC_035090.1	24273560	.	A	G	.	.	MAF_USDA=15.882
NC_035090.1	24273569	.	T	C	.	.	MAF_INRAE=43.038;MAF_USDA=23.529
NC_035090.1	24273578	.	C	A	.	.	MAF_INRAE=28.481;MAF_USDA=10.417
NC_035090.1	24273601	.	G	A	.	.	MAF_USDA=25.0
NC_035090.1	24273606	.	G	A	.	.	MAF_INRAE=3.797
NC_035090.1	24273612	.	A	G	.	.	MAF_USDA=3.333
NC_035090.1	24273613	.	T	G	.	.	MAF_INRAE=5.263;MAF_USDA=10.0
NC_035090.1	24273630	.	A	G	.	.	MAF_USDA=4.098
NC_035090.1	24273657	.	G	A	.	.	MAF_USDA=15.294
NC_035090.1	24273723	.	A	C	.	.	MAF_INRAE=32.911;MAF_USDA=18.824
NC_035090.1	24273774	.	C	T	.	.	MAF_INRAE=2.5;MAF_USDA=4.098
NC_035090.1	24273775	.	T	G	.	.	MAF_INRAE=2.5;MAF_USDA=18.824
NC_035090.1	24273792	.	A	G	.	.	MAF_INRAE=2.5;MAF_USDA=18.824
NC_035090.1	24273863	.	A	T	.	.	MAF_USDA=9.016
NC_035090.1	24273865	.	C	T	.	.	MAF_USDA=20.833
NC_035090.1	24273913	.	C	A	.	.	MAF_INRAE=18.987
NC_035090.1	24273940	.	C	T	.	.	MAF_USDA=1.176
NC_035090.1	24274051	.	G	T	.	.	MAF_USDA=2.459
NC_035090.1	24274058	.	G	A	.	.	MAF_INRAE=2.532;MAF_USDA=16.667
NC_035090.1	24274060	.	T	A	.	.	MAF_INRAE=1.667;MAF_USDA=16.667
NC_035090.1	24274062	.	A	T	.	.	MAF_INRAE=12.025;MAF_USDA=8.235
NC_035090.1	24274099	.	T	G	.	.	MAF_USDA=1.639
NC_035090.1	24274104	.	A	T	.	.	MAF_INRAE=5.263;MAF_USDA=10.588
NC_035090.1	24274117	.	T	A	.	.	MAF_INRAE=3.797;MAF_USDA=16.667
NC_035090.1	24274125	.	G	T	.	.	MAF_USDA=1.639
NC_035090.1	24274130	.	T	C	.	.	MAF_USDA=3.279
NC_035090.1	24274132	.	T	G	.	.	MAF_INRAE=15.0;MAF_USDA=3.279
NC_035090.1	24274144	.	C	A	.	.	MAF_USDA=4.098
NC_035090.1	24274153	.	C	G	.	.	MAF_USDA=9.412
NC_035090.1	24274172	.	C	T	.	.	MAF_INRAE=2.5
NC_035090.1	24274173	.	G	A	.	.	MAF_USDA=1.765
NC_035090.1	24274174	.	C	G	.	.	MAF_USDA=3.529
NC_035090.1	24274189	.	G	C	.	.	MAF_USDA=1.639
NC_035090.1	24274196	.	A	C	.	.	MAF_INRAE=18.987;MAF_USDA=11.475
NC_035090.1	24274328	.	G	A	.	.	MAF_USDA=10.0
NC_035090.1	24274367	.	G	T	.	.	MAF_USDA=2.459
NC_035090.1	24274411	.	T	C	.	.	MAF_INRAE=27.848;MAF_USDA=41.176
NC_035090.1	24274413	.	C	G	.	.	MAF_USDA=8.197
NC_035090.1	24274442	.	A	G	.	.	MAF_INRAE=43.038;MAF_USDA=25.41
NC_035090.1	24274486	.	A	T	.	.	MAF_INRAE=5.263;MAF_USDA=10.588
NC_035090.1	24274511	.	T	G	.	.	MAF_USDA=3.529
NC_035090.1	24274525	.	C	A	.	.	MAF_USDA=1.639
NC_035090.1	24274601	.	G	T	.	.	MAF_INRAE=35.443;MAF_USDA=32.353
NC_035090.1	24274649	.	G	T	.	.	MAF_USDA=4.918
NC_035090.1	24274653	.	G	A	.	.	MAF_USDA=12.295
NC_035090.1	24274656	.	C	A	.	.	MAF_USDA=10.656
NC_035090.1	24274671	.	C	T	.	.	MAF_INRAE=35.443;MAF_USDA=31.176
NC_035090.1	24274764	.	T	C	.	.	MAF_USDA=4.098
NC_035090.1	24274791	.	T	G	.	.	MAF_USDA=1.639
NC_035090.1	24274859	.	T	C	.	.	MAF_USDA=18.75
NC_035090.1	24274892	.	G	T	.	.	MAF_INRAE=5.263;MAF_USDA=18.75
NC_035090.1	24274911	.	G	A	.	.	MAF_INRAE=21.053
NC_035090.1	24274915	.	C	T	.	.	MAF_INRAE=5.063;MAF_USDA=20.482
NC_035090.1	24275058	.	T	C	.	.	MAF_USDA=2.459
NC_035090.1	24275092	.	T	G	.	.	MAF_INRAE=6.962;MAF_USDA=32.353
NC_035090.1	24275134	.	T	G	.	.	MAF_INRAE=6.962;MAF_USDA=34.118
NC_035090.1	24275157	.	A	G	.	.	MAF_INRAE=43.038;MAF_USDA=31.765
NC_035090.1	24275166	.	C	A	.	.	MAF_USDA=5.738
NC_035090.1	24275221	.	T	G	.	.	MAF_USDA=1.639
NC_035090.1	24275235	.	T	A	.	.	MAF_INRAE=31.646;MAF_USDA=30.0
NC_035090.1	24275248	.	T	C	.	.	MAF_INRAE=36.076;MAF_USDA=41.765
NC_035090.1	24275290	.	G	A	.	.	MAF_INRAE=31.646;MAF_USDA=19.643
NC_035090.1	24275309	.	G	A	.	.	MAF_USDA=4.167
NC_035090.1	24275374	.	G	T	.	.	MAF_INRAE=6.962;MAF_USDA=2.459
NC_035090.1	24275382	.	G	A	.	.	MAF_INRAE=31.646;MAF_USDA=19.412
NC_035090.1	24275491	.	A	T	.	.	MAF_INRAE=3.333;MAF_USDA=3.279
NC_035090.1	24275558	.	C	T	.	.	MAF_INRAE=3.797;MAF_USDA=8.824
NC_035090.1	24275597	.	C	A	.	.	MAF_INRAE=3.797;MAF_USDA=9.412
NC_035090.1	24275601	.	T	C	.	.	MAF_INRAE=37.342;MAF_USDA=24.706
NC_035090.1	24275640	.	C	T	.	.	MAF_USDA=4.918
NC_035090.1	24275662	.	C	A	.	.	MAF_INRAE=17.722;MAF_USDA=13.934
NC_035090.1	24275804	.	G	A	.	.	MAF_USDA=2.459
NC_035090.1	24275865	.	T	C	.	.	MAF_INRAE=26.316;MAF_USDA=12.353
NC_035090.1	24275874	.	C	G	.	.	MAF_USDA=18.75
NC_035090.1	24275900	.	TG	TA	.	.	MAF_USDA=29.167
NC_035090.1	24275901	.	G	A	.	.	MAF_INRAE=17.5
NC_035090.1	24275922	.	T	C	.	.	MAF_INRAE=6.962;MAF_USDA=4.918
NC_035090.1	24275949	.	C	G	.	.	MAF_INRAE=43.671;MAF_USDA=27.647
NC_035090.1	24275984	.	C	T	.	.	MAF_INRAE=12.658;MAF_USDA=13.934
NC_035090.1	24276023	.	C	G	.	.	MAF_INRAE=29.747;MAF_USDA=28.824
NC_035090.1	24276042	.	T	G	.	.	MAF_INRAE=44.304;MAF_USDA=21.176
NC_035090.1	24276067	.	G	T	.	.	MAF_INRAE=20.886;MAF_USDA=18.235
NC_035090.1	24276086	.	G	T	.	.	MAF_INRAE=2.5;MAF_USDA=23.529
NC_035090.1	24276120	.	A	G	.	.	MAF_USDA=4.098
NC_035090.1	24276147	.	T	C	.	.	MAF_USDA=14.706
NC_035090.1	24276167	.	T	C	.	.	MAF_INRAE=2.532;MAF_USDA=16.667
NC_035090.1	24276168	.	T	A	.	.	MAF_INRAE=1.667;MAF_USDA=16.667
NC_035090.1	24276242	.	T	G	.	.	MAF_USDA=21.765
NC_035090.1	24276317	.	G	A	.	.	MAF_INRAE=7.595;MAF_USDA=3.529
NC_035090.1	24276345	.	A	C	.	.	MAF_INRAE=5.833
NC_035090.1	24276353	.	A	T	.	.	MAF_INRAE=5.833
NC_035090.1	24276362	.	A	T	.	.	MAF_INRAE=14.557;MAF_USDA=25.882
NC_035090.1	24276472	.	A	G	.	.	MAF_INRAE=17.5;MAF_USDA=18.75
NC_035090.1	24276492	.	A	T	.	.	MAF_INRAE=17.722;MAF_USDA=31.765
NC_035090.1	24276507	.	G	T	.	.	MAF_USDA=1.639
NC_035090.1	24276570	.	G	C	.	.	MAF_USDA=7.059
NC_035090.1	24276614	.	A	G	.	.	MAF_INRAE=44.937;MAF_USDA=5.882
NC_035090.1	24276633	.	G	C	.	.	MAF_INRAE=7.595;MAF_USDA=15.294
NC_035090.1	24276711	.	G	T	.	.	MAF_USDA=4.167
NC_035090.1	24276754	.	T	G	.	.	MAF_USDA=11.765
NC_035090.1	24276773	.	T	G	.	.	MAF_INRAE=8.228;MAF_USDA=4.918
NC_035090.1	24276775	.	C	T	.	.	MAF_USDA=1.765
NC_035090.1	24276776	.	G	A	.	.	MAF_USDA=8.824
NC_035090.1	24276778	.	C	T	.	.	MAF_INRAE=45.57;MAF_USDA=5.294
NC_035090.1	24276804	.	C	A	.	.	MAF_INRAE=27.848;MAF_USDA=17.059
NC_035090.1	24276831	.	T	A	.	.	MAF_INRAE=46.203;MAF_USDA=14.118
NC_035090.1	24276897	.	G	A	.	.	MAF_INRAE=43.038;MAF_USDA=9.836
NC_035090.1	24276902	.	C	T	.	.	MAF_INRAE=44.937;MAF_USDA=45.238
NC_035090.1	24276980	.	G	A	.	.	MAF_INRAE=5.263
NC_035090.1	24277039	.	T	A	.	.	MAF_INRAE=5.263;MAF_USDA=2.542
NC_035090.1	24277040	.	C	G	.	.	MAF_INRAE=45.0;MAF_USDA=49.398
NC_035090.1	24277086	.	A	C	.	.	MAF_INRAE=43.038;MAF_USDA=49.39
NC_035090.1	24277121	.	G	A	.	.	MAF_USDA=1.765
NC_035090.1	24277125	.	A	C	.	.	MAF_USDA=2.459
NC_035090.1	24277132	.	T	C	.	.	MAF_INRAE=5.263
NC_035090.1	24277143	.	G	A	.	.	MAF_INRAE=5.263;MAF_USDA=18.75
NC_035090.1	24277165	.	G	A	.	.	MAF_USDA=9.412
NC_035090.1	24277237	.	T	C	.	.	MAF_INRAE=10.127;MAF_USDA=5.294
NC_035090.1	24277264	.	C	T	.	.	MAF_USDA=9.412
NC_035090.1	24277289	.	T	A	.	.	MAF_INRAE=8.861;MAF_USDA=23.81
NC_035090.1	24277342	.	C	G	.	.	MAF_INRAE=45.57;MAF_USDA=4.167
NC_035090.1	24277373	.	C	A	.	.	MAF_INRAE=18.333;MAF_USDA=18.824
NC_035090.1	24277382	.	A	G	.	.	MAF_INRAE=15.789
NC_035090.1	24277399	.	G	A	.	.	MAF_USDA=20.0
NC_035090.1	24277425	.	G	A	.	.	MAF_INRAE=26.316;MAF_USDA=11.765
NC_035090.1	24277502	.	C	T	.	.	MAF_INRAE=13.333;MAF_USDA=11.176
NC_035090.1	24277535	.	T	G	.	.	MAF_INRAE=21.053
NC_035090.1	24277537	.	G	T	.	.	MAF_INRAE=45.57;MAF_USDA=4.706
NC_035090.1	24277539	.	G	A	.	.	MAF_INRAE=5.263;MAF_USDA=11.475
NC_035090.1	24277560	.	T	A	.	.	MAF_INRAE=21.053
NC_035090.1	24277610	.	C	T	.	.	MAF_INRAE=45.57;MAF_USDA=5.294
NC_035090.1	24277652	.	G	A	.	.	MAF_USDA=9.412
NC_035090.1	24277741	.	A	T	.	.	MAF_USDA=1.639
NC_035090.1	24277815	.	G	T	.	.	MAF_INRAE=45.57;MAF_USDA=5.294
NC_035090.1	24277844	.	C	T	.	.	MAF_INRAE=15.19;MAF_USDA=18.75
NC_035090.1	24277899	.	A	T	.	.	MAF_USDA=1.639
NC_035090.1	24277967	.	G	T	.	.	MAF_INRAE=21.519;MAF_USDA=14.118
NC_035090.1	24277976	.	G	A	.	.	MAF_USDA=3.279
NC_035090.1	24277986	.	C	G	.	.	MAF_INRAE=15.0
NC_035090.1	24277990	.	T	A	.	.	MAF_INRAE=5.263;MAF_USDA=15.574
NC_035090.1	24278007	.	G	A	.	.	MAF_USDA=7.647
NC_035090.1	24278017	.	G	T	.	.	MAF_INRAE=21.519;MAF_USDA=5.882
NC_035090.1	24278041	.	A	C	.	.	MAF_USDA=3.529
NC_035090.1	24278097	.	G	A	.	.	MAF_USDA=2.353
NC_035090.1	24278101	.	G	A	.	.	MAF_USDA=2.459
NC_035090.1	24278102	.	T	A	.	.	MAF_INRAE=26.316;MAF_USDA=13.529
NC_035090.1	24278104	.	T	A	.	.	MAF_USDA=13.529
NC_035090.1	24278112	.	C	A	.	.	MAF_INRAE=10.127;MAF_USDA=21.765
NC_035090.1	24278142	.	T	C	.	.	MAF_USDA=11.176
NC_035090.1	24278143	.	G	A	.	.	MAF_INRAE=13.333;MAF_USDA=19.412
NC_035090.1	24278144	.	A	G	.	.	MAF_INRAE=13.333;MAF_USDA=19.412
NC_035090.1	24278190	.	G	A	.	.	MAF_INRAE=9.494;MAF_USDA=5.882
NC_035090.1	24278246	.	T	G	.	.	MAF_USDA=3.279
NC_035090.1	24278247	.	C	A	.	.	MAF_USDA=3.279
NC_035090.1	24278311	.	A	G	.	.	MAF_INRAE=5.263;MAF_USDA=2.459
NC_035090.1	24278328	.	C	T	.	.	MAF_USDA=5.738
NC_035090.1	24278329	.	G	T	.	.	MAF_INRAE=18.354;MAF_USDA=47.059
NC_035090.1	24278349	.	G	A	.	.	MAF_USDA=2.459
NC_035090.1	24278390	.	G	A	.	.	MAF_INRAE=5.263;MAF_USDA=11.475
NC_035090.1	24278393	.	A	C	.	.	MAF_INRAE=25.316;MAF_USDA=32.941
NC_035090.1	24278417	.	T	A	.	.	MAF_INRAE=5.263;MAF_USDA=1.639
NC_035090.1	24278481	.	C	T	.	.	MAF_USDA=11.176
NC_035090.1	24278482	.	G	T	.	.	MAF_INRAE=5.0;MAF_USDA=5.738
NC_035090.1	24278579	.	C	T	.	.	MAF_INRAE=13.924;MAF_USDA=37.647
NC_035090.1	24278681	.	A	T	.	.	MAF_USDA=22.917
NC_035090.1	24278693	.	T	A	.	.	MAF_INRAE=9.494;MAF_USDA=21.176
NC_035090.1	24278893	.	A	T	.	.	MAF_INRAE=21.053
NC_035090.1	24279012	.	A	T	.	.	MAF_INRAE=10.127;MAF_USDA=5.294
NC_035090.1	24279055	.	G	T	.	.	MAF_USDA=2.083
NC_035090.1	24279129	.	A	T	.	.	MAF_USDA=3.279
NC_035090.1	24279148	.	C	T	.	.	MAF_INRAE=44.304;MAF_USDA=49.412
NC_035090.1	24279149	.	A	C	.	.	MAF_INRAE=41.667;MAF_USDA=49.412
NC_035090.1	24279172	.	G	A	.	.	MAF_INRAE=15.19;MAF_USDA=20.0
NC_035090.1	24279175	.	A	G	.	.	MAF_USDA=10.0
NC_035090.1	24279270	.	G	A	.	.	MAF_USDA=2.083
NC_035090.1	24279389	.	G	T	.	.	MAF_INRAE=18.354;MAF_USDA=17.059
NC_035090.1	24279473	.	T	C	.	.	MAF_USDA=11.765
NC_035090.1	24279498	.	A	G	.	.	MAF_INRAE=18.354;MAF_USDA=17.059
NC_035090.1	24279527	.	G	T	.	.	MAF_USDA=1.639
NC_035090.1	24279531	.	G	A	.	.	MAF_INRAE=44.304;MAF_USDA=48.824
NC_035090.1	24279549	.	A	C	.	.	MAF_INRAE=18.354;MAF_USDA=15.882
NC_035090.1	24279602	.	T	C	.	.	MAF_USDA=2.459
NC_035090.1	24279614	.	A	T	.	.	MAF_USDA=1.639
NC_035090.1	24279634	.	A	G	.	.	MAF_USDA=3.529
NC_035090.1	24279652	.	G	A	.	.	MAF_USDA=47.059
NC_035090.1	24280204	.	T	G	.	.	MAF_USDA=4.167
NC_035090.1	24280227	.	T	A	.	.	MAF_INRAE=26.316;MAF_USDA=42.941
NC_035090.1	24280230	.	A	C	.	.	MAF_INRAE=5.0;MAF_USDA=4.706
NC_035090.1	24280249	.	A	C	.	.	MAF_USDA=8.333
NC_035090.1	24280268	.	T	G	.	.	MAF_USDA=22.917
NC_035090.1	24280301	.	A	G	.	.	MAF_INRAE=46.203;MAF_USDA=27.647
NC_035090.1	24280380	.	A	G	.	.	MAF_INRAE=46.203;MAF_USDA=14.118
NC_035090.1	24280471	.	C	G	.	.	MAF_INRAE=18.354;MAF_USDA=13.529
NC_035090.1	24280490	.	A	G	.	.	MAF_INRAE=5.263
NC_035090.1	24280569	.	A	T	.	.	MAF_INRAE=10.127;MAF_USDA=5.357
NC_035090.1	24280584	.	T	A	.	.	MAF_USDA=20.833
NC_035090.1	24280609	.	G	C	.	.	MAF_USDA=1.667
NC_035090.1	24280647	.	C	A	.	.	MAF_INRAE=10.127;MAF_USDA=5.357
NC_035090.1	24280740	.	C	A	.	.	MAF_USDA=2.459
NC_035090.1	24280741	.	G	A	.	.	MAF_INRAE=10.127;MAF_USDA=22.131
NC_035090.1	24280794	.	C	G	.	.	MAF_INRAE=5.263;MAF_USDA=2.459
NC_035090.1	24280867	.	A	T	.	.	MAF_INRAE=5.833;MAF_USDA=6.557
NC_035090.1	24280902	.	G	A	.	.	MAF_USDA=17.059
NC_035090.1	24280905	.	C	G	.	.	MAF_USDA=4.118
NC_035090.1	24281029	.	A	C	.	.	MAF_USDA=1.639
NC_035090.1	24281058	.	G	C	.	.	MAF_USDA=1.639
NC_035090.1	24281103	.	C	A	.	.	MAF_INRAE=45.57;MAF_USDA=4.706
NC_035090.1	24281145	.	A	T	.	.	MAF_INRAE=10.759;MAF_USDA=26.471
NC_035090.1	24281148	.	A	C	.	.	MAF_INRAE=10.127;MAF_USDA=5.294
NC_035090.1	24281162	.	T	C	.	.	MAF_USDA=4.167
NC_035090.1	24281187	.	T	A	.	.	MAF_USDA=4.918
NC_035090.1	24281227	.	C	A	.	.	MAF_USDA=2.941
NC_035090.1	24281245	.	T	A	.	.	MAF_USDA=1.639
NC_035090.1	24281249	.	G	T	.	.	MAF_INRAE=13.333;MAF_USDA=8.824
NC_035090.1	24281254	.	C	A	.	.	MAF_INRAE=5.263;MAF_USDA=2.459
NC_035090.1	24281284	.	C	A	.	.	MAF_INRAE=10.127;MAF_USDA=7.059
NC_035090.1	24281307	.	T	G	.	.	MAF_USDA=1.639
NC_035090.1	24281360	.	T	C	.	.	MAF_USDA=1.765
NC_035090.1	24281361	.	T	G	.	.	MAF_INRAE=13.924;MAF_USDA=8.824
NC_035090.1	24281389	.	A	C	.	.	MAF_INRAE=10.127;MAF_USDA=7.377
NC_035090.1	24281421	.	C	A	.	.	MAF_INRAE=17.089;MAF_USDA=44.706
NC_035090.1	24281430	.	A	T	.	.	MAF_USDA=1.639
NC_035090.1	24281485	.	C	T	.	.	MAF_INRAE=10.127;MAF_USDA=7.647
NC_035090.1	24281532	.	T	A	.	.	MAF_USDA=7.647
NC_035090.1	24281539	.	C	T	.	.	MAF_USDA=10.0
NC_035090.1	24281551	.	C	A	.	.	MAF_USDA=25.0
NC_035090.1	24281572	.	G	A	.	.	MAF_USDA=2.353
NC_035090.1	24281621	.	G	A	.	.	MAF_USDA=2.459
NC_035090.1	24281632	.	G	A	.	.	MAF_INRAE=5.0;MAF_USDA=2.941
NC_035090.1	24281639	.	T	C	.	.	MAF_INRAE=11.392;MAF_USDA=17.647
NC_035090.1	24281698	.	A	G	.	.	MAF_INRAE=32.278;MAF_USDA=47.647
NC_035090.1	24281762	.	G	T	.	.	MAF_INRAE=13.924;MAF_USDA=44.706
NC_035090.1	24281779	.	A	G	.	.	MAF_INRAE=26.316;MAF_USDA=17.647
NC_035090.1	24281821	.	C	T	.	.	MAF_INRAE=26.316;MAF_USDA=14.118
NC_035090.1	24281831	.	T	C	.	.	MAF_USDA=5.882
NC_035090.1	24281854	.	T	G	.	.	MAF_INRAE=26.316;MAF_USDA=14.118
NC_035090.1	24281864	.	G	A	.	.	MAF_INRAE=44.937;MAF_USDA=4.706
NC_035090.1	24281868	.	T	C	.	.	MAF_INRAE=18.354;MAF_USDA=11.176
NC_035090.1	24281876	.	A	G	.	.	MAF_INRAE=26.316;MAF_USDA=14.118
NC_035090.1	24281882	.	G	A	.	.	MAF_USDA=6.471
NC_035090.1	24281889	.	G	A	.	.	MAF_INRAE=25.316;MAF_USDA=42.941
NC_035090.1	24281909	.	T	C	.	.	MAF_USDA=4.918
NC_035090.1	24281933	.	T	G	.	.	MAF_INRAE=15.0
NC_035090.1	24281981	.	T	G	.	.	MAF_INRAE=26.316;MAF_USDA=13.529
NC_035090.1	24282006	.	C	T	.	.	MAF_USDA=18.824
NC_035090.1	24282015	.	G	A	.	.	MAF_INRAE=5.263;MAF_USDA=4.118
NC_035090.1	24282055	.	T	G	.	.	MAF_INRAE=20.886;MAF_USDA=38.69
NC_035090.1	24282240	.	A	T	.	.	MAF_INRAE=20.886;MAF_USDA=39.583
NC_035090.1	24282242	.	A	C	.	.	MAF_INRAE=10.833;MAF_USDA=38.824
NC_035090.1	24282252	.	A	C	.	.	MAF_USDA=8.333
NC_035090.1	24282259	.	A	G	.	.	MAF_USDA=1.639
NC_035090.1	24282421	.	G	A	.	.	MAF_INRAE=20.886;MAF_USDA=20.588
NC_035090.1	24282511	.	C	A	.	.	MAF_USDA=1.639
NC_035090.1	24282561	.	C	A	.	.	MAF_INRAE=2.5;MAF_USDA=1.639
NC_035090.1	24282583	.	A	G	.	.	MAF_USDA=18.235
NC_035090.1	24282608	.	C	T	.	.	MAF_USDA=2.083
NC_035090.1	24282638	.	A	C	.	.	MAF_INRAE=45.57;MAF_USDA=8.235
NC_035090.1	24282779	.	G	C,T	.	.	MAF_INRAE=5.263;MAF_USDA=2.083
NC_035090.1	24282780	.	T	A	.	.	MAF_INRAE=10.0;MAF_USDA=4.098
NC_035090.1	24282784	.	A	T	.	.	MAF_INRAE=25.0;MAF_USDA=4.918
NC_035090.1	24282786	.	G	A	.	.	MAF_INRAE=25.0;MAF_USDA=4.098
NC_035090.1	24282794	.	T	A	.	.	MAF_USDA=14.583
NC_035090.1	24282801	.	C	T	.	.	MAF_USDA=3.279
NC_035090.1	24282807	.	C	T	.	.	MAF_INRAE=6.962;MAF_USDA=9.836
NC_035090.1	24282809	.	A	T	.	.	MAF_INRAE=7.5;MAF_USDA=4.098
NC_035090.1	24282821	.	C	G	.	.	MAF_INRAE=21.519;MAF_USDA=24.706
NC_035090.1	24282823	.	C	T	.	.	MAF_USDA=13.115
NC_035090.1	24282824	.	A	T	.	.	MAF_INRAE=45.57;MAF_USDA=5.882
NC_035090.1	24282827	.	T	C	.	.	MAF_INRAE=5.263;MAF_USDA=6.25
NC_035090.1	24282828	.	G	A	.	.	MAF_USDA=6.25
NC_035090.1	24282834	.	T	A	.	.	MAF_INRAE=2.5
NC_035090.1	24282853	.	C	G	.	.	MAF_INRAE=5.263;MAF_USDA=12.295
NC_035090.1	24282867	.	C	T	.	.	MAF_INRAE=12.5;MAF_USDA=14.583
NC_035090.1	24282870	.	A	G	.	.	MAF_USDA=3.279
NC_035090.1	24282871	.	G	A	.	.	MAF_USDA=3.279
NC_035090.1	24282878	.	C	A	.	.	MAF_INRAE=44.937;MAF_USDA=20.833
NC_035090.1	24282881	.	T	G	.	.	MAF_USDA=1.639
NC_035090.1	24282883	.	T	G	.	.	MAF_USDA=4.918
NC_035090.1	24282890	.	A	T	.	.	MAF_USDA=1.639
NC_035090.1	24282909	.	T	A	.	.	MAF_INRAE=2.5
NC_035090.1	24282939	.	C	G	.	.	MAF_USDA=8.824
NC_035090.1	24282954	.	G	A	.	.	MAF_USDA=7.647
NC_035090.1	24282966	.	T	C	.	.	MAF_USDA=3.279
NC_035090.1	24282985	.	G	C	.	.	MAF_USDA=2.941
NC_035090.1	24282995	.	G	A	.	.	MAF_USDA=1.176
NC_035090.1	24282996	.	A	T	.	.	MAF_INRAE=5.263;MAF_USDA=5.294
NC_035090.1	24282997	.	T	C	.	.	MAF_USDA=5.294
NC_035090.1	24283072	.	A	C	.	.	MAF_INRAE=12.025;MAF_USDA=48.824
NC_035090.1	24283248	.	G	T	.	.	MAF_INRAE=12.5;MAF_USDA=14.583
NC_035090.1	24283250	.	C	T	.	.	MAF_INRAE=12.025;MAF_USDA=32.941
NC_035090.1	24283295	.	T	G	.	.	MAF_INRAE=12.025;MAF_USDA=15.574
NC_035090.1	24283322	.	T	C	.	.	MAF_INRAE=5.263
NC_035090.1	24283327	.	G	A	.	.	MAF_USDA=1.667
NC_035090.1	24283363	.	T	G	.	.	MAF_INRAE=17.089;MAF_USDA=47.647
NC_035090.1	24283395	.	G	T	.	.	MAF_INRAE=15.0;MAF_USDA=4.098
NC_035090.1	24283440	.	T	A	.	.	MAF_USDA=8.824
NC_035090.1	24283441	.	A	T	.	.	MAF_USDA=3.279
NC_035090.1	24283443	.	A	T	.	.	MAF_USDA=9.412
NC_035090.1	24283479	.	A	G	.	.	MAF_USDA=9.412
NC_035090.1	24283488	.	C	A	.	.	MAF_USDA=6.557
NC_035090.1	24283497	.	C	T	.	.	MAF_USDA=2.353
NC_035090.1	24283585	.	A	C	.	.	MAF_INRAE=31.013;MAF_USDA=24.118
NC_035090.1	24283603	.	T	G	.	.	MAF_INRAE=16.456;MAF_USDA=32.941
NC_035090.1	24283721	.	A	G	.	.	MAF_INRAE=4.167
NC_035090.1	24283731	.	C	T	.	.	MAF_USDA=1.639
NC_035090.1	24283749	.	T	G	.	.	MAF_USDA=3.279
NC_035090.1	24283750	.	A	T	.	.	MAF_USDA=1.765
NC_035090.1	24283760	.	A	C	.	.	MAF_USDA=3.279
NC_035090.1	24283763	.	C	G	.	.	MAF_USDA=17.647
NC_035090.1	24283764	.	G	C	.	.	MAF_INRAE=21.053;MAF_USDA=1.639
NC_035090.1	24283814	.	C	A	.	.	MAF_INRAE=46.835;MAF_USDA=5.882
NC_035090.1	24283817	.	C	T	.	.	MAF_INRAE=48.333;MAF_USDA=5.882
NC_035090.1	24283858	.	C	A	.	.	MAF_USDA=18.75
NC_035090.1	24283880	.	G	A	.	.	MAF_INRAE=28.481;MAF_USDA=27.647
NC_035090.1	24283960	.	A	T	.	.	MAF_USDA=14.118
NC_035090.1	24283989	.	T	A	.	.	MAF_INRAE=5.263;MAF_USDA=6.25
NC_035090.1	24283991	.	T	G	.	.	MAF_USDA=6.25
NC_035090.1	24284019	.	A	T	.	.	MAF_INRAE=21.053
NC_035090.1	24284054	.	T	G	.	.	MAF_INRAE=7.595;MAF_USDA=4.918
NC_035090.1	24284057	.	C	A	.	.	MAF_USDA=1.639
NC_035090.1	24284069	.	T	G	.	.	MAF_INRAE=25.316;MAF_USDA=27.049
NC_035090.1	24284073	.	C	A	.	.	MAF_INRAE=30.0;MAF_USDA=27.869
NC_035090.1	24284075	.	G	T	.	.	MAF_INRAE=30.0;MAF_USDA=27.869
NC_035090.1	24284192	.	T	C	.	.	MAF_INRAE=26.582;MAF_USDA=45.882
NC_035090.1	24284193	.	A	G	.	.	MAF_INRAE=30.0;MAF_USDA=45.882
NC_035090.1	24284238	.	T	C	.	.	MAF_INRAE=15.19;MAF_USDA=7.059
NC_035090.1	24284257	.	T	C	.	.	MAF_INRAE=5.0
NC_035090.1	24284306	.	C	A	.	.	MAF_INRAE=5.0
NC_035090.1	24284377	.	T	A	.	.	MAF_INRAE=21.053
NC_035090.1	24284406	.	C	A	.	.	MAF_USDA=3.529
NC_035090.1	24284471	.	C	T	.	.	MAF_USDA=5.294
NC_035090.1	24284533	.	T	G	.	.	MAF_INRAE=21.519;MAF_USDA=44.706
NC_035090.1	24284584	.	T	A	.	.	MAF_USDA=9.412
NC_035090.1	24284585	.	C	T	.	.	MAF_USDA=9.412
NC_035090.1	24284598	.	G	C	.	.	MAF_USDA=4.098
NC_035090.1	24284637	.	C	A	.	.	MAF_USDA=28.824
NC_035090.1	24284653	.	C	T	.	.	MAF_INRAE=21.053;MAF_USDA=18.824
NC_035090.1	24284667	.	A	T	.	.	MAF_USDA=1.667
NC_035090.1	24284698	.	G	T	.	.	MAF_USDA=22.353
NC_035090.1	24284711	.	G	A	.	.	MAF_INRAE=48.734;MAF_USDA=21.176
NC_035090.1	24284738	.	A	G	.	.	MAF_INRAE=5.263;MAF_USDA=25.882
NC_035090.1	24284828	.	G	T	.	.	MAF_INRAE=26.316;MAF_USDA=32.941
NC_035090.1	24284862	.	C	T	.	.	MAF_INRAE=17.5;MAF_USDA=1.765
NC_035090.1	24284895	.	G	T	.	.	MAF_USDA=2.459
NC_035090.1	24284942	.	G	C	.	.	MAF_INRAE=10.526;MAF_USDA=33.529
NC_035090.1	24285004	.	A	G	.	.	MAF_USDA=17.059
NC_035090.1	24285037	.	T	G	.	.	MAF_INRAE=19.62;MAF_USDA=44.706
NC_035090.1	24285062	.	C	T	.	.	MAF_INRAE=35.443;MAF_USDA=30.0
NC_035090.1	24285077	.	C	T	.	.	MAF_USDA=22.917
NC_035090.1	24285119	.	G	A	.	.	MAF_INRAE=21.053;MAF_USDA=1.639
NC_035090.1	24285125	.	G	A	.	.	MAF_INRAE=28.481;MAF_USDA=35.882
NC_035090.1	24285126	.	A	C	.	.	MAF_INRAE=22.5;MAF_USDA=36.471
NC_035090.1	24285133	.	T	G	.	.	MAF_INRAE=17.089;MAF_USDA=40.588
NC_035090.1	24285139	.	T	A	.	.	MAF_INRAE=17.089;MAF_USDA=36.471
NC_035090.1	24285157	.	G	A	.	.	MAF_USDA=1.639
NC_035090.1	24285224	.	G	C	.	.	MAF_USDA=6.25
NC_035090.1	24285236	.	G	C	.	.	MAF_INRAE=20.833;MAF_USDA=22.353
NC_035090.1	24285247	.	C	T	.	.	MAF_USDA=3.279
NC_035090.1	24285253	.	A	T	.	.	MAF_INRAE=2.5;MAF_USDA=10.417
NC_035090.1	24285385	.	G	A	.	.	MAF_INRAE=21.053
NC_035090.1	24285459	.	C	T	.	.	MAF_INRAE=1.667;MAF_USDA=5.882
NC_035090.1	24285474	.	C	T	.	.	MAF_USDA=2.459
NC_035090.1	24285504	.	C	T	.	.	MAF_USDA=3.279
NC_035090.1	24285537	.	C	T	.	.	MAF_INRAE=13.291;MAF_USDA=15.882
NC_035090.1	24285570	.	T	G,A	.	.	MAF_INRAE=15.0;MAF_USDA=3.279
NC_035090.1	24285593	.	A	T	.	.	MAF_INRAE=13.291;MAF_USDA=16.471
NC_035090.1	24285611	.	A	C	.	.	MAF_INRAE=37.975;MAF_USDA=34.118
NC_035090.1	24285614	.	C	A	.	.	MAF_INRAE=5.0;MAF_USDA=12.353
NC_035090.1	24285634	.	G	A	.	.	MAF_INRAE=15.0
NC_035090.1	24285657	.	A	C	.	.	MAF_USDA=2.353
NC_035090.1	24285659	.	C	T	.	.	MAF_USDA=4.918
NC_035090.1	24285710	.	C	T	.	.	MAF_USDA=11.765
NC_035090.1	24285746	.	G	T	.	.	MAF_INRAE=17.722;MAF_USDA=3.279
NC_035090.1	24285763	.	A	C	.	.	MAF_INRAE=5.263;MAF_USDA=6.25
NC_035090.1	24285788	.	T	C	.	.	MAF_USDA=7.059
NC_035090.1	24285798	.	C	T	.	.	MAF_USDA=3.279
NC_035090.1	24285841	.	A	G	.	.	MAF_USDA=5.738
NC_035090.1	24285863	.	C	A	.	.	MAF_USDA=3.279
NC_035090.1	24285909	.	T	G	.	.	MAF_USDA=11.176
NC_035090.1	24285928	.	T	C	.	.	MAF_USDA=4.706
NC_035090.1	24285953	.	A	G	.	.	MAF_INRAE=13.291;MAF_USDA=10.0
NC_035090.1	24285957	.	C	A	.	.	MAF_INRAE=33.544;MAF_USDA=18.824
NC_035090.1	24286036	.	G	T	.	.	MAF_INRAE=33.544;MAF_USDA=7.059
NC_035090.1	24286042	.	A	G	.	.	MAF_INRAE=20.886;MAF_USDA=34.706
NC_035090.1	24286057	.	G	A	.	.	MAF_INRAE=13.291;MAF_USDA=11.176
NC_035090.1	24286093	.	T	C	.	.	MAF_USDA=4.098
NC_035090.1	24286113	.	G	A	.	.	MAF_USDA=1.639
NC_035090.1	24286313	.	C	A	.	.	MAF_INRAE=18.354;MAF_USDA=9.412
NC_035090.1	24286349	.	G	A	.	.	MAF_INRAE=8.861;MAF_USDA=37.059
NC_035090.1	24286364	.	G	T	.	.	MAF_USDA=1.639
NC_035090.1	24286432	.	G	A	.	.	MAF_INRAE=14.167
NC_035090.1	24286479	.	C	G	.	.	MAF_USDA=8.824
NC_035090.1	24286512	.	C	A	.	.	MAF_USDA=4.918
NC_035090.1	24286540	.	C	A	.	.	MAF_USDA=3.279
NC_035090.1	24286554	.	G	A	.	.	MAF_INRAE=18.354;MAF_USDA=9.412
NC_035090.1	24286579	.	G	A	.	.	MAF_USDA=1.639
NC_035090.1	24286610	.	G	A	.	.	MAF_INRAE=27.215;MAF_USDA=47.059
NC_035090.1	24286679	.	C	T	.	.	MAF_INRAE=17.722;MAF_USDA=10.0
NC_035090.1	24286713	.	C	A	.	.	MAF_INRAE=17.722;MAF_USDA=10.0
NC_035090.1	24286753	.	G	C	.	.	MAF_USDA=4.167
NC_035090.1	24286772	.	A	G	.	.	MAF_USDA=4.167
NC_035090.1	24286806	.	T	G	.	.	MAF_INRAE=39.241;MAF_USDA=40.588
NC_035090.1	24286827	.	C	T	.	.	MAF_USDA=5.738
NC_035090.1	24286828	.	A	C	.	.	MAF_USDA=5.738
NC_035090.1	24286871	.	G	A	.	.	MAF_INRAE=17.722
NC_035090.1	24286903	.	A	T	.	.	MAF_INRAE=8.861;MAF_USDA=24.118
NC_035090.1	24286935	.	A	T	.	.	MAF_USDA=11.765
NC_035090.1	24286999	.	A	T	.	.	MAF_INRAE=39.241;MAF_USDA=45.882
NC_035090.1	24287036	.	G	A	.	.	MAF_USDA=1.639
NC_035090.1	24287047	.	G	A	.	.	MAF_INRAE=8.861;MAF_USDA=24.118
NC_035090.1	24287048	.	A	G	.	.	MAF_USDA=1.639
NC_035090.1	24287075	.	T	C	.	.	MAF_INRAE=33.544;MAF_USDA=7.059
NC_035090.1	24287082	.	G	C	.	.	MAF_INRAE=33.544;MAF_USDA=31.765
NC_035090.1	24287245	.	A	T	.	.	MAF_INRAE=8.861;MAF_USDA=37.059
NC_035090.1	24287250	.	C	A	.	.	MAF_INRAE=8.861;MAF_USDA=17.213
NC_035090.1	24287253	.	T	G	.	.	MAF_INRAE=5.0;MAF_USDA=17.213
NC_035090.1	24287273	.	T	A	.	.	MAF_INRAE=21.053
NC_035090.1	24287275	.	T	A	.	.	MAF_INRAE=33.544;MAF_USDA=8.235
NC_035090.1	24287330	.	G	A	.	.	MAF_USDA=1.765
NC_035090.1	24287356	.	T	A	.	.	MAF_INRAE=8.861;MAF_USDA=23.529
NC_035090.1	24287431	.	T	C	.	.	MAF_INRAE=8.228;MAF_USDA=24.706
NC_035090.1	24287433	.	G	A	.	.	MAF_USDA=3.279
NC_035090.1	24287515	.	T	C	.	.	MAF_INRAE=8.861;MAF_USDA=23.529
NC_035090.1	24287524	.	C	T	.	.	MAF_INRAE=48.734;MAF_USDA=7.647
NC_035090.1	24287598	.	A	C	.	.	MAF_INRAE=32.911;MAF_USDA=7.059
NC_035090.1	24287602	.	G	T	.	.	MAF_INRAE=5.263;MAF_USDA=5.294
NC_035090.1	24287627	.	C	A	.	.	MAF_INRAE=21.053
NC_035090.1	24287672	.	T	A	.	.	MAF_USDA=12.941
NC_035090.1	24287680	.	T	G	.	.	MAF_INRAE=8.228;MAF_USDA=24.118
NC_035090.1	24287736	.	A	G	.	.	MAF_USDA=3.279
NC_035090.1	24287758	.	G	A	.	.	MAF_INRAE=2.5
NC_035090.1	24287814	.	C	T	.	.	MAF_INRAE=15.0
NC_035090.1	24287838	.	T	G	.	.	MAF_INRAE=19.62;MAF_USDA=41.176
NC_035090.1	24287843	.	T	C	.	.	MAF_INRAE=33.544;MAF_USDA=7.059
NC_035090.1	24287887	.	C	T	.	.	MAF_USDA=1.639
NC_035090.1	24287920	.	G	T	.	.	MAF_USDA=11.176
NC_035090.1	24287943	.	C	T	.	.	MAF_INRAE=33.544;MAF_USDA=7.059
NC_035090.1	24287988	.	A	G	.	.	MAF_USDA=1.639
NC_035090.1	24288032	.	G	A	.	.	MAF_USDA=3.279
NC_035090.1	24288089	.	C	T	.	.	MAF_INRAE=13.333
NC_035090.1	24288119	.	G	A	.	.	MAF_INRAE=32.278;MAF_USDA=9.412
NC_035090.1	24288190	.	G	A	.	.	MAF_USDA=4.098
NC_035090.1	24288191	.	C	T	.	.	MAF_INRAE=33.544;MAF_USDA=7.059
NC_035090.1	24288194	.	C	A	.	.	MAF_INRAE=21.053
NC_035090.1	24288205	.	T	G	.	.	MAF_INRAE=26.582;MAF_USDA=24.118
NC_035090.1	24288209	.	G	A	.	.	MAF_INRAE=8.861;MAF_USDA=21.765
NC_035090.1	24288263	.	C	A	.	.	MAF_INRAE=15.0
NC_035090.1	24288274	.	T	C	.	.	MAF_INRAE=44.937;MAF_USDA=17.059
NC_035090.1	24288282	.	C	T	.	.	MAF_USDA=4.918
NC_035090.1	24288290	.	C	T	.	.	MAF_INRAE=5.263;MAF_USDA=18.75
NC_035090.1	24288311	.	G	A	.	.	MAF_INRAE=19.62;MAF_USDA=14.583
NC_035090.1	24288395	.	T	G	.	.	MAF_USDA=3.279
NC_035090.1	24288447	.	T	C	.	.	MAF_INRAE=41.139;MAF_USDA=42.941
NC_035090.1	24288449	.	T	C	.	.	MAF_INRAE=47.5;MAF_USDA=44.118
NC_035090.1	24288453	.	A	C	.	.	MAF_INRAE=47.5;MAF_USDA=43.529
NC_035090.1	24288498	.	A	G	.	.	MAF_USDA=1.639
NC_035090.1	24288552	.	G	A	.	.	MAF_USDA=3.279
NC_035090.1	24288624	.	G	A	.	.	MAF_INRAE=21.519;MAF_USDA=12.353
NC_035090.1	24288661	.	C	T	.	.	MAF_USDA=41.667
NC_035090.1	24288691	.	T	C	.	.	MAF_INRAE=38.608;MAF_USDA=24.706
NC_035090.1	24288721	.	G	T	.	.	MAF_USDA=2.083
NC_035090.1	24288773	.	C	T	.	.	MAF_INRAE=20.253;MAF_USDA=17.213
NC_035090.1	24288814	.	A	G	.	.	MAF_INRAE=19.62
NC_035090.1	24288828	.	C	A	.	.	MAF_INRAE=15.0
NC_035090.1	24288849	.	T	G	.	.	MAF_INRAE=44.304;MAF_USDA=27.647
NC_035090.1	24288883	.	C	A	.	.	MAF_USDA=1.639
NC_035090.1	24288900	.	C	T	.	.	MAF_INRAE=12.658;MAF_USDA=3.529
NC_035090.1	24288911	.	C	T	.	.	MAF_USDA=10.0
NC_035090.1	24288925	.	T	A	.	.	MAF_USDA=4.098
NC_035090.1	24289008	.	G	A	.	.	MAF_USDA=1.639
NC_035090.1	24289015	.	A	G	.	.	MAF_USDA=3.279
NC_035090.1	24289053	.	G	T	.	.	MAF_USDA=13.529
NC_035090.1	24289069	.	C	A	.	.	MAF_USDA=11.475
NC_035090.1	24289080	.	C	A	.	.	MAF_USDA=7.377
NC_035090.1	24289146	.	G	T	.	.	MAF_INRAE=12.658;MAF_USDA=10.588
NC_035090.1	24289149	.	C	A	.	.	MAF_INRAE=39.167;MAF_USDA=15.882
NC_035090.1	24289152	.	T	C	.	.	MAF_INRAE=34.177;MAF_USDA=29.412
NC_035090.1	24289159	.	A	T	.	.	MAF_INRAE=31.646;MAF_USDA=42.353
NC_035090.1	24289280	.	C	T	.	.	MAF_INRAE=5.263;MAF_USDA=6.471
NC_035090.1	24289281	.	G	A	.	.	MAF_INRAE=45.57;MAF_USDA=44.118
NC_035090.1	24289291	.	C	T	.	.	MAF_USDA=4.706
NC_035090.1	24289306	.	C	T	.	.	MAF_INRAE=21.053
NC_035090.1	24289359	.	A	T	.	.	MAF_USDA=1.639
NC_035090.1	24289388	.	C	A	.	.	MAF_USDA=2.083
NC_035090.1	24289414	.	G	A	.	.	MAF_USDA=1.639
NC_035090.1	24289499	.	A	G	.	.	MAF_USDA=4.098
NC_035090.1	24289515	.	T	G	.	.	MAF_USDA=2.083
NC_035090.1	24289527	.	G	T	.	.	MAF_INRAE=23.418;MAF_USDA=18.824
NC_035090.1	24289530	.	G	A	.	.	MAF_USDA=1.639
NC_035090.1	24289548	.	C	T	.	.	MAF_USDA=3.279
NC_035090.1	24289569	.	T	C	.	.	MAF_INRAE=4.167
NC_035090.1	24289576	.	C	A	.	.	MAF_INRAE=5.263;MAF_USDA=2.353
NC_035090.1	24289578	.	A	T	.	.	MAF_USDA=6.557
NC_035090.1	24289603	.	C	G	.	.	MAF_INRAE=10.759;MAF_USDA=12.941
NC_035090.1	24289645	.	G	A	.	.	MAF_USDA=1.639
NC_035090.1	24289672	.	G	T	.	.	MAF_INRAE=2.532;MAF_USDA=24.118
NC_035090.1	24289715	.	C	T	.	.	MAF_INRAE=24.684;MAF_USDA=32.353
NC_035090.1	24289744	.	T	G	.	.	MAF_INRAE=28.481;MAF_USDA=32.353
NC_035090.1	24289757	.	A	T	.	.	MAF_USDA=1.639
NC_035090.1	24289800	.	G	T	.	.	MAF_USDA=2.459
NC_035090.1	24289830	.	C	A	.	.	MAF_INRAE=22.785;MAF_USDA=10.0
NC_035090.1	24289900	.	G	T	.	.	MAF_INRAE=5.0;MAF_USDA=2.083
NC_035090.1	24289912	.	T	G	.	.	MAF_INRAE=14.167;MAF_USDA=19.412
NC_035090.1	24289956	.	C	A	.	.	MAF_INRAE=5.0;MAF_USDA=2.083
NC_035090.1	24289972	.	A	C	.	.	MAF_INRAE=5.263;MAF_USDA=20.588
NC_035090.1	24289974	.	C	G	.	.	MAF_USDA=20.588
NC_035090.1	24290005	.	T	C	.	.	MAF_INRAE=5.263;MAF_USDA=20.588
NC_035090.1	24290017	.	A	T	.	.	MAF_INRAE=5.0;MAF_USDA=2.083
NC_035090.1	24290024	.	A	C	.	.	MAF_INRAE=13.333;MAF_USDA=15.882
NC_035090.1	24290055	.	C	T	.	.	MAF_INRAE=49.367;MAF_USDA=48.824
NC_035090.1	24290062	.	T	A	.	.	MAF_INRAE=5.263;MAF_USDA=6.25
NC_035090.1	24290076	.	T	C	.	.	MAF_INRAE=24.684;MAF_USDA=30.588
NC_035090.1	24290086	.	C	G	.	.	MAF_INRAE=5.0;MAF_USDA=2.083
NC_035090.1	24290094	.	C	T	.	.	MAF_INRAE=5.263;MAF_USDA=6.25
NC_035090.1	24290101	.	C	T	.	.	MAF_INRAE=23.418;MAF_USDA=9.412
NC_035090.1	24290102	.	G	T	.	.	MAF_USDA=6.25
NC_035090.1	24290121	.	A	C	.	.	MAF_INRAE=24.051;MAF_USDA=30.588
NC_035090.1	24290160	.	C	A	.	.	MAF_USDA=1.639
NC_035090.1	24290197	.	T	A	.	.	MAF_USDA=1.765
NC_035090.1	24290199	.	G	A	.	.	MAF_INRAE=13.333;MAF_USDA=1.639
NC_035090.1	24290211	.	A	G	.	.	MAF_INRAE=27.215;MAF_USDA=10.0
NC_035090.1	24290214	.	G	A	.	.	MAF_INRAE=13.333
NC_035090.1	24290241	.	A	G	.	.	MAF_INRAE=5.0;MAF_USDA=2.083
NC_035090.1	24290257	.	A	G	.	.	MAF_USDA=8.824
NC_035090.1	24290297	.	G	C	.	.	MAF_INRAE=22.785;MAF_USDA=10.0
NC_035090.1	24290514	.	A	T	.	.	MAF_INRAE=20.886;MAF_USDA=6.557
NC_035090.1	24290574	.	G	C	.	.	MAF_USDA=4.098
NC_035090.1	24290576	.	A	G	.	.	MAF_INRAE=5.0;MAF_USDA=2.083
NC_035090.1	24290710	.	T	A	.	.	MAF_INRAE=44.937;MAF_USDA=31.176
NC_035090.1	24290785	.	G	A	.	.	MAF_INRAE=21.053;MAF_USDA=23.529
NC_035090.1	24290786	.	G	T	.	.	MAF_USDA=18.235
NC_035090.1	24290817	.	A	T	.	.	MAF_USDA=2.083
NC_035090.1	24290902	.	G	T	.	.	MAF_INRAE=15.0;MAF_USDA=3.529
NC_035090.1	24290929	.	G	A	.	.	MAF_USDA=3.529
NC_035090.1	24290932	.	C	T	.	.	MAF_INRAE=21.053;MAF_USDA=2.459
NC_035090.1	24291016	.	C	T	.	.	MAF_INRAE=5.263;MAF_USDA=18.824
NC_035090.1	24291017	.	G	A	.	.	MAF_INRAE=19.62
NC_035090.1	24291115	.	A	G	.	.	MAF_USDA=2.353
NC_035090.1	24291165	.	G	A	.	.	MAF_INRAE=5.0;MAF_USDA=2.083
NC_035090.1	24291209	.	T	C	.	.	MAF_INRAE=5.063;MAF_USDA=28.824
NC_035090.1	24291277	.	C	A	.	.	MAF_INRAE=5.263;MAF_USDA=32.941
NC_035090.1	24291374	.	C	T	.	.	MAF_INRAE=33.544;MAF_USDA=17.059
NC_035090.1	24291375	.	C	A	.	.	MAF_INRAE=20.0;MAF_USDA=20.0
NC_035090.1	24291394	.	G	C	.	.	MAF_INRAE=5.263;MAF_USDA=12.295
NC_035090.1	24291415	.	G	T	.	.	MAF_USDA=10.0
NC_035090.1	24291431	.	A	T	.	.	MAF_INRAE=15.0;MAF_USDA=3.279
NC_035090.1	24291502	.	C	T	.	.	MAF_USDA=4.706
NC_035090.1	24291537	.	G	C	.	.	MAF_INRAE=5.833;MAF_USDA=10.0
NC_035090.1	24291550	.	T	C	.	.	MAF_INRAE=34.177;MAF_USDA=18.235
NC_035090.1	24291564	.	T	C	.	.	MAF_INRAE=14.167
NC_035090.1	24291617	.	C	A	.	.	MAF_INRAE=5.263;MAF_USDA=4.706
NC_035090.1	24291623	.	T	A	.	.	MAF_USDA=2.459
NC_035090.1	24291637	.	G	A	.	.	MAF_USDA=2.459
NC_035090.1	24291640	.	C	T	.	.	MAF_INRAE=24.051;MAF_USDA=38.824
NC_035090.1	24291644	.	C	A	.	.	MAF_INRAE=5.833;MAF_USDA=14.118
NC_035090.1	24291655	.	A	G	.	.	MAF_INRAE=37.342;MAF_USDA=8.235
NC_035090.1	24291673	.	C	T	.	.	MAF_INRAE=5.263;MAF_USDA=13.115
NC_035090.1	24291674	.	G	A	.	.	MAF_USDA=2.083
NC_035090.1	24291679	.	G	C	.	.	MAF_USDA=1.639
NC_035090.1	24291687	.	A	G	.	.	MAF_USDA=16.667
NC_035090.1	24291698	.	G	A	.	.	MAF_USDA=2.083
NC_035090.1	24291715	.	A	G	.	.	MAF_INRAE=13.924;MAF_USDA=4.118
NC_035090.1	24291725	.	A	G	.	.	MAF_USDA=4.706
NC_035090.1	24291744	.	T	C	.	.	MAF_INRAE=41.772;MAF_USDA=29.412
NC_035090.1	24291785	.	T	G	.	.	MAF_USDA=5.738
NC_035090.1	24291903	.	G	T	.	.	MAF_INRAE=31.579;MAF_USDA=28.824
NC_035090.1	24291941	.	A	G	.	.	MAF_INRAE=15.0
NC_035090.1	24291997	.	G	A	.	.	MAF_INRAE=21.053;MAF_USDA=15.294
NC_035090.1	24292030	.	G	A	.	.	MAF_INRAE=10.526;MAF_USDA=30.588
NC_035090.1	24292036	.	C	T	.	.	MAF_USDA=9.412
NC_035090.1	24292048	.	G	A	.	.	MAF_INRAE=21.053
NC_035090.1	24292061	.	A	G	.	.	MAF_INRAE=39.241;MAF_USDA=22.941
NC_035090.1	24292138	.	C	T	.	.	MAF_INRAE=10.127;MAF_USDA=19.643
NC_035090.1	24292161	.	T	G	.	.	MAF_USDA=31.765
NC_035090.1	24292226	.	T	C	.	.	MAF_INRAE=40.0
NC_035090.1	24292230	.	T	G	.	.	MAF_USDA=12.5
NC_035090.1	24292238	.	C	T	.	.	MAF_USDA=12.5
NC_035090.1	24292350	.	G	C	.	.	MAF_INRAE=5.0
NC_035090.1	24292352	.	G	C	.	.	MAF_INRAE=10.127;MAF_USDA=23.529
NC_035090.1	24292403	.	A	G	.	.	MAF_USDA=3.279
NC_035090.1	24292437	.	A	G	.	.	MAF_INRAE=10.127;MAF_USDA=47.059
NC_035090.1	24292465	.	A	T	.	.	MAF_USDA=10.0
NC_035090.1	24292467	.	T	G	.	.	MAF_USDA=10.0
NC_035090.1	24292469	.	C	A	.	.	MAF_USDA=1.765
NC_035090.1	24292471	.	G	T	.	.	MAF_USDA=1.639
NC_035090.1	24292511	.	G	A	.	.	MAF_INRAE=8.861;MAF_USDA=10.0
NC_035090.1	24292643	.	A	T	.	.	MAF_INRAE=13.291;MAF_USDA=38.554
NC_035090.1	24292644	.	T	C	.	.	MAF_INRAE=20.833;MAF_USDA=42.169
NC_035090.1	24292685	.	A	T	.	.	MAF_INRAE=23.418;MAF_USDA=48.795
NC_035090.1	24292719	.	A	C	.	.	MAF_INRAE=32.278;MAF_USDA=12.048
NC_035090.1	24292723	.	A	G	.	.	MAF_INRAE=8.861;MAF_USDA=15.663
NC_035090.1	24292789	.	T	A	.	.	MAF_INRAE=20.886;MAF_USDA=27.711
NC_035090.1	24292790	.	A	G	.	.	MAF_INRAE=5.833;MAF_USDA=40.361
NC_035090.1	24292798	.	A	T	.	.	MAF_INRAE=20.886;MAF_USDA=27.711
NC_035090.1	24292820	.	T	G	.	.	MAF_USDA=27.108
NC_035090.1	24292824	.	C	G	.	.	MAF_INRAE=10.833;MAF_USDA=27.108
NC_035090.1	24292844	.	C	A	.	.	MAF_INRAE=20.886;MAF_USDA=27.108
NC_035090.1	24292847	.	C	G	.	.	MAF_INRAE=10.833;MAF_USDA=27.108
NC_035090.1	24293015	.	C	T	.	.	MAF_INRAE=46.203;MAF_USDA=25.882
NC_035090.1	24293030	.	A	T	.	.	MAF_USDA=8.235
NC_035090.1	24293079	.	C	T	.	.	MAF_INRAE=26.316;MAF_USDA=14.118
NC_035090.1	24293083	.	C	T	.	.	MAF_USDA=15.244
NC_035090.1	24293129	.	G	T	.	.	MAF_USDA=22.414
NC_035090.1	24293131	.	T	G	.	.	MAF_USDA=3.448
NC_035090.1	24293150	.	A	G	.	.	MAF_USDA=28.261
NC_035090.1	24293717	.	T	G	.	.	MAF_INRAE=5.263
NC_035090.1	24294498	.	T	G	.	.	MAF_USDA=20.455
NC_035090.1	24294825	.	T	A	.	.	MAF_USDA=1.667
NC_035090.1	24294841	.	T	G	.	.	MAF_INRAE=39.873;MAF_USDA=30.357
NC_035090.1	24294877	.	C	T	.	.	MAF_INRAE=8.861;MAF_USDA=8.824
NC_035090.1	24294962	.	C	T	.	.	MAF_INRAE=8.861;MAF_USDA=17.059
NC_035090.1	24294997	.	T	G	.	.	MAF_USDA=5.882
NC_035090.1	24295013	.	T	A	.	.	MAF_INRAE=21.053;MAF_USDA=3.279
NC_035090.1	24295014	.	A	C	.	.	MAF_USDA=3.279
NC_035090.1	24295022	.	A	C	.	.	MAF_USDA=2.459
NC_035090.1	24295025	.	C	A	.	.	MAF_INRAE=8.861;MAF_USDA=18.235
NC_035090.1	24295095	.	T	G	.	.	MAF_INRAE=13.333
NC_035090.1	24295112	.	C	T	.	.	MAF_INRAE=8.861;MAF_USDA=17.059
NC_035090.1	24295145	.	T	C	.	.	MAF_USDA=14.118
NC_035090.1	24295152	.	G	T	.	.	MAF_INRAE=32.911;MAF_USDA=11.176
NC_035090.1	24295163	.	T	A	.	.	MAF_USDA=3.279
NC_035090.1	24295164	.	T	A	.	.	MAF_USDA=3.279
NC_035090.1	24295166	.	A	T	.	.	MAF_USDA=3.279
NC_035090.1	24295173	.	T	C	.	.	MAF_INRAE=43.671;MAF_USDA=25.0
NC_035090.1	24295183	.	T	C	.	.	MAF_INRAE=45.57;MAF_USDA=12.353
NC_035090.1	24295194	.	T	C	.	.	MAF_USDA=3.279
NC_035090.1	24295215	.	T	A	.	.	MAF_INRAE=10.759;MAF_USDA=43.529
NC_035090.1	24295220	.	C	T	.	.	MAF_INRAE=43.671;MAF_USDA=27.059
NC_035090.1	24295277	.	G	T	.	.	MAF_INRAE=12.658
NC_035090.1	24295304	.	G	A	.	.	MAF_INRAE=32.911;MAF_USDA=11.176
NC_035090.1	24295305	.	C	A	.	.	MAF_INRAE=41.667;MAF_USDA=11.176
NC_035090.1	24295360	.	G	A	.	.	MAF_USDA=6.557
NC_035090.1	24295384	.	G	T,A	.	.	MAF_INRAE=12.658;MAF_USDA=4.167
NC_035090.1	24295387	.	T	G	.	.	MAF_INRAE=15.0
NC_035090.1	24295434	.	C	T	.	.	MAF_INRAE=33.544;MAF_USDA=14.118
NC_035090.1	24295447	.	C	A	.	.	MAF_INRAE=43.671;MAF_USDA=27.059
NC_035090.1	24295451	.	A	T	.	.	MAF_INRAE=32.278;MAF_USDA=11.176
NC_035090.1	24295454	.	T	G	.	.	MAF_INRAE=12.658;MAF_USDA=1.639
NC_035090.1	24295496	.	C	A	.	.	MAF_INRAE=10.759;MAF_USDA=39.412
NC_035090.1	24295522	.	G	A	.	.	MAF_INRAE=43.038;MAF_USDA=31.176
NC_035090.1	24295537	.	A	T	.	.	MAF_USDA=4.918
NC_035090.1	24295573	.	T	G	.	.	MAF_USDA=4.918
NC_035090.1	24295593	.	A	C	.	.	MAF_INRAE=5.263;MAF_USDA=4.118
NC_035090.1	24295667	.	T	G	.	.	MAF_INRAE=12.658
NC_035090.1	24295725	.	C	T	.	.	MAF_USDA=8.824
NC_035090.1	24295862	.	G	T	.	.	MAF_INRAE=8.861;MAF_USDA=17.647
NC_035090.1	24295864	.	T	C	.	.	MAF_INRAE=23.418;MAF_USDA=38.824
NC_035090.1	24295868	.	C	A	.	.	MAF_USDA=1.639
NC_035090.1	24295929	.	C	T	.	.	MAF_USDA=4.918
NC_035090.1	24295975	.	T	C	.	.	MAF_INRAE=24.684;MAF_USDA=38.824
NC_035090.1	24296055	.	G	T	.	.	MAF_INRAE=8.861;MAF_USDA=15.882
NC_035090.1	24296074	.	A	G	.	.	MAF_INRAE=24.051;MAF_USDA=38.824
NC_035090.1	24296117	.	T	G	.	.	MAF_USDA=3.448
NC_035090.1	24296142	.	T	C	.	.	MAF_INRAE=5.263;MAF_USDA=27.647
NC_035090.1	24296163	.	C	A	.	.	MAF_USDA=4.167
NC_035090.1	24296199	.	C	T	.	.	MAF_USDA=1.765
NC_035090.1	24296202	.	A	C	.	.	MAF_INRAE=5.263;MAF_USDA=35.882
NC_035090.1	24296206	.	C	T	.	.	MAF_USDA=4.098
NC_035090.1	24296207	.	G	A	.	.	MAF_USDA=4.098
NC_035090.1	24296310	.	G	A	.	.	MAF_INRAE=32.911;MAF_USDA=9.016
NC_035090.1	24296315	.	C	G	.	.	MAF_USDA=4.098
NC_035090.1	24296428	.	G	T	.	.	MAF_USDA=2.459
NC_035090.1	24296468	.	A	C	.	.	MAF_INRAE=28.481;MAF_USDA=39.412
NC_035090.1	24296472	.	A	T	.	.	MAF_INRAE=20.833;MAF_USDA=39.412
NC_035090.1	24296495	.	G	A	.	.	MAF_USDA=1.639
NC_035090.1	24296502	.	A	C	.	.	MAF_INRAE=32.911;MAF_USDA=11.765
NC_035090.1	24296572	.	A	G	.	.	MAF_USDA=28.916
NC_035090.1	24296577	.	T	C	.	.	MAF_USDA=4.918
NC_035090.1	24296609	.	G	C	.	.	MAF_INRAE=32.911;MAF_USDA=11.765
NC_035090.1	24296621	.	G	T	.	.	MAF_INRAE=12.658;MAF_USDA=1.639
NC_035090.1	24296634	.	T	A	.	.	MAF_INRAE=12.658
NC_035090.1	24296662	.	C	A	.	.	MAF_USDA=3.333
NC_035090.1	24296715	.	A	G	.	.	MAF_INRAE=28.481;MAF_USDA=38.824
NC_035090.1	24296798	.	G	A	.	.	MAF_INRAE=32.911;MAF_USDA=10.588
NC_035090.1	24296811	.	G	C	.	.	MAF_USDA=2.459
NC_035090.1	24296816	.	G	A	.	.	MAF_INRAE=12.658;MAF_USDA=1.639
NC_035090.1	24296900	.	A	C	.	.	MAF_INRAE=28.481;MAF_USDA=41.176
NC_035090.1	24296947	.	G	A	.	.	MAF_USDA=2.459
NC_035090.1	24296976	.	G	T	.	.	MAF_USDA=4.918
NC_035090.1	24297009	.	T	C	.	.	MAF_INRAE=28.481;MAF_USDA=38.824
NC_035090.1	24297016	.	C	T	.	.	MAF_USDA=3.279
NC_035090.1	24297018	.	A	T	.	.	MAF_INRAE=28.481;MAF_USDA=38.824
NC_035090.1	24297061	.	G	T	.	.	MAF_INRAE=37.975;MAF_USDA=27.647
NC_035090.1	24297068	.	T	A	.	.	MAF_USDA=7.059
NC_035090.1	24297070	.	T	C	.	.	MAF_USDA=7.059
NC_035090.1	24297150	.	T	A	.	.	MAF_INRAE=5.263;MAF_USDA=39.412
NC_035090.1	24297165	.	C	A	.	.	MAF_INRAE=38.608;MAF_USDA=29.412
NC_035090.1	24297179	.	A	G	.	.	MAF_INRAE=32.911;MAF_USDA=11.765
NC_035090.1	24297200	.	T	C	.	.	MAF_INRAE=28.481;MAF_USDA=38.235
NC_035090.1	24297212	.	A	T	.	.	MAF_INRAE=32.911;MAF_USDA=11.176
NC_035090.1	24297214	.	A	G	.	.	MAF_USDA=1.639
NC_035090.1	24297287	.	A	T	.	.	MAF_INRAE=37.342;MAF_USDA=27.059
NC_035090.1	24297296	.	T	C	.	.	MAF_USDA=1.639
NC_035090.1	24297339	.	G	A	.	.	MAF_INRAE=38.608;MAF_USDA=27.059
NC_035090.1	24297373	.	G	A	.	.	MAF_USDA=12.353
NC_035090.1	24297385	.	C	T	.	.	MAF_INRAE=32.911;MAF_USDA=12.353
NC_035090.1	24297391	.	C	T	.	.	MAF_INRAE=38.608;MAF_USDA=25.294
NC_035090.1	24297396	.	A	T	.	.	MAF_INRAE=33.544;MAF_USDA=12.353
NC_035090.1	24297397	.	T	G	.	.	MAF_INRAE=32.5;MAF_USDA=12.353
NC_035090.1	24297399	.	T	A	.	.	MAF_USDA=4.167
NC_035090.1	24297440	.	C	T	.	.	MAF_INRAE=32.911;MAF_USDA=13.529
NC_035090.1	24297458	.	A	C	.	.	MAF_USDA=3.279
NC_035090.1	24297467	.	A	C	.	.	MAF_USDA=1.639
NC_035090.1	24297505	.	G	T	.	.	MAF_INRAE=34.177;MAF_USDA=8.235
NC_035090.1	24297543	.	A	T,G	.	.	MAF_INRAE=44.737
NC_035090.1	24297555	.	T	G	.	.	MAF_INRAE=39.241;MAF_USDA=27.059
NC_035090.1	24297609	.	T	G	.	.	MAF_INRAE=38.608;MAF_USDA=25.0
NC_035090.1	24297634	.	C	G	.	.	MAF_INRAE=38.608
NC_035090.1	24297662	.	T	A	.	.	MAF_INRAE=41.667
NC_035090.1	24297672	.	C	T	.	.	MAF_USDA=2.083
NC_035090.1	24297681	.	A	G	.	.	MAF_INRAE=38.608;MAF_USDA=27.059
NC_035090.1	24297682	.	A	C	.	.	MAF_INRAE=37.5;MAF_USDA=27.059
NC_035090.1	24297703	.	A	C	.	.	MAF_INRAE=38.608;MAF_USDA=27.059
NC_035090.1	24297736	.	T	C	.	.	MAF_INRAE=21.053
NC_035090.1	24297761	.	A	G	.	.	MAF_USDA=1.639
NC_035090.1	24297767	.	G	A	.	.	MAF_USDA=1.639
NC_035090.1	24297777	.	G	A	.	.	MAF_INRAE=5.0;MAF_USDA=3.279
NC_035090.1	24297798	.	T	G	.	.	MAF_USDA=1.765
NC_035090.1	24297800	.	A	G	.	.	MAF_USDA=1.765
NC_035090.1	24297818	.	T	G	.	.	MAF_USDA=4.918
NC_035090.1	24297827	.	C	G	.	.	MAF_INRAE=32.278;MAF_USDA=11.176
NC_035090.1	24297849	.	G	A	.	.	MAF_INRAE=32.911;MAF_USDA=11.176
NC_035090.1	24297851	.	C	A	.	.	MAF_USDA=1.639
NC_035090.1	24297935	.	G	A	.	.	MAF_INRAE=1.667;MAF_USDA=1.765
NC_035090.1	24297997	.	C	T	.	.	MAF_USDA=6.557
NC_035090.1	24298014	.	A	T	.	.	MAF_USDA=2.459
NC_035090.1	24298019	.	G	A	.	.	MAF_INRAE=38.608;MAF_USDA=24.118
NC_035090.1	24298023	.	C	T	.	.	MAF_INRAE=5.0;MAF_USDA=16.393
NC_035090.1	24298070	.	T	C	.	.	MAF_USDA=1.639
NC_035090.1	24298072	.	G	A	.	.	MAF_INRAE=47.468;MAF_USDA=25.882
NC_035090.1	24298128	.	A	C	.	.	MAF_USDA=1.639
NC_035090.1	24298140	.	A	G	.	.	MAF_INRAE=5.063;MAF_USDA=14.754
NC_035090.1	24298148	.	G	T	.	.	MAF_INRAE=17.5;MAF_USDA=7.059
NC_035090.1	24298181	.	T	G	.	.	MAF_USDA=8.824
NC_035090.1	24298183	.	G	A	.	.	MAF_INRAE=46.667;MAF_USDA=26.471
NC_035090.1	24298184	.	C	A	.	.	MAF_USDA=3.279
NC_035090.1	24298202	.	A	G	.	.	MAF_INRAE=5.063;MAF_USDA=17.213
NC_035090.1	24298223	.	A	C	.	.	MAF_INRAE=32.278;MAF_USDA=9.412
NC_035090.1	24298243	.	C	T	.	.	MAF_INRAE=1.667;MAF_USDA=1.765
NC_035090.1	24298334	.	G	T	.	.	MAF_INRAE=13.924;MAF_USDA=16.471
NC_035090.1	24298380	.	G	C	.	.	MAF_USDA=1.765
NC_035090.1	24298385	.	C	G	.	.	MAF_USDA=2.459
NC_035090.1	24299209	.	T	A	.	.	MAF_INRAE=47.368;MAF_USDA=27.059
NC_035090.1	24299215	.	C	A	.	.	MAF_USDA=15.294
NC_035090.1	24299269	.	G	C	.	.	MAF_USDA=1.639
NC_035090.1	24299272	.	G	T	.	.	MAF_USDA=1.639
NC_035090.1	24299314	.	G	A,*	.	.	MAF_INRAE=40.506;MAF_USDA=36.905
NC_035090.1	24299332	.	C	T	.	.	MAF_INRAE=38.333;MAF_USDA=41.667
NC_035090.1	24299402	.	T	C	.	.	MAF_INRAE=1.667
NC_035090.1	24299415	.	G	A	.	.	MAF_INRAE=1.667;MAF_USDA=16.667
NC_035090.1	24299423	.	C	G	.	.	MAF_INRAE=1.667;MAF_USDA=20.588
NC_035090.1	24299426	.	G	C	.	.	MAF_INRAE=1.667;MAF_USDA=24.706
NC_035090.1	24299438	.	T	C	.	.	MAF_INRAE=1.667;MAF_USDA=19.412
NC_035090.1	24299444	.	A	G	.	.	MAF_INRAE=3.333;MAF_USDA=11.765
NC_035090.1	24299452	.	C	T	.	.	MAF_INRAE=4.167;MAF_USDA=24.118
NC_035090.1	24299472	.	T	C	.	.	MAF_INRAE=3.333;MAF_USDA=19.412
NC_035090.1	24299473	.	A	T	.	.	MAF_INRAE=3.333;MAF_USDA=16.471
NC_035090.1	24299476	.	C	A	.	.	MAF_USDA=1.639
NC_035090.1	24299478	.	A	T	.	.	MAF_INRAE=37.5;MAF_USDA=42.353
NC_035090.1	24299487	.	T	C	.	.	MAF_USDA=17.213
NC_035090.1	24299524	.	A	G	.	.	MAF_INRAE=3.333;MAF_USDA=25.882
NC_035090.1	24299536	.	C	T	.	.	MAF_INRAE=40.833;MAF_USDA=38.235
NC_035090.1	24299576	.	A	T	.	.	MAF_USDA=6.557
NC_035090.1	24299579	.	G	T	.	.	MAF_INRAE=38.333;MAF_USDA=18.75
NC_035090.1	24299593	.	C	A	.	.	MAF_USDA=9.836
NC_035090.1	24299632	.	C	A	.	.	MAF_INRAE=5.0;MAF_USDA=10.0
NC_035090.1	24299655	.	GTA	GTC	.	.	MAF_USDA=25.0
NC_035090.1	24299663	.	T	G	.	.	MAF_INRAE=5.0;MAF_USDA=16.667
NC_035090.1	24299665	.	A	C	.	.	MAF_USDA=1.639
NC_035090.1	24299889	.	G	A	.	.	MAF_INRAE=5.696;MAF_USDA=42.353
NC_035090.1	24299920	.	G	T	.	.	MAF_USDA=20.833
NC_035090.1	24299928	.	C	A	.	.	MAF_INRAE=31.646;MAF_USDA=8.824
NC_035090.1	24299953	.	G	A	.	.	MAF_INRAE=12.658;MAF_USDA=2.459
NC_035090.1	24300041	.	C	A	.	.	MAF_USDA=1.639
NC_035090.1	24300043	.	T	C	.	.	MAF_INRAE=49.367;MAF_USDA=29.412
NC_035090.1	24300086	.	G	C	.	.	MAF_INRAE=12.658;MAF_USDA=1.639
NC_035090.1	24300160	.	A	T	.	.	MAF_INRAE=34.177
NC_035090.1	24300167	.	T	A	.	.	MAF_USDA=13.934
NC_035090.1	24300168	.	T	A	.	.	MAF_INRAE=5.263
NC_035090.1	24300244	.	C	G	.	.	MAF_USDA=1.765
NC_035090.1	24300246	.	C	T	.	.	MAF_INRAE=21.053
NC_035090.1	24300247	.	G	A	.	.	MAF_INRAE=17.722;MAF_USDA=27.647
NC_035090.1	24300294	.	G	A	.	.	MAF_INRAE=12.658;MAF_USDA=8.824
NC_035090.1	24300312	.	T	A	.	.	MAF_USDA=1.695
NC_035090.1	24300326	.	A	T	.	.	MAF_USDA=2.941
NC_035090.1	24300384	.	G	A	.	.	MAF_INRAE=32.278;MAF_USDA=44.118
NC_035090.1	24300400	.	A	C	.	.	MAF_INRAE=2.5
NC_035090.1	24300408	.	T	A	.	.	MAF_INRAE=13.924;MAF_USDA=16.667
NC_035090.1	24300424	.	G	T	.	.	MAF_INRAE=46.203;MAF_USDA=48.235
NC_035090.1	24300461	.	G	A	.	.	MAF_INRAE=5.263
NC_035090.1	24300463	.	A	T	.	.	MAF_USDA=3.279
NC_035090.1	24300474	.	A	T	.	.	MAF_INRAE=48.101;MAF_USDA=34.706
NC_035090.1	24300523	.	C	G	.	.	MAF_USDA=10.656
NC_035090.1	24300550	.	G	A	.	.	MAF_USDA=1.765
NC_035090.1	24300602	.	G	A	.	.	MAF_INRAE=29.747;MAF_USDA=35.882
NC_035090.1	24300607	.	A	C	.	.	MAF_INRAE=29.747;MAF_USDA=9.836
NC_035090.1	24300620	.	C	T	.	.	MAF_INRAE=21.053;MAF_USDA=22.941
NC_035090.1	24300680	.	T	C	.	.	MAF_USDA=1.639
NC_035090.1	24300715	.	T	C	.	.	MAF_USDA=10.833
NC_035090.1	24300754	.	A	T	.	.	MAF_INRAE=5.263;MAF_USDA=15.0
NC_035090.1	24300790	.	G	T	.	.	MAF_INRAE=32.911;MAF_USDA=6.557
NC_035090.1	24300846	.	T	G	.	.	MAF_INRAE=42.405;MAF_USDA=20.588
NC_035090.1	24300847	.	A	C	.	.	MAF_USDA=1.639
NC_035090.1	24300848	.	T	G	.	.	MAF_INRAE=32.5;MAF_USDA=5.738
NC_035090.1	24300889	.	T	C	.	.	MAF_INRAE=15.823;MAF_USDA=9.836
NC_035090.1	24300987	.	T	C	.	.	MAF_USDA=3.279
NC_035090.1	24301000	.	C	A	.	.	MAF_INRAE=9.494;MAF_USDA=13.529
NC_035090.1	24301014	.	T	A	.	.	MAF_INRAE=33.544;MAF_USDA=13.529
NC_035090.1	24301020	.	A	G	.	.	MAF_USDA=4.098
NC_035090.1	24301052	.	G	A	.	.	MAF_INRAE=5.0
NC_035090.1	24301091	.	C	G	.	.	MAF_USDA=1.639
NC_035090.1	24301094	.	T	G	.	.	MAF_USDA=22.917
NC_035090.1	24301141	.	A	G	.	.	MAF_INRAE=33.333
NC_035090.1	24301213	.	T	A	.	.	MAF_USDA=6.471
NC_035090.1	24301241	.	T	G	.	.	MAF_USDA=6.471
NC_035090.1	24301282	.	C	G	.	.	MAF_USDA=13.115
NC_035090.1	24301402	.	T	C	.	.	MAF_USDA=4.918
NC_035090.1	24301440	.	A	G	.	.	MAF_USDA=3.279
NC_035090.1	24301461	.	C	T	.	.	MAF_INRAE=9.494;MAF_USDA=14.118
NC_035090.1	24301464	.	G	A	.	.	MAF_INRAE=20.0;MAF_USDA=43.529
NC_035090.1	24301476	.	T	C	.	.	MAF_INRAE=20.0
NC_035090.1	24301489	.	A	G	.	.	MAF_USDA=10.656
NC_035090.1	24301545	.	G	A	.	.	MAF_INRAE=18.354;MAF_USDA=15.294
NC_035090.1	24301593	.	C	T	.	.	MAF_USDA=3.279
NC_035090.1	24301617	.	G	A	.	.	MAF_USDA=4.098
NC_035090.1	24301662	.	C	A	.	.	MAF_USDA=4.098
NC_035090.1	24301680	.	C	A	.	.	MAF_INRAE=7.5;MAF_USDA=13.529
NC_035090.1	24301714	.	C	T	.	.	MAF_USDA=3.279
NC_035090.1	24301746	.	C	T	.	.	MAF_USDA=8.824
NC_035090.1	24301799	.	C	A	.	.	MAF_USDA=37.5
NC_035090.1	24301914	.	T	G	.	.	MAF_USDA=16.667
NC_035090.1	24301922	.	T	G	.	.	MAF_USDA=20.833
NC_035090.1	24303299	.	G	A	.	.	MAF_USDA=7.738
NC_035090.1	24303333	.	C	T	.	.	MAF_USDA=3.333
NC_035090.1	24303350	.	A	C	.	.	MAF_INRAE=5.263
NC_035090.1	24303354	.	G	A	.	.	MAF_INRAE=5.263;MAF_USDA=14.583
NC_035090.1	24303356	.	A	G	.	.	MAF_INRAE=47.368;MAF_USDA=9.036
NC_035090.1	24303371	.	T	G	.	.	MAF_INRAE=5.263;MAF_USDA=17.797
NC_035090.1	24303385	.	A	C	.	.	MAF_INRAE=21.053;MAF_USDA=30.723
NC_035090.1	24303386	.	T	A	.	.	MAF_USDA=30.723
NC_035090.1	24303411	.	G	T	.	.	MAF_INRAE=5.263
NC_035090.1	24303425	.	C	T	.	.	MAF_INRAE=10.526;MAF_USDA=12.651
NC_035090.1	24303426	.	G	A	.	.	MAF_USDA=13.559
NC_035090.1	24303611	.	C	A	.	.	MAF_INRAE=5.263;MAF_USDA=16.667
NC_035090.1	24303638	.	C	T	.	.	MAF_INRAE=9.494;MAF_USDA=4.118
NC_035090.1	24303665	.	G	A	.	.	MAF_INRAE=5.263;MAF_USDA=20.833
NC_035090.1	24303681	.	C	A	.	.	MAF_USDA=22.917
NC_035090.1	24303685	.	C	T	.	.	MAF_INRAE=21.519;MAF_USDA=20.588
NC_035090.1	24303686	.	G	A	.	.	MAF_INRAE=7.5;MAF_USDA=14.706
NC_035090.1	24303752	.	G	A	.	.	MAF_INRAE=5.263;MAF_USDA=4.167
NC_035090.1	24303798	.	T	C	.	.	MAF_USDA=5.952
NC_035090.1	24303816	.	A	G	.	.	MAF_USDA=1.667
NC_035090.1	24303977	.	A	C	.	.	MAF_INRAE=46.835;MAF_USDA=7.377
NC_035090.1	24303986	.	A	G	.	.	MAF_USDA=1.639
NC_035090.1	24304015	.	C	T	.	.	MAF_USDA=3.333
NC_035090.1	24304117	.	G	A	.	.	MAF_USDA=8.824
NC_035090.1	24304121	.	A	C	.	.	MAF_USDA=6.471
NC_035090.1	24304142	.	G	A	.	.	MAF_USDA=1.639
NC_035090.1	24304165	.	G	T	.	.	MAF_USDA=2.459
NC_035090.1	24304173	.	A	G	.	.	MAF_INRAE=39.873;MAF_USDA=46.471
NC_035090.1	24304253	.	T	A	.	.	MAF_INRAE=5.263;MAF_USDA=7.059
NC_035090.1	24304298	.	G	T	.	.	MAF_USDA=16.667
NC_035090.1	24304300	.	G	T	.	.	MAF_USDA=16.667
NC_035090.1	24304347	.	T	G	.	.	MAF_INRAE=21.053;MAF_USDA=30.588
NC_035090.1	24304382	.	G	A	.	.	MAF_USDA=5.882
NC_035090.1	24304425	.	G	A	.	.	MAF_USDA=3.279
NC_035090.1	24304427	.	G	T	.	.	MAF_INRAE=18.354;MAF_USDA=31.765
NC_035090.1	24304440	.	A	C	.	.	MAF_USDA=1.765
NC_035090.1	24304456	.	T	G	.	.	MAF_INRAE=19.62
NC_035090.1	24304550	.	A	G	.	.	MAF_USDA=4.167
NC_035090.1	24304594	.	G	A	.	.	MAF_USDA=7.647
NC_035090.1	24304655	.	C	A	.	.	MAF_USDA=3.279
NC_035090.1	24304698	.	T	C	.	.	MAF_USDA=5.882
NC_035090.1	24304777	.	G	A	.	.	MAF_USDA=2.459
NC_035090.1	24304969	.	C	A	.	.	MAF_USDA=1.639
NC_035090.1	24304979	.	A	C	.	.	MAF_INRAE=48.101;MAF_USDA=14.706
NC_035090.1	24305031	.	G	C	.	.	MAF_INRAE=16.456
NC_035090.1	24305074	.	G	C	.	.	MAF_USDA=1.639
NC_035090.1	24305094	.	C	G	.	.	MAF_USDA=1.639
NC_035090.1	24305226	.	C	T	.	.	MAF_USDA=2.941
NC_035090.1	24305239	.	C	T	.	.	MAF_INRAE=5.263;MAF_USDA=25.882
NC_035090.1	24305291	.	C	T	.	.	MAF_INRAE=5.263;MAF_USDA=13.115
NC_035090.1	24305312	.	G	T	.	.	MAF_USDA=1.639
NC_035090.1	24305321	.	C	T	.	.	MAF_INRAE=5.0
NC_035090.1	24305341	.	A	T	.	.	MAF_INRAE=21.053;MAF_USDA=33.529
NC_035090.1	24305378	.	T	G	.	.	MAF_USDA=2.941
NC_035090.1	24305424	.	T	C	.	.	MAF_INRAE=5.263;MAF_USDA=2.941
NC_035090.1	24305429	.	G	T	.	.	MAF_INRAE=49.367;MAF_USDA=8.197
NC_035090.1	24305468	.	A	T	.	.	MAF_USDA=1.765
NC_035090.1	24305472	.	A	G	.	.	MAF_INRAE=21.053;MAF_USDA=34.118
NC_035090.1	24305555	.	C	T	.	.	MAF_USDA=2.459
NC_035090.1	24305618	.	C	A	.	.	MAF_INRAE=19.62
NC_035090.1	24305714	.	C	T	.	.	MAF_USDA=16.667
NC_035090.1	24305720	.	G	A	.	.	MAF_INRAE=12.658;MAF_USDA=12.941
NC_035090.1	24305726	.	C	T	.	.	MAF_USDA=1.639
NC_035090.1	24305800	.	A	G	.	.	MAF_INRAE=26.316;MAF_USDA=40.0
NC_035090.1	24305941	.	G	T	.	.	MAF_INRAE=31.646;MAF_USDA=12.941
NC_035090.1	24305986	.	G	A	.	.	MAF_USDA=1.639
NC_035090.1	24306002	.	A	T	.	.	MAF_INRAE=33.544;MAF_USDA=4.098
NC_035090.1	24306056	.	A	T	.	.	MAF_USDA=1.639
NC_035090.1	24306060	.	A	C	.	.	MAF_INRAE=17.722;MAF_USDA=12.941
NC_035090.1	24306149	.	G	T	.	.	MAF_INRAE=26.316;MAF_USDA=48.235
NC_035090.1	24306277	.	C	T	.	.	MAF_USDA=18.235
NC_035090.1	24306301	.	C	A	.	.	MAF_INRAE=5.263;MAF_USDA=16.471
NC_035090.1	24306324	.	T	A	.	.	MAF_INRAE=12.658
NC_035090.1	24306360	.	C	A	.	.	MAF_INRAE=21.053;MAF_USDA=34.118
NC_035090.1	24306372	.	T	C	.	.	MAF_USDA=1.639
NC_035090.1	24306392	.	C	A	.	.	MAF_USDA=1.639
NC_035090.1	24306419	.	T	A	.	.	MAF_INRAE=15.823;MAF_USDA=26.471
NC_035090.1	24306482	.	A	G	.	.	MAF_INRAE=14.167
NC_035090.1	24306499	.	A	T	.	.	MAF_USDA=4.167
NC_035090.1	24306587	.	A	G	.	.	MAF_INRAE=21.053;MAF_USDA=33.529
NC_035090.1	24306645	.	G	A	.	.	MAF_USDA=4.098
NC_035090.1	24306711	.	A	C	.	.	MAF_USDA=8.235
NC_035090.1	24306725	.	G	T	.	.	MAF_INRAE=36.076;MAF_USDA=12.941
NC_035090.1	24306737	.	G	A	.	.	MAF_INRAE=15.823;MAF_USDA=29.412
NC_035090.1	24306817	.	T	A	.	.	MAF_INRAE=15.0;MAF_USDA=6.471
NC_035090.1	24306911	.	C	T	.	.	MAF_INRAE=12.025
NC_035090.1	24307003	.	C	A	.	.	MAF_USDA=3.279
NC_035090.1	24307111	.	T	A	.	.	MAF_INRAE=36.076;MAF_USDA=11.765
NC_035090.1	24307168	.	G	T	.	.	MAF_USDA=3.279
NC_035090.1	24307170	.	A	G	.	.	MAF_USDA=16.667
NC_035090.1	24307173	.	G	A	.	.	MAF_USDA=22.917
NC_035090.1	24307184	.	C	T	.	.	MAF_INRAE=47.5;MAF_USDA=23.529
NC_035090.1	24307210	.	C	T	.	.	MAF_USDA=17.647
NC_035090.1	24307218	.	G	C	.	.	MAF_INRAE=47.468;MAF_USDA=13.529
NC_035090.1	24307223	.	C	T	.	.	MAF_USDA=3.279
NC_035090.1	24307230	.	T	C	.	.	MAF_INRAE=9.494;MAF_USDA=11.176
NC_035090.1	24307296	.	G	C	.	.	MAF_INRAE=48.333;MAF_USDA=21.176
NC_035090.1	24307309	.	G	T	.	.	MAF_INRAE=9.494;MAF_USDA=10.714
NC_035090.1	24307324	.	C	A	.	.	MAF_USDA=1.786
NC_035090.1	24307335	.	A	T	.	.	MAF_INRAE=50.0;MAF_USDA=47.059
NC_035090.1	24307389	.	G	T	.	.	MAF_INRAE=15.789;MAF_USDA=4.118
NC_035090.1	24307419	.	G	A	.	.	MAF_INRAE=5.263;MAF_USDA=16.471
NC_035090.1	24307458	.	C	T	.	.	MAF_INRAE=1.667;MAF_USDA=2.353
NC_035090.1	24307483	.	G	A	.	.	MAF_INRAE=44.304;MAF_USDA=14.706
NC_035090.1	24307605	.	A	G	.	.	MAF_INRAE=42.105;MAF_USDA=8.824
NC_035090.1	24307636	.	C	A	.	.	MAF_USDA=25.0
NC_035090.1	24307651	.	T	G	.	.	MAF_USDA=16.667
NC_035090.1	24307676	.	T	C	.	.	MAF_USDA=35.417
NC_035090.1	24307698	.	C	T	.	.	MAF_USDA=35.417
NC_035090.1	24307716	.	G	A	.	.	MAF_USDA=16.667
NC_035090.1	24307769	.	C	T	.	.	MAF_USDA=6.098
NC_035090.1	24307814	.	C	G	.	.	MAF_USDA=11.765
NC_035090.1	24307875	.	G	T	.	.	MAF_INRAE=9.494;MAF_USDA=11.765
NC_035090.1	24307900	.	T	A	.	.	MAF_INRAE=5.263;MAF_USDA=16.667
NC_035090.1	24307927	.	C	T	.	.	MAF_USDA=1.639
NC_035090.1	24307932	.	C	T	.	.	MAF_USDA=3.279
NC_035090.1	24307939	.	T	G	.	.	MAF_INRAE=48.101;MAF_USDA=12.941
NC_035090.1	24307952	.	C	A	.	.	MAF_INRAE=48.101;MAF_USDA=12.941
NC_035090.1	24307960	.	G	T	.	.	MAF_INRAE=48.333;MAF_USDA=12.941
NC_035090.1	24308103	.	T	C	.	.	MAF_INRAE=6.962;MAF_USDA=9.836
NC_035090.1	24308131	.	T	G	.	.	MAF_USDA=2.459
NC_035090.1	24308214	.	T	A	.	.	MAF_USDA=1.639
NC_035090.1	24308217	.	G	A	.	.	MAF_INRAE=7.595;MAF_USDA=9.836
NC_035090.1	24308262	.	G	T	.	.	MAF_USDA=10.588
NC_035090.1	24308289	.	C	T	.	.	MAF_USDA=3.279
NC_035090.1	24308382	.	A	G	.	.	MAF_INRAE=36.076;MAF_USDA=12.941
NC_035090.1	24308402	.	T	G	.	.	MAF_INRAE=48.101;MAF_USDA=30.588
NC_035090.1	24308415	.	C	A	.	.	MAF_INRAE=5.263;MAF_USDA=15.574
NC_035090.1	24308442	.	T	C	.	.	MAF_INRAE=43.671;MAF_USDA=31.765
NC_035090.1	24308444	.	C	T	.	.	MAF_INRAE=6.962;MAF_USDA=5.294
NC_035090.1	24308467	.	C	T	.	.	MAF_INRAE=7.595;MAF_USDA=12.941
NC_035090.1	24308647	.	A	T	.	.	MAF_INRAE=12.658;MAF_USDA=4.098
NC_035090.1	24308652	.	G	T	.	.	MAF_USDA=1.765
NC_035090.1	24308787	.	A	G	.	.	MAF_USDA=10.0
NC_035090.1	24308793	.	T	C	.	.	MAF_INRAE=48.101;MAF_USDA=12.941
NC_035090.1	24308878	.	C	T	.	.	MAF_INRAE=48.734;MAF_USDA=13.529
NC_035090.1	24308990	.	A	C	.	.	MAF_INRAE=48.101;MAF_USDA=11.765
NC_035090.1	24309093	.	C	A	.	.	MAF_USDA=10.588
NC_035090.1	24309106	.	T	G	.	.	MAF_INRAE=5.263;MAF_USDA=23.529
NC_035090.1	24309132	.	C	A	.	.	MAF_INRAE=6.962;MAF_USDA=4.118
NC_035090.1	24309139	.	C	T	.	.	MAF_USDA=2.941
NC_035090.1	24309175	.	C	T	.	.	MAF_INRAE=5.263
NC_035090.1	24309190	.	C	A	.	.	MAF_INRAE=42.405;MAF_USDA=48.824
NC_035090.1	24309191	.	G	T	.	.	MAF_INRAE=45.833;MAF_USDA=48.235
NC_035090.1	24309205	.	G	A	.	.	MAF_USDA=10.588
NC_035090.1	24309301	.	C	T	.	.	MAF_INRAE=33.544;MAF_USDA=4.098
NC_035090.1	24309315	.	G	A	.	.	MAF_USDA=19.048
NC_035090.1	24309353	.	T	C	.	.	MAF_INRAE=34.177;MAF_USDA=7.647
NC_035090.1	24309356	.	C	A	.	.	MAF_USDA=22.917
NC_035090.1	24309365	.	G	A	.	.	MAF_USDA=1.639
NC_035090.1	24309370	.	T	G	.	.	MAF_USDA=1.639
NC_035090.1	24309436	.	T	A	.	.	MAF_USDA=4.098
NC_035090.1	24309459	.	G	A	.	.	MAF_INRAE=12.658
NC_035090.1	24309481	.	T	A	.	.	MAF_USDA=3.333
NC_035090.1	24309487	.	A	G	.	.	MAF_INRAE=7.595
NC_035090.1	24309491	.	A	G	.	.	MAF_INRAE=5.0;MAF_USDA=18.452
NC_035090.1	24309496	.	C	T	.	.	MAF_USDA=1.667
NC_035090.1	24309516	.	C	T	.	.	MAF_USDA=4.167
NC_035090.1	24309530	.	A	C	.	.	MAF_INRAE=7.595
NC_035090.1	24309577	.	G	C	.	.	MAF_INRAE=7.595
NC_035090.1	24309600	.	C	T	.	.	MAF_INRAE=48.101
NC_035090.1	24309638	.	C	T	.	.	MAF_INRAE=5.263;MAF_USDA=39.583
NC_035090.1	24309687	.	C	T	.	.	MAF_USDA=1.639
NC_035090.1	24309707	.	G	T	.	.	MAF_USDA=10.588
NC_035090.1	24309726	.	A	G	.	.	MAF_USDA=7.647
NC_035090.1	24309828	.	A	T	.	.	MAF_USDA=5.882
NC_035090.1	24309830	.	G	T	.	.	MAF_USDA=4.918
NC_035090.1	24309852	.	T	A	.	.	MAF_USDA=15.882
NC_035090.1	24309854	.	T	G	.	.	MAF_USDA=5.738
NC_035090.1	24309909	.	C	G	.	.	MAF_INRAE=5.263
NC_035090.1	24309916	.	C	T	.	.	MAF_INRAE=15.789
NC_035090.1	24309924	.	C	T	.	.	MAF_INRAE=15.789
NC_035090.1	24309991	.	T	G	.	.	MAF_INRAE=21.053
NC_035090.1	24310031	.	G	A	.	.	MAF_USDA=5.0
NC_035090.1	24310046	.	A	C	.	.	MAF_USDA=10.0
NC_035090.1	24310133	.	T	A	.	.	MAF_USDA=4.167
NC_035090.1	24310134	.	C	A	.	.	MAF_USDA=3.279
NC_035090.1	24310149	.	C	T	.	.	MAF_INRAE=42.105;MAF_USDA=10.656
NC_035090.1	24310680	.	G	T	.	.	MAF_USDA=2.083
NC_035090.1	24310688	.	G	T	.	.	MAF_USDA=2.459
NC_035090.1	24310701	.	T	G	.	.	MAF_USDA=18.235
NC_035090.1	24310753	.	A	T	.	.	MAF_USDA=3.279
NC_035090.1	24310826	.	C	G	.	.	MAF_USDA=18.824
NC_035090.1	24310875	.	A	T	.	.	MAF_USDA=4.167
NC_035090.1	24310888	.	C	T	.	.	MAF_INRAE=19.62
NC_035090.1	24310940	.	G	T	.	.	MAF_INRAE=32.911;MAF_USDA=4.098
NC_035090.1	24311068	.	C	T	.	.	MAF_INRAE=7.595
NC_035090.1	24311083	.	C	T	.	.	MAF_INRAE=18.987;MAF_USDA=8.235
NC_035090.1	24311090	.	G	C	.	.	MAF_USDA=1.639
NC_035090.1	24311305	.	C	T	.	.	MAF_USDA=1.639
NC_035090.1	24311326	.	A	T	.	.	MAF_INRAE=29.114
NC_035090.1	24311357	.	G	A	.	.	MAF_INRAE=12.658
NC_035090.1	24311409	.	G	T	.	.	MAF_INRAE=5.263;MAF_USDA=9.412
NC_035090.1	24311429	.	C	A	.	.	MAF_INRAE=10.127;MAF_USDA=44.706
NC_035090.1	24311445	.	T	G	.	.	MAF_USDA=4.098
NC_035090.1	24311532	.	C	T	.	.	MAF_USDA=4.918
NC_035090.1	24311554	.	C	G	.	.	MAF_USDA=22.917
NC_035090.1	24311572	.	A	C	.	.	MAF_INRAE=1.667;MAF_USDA=2.353
NC_035090.1	24311581	.	A	C	.	.	MAF_INRAE=10.127;MAF_USDA=44.118
NC_035090.1	24311742	.	C	T	.	.	MAF_USDA=4.167
NC_035090.1	24311743	.	G	A	.	.	MAF_INRAE=5.263;MAF_USDA=33.333
NC_035090.1	24311887	.	C	T	.	.	MAF_INRAE=10.127;MAF_USDA=48.235
NC_035090.1	24311907	.	C	A	.	.	MAF_USDA=22.917
NC_035090.1	24311922	.	T	G	.	.	MAF_INRAE=5.263;MAF_USDA=2.941
NC_035090.1	24311965	.	C	T	.	.	MAF_INRAE=12.658
NC_035090.1	24311966	.	C	A	.	.	MAF_USDA=22.917
NC_035090.1	24311977	.	G	A	.	.	MAF_USDA=5.294
NC_035090.1	24312002	.	G	A	.	.	MAF_USDA=7.647
NC_035090.1	24312048	.	G	C	.	.	MAF_USDA=3.279
NC_035090.1	24312216	.	G	A	.	.	MAF_USDA=5.738
NC_035090.1	24312223	.	G	A	.	.	MAF_INRAE=44.304;MAF_USDA=48.235
NC_035090.1	24312283	.	G	C	.	.	MAF_INRAE=10.526
NC_035090.1	24312336	.	T	C	.	.	MAF_USDA=2.459
NC_035090.1	24312351	.	A	C	.	.	MAF_USDA=1.639
NC_035090.1	24312383	.	A	T	.	.	MAF_INRAE=5.0
NC_035090.1	24312628	.	G	T	.	.	MAF_INRAE=28.481;MAF_USDA=7.377
NC_035090.1	24312637	.	A	G	.	.	MAF_INRAE=5.263;MAF_USDA=16.667
NC_035090.1	24312791	.	T	C	.	.	MAF_USDA=1.639
NC_035090.1	24312798	.	A	G	.	.	MAF_INRAE=2.5;MAF_USDA=4.706
NC_035090.1	24312807	.	G	A	.	.	MAF_INRAE=12.658
NC_035090.1	24312860	.	A	T	.	.	MAF_USDA=4.098
NC_035090.1	24312925	.	G	A	.	.	MAF_USDA=17.647
NC_035090.1	24313008	.	C	T	.	.	MAF_INRAE=10.526;MAF_USDA=14.118
NC_035090.1	24313048	.	C	T	.	.	MAF_INRAE=9.494;MAF_USDA=41.765
NC_035090.1	24313120	.	T	C	.	.	MAF_INRAE=15.789;MAF_USDA=25.0
NC_035090.1	24313162	.	C	T	.	.	MAF_INRAE=7.895;MAF_USDA=14.706
NC_035090.1	24313196	.	A	G	.	.	MAF_INRAE=32.911;MAF_USDA=4.098
NC_035090.1	24313243	.	C	A	.	.	MAF_INRAE=32.278;MAF_USDA=4.098
NC_035090.1	24313288	.	C	A	.	.	MAF_INRAE=5.263;MAF_USDA=18.75
NC_035090.1	24313291	.	G	A	.	.	MAF_INRAE=44.167;MAF_USDA=28.235
NC_035090.1	24313336	.	A	G	.	.	MAF_INRAE=33.544;MAF_USDA=3.279
NC_035090.1	24313442	.	C	T	.	.	MAF_INRAE=5.263;MAF_USDA=8.333
NC_035090.1	24313444	.	C	T	.	.	MAF_USDA=4.098
NC_035090.1	24313464	.	C	T	.	.	MAF_INRAE=19.62
NC_035090.1	24313529	.	C	T	.	.	MAF_INRAE=5.263;MAF_USDA=13.934
NC_035090.1	24313539	.	G	A	.	.	MAF_INRAE=5.263;MAF_USDA=2.941
NC_035090.1	24313561	.	C	T	.	.	MAF_INRAE=28.481
NC_035090.1	24313610	.	T	G	.	.	MAF_INRAE=5.263;MAF_USDA=2.353
NC_035090.1	24313623	.	A	G	.	.	MAF_USDA=1.639
NC_035090.1	24313635	.	A	G	.	.	MAF_USDA=1.765
NC_035090.1	24313830	.	C	T	.	.	MAF_USDA=6.667
NC_035090.1	24313831	.	G	A	.	.	MAF_INRAE=10.526;MAF_USDA=15.476
NC_035090.1	24313861	.	T	G	.	.	MAF_INRAE=12.658
NC_035090.1	24313907	.	A	G	.	.	MAF_USDA=2.083
NC_035090.1	24313988	.	A	T	.	.	MAF_USDA=1.639
NC_035090.1	24314026	.	C	T	.	.	MAF_USDA=3.279
NC_035090.1	24314093	.	A	T	.	.	MAF_INRAE=10.127;MAF_USDA=39.412
NC_035090.1	24314099	.	T	C	.	.	MAF_INRAE=10.127;MAF_USDA=12.941
NC_035090.1	24314100	.	T	C	.	.	MAF_INRAE=28.333
NC_035090.1	24314126	.	T	A	.	.	MAF_INRAE=10.526;MAF_USDA=14.118
NC_035090.1	24314153	.	A	T	.	.	MAF_USDA=1.639
NC_035090.1	24314159	.	T	C	.	.	MAF_USDA=1.639
NC_035090.1	24314190	.	C	T	.	.	MAF_USDA=8.197
NC_035090.1	24314348	.	G	A	.	.	MAF_USDA=3.529
NC_035090.1	24314370	.	A	G	.	.	MAF_USDA=2.941
NC_035090.1	24314390	.	G	A	.	.	MAF_USDA=4.118
NC_035090.1	24314469	.	C	A	.	.	MAF_USDA=1.639
NC_035090.1	24314476	.	A	T	.	.	MAF_USDA=22.917
NC_035090.1	24314535	.	C	T	.	.	MAF_INRAE=15.0;MAF_USDA=19.412
NC_035090.1	24314543	.	G	T	.	.	MAF_USDA=7.647
NC_035090.1	24314544	.	A	T	.	.	MAF_USDA=7.647
NC_035090.1	24314624	.	A	G	.	.	MAF_INRAE=12.658
NC_035090.1	24314718	.	A	G	.	.	MAF_INRAE=12.658
NC_035090.1	24314795	.	T	C	.	.	MAF_USDA=2.459
NC_035090.1	24314822	.	T	C	.	.	MAF_USDA=4.167
NC_035090.1	24314833	.	A	C	.	.	MAF_USDA=2.459
NC_035090.1	24314892	.	T	G	.	.	MAF_USDA=10.0
NC_035090.1	24315022	.	T	G	.	.	MAF_INRAE=37.342;MAF_USDA=15.294
NC_035090.1	24315040	.	A	G	.	.	MAF_USDA=1.765
NC_035090.1	24315052	.	A	G	.	.	MAF_USDA=4.918
NC_035090.1	24315135	.	A	T	.	.	MAF_USDA=1.667
NC_035090.1	24315305	.	T	C	.	.	MAF_INRAE=44.937;MAF_USDA=7.647
NC_035090.1	24315359	.	T	A	.	.	MAF_INRAE=16.456;MAF_USDA=17.059
NC_035090.1	24315382	.	A	G	.	.	MAF_USDA=12.353
NC_035090.1	24315452	.	A	G	.	.	MAF_INRAE=46.667
NC_035090.1	24315461	.	C	T	.	.	MAF_USDA=5.294
NC_035090.1	24315481	.	G	A	.	.	MAF_INRAE=5.063;MAF_USDA=15.294
NC_035090.1	24315496	.	G	T	.	.	MAF_USDA=9.836
NC_035090.1	24315508	.	C	T	.	.	MAF_INRAE=37.342;MAF_USDA=30.0
NC_035090.1	24315516	.	C	T	.	.	MAF_USDA=7.738
NC_035090.1	24315525	.	G	A	.	.	MAF_USDA=3.333
NC_035090.1	24315534	.	G	A	.	.	MAF_INRAE=17.722;MAF_USDA=16.667
NC_035090.1	24315542	.	G	T	.	.	MAF_USDA=20.0
NC_035090.1	24315543	.	G	T	.	.	MAF_USDA=20.0
NC_035090.1	24315632	.	C	T	.	.	MAF_INRAE=6.667;MAF_USDA=14.118
NC_035090.1	24315724	.	C	A	.	.	MAF_USDA=3.279
NC_035090.1	24315740	.	T	A	.	.	MAF_INRAE=12.658
NC_035090.1	24315791	.	C	T	.	.	MAF_INRAE=8.333;MAF_USDA=16.471
NC_035090.1	24315903	.	A	C	.	.	MAF_USDA=1.639
NC_035090.1	24315936	.	T	A	.	.	MAF_USDA=1.765
NC_035090.1	24316060	.	G	C	.	.	MAF_USDA=5.294
NC_035090.1	24316086	.	C	G	.	.	MAF_USDA=2.459
NC_035090.1	24316087	.	T	C	.	.	MAF_USDA=2.941
NC_035090.1	24316125	.	T	G	.	.	MAF_INRAE=13.291
NC_035090.1	24316132	.	G	T	.	.	MAF_INRAE=5.263;MAF_USDA=2.941
NC_035090.1	24316156	.	A	T	.	.	MAF_INRAE=12.658;MAF_USDA=5.738
NC_035090.1	24316177	.	A	G	.	.	MAF_USDA=1.639
NC_035090.1	24316185	.	T	G	.	.	MAF_USDA=16.667
NC_035090.1	24316216	.	C	T	.	.	MAF_INRAE=12.658
NC_035090.1	24316233	.	T	C	.	.	MAF_INRAE=39.873;MAF_USDA=35.714
NC_035090.1	24316258	.	C	T	.	.	MAF_USDA=2.941
NC_035090.1	24316266	.	A	G	.	.	MAF_INRAE=4.167;MAF_USDA=5.294
NC_035090.1	24316292	.	C	T	.	.	MAF_INRAE=33.544;MAF_USDA=23.529
NC_035090.1	24316302	.	C	T	.	.	MAF_INRAE=37.342;MAF_USDA=24.706
NC_035090.1	24316389	.	C	T	.	.	MAF_INRAE=15.789
NC_035090.1	24316391	.	A	G	.	.	MAF_USDA=2.381
NC_035090.1	24316450	.	A	G	.	.	MAF_INRAE=12.658;MAF_USDA=9.016
NC_035090.1	24316522	.	C	T	.	.	MAF_INRAE=13.333;MAF_USDA=1.639
NC_035090.1	24316530	.	A	C	.	.	MAF_INRAE=5.263;MAF_USDA=18.235
NC_035090.1	24316536	.	G	T	.	.	MAF_INRAE=32.278;MAF_USDA=12.941
NC_035090.1	24316562	.	C	A	.	.	MAF_INRAE=4.167;MAF_USDA=10.0
NC_035090.1	24316569	.	G	C	.	.	MAF_USDA=13.115
NC_035090.1	24316571	.	G	T	.	.	MAF_USDA=13.115
NC_035090.1	24316574	.	G	A	.	.	MAF_INRAE=18.987;MAF_USDA=6.557
NC_035090.1	24316582	.	A	T	.	.	MAF_INRAE=1.667;MAF_USDA=2.353
NC_035090.1	24316594	.	C	G	.	.	MAF_INRAE=15.0
NC_035090.1	24316612	.	A	T	.	.	MAF_USDA=5.882
NC_035090.1	24316668	.	C	T	.	.	MAF_INRAE=1.667;MAF_USDA=8.824
NC_035090.1	24316673	.	G	A	.	.	MAF_USDA=1.639
NC_035090.1	24316675	.	G	A	.	.	MAF_INRAE=5.0
NC_035090.1	24316696	.	T	C	.	.	MAF_INRAE=17.722;MAF_USDA=20.0
NC_035090.1	24316711	.	C	T	.	.	MAF_USDA=1.639
NC_035090.1	24316718	.	C	T	.	.	MAF_INRAE=21.053;MAF_USDA=7.059
NC_035090.1	24316740	.	G	A	.	.	MAF_INRAE=19.62
NC_035090.1	24316742	.	T	A	.	.	MAF_USDA=1.639
NC_035090.1	24316763	.	C	A	.	.	MAF_INRAE=21.053;MAF_USDA=7.059
NC_035090.1	24316777	.	A	T	.	.	MAF_INRAE=33.544;MAF_USDA=10.588
NC_035090.1	24316877	.	G	A	.	.	MAF_INRAE=15.789;MAF_USDA=2.353
NC_035090.1	24316905	.	C	A	.	.	MAF_USDA=1.639
NC_035090.1	24316949	.	G	T	.	.	MAF_USDA=1.639
NC_035090.1	24316951	.	A	T	.	.	MAF_USDA=1.639
NC_035090.1	24316956	.	G	T	.	.	MAF_INRAE=15.823;MAF_USDA=10.588
NC_035090.1	24317023	.	C	T	.	.	MAF_USDA=1.667
NC_035090.1	24317068	.	C	T	.	.	MAF_USDA=3.571
NC_035090.1	24317124	.	A	G	.	.	MAF_INRAE=15.789;MAF_USDA=2.353
NC_035090.1	24317164	.	C	T	.	.	MAF_INRAE=5.263
NC_035090.1	24317291	.	T	C	.	.	MAF_INRAE=22.5;MAF_USDA=28.824
NC_035090.1	24317303	.	G	A	.	.	MAF_INRAE=21.053
NC_035090.1	24317350	.	T	C	.	.	MAF_USDA=3.279
NC_035090.1	24317420	.	C	A	.	.	MAF_INRAE=2.5;MAF_USDA=7.738
NC_035090.1	24317427	.	T	A	.	.	MAF_INRAE=2.5;MAF_USDA=7.738
NC_035090.1	24317456	.	A	C	.	.	MAF_USDA=1.639
NC_035090.1	24317536	.	T	A	.	.	MAF_USDA=1.667
NC_035090.1	24317537	.	T	C	.	.	MAF_USDA=1.667
NC_035090.1	24317576	.	T	A	.	.	MAF_USDA=3.333
NC_035090.1	24317686	.	G	T	.	.	MAF_INRAE=22.785;MAF_USDA=27.381
NC_035090.1	24317711	.	T	C	.	.	MAF_INRAE=15.823;MAF_USDA=14.286
NC_035090.1	24317764	.	G	C	.	.	MAF_INRAE=17.089;MAF_USDA=22.024
NC_035090.1	24317792	.	G	C	.	.	MAF_INRAE=21.053;MAF_USDA=7.143
NC_035090.1	24317809	.	G	T	.	.	MAF_INRAE=21.053
NC_035090.1	24317854	.	C	T	.	.	MAF_INRAE=1.667;MAF_USDA=2.976
NC_035090.1	24318077	.	C	A	.	.	MAF_INRAE=33.544;MAF_USDA=30.588
NC_035090.1	24318271	.	G	A	.	.	MAF_INRAE=5.063;MAF_USDA=3.279
NC_035090.1	24318294	.	G	A	.	.	MAF_INRAE=45.57;MAF_USDA=23.529
NC_035090.1	24318351	.	G	C	.	.	MAF_INRAE=21.053;MAF_USDA=10.588
NC_035090.1	24318388	.	A	G	.	.	MAF_INRAE=1.667;MAF_USDA=2.941
NC_035090.1	24318458	.	C	T	.	.	MAF_INRAE=7.595;MAF_USDA=44.118
NC_035090.1	24318464	.	C	G	.	.	MAF_INRAE=7.595;MAF_USDA=44.706
NC_035090.1	24318474	.	A	G	.	.	MAF_USDA=1.639
NC_035090.1	24318499	.	A	G	.	.	MAF_INRAE=44.937;MAF_USDA=8.824
NC_035090.1	24318504	.	G	T	.	.	MAF_INRAE=18.987
NC_035090.1	24318513	.	A	T	.	.	MAF_INRAE=44.937;MAF_USDA=8.824
NC_035090.1	24318519	.	G	A	.	.	MAF_USDA=10.588
NC_035090.1	24318533	.	C	A	.	.	MAF_USDA=1.639
NC_035090.1	24318537	.	A	G	.	.	MAF_INRAE=10.127;MAF_USDA=41.765
NC_035090.1	24318577	.	G	A	.	.	MAF_USDA=1.639
NC_035090.1	24318689	.	C	A	.	.	MAF_INRAE=15.789;MAF_USDA=30.588
NC_035090.1	24318721	.	T	C	.	.	MAF_INRAE=5.0
NC_035090.1	24318722	.	A	G	.	.	MAF_USDA=2.459
NC_035090.1	24318753	.	A	T	.	.	MAF_INRAE=48.101;MAF_USDA=48.824
NC_035090.1	24318755	.	C	T	.	.	MAF_INRAE=33.544;MAF_USDA=2.459
NC_035090.1	24318796	.	A	G	.	.	MAF_INRAE=13.924;MAF_USDA=19.412
NC_035090.1	24318807	.	C	T	.	.	MAF_USDA=2.459
NC_035090.1	24318819	.	G	T	.	.	MAF_USDA=8.197
NC_035090.1	24319275	.	A	G	.	.	MAF_INRAE=48.734;MAF_USDA=5.882
NC_035090.1	24319330	.	C	T	.	.	MAF_USDA=5.738
NC_035090.1	24319341	.	G	A	.	.	MAF_INRAE=13.333;MAF_USDA=7.377
NC_035090.1	24319419	.	C	G	.	.	MAF_INRAE=6.329;MAF_USDA=15.882
NC_035090.1	24319449	.	C	G	.	.	MAF_INRAE=5.263
NC_035090.1	24319493	.	G	T	.	.	MAF_USDA=11.765
NC_035090.1	24319527	.	A	G	.	.	MAF_INRAE=13.333;MAF_USDA=15.882
NC_035090.1	24319576	.	C	G	.	.	MAF_INRAE=25.316;MAF_USDA=37.5
NC_035090.1	24319577	.	A	T	.	.	MAF_INRAE=21.667;MAF_USDA=45.294
NC_035090.1	24319728	.	T	A	.	.	MAF_INRAE=32.911;MAF_USDA=32.143
NC_035090.1	24319741	.	G	A	.	.	MAF_INRAE=1.667;MAF_USDA=2.381
NC_035090.1	24319747	.	A	T	.	.	MAF_INRAE=1.667;MAF_USDA=2.353
NC_035090.1	24319787	.	A	T	.	.	MAF_INRAE=1.667;MAF_USDA=2.353
NC_035090.1	24319788	.	G	T	.	.	MAF_INRAE=1.667;MAF_USDA=2.353
NC_035090.1	24319800	.	C	T	.	.	MAF_USDA=1.639
NC_035090.1	24319817	.	A	G	.	.	MAF_INRAE=37.342;MAF_USDA=47.059
NC_035090.1	24319851	.	C	T	.	.	MAF_INRAE=5.263;MAF_USDA=10.588
NC_035090.1	24319900	.	A	C	.	.	MAF_INRAE=34.177;MAF_USDA=47.647
NC_035090.1	24319919	.	A	T	.	.	MAF_USDA=22.941
NC_035090.1	24319965	.	A	G	.	.	MAF_INRAE=9.494;MAF_USDA=25.294
NC_035090.1	24319996	.	C	G	.	.	MAF_INRAE=2.5;MAF_USDA=6.25
NC_035090.1	24320022	.	T	A	.	.	MAF_INRAE=1.667;MAF_USDA=4.118
NC_035090.1	24320029	.	A	C	.	.	MAF_INRAE=15.789
NC_035090.1	24320149	.	G	A	.	.	MAF_USDA=4.918
NC_035090.1	24320164	.	A	T	.	.	MAF_INRAE=14.557;MAF_USDA=24.706
NC_035090.1	24320205	.	T	G	.	.	MAF_USDA=3.279
NC_035090.1	24320218	.	T	G	.	.	MAF_USDA=12.353
NC_035090.1	24320251	.	T	A	.	.	MAF_INRAE=2.5;MAF_USDA=15.882
NC_035090.1	24320254	.	A	C	.	.	MAF_USDA=33.333
NC_035090.1	24320284	.	A	T	.	.	MAF_USDA=4.098
NC_035090.1	24320308	.	C	T	.	.	MAF_INRAE=2.5;MAF_USDA=2.941
NC_035090.1	24320321	.	C	T	.	.	MAF_INRAE=32.911;MAF_USDA=8.824
NC_035090.1	24320323	.	C	A	.	.	MAF_INRAE=31.667;MAF_USDA=9.412
NC_035090.1	24320372	.	A	G	.	.	MAF_INRAE=5.063
NC_035090.1	24320379	.	T	G	.	.	MAF_USDA=4.918
NC_035090.1	24320389	.	T	G	.	.	MAF_USDA=4.098
NC_035090.1	24320424	.	C	T	.	.	MAF_USDA=2.459
NC_035090.1	24320459	.	C	A	.	.	MAF_INRAE=9.494;MAF_USDA=21.176
NC_035090.1	24320460	.	T	A	.	.	MAF_INRAE=22.785;MAF_USDA=7.647
NC_035090.1	24320482	.	T	G	.	.	MAF_INRAE=17.722;MAF_USDA=4.098
NC_035090.1	24320488	.	G	C	.	.	MAF_USDA=2.459
NC_035090.1	24320559	.	G	A	.	.	MAF_INRAE=1.667;MAF_USDA=1.639
NC_035090.1	24320599	.	T	C	.	.	MAF_INRAE=22.785;MAF_USDA=8.235
NC_035090.1	24320601	.	C	A	.	.	MAF_USDA=4.098
NC_035090.1	24320632	.	T	C	.	.	MAF_USDA=5.738
NC_035090.1	24320715	.	A	G	.	.	MAF_USDA=4.118
NC_035090.1	24320849	.	C	A	.	.	MAF_INRAE=21.053
NC_035090.1	24320902	.	C	A	.	.	MAF_USDA=2.459
NC_035090.1	24320912	.	C	A	.	.	MAF_USDA=2.459
NC_035090.1	24320942	.	A	C	.	.	MAF_USDA=4.098
NC_035090.1	24320946	.	C	A	.	.	MAF_INRAE=5.063
NC_035090.1	24320952	.	T	A	.	.	MAF_INRAE=5.063;MAF_USDA=4.098
NC_035090.1	24320955	.	G	A	.	.	MAF_INRAE=1.667;MAF_USDA=4.118
NC_035090.1	24320989	.	T	C	.	.	MAF_INRAE=14.557;MAF_USDA=24.118
NC_035090.1	24321022	.	C	T	.	.	MAF_INRAE=27.215;MAF_USDA=18.824
NC_035090.1	24321028	.	G	T	.	.	MAF_INRAE=14.557;MAF_USDA=23.529
NC_035090.1	24321040	.	C	G	.	.	MAF_USDA=2.459
NC_035090.1	24321043	.	T	G	.	.	MAF_INRAE=5.063
NC_035090.1	24321078	.	C	A	.	.	MAF_INRAE=9.494;MAF_USDA=21.176
NC_035090.1	24321149	.	G	A	.	.	MAF_INRAE=21.519;MAF_USDA=25.41
NC_035090.1	24321211	.	G	A	.	.	MAF_INRAE=9.494;MAF_USDA=20.588
NC_035090.1	24321229	.	C	A	.	.	MAF_USDA=4.918
NC_035090.1	24321277	.	C	A	.	.	MAF_USDA=2.459
NC_035090.1	24321314	.	T	A	.	.	MAF_INRAE=5.063
NC_035090.1	24321345	.	G	A	.	.	MAF_USDA=5.738
NC_035090.1	24321360	.	T	C	.	.	MAF_INRAE=37.975;MAF_USDA=38.824
NC_035090.1	24321501	.	C	A	.	.	MAF_INRAE=1.667;MAF_USDA=2.353
NC_035090.1	24321532	.	C	T,A	.	.	MAF_INRAE=19.62;MAF_USDA=4.098
NC_035090.1	24321536	.	G	C	.	.	MAF_INRAE=5.063
NC_035090.1	24321625	.	C	A	.	.	MAF_USDA=4.762
NC_035090.1	24321674	.	A	G	.	.	MAF_USDA=4.918
NC_035090.1	24321678	.	C	G	.	.	MAF_USDA=3.279
NC_035090.1	24321728	.	G	A	.	.	MAF_USDA=16.667
NC_035090.1	24321737	.	T	C	.	.	MAF_USDA=2.459
NC_035090.1	24321756	.	G	T	.	.	MAF_INRAE=14.557;MAF_USDA=25.294
NC_035090.1	24321763	.	A	C	.	.	MAF_INRAE=33.544;MAF_USDA=5.294
NC_035090.1	24321872	.	G	C	.	.	MAF_INRAE=9.494;MAF_USDA=20.0
NC_035090.1	24321891	.	A	G	.	.	MAF_INRAE=18.987
NC_035090.1	24322110	.	T	A	.	.	MAF_INRAE=26.316;MAF_USDA=13.115
NC_035090.1	24322111	.	A	T	.	.	MAF_USDA=4.918
NC_035090.1	24322122	.	C	A	.	.	MAF_INRAE=2.5;MAF_USDA=2.941
NC_035090.1	24322176	.	C	T	.	.	MAF_USDA=4.098
NC_035090.1	24322225	.	G	T	.	.	MAF_INRAE=9.494;MAF_USDA=20.588
NC_035090.1	24322470	.	C	T	.	.	MAF_INRAE=5.263;MAF_USDA=13.115
NC_035090.1	24322560	.	A	C	.	.	MAF_INRAE=5.063
NC_035090.1	24322581	.	G	A	.	.	MAF_USDA=1.639
NC_035090.1	24322667	.	T	G	.	.	MAF_USDA=2.459
NC_035090.1	24322685	.	C	T	.	.	MAF_INRAE=27.215;MAF_USDA=25.882
NC_035090.1	24322752	.	A	C	.	.	MAF_INRAE=15.789
NC_035090.1	24322769	.	C	A	.	.	MAF_INRAE=22.152;MAF_USDA=22.353
NC_035090.1	24322790	.	C	A	.	.	MAF_INRAE=22.152;MAF_USDA=22.353
NC_035090.1	24322828	.	C	G	.	.	MAF_INRAE=5.063
NC_035090.1	24322918	.	T	G	.	.	MAF_USDA=4.918
NC_035090.1	24322961	.	T	G	.	.	MAF_USDA=4.098
NC_035090.1	24323013	.	T	C	.	.	MAF_USDA=4.918
NC_035090.1	24323032	.	C	T	.	.	MAF_INRAE=3.165;MAF_USDA=16.471
NC_035090.1	24323070	.	C	T	.	.	MAF_INRAE=5.063
NC_035090.1	24323082	.	T	C	.	.	MAF_INRAE=22.152;MAF_USDA=21.176
NC_035090.1	24323092	.	A	T	.	.	MAF_INRAE=17.089;MAF_USDA=21.176
NC_035090.1	24323160	.	C	G	.	.	MAF_INRAE=26.582;MAF_USDA=25.294
NC_035090.1	24323228	.	G	A	.	.	MAF_USDA=3.279
NC_035090.1	24323246	.	A	G	.	.	MAF_INRAE=35.443;MAF_USDA=16.667
NC_035090.1	24323336	.	A	T	.	.	MAF_INRAE=27.215;MAF_USDA=24.706
NC_035090.1	24323343	.	T	G	.	.	MAF_INRAE=27.215;MAF_USDA=24.118
NC_035090.1	24323358	.	G	A	.	.	MAF_INRAE=5.263;MAF_USDA=8.333
NC_035090.1	24323380	.	G	A	.	.	MAF_USDA=3.333
NC_035090.1	24323393	.	G	A	.	.	MAF_INRAE=26.582;MAF_USDA=23.214
NC_035090.1	24323397	.	C	T	.	.	MAF_INRAE=23.333;MAF_USDA=23.81
NC_035090.1	24323402	.	C	T	.	.	MAF_USDA=2.5
NC_035090.1	24323406	.	A	G	.	.	MAF_USDA=22.917
NC_035090.1	24323431	.	G	T	.	.	MAF_INRAE=26.582;MAF_USDA=23.214
NC_035090.1	24323475	.	C	T	.	.	MAF_INRAE=27.215;MAF_USDA=22.619
NC_035090.1	24323476	.	T	G	.	.	MAF_INRAE=24.167;MAF_USDA=22.024
NC_035090.1	24323566	.	T	C	.	.	MAF_INRAE=26.582;MAF_USDA=22.917
NC_035090.1	24323630	.	T	C	.	.	MAF_INRAE=5.063;MAF_USDA=1.695
NC_035090.1	24323637	.	A	C	.	.	MAF_USDA=1.695
NC_035090.1	24323691	.	T	C	.	.	MAF_USDA=2.5
NC_035090.1	24323797	.	T	C	.	.	MAF_INRAE=22.152;MAF_USDA=35.542
NC_035090.1	24323853	.	T	G	.	.	MAF_USDA=16.667
NC_035090.1	24323866	.	C	A	.	.	MAF_INRAE=15.19;MAF_USDA=46.951
NC_035090.1	24323906	.	C	A	.	.	MAF_INRAE=41.772;MAF_USDA=27.108
NC_035090.1	24323919	.	T	C	.	.	MAF_USDA=1.695
NC_035090.1	24323957	.	T	G	.	.	MAF_INRAE=5.263
NC_035090.1	24324046	.	C	A	.	.	MAF_INRAE=5.263;MAF_USDA=14.407
NC_035090.1	24324071	.	C	T	.	.	MAF_INRAE=5.063
NC_035090.1	24324074	.	G	A	.	.	MAF_INRAE=12.658;MAF_USDA=1.205
NC_035090.1	24324097	.	G	A	.	.	MAF_USDA=13.253
NC_035090.1	24324178	.	G	A	.	.	MAF_INRAE=12.658;MAF_USDA=1.205
NC_035090.1	24324206	.	T	C	.	.	MAF_USDA=14.458
NC_035090.1	24324212	.	G	A	.	.	MAF_USDA=15.06
NC_035090.1	24324222	.	T	C	.	.	MAF_USDA=3.39
NC_035090.1	24324239	.	C	T	.	.	MAF_USDA=2.542
NC_035090.1	24324243	.	C	T	.	.	MAF_USDA=14.458
NC_035090.1	24324245	.	G	T	.	.	MAF_INRAE=32.911;MAF_USDA=3.39
NC_035090.1	24324282	.	A	G	.	.	MAF_INRAE=12.025;MAF_USDA=1.205
NC_035090.1	24324283	.	T	C	.	.	MAF_INRAE=5.063
NC_035090.1	24324324	.	C	A	.	.	MAF_USDA=14.118
NC_035090.1	24324354	.	T	G	.	.	MAF_INRAE=18.987
NC_035090.1	24324480	.	C	T	.	.	MAF_USDA=8.235
NC_035090.1	24324481	.	G	A	.	.	MAF_USDA=14.118
NC_035090.1	24324494	.	C	T	.	.	MAF_INRAE=33.544;MAF_USDA=2.459
NC_035090.1	24324630	.	A	G	.	.	MAF_USDA=33.333
NC_035090.1	24324632	.	A	G	.	.	MAF_USDA=33.333
NC_035090.1	24324633	.	A	T	.	.	MAF_USDA=33.333
NC_035090.1	24324661	.	T	C	.	.	MAF_USDA=12.941
NC_035090.1	24324693	.	T	C	.	.	MAF_INRAE=5.063
NC_035090.1	24324705	.	G	A	.	.	MAF_INRAE=15.789
NC_035090.1	24324735	.	C	T	.	.	MAF_USDA=1.667
NC_035090.1	24324792	.	C	G	.	.	MAF_INRAE=22.152;MAF_USDA=21.765
NC_035090.1	24324852	.	T	C	.	.	MAF_INRAE=36.709;MAF_USDA=15.574
NC_035090.1	24324923	.	C	T	.	.	MAF_USDA=11.176
NC_035090.1	24324939	.	A	C	.	.	MAF_USDA=13.529
NC_035090.1	24324969	.	T	A	.	.	MAF_USDA=4.118
NC_035090.1	24324978	.	A	G	.	.	MAF_USDA=1.639
NC_035090.1	24325007	.	A	G	.	.	MAF_USDA=1.639
NC_035090.1	24325030	.	T	A	.	.	MAF_INRAE=5.263;MAF_USDA=13.934
NC_035090.1	24325045	.	G	A	.	.	MAF_USDA=4.098
NC_035090.1	24325046	.	C	A	.	.	MAF_USDA=4.098
NC_035090.1	24325072	.	C	T	.	.	MAF_USDA=8.235
NC_035090.1	24325077	.	C	T	.	.	MAF_USDA=4.098
NC_035090.1	24325088	.	T	A	.	.	MAF_INRAE=4.167
NC_035090.1	24325100	.	T	C	.	.	MAF_INRAE=4.43
NC_035090.1	24325111	.	T	C	.	.	MAF_USDA=4.118
NC_035090.1	24325130	.	C	A	.	.	MAF_USDA=1.639
NC_035090.1	24325142	.	T	G	.	.	MAF_USDA=11.765
NC_035090.1	24325174	.	G	A	.	.	MAF_USDA=2.459
NC_035090.1	24325193	.	T	C	.	.	MAF_INRAE=5.063
NC_035090.1	24325225	.	A	T	.	.	MAF_INRAE=18.987
NC_035090.1	24325227	.	G	T	.	.	MAF_INRAE=5.063;MAF_USDA=7.377
NC_035090.1	24325238	.	C	T	.	.	MAF_INRAE=18.987
NC_035090.1	24325331	.	G	A	.	.	MAF_INRAE=5.063
NC_035090.1	24325367	.	A	G	.	.	MAF_INRAE=4.43
NC_035090.1	24325373	.	C	A	.	.	MAF_USDA=12.941
NC_035090.1	24325377	.	C	A	.	.	MAF_USDA=1.639
NC_035090.1	24325378	.	A	G	.	.	MAF_USDA=1.639
NC_035090.1	24325423	.	C	A	.	.	MAF_USDA=29.412
NC_035090.1	24325439	.	T	C	.	.	MAF_INRAE=4.43;MAF_USDA=25.882
NC_035090.1	24325443	.	T	C	.	.	MAF_USDA=25.882
NC_035090.1	24325510	.	C	T	.	.	MAF_INRAE=5.063;MAF_USDA=24.118
NC_035090.1	24325534	.	T	G	.	.	MAF_USDA=4.167
NC_035090.1	24325554	.	C	G	.	.	MAF_INRAE=3.165;MAF_USDA=5.882
NC_035090.1	24325562	.	T	C	.	.	MAF_INRAE=33.544;MAF_USDA=2.459
NC_035090.1	24325651	.	A	G	.	.	MAF_INRAE=3.797
NC_035090.1	24325662	.	A	C	.	.	MAF_USDA=17.647
NC_035090.1	24325675	.	T	G	.	.	MAF_INRAE=3.797
NC_035090.1	24325717	.	A	G	.	.	MAF_USDA=3.279
NC_035090.1	24325781	.	C	T	.	.	MAF_INRAE=33.544;MAF_USDA=2.459
NC_035090.1	24325807	.	T	A	.	.	MAF_INRAE=24.051;MAF_USDA=35.417
NC_035090.1	24325812	.	C	T	.	.	MAF_USDA=4.098
NC_035090.1	24325823	.	T	C	.	.	MAF_INRAE=22.152;MAF_USDA=12.941
NC_035090.1	24325824	.	A	C	.	.	MAF_USDA=8.235
NC_035090.1	24325835	.	T	G	.	.	MAF_INRAE=21.053;MAF_USDA=29.412
NC_035090.1	24325879	.	C	G	.	.	MAF_INRAE=13.333;MAF_USDA=5.0
NC_035090.1	24325881	.	G	A	.	.	MAF_INRAE=19.62;MAF_USDA=4.167
NC_035090.1	24325968	.	T	A	.	.	MAF_INRAE=13.333;MAF_USDA=4.918
NC_035090.1	24326002	.	T	C	.	.	MAF_INRAE=19.62;MAF_USDA=4.098
NC_035090.1	24326010	.	C	G	.	.	MAF_INRAE=5.0
NC_035090.1	24326018	.	G	A	.	.	MAF_USDA=2.353
NC_035090.1	24326051	.	T	A	.	.	MAF_INRAE=36.709;MAF_USDA=17.059
NC_035090.1	24326063	.	A	G	.	.	MAF_INRAE=12.658;MAF_USDA=4.706
NC_035090.1	24326068	.	G	T	.	.	MAF_INRAE=13.333;MAF_USDA=4.918
NC_035090.1	24326128	.	A	G	.	.	MAF_USDA=1.639
NC_035090.1	24326176	.	C	A	.	.	MAF_INRAE=5.063
NC_035090.1	24326182	.	G	A	.	.	MAF_INRAE=5.063
NC_035090.1	24326186	.	A	G	.	.	MAF_INRAE=5.696;MAF_USDA=17.059
NC_035090.1	24326256	.	C	G	.	.	MAF_INRAE=12.658;MAF_USDA=1.176
NC_035090.1	24326262	.	T	C	.	.	MAF_USDA=2.353
NC_035090.1	24326298	.	C	T	.	.	MAF_INRAE=5.063
NC_035090.1	24326312	.	G	A	.	.	MAF_INRAE=5.063
NC_035090.1	24326338	.	G	T	.	.	MAF_INRAE=5.263;MAF_USDA=16.393
NC_035090.1	24326345	.	A	C	.	.	MAF_INRAE=5.696;MAF_USDA=17.647
NC_035090.1	24326346	.	G	A	.	.	MAF_INRAE=5.063
NC_035090.1	24326363	.	G	T	.	.	MAF_USDA=8.824
NC_035090.1	24326365	.	T	G	.	.	MAF_INRAE=12.025;MAF_USDA=44.118
NC_035090.1	24326503	.	C	T	.	.	MAF_USDA=45.833
NC_035090.1	24326556	.	C	T	.	.	MAF_INRAE=6.329
NC_035090.1	24326564	.	G	C	.	.	MAF_INRAE=5.696
NC_035090.1	24326568	.	A	G	.	.	MAF_INRAE=7.595;MAF_USDA=29.412
NC_035090.1	24326587	.	G	A	.	.	MAF_INRAE=5.063
NC_035090.1	24326593	.	C	T	.	.	MAF_INRAE=19.62;MAF_USDA=4.098
NC_035090.1	24326663	.	C	A	.	.	MAF_USDA=3.279
NC_035090.1	24326702	.	A	T	.	.	MAF_INRAE=5.063
NC_035090.1	24326774	.	G	T	.	.	MAF_INRAE=5.063
NC_035090.1	24326799	.	G	T	.	.	MAF_USDA=1.639
NC_035090.1	24326867	.	G	A	.	.	MAF_USDA=1.639
NC_035090.1	24326900	.	C	A	.	.	MAF_USDA=3.279
NC_035090.1	24326934	.	C	A	.	.	MAF_INRAE=5.0
NC_035090.1	24327052	.	T	C	.	.	MAF_INRAE=6.962;MAF_USDA=39.412
NC_035090.1	24327068	.	T	A	.	.	MAF_INRAE=12.025;MAF_USDA=44.118
NC_035090.1	24327086	.	A	G	.	.	MAF_INRAE=6.962;MAF_USDA=39.412
NC_035090.1	24327142	.	C	T	.	.	MAF_INRAE=5.063
NC_035090.1	24327154	.	C	A	.	.	MAF_INRAE=5.263;MAF_USDA=13.934
NC_035090.1	24327166	.	A	G	.	.	MAF_INRAE=5.063
NC_035090.1	24327214	.	T	A	.	.	MAF_INRAE=34.81;MAF_USDA=9.412
NC_035090.1	24327225	.	C	T	.	.	MAF_USDA=7.377
NC_035090.1	24327233	.	A	C	.	.	MAF_INRAE=5.0;MAF_USDA=1.639
NC_035090.1	24327315	.	C	A	.	.	MAF_USDA=14.118
NC_035090.1	24327381	.	T	G	.	.	MAF_USDA=5.738
NC_035090.1	24327401	.	G	T	.	.	MAF_INRAE=5.063
NC_035090.1	24327469	.	T	A	.	.	MAF_INRAE=12.025;MAF_USDA=38.824
NC_035090.1	24327479	.	T	A	.	.	MAF_INRAE=5.063
NC_035090.1	24327485	.	A	T	.	.	MAF_USDA=5.738
NC_035090.1	24327526	.	T	G	.	.	MAF_INRAE=20.886;MAF_USDA=42.941
NC_035090.1	24327559	.	A	G	.	.	MAF_USDA=31.25
NC_035090.1	24327565	.	A	C	.	.	MAF_INRAE=5.063
NC_035090.1	24327591	.	T	C	.	.	MAF_INRAE=5.063
NC_035090.1	24327623	.	C	A	.	.	MAF_USDA=2.941
NC_035090.1	24327670	.	G	T	.	.	MAF_INRAE=5.063
NC_035090.1	24327718	.	T	C	.	.	MAF_USDA=1.639
NC_035090.1	24327735	.	C	G	.	.	MAF_USDA=1.639
NC_035090.1	24327736	.	G	A	.	.	MAF_USDA=1.639
NC_035090.1	24327776	.	A	G	.	.	MAF_USDA=2.459
NC_035090.1	24327784	.	G	T	.	.	MAF_INRAE=6.962;MAF_USDA=30.0
NC_035090.1	24327792	.	G	A	.	.	MAF_INRAE=5.063
NC_035090.1	24327824	.	G	T	.	.	MAF_USDA=2.459
NC_035090.1	24327834	.	G	A	.	.	MAF_INRAE=5.063
NC_035090.1	24327835	.	C	T	.	.	MAF_USDA=1.639
NC_035090.1	24327837	.	G	T	.	.	MAF_INRAE=5.0
NC_035090.1	24327868	.	G	A	.	.	MAF_INRAE=5.063
NC_035090.1	24327870	.	G	T	.	.	MAF_INRAE=7.5;MAF_USDA=45.882
NC_035090.1	24327881	.	C	A	.	.	MAF_USDA=5.738
NC_035090.1	24327882	.	A	T	.	.	MAF_USDA=5.738
NC_035090.1	24327894	.	A	T	.	.	MAF_INRAE=5.063
NC_035090.1	24327902	.	C	G	.	.	MAF_INRAE=21.519;MAF_USDA=37.647
NC_035090.1	24327914	.	C	G	.	.	MAF_USDA=3.279
NC_035090.1	24327933	.	T	A	.	.	MAF_USDA=1.639
NC_035090.1	24327938	.	T	G	.	.	MAF_USDA=10.0
NC_035090.1	24327975	.	A	C	.	.	MAF_USDA=5.294
NC_035090.1	24328034	.	T	A	.	.	MAF_USDA=1.639
NC_035090.1	24328054	.	A	G	.	.	MAF_USDA=18.235
NC_035090.1	24328066	.	G	A	.	.	MAF_USDA=6.557
NC_035090.1	24328076	.	G	A	.	.	MAF_USDA=5.738
NC_035090.1	24329311	.	G	A	.	.	MAF_USDA=42.857
NC_035090.1	24329326	.	G	T	.	.	MAF_USDA=2.083
NC_035090.1	24329397	.	C	T	.	.	MAF_USDA=22.917
NC_035090.1	24329512	.	G	T	.	.	MAF_USDA=22.917
NC_035090.1	24329584	.	G	A	.	.	MAF_USDA=16.667
NC_035090.1	24329618	.	A	G	.	.	MAF_USDA=7.059
NC_035090.1	24329644	.	G	C	.	.	MAF_INRAE=5.063
NC_035090.1	24329670	.	T	C	.	.	MAF_INRAE=44.304;MAF_USDA=5.294
NC_035090.1	24329707	.	T	G	.	.	MAF_USDA=1.639
NC_035090.1	24329729	.	C	G	.	.	MAF_INRAE=33.544;MAF_USDA=6.471
NC_035090.1	24329736	.	C	G	.	.	MAF_USDA=21.176
NC_035090.1	24329748	.	C	T	.	.	MAF_INRAE=5.263
NC_035090.1	24329810	.	A	C	.	.	MAF_INRAE=13.291;MAF_USDA=17.647
NC_035090.1	24329865	.	G	A	.	.	MAF_INRAE=5.263
NC_035090.1	24329889	.	G	A	.	.	MAF_INRAE=5.263;MAF_USDA=3.279
NC_035090.1	24329900	.	T	C	.	.	MAF_INRAE=13.924;MAF_USDA=46.721
NC_035090.1	24329902	.	A	C	.	.	MAF_USDA=2.459
NC_035090.1	24329915	.	C	T	.	.	MAF_USDA=19.672
NC_035090.1	24329945	.	T	C,G	.	.	MAF_INRAE=15.789;MAF_USDA=10.656
NC_035090.1	24329976	.	A	C	.	.	MAF_USDA=29.412
NC_035090.1	24330034	.	G	A	.	.	MAF_INRAE=10.127;MAF_USDA=22.941
NC_035090.1	24330098	.	A	C	.	.	MAF_USDA=5.882
NC_035090.1	24330143	.	G	A	.	.	MAF_INRAE=10.127;MAF_USDA=6.25
NC_035090.1	24330149	.	A	G	.	.	MAF_INRAE=6.962;MAF_USDA=13.529
NC_035090.1	24330217	.	G	C	.	.	MAF_USDA=4.118
NC_035090.1	24330333	.	A	G	.	.	MAF_INRAE=5.263
NC_035090.1	24330414	.	C	G	.	.	MAF_USDA=1.639
NC_035090.1	24330427	.	G	T	.	.	MAF_INRAE=40.506;MAF_USDA=18.235
NC_035090.1	24330448	.	G	T	.	.	MAF_USDA=2.459
NC_035090.1	24330463	.	A	C	.	.	MAF_INRAE=36.076;MAF_USDA=29.412
NC_035090.1	24330516	.	T	G	.	.	MAF_USDA=3.529
NC_035090.1	24330531	.	C	T	.	.	MAF_INRAE=4.167
NC_035090.1	24330532	.	G	A	.	.	MAF_USDA=16.667
NC_035090.1	24330546	.	A	C	.	.	MAF_INRAE=7.5;MAF_USDA=11.176
NC_035090.1	24330565	.	C	A	.	.	MAF_INRAE=19.167
NC_035090.1	24330569	.	A	T	.	.	MAF_INRAE=17.5
NC_035090.1	24330572	.	G	A	.	.	MAF_INRAE=17.5
NC_035090.1	24330584	.	C	T	.	.	MAF_INRAE=19.167
NC_035090.1	24330591	.	A	G	.	.	MAF_INRAE=18.333
NC_035090.1	24330597	.	T	G	.	.	MAF_INRAE=10.833
NC_035090.1	24330598	.	G	T	.	.	MAF_INRAE=31.667
NC_035090.1	24330599	.	A	T	.	.	MAF_INRAE=1.667
NC_035090.1	24330606	.	G	A	.	.	MAF_INRAE=1.667
NC_035090.1	24330621	.	A	C	.	.	MAF_INRAE=2.5
NC_035090.1	24330676	.	G	A	.	.	MAF_INRAE=5.0
NC_035090.1	24330693	.	C	A	.	.	MAF_INRAE=2.5
NC_035090.1	24330704	.	C	T	.	.	MAF_INRAE=4.167
NC_035090.1	24330718	.	G	T	.	.	MAF_INRAE=3.333
NC_035090.1	24330778	.	C	T	.	.	MAF_INRAE=31.667;MAF_USDA=10.417
NC_035090.1	24330785	.	A	T	.	.	MAF_USDA=18.75
NC_035090.1	24330786	.	G	C	.	.	MAF_USDA=18.75
NC_035090.1	24330787	.	G	A	.	.	MAF_USDA=20.833
NC_035090.1	24330799	.	T	G	.	.	MAF_USDA=22.917
NC_035090.1	24330802	.	T	C	.	.	MAF_USDA=20.833
NC_035090.1	24330816	.	T	C	.	.	MAF_USDA=9.016
NC_035090.1	24330830	.	G	A	.	.	MAF_USDA=7.059
NC_035090.1	24330856	.	G	A	.	.	MAF_USDA=25.0
NC_035090.1	24330863	.	A	T	.	.	MAF_USDA=22.917
NC_035090.1	24330893	.	G	A	.	.	MAF_USDA=9.836
NC_035090.1	24330923	.	T	C	.	.	MAF_USDA=14.754
NC_035090.1	24330992	.	C	G	.	.	MAF_USDA=16.667
NC_035090.1	24330994	.	T	C	.	.	MAF_USDA=16.667
NC_035090.1	24331005	.	C	T	.	.	MAF_INRAE=2.5
NC_035090.1	24331006	.	A	G	.	.	MAF_INRAE=3.333
NC_035090.1	24331010	.	T	C	.	.	MAF_INRAE=1.667
NC_035090.1	24331026	.	G	C	.	.	MAF_USDA=3.279
NC_035090.1	24331048	.	C	T	.	.	MAF_USDA=4.918
NC_035090.1	24331052	.	A	T	.	.	MAF_INRAE=12.025
NC_035090.1	24331130	.	G	A	.	.	MAF_INRAE=5.263;MAF_USDA=3.279
NC_035090.1	24331149	.	G	A	.	.	MAF_INRAE=36.842;MAF_USDA=3.279
NC_035090.1	24331153	.	G	T	.	.	MAF_USDA=17.059
NC_035090.1	24331154	.	G	T	.	.	MAF_INRAE=5.263
NC_035090.1	24331167	.	G	A	.	.	MAF_USDA=2.976
NC_035090.1	24331170	.	G	T	.	.	MAF_INRAE=5.263;MAF_USDA=4.167
NC_035090.1	24331176	.	A	G	.	.	MAF_USDA=8.929
NC_035090.1	24331222	.	A	G	.	.	MAF_USDA=17.647
NC_035090.1	24331227	.	A	G	.	.	MAF_INRAE=5.263;MAF_USDA=3.529
NC_035090.1	24331234	.	T	C	.	.	MAF_USDA=17.647
NC_035090.1	24331262	.	C	T	.	.	MAF_INRAE=41.139;MAF_USDA=17.647
NC_035090.1	24331267	.	G	A	.	.	MAF_USDA=5.882
NC_035090.1	24331270	.	A	G	.	.	MAF_INRAE=35.0;MAF_USDA=32.353
NC_035090.1	24331271	.	A	T	.	.	MAF_USDA=5.882
NC_035090.1	24331280	.	C	T	.	.	MAF_INRAE=5.263;MAF_USDA=4.118
NC_035090.1	24331287	.	G	T	.	.	MAF_USDA=8.333
NC_035090.1	24331296	.	C	A	.	.	MAF_INRAE=42.105
NC_035090.1	24331318	.	C	T	.	.	MAF_INRAE=36.842;MAF_USDA=18.235
NC_035090.1	24331327	.	T	A	.	.	MAF_USDA=3.279
NC_035090.1	24331331	.	C	A	.	.	MAF_INRAE=48.101;MAF_USDA=10.417
NC_035090.1	24331352	.	G	A	.	.	MAF_INRAE=2.5
NC_035090.1	24331453	.	C	A	.	.	MAF_INRAE=13.924;MAF_USDA=8.235
NC_035090.1	24331464	.	A	G	.	.	MAF_INRAE=13.333;MAF_USDA=1.639
NC_035090.1	24331490	.	C	T	.	.	MAF_INRAE=5.263;MAF_USDA=13.095
NC_035090.1	24331491	.	C	T	.	.	MAF_INRAE=5.0;MAF_USDA=11.31
NC_035090.1	24331509	.	A	T	.	.	MAF_INRAE=21.053;MAF_USDA=17.059
NC_035090.1	24331533	.	G	T	.	.	MAF_INRAE=22.785;MAF_USDA=41.176
NC_035090.1	24331579	.	G	C	.	.	MAF_INRAE=46.835;MAF_USDA=31.765
NC_035090.1	24331586	.	A	G	.	.	MAF_INRAE=13.333;MAF_USDA=1.639
NC_035090.1	24331608	.	A	C	.	.	MAF_INRAE=25.949;MAF_USDA=34.706
NC_035090.1	24331626	.	C	A	.	.	MAF_INRAE=22.152;MAF_USDA=34.706
NC_035090.1	24331629	.	T	G	.	.	MAF_INRAE=27.5;MAF_USDA=34.706
NC_035090.1	24331660	.	A	T	.	.	MAF_INRAE=28.333;MAF_USDA=33.929
NC_035090.1	24331834	.	T	C	.	.	MAF_INRAE=46.203;MAF_USDA=25.0
NC_035090.1	24331860	.	C	A	.	.	MAF_INRAE=12.658;MAF_USDA=13.69
NC_035090.1	24331909	.	G	T	.	.	MAF_INRAE=17.089;MAF_USDA=14.706
NC_035090.1	24331928	.	G	A	.	.	MAF_INRAE=20.886;MAF_USDA=29.412
NC_035090.1	24331961	.	T	C	.	.	MAF_USDA=25.294
NC_035090.1	24331966	.	G	A	.	.	MAF_USDA=25.0
NC_035090.1	24332047	.	G	T	.	.	MAF_INRAE=15.789;MAF_USDA=2.459
NC_035090.1	24332075	.	A	T	.	.	MAF_INRAE=19.62;MAF_USDA=33.333
NC_035090.1	24332080	.	C	T	.	.	MAF_INRAE=12.025;MAF_USDA=18.824
NC_035090.1	24332086	.	G	A	.	.	MAF_INRAE=5.0;MAF_USDA=10.588
NC_035090.1	24332105	.	G	A	.	.	MAF_USDA=7.647
NC_035090.1	24332152	.	C	T	.	.	MAF_INRAE=18.333
NC_035090.1	24332158	.	G	T	.	.	MAF_USDA=1.639
NC_035090.1	24332175	.	C	T	.	.	MAF_INRAE=16.667;MAF_USDA=25.0
NC_035090.1	24332176	.	C	T	.	.	MAF_INRAE=16.667;MAF_USDA=25.0
NC_035090.1	24332197	.	T	A	.	.	MAF_INRAE=18.333
NC_035090.1	24332241	.	C	T	.	.	MAF_USDA=2.083
NC_035090.1	24332261	.	G	A	.	.	MAF_USDA=2.941
NC_035090.1	24332343	.	A	G	.	.	MAF_INRAE=34.177;MAF_USDA=48.824
NC_035090.1	24332347	.	G	A	.	.	MAF_INRAE=26.667;MAF_USDA=27.059
NC_035090.1	24332351	.	G	T,C	.	.	MAF_INRAE=21.053;MAF_USDA=1.639
NC_035090.1	24332382	.	C	T	.	.	MAF_USDA=6.25
NC_035090.1	24332398	.	G	A	.	.	MAF_INRAE=15.789;MAF_USDA=16.667
NC_035090.1	24332538	.	C	A	.	.	MAF_USDA=2.941
NC_035090.1	24332544	.	A	G	.	.	MAF_INRAE=22.5;MAF_USDA=45.294
NC_035090.1	24332551	.	G	C	.	.	MAF_INRAE=20.253;MAF_USDA=25.0
NC_035090.1	24332565	.	G	A	.	.	MAF_INRAE=15.789;MAF_USDA=12.941
NC_035090.1	24332816	.	C	T	.	.	MAF_USDA=14.583
NC_035090.1	24332821	.	C	G	.	.	MAF_USDA=12.5
NC_035090.1	24332834	.	T	A	.	.	MAF_USDA=10.417
NC_035090.1	24332849	.	A	G	.	.	MAF_USDA=41.667
NC_035090.1	24332854	.	C	T	.	.	MAF_USDA=2.083
NC_035090.1	24332874	.	A	C	.	.	MAF_USDA=2.353
NC_035090.1	24332876	.	T	A	.	.	MAF_INRAE=20.0
NC_035090.1	24332889	.	T	C	.	.	MAF_INRAE=17.5
NC_035090.1	24332891	.	C	T	.	.	MAF_USDA=21.176
NC_035090.1	24332941	.	G	C	.	.	MAF_USDA=2.941
NC_035090.1	24332982	.	T	G	.	.	MAF_USDA=2.083
NC_035090.1	24333010	.	G	A	.	.	MAF_INRAE=21.053
NC_035090.1	24333077	.	T	C	.	.	MAF_INRAE=5.0
NC_035090.1	24333117	.	C	T	.	.	MAF_INRAE=21.519;MAF_USDA=15.06
NC_035090.1	24333128	.	C	T	.	.	MAF_INRAE=15.833;MAF_USDA=4.217
NC_035090.1	24333153	.	A	T	.	.	MAF_USDA=14.167
NC_035090.1	24333154	.	C	T	.	.	MAF_USDA=16.667
NC_035090.1	24333156	.	A	G	.	.	MAF_USDA=14.167
NC_035090.1	24333157	.	A	G	.	.	MAF_USDA=15.0
NC_035090.1	24333158	.	T	C	.	.	MAF_USDA=14.167
NC_035090.1	24333178	.	T	A	.	.	MAF_USDA=2.542
NC_035090.1	24333205	.	T	C	.	.	MAF_INRAE=1.667;MAF_USDA=1.807
NC_035090.1	24333206	.	A	G	.	.	MAF_USDA=27.711
NC_035090.1	24333228	.	A	C	.	.	MAF_INRAE=15.833
NC_035090.1	24333258	.	T	C	.	.	MAF_INRAE=13.291
NC_035090.1	24333262	.	A	G	.	.	MAF_INRAE=6.667;MAF_USDA=22.619
NC_035090.1	24333263	.	T	C	.	.	MAF_USDA=4.167
NC_035090.1	24333264	.	A	C	.	.	MAF_USDA=14.881
NC_035090.1	24333296	.	A	T	.	.	MAF_INRAE=47.468
NC_035090.1	24333303	.	G	A	.	.	MAF_INRAE=15.833;MAF_USDA=1.667
NC_035090.1	24333306	.	G	T	.	.	MAF_USDA=1.667
NC_035090.1	24333325	.	G	A	.	.	MAF_INRAE=33.544;MAF_USDA=24.706
NC_035090.1	24333334	.	CTGCATTGTGAAGAGGGAAACCCCAGATATTCACAAA	CTGCATTGTGAAGAGGGAAACCCCAGATATTCACAAC	.	.	MAF_USDA=2.083
NC_035090.1	24333370	.	A	C	.	.	MAF_INRAE=10.127;MAF_USDA=4.918
NC_035090.1	24333439	.	A	C	.	.	MAF_USDA=2.459
NC_035090.1	24333697	.	G	A	.	.	MAF_USDA=8.235
NC_035090.1	24333743	.	G	T	.	.	MAF_USDA=5.294
NC_035090.1	24333747	.	A	G	.	.	MAF_INRAE=13.924;MAF_USDA=45.294
NC_035090.1	24333749	.	T	G	.	.	MAF_USDA=13.529
NC_035090.1	24333756	.	A	G	.	.	MAF_INRAE=1.667;MAF_USDA=1.765
NC_035090.1	24333804	.	T	A	.	.	MAF_INRAE=20.253;MAF_USDA=16.471
NC_035090.1	24333857	.	A	G	.	.	MAF_USDA=10.0
NC_035090.1	24333942	.	T	G	.	.	MAF_INRAE=5.263;MAF_USDA=9.412
NC_035090.1	24333943	.	T	G	.	.	MAF_USDA=1.639
NC_035090.1	24333955	.	A	T	.	.	MAF_USDA=18.235
NC_035090.1	24333964	.	T	A	.	.	MAF_USDA=6.471
NC_035090.1	24333996	.	C	T	.	.	MAF_INRAE=1.667;MAF_USDA=1.639
NC_035090.1	24334231	.	T	G	.	.	MAF_INRAE=10.127;MAF_USDA=33.333
NC_035090.1	24334232	.	T	G	.	.	MAF_INRAE=6.667;MAF_USDA=33.333
NC_035090.1	24334344	.	A	C	.	.	MAF_USDA=14.583
NC_035090.1	24334398	.	G	T	.	.	MAF_USDA=14.583
NC_035090.1	24334411	.	T	G	.	.	MAF_USDA=36.957
NC_035090.1	24334436	.	A	G	.	.	MAF_USDA=39.13
NC_035090.1	24335480	.	A	G	.	.	MAF_USDA=45.833
NC_035090.1	24335516	.	G	T	.	.	MAF_INRAE=21.053;MAF_USDA=19.412
NC_035090.1	24335624	.	C	T	.	.	MAF_USDA=3.279
NC_035090.1	24335637	.	A	C	.	.	MAF_USDA=1.176
NC_035090.1	24335721	.	C	A	.	.	MAF_USDA=4.098
NC_035090.1	24335751	.	G	C	.	.	MAF_USDA=1.639
NC_035090.1	24335794	.	C	A	.	.	MAF_INRAE=14.557;MAF_USDA=22.353
NC_035090.1	24335838	.	C	T	.	.	MAF_USDA=5.738
NC_035090.1	24335844	.	A	C	.	.	MAF_USDA=5.294
NC_035090.1	24335846	.	G	A	.	.	MAF_USDA=6.557
NC_035090.1	24335879	.	A	G	.	.	MAF_INRAE=1.667;MAF_USDA=1.765
NC_035090.1	24335884	.	C	T	.	.	MAF_USDA=1.639
NC_035090.1	24335889	.	C	A	.	.	MAF_INRAE=8.228;MAF_USDA=11.765
NC_035090.1	24335909	.	C	A	.	.	MAF_INRAE=8.228;MAF_USDA=11.176
NC_035090.1	24335916	.	A	G	.	.	MAF_INRAE=34.81;MAF_USDA=6.557
NC_035090.1	24335925	.	G	A	.	.	MAF_USDA=5.738
NC_035090.1	24335963	.	A	C	.	.	MAF_USDA=2.941
NC_035090.1	24336040	.	C	T	.	.	MAF_USDA=2.941
NC_035090.1	24336129	.	G	T	.	.	MAF_INRAE=13.333;MAF_USDA=2.459
NC_035090.1	24336152	.	A	C	.	.	MAF_USDA=4.918
NC_035090.1	24336236	.	G	T	.	.	MAF_INRAE=2.532;MAF_USDA=8.824
NC_035090.1	24336274	.	C	T	.	.	MAF_INRAE=1.667;MAF_USDA=1.765
NC_035090.1	24336290	.	A	C	.	.	MAF_INRAE=8.228;MAF_USDA=14.706
NC_035090.1	24336357	.	T	A	.	.	MAF_INRAE=33.544;MAF_USDA=6.557
NC_035090.1	24336450	.	T	A	.	.	MAF_INRAE=5.0
NC_035090.1	24336579	.	G	T	.	.	MAF_INRAE=33.544;MAF_USDA=6.557
NC_035090.1	24336583	.	G	A	.	.	MAF_INRAE=8.228;MAF_USDA=14.706
NC_035090.1	24336658	.	A	G	.	.	MAF_INRAE=5.0;MAF_USDA=2.353
NC_035090.1	24336688	.	T	C	.	.	MAF_INRAE=46.835;MAF_USDA=32.353
NC_035090.1	24336701	.	G	T	.	.	MAF_USDA=1.765
NC_035090.1	24336804	.	G	A	.	.	MAF_INRAE=15.0;MAF_USDA=11.765
NC_035090.1	24336827	.	C	G	.	.	MAF_INRAE=5.0
NC_035090.1	24336858	.	A	G	.	.	MAF_USDA=9.836
NC_035090.1	24336884	.	G	C	.	.	MAF_USDA=2.459
NC_035090.1	24336909	.	G	C	.	.	MAF_INRAE=5.263;MAF_USDA=7.059
NC_035090.1	24337077	.	A	C	.	.	MAF_INRAE=41.139;MAF_USDA=32.353
NC_035090.1	24337139	.	G	T	.	.	MAF_USDA=1.639
NC_035090.1	24337148	.	A	G	.	.	MAF_USDA=6.471
NC_035090.1	24337203	.	A	C	.	.	MAF_INRAE=47.468;MAF_USDA=35.882
NC_035090.1	24337299	.	T	G	.	.	MAF_INRAE=5.263
NC_035090.1	24337307	.	C	T	.	.	MAF_USDA=3.279
NC_035090.1	24337311	.	A	T	.	.	MAF_USDA=3.279
NC_035090.1	24337333	.	G	T	.	.	MAF_USDA=3.279
NC_035090.1	24337361	.	T	A	.	.	MAF_USDA=3.279
NC_035090.1	24337379	.	C	T	.	.	MAF_USDA=1.639
NC_035090.1	24337385	.	T	C	.	.	MAF_USDA=9.836
NC_035090.1	24337423	.	C	T	.	.	MAF_INRAE=5.0
NC_035090.1	24337444	.	G	A	.	.	MAF_INRAE=2.632;MAF_USDA=5.738
NC_035090.1	24337447	.	T	C	.	.	MAF_INRAE=10.759;MAF_USDA=28.235
NC_035090.1	24337456	.	A	G	.	.	MAF_USDA=5.738
NC_035090.1	24337459	.	C	T	.	.	MAF_USDA=5.738
NC_035090.1	24337475	.	A	G	.	.	MAF_USDA=2.459
NC_035090.1	24337502	.	G	A	.	.	MAF_USDA=6.557
NC_035090.1	24337512	.	T	G	.	.	MAF_USDA=5.738
NC_035090.1	24337522	.	A	G	.	.	MAF_INRAE=34.167;MAF_USDA=14.118
NC_035090.1	24337715	.	G	A	.	.	MAF_INRAE=1.667;MAF_USDA=9.412
NC_035090.1	24337818	.	G	C	.	.	MAF_USDA=7.059
NC_035090.1	24337855	.	T	C	.	.	MAF_INRAE=5.263;MAF_USDA=10.0
NC_035090.1	24337888	.	G	T	.	.	MAF_USDA=4.918
NC_035090.1	24337947	.	G	A	.	.	MAF_INRAE=17.722
NC_035090.1	24337970	.	A	G	.	.	MAF_INRAE=10.759;MAF_USDA=35.294
NC_035090.1	24338117	.	C	A	.	.	MAF_USDA=4.118
NC_035090.1	24338122	.	A	G	.	.	MAF_USDA=3.279
NC_035090.1	24338142	.	T	G	.	.	MAF_USDA=8.197
NC_035090.1	24338187	.	A	C	.	.	MAF_USDA=4.918
NC_035090.1	24338262	.	AAGGATACCCG	AAGGATACCCA	.	.	MAF_USDA=25.0
NC_035090.1	24338337	.	A	G	.	.	MAF_USDA=5.738
NC_035090.1	24338339	.	C	T	.	.	MAF_USDA=7.647
NC_035090.1	24338340	.	G	A	.	.	MAF_USDA=3.279
NC_035090.1	24338344	.	A	G	.	.	MAF_INRAE=50.0;MAF_USDA=46.471
NC_035090.1	24338382	.	A	G	.	.	MAF_INRAE=5.263
NC_035090.1	24338383	.	G	T	.	.	MAF_USDA=5.738
NC_035090.1	24338610	.	T	C	.	.	MAF_USDA=1.639
NC_035090.1	24338647	.	A	C	.	.	MAF_INRAE=50.0;MAF_USDA=47.647
NC_035090.1	24338694	.	T	C	.	.	MAF_USDA=2.459
NC_035090.1	24338747	.	C	A	.	.	MAF_INRAE=8.228;MAF_USDA=26.471
NC_035090.1	24338831	.	A	G	.	.	MAF_USDA=5.294
NC_035090.1	24338837	.	G	A	.	.	MAF_USDA=4.918
NC_035090.1	24338889	.	T	C	.	.	MAF_USDA=1.639
NC_035090.1	24338895	.	T	A	.	.	MAF_USDA=13.115
NC_035090.1	24339100	.	C	A	.	.	MAF_INRAE=1.667;MAF_USDA=1.765
NC_035090.1	24339203	.	G	T	.	.	MAF_USDA=4.098
NC_035090.1	24339340	.	G	T	.	.	MAF_USDA=1.639
NC_035090.1	24339341	.	T	A	.	.	MAF_INRAE=17.089
NC_035090.1	24339356	.	A	T	.	.	MAF_USDA=2.459
NC_035090.1	24339406	.	G	C	.	.	MAF_USDA=2.459
NC_035090.1	24339569	.	C	T	.	.	MAF_USDA=1.639
NC_035090.1	24339586	.	A	G	.	.	MAF_USDA=1.639
NC_035090.1	24339587	.	T	A	.	.	MAF_USDA=1.639
NC_035090.1	24339629	.	C	T	.	.	MAF_USDA=2.083
NC_035090.1	24339697	.	G	T	.	.	MAF_INRAE=5.0;MAF_USDA=2.353
NC_035090.1	24339821	.	C	T	.	.	MAF_INRAE=1.667
NC_035090.1	24339876	.	A	C	.	.	MAF_INRAE=15.789;MAF_USDA=2.941
NC_035090.1	24339942	.	C	T	.	.	MAF_INRAE=5.0
NC_035090.1	24339966	.	G	A	.	.	MAF_INRAE=8.228;MAF_USDA=7.059
NC_035090.1	24340000	.	C	T	.	.	MAF_INRAE=5.263
NC_035090.1	24340015	.	A	C	.	.	MAF_INRAE=23.418;MAF_USDA=42.941
NC_035090.1	24340024	.	T	C	.	.	MAF_INRAE=31.646;MAF_USDA=33.529
NC_035090.1	24340066	.	C	T	.	.	MAF_USDA=1.639
NC_035090.1	24340077	.	C	T	.	.	MAF_INRAE=17.089
NC_035090.1	24340203	.	C	T	.	.	MAF_INRAE=14.557;MAF_USDA=47.647
NC_035090.1	24340247	.	A	C	.	.	MAF_USDA=13.69
NC_035090.1	24340279	.	T	G	.	.	MAF_INRAE=5.263
NC_035090.1	24340359	.	C	G	.	.	MAF_INRAE=23.418;MAF_USDA=27.647
NC_035090.1	24340363	.	C	G	.	.	MAF_INRAE=16.456;MAF_USDA=46.471
NC_035090.1	24340376	.	T	G	.	.	MAF_INRAE=23.418;MAF_USDA=27.647
NC_035090.1	24340390	.	G	T	.	.	MAF_INRAE=34.81;MAF_USDA=8.235
NC_035090.1	24340499	.	A	G	.	.	MAF_INRAE=5.0
NC_035090.1	24340659	.	A	G	.	.	MAF_USDA=2.459
NC_035090.1	24340709	.	C	A	.	.	MAF_USDA=3.279
NC_035090.1	24340827	.	G	A	.	.	MAF_INRAE=5.0
NC_035090.1	24340880	.	T	C	.	.	MAF_USDA=1.639
NC_035090.1	24341131	.	A	G	.	.	MAF_INRAE=1.667;MAF_USDA=4.118
NC_035090.1	24341141	.	C	A	.	.	MAF_USDA=2.459
NC_035090.1	24341159	.	A	G	.	.	MAF_INRAE=33.544;MAF_USDA=6.557
NC_035090.1	24341166	.	T	C	.	.	MAF_USDA=2.459
NC_035090.1	24341277	.	A	T	.	.	MAF_INRAE=43.671;MAF_USDA=30.0
NC_035090.1	24341526	.	C	T	.	.	MAF_INRAE=5.0
NC_035090.1	24341649	.	C	A	.	.	MAF_INRAE=5.263
NC_035090.1	24341654	.	T	A	.	.	MAF_USDA=2.353
NC_035090.1	24341656	.	A	T	.	.	MAF_USDA=12.941
NC_035090.1	24341944	.	A	C	.	.	MAF_INRAE=43.038;MAF_USDA=29.412
NC_035090.1	24342043	.	A	C	.	.	MAF_USDA=2.459
NC_035090.1	24342075	.	A	G	.	.	MAF_USDA=3.279
NC_035090.1	24342275	.	C	T	.	.	MAF_USDA=2.083
NC_035090.1	24342339	.	T	C	.	.	MAF_USDA=3.279
NC_035090.1	24342358	.	G	T	.	.	MAF_USDA=16.667
NC_035090.1	24342406	.	T	C	.	.	MAF_USDA=1.639
NC_035090.1	24342420	.	A	G	.	.	MAF_INRAE=1.667;MAF_USDA=1.765
NC_035090.1	24342528	.	T	G	.	.	MAF_INRAE=1.667;MAF_USDA=3.529
NC_035090.1	24342692	.	A	C	.	.	MAF_USDA=1.639
NC_035090.1	24342730	.	A	G	.	.	MAF_USDA=16.667
NC_035090.1	24342836	.	T	C	.	.	MAF_INRAE=2.5
NC_035090.1	24342883	.	T	A	.	.	MAF_INRAE=17.089
NC_035090.1	24342888	.	A	G	.	.	MAF_USDA=3.279
NC_035090.1	24342924	.	A	C	.	.	MAF_USDA=1.639
NC_035090.1	24342930	.	C	A	.	.	MAF_INRAE=5.263;MAF_USDA=13.529
NC_035090.1	24343054	.	A	C	.	.	MAF_USDA=2.459
NC_035090.1	24343144	.	C	T	.	.	MAF_USDA=2.459
NC_035090.1	24343286	.	A	T	.	.	MAF_INRAE=5.0
NC_035090.1	24343287	.	G	A	.	.	MAF_INRAE=5.0
NC_035090.1	24343332	.	A	G	.	.	MAF_USDA=15.294
NC_035090.1	24343356	.	T	G	.	.	MAF_USDA=3.279
NC_035090.1	24343380	.	T	G	.	.	MAF_USDA=2.459
NC_035090.1	24343419	.	A	G	.	.	MAF_USDA=2.353
NC_035090.1	24343437	.	G	T	.	.	MAF_INRAE=17.722
NC_035090.1	24343607	.	G	A	.	.	MAF_USDA=4.167
NC_035090.1	24343619	.	C	T	.	.	MAF_USDA=16.667
NC_035090.1	24343643	.	G	A	.	.	MAF_INRAE=13.333;MAF_USDA=1.639
NC_035090.1	24343764	.	C	G	.	.	MAF_USDA=7.647
NC_035090.1	24343873	.	C	A	.	.	MAF_INRAE=17.722
NC_035090.1	24343915	.	A	T	.	.	MAF_INRAE=4.167
NC_035090.1	24344030	.	C	T	.	.	MAF_INRAE=5.263
NC_035090.1	24344109	.	C	T	.	.	MAF_INRAE=5.0
NC_035090.1	24344110	.	G	C	.	.	MAF_USDA=2.459
NC_035090.1	24344145	.	A	T	.	.	MAF_INRAE=5.0
NC_035090.1	24344248	.	T	A	.	.	MAF_USDA=4.098
NC_035090.1	24344317	.	T	C	.	.	MAF_INRAE=5.0
NC_035090.1	24344346	.	A	G	.	.	MAF_INRAE=16.667;MAF_USDA=7.059
NC_035090.1	24344379	.	A	G	.	.	MAF_INRAE=8.228;MAF_USDA=5.294
NC_035090.1	24344413	.	T	C	.	.	MAF_INRAE=5.263
NC_035090.1	24344426	.	C	A	.	.	MAF_USDA=2.459
NC_035090.1	24344490	.	A	C	.	.	MAF_USDA=1.639
NC_035090.1	24344535	.	A	C	.	.	MAF_USDA=2.459
NC_035090.1	24344552	.	A	C	.	.	MAF_INRAE=2.532;MAF_USDA=16.471
NC_035090.1	24344561	.	A	C	.	.	MAF_INRAE=5.263;MAF_USDA=9.412
NC_035090.1	24344567	.	T	C	.	.	MAF_INRAE=5.263;MAF_USDA=5.882
NC_035090.1	24344724	.	G	A	.	.	MAF_INRAE=16.456;MAF_USDA=7.059
NC_035090.1	24344818	.	G	T	.	.	MAF_INRAE=49.367;MAF_USDA=4.098
NC_035090.1	24344892	.	A	G	.	.	MAF_INRAE=8.228;MAF_USDA=5.882
NC_035090.1	24345066	.	T	C	.	.	MAF_INRAE=34.177;MAF_USDA=47.647
NC_035090.1	24345106	.	A	T	.	.	MAF_INRAE=17.722
NC_035090.1	24345119	.	T	G	.	.	MAF_USDA=12.295
NC_035090.1	24345128	.	A	G	.	.	MAF_INRAE=8.228;MAF_USDA=5.882
NC_035090.1	24345261	.	T	C	.	.	MAF_INRAE=5.0
NC_035090.1	24345267	.	C	T	.	.	MAF_INRAE=13.333;MAF_USDA=5.882
NC_035090.1	24345391	.	T	G	.	.	MAF_INRAE=5.263
NC_035090.1	24345398	.	C	A	.	.	MAF_INRAE=46.667;MAF_USDA=17.647
NC_035090.1	24345444	.	A	C	.	.	MAF_INRAE=5.0
NC_035090.1	24345530	.	G	T	.	.	MAF_USDA=11.765
NC_035090.1	24345612	.	T	C	.	.	MAF_USDA=6.098
NC_035090.1	24345645	.	T	A	.	.	MAF_INRAE=5.0
NC_035090.1	24345704	.	G	T	.	.	MAF_USDA=37.931
NC_035090.1	24345770	.	G	T	.	.	MAF_INRAE=2.532;MAF_USDA=11.31
NC_035090.1	24345793	.	C	A	.	.	MAF_INRAE=45.57;MAF_USDA=47.024
NC_035090.1	24345802	.	C	T	.	.	MAF_INRAE=10.759;MAF_USDA=39.881
NC_035090.1	24345886	.	A	T	.	.	MAF_INRAE=5.263
NC_035090.1	24345940	.	A	G	.	.	MAF_USDA=9.412
NC_035090.1	24346032	.	G	A	.	.	MAF_INRAE=16.456;MAF_USDA=40.0
NC_035090.1	24346114	.	G	A	.	.	MAF_USDA=5.294
NC_035090.1	24346146	.	A	G	.	.	MAF_INRAE=43.038;MAF_USDA=17.059
NC_035090.1	24346158	.	C	A	.	.	MAF_USDA=1.639
NC_035090.1	24346162	.	T	C	.	.	MAF_USDA=1.639
NC_035090.1	24346307	.	C	T	.	.	MAF_INRAE=28.481;MAF_USDA=5.882
NC_035090.1	24346308	.	C	T	.	.	MAF_USDA=1.639
NC_035090.1	24346392	.	G	A	.	.	MAF_INRAE=2.532;MAF_USDA=12.353
NC_035090.1	24346399	.	T	C	.	.	MAF_INRAE=4.43;MAF_USDA=31.548
NC_035090.1	24346426	.	C	T	.	.	MAF_USDA=5.294
NC_035090.1	24346446	.	G	A	.	.	MAF_USDA=10.0
NC_035090.1	24346453	.	G	A	.	.	MAF_INRAE=21.519;MAF_USDA=32.353
NC_035090.1	24346489	.	G	A	.	.	MAF_USDA=1.639
NC_035090.1	24346494	.	G	T	.	.	MAF_INRAE=17.722;MAF_USDA=1.639
NC_035090.1	24346567	.	T	G	.	.	MAF_INRAE=17.722;MAF_USDA=1.639
NC_035090.1	24346671	.	G	A	.	.	MAF_USDA=3.279
NC_035090.1	24346866	.	T	C	.	.	MAF_INRAE=17.722;MAF_USDA=1.639
NC_035090.1	24346985	.	T	C	.	.	MAF_INRAE=12.658;MAF_USDA=17.647
NC_035090.1	24347026	.	G	A	.	.	MAF_USDA=1.639
NC_035090.1	24347099	.	T	C	.	.	MAF_INRAE=5.0;MAF_USDA=4.098
NC_035090.1	24347102	.	A	C	.	.	MAF_INRAE=3.333;MAF_USDA=13.529
NC_035090.1	24347123	.	C	T	.	.	MAF_INRAE=17.722;MAF_USDA=1.639
NC_035090.1	24347187	.	G	A	.	.	MAF_INRAE=1.667;MAF_USDA=10.0
NC_035090.1	24347262	.	C	A	.	.	MAF_INRAE=22.152;MAF_USDA=2.083
NC_035090.1	24347356	.	A	C	.	.	MAF_INRAE=19.62;MAF_USDA=9.016
NC_035090.1	24347357	.	A	T	.	.	MAF_INRAE=5.0
NC_035090.1	24347370	.	C	G	.	.	MAF_INRAE=5.0
NC_035090.1	24347375	.	T	C	.	.	MAF_USDA=1.639
NC_035090.1	24347416	.	C	G	.	.	MAF_INRAE=4.167
NC_035090.1	24347469	.	T	C	.	.	MAF_USDA=13.934
NC_035090.1	24347662	.	T	G	.	.	MAF_USDA=6.557
NC_035090.1	24347785	.	T	C	.	.	MAF_INRAE=5.0
NC_035090.1	24347876	.	G	A	.	.	MAF_USDA=6.557
NC_035090.1	24347926	.	C	T	.	.	MAF_USDA=6.471
NC_035090.1	24348002	.	C	T	.	.	MAF_USDA=1.639
NC_035090.1	24348007	.	A	C	.	.	MAF_INRAE=17.722;MAF_USDA=3.279
NC_035090.1	24348013	.	A	T	.	.	MAF_INRAE=47.468;MAF_USDA=6.471
NC_035090.1	24348130	.	G	A	.	.	MAF_INRAE=8.228;MAF_USDA=15.294
NC_035090.1	24348146	.	T	G	.	.	MAF_INRAE=15.823;MAF_USDA=1.667
NC_035090.1	24348167	.	T	A	.	.	MAF_USDA=3.333
NC_035090.1	24348216	.	C	A	.	.	MAF_USDA=3.333
NC_035090.1	24348389	.	A	G	.	.	MAF_INRAE=35.443;MAF_USDA=13.115
NC_035090.1	24348465	.	G	T	.	.	MAF_USDA=1.639
NC_035090.1	24348566	.	C	T	.	.	MAF_INRAE=2.5;MAF_USDA=1.639
NC_035090.1	24348577	.	A	G	.	.	MAF_USDA=4.098
NC_035090.1	24348612	.	T	G	.	.	MAF_INRAE=4.167
NC_035090.1	24348697	.	G	T	.	.	MAF_USDA=18.852
NC_035090.1	24348755	.	A	G	.	.	MAF_INRAE=5.0
NC_035090.1	24348806	.	A	T	.	.	MAF_INRAE=5.0
NC_035090.1	24348817	.	C	A	.	.	MAF_USDA=7.377
NC_035090.1	24348839	.	T	C	.	.	MAF_USDA=18.75
NC_035090.1	24348902	.	C	A	.	.	MAF_USDA=1.639
NC_035090.1	24348920	.	C	T	.	.	MAF_USDA=1.639
NC_035090.1	24348929	.	G	A	.	.	MAF_USDA=4.098
NC_035090.1	24348956	.	T	C	.	.	MAF_INRAE=2.532;MAF_USDA=17.213
NC_035090.1	24348993	.	C	T	.	.	MAF_INRAE=5.0
NC_035090.1	24348995	.	A	C	.	.	MAF_USDA=1.639
NC_035090.1	24349122	.	G	A	.	.	MAF_USDA=11.475
NC_035090.1	24349141	.	T	A	.	.	MAF_INRAE=29.747;MAF_USDA=10.0
NC_035090.1	24349165	.	A	G	.	.	MAF_INRAE=13.333;MAF_USDA=1.765
NC_035090.1	24349178	.	T	G	.	.	MAF_INRAE=35.443;MAF_USDA=17.647
NC_035090.1	24349324	.	G	T	.	.	MAF_INRAE=1.667;MAF_USDA=18.75
NC_035090.1	24349336	.	T	C	.	.	MAF_USDA=1.639
NC_035090.1	24349374	.	C	A	.	.	MAF_USDA=3.279
NC_035090.1	24349389	.	G	A	.	.	MAF_USDA=1.639
NC_035090.1	24349518	.	T	G	.	.	MAF_INRAE=37.342;MAF_USDA=15.294
NC_035090.1	24349530	.	A	G	.	.	MAF_USDA=1.639
NC_035090.1	24349570	.	C	A	.	.	MAF_INRAE=37.342;MAF_USDA=14.118
NC_035090.1	24349709	.	G	T	.	.	MAF_USDA=1.639
NC_035090.1	24349713	.	C	T	.	.	MAF_INRAE=5.263;MAF_USDA=12.295
NC_035090.1	24349740	.	T	G	.	.	MAF_INRAE=37.342;MAF_USDA=14.118
NC_035090.1	24349827	.	C	T	.	.	MAF_INRAE=1.667;MAF_USDA=1.765
NC_035090.1	24349836	.	G	C	.	.	MAF_USDA=4.098
NC_035090.1	24349882	.	G	A	.	.	MAF_USDA=3.279
NC_035090.1	24349901	.	C	T	.	.	MAF_USDA=7.059
NC_035090.1	24349902	.	A	C	.	.	MAF_INRAE=8.228;MAF_USDA=9.412
NC_035090.1	24349904	.	A	T	.	.	MAF_INRAE=5.833;MAF_USDA=8.824
NC_035090.1	24349918	.	C	G	.	.	MAF_INRAE=5.0
NC_035090.1	24349946	.	G	A	.	.	MAF_USDA=2.459
NC_035090.1	24350039	.	C	A	.	.	MAF_USDA=18.75
NC_035090.1	24350046	.	C	T	.	.	MAF_USDA=3.279
NC_035090.1	24350229	.	C	T	.	.	MAF_USDA=1.639
NC_035090.1	24350241	.	C	T	.	.	MAF_INRAE=5.263
NC_035090.1	24350303	.	T	C	.	.	MAF_INRAE=32.278;MAF_USDA=2.459
NC_035090.1	24350404	.	A	C	.	.	MAF_INRAE=4.167
NC_035090.1	24350473	.	G	T	.	.	MAF_USDA=1.695
NC_035090.1	24350542	.	G	T	.	.	MAF_USDA=2.941
NC_035090.1	24350588	.	T	A	.	.	MAF_INRAE=11.392;MAF_USDA=4.706
NC_035090.1	24350596	.	G	A	.	.	MAF_INRAE=8.228;MAF_USDA=5.294
NC_035090.1	24350696	.	C	T	.	.	MAF_INRAE=5.263
NC_035090.1	24350770	.	C	A	.	.	MAF_INRAE=2.5
NC_035090.1	24350804	.	A	C	.	.	MAF_INRAE=8.228;MAF_USDA=7.059
NC_035090.1	24350837	.	G	A	.	.	MAF_INRAE=17.5
NC_035090.1	24350880	.	C	A	.	.	MAF_INRAE=5.263
NC_035090.1	24350982	.	C	A	.	.	MAF_INRAE=32.911;MAF_USDA=2.459
NC_035090.1	24350999	.	C	G	.	.	MAF_INRAE=15.823
NC_035090.1	24351206	.	T	G	.	.	MAF_USDA=3.279
NC_035090.1	24351228	.	T	A	.	.	MAF_INRAE=31.667
NC_035090.1	24351230	.	T	C	.	.	MAF_INRAE=31.667
NC_035090.1	24351232	.	T	C	.	.	MAF_INRAE=31.667
NC_035090.1	24351234	.	G	C	.	.	MAF_INRAE=31.667
NC_035090.1	24351235	.	G	A	.	.	MAF_INRAE=31.667
NC_035090.1	24351242	.	C	A	.	.	MAF_INRAE=31.667
NC_035090.1	24351255	.	G	A	.	.	MAF_INRAE=13.333;MAF_USDA=1.765
NC_035090.1	24351302	.	A	C	.	.	MAF_INRAE=13.333;MAF_USDA=1.765
NC_035090.1	24351310	.	A	G	.	.	MAF_USDA=1.639
NC_035090.1	24351344	.	C	G	.	.	MAF_INRAE=13.333;MAF_USDA=1.639
NC_035090.1	24351372	.	C	T	.	.	MAF_USDA=1.639
NC_035090.1	24351463	.	C	A	.	.	MAF_INRAE=35.443;MAF_USDA=17.213
NC_035090.1	24351488	.	A	C	.	.	MAF_USDA=1.639
NC_035090.1	24351509	.	C	T	.	.	MAF_USDA=3.279
NC_035090.1	24351510	.	G	A	.	.	MAF_INRAE=5.0
NC_035090.1	24351517	.	A	C	.	.	MAF_INRAE=5.263
NC_035090.1	24351553	.	G	A	.	.	MAF_INRAE=15.823;MAF_USDA=48.235
NC_035090.1	24351630	.	A	C	.	.	MAF_INRAE=15.789;MAF_USDA=31.25
NC_035090.1	24351781	.	G	T	.	.	MAF_INRAE=5.263
NC_035090.1	24351785	.	C	T	.	.	MAF_USDA=2.941
NC_035090.1	24351817	.	T	C	.	.	MAF_USDA=3.279
NC_035090.1	24351836	.	G	C	.	.	MAF_INRAE=2.5
NC_035090.1	24351862	.	G	A	.	.	MAF_USDA=2.459
NC_035090.1	24351883	.	G	T	.	.	MAF_USDA=1.639
NC_035090.1	24351928	.	T	C	.	.	MAF_INRAE=11.392;MAF_USDA=7.059
NC_035090.1	24352007	.	G	T	.	.	MAF_USDA=12.295
NC_035090.1	24352046	.	C	T	.	.	MAF_INRAE=2.532;MAF_USDA=21.176
NC_035090.1	24352063	.	C	T	.	.	MAF_USDA=2.459
NC_035090.1	24352083	.	T	C	.	.	MAF_INRAE=15.823;MAF_USDA=48.824
NC_035090.1	24352094	.	G	A	.	.	MAF_INRAE=27.848;MAF_USDA=14.118
NC_035090.1	24352122	.	T	A	.	.	MAF_USDA=3.279
NC_035090.1	24352313	.	C	T	.	.	MAF_USDA=1.765
NC_035090.1	24352429	.	A	T	.	.	MAF_INRAE=16.456;MAF_USDA=1.639
NC_035090.1	24352445	.	C	A	.	.	MAF_INRAE=36.076;MAF_USDA=15.294
NC_035090.1	24352455	.	A	C	.	.	MAF_INRAE=11.392;MAF_USDA=5.294
NC_035090.1	24352468	.	G	A	.	.	MAF_INRAE=16.456;MAF_USDA=1.639
NC_035090.1	24352683	.	C	T	.	.	MAF_USDA=5.294
NC_035090.1	24352693	.	G	T	.	.	MAF_INRAE=18.987;MAF_USDA=2.353
NC_035090.1	24352694	.	C	T	.	.	MAF_INRAE=16.667;MAF_USDA=2.353
NC_035090.1	24352784	.	T	C	.	.	MAF_USDA=2.459
NC_035090.1	24352797	.	C	G	.	.	MAF_USDA=18.235
NC_035090.1	24352934	.	C	T	.	.	MAF_INRAE=5.263
NC_035090.1	24352946	.	C	T	.	.	MAF_USDA=1.639
NC_035090.1	24353042	.	G	T	.	.	MAF_INRAE=4.167
NC_035090.1	24353332	.	G	A	.	.	MAF_USDA=4.098
NC_035090.1	24353427	.	T	C	.	.	MAF_USDA=1.639
NC_035090.1	24353458	.	G	T	.	.	MAF_USDA=1.639
NC_035090.1	24353538	.	A	T	.	.	MAF_INRAE=27.215;MAF_USDA=37.059
NC_035090.1	24353540	.	T	C	.	.	MAF_USDA=6.557
NC_035090.1	24353590	.	A	G	.	.	MAF_INRAE=20.253;MAF_USDA=37.059
NC_035090.1	24353723	.	G	A	.	.	MAF_USDA=1.639
NC_035090.1	24353756	.	A	T	.	.	MAF_INRAE=16.456;MAF_USDA=1.639
NC_035090.1	24353782	.	A	C	.	.	MAF_USDA=3.333
NC_035090.1	24353830	.	G	A	.	.	MAF_INRAE=32.911;MAF_USDA=7.377
NC_035090.1	24353858	.	G	T	.	.	MAF_USDA=4.167
NC_035090.1	24353895	.	A	G	.	.	MAF_INRAE=5.0
NC_035090.1	24353924	.	A	G	.	.	MAF_INRAE=5.263
NC_035090.1	24353984	.	T	G	.	.	MAF_USDA=1.639
NC_035090.1	24354041	.	A	G	.	.	MAF_INRAE=34.177;MAF_USDA=2.083
NC_035090.1	24354048	.	A	G	.	.	MAF_INRAE=49.167
NC_035090.1	24354052	.	A	T	.	.	MAF_INRAE=32.5;MAF_USDA=43.75
NC_035090.1	24354066	.	T	G	.	.	MAF_INRAE=5.0
NC_035090.1	24354079	.	A	G	.	.	MAF_USDA=1.639
NC_035090.1	24354106	.	C	T	.	.	MAF_INRAE=33.544
NC_035090.1	24354107	.	A	G	.	.	MAF_INRAE=35.833
NC_035090.1	24354141	.	C	T	.	.	MAF_INRAE=26.316
NC_035090.1	24354168	.	G	A	.	.	MAF_INRAE=5.0
NC_035090.1	24354202	.	A	C	.	.	MAF_INRAE=20.253;MAF_USDA=39.344
NC_035090.1	24354218	.	A	C	.	.	MAF_USDA=2.941
NC_035090.1	24354255	.	A	G	.	.	MAF_INRAE=17.722;MAF_USDA=17.059
NC_035090.1	24354329	.	G	A	.	.	MAF_USDA=1.639
NC_035090.1	24354332	.	C	T	.	.	MAF_USDA=2.459
NC_035090.1	24354352	.	G	C	.	.	MAF_INRAE=17.089;MAF_USDA=11.475
NC_035090.1	24354358	.	G	A	.	.	MAF_INRAE=17.089;MAF_USDA=11.475
NC_035090.1	24354431	.	T	A	.	.	MAF_USDA=8.235
NC_035090.1	24354503	.	G	C	.	.	MAF_INRAE=1.667;MAF_USDA=4.706
NC_035090.1	24354511	.	A	G	.	.	MAF_INRAE=1.667;MAF_USDA=11.176
NC_035090.1	24354623	.	A	G	.	.	MAF_USDA=3.529
NC_035090.1	24354643	.	G	C	.	.	MAF_USDA=3.279
NC_035090.1	24354649	.	G	T	.	.	MAF_USDA=4.918
NC_035090.1	24354650	.	C	A	.	.	MAF_USDA=4.918
NC_035090.1	24354664	.	C	T	.	.	MAF_USDA=4.918
NC_035090.1	24354671	.	G	A	.	.	MAF_USDA=3.279
NC_035090.1	24354714	.	G	T	.	.	MAF_INRAE=5.263
NC_035090.1	24354810	.	G	A	.	.	MAF_INRAE=19.62;MAF_USDA=22.917
NC_035090.1	24354824	.	G	T	.	.	MAF_INRAE=2.5
NC_035090.1	24354871	.	G	A	.	.	MAF_INRAE=5.263
NC_035090.1	24354952	.	T	C	.	.	MAF_USDA=8.197
NC_035090.1	24354958	.	G	A	.	.	MAF_INRAE=8.228;MAF_USDA=5.294
NC_035090.1	24354960	.	G	A	.	.	MAF_INRAE=5.0
NC_035090.1	24354962	.	T	A	.	.	MAF_USDA=30.0
NC_035090.1	24355012	.	C	A	.	.	MAF_USDA=6.471
NC_035090.1	24355014	.	T	G	.	.	MAF_INRAE=32.5;MAF_USDA=34.118
NC_035090.1	24355026	.	C	T	.	.	MAF_INRAE=5.263
NC_035090.1	24355030	.	T	C	.	.	MAF_INRAE=1.667;MAF_USDA=7.377
NC_035090.1	24355034	.	C	T	.	.	MAF_INRAE=1.667;MAF_USDA=12.353
NC_035090.1	24355044	.	A	T	.	.	MAF_INRAE=2.5;MAF_USDA=31.176
NC_035090.1	24355045	.	G	T	.	.	MAF_INRAE=33.333;MAF_USDA=31.176
NC_035090.1	24355068	.	T	A	.	.	MAF_USDA=8.333
NC_035090.1	24355121	.	C	G	.	.	MAF_INRAE=5.0;MAF_USDA=4.167
NC_035090.1	24355129	.	G	A	.	.	MAF_USDA=4.918
NC_035090.1	24355247	.	G	A	.	.	MAF_USDA=3.529
NC_035090.1	24355282	.	C	T	.	.	MAF_INRAE=5.0
NC_035090.1	24355283	.	A	T	.	.	MAF_INRAE=5.0
NC_035090.1	24355286	.	C	A	.	.	MAF_INRAE=5.0
NC_035090.1	24355314	.	A	T	.	.	MAF_INRAE=5.0
NC_035090.1	24355342	.	A	T	.	.	MAF_INRAE=5.833
NC_035090.1	24355487	.	C	A	.	.	MAF_USDA=1.176
NC_035090.1	24355509	.	A	G	.	.	MAF_INRAE=1.667;MAF_USDA=9.412
NC_035090.1	24355524	.	C	G	.	.	MAF_USDA=2.941
NC_035090.1	24355589	.	C	T	.	.	MAF_INRAE=5.833;MAF_USDA=4.167
NC_035090.1	24355655	.	G	T	.	.	MAF_INRAE=12.5;MAF_USDA=1.639
NC_035090.1	24355664	.	G	A	.	.	MAF_INRAE=12.5;MAF_USDA=1.639
NC_035090.1	24355670	.	A	C	.	.	MAF_INRAE=5.263
NC_035090.1	24355717	.	G	T	.	.	MAF_USDA=1.639
NC_035090.1	24355740	.	G	C	.	.	MAF_USDA=2.459
NC_035090.1	24355763	.	C	T	.	.	MAF_INRAE=5.263
NC_035090.1	24355773	.	C	T	.	.	MAF_INRAE=5.263
NC_035090.1	24355789	.	G	C	.	.	MAF_INRAE=19.62;MAF_USDA=14.118
NC_035090.1	24355875	.	G	A	.	.	MAF_USDA=3.279
NC_035090.1	24355878	.	A	G	.	.	MAF_USDA=1.639
NC_035090.1	24355928	.	C	T	.	.	MAF_INRAE=13.333;MAF_USDA=1.639
NC_035090.1	24356019	.	A	T	.	.	MAF_INRAE=13.333
NC_035090.1	24356077	.	A	C	.	.	MAF_INRAE=21.053;MAF_USDA=16.471
NC_035090.1	24356116	.	G	C	.	.	MAF_INRAE=3.797;MAF_USDA=17.647
NC_035090.1	24356139	.	A	C	.	.	MAF_INRAE=1.667;MAF_USDA=9.412
NC_035090.1	24356149	.	G	A	.	.	MAF_INRAE=1.667;MAF_USDA=1.765
NC_035090.1	24356184	.	T	G	.	.	MAF_INRAE=10.833;MAF_USDA=35.417
NC_035090.1	24356274	.	T	C	.	.	MAF_INRAE=5.0;MAF_USDA=20.833
NC_035090.1	24356277	.	T	C	.	.	MAF_INRAE=5.0;MAF_USDA=10.0
NC_035090.1	24356282	.	A	G	.	.	MAF_USDA=1.639
NC_035090.1	24356283	.	C	G	.	.	MAF_USDA=2.459
NC_035090.1	24356295	.	A	T	.	.	MAF_USDA=2.941
NC_035090.1	24356303	.	C	T	.	.	MAF_INRAE=11.667;MAF_USDA=21.765
NC_035090.1	24356362	.	C	T	.	.	MAF_INRAE=32.911;MAF_USDA=10.0
NC_035090.1	24356494	.	A	G	.	.	MAF_INRAE=25.949;MAF_USDA=2.459
NC_035090.1	24356500	.	A	T	.	.	MAF_INRAE=2.5
NC_035090.1	24356571	.	C	T	.	.	MAF_USDA=3.279
NC_035090.1	24356636	.	G	A	.	.	MAF_INRAE=5.263
NC_035090.1	24356644	.	A	C	.	.	MAF_USDA=10.417
NC_035090.1	24356647	.	G	T	.	.	MAF_INRAE=1.667;MAF_USDA=13.529
NC_035090.1	24356648	.	T	C	.	.	MAF_INRAE=5.263
NC_035090.1	24356650	.	T	C	.	.	MAF_USDA=10.417
NC_035090.1	24356704	.	T	C	.	.	MAF_USDA=2.459
NC_035090.1	24356725	.	C	T	.	.	MAF_USDA=10.417
NC_035090.1	24356823	.	A	C	.	.	MAF_INRAE=5.0
NC_035090.1	24356911	.	A	G	.	.	MAF_USDA=1.639
NC_035090.1	24356984	.	A	C	.	.	MAF_USDA=3.279
NC_035090.1	24357037	.	A	G	.	.	MAF_INRAE=8.228;MAF_USDA=14.118
NC_035090.1	24357150	.	A	T	.	.	MAF_INRAE=5.0
NC_035090.1	24357187	.	A	C	.	.	MAF_USDA=5.738
NC_035090.1	24357224	.	C	T	.	.	MAF_USDA=1.639
NC_035090.1	24357235	.	C	T	.	.	MAF_USDA=4.167
NC_035090.1	24357250	.	G	A	.	.	MAF_INRAE=8.228;MAF_USDA=5.294
NC_035090.1	24357276	.	T	A	.	.	MAF_INRAE=29.114;MAF_USDA=12.941
NC_035090.1	24357314	.	T	C	.	.	MAF_USDA=12.5
NC_035090.1	24357542	.	G	T	.	.	MAF_USDA=3.279
NC_035090.1	24357559	.	T	A	.	.	MAF_INRAE=33.544;MAF_USDA=16.471
NC_035090.1	24357560	.	A	T	.	.	MAF_INRAE=5.263
NC_035090.1	24357564	.	T	G	.	.	MAF_INRAE=26.582;MAF_USDA=6.557
NC_035090.1	24357609	.	C	A	.	.	MAF_USDA=2.353
NC_035090.1	24357631	.	G	A	.	.	MAF_USDA=2.459
NC_035090.1	24357697	.	C	T	.	.	MAF_INRAE=5.263
NC_035090.1	24357704	.	A	G	.	.	MAF_INRAE=32.911;MAF_USDA=2.459
NC_035090.1	24357756	.	G	A	.	.	MAF_INRAE=44.937;MAF_USDA=38.824
NC_035090.1	24357794	.	G	T	.	.	MAF_USDA=7.059
NC_035090.1	24357840	.	C	A	.	.	MAF_INRAE=5.0
NC_035090.1	24357847	.	G	A	.	.	MAF_INRAE=12.025;MAF_USDA=34.426
NC_035090.1	24357914	.	T	C	.	.	MAF_INRAE=1.667
NC_035090.1	24357965	.	T	G	.	.	MAF_INRAE=20.253;MAF_USDA=17.647
NC_035090.1	24358037	.	T	C	.	.	MAF_USDA=2.459
NC_035090.1	24358129	.	T	G	.	.	MAF_INRAE=5.0;MAF_USDA=7.377
NC_035090.1	24358154	.	A	C	.	.	MAF_INRAE=40.506;MAF_USDA=25.294
NC_035090.1	24358233	.	CCTATTTAATC	CCTATTTAATA	.	.	MAF_USDA=8.333
NC_035090.1	24358243	.	C	A	.	.	MAF_INRAE=5.263
NC_035090.1	24358418	.	C	T	.	.	MAF_USDA=7.647
NC_035090.1	24358419	.	G	T	.	.	MAF_USDA=1.639
NC_035090.1	24358477	.	C	T	.	.	MAF_USDA=3.279
NC_035090.1	24358546	.	A	C	.	.	MAF_INRAE=5.263;MAF_USDA=10.0
NC_035090.1	24358617	.	T	A	.	.	MAF_USDA=2.459
NC_035090.1	24358645	.	G	C	.	.	MAF_USDA=1.639
NC_035090.1	24358688	.	G	A	.	.	MAF_USDA=4.118
NC_035090.1	24358740	.	C	T	.	.	MAF_INRAE=5.263;MAF_USDA=9.412
NC_035090.1	24358777	.	T	A	.	.	MAF_USDA=1.639
NC_035090.1	24358818	.	T	C	.	.	MAF_USDA=10.417
NC_035090.1	24358852	.	C	T	.	.	MAF_INRAE=2.5;MAF_USDA=4.918
NC_035090.1	24358980	.	G	A	.	.	MAF_INRAE=6.962;MAF_USDA=6.25
NC_035090.1	24359056	.	G	T	.	.	MAF_USDA=2.542
NC_035090.1	24359718	.	T	G	.	.	MAF_USDA=14.583
NC_035090.1	24359764	.	T	C	.	.	MAF_USDA=1.639
NC_035090.1	24359817	.	A	C	.	.	MAF_INRAE=19.62
NC_035090.1	24359983	.	G	A	.	.	MAF_USDA=1.667
NC_035090.1	24359993	.	G	A	.	.	MAF_USDA=8.929
NC_035090.1	24360134	.	A	G	.	.	MAF_INRAE=35.443;MAF_USDA=3.529
NC_035090.1	24360177	.	T	A	.	.	MAF_USDA=8.824
NC_035090.1	24360203	.	C	T	.	.	MAF_USDA=2.459
NC_035090.1	24360205	.	GTTTTTG	GTTTTTT	.	.	MAF_USDA=18.75
NC_035090.1	24360289	.	A	T	.	.	MAF_INRAE=5.263
NC_035090.1	24360299	.	A	T	.	.	MAF_USDA=1.639
NC_035090.1	24360305	.	C	G	.	.	MAF_INRAE=15.0;MAF_USDA=47.917
NC_035090.1	24360359	.	C	T	.	.	MAF_USDA=2.5
NC_035090.1	24360384	.	A	C	.	.	MAF_INRAE=5.263
NC_035090.1	24360529	.	A	T	.	.	MAF_USDA=5.738
NC_035090.1	24360566	.	T	C	.	.	MAF_INRAE=5.263
NC_035090.1	24360607	.	A	C	.	.	MAF_USDA=1.639
NC_035090.1	24360622	.	G	C	.	.	MAF_USDA=6.557
NC_035090.1	24360655	.	G	T	.	.	MAF_USDA=8.824
NC_035090.1	24360677	.	C	A	.	.	MAF_USDA=1.639
NC_035090.1	24360700	.	C	T	.	.	MAF_INRAE=19.167;MAF_USDA=43.75
NC_035090.1	24360712	.	G	A	.	.	MAF_INRAE=46.835;MAF_USDA=48.235
NC_035090.1	24360736	.	G	A	.	.	MAF_USDA=1.639
NC_035090.1	24360774	.	A	G	.	.	MAF_INRAE=41.139;MAF_USDA=45.294
NC_035090.1	24360785	.	G	C	.	.	MAF_USDA=4.706
NC_035090.1	24360791	.	C	T	.	.	MAF_USDA=3.279
NC_035090.1	24360826	.	A	T	.	.	MAF_INRAE=5.263;MAF_USDA=12.295
NC_035090.1	24360840	.	C	T	.	.	MAF_INRAE=20.886;MAF_USDA=38.824
NC_035090.1	24360930	.	T	G	.	.	MAF_USDA=2.459
NC_035090.1	24360940	.	T	G	.	.	MAF_INRAE=41.667;MAF_USDA=33.333
NC_035090.1	24361020	.	A	G	.	.	MAF_USDA=4.918
NC_035090.1	24361027	.	C	A	.	.	MAF_INRAE=18.987;MAF_USDA=32.941
NC_035090.1	24361034	.	A	C	.	.	MAF_INRAE=22.152;MAF_USDA=37.647
NC_035090.1	24361042	.	G	A	.	.	MAF_INRAE=3.165;MAF_USDA=8.235
NC_035090.1	24361066	.	G	T	.	.	MAF_USDA=4.098
NC_035090.1	24361123	.	C	T	.	.	MAF_INRAE=3.165;MAF_USDA=20.588
NC_035090.1	24361210	.	T	C	.	.	MAF_INRAE=2.5;MAF_USDA=4.706
NC_035090.1	24361234	.	C	T	.	.	MAF_USDA=18.75
NC_035090.1	24361340	.	C	T	.	.	MAF_USDA=2.459
NC_035090.1	24361345	.	A	T	.	.	MAF_INRAE=2.5;MAF_USDA=4.118
NC_035090.1	24361371	.	A	T	.	.	MAF_USDA=1.639
NC_035090.1	24361397	.	A	T	.	.	MAF_USDA=4.706
NC_035090.1	24361398	.	T	C	.	.	MAF_USDA=4.706
NC_035090.1	24361399	.	C	A	.	.	MAF_USDA=4.706
NC_035090.1	24361419	.	C	T	.	.	MAF_INRAE=5.263
NC_035090.1	24361515	.	C	T	.	.	MAF_USDA=9.412
NC_035090.1	24361560	.	A	C	.	.	MAF_INRAE=5.263
NC_035090.1	24361582	.	C	G	.	.	MAF_INRAE=15.823
NC_035090.1	24361714	.	T	C	.	.	MAF_INRAE=2.532;MAF_USDA=28.824
NC_035090.1	24361740	.	G	A	.	.	MAF_USDA=3.279
NC_035090.1	24361816	.	A	T	.	.	MAF_INRAE=6.329;MAF_USDA=7.059
NC_035090.1	24361828	.	G	A	.	.	MAF_INRAE=5.263
NC_035090.1	24362056	.	T	G	.	.	MAF_USDA=3.279
NC_035090.1	24362142	.	A	G	.	.	MAF_INRAE=2.532;MAF_USDA=21.765
NC_035090.1	24362181	.	T	C	.	.	MAF_INRAE=15.19;MAF_USDA=2.459
NC_035090.1	24362201	.	G	A	.	.	MAF_INRAE=2.5;MAF_USDA=9.412
NC_035090.1	24362290	.	A	T	.	.	MAF_USDA=1.639
NC_035090.1	24362361	.	C	A	.	.	MAF_INRAE=6.329;MAF_USDA=8.197
NC_035090.1	24362438	.	T	C	.	.	MAF_USDA=1.639
NC_035090.1	24362441	.	G	A	.	.	MAF_INRAE=33.544;MAF_USDA=5.738
NC_035090.1	24362455	.	C	T	.	.	MAF_USDA=5.738
NC_035090.1	24362469	.	G	T	.	.	MAF_USDA=4.098
NC_035090.1	24362484	.	C	T	.	.	MAF_INRAE=6.329;MAF_USDA=7.647
NC_035090.1	24362564	.	C	G	.	.	MAF_INRAE=5.263;MAF_USDA=2.083
NC_035090.1	24362586	.	C	A	.	.	MAF_INRAE=10.759;MAF_USDA=14.706
NC_035090.1	24362617	.	A	C	.	.	MAF_INRAE=11.392;MAF_USDA=43.529
NC_035090.1	24362677	.	C	A	.	.	MAF_USDA=7.377
NC_035090.1	24362919	.	A	C	.	.	MAF_USDA=3.279
NC_035090.1	24362982	.	G	A	.	.	MAF_USDA=3.279
NC_035090.1	24362992	.	C	T	.	.	MAF_USDA=4.706
NC_035090.1	24363041	.	A	C	.	.	MAF_USDA=2.459
NC_035090.1	24363062	.	A	C	.	.	MAF_USDA=1.639
NC_035090.1	24363104	.	C	T	.	.	MAF_INRAE=19.62;MAF_USDA=2.941
NC_035090.1	24363161	.	G	T	.	.	MAF_USDA=2.459
NC_035090.1	24363162	.	C	A	.	.	MAF_USDA=7.059
NC_035090.1	24363185	.	G	A	.	.	MAF_USDA=1.639
NC_035090.1	24363224	.	T	C	.	.	MAF_INRAE=17.089;MAF_USDA=18.852
NC_035090.1	24363230	.	C	T	.	.	MAF_INRAE=6.329;MAF_USDA=6.471
NC_035090.1	24363421	.	C	G	.	.	MAF_USDA=22.917
NC_035090.1	24363507	.	C	A	.	.	MAF_USDA=3.279
NC_035090.1	24363630	.	A	G	.	.	MAF_INRAE=2.5
NC_035090.1	24363637	.	G	T	.	.	MAF_INRAE=2.5
NC_035090.1	24363647	.	G	A	.	.	MAF_USDA=2.083
NC_035090.1	24363691	.	C	G	.	.	MAF_INRAE=5.0
NC_035090.1	24363692	.	T	A	.	.	MAF_INRAE=5.0
NC_035090.1	24363757	.	T	C	.	.	MAF_USDA=3.279
NC_035090.1	24363811	.	A	G	.	.	MAF_INRAE=5.263;MAF_USDA=27.083
NC_035090.1	24363816	.	A	G	.	.	MAF_USDA=3.279
NC_035090.1	24363900	.	A	T	.	.	MAF_INRAE=29.747;MAF_USDA=21.176
NC_035090.1	24363954	.	A	G	.	.	MAF_USDA=10.417
NC_035090.1	24363958	.	C	T	.	.	MAF_INRAE=17.089;MAF_USDA=12.295
NC_035090.1	24364171	.	A	T	.	.	MAF_INRAE=17.089;MAF_USDA=20.492
NC_035090.1	24364243	.	A	G	.	.	MAF_USDA=16.667
NC_035090.1	24364279	.	G	T	.	.	MAF_INRAE=17.089;MAF_USDA=18.852
NC_035090.1	24364397	.	T	A	.	.	MAF_INRAE=48.734;MAF_USDA=39.881
NC_035090.1	24364417	.	A	C	.	.	MAF_INRAE=19.62;MAF_USDA=3.279
NC_035090.1	24364498	.	C	A	.	.	MAF_USDA=5.738
NC_035090.1	24364504	.	A	C	.	.	MAF_INRAE=1.667;MAF_USDA=9.412
NC_035090.1	24364521	.	C	T	.	.	MAF_INRAE=4.167;MAF_USDA=18.824
NC_035090.1	24364542	.	G	A	.	.	MAF_INRAE=2.532;MAF_USDA=11.176
NC_035090.1	24364730	.	A	T	.	.	MAF_INRAE=25.949;MAF_USDA=18.235
NC_035090.1	24364747	.	C	T	.	.	MAF_INRAE=12.658;MAF_USDA=16.471
NC_035090.1	24364763	.	G	A	.	.	MAF_INRAE=32.911;MAF_USDA=2.459
NC_035090.1	24364784	.	A	C	.	.	MAF_INRAE=31.013;MAF_USDA=27.647
NC_035090.1	24364786	.	A	C	.	.	MAF_INRAE=25.833;MAF_USDA=28.235
NC_035090.1	24364841	.	A	C	.	.	MAF_INRAE=5.0
NC_035090.1	24365032	.	C	T	.	.	MAF_INRAE=1.667;MAF_USDA=10.0
NC_035090.1	24365037	.	C	T	.	.	MAF_USDA=2.459
NC_035090.1	24365246	.	C	G	.	.	MAF_INRAE=17.5
NC_035090.1	24365261	.	T	A	.	.	MAF_INRAE=20.833;MAF_USDA=17.683
NC_035090.1	24365381	.	C	A	.	.	MAF_INRAE=2.5
NC_035090.1	24365382	.	A	G	.	.	MAF_INRAE=2.5
NC_035090.1	24365386	.	T	A	.	.	MAF_INRAE=15.823
NC_035090.1	24365389	.	A	G	.	.	MAF_INRAE=2.5
NC_035090.1	24365391	.	A	T	.	.	MAF_INRAE=20.0
NC_035090.1	24365399	.	T	C	.	.	MAF_INRAE=1.667
NC_035090.1	24365400	.	G	A	.	.	MAF_INRAE=1.667
NC_035090.1	24365521	.	A	G	.	.	MAF_USDA=7.377
NC_035090.1	24365546	.	C	T	.	.	MAF_INRAE=1.667;MAF_USDA=18.75
NC_035090.1	24365575	.	C	A	.	.	MAF_USDA=4.118
NC_035090.1	24365733	.	G	A	.	.	MAF_INRAE=11.392;MAF_USDA=15.882
NC_035090.1	24365774	.	C	T	.	.	MAF_INRAE=31.013
NC_035090.1	24365799	.	T	C	.	.	MAF_USDA=1.639
NC_035090.1	24365813	.	C	T	.	.	MAF_USDA=8.197
NC_035090.1	24365824	.	G	T	.	.	MAF_USDA=3.279
NC_035090.1	24365851	.	T	G	.	.	MAF_INRAE=5.263;MAF_USDA=8.824
NC_035090.1	24365929	.	C	T	.	.	MAF_INRAE=10.526
NC_035090.1	24365997	.	G	A	.	.	MAF_USDA=1.639
NC_035090.1	24366077	.	T	A	.	.	MAF_INRAE=7.5
NC_035090.1	24366086	.	T	A	.	.	MAF_INRAE=15.789
NC_035090.1	24366285	.	C	T	.	.	MAF_INRAE=5.0
NC_035090.1	24366311	.	G	A	.	.	MAF_USDA=1.176
NC_035090.1	24366394	.	G	A	.	.	MAF_INRAE=6.329;MAF_USDA=17.059
NC_035090.1	24366396	.	G	A	.	.	MAF_USDA=1.639
NC_035090.1	24366440	.	C	T	.	.	MAF_INRAE=6.329;MAF_USDA=17.647
NC_035090.1	24366447	.	G	T	.	.	MAF_USDA=1.639
NC_035090.1	24366466	.	C	A	.	.	MAF_INRAE=12.658;MAF_USDA=16.071
NC_035090.1	24366467	.	T	C	.	.	MAF_USDA=3.333
NC_035090.1	24366509	.	G	A	.	.	MAF_INRAE=15.0;MAF_USDA=13.333
NC_035090.1	24367157	.	C	T	.	.	MAF_USDA=1.639
NC_035090.1	24367232	.	T	C	.	.	MAF_USDA=1.639
NC_035090.1	24367260	.	A	G	.	.	MAF_INRAE=6.329;MAF_USDA=23.529
NC_035090.1	24367362	.	G	A	.	.	MAF_USDA=4.098
NC_035090.1	24367379	.	C	A	.	.	MAF_USDA=2.459
NC_035090.1	24367390	.	T	A	.	.	MAF_USDA=18.75
NC_035090.1	24367637	.	G	A	.	.	MAF_USDA=1.639
NC_035090.1	24367679	.	T	C	.	.	MAF_INRAE=12.025;MAF_USDA=28.235
NC_035090.1	24367693	.	C	A	.	.	MAF_INRAE=5.263;MAF_USDA=12.295
NC_035090.1	24367728	.	C	T	.	.	MAF_USDA=3.279
NC_035090.1	24367845	.	C	T	.	.	MAF_INRAE=17.089;MAF_USDA=13.115
NC_035090.1	24367865	.	C	A	.	.	MAF_USDA=1.639
NC_035090.1	24367919	.	T	C	.	.	MAF_USDA=10.417
NC_035090.1	24367952	.	A	T	.	.	MAF_USDA=6.25
NC_035090.1	24368009	.	T	A	.	.	MAF_USDA=3.279
NC_035090.1	24368063	.	C	A	.	.	MAF_INRAE=5.263;MAF_USDA=9.412
NC_035090.1	24368090	.	C	T	.	.	MAF_INRAE=1.667;MAF_USDA=12.941
NC_035090.1	24368144	.	T	A	.	.	MAF_USDA=2.941
NC_035090.1	24368185	.	C	A	.	.	MAF_USDA=2.941
NC_035090.1	24368247	.	T	C	.	.	MAF_INRAE=12.658;MAF_USDA=20.588
NC_035090.1	24368248	.	G	A	.	.	MAF_INRAE=31.646;MAF_USDA=49.412
NC_035090.1	24368334	.	A	T	.	.	MAF_USDA=2.941
NC_035090.1	24368336	.	C	A	.	.	MAF_INRAE=8.228;MAF_USDA=11.475
NC_035090.1	24368337	.	G	C	.	.	MAF_INRAE=34.167;MAF_USDA=40.588
NC_035090.1	24368356	.	G	T	.	.	MAF_INRAE=5.0;MAF_USDA=10.588
NC_035090.1	24368384	.	G	A	.	.	MAF_INRAE=13.291;MAF_USDA=29.412
NC_035090.1	24368406	.	G	A	.	.	MAF_INRAE=13.291;MAF_USDA=27.059
NC_035090.1	24368502	.	C	T	.	.	MAF_INRAE=10.127;MAF_USDA=7.059
NC_035090.1	24368503	.	G	T	.	.	MAF_USDA=5.738
NC_035090.1	24368528	.	C	T	.	.	MAF_INRAE=5.263;MAF_USDA=1.639
NC_035090.1	24368622	.	A	G	.	.	MAF_USDA=1.639
NC_035090.1	24368738	.	G	A	.	.	MAF_USDA=1.639
NC_035090.1	24368812	.	T	G	.	.	MAF_INRAE=49.367;MAF_USDA=39.412
NC_035090.1	24368821	.	G	A	.	.	MAF_USDA=1.176
NC_035090.1	24368849	.	C	A	.	.	MAF_INRAE=2.5;MAF_USDA=17.059
NC_035090.1	24368884	.	G	A	.	.	MAF_USDA=1.639
NC_035090.1	24368909	.	T	G	.	.	MAF_INRAE=1.667;MAF_USDA=9.412
NC_035090.1	24368915	.	C	A	.	.	MAF_INRAE=32.911;MAF_USDA=25.294
NC_035090.1	24368949	.	C	G	.	.	MAF_INRAE=15.0;MAF_USDA=17.647
NC_035090.1	24368995	.	G	C	.	.	MAF_INRAE=13.291;MAF_USDA=25.294
NC_035090.1	24369066	.	G	T	.	.	MAF_USDA=4.167
NC_035090.1	24369076	.	C	A	.	.	MAF_INRAE=27.848
NC_035090.1	24369081	.	A	C	.	.	MAF_INRAE=5.263;MAF_USDA=11.475
NC_035090.1	24369125	.	T	G	.	.	MAF_INRAE=40.506;MAF_USDA=42.353
NC_035090.1	24369137	.	C	T	.	.	MAF_INRAE=5.263;MAF_USDA=15.574
NC_035090.1	24369178	.	G	T	.	.	MAF_USDA=5.738
NC_035090.1	24369190	.	C	T	.	.	MAF_USDA=4.918
NC_035090.1	24369218	.	G	T	.	.	MAF_INRAE=35.443;MAF_USDA=30.588
NC_035090.1	24369219	.	C	T	.	.	MAF_USDA=1.639
NC_035090.1	24369272	.	G	A	.	.	MAF_USDA=6.25
NC_035090.1	24369322	.	A	G	.	.	MAF_USDA=12.295
NC_035090.1	24369340	.	T	C	.	.	MAF_INRAE=39.873;MAF_USDA=21.765
NC_035090.1	24369559	.	C	T	.	.	MAF_USDA=2.5
NC_035090.1	24369577	.	G	A	.	.	MAF_USDA=5.0
NC_035090.1	24369579	.	G	A	.	.	MAF_INRAE=29.747;MAF_USDA=2.5
NC_035090.1	24369683	.	A	G	.	.	MAF_INRAE=48.101;MAF_USDA=19.643
NC_035090.1	24369723	.	C	T	.	.	MAF_USDA=4.762
NC_035090.1	24369738	.	C	T	.	.	MAF_INRAE=31.013
NC_035090.1	24369889	.	T	A	.	.	MAF_INRAE=13.333
NC_035090.1	24369931	.	C	G	.	.	MAF_USDA=2.5
NC_035090.1	24370043	.	T	C	.	.	MAF_INRAE=24.051;MAF_USDA=25.0
NC_035090.1	24370073	.	C	T	.	.	MAF_USDA=22.917
NC_035090.1	24370103	.	A	T	.	.	MAF_INRAE=24.051;MAF_USDA=37.5
NC_035090.1	24370181	.	C	T	.	.	MAF_USDA=3.333
NC_035090.1	24370290	.	C	A	.	.	MAF_USDA=3.333
NC_035090.1	24370312	.	G	A	.	.	MAF_USDA=7.647
NC_035090.1	24370421	.	T	G	.	.	MAF_USDA=5.738
NC_035090.1	24370544	.	T	G	.	.	MAF_USDA=3.529
NC_035090.1	24370591	.	C	A	.	.	MAF_INRAE=5.696
NC_035090.1	24370646	.	A	G	.	.	MAF_USDA=4.918
NC_035090.1	24370666	.	T	A	.	.	MAF_USDA=1.176
NC_035090.1	24370686	.	C	A	.	.	MAF_INRAE=5.0
NC_035090.1	24370741	.	A	G	.	.	MAF_USDA=8.235
NC_035090.1	24370777	.	T	A	.	.	MAF_INRAE=5.263;MAF_USDA=12.295
NC_035090.1	24370791	.	G	A	.	.	MAF_USDA=15.574
NC_035090.1	24370853	.	TTAAGTCACA	TTAAGTCACT	.	.	MAF_USDA=39.583
NC_035090.1	24370862	.	A	T	.	.	MAF_INRAE=36.842;MAF_USDA=25.41
NC_035090.1	24370894	.	T	A	.	.	MAF_INRAE=15.0
NC_035090.1	24370920	.	T	A	.	.	MAF_INRAE=15.0
NC_035090.1	24370987	.	C	T	.	.	MAF_USDA=6.471
NC_035090.1	24371020	.	G	T	.	.	MAF_USDA=3.529
NC_035090.1	24371043	.	A	G	.	.	MAF_INRAE=5.263;MAF_USDA=11.765
NC_035090.1	24371079	.	T	C	.	.	MAF_INRAE=5.0
NC_035090.1	24371111	.	A	C	.	.	MAF_INRAE=11.392;MAF_USDA=3.279
NC_035090.1	24371119	.	C	T	.	.	MAF_USDA=1.639
NC_035090.1	24371243	.	C	A	.	.	MAF_INRAE=2.5;MAF_USDA=4.706
NC_035090.1	24371278	.	C	T	.	.	MAF_USDA=5.738
NC_035090.1	24371365	.	G	T	.	.	MAF_INRAE=6.329;MAF_USDA=3.279
NC_035090.1	24371474	.	T	C	.	.	MAF_INRAE=44.937;MAF_USDA=44.118
NC_035090.1	24371503	.	C	A	.	.	MAF_USDA=1.639
NC_035090.1	24371504	.	C	G	.	.	MAF_USDA=1.639
NC_035090.1	24371588	.	G	A	.	.	MAF_USDA=2.941
NC_035090.1	24371755	.	G	A	.	.	MAF_USDA=1.639
NC_035090.1	24371831	.	A	G	.	.	MAF_INRAE=19.62;MAF_USDA=16.667
NC_035090.1	24371832	.	C	T	.	.	MAF_INRAE=1.667;MAF_USDA=18.235
NC_035090.1	24371871	.	G	T	.	.	MAF_INRAE=10.759;MAF_USDA=19.412
NC_035090.1	24371898	.	A	G	.	.	MAF_INRAE=2.532;MAF_USDA=10.0
NC_035090.1	24371982	.	T	A	.	.	MAF_INRAE=10.127;MAF_USDA=3.279
NC_035090.1	24371985	.	T	G	.	.	MAF_USDA=20.492
NC_035090.1	24372009	.	A	G	.	.	MAF_INRAE=20.253;MAF_USDA=7.647
NC_035090.1	24372045	.	T	C	.	.	MAF_INRAE=13.333;MAF_USDA=4.118
NC_035090.1	24372072	.	C	T	.	.	MAF_INRAE=10.127;MAF_USDA=7.647
NC_035090.1	24372105	.	G	A	.	.	MAF_USDA=21.311
NC_035090.1	24372212	.	G	A	.	.	MAF_USDA=1.765
NC_035090.1	24372230	.	G	T	.	.	MAF_USDA=22.131
NC_035090.1	24372282	.	T	C	.	.	MAF_INRAE=20.253;MAF_USDA=11.765
NC_035090.1	24372330	.	C	T	.	.	MAF_INRAE=5.263
NC_035090.1	24372543	.	G	A	.	.	MAF_USDA=1.639
NC_035090.1	24372579	.	G	A	.	.	MAF_USDA=1.639
NC_035090.1	24372617	.	G	A	.	.	MAF_INRAE=10.127;MAF_USDA=7.059
NC_035090.1	24372722	.	T	A	.	.	MAF_USDA=1.667
NC_035090.1	24372819	.	C	T	.	.	MAF_USDA=1.639
NC_035090.1	24372829	.	G	C	.	.	MAF_INRAE=10.127;MAF_USDA=6.471
NC_035090.1	24372968	.	C	T	.	.	MAF_INRAE=29.747;MAF_USDA=2.459
NC_035090.1	24373058	.	A	G	.	.	MAF_INRAE=21.519;MAF_USDA=21.765
NC_035090.1	24373069	.	T	A	.	.	MAF_INRAE=5.263
NC_035090.1	24373075	.	A	T	.	.	MAF_INRAE=5.263
NC_035090.1	24373077	.	G	T	.	.	MAF_INRAE=50.0;MAF_USDA=25.882
NC_035090.1	24373105	.	T	A	.	.	MAF_INRAE=31.013;MAF_USDA=18.824
NC_035090.1	24373128	.	T	C	.	.	MAF_INRAE=5.0
NC_035090.1	24373134	.	T	A	.	.	MAF_USDA=1.176
NC_035090.1	24373256	.	C	A	.	.	MAF_USDA=11.475
NC_035090.1	24373329	.	G	T	.	.	MAF_USDA=13.934
NC_035090.1	24373376	.	G	A	.	.	MAF_USDA=1.639
NC_035090.1	24373419	.	T	G	.	.	MAF_INRAE=15.789;MAF_USDA=15.0
NC_035090.1	24373447	.	C	T	.	.	MAF_USDA=3.279
NC_035090.1	24373459	.	T	A	.	.	MAF_INRAE=11.392;MAF_USDA=7.377
NC_035090.1	24373462	.	T	C	.	.	MAF_INRAE=49.167;MAF_USDA=35.294
NC_035090.1	24373464	.	G	C	.	.	MAF_USDA=1.639
NC_035090.1	24373470	.	T	A	.	.	MAF_USDA=9.016
NC_035090.1	24373471	.	C	T	.	.	MAF_USDA=9.016
NC_035090.1	24373601	.	A	G	.	.	MAF_USDA=6.557
NC_035090.1	24373610	.	A	C	.	.	MAF_INRAE=9.494;MAF_USDA=4.098
NC_035090.1	24373689	.	G	A	.	.	MAF_INRAE=9.494;MAF_USDA=4.098
NC_035090.1	24373699	.	C	T	.	.	MAF_INRAE=10.127;MAF_USDA=4.098
NC_035090.1	24373701	.	T	A	.	.	MAF_INRAE=13.333;MAF_USDA=4.118
NC_035090.1	24373706	.	A	T	.	.	MAF_INRAE=13.333;MAF_USDA=4.118
NC_035090.1	24373721	.	G	A	.	.	MAF_USDA=2.459
NC_035090.1	24373757	.	C	G	.	.	MAF_INRAE=12.025;MAF_USDA=17.059
NC_035090.1	24373858	.	T	G	.	.	MAF_INRAE=2.5;MAF_USDA=4.706
NC_035090.1	24373921	.	C	G	.	.	MAF_USDA=9.016
NC_035090.1	24374035	.	T	C	.	.	MAF_INRAE=10.759;MAF_USDA=13.934
NC_035090.1	24374077	.	C	T	.	.	MAF_INRAE=46.835;MAF_USDA=40.0
NC_035090.1	24374111	.	C	T	.	.	MAF_USDA=1.639
NC_035090.1	24374162	.	A	G	.	.	MAF_USDA=1.639
NC_035090.1	24374190	.	G	A	.	.	MAF_USDA=1.176
NC_035090.1	24374276	.	C	T	.	.	MAF_INRAE=5.263
NC_035090.1	24374312	.	C	T	.	.	MAF_INRAE=46.203;MAF_USDA=40.588
NC_035090.1	24374336	.	T	G	.	.	MAF_INRAE=13.333;MAF_USDA=4.118
NC_035090.1	24374354	.	A	T	.	.	MAF_INRAE=31.013;MAF_USDA=21.311
NC_035090.1	24374432	.	A	G	.	.	MAF_INRAE=5.263;MAF_USDA=9.412
NC_035090.1	24374472	.	A	T	.	.	MAF_INRAE=46.835;MAF_USDA=40.588
NC_035090.1	24374504	.	G	A	.	.	MAF_INRAE=31.013;MAF_USDA=14.118
NC_035090.1	24374582	.	T	C	.	.	MAF_INRAE=41.772;MAF_USDA=21.765
NC_035090.1	24374594	.	C	T	.	.	MAF_USDA=2.5
NC_035090.1	24374677	.	G	A	.	.	MAF_INRAE=3.165;MAF_USDA=10.588
NC_035090.1	24374798	.	C	T	.	.	MAF_USDA=1.639
NC_035090.1	24374872	.	G	A	.	.	MAF_USDA=18.75
NC_035090.1	24374884	.	T	A	.	.	MAF_INRAE=48.101;MAF_USDA=26.471
NC_035090.1	24374933	.	C	T	.	.	MAF_INRAE=31.013;MAF_USDA=15.294
NC_035090.1	24374934	.	G	A	.	.	MAF_INRAE=13.333;MAF_USDA=4.118
NC_035090.1	24374937	.	T	C	.	.	MAF_USDA=2.459
NC_035090.1	24374971	.	T	G	.	.	MAF_INRAE=15.789;MAF_USDA=9.016
NC_035090.1	24375023	.	A	G	.	.	MAF_INRAE=46.203;MAF_USDA=41.176
NC_035090.1	24375194	.	C	G	.	.	MAF_INRAE=46.835;MAF_USDA=47.059
NC_035090.1	24375213	.	A	C	.	.	MAF_INRAE=10.127;MAF_USDA=3.279
NC_035090.1	24375237	.	C	T	.	.	MAF_INRAE=1.667;MAF_USDA=4.706
NC_035090.1	24375266	.	C	A	.	.	MAF_INRAE=5.263
NC_035090.1	24375291	.	G	A	.	.	MAF_INRAE=31.013;MAF_USDA=15.294
NC_035090.1	24375347	.	T	A	.	.	MAF_USDA=2.459
NC_035090.1	24375352	.	G	T	.	.	MAF_USDA=1.639
NC_035090.1	24375496	.	G	T	.	.	MAF_INRAE=12.5;MAF_USDA=3.529
NC_035090.1	24375571	.	G	A	.	.	MAF_USDA=1.639
NC_035090.1	24375618	.	C	T	.	.	MAF_USDA=1.176
NC_035090.1	24375630	.	C	G	.	.	MAF_USDA=1.639
NC_035090.1	24375743	.	A	G	.	.	MAF_USDA=1.639
NC_035090.1	24375771	.	C	T	.	.	MAF_INRAE=2.632
NC_035090.1	24375857	.	T	C	.	.	MAF_USDA=10.0
NC_035090.1	24375864	.	G	T	.	.	MAF_INRAE=13.333;MAF_USDA=4.167
NC_035090.1	24375931	.	C	T	.	.	MAF_INRAE=5.263
NC_035090.1	24375947	.	C	T	.	.	MAF_USDA=7.647
NC_035090.1	24376035	.	G	A	.	.	MAF_INRAE=13.333;MAF_USDA=4.118
NC_035090.1	24376125	.	T	C	.	.	MAF_INRAE=31.013;MAF_USDA=15.294
NC_035090.1	24376146	.	A	C	.	.	MAF_USDA=20.833
NC_035090.1	24376197	.	A	T	.	.	MAF_INRAE=10.759;MAF_USDA=4.098
NC_035090.1	24376252	.	G	A	.	.	MAF_INRAE=10.127;MAF_USDA=5.738
NC_035090.1	24376284	.	G	C	.	.	MAF_INRAE=10.759
NC_035090.1	24376302	.	A	G	.	.	MAF_INRAE=10.127;MAF_USDA=4.918
NC_035090.1	24376347	.	C	T	.	.	MAF_USDA=1.639
NC_035090.1	24376375	.	A	C	.	.	MAF_INRAE=10.127;MAF_USDA=10.0
NC_035090.1	24376551	.	C	T	.	.	MAF_INRAE=10.127;MAF_USDA=3.279
NC_035090.1	24376660	.	C	A	.	.	MAF_INRAE=10.127;MAF_USDA=3.279
NC_035090.1	24376784	.	T	A	.	.	MAF_INRAE=18.987;MAF_USDA=4.706
NC_035090.1	24376841	.	T	C	.	.	MAF_USDA=3.279
NC_035090.1	24377031	.	A	C	.	.	MAF_USDA=2.459
NC_035090.1	24377121	.	T	C	.	.	MAF_USDA=25.41
NC_035090.1	24377136	.	A	T	.	.	MAF_USDA=1.639
NC_035090.1	24377155	.	G	A	.	.	MAF_INRAE=17.089;MAF_USDA=2.941
NC_035090.1	24377215	.	C	A	.	.	MAF_USDA=1.639
NC_035090.1	24377219	.	A	G	.	.	MAF_USDA=10.0
NC_035090.1	24377269	.	G	C	.	.	MAF_USDA=25.41
NC_035090.1	24377295	.	T	C	.	.	MAF_USDA=25.41
NC_035090.1	24377316	.	C	T	.	.	MAF_USDA=1.639
NC_035090.1	24377336	.	A	G	.	.	MAF_INRAE=46.203;MAF_USDA=21.176
NC_035090.1	24377414	.	G	C	.	.	MAF_USDA=1.639
NC_035090.1	24377491	.	G	A	.	.	MAF_USDA=24.59
NC_035090.1	24377523	.	C	T	.	.	MAF_USDA=1.639
NC_035090.1	24377541	.	G	T	.	.	MAF_USDA=25.41
NC_035090.1	24377575	.	G	A	.	.	MAF_INRAE=1.667;MAF_USDA=6.471
NC_035090.1	24377663	.	A	T	.	.	MAF_USDA=1.639
NC_035090.1	24377717	.	A	C	.	.	MAF_INRAE=10.759;MAF_USDA=28.689
NC_035090.1	24377740	.	A	G	.	.	MAF_USDA=25.41
NC_035090.1	24377787	.	G	T	.	.	MAF_USDA=1.765
NC_035090.1	24377872	.	T	A	.	.	MAF_USDA=25.41
NC_035090.1	24377886	.	T	A	.	.	MAF_INRAE=10.127;MAF_USDA=3.279
NC_035090.1	24377889	.	A	T	.	.	MAF_USDA=25.41
NC_035090.1	24377927	.	T	A	.	.	MAF_INRAE=10.759;MAF_USDA=29.508
NC_035090.1	24378001	.	T	C	.	.	MAF_USDA=24.59
NC_035090.1	24378012	.	C	A	.	.	MAF_INRAE=13.333;MAF_USDA=4.118
NC_035090.1	24378049	.	G	C	.	.	MAF_INRAE=9.494;MAF_USDA=3.279
NC_035090.1	24378062	.	T	A	.	.	MAF_INRAE=9.494;MAF_USDA=3.279
NC_035090.1	24378079	.	G	A	.	.	MAF_USDA=2.459
NC_035090.1	24378118	.	C	T	.	.	MAF_USDA=4.918
NC_035090.1	24378122	.	A	C	.	.	MAF_USDA=18.852
NC_035090.1	24378264	.	T	G	.	.	MAF_USDA=1.667
NC_035090.1	24378384	.	T	A	.	.	MAF_USDA=7.377
NC_035090.1	24378492	.	G	T	.	.	MAF_USDA=26.23
NC_035090.1	24378528	.	A	G	.	.	MAF_INRAE=13.333;MAF_USDA=4.118
NC_035090.1	24378558	.	C	T	.	.	MAF_INRAE=13.333;MAF_USDA=4.118
NC_035090.1	24378562	.	G	T	.	.	MAF_USDA=23.77
NC_035090.1	24378594	.	C	T	.	.	MAF_USDA=4.918
NC_035090.1	24378609	.	T	A	.	.	MAF_INRAE=5.263;MAF_USDA=21.176
NC_035090.1	24378610	.	T	A	.	.	MAF_USDA=22.619
NC_035090.1	24378667	.	A	C	.	.	MAF_USDA=10.417
NC_035090.1	24378680	.	G	A	.	.	MAF_USDA=27.049
NC_035090.1	24378688	.	C	A	.	.	MAF_USDA=3.279
NC_035090.1	24378691	.	G	A	.	.	MAF_USDA=2.459
NC_035090.1	24378759	.	T	G	.	.	MAF_USDA=1.639
NC_035090.1	24378839	.	A	C	.	.	MAF_INRAE=8.333;MAF_USDA=2.083
NC_035090.1	24378859	.	C	A	.	.	MAF_INRAE=10.759;MAF_USDA=23.529
NC_035090.1	24378864	.	A	C	.	.	MAF_INRAE=5.263
NC_035090.1	24378882	.	C	G	.	.	MAF_INRAE=9.494;MAF_USDA=23.529
NC_035090.1	24379015	.	C	A	.	.	MAF_USDA=10.417
NC_035090.1	24379142	.	A	T	.	.	MAF_USDA=3.279
NC_035090.1	24379143	.	T	G	.	.	MAF_USDA=1.639
NC_035090.1	24379166	.	C	T	.	.	MAF_INRAE=11.392;MAF_USDA=30.0
NC_035090.1	24379229	.	G	T	.	.	MAF_INRAE=10.759;MAF_USDA=26.786
NC_035090.1	24379252	.	C	T	.	.	MAF_USDA=1.639
NC_035090.1	24379291	.	A	G	.	.	MAF_USDA=1.639
NC_035090.1	24379295	.	T	A	.	.	MAF_USDA=4.098
NC_035090.1	24379316	.	T	C	.	.	MAF_INRAE=15.789;MAF_USDA=3.529
NC_035090.1	24379381	.	T	G	.	.	MAF_INRAE=22.785;MAF_USDA=5.294
NC_035090.1	24379461	.	G	T	.	.	MAF_USDA=6.25
NC_035090.1	24379660	.	G	A	.	.	MAF_USDA=1.667
NC_035090.1	24379728	.	C	G	.	.	MAF_USDA=3.049
NC_035090.1	24379934	.	T	C	.	.	MAF_USDA=2.083
NC_035090.1	24379968	.	A	C	.	.	MAF_USDA=1.639
NC_035090.1	24380063	.	C	T	.	.	MAF_INRAE=11.392;MAF_USDA=2.083
NC_035090.1	24380071	.	G	A	.	.	MAF_INRAE=18.354;MAF_USDA=2.941
NC_035090.1	24380121	.	G	A	.	.	MAF_INRAE=2.5
NC_035090.1	24380132	.	T	G	.	.	MAF_USDA=7.647
NC_035090.1	24380146	.	A	C	.	.	MAF_INRAE=2.5
NC_035090.1	24380147	.	G	A	.	.	MAF_INRAE=2.5
NC_035090.1	24380151	.	A	T	.	.	MAF_INRAE=3.333
NC_035090.1	24380154	.	T	A	.	.	MAF_INRAE=3.333
NC_035090.1	24380190	.	C	A	.	.	MAF_INRAE=5.833
NC_035090.1	24380198	.	G	T	.	.	MAF_INRAE=8.333
NC_035090.1	24380219	.	C	T	.	.	MAF_INRAE=10.0;MAF_USDA=2.353
NC_035090.1	24380234	.	T	G	.	.	MAF_INRAE=9.167
NC_035090.1	24380257	.	G	A	.	.	MAF_INRAE=18.333
NC_035090.1	24380262	.	C	T	.	.	MAF_INRAE=18.333
NC_035090.1	24380267	.	A	T	.	.	MAF_INRAE=18.333
NC_035090.1	24380276	.	A	G	.	.	MAF_INRAE=17.5
NC_035090.1	24380278	.	A	C	.	.	MAF_INRAE=17.5
NC_035090.1	24380283	.	A	G	.	.	MAF_INRAE=16.667
NC_035090.1	24380286	.	C	T	.	.	MAF_INRAE=16.667
NC_035090.1	24380302	.	C	T	.	.	MAF_INRAE=15.833
NC_035090.1	24380304	.	C	A	.	.	MAF_INRAE=15.833
NC_035090.1	24380344	.	G	C	.	.	MAF_INRAE=20.0
NC_035090.1	24380346	.	A	G	.	.	MAF_INRAE=20.0
NC_035090.1	24380358	.	A	G	.	.	MAF_INRAE=15.0
NC_035090.1	24380385	.	A	C	.	.	MAF_INRAE=20.0
NC_035090.1	24380394	.	G	A	.	.	MAF_INRAE=19.167
NC_035090.1	24380414	.	G	A	.	.	MAF_INRAE=16.667
NC_035090.1	24380418	.	A	G	.	.	MAF_INRAE=15.833
NC_035090.1	24380423	.	C	A	.	.	MAF_INRAE=15.0
NC_035090.1	24380432	.	C	G	.	.	MAF_INRAE=15.0
NC_035090.1	24380442	.	A	G	.	.	MAF_INRAE=14.167
NC_035090.1	24380455	.	T	C	.	.	MAF_INRAE=19.167
NC_035090.1	24380457	.	A	G	.	.	MAF_INRAE=19.167
NC_035090.1	24380473	.	A	T	.	.	MAF_INRAE=18.333
NC_035090.1	24380476	.	T	G	.	.	MAF_INRAE=17.5
NC_035090.1	24380479	.	A	C	.	.	MAF_INRAE=17.5
NC_035090.1	24380495	.	A	C	.	.	MAF_INRAE=11.667
NC_035090.1	24380500	.	G	A	.	.	MAF_USDA=1.765
NC_035090.1	24380501	.	G	T	.	.	MAF_USDA=9.836
NC_035090.1	24380511	.	A	T	.	.	MAF_INRAE=10.0
NC_035090.1	24380522	.	T	G	.	.	MAF_USDA=2.459
NC_035090.1	24380525	.	A	C	.	.	MAF_INRAE=12.5
NC_035090.1	24380530	.	G	A	.	.	MAF_INRAE=12.5
NC_035090.1	24380537	.	C	A	.	.	MAF_USDA=4.167
NC_035090.1	24380549	.	G	T	.	.	MAF_INRAE=10.0
NC_035090.1	24380554	.	G	A	.	.	MAF_INRAE=10.833
NC_035090.1	24380560	.	C	T	.	.	MAF_USDA=2.083
NC_035090.1	24380578	.	G	C	.	.	MAF_INRAE=3.333
NC_035090.1	24380580	.	C	G	.	.	MAF_INRAE=2.5
NC_035090.1	24380584	.	T	C	.	.	MAF_INRAE=3.333
NC_035090.1	24380594	.	C	T	.	.	MAF_USDA=2.353
NC_035090.1	24380601	.	G	C	.	.	MAF_INRAE=2.5
NC_035090.1	24380606	.	C	T	.	.	MAF_INRAE=2.5
NC_035090.1	24380612	.	T	A	.	.	MAF_INRAE=2.5
NC_035090.1	24380704	.	A	T	.	.	MAF_INRAE=3.165;MAF_USDA=13.529
NC_035090.1	24380720	.	T	C	.	.	MAF_INRAE=14.557;MAF_USDA=25.882
NC_035090.1	24380775	.	T	C	.	.	MAF_INRAE=5.263
NC_035090.1	24380953	.	A	C	.	.	MAF_USDA=2.941
NC_035090.1	24381064	.	AGAAATT	AGAAATA	.	.	MAF_USDA=4.167
NC_035090.1	24381094	.	A	C	.	.	MAF_INRAE=13.333;MAF_USDA=1.639
NC_035090.1	24381287	.	C	A	.	.	MAF_INRAE=11.392;MAF_USDA=1.176
NC_035090.1	24381379	.	C	T	.	.	MAF_USDA=18.235
NC_035090.1	24381479	.	T	G	.	.	MAF_USDA=7.059
NC_035090.1	24381495	.	A	G	.	.	MAF_INRAE=4.43;MAF_USDA=13.529
NC_035090.1	24381527	.	C	G	.	.	MAF_USDA=1.639
NC_035090.1	24381537	.	T	G	.	.	MAF_INRAE=34.81;MAF_USDA=44.118
NC_035090.1	24381648	.	G	T	.	.	MAF_USDA=20.0
NC_035090.1	24381654	.	A	C	.	.	MAF_INRAE=22.785;MAF_USDA=14.583
NC_035090.1	24381669	.	T	A	.	.	MAF_USDA=2.459
NC_035090.1	24381693	.	G	T	.	.	MAF_USDA=3.529
NC_035090.1	24381786	.	A	C	.	.	MAF_USDA=1.639
NC_035090.1	24382098	.	A	C	.	.	MAF_USDA=3.279
NC_035090.1	24382114	.	A	C	.	.	MAF_INRAE=11.392;MAF_USDA=2.941
NC_035090.1	24382121	.	A	T	.	.	MAF_USDA=21.176
NC_035090.1	24382133	.	G	T	.	.	MAF_INRAE=4.43;MAF_USDA=14.118
NC_035090.1	24382173	.	A	G	.	.	MAF_USDA=1.639
NC_035090.1	24382237	.	G	T	.	.	MAF_INRAE=29.114;MAF_USDA=8.235
NC_035090.1	24382239	.	G	A	.	.	MAF_INRAE=26.667;MAF_USDA=8.235
NC_035090.1	24382265	.	T	G	.	.	MAF_INRAE=11.392;MAF_USDA=5.294
NC_035090.1	24382442	.	A	G	.	.	MAF_INRAE=12.025;MAF_USDA=7.059
NC_035090.1	24382451	.	A	T	.	.	MAF_INRAE=12.025;MAF_USDA=7.059
NC_035090.1	24382512	.	T	G	.	.	MAF_INRAE=12.025;MAF_USDA=20.0
NC_035090.1	24382524	.	A	T	.	.	MAF_INRAE=15.789
NC_035090.1	24382580	.	C	A	.	.	MAF_USDA=3.279
NC_035090.1	24382586	.	T	C	.	.	MAF_USDA=1.176
NC_035090.1	24382635	.	T	G	.	.	MAF_USDA=1.639
NC_035090.1	24382717	.	C	T	.	.	MAF_USDA=8.197
NC_035090.1	24382732	.	T	A	.	.	MAF_USDA=4.098
NC_035090.1	24382790	.	C	T	.	.	MAF_USDA=3.279
NC_035090.1	24382806	.	A	G	.	.	MAF_USDA=1.639
NC_035090.1	24382825	.	T	A	.	.	MAF_USDA=2.459
NC_035090.1	24382841	.	A	C	.	.	MAF_USDA=2.459
NC_035090.1	24382933	.	T	A	.	.	MAF_USDA=3.333
NC_035090.1	24383052	.	C	T	.	.	MAF_INRAE=2.5;MAF_USDA=4.167
NC_035090.1	24383281	.	T	C	.	.	MAF_INRAE=18.354;MAF_USDA=8.235
NC_035090.1	24383340	.	T	C	.	.	MAF_USDA=15.882
NC_035090.1	24383344	.	C	A	.	.	MAF_USDA=2.459
NC_035090.1	24383452	.	A	G	.	.	MAF_USDA=1.639
NC_035090.1	24383457	.	C	T	.	.	MAF_INRAE=3.165;MAF_USDA=12.295
NC_035090.1	24383489	.	A	G	.	.	MAF_INRAE=11.392;MAF_USDA=4.118
NC_035090.1	24383492	.	C	G	.	.	MAF_USDA=7.059
NC_035090.1	24383506	.	G	T	.	.	MAF_INRAE=21.053
NC_035090.1	24383588	.	T	G	.	.	MAF_INRAE=11.392;MAF_USDA=34.706
NC_035090.1	24383962	.	T	G	.	.	MAF_USDA=13.934
NC_035090.1	24383990	.	T	G	.	.	MAF_USDA=3.279
NC_035090.1	24384005	.	C	A	.	.	MAF_INRAE=13.333;MAF_USDA=27.059
NC_035090.1	24384055	.	G	A	.	.	MAF_INRAE=3.333;MAF_USDA=32.353
NC_035090.1	24384144	.	G	T	.	.	MAF_INRAE=3.333;MAF_USDA=5.294
NC_035090.1	24384157	.	G	T	.	.	MAF_USDA=2.083
NC_035090.1	24384200	.	G	T	.	.	MAF_INRAE=15.789
NC_035090.1	24384226	.	A	T	.	.	MAF_INRAE=3.333;MAF_USDA=37.059
NC_035090.1	24384412	.	T	G	.	.	MAF_USDA=7.059
NC_035090.1	24384544	.	T	C	.	.	MAF_INRAE=5.263
NC_035090.1	24384585	.	G	A	.	.	MAF_USDA=5.738
NC_035090.1	24384642	.	C	T	.	.	MAF_USDA=2.083
NC_035090.1	24384698	.	A	G	.	.	MAF_USDA=6.25
NC_035090.1	24384797	.	A	C	.	.	MAF_USDA=4.167
NC_035090.1	24384804	.	C	G	.	.	MAF_INRAE=29.114;MAF_USDA=4.918
NC_035090.1	24384812	.	T	C	.	.	MAF_INRAE=48.333
NC_035090.1	24384913	.	A	G	.	.	MAF_USDA=7.377
NC_035090.1	24384986	.	A	G	.	.	MAF_INRAE=3.333;MAF_USDA=35.882
NC_035090.1	24384994	.	A	C	.	.	MAF_USDA=4.918
NC_035090.1	24385001	.	T	A	.	.	MAF_INRAE=3.333;MAF_USDA=36.471
NC_035090.1	24385033	.	A	G	.	.	MAF_USDA=2.353
NC_035090.1	24385039	.	G	A	.	.	MAF_INRAE=3.333;MAF_USDA=36.471
NC_035090.1	24385091	.	C	T	.	.	MAF_INRAE=3.333;MAF_USDA=36.471
NC_035090.1	24385093	.	G	A	.	.	MAF_USDA=6.471
NC_035090.1	24385244	.	A	T	.	.	MAF_INRAE=13.924;MAF_USDA=44.706
NC_035090.1	24385308	.	C	T	.	.	MAF_USDA=1.639
NC_035090.1	24385333	.	T	A	.	.	MAF_INRAE=13.924;MAF_USDA=43.529
NC_035090.1	24385345	.	A	G	.	.	MAF_INRAE=2.5;MAF_USDA=4.706
NC_035090.1	24385348	.	A	C	.	.	MAF_USDA=2.353
NC_035090.1	24385369	.	A	G	.	.	MAF_USDA=1.639
NC_035090.1	24385518	.	G	A	.	.	MAF_USDA=6.471
NC_035090.1	24385593	.	T	C	.	.	MAF_USDA=2.459
NC_035090.1	24385603	.	A	C	.	.	MAF_USDA=32.353
NC_035090.1	24385677	.	T	A	.	.	MAF_INRAE=13.333;MAF_USDA=1.639
NC_035090.1	24385715	.	A	G	.	.	MAF_INRAE=2.5;MAF_USDA=4.706
NC_035090.1	24385799	.	T	A	.	.	MAF_USDA=2.459
NC_035090.1	24385856	.	C	T	.	.	MAF_INRAE=10.759;MAF_USDA=1.205
NC_035090.1	24386008	.	A	G	.	.	MAF_USDA=33.333
NC_035090.1	24386231	.	A	G	.	.	MAF_INRAE=2.5;MAF_USDA=4.706
NC_035090.1	24386293	.	A	G	.	.	MAF_INRAE=13.924;MAF_USDA=42.941
NC_035090.1	24386296	.	C	T	.	.	MAF_INRAE=2.5;MAF_USDA=5.294
NC_035090.1	24386312	.	C	T	.	.	MAF_INRAE=13.924;MAF_USDA=42.941
NC_035090.1	24386433	.	C	A	.	.	MAF_USDA=5.738
NC_035090.1	24386554	.	C	A	.	.	MAF_USDA=1.639
NC_035090.1	24386590	.	T	A	.	.	MAF_INRAE=2.5;MAF_USDA=4.706
NC_035090.1	24386631	.	A	G	.	.	MAF_INRAE=2.5;MAF_USDA=4.706
NC_035090.1	24386777	.	T	C	.	.	MAF_INRAE=13.924;MAF_USDA=42.941
NC_035090.1	24386813	.	G	T	.	.	MAF_INRAE=18.354;MAF_USDA=12.941
NC_035090.1	24386850	.	T	G	.	.	MAF_USDA=31.765
NC_035090.1	24386859	.	G	A	.	.	MAF_INRAE=2.5;MAF_USDA=4.706
NC_035090.1	24386865	.	A	T	.	.	MAF_USDA=6.471
NC_035090.1	24386904	.	C	A	.	.	MAF_INRAE=2.5;MAF_USDA=4.706
NC_035090.1	24387079	.	A	T	.	.	MAF_USDA=15.294
NC_035090.1	24387112	.	C	T	.	.	MAF_INRAE=13.924;MAF_USDA=43.529
NC_035090.1	24387121	.	C	T	.	.	MAF_INRAE=5.0
NC_035090.1	24387149	.	G	A	.	.	MAF_USDA=12.5
NC_035090.1	24387172	.	C	G	.	.	MAF_USDA=4.167
NC_035090.1	24387280	.	C	A	.	.	MAF_USDA=2.353
NC_035090.1	24387365	.	G	T	.	.	MAF_INRAE=2.5;MAF_USDA=3.529
NC_035090.1	24387385	.	T	G	.	.	MAF_INRAE=5.0
NC_035090.1	24387411	.	C	T	.	.	MAF_USDA=2.353
NC_035090.1	24387413	.	G	T	.	.	MAF_INRAE=5.0
NC_035090.1	24387431	.	T	A	.	.	MAF_USDA=16.667
NC_035090.1	24387437	.	C	A	.	.	MAF_INRAE=3.333;MAF_USDA=45.294
NC_035090.1	24387464	.	T	C	.	.	MAF_INRAE=12.658;MAF_USDA=7.647
NC_035090.1	24387521	.	G	A	.	.	MAF_INRAE=3.165;MAF_USDA=12.295
NC_035090.1	24387656	.	G	A	.	.	MAF_USDA=1.639
NC_035090.1	24387703	.	T	G	.	.	MAF_INRAE=2.5;MAF_USDA=4.706
NC_035090.1	24387861	.	G	A	.	.	MAF_INRAE=5.263
NC_035090.1	24387875	.	A	G	.	.	MAF_INRAE=11.392;MAF_USDA=4.118
NC_035090.1	24387935	.	C	T	.	.	MAF_USDA=1.639
NC_035090.1	24388003	.	T	A	.	.	MAF_INRAE=2.5;MAF_USDA=7.059
NC_035090.1	24388023	.	T	G	.	.	MAF_USDA=39.412
NC_035090.1	24388064	.	C	T	.	.	MAF_USDA=2.353
NC_035090.1	24388076	.	T	C	.	.	MAF_USDA=1.765
NC_035090.1	24388476	.	T	A	.	.	MAF_USDA=7.143
NC_035090.1	24388514	.	A	G	.	.	MAF_INRAE=12.025;MAF_USDA=44.706
NC_035090.1	24388515	.	A	C	.	.	MAF_INRAE=24.051
NC_035090.1	24388632	.	C	T	.	.	MAF_USDA=39.286
NC_035090.1	24388705	.	A	G	.	.	MAF_INRAE=11.392;MAF_USDA=3.529
NC_035090.1	24388896	.	C	T	.	.	MAF_INRAE=2.5;MAF_USDA=33.333
NC_035090.1	24388906	.	C	T	.	.	MAF_INRAE=2.5;MAF_USDA=29.167
NC_035090.1	24388943	.	C	G	.	.	MAF_INRAE=35.833;MAF_USDA=10.0
NC_035090.1	24389001	.	C	T	.	.	MAF_INRAE=28.481;MAF_USDA=5.882
NC_035090.1	24389119	.	G	A	.	.	MAF_USDA=4.098
NC_035090.1	24389199	.	T	G	.	.	MAF_INRAE=11.392;MAF_USDA=4.118
NC_035090.1	24389208	.	G	C	.	.	MAF_INRAE=27.848;MAF_USDA=4.918
NC_035090.1	24389220	.	A	G	.	.	MAF_USDA=5.738
NC_035090.1	24389224	.	G	A	.	.	MAF_INRAE=27.848;MAF_USDA=4.098
NC_035090.1	24389226	.	C	T	.	.	MAF_USDA=16.667
NC_035090.1	24389311	.	G	T	.	.	MAF_USDA=10.417
NC_035090.1	24389382	.	T	C	.	.	MAF_USDA=9.836
NC_035090.1	24389429	.	T	A	.	.	MAF_INRAE=14.557;MAF_USDA=49.412
NC_035090.1	24389446	.	A	G	.	.	MAF_USDA=3.279
NC_035090.1	24389609	.	C	T	.	.	MAF_USDA=4.706
NC_035090.1	24389667	.	A	G	.	.	MAF_USDA=5.882
NC_035090.1	24389768	.	C	A	.	.	MAF_INRAE=17.089;MAF_USDA=5.294
NC_035090.1	24389881	.	G	A	.	.	MAF_INRAE=3.333;MAF_USDA=47.059
NC_035090.1	24389908	.	A	T	.	.	MAF_USDA=2.083
NC_035090.1	24389969	.	G	A	.	.	MAF_INRAE=2.5;MAF_USDA=3.529
NC_035090.1	24390184	.	C	T	.	.	MAF_USDA=1.176
NC_035090.1	24390226	.	A	C	.	.	MAF_USDA=39.412
NC_035090.1	24390257	.	G	T	.	.	MAF_USDA=22.941
NC_035090.1	24390272	.	T	G	.	.	MAF_INRAE=11.392;MAF_USDA=4.118
NC_035090.1	24390335	.	G	A	.	.	MAF_USDA=7.377
NC_035090.1	24390408	.	C	A	.	.	MAF_USDA=5.882
NC_035090.1	24390454	.	G	T	.	.	MAF_USDA=2.459
NC_035090.1	24390643	.	A	T	.	.	MAF_USDA=1.639
NC_035090.1	24390655	.	A	T	.	.	MAF_USDA=4.706
NC_035090.1	24390707	.	G	A	.	.	MAF_INRAE=3.333;MAF_USDA=46.471
NC_035090.1	24390716	.	G	A	.	.	MAF_USDA=2.459
NC_035090.1	24390719	.	A	G	.	.	MAF_USDA=2.459
NC_035090.1	24390781	.	C	A	.	.	MAF_USDA=4.098
NC_035090.1	24390786	.	G	T	.	.	MAF_USDA=2.459
NC_035090.1	24390793	.	T	A	.	.	MAF_INRAE=13.924;MAF_USDA=49.412
NC_035090.1	24390822	.	T	C	.	.	MAF_INRAE=13.924;MAF_USDA=49.412
NC_035090.1	24390884	.	T	A	.	.	MAF_USDA=3.279
NC_035090.1	24391034	.	C	G	.	.	MAF_INRAE=2.5;MAF_USDA=4.706
NC_035090.1	24391178	.	G	T	.	.	MAF_INRAE=2.5;MAF_USDA=4.706
NC_035090.1	24391179	.	A	T	.	.	MAF_INRAE=2.5;MAF_USDA=4.706
NC_035090.1	24391285	.	G	T	.	.	MAF_USDA=1.639
NC_035090.1	24391543	.	C	T	.	.	MAF_USDA=3.279
NC_035090.1	24391627	.	C	T	.	.	MAF_INRAE=3.333;MAF_USDA=47.059
NC_035090.1	24391656	.	T	C	.	.	MAF_INRAE=29.747;MAF_USDA=4.918
NC_035090.1	24391674	.	C	T	.	.	MAF_USDA=2.941
NC_035090.1	24391693	.	G	T	.	.	MAF_USDA=2.353
NC_035090.1	24391707	.	T	C	.	.	MAF_INRAE=3.333
NC_035090.1	24391839	.	C	T	.	.	MAF_USDA=1.639
NC_035090.1	24391941	.	G	A	.	.	MAF_USDA=5.882
NC_035090.1	24391983	.	A	T	.	.	MAF_USDA=39.412
NC_035090.1	24391986	.	G	T	.	.	MAF_USDA=16.667
NC_035090.1	24392004	.	G	T	.	.	MAF_INRAE=1.667
NC_035090.1	24392042	.	G	A	.	.	MAF_USDA=1.639
NC_035090.1	24392122	.	C	G	.	.	MAF_INRAE=29.114;MAF_USDA=4.167
NC_035090.1	24392176	.	G	A	.	.	MAF_USDA=5.738
NC_035090.1	24392198	.	A	T	.	.	MAF_USDA=5.882
NC_035090.1	24392326	.	A	C	.	.	MAF_INRAE=21.519;MAF_USDA=18.235
NC_035090.1	24392580	.	G	A	.	.	MAF_USDA=3.279
NC_035090.1	24392737	.	G	T	.	.	MAF_USDA=2.459
NC_035090.1	24392790	.	T	A	.	.	MAF_INRAE=2.5;MAF_USDA=10.588
NC_035090.1	24392842	.	T	A	.	.	MAF_USDA=5.882
NC_035090.1	24392851	.	C	A	.	.	MAF_INRAE=37.342;MAF_USDA=20.588
NC_035090.1	24392880	.	T	G	.	.	MAF_INRAE=31.013;MAF_USDA=2.083
NC_035090.1	24392905	.	A	G	.	.	MAF_INRAE=28.481;MAF_USDA=32.941
NC_035090.1	24392919	.	C	A	.	.	MAF_USDA=3.279
NC_035090.1	24392935	.	C	A	.	.	MAF_USDA=5.294
NC_035090.1	24392993	.	C	T	.	.	MAF_INRAE=8.333;MAF_USDA=14.706
NC_035090.1	24393074	.	A	C	.	.	MAF_INRAE=37.342;MAF_USDA=12.941
NC_035090.1	24393110	.	G	T	.	.	MAF_INRAE=5.0;MAF_USDA=4.098
NC_035090.1	24393145	.	A	T	.	.	MAF_USDA=2.459
NC_035090.1	24393174	.	T	G	.	.	MAF_INRAE=36.076;MAF_USDA=16.471
NC_035090.1	24393211	.	T	A	.	.	MAF_INRAE=10.526
NC_035090.1	24393219	.	T	A	.	.	MAF_USDA=16.667
NC_035090.1	24393293	.	G	A	.	.	MAF_INRAE=7.595;MAF_USDA=1.176
NC_035090.1	24393341	.	C	T	.	.	MAF_INRAE=7.595;MAF_USDA=6.25
NC_035090.1	24393376	.	C	A	.	.	MAF_USDA=5.833
NC_035090.1	24393530	.	A	C	.	.	MAF_USDA=4.098
NC_035090.1	24393615	.	C	G	.	.	MAF_INRAE=2.5;MAF_USDA=9.412
NC_035090.1	24393628	.	G	A	.	.	MAF_INRAE=2.5;MAF_USDA=9.412
NC_035090.1	24393738	.	G	T	.	.	MAF_USDA=1.639
NC_035090.1	24393807	.	T	G	.	.	MAF_USDA=8.235
NC_035090.1	24393897	.	G	C	.	.	MAF_INRAE=2.5;MAF_USDA=8.824
NC_035090.1	24393975	.	T	G	.	.	MAF_USDA=8.333
NC_035090.1	24394003	.	T	G	.	.	MAF_USDA=12.941
NC_035090.1	24394040	.	C	T	.	.	MAF_INRAE=30.0;MAF_USDA=11.176
NC_035090.1	24394048	.	A	C	.	.	MAF_INRAE=29.747;MAF_USDA=8.235
NC_035090.1	24394078	.	G	A	.	.	MAF_INRAE=10.127;MAF_USDA=20.588
NC_035090.1	24394081	.	C	A	.	.	MAF_INRAE=39.167;MAF_USDA=37.059
NC_035090.1	24394127	.	G	A	.	.	MAF_USDA=13.529
NC_035090.1	24394161	.	G	A	.	.	MAF_INRAE=2.5;MAF_USDA=3.529
NC_035090.1	24394162	.	C	T	.	.	MAF_USDA=3.279
NC_035090.1	24394179	.	C	T	.	.	MAF_INRAE=7.595;MAF_USDA=2.083
NC_035090.1	24394207	.	T	C	.	.	MAF_INRAE=34.81;MAF_USDA=10.0
NC_035090.1	24394225	.	T	G	.	.	MAF_INRAE=44.937;MAF_USDA=31.765
NC_035090.1	24394283	.	G	A	.	.	MAF_INRAE=44.937;MAF_USDA=32.941
NC_035090.1	24394386	.	G	A	.	.	MAF_INRAE=34.81;MAF_USDA=11.176
NC_035090.1	24394402	.	A	C	.	.	MAF_INRAE=34.81;MAF_USDA=2.083
NC_035090.1	24394451	.	A	C	.	.	MAF_INRAE=35.443;MAF_USDA=11.176
NC_035090.1	24394522	.	C	A	.	.	MAF_INRAE=34.81;MAF_USDA=11.176
NC_035090.1	24394531	.	G	A	.	.	MAF_USDA=1.639
NC_035090.1	24394616	.	T	G	.	.	MAF_USDA=1.639
NC_035090.1	24394639	.	C	T	.	.	MAF_USDA=2.459
NC_035090.1	24394644	.	A	G	.	.	MAF_INRAE=1.667;MAF_USDA=11.176
NC_035090.1	24394674	.	G	T	.	.	MAF_INRAE=1.667;MAF_USDA=14.706
NC_035090.1	24394698	.	A	G	.	.	MAF_INRAE=6.667;MAF_USDA=23.529
NC_035090.1	24394870	.	A	G	.	.	MAF_INRAE=20.886;MAF_USDA=33.529
NC_035090.1	24394874	.	G	T	.	.	MAF_USDA=1.639
NC_035090.1	24394887	.	T	A	.	.	MAF_INRAE=33.544;MAF_USDA=10.588
NC_035090.1	24394905	.	C	T	.	.	MAF_INRAE=20.886;MAF_USDA=25.294
NC_035090.1	24394915	.	A	G	.	.	MAF_INRAE=48.101;MAF_USDA=34.706
NC_035090.1	24394936	.	G	T	.	.	MAF_USDA=9.412
NC_035090.1	24395033	.	C	A	.	.	MAF_USDA=4.098
NC_035090.1	24395081	.	C	T	.	.	MAF_USDA=7.647
NC_035090.1	24395091	.	C	T	.	.	MAF_USDA=3.279
NC_035090.1	24395126	.	A	G	.	.	MAF_INRAE=15.789
NC_035090.1	24395146	.	C	T	.	.	MAF_USDA=5.882
NC_035090.1	24395225	.	T	A	.	.	MAF_USDA=22.917
NC_035090.1	24395239	.	A	G	.	.	MAF_USDA=1.176
NC_035090.1	24395284	.	G	A	.	.	MAF_INRAE=31.013;MAF_USDA=4.098
NC_035090.1	24395293	.	G	A	.	.	MAF_INRAE=12.025;MAF_USDA=10.588
NC_035090.1	24395355	.	T	G	.	.	MAF_INRAE=48.734;MAF_USDA=26.471
NC_035090.1	24395462	.	T	A	.	.	MAF_USDA=14.706
NC_035090.1	24395470	.	C	A	.	.	MAF_INRAE=5.0;MAF_USDA=2.083
NC_035090.1	24395473	.	C	A	.	.	MAF_INRAE=5.0;MAF_USDA=2.083
NC_035090.1	24395491	.	T	C	.	.	MAF_INRAE=46.203;MAF_USDA=31.176
NC_035090.1	24395516	.	G	T	.	.	MAF_INRAE=7.595;MAF_USDA=1.176
NC_035090.1	24395518	.	G	A	.	.	MAF_INRAE=5.0;MAF_USDA=1.176
NC_035090.1	24395568	.	A	C	.	.	MAF_INRAE=5.0;MAF_USDA=4.918
NC_035090.1	24395574	.	T	G	.	.	MAF_USDA=12.941
NC_035090.1	24395584	.	C	A	.	.	MAF_INRAE=7.595;MAF_USDA=1.176
NC_035090.1	24395586	.	A	G	.	.	MAF_INRAE=5.0;MAF_USDA=1.176
NC_035090.1	24395638	.	C	T	.	.	MAF_USDA=16.667
NC_035090.1	24395646	.	G	T	.	.	MAF_INRAE=7.595;MAF_USDA=1.176
NC_035090.1	24395647	.	T	A	.	.	MAF_INRAE=33.333;MAF_USDA=4.118
NC_035090.1	24395651	.	G	A	.	.	MAF_INRAE=13.333;MAF_USDA=1.639
NC_035090.1	24395672	.	G	T	.	.	MAF_INRAE=34.177;MAF_USDA=5.294
NC_035090.1	24395707	.	C	A	.	.	MAF_INRAE=7.595;MAF_USDA=1.176
NC_035090.1	24395747	.	A	T	.	.	MAF_INRAE=34.177;MAF_USDA=41.176
NC_035090.1	24395899	.	A	G	.	.	MAF_INRAE=34.177;MAF_USDA=40.588
NC_035090.1	24395916	.	G	A	.	.	MAF_USDA=15.294
NC_035090.1	24396065	.	G	T	.	.	MAF_INRAE=30.38;MAF_USDA=4.098
NC_035090.1	24396088	.	G	A	.	.	MAF_USDA=1.639
NC_035090.1	24396244	.	G	A	.	.	MAF_INRAE=7.595;MAF_USDA=1.765
NC_035090.1	24396260	.	C	A	.	.	MAF_INRAE=34.177;MAF_USDA=37.059
NC_035090.1	24396382	.	C	A	.	.	MAF_INRAE=5.0;MAF_USDA=5.738
NC_035090.1	24396429	.	C	T	.	.	MAF_USDA=8.824
NC_035090.1	24396447	.	A	G	.	.	MAF_INRAE=5.0;MAF_USDA=2.459
NC_035090.1	24396632	.	A	G	.	.	MAF_USDA=4.098
NC_035090.1	24396649	.	T	G	.	.	MAF_USDA=5.952
NC_035090.1	24396732	.	T	C	.	.	MAF_USDA=6.557
NC_035090.1	24396752	.	C	T	.	.	MAF_INRAE=5.0;MAF_USDA=4.098
NC_035090.1	24396777	.	G	A	.	.	MAF_USDA=4.918
NC_035090.1	24396797	.	G	T	.	.	MAF_INRAE=31.013;MAF_USDA=35.882
NC_035090.1	24396850	.	A	G	.	.	MAF_USDA=10.417
NC_035090.1	24397074	.	A	T	.	.	MAF_USDA=5.294
NC_035090.1	24397150	.	G	A	.	.	MAF_INRAE=43.671;MAF_USDA=38.235
NC_035090.1	24397173	.	C	G	.	.	MAF_INRAE=3.333;MAF_USDA=12.941
NC_035090.1	24397202	.	T	C	.	.	MAF_INRAE=31.013;MAF_USDA=35.294
NC_035090.1	24397249	.	C	G	.	.	MAF_USDA=2.459
NC_035090.1	24397286	.	A	T	.	.	MAF_USDA=4.098
NC_035090.1	24397337	.	C	T	.	.	MAF_INRAE=2.5;MAF_USDA=12.941
NC_035090.1	24397375	.	T	C	.	.	MAF_INRAE=31.646;MAF_USDA=35.882
NC_035090.1	24397395	.	A	C	.	.	MAF_INRAE=31.646;MAF_USDA=35.294
NC_035090.1	24397502	.	A	G	.	.	MAF_INRAE=31.013;MAF_USDA=4.098
NC_035090.1	24397649	.	G	T	.	.	MAF_INRAE=38.608;MAF_USDA=35.294
NC_035090.1	24397765	.	G	T	.	.	MAF_INRAE=5.0;MAF_USDA=4.918
NC_035090.1	24397902	.	C	T	.	.	MAF_USDA=1.639
NC_035090.1	24397903	.	G	A	.	.	MAF_INRAE=7.595;MAF_USDA=2.083
NC_035090.1	24398073	.	C	G	.	.	MAF_USDA=32.941
NC_035090.1	24398209	.	G	A	.	.	MAF_INRAE=31.013;MAF_USDA=4.918
NC_035090.1	24398219	.	G	C	.	.	MAF_USDA=4.098
NC_035090.1	24398306	.	T	A	.	.	MAF_INRAE=2.5;MAF_USDA=4.706
NC_035090.1	24398307	.	C	A	.	.	MAF_INRAE=7.595;MAF_USDA=33.529
NC_035090.1	24398327	.	C	T	.	.	MAF_INRAE=22.785;MAF_USDA=37.647
NC_035090.1	24398328	.	G	A	.	.	MAF_USDA=1.639
NC_035090.1	24398425	.	G	T	.	.	MAF_INRAE=22.785;MAF_USDA=35.882
NC_035090.1	24398475	.	T	A	.	.	MAF_INRAE=34.177;MAF_USDA=2.353
NC_035090.1	24398520	.	G	A	.	.	MAF_USDA=1.176
NC_035090.1	24398532	.	C	T	.	.	MAF_INRAE=29.747;MAF_USDA=4.098
NC_035090.1	24398535	.	G	T	.	.	MAF_INRAE=5.0;MAF_USDA=8.824
NC_035090.1	24398609	.	G	T	.	.	MAF_USDA=6.557
NC_035090.1	24398614	.	G	A	.	.	MAF_USDA=4.098
NC_035090.1	24398623	.	C	A	.	.	MAF_USDA=11.765
NC_035090.1	24398650	.	G	T	.	.	MAF_USDA=7.059
NC_035090.1	24398671	.	T	C	.	.	MAF_INRAE=31.013;MAF_USDA=33.529
NC_035090.1	24398770	.	T	A	.	.	MAF_INRAE=13.333;MAF_USDA=1.639
NC_035090.1	24398795	.	T	G	.	.	MAF_USDA=8.333
NC_035090.1	24398829	.	G	T	.	.	MAF_USDA=16.667
NC_035090.1	24398830	.	C	T	.	.	MAF_USDA=16.667
NC_035090.1	24398867	.	G	A	.	.	MAF_INRAE=5.0
NC_035090.1	24398901	.	C	T	.	.	MAF_USDA=11.176
NC_035090.1	24399001	.	C	A	.	.	MAF_INRAE=1.667
NC_035090.1	24399027	.	A	C	.	.	MAF_USDA=7.059
NC_035090.1	24399036	.	G	A	.	.	MAF_USDA=10.417
NC_035090.1	24399044	.	C	T	.	.	MAF_USDA=5.294
NC_035090.1	24399092	.	A	T	.	.	MAF_USDA=6.557
NC_035090.1	24399093	.	A	C	.	.	MAF_USDA=6.557
NC_035090.1	24399126	.	A	G	.	.	MAF_USDA=14.118
NC_035090.1	24399135	.	C	T	.	.	MAF_INRAE=5.696;MAF_USDA=44.706
NC_035090.1	24399185	.	C	T	.	.	MAF_USDA=1.639
NC_035090.1	24399199	.	C	T	.	.	MAF_INRAE=5.263;MAF_USDA=27.059
NC_035090.1	24399230	.	G	T	.	.	MAF_USDA=1.176
NC_035090.1	24399371	.	G	A	.	.	MAF_INRAE=5.263;MAF_USDA=18.235
NC_035090.1	24399529	.	A	T	.	.	MAF_INRAE=5.263;MAF_USDA=38.235
NC_035090.1	24399534	.	T	C	.	.	MAF_INRAE=5.263;MAF_USDA=39.412
NC_035090.1	24399579	.	C	A	.	.	MAF_USDA=12.941
NC_035090.1	24399690	.	C	T	.	.	MAF_USDA=1.639
NC_035090.1	24399720	.	C	A	.	.	MAF_INRAE=17.089;MAF_USDA=5.294
NC_035090.1	24399792	.	C	T	.	.	MAF_USDA=12.353
NC_035090.1	24399794	.	G	T	.	.	MAF_INRAE=5.263;MAF_USDA=45.882
NC_035090.1	24399844	.	C	T	.	.	MAF_USDA=1.639
NC_035090.1	24399845	.	G	A	.	.	MAF_USDA=3.279
NC_035090.1	24399884	.	G	A	.	.	MAF_INRAE=5.263;MAF_USDA=18.235
NC_035090.1	24399980	.	G	C	.	.	MAF_USDA=1.639
NC_035090.1	24400011	.	G	A	.	.	MAF_INRAE=5.263;MAF_USDA=40.588
NC_035090.1	24400041	.	G	A	.	.	MAF_INRAE=5.263;MAF_USDA=41.176
NC_035090.1	24400079	.	A	T	.	.	MAF_USDA=4.918
NC_035090.1	24400132	.	C	T	.	.	MAF_INRAE=20.253;MAF_USDA=15.882
NC_035090.1	24400144	.	C	T	.	.	MAF_USDA=1.639
NC_035090.1	24400229	.	C	A	.	.	MAF_USDA=12.941
NC_035090.1	24400391	.	C	T	.	.	MAF_USDA=5.294
NC_035090.1	24400400	.	C	G	.	.	MAF_USDA=4.098
NC_035090.1	24400401	.	A	C	.	.	MAF_USDA=16.667
NC_035090.1	24400405	.	A	G	.	.	MAF_USDA=33.529
NC_035090.1	24400479	.	C	T	.	.	MAF_INRAE=3.165;MAF_USDA=11.475
NC_035090.1	24400509	.	TT	TG	.	.	MAF_USDA=37.5
NC_035090.1	24400510	.	T	G	.	.	MAF_INRAE=5.263;MAF_USDA=36.066
NC_035090.1	24400520	.	G	A	.	.	MAF_USDA=4.167
NC_035090.1	24400610	.	G	A	.	.	MAF_INRAE=5.263
NC_035090.1	24400611	.	C	T	.	.	MAF_INRAE=5.0;MAF_USDA=3.279
NC_035090.1	24400627	.	T	C	.	.	MAF_USDA=10.417
NC_035090.1	24400697	.	G	A	.	.	MAF_INRAE=5.263;MAF_USDA=37.647
NC_035090.1	24400749	.	G	A	.	.	MAF_USDA=12.941
NC_035090.1	24400926	.	G	A	.	.	MAF_INRAE=31.579
NC_035090.1	24401163	.	G	C	.	.	MAF_INRAE=5.263;MAF_USDA=50.0
NC_035090.1	24401220	.	T	C	.	.	MAF_USDA=10.417
NC_035090.1	24401277	.	G	T	.	.	MAF_USDA=18.75
NC_035090.1	24401287	.	T	A	.	.	MAF_INRAE=5.263;MAF_USDA=39.412
NC_035090.1	24401298	.	G	T	.	.	MAF_INRAE=5.263;MAF_USDA=38.235
NC_035090.1	24401351	.	C	T	.	.	MAF_USDA=1.639
NC_035090.1	24401502	.	A	C	.	.	MAF_INRAE=7.595;MAF_USDA=2.083
NC_035090.1	24401516	.	C	T	.	.	MAF_INRAE=5.263;MAF_USDA=36.471
NC_035090.1	24401661	.	G	C	.	.	MAF_INRAE=5.0;MAF_USDA=3.279
NC_035090.1	24401746	.	T	A	.	.	MAF_INRAE=15.19;MAF_USDA=42.353
NC_035090.1	24401749	.	C	A	.	.	MAF_INRAE=11.667;MAF_USDA=42.353
NC_035090.1	24401751	.	C	T	.	.	MAF_INRAE=12.5;MAF_USDA=42.353
NC_035090.1	24401816	.	G	T	.	.	MAF_USDA=1.639
NC_035090.1	24401855	.	G	C	.	.	MAF_INRAE=5.263;MAF_USDA=38.235
NC_035090.1	24401868	.	C	G	.	.	MAF_USDA=1.639
NC_035090.1	24401888	.	T	C	.	.	MAF_INRAE=5.263;MAF_USDA=37.059
NC_035090.1	24401923	.	A	T	.	.	MAF_USDA=1.639
NC_035090.1	24401931	.	G	T	.	.	MAF_USDA=1.667
NC_035090.1	24401981	.	G	A	.	.	MAF_USDA=1.667
NC_035090.1	24402014	.	G	A	.	.	MAF_USDA=1.667
NC_035090.1	24402043	.	G	T	.	.	MAF_INRAE=5.263;MAF_USDA=35.294
NC_035090.1	24402121	.	C	G	.	.	MAF_INRAE=5.263;MAF_USDA=36.885
NC_035090.1	24402147	.	C	G	.	.	MAF_INRAE=5.263
NC_035090.1	24402231	.	G	A	.	.	MAF_INRAE=5.0;MAF_USDA=3.279
NC_035090.1	24402235	.	C	G	.	.	MAF_INRAE=5.263;MAF_USDA=38.824
NC_035090.1	24402291	.	A	G	.	.	MAF_INRAE=5.263;MAF_USDA=37.647
NC_035090.1	24402341	.	G	C	.	.	MAF_INRAE=5.263;MAF_USDA=37.647
NC_035090.1	24402531	.	A	T	.	.	MAF_USDA=12.941
NC_035090.1	24402585	.	T	G	.	.	MAF_INRAE=5.263;MAF_USDA=42.353
NC_035090.1	24402692	.	C	T	.	.	MAF_USDA=7.059
NC_035090.1	24402721	.	G	A	.	.	MAF_INRAE=2.532;MAF_USDA=34.706
NC_035090.1	24402781	.	C	G	.	.	MAF_USDA=1.639
NC_035090.1	24402797	.	C	A	.	.	MAF_USDA=8.824
NC_035090.1	24402874	.	T	C	.	.	MAF_USDA=10.417
NC_035090.1	24402905	.	T	A	.	.	MAF_INRAE=2.5;MAF_USDA=13.529
NC_035090.1	24402915	.	G	A	.	.	MAF_USDA=26.471
NC_035090.1	24402943	.	G	C	.	.	MAF_INRAE=44.304;MAF_USDA=30.588
NC_035090.1	24402953	.	C	A	.	.	MAF_USDA=2.459
NC_035090.1	24403027	.	T	C	.	.	MAF_INRAE=15.789
NC_035090.1	24403050	.	T	A	.	.	MAF_USDA=16.667
NC_035090.1	24403053	.	T	C	.	.	MAF_INRAE=7.595;MAF_USDA=1.176
NC_035090.1	24403195	.	C	T	.	.	MAF_INRAE=7.595;MAF_USDA=2.353
NC_035090.1	24403250	.	G	A	.	.	MAF_INRAE=5.063;MAF_USDA=8.235
NC_035090.1	24403262	.	G	T	.	.	MAF_USDA=5.294
NC_035090.1	24403360	.	C	T	.	.	MAF_USDA=1.639
NC_035090.1	24403368	.	G	C	.	.	MAF_INRAE=50.0;MAF_USDA=25.294
NC_035090.1	24403370	.	G	A	.	.	MAF_USDA=4.918
NC_035090.1	24403382	.	G	T	.	.	MAF_USDA=16.667
NC_035090.1	24403396	.	C	T	.	.	MAF_USDA=10.417
NC_035090.1	24403520	.	A	C	.	.	MAF_USDA=1.639
NC_035090.1	24403727	.	C	G	.	.	MAF_INRAE=35.443;MAF_USDA=34.118
NC_035090.1	24403845	.	C	T	.	.	MAF_USDA=1.639
NC_035090.1	24403876	.	G	C	.	.	MAF_USDA=4.098
NC_035090.1	24403933	.	A	G	.	.	MAF_INRAE=33.544;MAF_USDA=3.571
NC_035090.1	24404056	.	C	G	.	.	MAF_USDA=10.417
NC_035090.1	24404057	.	A	G	.	.	MAF_USDA=10.417
NC_035090.1	24404137	.	T	G	.	.	MAF_INRAE=35.443;MAF_USDA=34.706
NC_035090.1	24404192	.	C	T	.	.	MAF_INRAE=5.696;MAF_USDA=1.176
NC_035090.1	24404500	.	G	T	.	.	MAF_USDA=4.918
NC_035090.1	24404548	.	G	C	.	.	MAF_INRAE=35.443;MAF_USDA=41.071
NC_035090.1	24404862	.	A	C	.	.	MAF_USDA=1.765
NC_035090.1	24404881	.	G	A	.	.	MAF_USDA=2.459
NC_035090.1	24404984	.	C	A	.	.	MAF_USDA=3.279
NC_035090.1	24404994	.	C	A	.	.	MAF_INRAE=5.263
NC_035090.1	24405229	.	T	G	.	.	MAF_INRAE=3.165;MAF_USDA=14.706
NC_035090.1	24405312	.	G	C	.	.	MAF_INRAE=5.263
NC_035090.1	24405399	.	C	T	.	.	MAF_INRAE=29.747;MAF_USDA=2.083
NC_035090.1	24405435	.	A	C	.	.	MAF_INRAE=18.987;MAF_USDA=40.0
NC_035090.1	24405462	.	G	T	.	.	MAF_INRAE=5.263
NC_035090.1	24405508	.	G	A	.	.	MAF_USDA=4.706
NC_035090.1	24405565	.	G	A	.	.	MAF_USDA=7.059
NC_035090.1	24405611	.	C	A	.	.	MAF_INRAE=18.987;MAF_USDA=31.765
NC_035090.1	24405668	.	A	G	.	.	MAF_USDA=7.059
NC_035090.1	24405692	.	G	C	.	.	MAF_INRAE=34.177;MAF_USDA=14.118
NC_035090.1	24405702	.	A	G	.	.	MAF_INRAE=18.987;MAF_USDA=31.176
NC_035090.1	24405804	.	A	G	.	.	MAF_INRAE=18.987
NC_035090.1	24405815	.	A	T	.	.	MAF_USDA=6.25
NC_035090.1	24405879	.	T	C	.	.	MAF_INRAE=19.62;MAF_USDA=31.765
NC_035090.1	24405886	.	C	A	.	.	MAF_USDA=5.294
NC_035090.1	24406007	.	A	G	.	.	MAF_INRAE=18.987;MAF_USDA=31.176
NC_035090.1	24406037	.	C	G	.	.	MAF_INRAE=20.253;MAF_USDA=36.066
NC_035090.1	24406050	.	T	A	.	.	MAF_INRAE=19.62;MAF_USDA=30.588
NC_035090.1	24406051	.	C	A	.	.	MAF_INRAE=22.5;MAF_USDA=30.588
NC_035090.1	24406117	.	C	T	.	.	MAF_INRAE=20.253;MAF_USDA=31.176
NC_035090.1	24406209	.	A	G	.	.	MAF_USDA=1.639
NC_035090.1	24406261	.	A	T	.	.	MAF_INRAE=22.152;MAF_USDA=21.765
NC_035090.1	24406268	.	C	A	.	.	MAF_INRAE=22.152;MAF_USDA=22.941
NC_035090.1	24406302	.	A	T	.	.	MAF_INRAE=11.392;MAF_USDA=1.176
NC_035090.1	24406475	.	A	T	.	.	MAF_INRAE=5.263
NC_035090.1	24406497	.	A	G	.	.	MAF_USDA=1.639
NC_035090.1	24406572	.	A	G	.	.	MAF_INRAE=5.263;MAF_USDA=13.115
NC_035090.1	24406637	.	C	A	.	.	MAF_INRAE=5.263;MAF_USDA=15.294
NC_035090.1	24406685	.	A	C	.	.	MAF_INRAE=15.789;MAF_USDA=24.706
NC_035090.1	24406737	.	A	G	.	.	MAF_USDA=10.588
NC_035090.1	24406751	.	G	A	.	.	MAF_USDA=3.279
NC_035090.1	24406779	.	T	G	.	.	MAF_INRAE=10.526;MAF_USDA=41.765
NC_035090.1	24406783	.	A	C	.	.	MAF_INRAE=5.263;MAF_USDA=13.115
NC_035090.1	24406818	.	A	C	.	.	MAF_INRAE=31.579
NC_035090.1	24406828	.	G	C	.	.	MAF_USDA=1.639
NC_035090.1	24406879	.	G	A	.	.	MAF_USDA=1.765
NC_035090.1	24406885	.	G	T	.	.	MAF_USDA=4.098
NC_035090.1	24406896	.	G	T	.	.	MAF_USDA=27.083
NC_035090.1	24406922	.	G	T	.	.	MAF_INRAE=15.789;MAF_USDA=24.118
NC_035090.1	24406964	.	C	T	.	.	MAF_USDA=1.639
NC_035090.1	24406966	.	G	A	.	.	MAF_INRAE=5.263;MAF_USDA=13.115
NC_035090.1	24406976	.	T	A	.	.	MAF_INRAE=5.263;MAF_USDA=13.115
NC_035090.1	24407073	.	G	A	.	.	MAF_INRAE=5.263;MAF_USDA=15.882
NC_035090.1	24407130	.	T	C	.	.	MAF_INRAE=15.789;MAF_USDA=21.176
NC_035090.1	24407162	.	G	A	.	.	MAF_INRAE=5.263;MAF_USDA=13.115
NC_035090.1	24407182	.	C	T	.	.	MAF_INRAE=5.263;MAF_USDA=13.115
NC_035090.1	24407183	.	T	A	.	.	MAF_USDA=13.115
NC_035090.1	24407197	.	T	C	.	.	MAF_INRAE=5.263;MAF_USDA=13.115
NC_035090.1	24407206	.	A	T	.	.	MAF_INRAE=10.526;MAF_USDA=33.929
NC_035090.1	24407230	.	A	C	.	.	MAF_USDA=18.75
NC_035090.1	24407315	.	T	A	.	.	MAF_INRAE=36.842;MAF_USDA=11.176
NC_035090.1	24407316	.	G	A	.	.	MAF_USDA=24.118
NC_035090.1	24407440	.	C	A	.	.	MAF_INRAE=26.316;MAF_USDA=27.049
NC_035090.1	24407479	.	A	G	.	.	MAF_INRAE=31.579;MAF_USDA=12.941
NC_035090.1	24407641	.	C	T	.	.	MAF_USDA=14.706
NC_035090.1	24407646	.	C	T	.	.	MAF_USDA=2.459
NC_035090.1	24407821	.	C	T	.	.	MAF_USDA=1.639
NC_035090.1	24407950	.	A	T	.	.	MAF_USDA=10.417
NC_035090.1	24408094	.	T	C	.	.	MAF_INRAE=19.62;MAF_USDA=34.118
NC_035090.1	24408097	.	G	T	.	.	MAF_USDA=1.176
NC_035090.1	24408133	.	C	T	.	.	MAF_INRAE=37.342;MAF_USDA=11.176
NC_035090.1	24408197	.	C	T	.	.	MAF_USDA=4.918
NC_035090.1	24408215	.	G	A	.	.	MAF_INRAE=5.263
NC_035090.1	24408309	.	G	A	.	.	MAF_INRAE=5.263;MAF_USDA=41.765
NC_035090.1	24408340	.	A	C	.	.	MAF_INRAE=5.696;MAF_USDA=30.0
NC_035090.1	24408350	.	G	T	.	.	MAF_INRAE=34.177;MAF_USDA=2.353
NC_035090.1	24408365	.	C	T	.	.	MAF_USDA=7.738
NC_035090.1	24408400	.	G	T	.	.	MAF_INRAE=5.263;MAF_USDA=42.941
NC_035090.1	24408411	.	T	G	.	.	MAF_USDA=1.639
NC_035090.1	24408422	.	G	A	.	.	MAF_INRAE=37.342;MAF_USDA=10.588
NC_035090.1	24408473	.	T	A	.	.	MAF_INRAE=2.5
NC_035090.1	24408499	.	G	T	.	.	MAF_USDA=10.417
NC_035090.1	24408699	.	A	G	.	.	MAF_INRAE=37.342;MAF_USDA=11.176
NC_035090.1	24408709	.	G	T	.	.	MAF_USDA=3.279
NC_035090.1	24408735	.	A	C	.	.	MAF_USDA=1.639
NC_035090.1	24408738	.	C	G	.	.	MAF_INRAE=34.177;MAF_USDA=2.353
NC_035090.1	24408788	.	C	T	.	.	MAF_USDA=2.5
NC_035090.1	24408843	.	A	T	.	.	MAF_USDA=1.19
NC_035090.1	24408895	.	C	A	.	.	MAF_USDA=1.19
NC_035090.1	24409166	.	A	G	.	.	MAF_USDA=1.667
NC_035090.1	24409205	.	A	C	.	.	MAF_USDA=2.5
NC_035090.1	24409398	.	C	T	.	.	MAF_INRAE=5.263
NC_035090.1	24409509	.	A	C	.	.	MAF_USDA=18.75
NC_035090.1	24409529	.	C	T	.	.	MAF_USDA=4.098
NC_035090.1	24409537	.	C	T	.	.	MAF_USDA=3.279
NC_035090.1	24409540	.	C	T	.	.	MAF_USDA=4.098
NC_035090.1	24409541	.	A	G	.	.	MAF_USDA=3.279
NC_035090.1	24409558	.	C	G	.	.	MAF_USDA=4.098
NC_035090.1	24409570	.	A	G	.	.	MAF_USDA=2.459
NC_035090.1	24409591	.	G	A	.	.	MAF_USDA=4.118
NC_035090.1	24409675	.	A	G	.	.	MAF_INRAE=7.595;MAF_USDA=1.176
NC_035090.1	24414140	.	G	A	.	.	MAF_INRAE=5.263
NC_035090.1	24414181	.	G	A	.	.	MAF_USDA=4.762
NC_035090.1	24414303	.	A	G	.	.	MAF_USDA=2.941
NC_035090.1	24414444	.	A	C	.	.	MAF_USDA=3.279
NC_035090.1	24414538	.	G	A	.	.	MAF_INRAE=2.5;MAF_USDA=2.941
NC_035090.1	24414670	.	G	T	.	.	MAF_USDA=1.639
NC_035090.1	24414714	.	G	T	.	.	MAF_INRAE=45.57;MAF_USDA=3.529
NC_035090.1	24414757	.	G	T	.	.	MAF_USDA=14.583
NC_035090.1	24414774	.	T	A	.	.	MAF_INRAE=32.278;MAF_USDA=35.417
NC_035090.1	24414812	.	G	T	.	.	MAF_USDA=4.098
NC_035090.1	24414873	.	G	T	.	.	MAF_INRAE=13.333;MAF_USDA=1.639
NC_035090.1	24414898	.	C	T	.	.	MAF_USDA=10.417
NC_035090.1	24414906	.	C	T	.	.	MAF_USDA=1.639
NC_035090.1	24414939	.	T	G	.	.	MAF_INRAE=17.089;MAF_USDA=14.118
NC_035090.1	24415012	.	G	A	.	.	MAF_INRAE=47.468;MAF_USDA=8.235
NC_035090.1	24415066	.	G	A	.	.	MAF_USDA=4.918
NC_035090.1	24415083	.	T	C	.	.	MAF_INRAE=36.076;MAF_USDA=7.059
NC_035090.1	24415188	.	C	T	.	.	MAF_USDA=10.417
NC_035090.1	24415285	.	C	A	.	.	MAF_INRAE=3.797;MAF_USDA=25.294
NC_035090.1	24415297	.	T	A	.	.	MAF_INRAE=38.608;MAF_USDA=35.882
NC_035090.1	24415490	.	C	T	.	.	MAF_USDA=3.279
NC_035090.1	24415628	.	C	T	.	.	MAF_USDA=1.639
NC_035090.1	24415657	.	T	G	.	.	MAF_INRAE=29.747;MAF_USDA=14.634
NC_035090.1	24415675	.	C	T	.	.	MAF_INRAE=29.747;MAF_USDA=15.06
NC_035090.1	24415743	.	C	A	.	.	MAF_USDA=8.824
NC_035090.1	24415751	.	T	A	.	.	MAF_USDA=7.647
NC_035090.1	24415760	.	C	T	.	.	MAF_USDA=10.0
NC_035090.1	24415826	.	T	A	.	.	MAF_INRAE=2.5;MAF_USDA=4.706
NC_035090.1	24415837	.	T	C	.	.	MAF_USDA=8.824
NC_035090.1	24415838	.	A	T	.	.	MAF_USDA=7.059
NC_035090.1	24416052	.	A	G	.	.	MAF_INRAE=7.595;MAF_USDA=7.059
NC_035090.1	24416097	.	C	T	.	.	MAF_INRAE=2.5;MAF_USDA=4.706
NC_035090.1	24416157	.	A	G	.	.	MAF_INRAE=41.772;MAF_USDA=20.588
NC_035090.1	24416167	.	G	A	.	.	MAF_INRAE=6.329;MAF_USDA=17.213
NC_035090.1	24416174	.	G	A	.	.	MAF_INRAE=42.405;MAF_USDA=30.0
NC_035090.1	24416183	.	C	A	.	.	MAF_USDA=4.706
NC_035090.1	24416374	.	T	C	.	.	MAF_INRAE=8.333;MAF_USDA=22.353
NC_035090.1	24416418	.	C	T	.	.	MAF_INRAE=5.263;MAF_USDA=2.459
NC_035090.1	24416636	.	G	A	.	.	MAF_INRAE=11.392;MAF_USDA=11.176
NC_035090.1	24416671	.	C	A	.	.	MAF_INRAE=5.0;MAF_USDA=4.098
NC_035090.1	24416684	.	T	G	.	.	MAF_USDA=1.639
NC_035090.1	24416751	.	C	T	.	.	MAF_INRAE=11.392;MAF_USDA=11.765
NC_035090.1	24416800	.	T	G	.	.	MAF_INRAE=17.089;MAF_USDA=7.647
NC_035090.1	24416839	.	G	A	.	.	MAF_INRAE=11.392;MAF_USDA=10.588
NC_035090.1	24416855	.	C	T	.	.	MAF_USDA=10.417
NC_035090.1	24416898	.	T	G	.	.	MAF_INRAE=11.392;MAF_USDA=11.765
NC_035090.1	24416932	.	C	A	.	.	MAF_INRAE=5.0
NC_035090.1	24417100	.	A	G	.	.	MAF_USDA=2.941
NC_035090.1	24417101	.	G	A	.	.	MAF_USDA=2.353
NC_035090.1	24417115	.	C	T	.	.	MAF_INRAE=7.595;MAF_USDA=1.176
NC_035090.1	24417152	.	G	T	.	.	MAF_INRAE=11.392;MAF_USDA=9.524
NC_035090.1	24417210	.	G	A	.	.	MAF_INRAE=5.0;MAF_USDA=2.459
NC_035090.1	24417358	.	C	T	.	.	MAF_USDA=10.417
NC_035090.1	24417371	.	A	G	.	.	MAF_INRAE=13.333;MAF_USDA=4.167
NC_035090.1	24417436	.	C	T	.	.	MAF_INRAE=7.595;MAF_USDA=1.176
NC_035090.1	24417447	.	G	A	.	.	MAF_INRAE=12.025;MAF_USDA=11.176
NC_035090.1	24417549	.	C	T	.	.	MAF_INRAE=6.962;MAF_USDA=2.083
NC_035090.1	24417563	.	A	G	.	.	MAF_USDA=13.115
NC_035090.1	24417572	.	C	T	.	.	MAF_USDA=13.934
NC_035090.1	24417574	.	C	T	.	.	MAF_INRAE=30.833;MAF_USDA=16.471
NC_035090.1	24417607	.	T	C	.	.	MAF_USDA=13.115
NC_035090.1	24417612	.	C	T	.	.	MAF_USDA=8.824
NC_035090.1	24417626	.	C	T	.	.	MAF_USDA=16.393
NC_035090.1	24417627	.	G	C	.	.	MAF_INRAE=4.167;MAF_USDA=3.279
NC_035090.1	24417628	.	G	T	.	.	MAF_USDA=4.706
NC_035090.1	24417675	.	C	T	.	.	MAF_USDA=6.25
NC_035090.1	24417682	.	C	T	.	.	MAF_USDA=14.754
NC_035090.1	24417684	.	G	T	.	.	MAF_USDA=15.574
NC_035090.1	24417726	.	A	T	.	.	MAF_USDA=1.639
NC_035090.1	24417736	.	T	A	.	.	MAF_INRAE=5.0
NC_035090.1	24417751	.	T	G	.	.	MAF_INRAE=11.392;MAF_USDA=14.706
NC_035090.1	24417768	.	C	T	.	.	MAF_USDA=7.647
NC_035090.1	24417771	.	A	T	.	.	MAF_INRAE=3.165;MAF_USDA=18.033
NC_035090.1	24417785	.	G	A	.	.	MAF_USDA=10.588
NC_035090.1	24417922	.	C	A	.	.	MAF_INRAE=2.5
NC_035090.1	24417933	.	C	T	.	.	MAF_USDA=1.639
NC_035090.1	24417989	.	A	G	.	.	MAF_USDA=9.412
NC_035090.1	24418038	.	G	A	.	.	MAF_INRAE=22.785;MAF_USDA=16.667
NC_035090.1	24418086	.	G	A	.	.	MAF_USDA=1.639
NC_035090.1	24418200	.	A	G	.	.	MAF_USDA=8.333
NC_035090.1	24418209	.	G	T	.	.	MAF_USDA=16.667
NC_035090.1	24418217	.	A	T	.	.	MAF_INRAE=5.063;MAF_USDA=40.588
NC_035090.1	24418270	.	C	T	.	.	MAF_USDA=6.471
NC_035090.1	24418374	.	G	A	.	.	MAF_INRAE=7.595;MAF_USDA=7.647
NC_035090.1	24418446	.	C	T	.	.	MAF_INRAE=5.0
NC_035090.1	24418460	.	C	T	.	.	MAF_INRAE=11.392;MAF_USDA=15.294
NC_035090.1	24418480	.	A	T	.	.	MAF_USDA=6.471
NC_035090.1	24418550	.	T	C	.	.	MAF_USDA=7.059
NC_035090.1	24418651	.	A	G	.	.	MAF_INRAE=2.5
NC_035090.1	24418664	.	G	A	.	.	MAF_INRAE=7.595;MAF_USDA=7.647
NC_035090.1	24418686	.	T	A	.	.	MAF_USDA=10.0
NC_035090.1	24418699	.	A	T	.	.	MAF_INRAE=11.392;MAF_USDA=13.529
NC_035090.1	24418731	.	T	A	.	.	MAF_INRAE=5.0;MAF_USDA=3.279
NC_035090.1	24418736	.	T	G	.	.	MAF_INRAE=11.392;MAF_USDA=10.588
NC_035090.1	24418778	.	C	T	.	.	MAF_INRAE=26.582;MAF_USDA=24.118
NC_035090.1	24418988	.	A	C	.	.	MAF_INRAE=13.333;MAF_USDA=7.647
NC_035090.1	24419083	.	G	A	.	.	MAF_USDA=2.459
NC_035090.1	24419118	.	G	A	.	.	MAF_INRAE=22.785;MAF_USDA=16.667
NC_035090.1	24419137	.	T	G	.	.	MAF_INRAE=21.519;MAF_USDA=16.471
NC_035090.1	24419148	.	C	A	.	.	MAF_USDA=1.639
NC_035090.1	24419163	.	C	T	.	.	MAF_USDA=2.353
NC_035090.1	24419273	.	G	A	.	.	MAF_USDA=2.941
NC_035090.1	24419274	.	G	T	.	.	MAF_USDA=4.918
NC_035090.1	24419473	.	G	T	.	.	MAF_USDA=7.647
NC_035090.1	24419515	.	G	A	.	.	MAF_USDA=1.639
NC_035090.1	24419532	.	C	T	.	.	MAF_INRAE=5.0;MAF_USDA=12.295
NC_035090.1	24419611	.	A	C	.	.	MAF_USDA=2.941
NC_035090.1	24419687	.	A	G	.	.	MAF_USDA=6.557
NC_035090.1	24419691	.	G	T	.	.	MAF_INRAE=5.0
NC_035090.1	24419705	.	T	C	.	.	MAF_INRAE=22.785;MAF_USDA=8.235
NC_035090.1	24419804	.	C	A	.	.	MAF_USDA=2.459
NC_035090.1	24419840	.	A	G	.	.	MAF_USDA=2.459
NC_035090.1	24419907	.	T	C	.	.	MAF_USDA=2.941
NC_035090.1	24420086	.	A	G	.	.	MAF_INRAE=26.582;MAF_USDA=7.647
NC_035090.1	24420134	.	A	C	.	.	MAF_INRAE=26.582;MAF_USDA=8.235
NC_035090.1	24420235	.	A	T	.	.	MAF_USDA=2.941
NC_035090.1	24420280	.	C	T	.	.	MAF_INRAE=34.81;MAF_USDA=38.824
NC_035090.1	24420284	.	G	T	.	.	MAF_INRAE=13.333;MAF_USDA=7.059
NC_035090.1	24420287	.	T	G	.	.	MAF_INRAE=21.053
NC_035090.1	24420291	.	C	A	.	.	MAF_USDA=12.295
NC_035090.1	24420299	.	G	T	.	.	MAF_USDA=1.639
NC_035090.1	24420314	.	C	T	.	.	MAF_USDA=1.639
NC_035090.1	24420340	.	A	G	.	.	MAF_USDA=1.639
NC_035090.1	24420353	.	G	A	.	.	MAF_USDA=3.279
NC_035090.1	24420394	.	T	C	.	.	MAF_USDA=2.083
NC_035090.1	24420473	.	C	A	.	.	MAF_USDA=1.639
NC_035090.1	24420476	.	A	G	.	.	MAF_INRAE=44.937;MAF_USDA=4.706
NC_035090.1	24420550	.	T	A	.	.	MAF_INRAE=44.937;MAF_USDA=5.294
NC_035090.1	24420551	.	C	A	.	.	MAF_INRAE=47.5;MAF_USDA=5.294
NC_035090.1	24420557	.	C	A	.	.	MAF_INRAE=44.937;MAF_USDA=4.118
NC_035090.1	24420566	.	T	A	.	.	MAF_INRAE=44.937;MAF_USDA=5.294
NC_035090.1	24420576	.	C	T	.	.	MAF_USDA=2.459
NC_035090.1	24420668	.	T	C	.	.	MAF_USDA=1.639
NC_035090.1	24420680	.	A	T	.	.	MAF_USDA=1.639
NC_035090.1	24420689	.	C	A	.	.	MAF_USDA=5.882
NC_035090.1	24420703	.	A	C	.	.	MAF_USDA=47.917
NC_035090.1	24420716	.	G	C	.	.	MAF_INRAE=48.734;MAF_USDA=10.588
NC_035090.1	24420847	.	T	A	.	.	MAF_INRAE=44.937;MAF_USDA=41.176
NC_035090.1	24420931	.	T	G	.	.	MAF_INRAE=44.937;MAF_USDA=40.588
NC_035090.1	24420956	.	G	A	.	.	MAF_INRAE=5.833;MAF_USDA=6.557
NC_035090.1	24420965	.	A	C	.	.	MAF_USDA=3.279
NC_035090.1	24420986	.	G	T	.	.	MAF_INRAE=5.833;MAF_USDA=6.557
NC_035090.1	24420999	.	C	A	.	.	MAF_INRAE=5.833;MAF_USDA=5.833
NC_035090.1	24421025	.	C	T	.	.	MAF_INRAE=5.833;MAF_USDA=5.833
NC_035090.1	24421067	.	T	A	.	.	MAF_USDA=12.5
NC_035090.1	24421075	.	A	T	.	.	MAF_INRAE=42.105
NC_035090.1	24421077	.	A	T	.	.	MAF_USDA=2.542
NC_035090.1	24421078	.	T	A	.	.	MAF_INRAE=7.5;MAF_USDA=39.831
NC_035090.1	24421080	.	T	G	.	.	MAF_INRAE=46.667
NC_035090.1	24421088	.	A	T	.	.	MAF_USDA=1.639
NC_035090.1	24421146	.	A	G	.	.	MAF_USDA=2.459
NC_035090.1	24421214	.	C	T	.	.	MAF_INRAE=21.053;MAF_USDA=3.279
NC_035090.1	24421250	.	C	T	.	.	MAF_USDA=10.588
NC_035090.1	24421329	.	C	A	.	.	MAF_INRAE=44.937;MAF_USDA=40.588
NC_035090.1	24421357	.	G	A	.	.	MAF_USDA=4.167
NC_035090.1	24421403	.	C	A	.	.	MAF_INRAE=27.215;MAF_USDA=2.941
NC_035090.1	24421445	.	G	C	.	.	MAF_INRAE=44.304;MAF_USDA=41.765
NC_035090.1	24421520	.	G	A	.	.	MAF_USDA=3.279
NC_035090.1	24421627	.	A	T	.	.	MAF_USDA=1.639
NC_035090.1	24421800	.	C	T	.	.	MAF_USDA=3.279
NC_035090.1	24421831	.	T	G	.	.	MAF_USDA=4.167
NC_035090.1	24421872	.	A	G	.	.	MAF_USDA=2.459
NC_035090.1	24421873	.	A	T	.	.	MAF_USDA=2.941
NC_035090.1	24421969	.	C	T	.	.	MAF_USDA=7.647
NC_035090.1	24421982	.	A	T	.	.	MAF_INRAE=21.053;MAF_USDA=3.279
NC_035090.1	24422082	.	G	A	.	.	MAF_USDA=4.098
NC_035090.1	24422093	.	C	T	.	.	MAF_USDA=7.059
NC_035090.1	24422215	.	T	A	.	.	MAF_INRAE=23.418;MAF_USDA=1.19
NC_035090.1	24422295	.	C	T	.	.	MAF_INRAE=44.937;MAF_USDA=27.059
NC_035090.1	24422443	.	C	T	.	.	MAF_USDA=6.471
NC_035090.1	24422796	.	C	T	.	.	MAF_USDA=1.639
NC_035090.1	24422798	.	A	T	.	.	MAF_USDA=1.639
NC_035090.1	24422800	.	G	T	.	.	MAF_USDA=1.639
NC_035090.1	24422825	.	C	T	.	.	MAF_USDA=9.412
NC_035090.1	24422910	.	G	A	.	.	MAF_INRAE=3.165;MAF_USDA=11.475
NC_035090.1	24422927	.	T	C	.	.	MAF_USDA=15.882
NC_035090.1	24422950	.	T	A	.	.	MAF_INRAE=21.053;MAF_USDA=9.836
NC_035090.1	24423025	.	C	T	.	.	MAF_INRAE=5.263;MAF_USDA=1.639
NC_035090.1	24423029	.	A	G	.	.	MAF_USDA=9.412
NC_035090.1	24423033	.	G	C	.	.	MAF_USDA=15.882
NC_035090.1	24423119	.	G	A	.	.	MAF_USDA=1.639
NC_035090.1	24423122	.	A	C	.	.	MAF_INRAE=13.333;MAF_USDA=1.639
NC_035090.1	24423191	.	G	A	.	.	MAF_USDA=9.412
NC_035090.1	24423202	.	T	A	.	.	MAF_USDA=10.588
NC_035090.1	24423211	.	G	C	.	.	MAF_USDA=10.0
NC_035090.1	24423308	.	T	G	.	.	MAF_USDA=9.412
NC_035090.1	24423443	.	A	C	.	.	MAF_INRAE=13.333
NC_035090.1	24423476	.	C	T	.	.	MAF_USDA=15.882
NC_035090.1	24423522	.	C	T	.	.	MAF_INRAE=25.316;MAF_USDA=1.176
NC_035090.1	24423528	.	G	T	.	.	MAF_USDA=8.824
NC_035090.1	24423615	.	C	A	.	.	MAF_USDA=4.098
NC_035090.1	24423815	.	A	G	.	.	MAF_USDA=5.738
NC_035090.1	24424221	.	G	A	.	.	MAF_INRAE=5.0
NC_035090.1	24424237	.	C	T	.	.	MAF_USDA=3.279
NC_035090.1	24424276	.	C	T	.	.	MAF_USDA=2.459
NC_035090.1	24424277	.	C	G	.	.	MAF_USDA=12.941
NC_035090.1	24424284	.	T	A	.	.	MAF_USDA=15.882
NC_035090.1	24424304	.	T	G	.	.	MAF_INRAE=17.089;MAF_USDA=2.941
NC_035090.1	24424501	.	G	T	.	.	MAF_USDA=3.279
NC_035090.1	24424505	.	T	G	.	.	MAF_USDA=5.294
NC_035090.1	24424625	.	A	C	.	.	MAF_INRAE=5.0;MAF_USDA=3.279
NC_035090.1	24424641	.	C	A	.	.	MAF_USDA=1.639
NC_035090.1	24424645	.	C	T	.	.	MAF_USDA=12.295
NC_035090.1	24425026	.	T	C	.	.	MAF_INRAE=45.833;MAF_USDA=24.118
NC_035090.1	24425062	.	A	G	.	.	MAF_USDA=1.639
NC_035090.1	24425079	.	C	T	.	.	MAF_INRAE=26.582;MAF_USDA=12.941
NC_035090.1	24425190	.	G	C	.	.	MAF_USDA=2.941
NC_035090.1	24425216	.	C	T	.	.	MAF_USDA=4.118
NC_035090.1	24425222	.	A	G	.	.	MAF_USDA=3.279
NC_035090.1	24425248	.	C	T	.	.	MAF_INRAE=21.053
NC_035090.1	24425365	.	G	A	.	.	MAF_INRAE=21.053;MAF_USDA=1.639
NC_035090.1	24425404	.	G	A	.	.	MAF_USDA=10.417
NC_035090.1	24425488	.	C	T	.	.	MAF_USDA=5.294
NC_035090.1	24425503	.	C	A	.	.	MAF_INRAE=21.053;MAF_USDA=1.639
NC_035090.1	24425585	.	T	A	.	.	MAF_USDA=7.377
NC_035090.1	24425625	.	C	A	.	.	MAF_USDA=13.529
NC_035090.1	24425861	.	G	A	.	.	MAF_USDA=4.118
NC_035090.1	24426001	.	C	T	.	.	MAF_USDA=4.098
NC_035090.1	24426091	.	G	C	.	.	MAF_USDA=40.854
NC_035090.1	24426221	.	G	T	.	.	MAF_USDA=1.639
NC_035090.1	24426231	.	T	C	.	.	MAF_USDA=10.417
NC_035090.1	24426253	.	G	A	.	.	MAF_USDA=8.824
NC_035090.1	24426283	.	T	A	.	.	MAF_USDA=13.115
NC_035090.1	24426285	.	T	C	.	.	MAF_INRAE=15.19;MAF_USDA=2.353
NC_035090.1	24426288	.	A	T	.	.	MAF_USDA=8.197
NC_035090.1	24426290	.	G	A	.	.	MAF_USDA=6.557
NC_035090.1	24426292	.	A	G	.	.	MAF_USDA=13.934
NC_035090.1	24426297	.	T	A	.	.	MAF_USDA=13.934
NC_035090.1	24426303	.	T	G	.	.	MAF_USDA=13.115
NC_035090.1	24426314	.	C	T	.	.	MAF_USDA=13.115
NC_035090.1	24426315	.	G	T	.	.	MAF_USDA=7.377
NC_035090.1	24426316	.	C	A	.	.	MAF_USDA=12.295
NC_035090.1	24426320	.	T	A	.	.	MAF_USDA=13.115
NC_035090.1	24426323	.	G	T	.	.	MAF_USDA=5.738
NC_035090.1	24426327	.	G	A	.	.	MAF_USDA=13.934
NC_035090.1	24426334	.	G	T	.	.	MAF_USDA=13.115
NC_035090.1	24426354	.	C	A	.	.	MAF_USDA=11.475
NC_035090.1	24426358	.	A	G	.	.	MAF_USDA=11.475
NC_035090.1	24426360	.	C	G	.	.	MAF_USDA=11.475
NC_035090.1	24426365	.	T	C	.	.	MAF_USDA=10.656
NC_035090.1	24426375	.	A	G	.	.	MAF_USDA=2.083
NC_035090.1	24426378	.	G	A	.	.	MAF_USDA=13.934
NC_035090.1	24426397	.	G	A	.	.	MAF_USDA=18.033
NC_035090.1	24426424	.	G	A	.	.	MAF_USDA=10.656
NC_035090.1	24426429	.	G	A	.	.	MAF_USDA=11.475
NC_035090.1	24426442	.	G	C	.	.	MAF_USDA=15.574
NC_035090.1	24426469	.	T	C	.	.	MAF_USDA=4.918
NC_035090.1	24426485	.	T	C	.	.	MAF_INRAE=5.0
NC_035090.1	24426553	.	A	G	.	.	MAF_USDA=4.098
NC_035090.1	24426579	.	G	T	.	.	MAF_USDA=5.738
NC_035090.1	24426633	.	C	T	.	.	MAF_USDA=4.098
NC_035090.1	24426652	.	G	A	.	.	MAF_INRAE=3.333;MAF_USDA=9.412
NC_035090.1	24426707	.	A	C	.	.	MAF_INRAE=27.848;MAF_USDA=20.588
NC_035090.1	24426920	.	T	C	.	.	MAF_INRAE=21.053;MAF_USDA=5.738
NC_035090.1	24426989	.	G	A	.	.	MAF_USDA=4.098
NC_035090.1	24427460	.	C	T	.	.	MAF_USDA=3.279
NC_035090.1	24427542	.	C	T	.	.	MAF_USDA=2.459
NC_035090.1	24427592	.	A	C	.	.	MAF_USDA=4.918
NC_035090.1	24427614	.	C	G	.	.	MAF_USDA=2.459
NC_035090.1	24427627	.	A	T	.	.	MAF_USDA=1.176
NC_035090.1	24427660	.	A	C	.	.	MAF_INRAE=27.848;MAF_USDA=18.235
NC_035090.1	24427745	.	C	T	.	.	MAF_USDA=15.882
NC_035090.1	24427758	.	C	T	.	.	MAF_USDA=2.459
NC_035090.1	24427768	.	G	A	.	.	MAF_USDA=2.459
NC_035090.1	24427781	.	A	T	.	.	MAF_USDA=2.459
NC_035090.1	24427885	.	G	A	.	.	MAF_INRAE=27.848;MAF_USDA=18.235
NC_035090.1	24427953	.	T	C	.	.	MAF_USDA=10.417
NC_035090.1	24428005	.	T	A	.	.	MAF_USDA=2.459
NC_035090.1	24428010	.	G	A	.	.	MAF_INRAE=17.089;MAF_USDA=2.941
NC_035090.1	24428039	.	C	T	.	.	MAF_INRAE=5.0
NC_035090.1	24428063	.	A	G	.	.	MAF_USDA=5.738
NC_035090.1	24428121	.	A	G	.	.	MAF_USDA=4.098
NC_035090.1	24428295	.	C	T	.	.	MAF_USDA=4.167
NC_035090.1	24428361	.	G	A	.	.	MAF_USDA=4.098
NC_035090.1	24428363	.	C	A	.	.	MAF_USDA=2.459
NC_035090.1	24428371	.	G	C	.	.	MAF_INRAE=20.253;MAF_USDA=7.059
NC_035090.1	24428449	.	C	T	.	.	MAF_USDA=3.279
NC_035090.1	24428783	.	C	T	.	.	MAF_USDA=1.639
NC_035090.1	24428786	.	C	T	.	.	MAF_INRAE=3.165;MAF_USDA=9.016
NC_035090.1	24428826	.	G	A	.	.	MAF_INRAE=34.177
NC_035090.1	24428847	.	G	A	.	.	MAF_USDA=2.459
NC_035090.1	24428860	.	A	T	.	.	MAF_USDA=2.459
NC_035090.1	24428978	.	T	A	.	.	MAF_USDA=3.279
NC_035090.1	24428981	.	A	C	.	.	MAF_USDA=15.882
NC_035090.1	24429015	.	G	A	.	.	MAF_USDA=1.639
NC_035090.1	24429051	.	T	G	.	.	MAF_INRAE=12.5;MAF_USDA=1.639
NC_035090.1	24429063	.	C	G	.	.	MAF_USDA=8.824
NC_035090.1	24429070	.	G	T	.	.	MAF_USDA=1.639
NC_035090.1	24429083	.	C	T	.	.	MAF_USDA=5.294
NC_035090.1	24429124	.	G	A	.	.	MAF_INRAE=17.089
NC_035090.1	24429153	.	C	G	.	.	MAF_USDA=5.738
NC_035090.1	24429158	.	G	A	.	.	MAF_INRAE=27.848;MAF_USDA=3.529
NC_035090.1	24429211	.	T	C	.	.	MAF_USDA=2.941
NC_035090.1	24429228	.	T	C	.	.	MAF_USDA=4.918
NC_035090.1	24429299	.	T	C	.	.	MAF_INRAE=44.167;MAF_USDA=35.417
NC_035090.1	24429419	.	G	T	.	.	MAF_INRAE=29.114;MAF_USDA=36.905
NC_035090.1	24429501	.	C	T	.	.	MAF_USDA=4.918
NC_035090.1	24429528	.	C	A	.	.	MAF_INRAE=5.263
NC_035090.1	24429571	.	C	T	.	.	MAF_USDA=3.279
NC_035090.1	24429575	.	C	T	.	.	MAF_USDA=4.098
NC_035090.1	24429582	.	T	G	.	.	MAF_USDA=4.098
NC_035090.1	24429622	.	C	T	.	.	MAF_INRAE=17.089;MAF_USDA=2.941
NC_035090.1	24429624	.	G	A	.	.	MAF_USDA=7.377
NC_035090.1	24429770	.	G	A	.	.	MAF_INRAE=24.051;MAF_USDA=15.882
NC_035090.1	24429792	.	CAAAAAAAT	CAAAAAAAA	.	.	MAF_USDA=15.217
NC_035090.1	24429800	.	T	A	.	.	MAF_USDA=9.016
NC_035090.1	24429802	.	T	A	.	.	MAF_USDA=2.083
NC_035090.1	24429805	.	C	A	.	.	MAF_INRAE=23.333;MAF_USDA=14.706
NC_035090.1	24429840	.	A	T	.	.	MAF_USDA=2.459
NC_035090.1	24429860	.	A	G	.	.	MAF_USDA=16.667
NC_035090.1	24429968	.	C	A	.	.	MAF_USDA=2.353
NC_035090.1	24430007	.	G	A	.	.	MAF_USDA=6.25
NC_035090.1	24430986	.	C	T	.	.	MAF_USDA=6.522
NC_035090.1	24431073	.	C	A	.	.	MAF_USDA=20.833
NC_035090.1	24431408	.	C	T	.	.	MAF_INRAE=5.833;MAF_USDA=10.417
NC_035090.1	24431454	.	A	C	.	.	MAF_USDA=2.459
NC_035090.1	24431531	.	A	C	.	.	MAF_INRAE=32.278;MAF_USDA=48.235
NC_035090.1	24431590	.	T	C	.	.	MAF_USDA=1.19
NC_035090.1	24431712	.	A	G	.	.	MAF_INRAE=23.333
NC_035090.1	24431763	.	A	G	.	.	MAF_USDA=1.695
NC_035090.1	24431913	.	T	C	.	.	MAF_INRAE=45.57;MAF_USDA=32.143
NC_035090.1	24432011	.	A	G	.	.	MAF_USDA=1.639
NC_035090.1	24432026	.	G	T	.	.	MAF_INRAE=9.167;MAF_USDA=46.471
NC_035090.1	24432039	.	T	C	.	.	MAF_INRAE=3.333;MAF_USDA=6.471
NC_035090.1	24432076	.	C	T	.	.	MAF_USDA=33.529
NC_035090.1	24432175	.	A	C	.	.	MAF_USDA=18.75
NC_035090.1	24432239	.	T	A	.	.	MAF_USDA=2.941
NC_035090.1	24432266	.	C	A	.	.	MAF_INRAE=21.053
NC_035090.1	24432268	.	C	T	.	.	MAF_USDA=1.639
NC_035090.1	24432511	.	C	T	.	.	MAF_INRAE=21.053
NC_035090.1	24432533	.	T	C	.	.	MAF_INRAE=5.0;MAF_USDA=4.098
NC_035090.1	24432547	.	G	A	.	.	MAF_USDA=1.639
NC_035090.1	24432581	.	G	A	.	.	MAF_INRAE=2.532;MAF_USDA=13.115
NC_035090.1	24432782	.	C	A	.	.	MAF_USDA=1.639
NC_035090.1	24432800	.	T	C	.	.	MAF_INRAE=21.053;MAF_USDA=1.639
NC_035090.1	24432929	.	C	T	.	.	MAF_INRAE=5.0
NC_035090.1	24433079	.	T	G	.	.	MAF_INRAE=21.053;MAF_USDA=1.639
NC_035090.1	24433089	.	C	T	.	.	MAF_USDA=2.459
NC_035090.1	24433108	.	C	A	.	.	MAF_USDA=1.639
NC_035090.1	24433132	.	C	T	.	.	MAF_USDA=1.639
NC_035090.1	24433219	.	A	T	.	.	MAF_INRAE=21.053;MAF_USDA=1.639
NC_035090.1	24433236	.	C	A	.	.	MAF_USDA=3.279
NC_035090.1	24433307	.	C	T	.	.	MAF_USDA=8.333
NC_035090.1	24433311	.	C	T	.	.	MAF_USDA=7.143
NC_035090.1	24433389	.	G	A	.	.	MAF_INRAE=24.051;MAF_USDA=1.176
NC_035090.1	24433521	.	T	C	.	.	MAF_INRAE=44.937;MAF_USDA=33.529
NC_035090.1	24433609	.	G	T	.	.	MAF_INRAE=17.089;MAF_USDA=5.882
NC_035090.1	24433621	.	C	T	.	.	MAF_INRAE=5.0;MAF_USDA=4.098
NC_035090.1	24433629	.	A	G	.	.	MAF_INRAE=8.861;MAF_USDA=5.738
NC_035090.1	24433640	.	C	T	.	.	MAF_USDA=4.118
NC_035090.1	24433705	.	A	G	.	.	MAF_USDA=5.882
NC_035090.1	24433715	.	C	T	.	.	MAF_INRAE=2.532;MAF_USDA=13.934
NC_035090.1	24433716	.	C	T	.	.	MAF_USDA=12.5
NC_035090.1	24433778	.	T	C	.	.	MAF_USDA=6.557
NC_035090.1	24433787	.	T	G	.	.	MAF_USDA=6.25
NC_035090.1	24433846	.	A	G	.	.	MAF_INRAE=8.861;MAF_USDA=4.098
NC_035090.1	24433860	.	T	G	.	.	MAF_USDA=1.639
NC_035090.1	24433899	.	T	G	.	.	MAF_USDA=2.459
NC_035090.1	24433938	.	G	A	.	.	MAF_INRAE=1.667;MAF_USDA=5.294
NC_035090.1	24434021	.	A	C	.	.	MAF_USDA=1.639
NC_035090.1	24434108	.	G	A	.	.	MAF_INRAE=4.167;MAF_USDA=3.279
NC_035090.1	24434229	.	T	A	.	.	MAF_USDA=33.333
NC_035090.1	24434233	.	C	A	.	.	MAF_INRAE=21.053;MAF_USDA=7.647
NC_035090.1	24434296	.	G	T	.	.	MAF_INRAE=21.053;MAF_USDA=4.098
NC_035090.1	24434335	.	G	A	.	.	MAF_INRAE=5.263;MAF_USDA=6.25
NC_035090.1	24434387	.	G	A	.	.	MAF_INRAE=12.658;MAF_USDA=27.869
NC_035090.1	24434467	.	A	C	.	.	MAF_USDA=1.639
NC_035090.1	24434492	.	T	A	.	.	MAF_INRAE=5.263
NC_035090.1	24434511	.	A	C	.	.	MAF_INRAE=10.526;MAF_USDA=19.412
NC_035090.1	24434516	.	G	T	.	.	MAF_INRAE=10.526;MAF_USDA=19.412
NC_035090.1	24434552	.	C	A	.	.	MAF_INRAE=15.19;MAF_USDA=8.824
NC_035090.1	24434553	.	T	G	.	.	MAF_USDA=1.639
NC_035090.1	24434666	.	G	C	.	.	MAF_USDA=5.294
NC_035090.1	24434670	.	T	G	.	.	MAF_INRAE=10.526;MAF_USDA=23.78
NC_035090.1	24434712	.	A	T	.	.	MAF_INRAE=5.0;MAF_USDA=3.279
NC_035090.1	24434756	.	A	T	.	.	MAF_INRAE=5.833;MAF_USDA=5.882
NC_035090.1	24434762	.	T	G	.	.	MAF_INRAE=5.0;MAF_USDA=4.098
NC_035090.1	24434768	.	C	A	.	.	MAF_INRAE=5.0;MAF_USDA=4.098
NC_035090.1	24434803	.	A	G	.	.	MAF_INRAE=10.526;MAF_USDA=21.176
NC_035090.1	24434808	.	C	T	.	.	MAF_INRAE=25.949;MAF_USDA=32.941
NC_035090.1	24434810	.	C	A	.	.	MAF_USDA=1.639
NC_035090.1	24434887	.	T	A	.	.	MAF_INRAE=10.526;MAF_USDA=21.176
NC_035090.1	24434928	.	C	T	.	.	MAF_INRAE=5.0
NC_035090.1	24434989	.	A	T	.	.	MAF_INRAE=12.658;MAF_USDA=20.0
NC_035090.1	24435082	.	C	G	.	.	MAF_USDA=2.459
NC_035090.1	24435093	.	T	G	.	.	MAF_USDA=3.279
NC_035090.1	24435100	.	T	A	.	.	MAF_USDA=5.738
NC_035090.1	24435200	.	G	A	.	.	MAF_INRAE=4.167;MAF_USDA=7.059
NC_035090.1	24435310	.	A	T	.	.	MAF_INRAE=23.418
NC_035090.1	24435370	.	G	T	.	.	MAF_USDA=18.75
NC_035090.1	24435407	.	C	T	.	.	MAF_INRAE=18.987;MAF_USDA=44.706
NC_035090.1	24435471	.	G	A	.	.	MAF_INRAE=18.987;MAF_USDA=42.941
NC_035090.1	24435478	.	T	C	.	.	MAF_INRAE=29.747;MAF_USDA=2.459
NC_035090.1	24435501	.	G	T	.	.	MAF_INRAE=44.304;MAF_USDA=20.588
NC_035090.1	24435558	.	A	C	.	.	MAF_INRAE=45.57;MAF_USDA=20.0
NC_035090.1	24435825	.	G	A	.	.	MAF_INRAE=24.684;MAF_USDA=32.941
NC_035090.1	24435848	.	A	G	.	.	MAF_INRAE=19.62;MAF_USDA=45.294
NC_035090.1	24435930	.	G	T	.	.	MAF_USDA=2.941
NC_035090.1	24435947	.	A	C	.	.	MAF_INRAE=10.526;MAF_USDA=21.176
NC_035090.1	24436018	.	G	A	.	.	MAF_INRAE=1.667;MAF_USDA=12.941
NC_035090.1	24436147	.	G	T	.	.	MAF_USDA=2.459
NC_035090.1	24436291	.	C	T	.	.	MAF_INRAE=1.667;MAF_USDA=10.714
NC_035090.1	24436300	.	C	T	.	.	MAF_INRAE=1.667;MAF_USDA=10.714
NC_035090.1	24438073	.	C	T	.	.	MAF_USDA=18.75
NC_035090.1	24438095	.	T	A	.	.	MAF_INRAE=24.051;MAF_USDA=1.176
NC_035090.1	24438127	.	G	T	.	.	MAF_USDA=5.738
NC_035090.1	24438136	.	T	C	.	.	MAF_USDA=1.639
NC_035090.1	24438199	.	T	A	.	.	MAF_USDA=15.574
NC_035090.1	24438209	.	C	T	.	.	MAF_USDA=14.754
NC_035090.1	24438369	.	T	C	.	.	MAF_USDA=17.213
NC_035090.1	24438370	.	C	A	.	.	MAF_INRAE=24.051;MAF_USDA=17.647
NC_035090.1	24438377	.	T	G	.	.	MAF_INRAE=12.658;MAF_USDA=19.412
NC_035090.1	24438378	.	A	T	.	.	MAF_INRAE=25.316;MAF_USDA=31.765
NC_035090.1	24438475	.	T	A	.	.	MAF_INRAE=10.526;MAF_USDA=20.588
NC_035090.1	24438521	.	T	C	.	.	MAF_USDA=4.118
NC_035090.1	24438527	.	G	T	.	.	MAF_USDA=1.639
NC_035090.1	24438601	.	G	A	.	.	MAF_INRAE=5.0
NC_035090.1	24438716	.	T	C	.	.	MAF_INRAE=12.658;MAF_USDA=20.588
NC_035090.1	24438725	.	G	A	.	.	MAF_INRAE=12.658;MAF_USDA=20.588
NC_035090.1	24438837	.	G	T	.	.	MAF_INRAE=12.658;MAF_USDA=18.824
NC_035090.1	24438943	.	A	G	.	.	MAF_USDA=8.197
NC_035090.1	24438951	.	TA	TT	.	.	MAF_USDA=8.333
NC_035090.1	24439120	.	C	T	.	.	MAF_USDA=18.75
NC_035090.1	24439152	.	C	G	.	.	MAF_USDA=18.75
NC_035090.1	24439208	.	A	C	.	.	MAF_INRAE=4.167;MAF_USDA=7.059
NC_035090.1	24439216	.	A	C	.	.	MAF_USDA=1.639
NC_035090.1	24439218	.	A	T	.	.	MAF_INRAE=4.167;MAF_USDA=7.059
NC_035090.1	24439230	.	C	T	.	.	MAF_INRAE=1.667
NC_035090.1	24439255	.	T	G	.	.	MAF_INRAE=24.051;MAF_USDA=1.19
NC_035090.1	24439278	.	T	A	.	.	MAF_INRAE=36.842
NC_035090.1	24439279	.	G	T	.	.	MAF_USDA=13.855
NC_035090.1	24439288	.	T	G	.	.	MAF_INRAE=18.987;MAF_USDA=45.833
NC_035090.1	24439328	.	G	A	.	.	MAF_USDA=4.098
NC_035090.1	24439339	.	T	C	.	.	MAF_INRAE=12.658;MAF_USDA=21.176
NC_035090.1	24439342	.	T	A	.	.	MAF_INRAE=15.0;MAF_USDA=21.765
NC_035090.1	24439356	.	G	A	.	.	MAF_USDA=2.459
NC_035090.1	24439454	.	C	T	.	.	MAF_USDA=2.5
NC_035090.1	24439582	.	AGTTAGCG	AGTTAGCA	.	.	MAF_USDA=25.0
NC_035090.1	24439589	.	G	A	.	.	MAF_INRAE=25.316
NC_035090.1	24439634	.	T	C	.	.	MAF_INRAE=44.304;MAF_USDA=18.824
NC_035090.1	24439702	.	A	T	.	.	MAF_INRAE=20.253;MAF_USDA=45.294
NC_035090.1	24439740	.	G	T	.	.	MAF_USDA=4.918
NC_035090.1	24439767	.	A	G	.	.	MAF_USDA=1.639
NC_035090.1	24439836	.	C	T	.	.	MAF_USDA=3.279
NC_035090.1	24439965	.	A	C	.	.	MAF_USDA=18.75
NC_035090.1	24439983	.	A	G	.	.	MAF_INRAE=18.987;MAF_USDA=44.706
NC_035090.1	24439992	.	A	G	.	.	MAF_INRAE=1.667;MAF_USDA=11.765
NC_035090.1	24439996	.	A	C	.	.	MAF_INRAE=6.329;MAF_USDA=24.118
NC_035090.1	24440026	.	T	C	.	.	MAF_USDA=2.459
NC_035090.1	24440237	.	T	G	.	.	MAF_INRAE=48.734;MAF_USDA=11.765
NC_035090.1	24440296	.	C	T	.	.	MAF_USDA=2.459
NC_035090.1	24440307	.	A	T	.	.	MAF_INRAE=47.468;MAF_USDA=12.353
NC_035090.1	24440365	.	A	C	.	.	MAF_INRAE=10.526;MAF_USDA=24.706
NC_035090.1	24440366	.	C	T	.	.	MAF_USDA=5.882
NC_035090.1	24440445	.	A	T	.	.	MAF_INRAE=5.263
NC_035090.1	24440452	.	T	A	.	.	MAF_INRAE=21.053
NC_035090.1	24440453	.	C	G	.	.	MAF_INRAE=2.5;MAF_USDA=7.647
NC_035090.1	24440469	.	T	A	.	.	MAF_USDA=1.639
NC_035090.1	24440685	.	C	G	.	.	MAF_INRAE=12.025;MAF_USDA=20.0
NC_035090.1	24440716	.	T	A	.	.	MAF_USDA=6.471
NC_035090.1	24440770	.	G	A	.	.	MAF_INRAE=5.0
NC_035090.1	24440819	.	A	T	.	.	MAF_USDA=2.459
NC_035090.1	24440853	.	G	A	.	.	MAF_USDA=1.639
NC_035090.1	24440879	.	T	G	.	.	MAF_USDA=5.294
NC_035090.1	24440931	.	A	G	.	.	MAF_USDA=1.639
NC_035090.1	24440964	.	C	T	.	.	MAF_INRAE=12.658;MAF_USDA=20.588
NC_035090.1	24440983	.	G	T	.	.	MAF_USDA=1.639
NC_035090.1	24440988	.	C	T	.	.	MAF_USDA=2.459
NC_035090.1	24441011	.	G	A	.	.	MAF_USDA=5.738
NC_035090.1	24441018	.	A	C	.	.	MAF_USDA=1.639
NC_035090.1	24441052	.	G	A	.	.	MAF_USDA=3.279
NC_035090.1	24441290	.	G	T	.	.	MAF_USDA=18.033
NC_035090.1	24441309	.	C	A	.	.	MAF_USDA=2.083
NC_035090.1	24441377	.	C	T	.	.	MAF_INRAE=24.051;MAF_USDA=20.0
NC_035090.1	24441387	.	T	G	.	.	MAF_USDA=4.918
NC_035090.1	24441411	.	G	T	.	.	MAF_USDA=1.639
NC_035090.1	24441419	.	T	A	.	.	MAF_INRAE=6.329;MAF_USDA=24.706
NC_035090.1	24441424	.	C	T	.	.	MAF_USDA=2.459
NC_035090.1	24441450	.	G	A	.	.	MAF_INRAE=6.329;MAF_USDA=24.118
NC_035090.1	24441500	.	A	C	.	.	MAF_USDA=6.25
NC_035090.1	24441502	.	A	G	.	.	MAF_USDA=6.25
NC_035090.1	24441542	.	T	C	.	.	MAF_USDA=1.639
NC_035090.1	24441559	.	A	C	.	.	MAF_USDA=1.765
NC_035090.1	24441628	.	A	C	.	.	MAF_INRAE=31.646;MAF_USDA=44.706
NC_035090.1	24441640	.	A	C	.	.	MAF_USDA=1.639
NC_035090.1	24441643	.	G	T	.	.	MAF_INRAE=4.167;MAF_USDA=5.738
NC_035090.1	24441679	.	G	T	.	.	MAF_INRAE=31.013;MAF_USDA=26.471
NC_035090.1	24441681	.	A	T	.	.	MAF_INRAE=30.833;MAF_USDA=26.471
NC_035090.1	24441682	.	A	T	.	.	MAF_INRAE=30.833;MAF_USDA=27.647
NC_035090.1	24441690	.	A	C	.	.	MAF_INRAE=31.579
NC_035090.1	24441787	.	A	G	.	.	MAF_INRAE=4.167;MAF_USDA=7.059
NC_035090.1	24441805	.	T	G	.	.	MAF_INRAE=31.013;MAF_USDA=25.294
NC_035090.1	24441882	.	G	C	.	.	MAF_USDA=1.639
NC_035090.1	24441886	.	T	G	.	.	MAF_INRAE=31.646;MAF_USDA=40.588
NC_035090.1	24441891	.	C	G	.	.	MAF_USDA=18.75
NC_035090.1	24441922	.	C	A	.	.	MAF_USDA=18.75
NC_035090.1	24441929	.	C	T	.	.	MAF_USDA=7.059
NC_035090.1	24441997	.	C	T	.	.	MAF_USDA=1.639
NC_035090.1	24442025	.	A	T	.	.	MAF_INRAE=1.667;MAF_USDA=11.765
NC_035090.1	24442068	.	A	G	.	.	MAF_INRAE=30.38;MAF_USDA=24.706
NC_035090.1	24442127	.	G	C	.	.	MAF_INRAE=47.468;MAF_USDA=12.941
NC_035090.1	24442145	.	C	T	.	.	MAF_USDA=3.279
NC_035090.1	24442243	.	A	T	.	.	MAF_INRAE=47.468;MAF_USDA=12.941
NC_035090.1	24442271	.	G	A	.	.	MAF_INRAE=47.468;MAF_USDA=12.941
NC_035090.1	24442282	.	A	T	.	.	MAF_INRAE=31.646;MAF_USDA=40.0
NC_035090.1	24442322	.	A	T	.	.	MAF_INRAE=1.667
NC_035090.1	24442323	.	A	T	.	.	MAF_INRAE=4.167
NC_035090.1	24442324	.	A	T	.	.	MAF_INRAE=15.0
NC_035090.1	24442381	.	A	C	.	.	MAF_INRAE=5.0;MAF_USDA=4.098
NC_035090.1	24442451	.	A	T	.	.	MAF_INRAE=1.667;MAF_USDA=31.176
NC_035090.1	24442484	.	G	A	.	.	MAF_INRAE=24.684;MAF_USDA=3.529
NC_035090.1	24442513	.	G	T	.	.	MAF_INRAE=26.582;MAF_USDA=24.706
NC_035090.1	24442551	.	G	A	.	.	MAF_INRAE=1.667;MAF_USDA=12.353
NC_035090.1	24442653	.	A	G	.	.	MAF_INRAE=30.38;MAF_USDA=26.471
NC_035090.1	24442664	.	A	G	.	.	MAF_INRAE=1.667;MAF_USDA=11.176
NC_035090.1	24442670	.	T	A	.	.	MAF_INRAE=4.167;MAF_USDA=6.471
NC_035090.1	24442671	.	T	A	.	.	MAF_INRAE=4.167;MAF_USDA=7.059
NC_035090.1	24442676	.	T	C	.	.	MAF_USDA=18.75
NC_035090.1	24442698	.	G	T	.	.	MAF_INRAE=12.658;MAF_USDA=20.0
NC_035090.1	24442728	.	A	T	.	.	MAF_INRAE=1.667;MAF_USDA=11.176
NC_035090.1	24442739	.	T	C	.	.	MAF_USDA=1.639
NC_035090.1	24442741	.	G	T	.	.	MAF_INRAE=31.646;MAF_USDA=37.059
NC_035090.1	24442846	.	C	T	.	.	MAF_INRAE=47.468;MAF_USDA=8.235
NC_035090.1	24442893	.	G	C	.	.	MAF_INRAE=2.5;MAF_USDA=16.667
NC_035090.1	24442906	.	A	T	.	.	MAF_USDA=41.667
NC_035090.1	24442912	.	C	A	.	.	MAF_INRAE=1.667;MAF_USDA=11.765
NC_035090.1	24442940	.	A	C	.	.	MAF_INRAE=30.38;MAF_USDA=25.294
NC_035090.1	24442978	.	T	G	.	.	MAF_INRAE=44.304;MAF_USDA=21.176
NC_035090.1	24442983	.	C	A	.	.	MAF_INRAE=32.278;MAF_USDA=37.059
NC_035090.1	24443048	.	C	T	.	.	MAF_INRAE=17.089;MAF_USDA=2.941
NC_035090.1	24443155	.	A	C	.	.	MAF_INRAE=5.0;MAF_USDA=3.279
NC_035090.1	24443175	.	C	T	.	.	MAF_INRAE=1.667;MAF_USDA=11.176
NC_035090.1	24443177	.	T	C	.	.	MAF_INRAE=1.667;MAF_USDA=11.176
NC_035090.1	24443198	.	A	T	.	.	MAF_INRAE=1.667;MAF_USDA=11.176
NC_035090.1	24443232	.	G	T	.	.	MAF_INRAE=31.579
NC_035090.1	24443246	.	A	G	.	.	MAF_INRAE=31.579
NC_035090.1	24443273	.	A	G	.	.	MAF_INRAE=1.667;MAF_USDA=11.176
NC_035090.1	24443292	.	G	T	.	.	MAF_INRAE=1.667;MAF_USDA=10.0
NC_035090.1	24443299	.	A	T	.	.	MAF_INRAE=4.167;MAF_USDA=16.667
NC_035090.1	24443317	.	C	A	.	.	MAF_INRAE=32.278;MAF_USDA=25.882
NC_035090.1	24443335	.	A	C	.	.	MAF_INRAE=27.215;MAF_USDA=26.471
NC_035090.1	24443371	.	G	A	.	.	MAF_USDA=3.279
NC_035090.1	24443381	.	G	A	.	.	MAF_INRAE=29.114;MAF_USDA=3.279
NC_035090.1	24443586	.	A	T	.	.	MAF_INRAE=12.658;MAF_USDA=12.5
NC_035090.1	24443739	.	A	G	.	.	MAF_INRAE=31.013;MAF_USDA=50.0
NC_035090.1	24443967	.	A	G	.	.	MAF_INRAE=25.949
NC_035090.1	24443988	.	T	G	.	.	MAF_USDA=16.667
NC_035090.1	24444182	.	A	C	.	.	MAF_USDA=22.561
NC_035090.1	24444347	.	T	G	.	.	MAF_INRAE=5.0
NC_035090.1	24444380	.	C	T	.	.	MAF_INRAE=31.013;MAF_USDA=41.667
NC_035090.1	24444414	.	C	A	.	.	MAF_USDA=16.667
NC_035090.1	24444431	.	G	T	.	.	MAF_INRAE=2.5;MAF_USDA=20.833
NC_035090.1	24444496	.	G	T	.	.	MAF_INRAE=29.747
NC_035090.1	24444576	.	C	T	.	.	MAF_INRAE=5.263
NC_035090.1	24444603	.	G	A	.	.	MAF_USDA=1.667
NC_035090.1	24444621	.	G	A	.	.	MAF_INRAE=34.177
NC_035090.1	24444723	.	G	T	.	.	MAF_INRAE=5.0;MAF_USDA=1.639
NC_035090.1	24444762	.	G	A	.	.	MAF_INRAE=25.0;MAF_USDA=2.941
NC_035090.1	24444764	.	A	G	.	.	MAF_INRAE=1.667
NC_035090.1	24444779	.	G	A	.	.	MAF_INRAE=2.5
NC_035090.1	24444787	.	A	G	.	.	MAF_INRAE=2.5
NC_035090.1	24444808	.	A	T	.	.	MAF_INRAE=1.667
NC_035090.1	24444834	.	G	C	.	.	MAF_INRAE=3.333
NC_035090.1	24444847	.	T	C	.	.	MAF_INRAE=3.333
NC_035090.1	24444860	.	G	T	.	.	MAF_INRAE=2.5
NC_035090.1	24444869	.	A	G	.	.	MAF_INRAE=5.833
NC_035090.1	24444876	.	C	T	.	.	MAF_INRAE=6.667
NC_035090.1	24444879	.	G	C	.	.	MAF_INRAE=8.333
NC_035090.1	24444903	.	A	G	.	.	MAF_INRAE=5.833
NC_035090.1	24444914	.	G	T	.	.	MAF_INRAE=9.167
NC_035090.1	24444929	.	C	A	.	.	MAF_INRAE=24.167;MAF_USDA=3.529
NC_035090.1	24444938	.	A	G	.	.	MAF_INRAE=6.667
NC_035090.1	24445021	.	A	G	.	.	MAF_INRAE=4.167
NC_035090.1	24445030	.	T	G	.	.	MAF_INRAE=4.167
NC_035090.1	24445051	.	T	A	.	.	MAF_INRAE=4.167
NC_035090.1	24445085	.	A	T	.	.	MAF_INRAE=1.667;MAF_USDA=16.667
NC_035090.1	24445100	.	T	A	.	.	MAF_INRAE=2.5
NC_035090.1	24445110	.	A	G	.	.	MAF_INRAE=4.167
NC_035090.1	24445111	.	A	G	.	.	MAF_INRAE=4.167
NC_035090.1	24445117	.	G	C	.	.	MAF_INRAE=4.167
NC_035090.1	24445155	.	G	A	.	.	MAF_INRAE=2.5;MAF_USDA=7.647
NC_035090.1	24445164	.	A	G	.	.	MAF_INRAE=19.167
NC_035090.1	24445169	.	A	G	.	.	MAF_INRAE=17.5
NC_035090.1	24445183	.	T	C	.	.	MAF_USDA=8.824
NC_035090.1	24445196	.	T	G	.	.	MAF_INRAE=25.949;MAF_USDA=43.75
NC_035090.1	24445241	.	G	T	.	.	MAF_INRAE=14.167
NC_035090.1	24445250	.	G	T	.	.	MAF_INRAE=4.167
NC_035090.1	24445259	.	T	C	.	.	MAF_INRAE=4.167
NC_035090.1	24445364	.	T	C	.	.	MAF_INRAE=5.0
NC_035090.1	24445430	.	G	T	.	.	MAF_INRAE=5.263
NC_035090.1	24445431	.	G	A	.	.	MAF_INRAE=5.263;MAF_USDA=8.333
NC_035090.1	24445545	.	A	G	.	.	MAF_USDA=8.333
NC_035090.1	24445614	.	G	A	.	.	MAF_USDA=2.5
NC_035090.1	24445623	.	C	T	.	.	MAF_USDA=12.5
NC_035090.1	24445625	.	T	C	.	.	MAF_USDA=5.952
NC_035090.1	24445626	.	C	A	.	.	MAF_USDA=1.667
NC_035090.1	24445729	.	A	T	.	.	MAF_USDA=3.333
NC_035090.1	24445782	.	C	A	.	.	MAF_USDA=5.952
NC_035090.1	24445820	.	G	A	.	.	MAF_USDA=2.083
NC_035090.1	24445851	.	A	T	.	.	MAF_USDA=6.25
NC_035090.1	24445872	.	G	A	.	.	MAF_USDA=3.333
NC_035090.1	24445873	.	T	C	.	.	MAF_USDA=5.952
NC_035090.1	24445886	.	T	C	.	.	MAF_USDA=1.639
NC_035090.1	24445899	.	G	A	.	.	MAF_USDA=18.75
NC_035090.1	24445969	.	C	T	.	.	MAF_INRAE=29.747;MAF_USDA=2.459
NC_035090.1	24445992	.	T	G	.	.	MAF_INRAE=31.646;MAF_USDA=35.882
NC_035090.1	24446016	.	A	G	.	.	MAF_INRAE=27.848;MAF_USDA=13.529
NC_035090.1	24446018	.	A	T	.	.	MAF_INRAE=26.667;MAF_USDA=13.529
NC_035090.1	24446032	.	C	A	.	.	MAF_INRAE=32.278;MAF_USDA=33.529
NC_035090.1	24446073	.	C	A	.	.	MAF_USDA=2.459
NC_035090.1	24446125	.	C	G	.	.	MAF_USDA=1.639
NC_035090.1	24446184	.	A	G	.	.	MAF_USDA=12.353
NC_035090.1	24446254	.	G	C	.	.	MAF_USDA=1.639
NC_035090.1	24446288	.	T	A	.	.	MAF_INRAE=1.667
NC_035090.1	24446291	.	A	G	.	.	MAF_INRAE=5.0;MAF_USDA=3.279
NC_035090.1	24446309	.	C	A	.	.	MAF_USDA=5.738
NC_035090.1	24446310	.	A	C	.	.	MAF_USDA=5.882
NC_035090.1	24446311	.	A	G	.	.	MAF_INRAE=6.667;MAF_USDA=14.118
NC_035090.1	24446343	.	A	C	.	.	MAF_USDA=1.639
NC_035090.1	24446348	.	T	G	.	.	MAF_USDA=4.706
NC_035090.1	24446439	.	T	C	.	.	MAF_USDA=4.706
NC_035090.1	24446446	.	C	T	.	.	MAF_USDA=1.639
NC_035090.1	24446517	.	T	A	.	.	MAF_INRAE=26.316;MAF_USDA=35.417
NC_035090.1	24446557	.	C	A	.	.	MAF_INRAE=42.405;MAF_USDA=13.529
NC_035090.1	24446601	.	G	A	.	.	MAF_USDA=4.762
NC_035090.1	24446608	.	T	G	.	.	MAF_INRAE=42.405;MAF_USDA=13.69
NC_035090.1	24446693	.	C	A	.	.	MAF_USDA=4.098
NC_035090.1	24446743	.	G	T	.	.	MAF_USDA=3.279
NC_035090.1	24446781	.	G	A	.	.	MAF_INRAE=5.263
NC_035090.1	24446823	.	C	T	.	.	MAF_USDA=8.235
NC_035090.1	24446995	.	G	A	.	.	MAF_USDA=3.279
NC_035090.1	24447004	.	A	C	.	.	MAF_INRAE=1.667;MAF_USDA=11.765
NC_035090.1	24447008	.	A	T	.	.	MAF_INRAE=1.667;MAF_USDA=11.905
NC_035090.1	24447124	.	T	G	.	.	MAF_USDA=4.098
NC_035090.1	24447156	.	T	C	.	.	MAF_INRAE=6.667;MAF_USDA=21.176
NC_035090.1	24447188	.	A	C	.	.	MAF_INRAE=6.667;MAF_USDA=14.583
NC_035090.1	24447191	.	T	C	.	.	MAF_INRAE=6.667;MAF_USDA=10.417
NC_035090.1	24447214	.	C	T	.	.	MAF_INRAE=6.667;MAF_USDA=22.353
NC_035090.1	24447221	.	T	G	.	.	MAF_INRAE=6.667;MAF_USDA=22.941
NC_035090.1	24447232	.	A	C	.	.	MAF_USDA=1.639
NC_035090.1	24447338	.	G	A	.	.	MAF_INRAE=6.667;MAF_USDA=22.941
NC_035090.1	24447360	.	T	C	.	.	MAF_INRAE=4.167;MAF_USDA=25.882
NC_035090.1	24447365	.	C	T	.	.	MAF_USDA=4.098
NC_035090.1	24447381	.	T	G	.	.	MAF_INRAE=9.494;MAF_USDA=47.024
NC_035090.1	24447387	.	A	G	.	.	MAF_INRAE=4.167;MAF_USDA=13.095
NC_035090.1	24447437	.	G	T	.	.	MAF_INRAE=42.5;MAF_USDA=12.5
NC_035090.1	24447491	.	C	T	.	.	MAF_USDA=1.639
NC_035090.1	24447497	.	G	T	.	.	MAF_USDA=5.882
NC_035090.1	24447519	.	G	A	.	.	MAF_USDA=8.235
NC_035090.1	24447571	.	G	T	.	.	MAF_INRAE=6.667;MAF_USDA=22.353
NC_035090.1	24447585	.	G	A	.	.	MAF_INRAE=4.43;MAF_USDA=26.471
NC_035090.1	24447781	.	C	T	.	.	MAF_INRAE=5.263
NC_035090.1	24447782	.	G	A	.	.	MAF_INRAE=6.667;MAF_USDA=23.529
NC_035090.1	24447806	.	C	T	.	.	MAF_USDA=2.459
NC_035090.1	24447837	.	C	T	.	.	MAF_INRAE=22.785;MAF_USDA=13.529
NC_035090.1	24447858	.	G	A	.	.	MAF_USDA=4.918
NC_035090.1	24447883	.	C	G	.	.	MAF_INRAE=6.667;MAF_USDA=22.941
NC_035090.1	24447893	.	A	G	.	.	MAF_INRAE=6.667;MAF_USDA=22.941
NC_035090.1	24447946	.	A	C	.	.	MAF_USDA=1.639
NC_035090.1	24447968	.	G	A	.	.	MAF_INRAE=5.0;MAF_USDA=22.941
NC_035090.1	24448007	.	A	C	.	.	MAF_USDA=3.279
NC_035090.1	24448009	.	A	T	.	.	MAF_INRAE=5.833;MAF_USDA=25.294
NC_035090.1	24448028	.	T	A	.	.	MAF_INRAE=5.833;MAF_USDA=22.941
NC_035090.1	24448048	.	C	T	.	.	MAF_INRAE=5.833;MAF_USDA=24.118
NC_035090.1	24448101	.	T	A	.	.	MAF_INRAE=6.667;MAF_USDA=24.706
NC_035090.1	24448120	.	G	A	.	.	MAF_USDA=3.279
NC_035090.1	24448140	.	C	T	.	.	MAF_INRAE=5.833;MAF_USDA=15.294
NC_035090.1	24448407	.	C	A	.	.	MAF_USDA=8.824
NC_035090.1	24448411	.	T	A	.	.	MAF_USDA=7.059
NC_035090.1	24448550	.	G	C	.	.	MAF_USDA=4.118
NC_035090.1	24448674	.	C	G	.	.	MAF_INRAE=1.667
NC_035090.1	24448816	.	G	A	.	.	MAF_USDA=3.279
NC_035090.1	24448944	.	G	A	.	.	MAF_INRAE=4.43;MAF_USDA=40.0
NC_035090.1	24448987	.	C	T	.	.	MAF_INRAE=27.215;MAF_USDA=40.0
NC_035090.1	24448998	.	C	G	.	.	MAF_INRAE=1.667;MAF_USDA=9.412
NC_035090.1	24449004	.	A	G	.	.	MAF_INRAE=27.848;MAF_USDA=40.0
NC_035090.1	24449006	.	C	T	.	.	MAF_USDA=1.639
NC_035090.1	24449012	.	T	G	.	.	MAF_INRAE=27.848;MAF_USDA=39.412
NC_035090.1	24449027	.	A	G	.	.	MAF_USDA=2.941
NC_035090.1	24449066	.	A	G	.	.	MAF_INRAE=4.43;MAF_USDA=33.529
NC_035090.1	24449189	.	T	C	.	.	MAF_INRAE=28.481;MAF_USDA=43.529
NC_035090.1	24449247	.	C	T	.	.	MAF_INRAE=6.667;MAF_USDA=21.765
NC_035090.1	24449344	.	C	T	.	.	MAF_USDA=8.824
NC_035090.1	24449365	.	T	C	.	.	MAF_INRAE=27.215;MAF_USDA=47.059
NC_035090.1	24449475	.	C	T	.	.	MAF_INRAE=6.667;MAF_USDA=20.588
NC_035090.1	24449495	.	T	C	.	.	MAF_INRAE=27.215;MAF_USDA=48.235
NC_035090.1	24449537	.	A	C	.	.	MAF_INRAE=27.215;MAF_USDA=48.235
NC_035090.1	24449540	.	C	T	.	.	MAF_USDA=1.639
NC_035090.1	24449574	.	G	A	.	.	MAF_INRAE=27.215;MAF_USDA=48.235
NC_035090.1	24449618	.	C	A	.	.	MAF_INRAE=32.278;MAF_USDA=25.882
NC_035090.1	24449628	.	G	A	.	.	MAF_USDA=2.083
NC_035090.1	24449704	.	A	T	.	.	MAF_INRAE=41.772;MAF_USDA=21.765
NC_035090.1	24449723	.	C	A	.	.	MAF_INRAE=5.263
NC_035090.1	24449725	.	T	G	.	.	MAF_INRAE=5.0;MAF_USDA=3.279
NC_035090.1	24449745	.	G	A	.	.	MAF_INRAE=28.481;MAF_USDA=28.235
NC_035090.1	24449750	.	C	A	.	.	MAF_USDA=3.279
NC_035090.1	24449762	.	T	A	.	.	MAF_INRAE=32.5;MAF_USDA=20.833
NC_035090.1	24449787	.	C	A	.	.	MAF_INRAE=24.051;MAF_USDA=1.176
NC_035090.1	24449804	.	T	A	.	.	MAF_USDA=2.459
NC_035090.1	24449826	.	A	C	.	.	MAF_INRAE=22.785;MAF_USDA=9.016
NC_035090.1	24449976	.	A	C	.	.	MAF_INRAE=40.506
NC_035090.1	24449977	.	A	C	.	.	MAF_INRAE=40.0
NC_035090.1	24449978	.	G	T	.	.	MAF_INRAE=40.0
NC_035090.1	24449999	.	G	T	.	.	MAF_INRAE=36.709;MAF_USDA=29.412
NC_035090.1	24450045	.	T	G	.	.	MAF_INRAE=5.263
NC_035090.1	24450155	.	G	T	.	.	MAF_USDA=4.098
NC_035090.1	24450156	.	A	T	.	.	MAF_USDA=3.279
NC_035090.1	24450159	.	G	A	.	.	MAF_INRAE=5.0;MAF_USDA=3.279
NC_035090.1	24450161	.	A	C	.	.	MAF_INRAE=30.38;MAF_USDA=5.294
NC_035090.1	24450163	.	G	T	.	.	MAF_INRAE=16.456;MAF_USDA=24.118
NC_035090.1	24450184	.	G	A	.	.	MAF_USDA=25.294
NC_035090.1	24450228	.	G	C	.	.	MAF_USDA=2.5
NC_035090.1	24450312	.	G	A	.	.	MAF_INRAE=22.152;MAF_USDA=15.294
NC_035090.1	24450338	.	C	T	.	.	MAF_INRAE=4.43;MAF_USDA=7.738
NC_035090.1	24450342	.	C	G	.	.	MAF_USDA=1.667
NC_035090.1	24450500	.	A	G	.	.	MAF_INRAE=42.405;MAF_USDA=19.412
NC_035090.1	24450518	.	C	T	.	.	MAF_USDA=5.738
NC_035090.1	24450533	.	C	A	.	.	MAF_USDA=1.639
NC_035090.1	24450554	.	T	A	.	.	MAF_INRAE=43.038;MAF_USDA=17.647
NC_035090.1	24450612	.	T	C	.	.	MAF_INRAE=43.671;MAF_USDA=18.235
NC_035090.1	24450616	.	G	A	.	.	MAF_USDA=3.279
NC_035090.1	24450627	.	G	A	.	.	MAF_USDA=1.639
NC_035090.1	24450636	.	T	C	.	.	MAF_INRAE=43.671;MAF_USDA=18.235
NC_035090.1	24450699	.	A	C	.	.	MAF_USDA=3.529
NC_035090.1	24450700	.	A	G	.	.	MAF_INRAE=39.241;MAF_USDA=16.471
NC_035090.1	24450702	.	T	G	.	.	MAF_USDA=6.25
NC_035090.1	24450733	.	T	C	.	.	MAF_INRAE=36.842;MAF_USDA=11.905
NC_035090.1	24450738	.	T	G	.	.	MAF_INRAE=36.842;MAF_USDA=12.5
NC_035090.1	24450743	.	C	T	.	.	MAF_INRAE=36.842;MAF_USDA=14.167
NC_035090.1	24450752	.	C	T	.	.	MAF_INRAE=26.316;MAF_USDA=9.524
NC_035090.1	24450753	.	T	G	.	.	MAF_INRAE=5.263;MAF_USDA=7.143
NC_035090.1	24450769	.	A	G	.	.	MAF_USDA=15.833
NC_035090.1	24450783	.	T	C	.	.	MAF_USDA=12.5
NC_035090.1	24450785	.	G	A	.	.	MAF_INRAE=21.053;MAF_USDA=1.807
NC_035090.1	24450809	.	G	T	.	.	MAF_USDA=3.012
NC_035090.1	24450844	.	T	A	.	.	MAF_USDA=22.917
NC_035090.1	24450866	.	C	G	.	.	MAF_USDA=20.833
NC_035090.1	24450891	.	A	T	.	.	MAF_USDA=16.393
NC_035090.1	24450913	.	A	T	.	.	MAF_USDA=2.083
NC_035090.1	24450917	.	A	T	.	.	MAF_USDA=27.083
NC_035090.1	24450965	.	G	A	.	.	MAF_INRAE=43.038;MAF_USDA=15.294
NC_035090.1	24450968	.	T	G	.	.	MAF_USDA=8.824
NC_035090.1	24450984	.	T	C	.	.	MAF_USDA=1.639
NC_035090.1	24451019	.	G	A	.	.	MAF_INRAE=21.053;MAF_USDA=7.059
NC_035090.1	24451025	.	A	T	.	.	MAF_USDA=1.639
NC_035090.1	24451031	.	T	G	.	.	MAF_INRAE=5.263;MAF_USDA=10.417
NC_035090.1	24451032	.	A	G	.	.	MAF_USDA=8.824
NC_035090.1	24451050	.	G	A	.	.	MAF_INRAE=5.263;MAF_USDA=10.0
NC_035090.1	24451078	.	G	A	.	.	MAF_INRAE=43.038;MAF_USDA=17.647
NC_035090.1	24451162	.	G	A	.	.	MAF_INRAE=2.532;MAF_USDA=15.294
NC_035090.1	24451166	.	A	G	.	.	MAF_USDA=8.824
NC_035090.1	24451270	.	A	C	.	.	MAF_INRAE=41.772;MAF_USDA=17.647
NC_035090.1	24451282	.	T	C	.	.	MAF_USDA=3.279
NC_035090.1	24451318	.	C	T	.	.	MAF_INRAE=5.263;MAF_USDA=9.412
NC_035090.1	24451319	.	G	C	.	.	MAF_INRAE=40.833;MAF_USDA=14.118
NC_035090.1	24451325	.	G	T	.	.	MAF_USDA=2.083
NC_035090.1	24451400	.	G	T	.	.	MAF_USDA=2.941
NC_035090.1	24451413	.	T	A	.	.	MAF_USDA=1.639
NC_035090.1	24451450	.	T	A	.	.	MAF_USDA=9.836
NC_035090.1	24451484	.	T	A	.	.	MAF_USDA=9.016
NC_035090.1	24451528	.	G	C	.	.	MAF_INRAE=1.667;MAF_USDA=21.765
NC_035090.1	24451540	.	C	A	.	.	MAF_INRAE=43.671;MAF_USDA=17.647
NC_035090.1	24451567	.	C	T	.	.	MAF_INRAE=2.532;MAF_USDA=16.471
NC_035090.1	24451569	.	T	A	.	.	MAF_INRAE=39.873;MAF_USDA=15.294
NC_035090.1	24451570	.	G	A	.	.	MAF_INRAE=40.833;MAF_USDA=15.294
NC_035090.1	24451609	.	C	G	.	.	MAF_USDA=5.882
NC_035090.1	24451622	.	T	G	.	.	MAF_INRAE=5.263;MAF_USDA=9.412
NC_035090.1	24451656	.	G	T	.	.	MAF_USDA=18.75
NC_035090.1	24451680	.	C	T	.	.	MAF_INRAE=43.038;MAF_USDA=17.059
NC_035090.1	24451696	.	G	T	.	.	MAF_USDA=2.459
NC_035090.1	24451702	.	C	G	.	.	MAF_INRAE=45.57;MAF_USDA=27.059
NC_035090.1	24451731	.	G	A	.	.	MAF_INRAE=45.57;MAF_USDA=27.647
NC_035090.1	24451775	.	G	A	.	.	MAF_INRAE=41.139;MAF_USDA=27.647
NC_035090.1	24451777	.	C	T	.	.	MAF_USDA=1.639
NC_035090.1	24451856	.	T	C	.	.	MAF_INRAE=29.747;MAF_USDA=10.0
NC_035090.1	24451867	.	C	G	.	.	MAF_USDA=2.941
NC_035090.1	24451874	.	G	T	.	.	MAF_INRAE=30.833;MAF_USDA=12.353
NC_035090.1	24451876	.	T	A	.	.	MAF_INRAE=3.333
NC_035090.1	24451917	.	G	T	.	.	MAF_INRAE=3.333;MAF_USDA=3.279
NC_035090.1	24451989	.	A	G	.	.	MAF_USDA=10.87
NC_035090.1	24452000	.	T	A	.	.	MAF_USDA=10.87
NC_035090.1	24452031	.	C	T	.	.	MAF_USDA=10.87
NC_035090.1	24452063	.	T	A	.	.	MAF_USDA=13.043
NC_035090.1	24452064	.	T	A	.	.	MAF_USDA=6.522
NC_035090.1	24452084	.	G	A	.	.	MAF_USDA=31.25
NC_035090.1	24452112	.	A	G	.	.	MAF_USDA=10.417
NC_035090.1	24452141	.	G	T	.	.	MAF_USDA=4.167
NC_035090.1	24452186	.	T	C	.	.	MAF_USDA=12.5
NC_035090.1	24452214	.	T	C	.	.	MAF_USDA=32.927
NC_035090.1	24452295	.	T	A	.	.	MAF_USDA=25.0
NC_035090.1	24452319	.	C	A	.	.	MAF_USDA=4.348
NC_035090.1	24452369	.	C	T	.	.	MAF_USDA=25.595
NC_035090.1	24452372	.	T	C	.	.	MAF_USDA=25.595
NC_035090.1	24452589	.	A	T	.	.	MAF_USDA=8.333
NC_035090.1	24452606	.	C	T	.	.	MAF_USDA=1.639
NC_035090.1	24452607	.	C	G	.	.	MAF_INRAE=48.101;MAF_USDA=45.294
NC_035090.1	24452612	.	G	T	.	.	MAF_USDA=16.667
NC_035090.1	24452645	.	G	T	.	.	MAF_USDA=4.098
NC_035090.1	24452657	.	C	A	.	.	MAF_USDA=1.639
NC_035090.1	24452730	.	C	A	.	.	MAF_INRAE=43.671;MAF_USDA=18.235
NC_035090.1	24452814	.	A	C	.	.	MAF_USDA=5.738
NC_035090.1	24452886	.	G	C	.	.	MAF_INRAE=39.873;MAF_USDA=14.706
NC_035090.1	24452943	.	G	A	.	.	MAF_USDA=1.639
NC_035090.1	24452985	.	C	T	.	.	MAF_INRAE=48.101;MAF_USDA=47.059
NC_035090.1	24452987	.	C	T	.	.	MAF_INRAE=5.0
NC_035090.1	24452988	.	G	T	.	.	MAF_USDA=5.882
NC_035090.1	24453089	.	T	C	.	.	MAF_INRAE=1.667;MAF_USDA=14.118
NC_035090.1	24453149	.	T	C	.	.	MAF_INRAE=1.667;MAF_USDA=15.294
NC_035090.1	24453189	.	T	G	.	.	MAF_INRAE=1.667;MAF_USDA=15.882
NC_035090.1	24453198	.	G	A	.	.	MAF_INRAE=1.667;MAF_USDA=15.882
NC_035090.1	24453202	.	C	T	.	.	MAF_USDA=1.639
NC_035090.1	24453210	.	T	C	.	.	MAF_INRAE=2.532;MAF_USDA=15.294
NC_035090.1	24453226	.	A	C	.	.	MAF_INRAE=2.532;MAF_USDA=15.882
NC_035090.1	24453272	.	T	A	.	.	MAF_INRAE=5.0
NC_035090.1	24453301	.	T	G	.	.	MAF_INRAE=48.101;MAF_USDA=49.412
NC_035090.1	24453420	.	G	A	.	.	MAF_INRAE=24.684;MAF_USDA=5.882
NC_035090.1	24453439	.	G	A	.	.	MAF_INRAE=2.532;MAF_USDA=15.882
NC_035090.1	24453495	.	T	G	.	.	MAF_USDA=3.448
NC_035090.1	24453573	.	G	T	.	.	MAF_INRAE=2.532;MAF_USDA=15.882
NC_035090.1	24453659	.	G	A	.	.	MAF_USDA=4.098
NC_035090.1	24453695	.	A	T	.	.	MAF_USDA=8.197
NC_035090.1	24453725	.	C	T	.	.	MAF_INRAE=5.263;MAF_USDA=10.0
NC_035090.1	24453815	.	G	A	.	.	MAF_USDA=2.083
NC_035090.1	24453821	.	T	C	.	.	MAF_INRAE=5.263;MAF_USDA=8.824
NC_035090.1	24453995	.	C	T	.	.	MAF_INRAE=2.532;MAF_USDA=14.706
NC_035090.1	24454017	.	G	A	.	.	MAF_INRAE=47.468;MAF_USDA=47.647
NC_035090.1	24454019	.	T	G	.	.	MAF_USDA=5.738
NC_035090.1	24454057	.	A	G	.	.	MAF_USDA=2.941
NC_035090.1	24454166	.	C	T	.	.	MAF_INRAE=5.0
NC_035090.1	24454175	.	A	T	.	.	MAF_INRAE=39.241;MAF_USDA=11.765
NC_035090.1	24454181	.	A	C	.	.	MAF_INRAE=39.241;MAF_USDA=11.765
NC_035090.1	24454234	.	C	A	.	.	MAF_INRAE=1.667;MAF_USDA=22.941
NC_035090.1	24454254	.	A	C	.	.	MAF_USDA=1.639
NC_035090.1	24454263	.	G	A	.	.	MAF_USDA=2.353
NC_035090.1	24454297	.	G	A	.	.	MAF_USDA=3.529
NC_035090.1	24454509	.	G	A	.	.	MAF_USDA=31.25
NC_035090.1	24454511	.	C	A	.	.	MAF_USDA=10.417
NC_035090.1	24454602	.	C	T	.	.	MAF_USDA=8.333
NC_035090.1	24454603	.	G	A	.	.	MAF_USDA=3.279
NC_035090.1	24454610	.	C	T	.	.	MAF_USDA=3.279
NC_035090.1	24454778	.	G	A	.	.	MAF_INRAE=1.667;MAF_USDA=20.588
NC_035090.1	24454873	.	A	T	.	.	MAF_INRAE=39.873;MAF_USDA=14.706
NC_035090.1	24454921	.	G	A	.	.	MAF_USDA=1.639
NC_035090.1	24454953	.	C	T	.	.	MAF_INRAE=23.418;MAF_USDA=1.176
NC_035090.1	24455019	.	G	A	.	.	MAF_INRAE=2.532;MAF_USDA=15.882
NC_035090.1	24455052	.	C	A	.	.	MAF_USDA=5.882
NC_035090.1	24455106	.	A	C	.	.	MAF_INRAE=5.0
NC_035090.1	24455234	.	C	T	.	.	MAF_INRAE=22.785;MAF_USDA=8.824
NC_035090.1	24455252	.	C	T	.	.	MAF_USDA=1.639
NC_035090.1	24455279	.	C	A	.	.	MAF_USDA=11.765
NC_035090.1	24455379	.	C	T	.	.	MAF_USDA=7.059
NC_035090.1	24455434	.	C	A	.	.	MAF_INRAE=44.304;MAF_USDA=40.0
NC_035090.1	24455489	.	T	G	.	.	MAF_USDA=4.706
NC_035090.1	24455506	.	C	T	.	.	MAF_INRAE=37.342;MAF_USDA=27.059
NC_035090.1	24455513	.	G	A	.	.	MAF_USDA=1.639
NC_035090.1	24455532	.	G	A	.	.	MAF_INRAE=24.051;MAF_USDA=5.294
NC_035090.1	24455547	.	T	C	.	.	MAF_INRAE=5.696;MAF_USDA=27.059
NC_035090.1	24455567	.	G	T	.	.	MAF_USDA=2.459
NC_035090.1	24455573	.	T	A	.	.	MAF_INRAE=5.263
NC_035090.1	24455577	.	G	A	.	.	MAF_USDA=2.459
NC_035090.1	24455643	.	T	C	.	.	MAF_INRAE=5.263;MAF_USDA=6.25
NC_035090.1	24455652	.	T	A	.	.	MAF_INRAE=4.43;MAF_USDA=24.118
NC_035090.1	24455739	.	C	A	.	.	MAF_INRAE=17.722;MAF_USDA=2.941
NC_035090.1	24455765	.	T	A	.	.	MAF_INRAE=5.0
NC_035090.1	24455820	.	C	T	.	.	MAF_USDA=2.5
NC_035090.1	24455889	.	G	A	.	.	MAF_INRAE=1.667;MAF_USDA=10.417
NC_035090.1	24455998	.	T	A	.	.	MAF_INRAE=4.167
NC_035090.1	24456005	.	C	T	.	.	MAF_USDA=1.639
NC_035090.1	24456048	.	A	G	.	.	MAF_INRAE=5.063;MAF_USDA=7.059
NC_035090.1	24456050	.	T	A	.	.	MAF_USDA=7.059
NC_035090.1	24456052	.	A	G	.	.	MAF_USDA=7.059
NC_035090.1	24456055	.	T	G	.	.	MAF_USDA=7.059
NC_035090.1	24456057	.	G	A	.	.	MAF_USDA=5.882
NC_035090.1	24456121	.	A	T	.	.	MAF_USDA=1.639
NC_035090.1	24456145	.	A	G	.	.	MAF_INRAE=13.333;MAF_USDA=8.235
NC_035090.1	24456167	.	A	G	.	.	MAF_INRAE=41.667;MAF_USDA=18.824
NC_035090.1	24456198	.	G	A	.	.	MAF_USDA=1.639
NC_035090.1	24456216	.	A	T	.	.	MAF_USDA=4.918
NC_035090.1	24456221	.	G	C	.	.	MAF_INRAE=30.0;MAF_USDA=33.333
NC_035090.1	24456222	.	G	T	.	.	MAF_USDA=4.918
NC_035090.1	24456223	.	C	A	.	.	MAF_USDA=4.918
NC_035090.1	24456250	.	G	C	.	.	MAF_USDA=1.639
NC_035090.1	24456290	.	C	G	.	.	MAF_USDA=3.279
NC_035090.1	24456366	.	A	C	.	.	MAF_USDA=5.294
NC_035090.1	24456369	.	T	A	.	.	MAF_INRAE=3.333;MAF_USDA=16.667
NC_035090.1	24456445	.	C	T	.	.	MAF_USDA=1.639
NC_035090.1	24456465	.	C	A	.	.	MAF_USDA=1.639
NC_035090.1	24456583	.	A	C	.	.	MAF_USDA=1.667
NC_035090.1	24456626	.	A	G	.	.	MAF_INRAE=1.667
NC_035090.1	24456632	.	T	G	.	.	MAF_INRAE=1.667;MAF_USDA=15.882
NC_035090.1	24456644	.	G	A	.	.	MAF_USDA=1.639
NC_035090.1	24456679	.	T	A	.	.	MAF_USDA=1.639
NC_035090.1	24456723	.	T	C	.	.	MAF_INRAE=4.43;MAF_USDA=7.059
NC_035090.1	24456802	.	A	T	.	.	MAF_INRAE=34.81;MAF_USDA=40.588
NC_035090.1	24456808	.	T	C	.	.	MAF_INRAE=34.81;MAF_USDA=40.588
NC_035090.1	24456837	.	G	T	.	.	MAF_USDA=2.459
NC_035090.1	24456847	.	A	C	.	.	MAF_USDA=3.279
NC_035090.1	24456995	.	A	C	.	.	MAF_INRAE=48.101;MAF_USDA=30.0
NC_035090.1	24457007	.	C	T	.	.	MAF_INRAE=22.785;MAF_USDA=8.824
NC_035090.1	24457061	.	A	C	.	.	MAF_INRAE=25.949;MAF_USDA=23.529
NC_035090.1	24457084	.	A	G	.	.	MAF_INRAE=22.785;MAF_USDA=15.882
NC_035090.1	24457086	.	G	C	.	.	MAF_INRAE=3.333;MAF_USDA=47.647
NC_035090.1	24457096	.	C	A	.	.	MAF_INRAE=4.167;MAF_USDA=7.059
NC_035090.1	24457103	.	G	A	.	.	MAF_INRAE=4.167;MAF_USDA=7.059
NC_035090.1	24457118	.	G	A	.	.	MAF_INRAE=5.263
NC_035090.1	24457142	.	T	C	.	.	MAF_INRAE=48.734;MAF_USDA=30.0
NC_035090.1	24457180	.	G	A	.	.	MAF_INRAE=29.747;MAF_USDA=3.279
NC_035090.1	24457203	.	G	A	.	.	MAF_USDA=3.279
NC_035090.1	24457336	.	A	G	.	.	MAF_USDA=1.639
NC_035090.1	24457443	.	C	T	.	.	MAF_INRAE=5.833;MAF_USDA=31.176
NC_035090.1	24457549	.	C	G	.	.	MAF_USDA=2.941
NC_035090.1	24457550	.	A	G	.	.	MAF_USDA=1.639
NC_035090.1	24457552	.	A	T	.	.	MAF_USDA=6.25
NC_035090.1	24457598	.	T	C	.	.	MAF_USDA=18.75
NC_035090.1	24457620	.	G	A	.	.	MAF_USDA=2.941
NC_035090.1	24457688	.	T	C	.	.	MAF_INRAE=22.785;MAF_USDA=8.824
NC_035090.1	24457701	.	G	A	.	.	MAF_USDA=8.824
NC_035090.1	24457937	.	C	A	.	.	MAF_INRAE=43.671;MAF_USDA=28.824
NC_035090.1	24457947	.	A	T	.	.	MAF_USDA=7.377
NC_035090.1	24457953	.	C	A	.	.	MAF_INRAE=46.203;MAF_USDA=42.941
NC_035090.1	24457956	.	C	G	.	.	MAF_USDA=7.377
NC_035090.1	24458039	.	G	A	.	.	MAF_USDA=5.294
NC_035090.1	24458056	.	C	T	.	.	MAF_USDA=5.294
NC_035090.1	24458083	.	C	A	.	.	MAF_INRAE=44.304;MAF_USDA=31.176
NC_035090.1	24458096	.	G	C	.	.	MAF_USDA=1.639
NC_035090.1	24458138	.	A	G	.	.	MAF_INRAE=2.532;MAF_USDA=14.118
NC_035090.1	24458167	.	G	T	.	.	MAF_INRAE=22.785;MAF_USDA=10.0
NC_035090.1	24458245	.	A	T	.	.	MAF_INRAE=25.316;MAF_USDA=7.059
NC_035090.1	24458290	.	G	A	.	.	MAF_USDA=2.353
NC_035090.1	24458370	.	C	T	.	.	MAF_USDA=1.639
NC_035090.1	24458469	.	A	G	.	.	MAF_USDA=9.836
NC_035090.1	24458584	.	C	T	.	.	MAF_INRAE=17.722;MAF_USDA=3.529
NC_035090.1	24458605	.	G	A	.	.	MAF_USDA=6.25
NC_035090.1	24458632	.	A	C	.	.	MAF_INRAE=29.114;MAF_USDA=16.471
NC_035090.1	24458650	.	G	T	.	.	MAF_INRAE=2.532;MAF_USDA=14.118
NC_035090.1	24458667	.	A	C	.	.	MAF_INRAE=45.57;MAF_USDA=40.588
NC_035090.1	24458692	.	A	T	.	.	MAF_INRAE=25.316;MAF_USDA=11.765
NC_035090.1	24458712	.	T	A	.	.	MAF_INRAE=45.57;MAF_USDA=40.588
NC_035090.1	24458724	.	G	T	.	.	MAF_INRAE=1.667;MAF_USDA=2.941
NC_035090.1	24458757	.	C	A	.	.	MAF_INRAE=2.532;MAF_USDA=14.118
NC_035090.1	24458760	.	A	G	.	.	MAF_INRAE=47.5;MAF_USDA=40.588
NC_035090.1	24458762	.	G	A	.	.	MAF_INRAE=1.667;MAF_USDA=14.118
NC_035090.1	24458802	.	T	C	.	.	MAF_INRAE=29.747;MAF_USDA=16.471
NC_035090.1	24458829	.	C	T	.	.	MAF_USDA=1.639
NC_035090.1	24458832	.	C	T	.	.	MAF_INRAE=2.532;MAF_USDA=14.118
NC_035090.1	24458894	.	T	C	.	.	MAF_INRAE=44.304;MAF_USDA=50.0
NC_035090.1	24458897	.	T	A	.	.	MAF_INRAE=1.667;MAF_USDA=13.529
NC_035090.1	24458921	.	A	T	.	.	MAF_INRAE=2.532;MAF_USDA=12.941
NC_035090.1	24458924	.	G	A	.	.	MAF_INRAE=1.667;MAF_USDA=12.941
NC_035090.1	24458932	.	G	A	.	.	MAF_INRAE=2.532;MAF_USDA=12.941
NC_035090.1	24458949	.	T	C	.	.	MAF_INRAE=2.532;MAF_USDA=13.529
NC_035090.1	24458954	.	G	C	.	.	MAF_USDA=2.941
NC_035090.1	24459018	.	C	T	.	.	MAF_INRAE=17.722;MAF_USDA=3.529
NC_035090.1	24459445	.	A	T	.	.	MAF_INRAE=31.013;MAF_USDA=29.167
NC_035090.1	24459515	.	T	G	.	.	MAF_INRAE=36.709;MAF_USDA=46.471
NC_035090.1	24459541	.	T	C	.	.	MAF_USDA=5.882
NC_035090.1	24459552	.	T	G	.	.	MAF_INRAE=26.582;MAF_USDA=32.941
NC_035090.1	24459617	.	A	T	.	.	MAF_INRAE=24.051;MAF_USDA=5.882
NC_035090.1	24459619	.	G	T	.	.	MAF_INRAE=25.0;MAF_USDA=4.706
NC_035090.1	24459662	.	C	G	.	.	MAF_INRAE=5.263;MAF_USDA=12.353
NC_035090.1	24459708	.	C	T	.	.	MAF_INRAE=24.051;MAF_USDA=23.529
NC_035090.1	24459733	.	A	T	.	.	MAF_INRAE=1.667;MAF_USDA=14.118
NC_035090.1	24459758	.	C	A	.	.	MAF_USDA=2.459
NC_035090.1	24459812	.	C	T	.	.	MAF_INRAE=1.667;MAF_USDA=17.059
NC_035090.1	24459816	.	C	A	.	.	MAF_USDA=1.639
NC_035090.1	24459824	.	A	T	.	.	MAF_INRAE=24.051;MAF_USDA=6.471
NC_035090.1	24459875	.	G	T	.	.	MAF_USDA=4.098
NC_035090.1	24459970	.	C	T	.	.	MAF_USDA=1.639
NC_035090.1	24460032	.	C	G	.	.	MAF_INRAE=2.532;MAF_USDA=12.295
NC_035090.1	24460078	.	G	A	.	.	MAF_USDA=2.083
NC_035090.1	24460110	.	C	T	.	.	MAF_USDA=1.639
NC_035090.1	24460411	.	A	G	.	.	MAF_INRAE=5.263;MAF_USDA=2.353
NC_035090.1	24460419	.	A	C	.	.	MAF_INRAE=17.722;MAF_USDA=2.941
NC_035090.1	24460505	.	G	T	.	.	MAF_USDA=10.588
NC_035090.1	24460535	.	T	A	.	.	MAF_USDA=2.459
NC_035090.1	24460627	.	A	G	.	.	MAF_USDA=5.738
NC_035090.1	24460681	.	C	T	.	.	MAF_INRAE=31.013;MAF_USDA=10.656
NC_035090.1	24460766	.	T	C	.	.	MAF_USDA=9.016
NC_035090.1	24460803	.	C	A	.	.	MAF_USDA=1.639
NC_035090.1	24460804	.	C	T	.	.	MAF_USDA=1.176
NC_035090.1	24460816	.	A	G	.	.	MAF_USDA=1.639
NC_035090.1	24460824	.	C	T	.	.	MAF_INRAE=5.263
NC_035090.1	24460860	.	C	G	.	.	MAF_USDA=2.083
NC_035090.1	24460869	.	A	C	.	.	MAF_INRAE=5.0;MAF_USDA=1.639
NC_035090.1	24460897	.	T	C	.	.	MAF_INRAE=49.367;MAF_USDA=45.294
NC_035090.1	24460921	.	T	C	.	.	MAF_USDA=3.279
NC_035090.1	24460963	.	C	T	.	.	MAF_INRAE=23.418
NC_035090.1	24460978	.	T	A	.	.	MAF_INRAE=2.532;MAF_USDA=13.115
NC_035090.1	24461010	.	C	G	.	.	MAF_INRAE=1.667;MAF_USDA=28.824
NC_035090.1	24461108	.	G	A	.	.	MAF_USDA=1.639
NC_035090.1	24461299	.	T	A	.	.	MAF_INRAE=39.873;MAF_USDA=32.941
NC_035090.1	24461358	.	T	A	.	.	MAF_INRAE=44.937;MAF_USDA=15.882
NC_035090.1	24461364	.	G	A	.	.	MAF_INRAE=44.937;MAF_USDA=15.882
NC_035090.1	24461391	.	G	T	.	.	MAF_USDA=3.279
NC_035090.1	24461424	.	A	T	.	.	MAF_INRAE=19.167;MAF_USDA=28.235
NC_035090.1	24461430	.	A	G	.	.	MAF_USDA=1.639
NC_035090.1	24461513	.	G	T	.	.	MAF_USDA=2.459
NC_035090.1	24461519	.	A	T	.	.	MAF_USDA=1.639
NC_035090.1	24461540	.	A	T	.	.	MAF_INRAE=29.114;MAF_USDA=35.882
NC_035090.1	24461561	.	G	T	.	.	MAF_INRAE=44.304;MAF_USDA=33.529
NC_035090.1	24461567	.	A	G	.	.	MAF_USDA=2.941
NC_035090.1	24461595	.	T	G	.	.	MAF_USDA=2.459
NC_035090.1	24461634	.	C	T	.	.	MAF_USDA=1.639
NC_035090.1	24461642	.	C	A	.	.	MAF_INRAE=48.333;MAF_USDA=35.294
NC_035090.1	24461814	.	C	A	.	.	MAF_INRAE=20.0;MAF_USDA=30.0
NC_035090.1	24461850	.	G	A	.	.	MAF_INRAE=21.053
NC_035090.1	24461858	.	G	A	.	.	MAF_USDA=1.639
NC_035090.1	24461876	.	G	A	.	.	MAF_INRAE=13.333;MAF_USDA=1.639
NC_035090.1	24462061	.	C	T	.	.	MAF_USDA=2.083
NC_035090.1	24462064	.	T	G	.	.	MAF_USDA=35.417
NC_035090.1	24462065	.	A	G	.	.	MAF_USDA=39.583
NC_035090.1	24462094	.	G	A	.	.	MAF_USDA=39.583
NC_035090.1	24462096	.	T	C	.	.	MAF_INRAE=1.667;MAF_USDA=2.083
NC_035090.1	24462180	.	T	G	.	.	MAF_INRAE=1.667
NC_035090.1	24462181	.	A	G	.	.	MAF_INRAE=1.667
NC_035090.1	24462241	.	T	C	.	.	MAF_INRAE=6.667
NC_035090.1	24462270	.	T	C	.	.	MAF_INRAE=1.667
NC_035090.1	24462380	.	T	C	.	.	MAF_USDA=6.25
NC_035090.1	24462509	.	A	C	.	.	MAF_USDA=47.917
NC_035090.1	24462577	.	C	A	.	.	MAF_USDA=33.333
NC_035090.1	24462666	.	G	A	.	.	MAF_USDA=20.833
NC_035090.1	24462882	.	T	C	.	.	MAF_USDA=23.494
NC_035090.1	24462977	.	T	C	.	.	MAF_USDA=24.706
NC_035090.1	24463025	.	C	A	.	.	MAF_USDA=1.695
NC_035090.1	24463032	.	G	T	.	.	MAF_USDA=24.118
NC_035090.1	24463037	.	C	T	.	.	MAF_USDA=4.918
NC_035090.1	24463453	.	A	G	.	.	MAF_INRAE=32.278;MAF_USDA=22.131
NC_035090.1	24463504	.	G	A	.	.	MAF_USDA=2.459
NC_035090.1	24463509	.	G	A	.	.	MAF_USDA=1.765
NC_035090.1	24463576	.	A	C	.	.	MAF_USDA=2.459
NC_035090.1	24463615	.	T	G	.	.	MAF_INRAE=4.43;MAF_USDA=10.588
NC_035090.1	24463629	.	A	T	.	.	MAF_USDA=1.639
NC_035090.1	24463822	.	GC	GT	.	.	MAF_USDA=6.25
NC_035090.1	24463823	.	C	T	.	.	MAF_INRAE=35.443
NC_035090.1	24463824	.	T	A	.	.	MAF_INRAE=14.167
NC_035090.1	24463837	.	T	A	.	.	MAF_INRAE=36.709;MAF_USDA=46.386
NC_035090.1	24463995	.	C	T	.	.	MAF_USDA=1.639
NC_035090.1	24464036	.	G	T	.	.	MAF_INRAE=29.114;MAF_USDA=38.824
NC_035090.1	24464058	.	T	A	.	.	MAF_INRAE=36.076;MAF_USDA=48.235
NC_035090.1	24464072	.	C	T	.	.	MAF_USDA=22.131
NC_035090.1	24464082	.	C	T	.	.	MAF_INRAE=23.418;MAF_USDA=7.059
NC_035090.1	24464085	.	C	G	.	.	MAF_INRAE=27.215;MAF_USDA=25.882
NC_035090.1	24464117	.	T	A	.	.	MAF_USDA=22.131
NC_035090.1	24464131	.	G	T	.	.	MAF_USDA=21.311
NC_035090.1	24464139	.	A	G	.	.	MAF_INRAE=31.579;MAF_USDA=49.412
NC_035090.1	24464144	.	A	G	.	.	MAF_USDA=18.852
NC_035090.1	24464151	.	C	A	.	.	MAF_INRAE=5.263
NC_035090.1	24464164	.	C	T	.	.	MAF_USDA=18.033
NC_035090.1	24464187	.	T	A	.	.	MAF_USDA=1.639
NC_035090.1	24464228	.	G	A	.	.	MAF_INRAE=31.579;MAF_USDA=46.386
NC_035090.1	24464244	.	G	T	.	.	MAF_USDA=8.333
NC_035090.1	24464245	.	A	C	.	.	MAF_INRAE=36.842
NC_035090.1	24464252	.	T	C	.	.	MAF_INRAE=21.053
NC_035090.1	24464271	.	T	C	.	.	MAF_INRAE=31.579;MAF_USDA=30.952
NC_035090.1	24464279	.	A	T	.	.	MAF_INRAE=31.579;MAF_USDA=31.548
NC_035090.1	24464281	.	G	T	.	.	MAF_USDA=31.548
NC_035090.1	24464301	.	T	A	.	.	MAF_INRAE=31.579;MAF_USDA=49.412
NC_035090.1	24464336	.	G	A	.	.	MAF_INRAE=31.579;MAF_USDA=49.412
NC_035090.1	24464338	.	G	A	.	.	MAF_USDA=34.706
NC_035090.1	24464342	.	C	A	.	.	MAF_USDA=32.353
NC_035090.1	24464451	.	C	T	.	.	MAF_USDA=48.81
NC_035090.1	24464485	.	A	C	.	.	MAF_USDA=46.386
NC_035090.1	24464517	.	A	T	.	.	MAF_INRAE=10.526;MAF_USDA=35.119
NC_035090.1	24464519	.	A	G	.	.	MAF_USDA=35.119
NC_035090.1	24464548	.	T	G	.	.	MAF_INRAE=36.842;MAF_USDA=3.333
NC_035090.1	24464561	.	G	A	.	.	MAF_USDA=1.667
NC_035090.1	24464572	.	G	A	.	.	MAF_USDA=7.143
NC_035090.1	24464596	.	C	A	.	.	MAF_INRAE=31.579;MAF_USDA=49.405
NC_035090.1	24464620	.	C	T	.	.	MAF_USDA=2.5
NC_035090.1	24464705	.	T	C	.	.	MAF_USDA=1.667
NC_035090.1	24464771	.	A	C	.	.	MAF_USDA=2.083
NC_035090.1	24464808	.	C	T	.	.	MAF_USDA=2.5
NC_035090.1	24464809	.	A	C	.	.	MAF_INRAE=21.053;MAF_USDA=14.167
NC_035090.1	24464814	.	A	G	.	.	MAF_INRAE=10.526;MAF_USDA=34.524
NC_035090.1	24464852	.	A	G	.	.	MAF_USDA=8.197
NC_035090.1	24464869	.	A	C	.	.	MAF_INRAE=31.579;MAF_USDA=48.214
NC_035090.1	24464901	.	C	T	.	.	MAF_USDA=1.639
NC_035090.1	24464921	.	C	T	.	.	MAF_USDA=4.118
NC_035090.1	24464960	.	C	A	.	.	MAF_INRAE=31.579;MAF_USDA=47.647
NC_035090.1	24464973	.	G	T	.	.	MAF_USDA=4.098
NC_035090.1	24464995	.	T	A	.	.	MAF_INRAE=36.842
NC_035090.1	24465010	.	T	G	.	.	MAF_INRAE=31.579
NC_035090.1	24465043	.	C	T	.	.	MAF_USDA=5.294
NC_035090.1	24465047	.	T	C	.	.	MAF_USDA=2.459
NC_035090.1	24465071	.	C	A	.	.	MAF_INRAE=10.526;MAF_USDA=17.059
NC_035090.1	24465113	.	T	G	.	.	MAF_INRAE=5.263;MAF_USDA=8.824
NC_035090.1	24465162	.	A	C	.	.	MAF_INRAE=31.579;MAF_USDA=47.059
NC_035090.1	24465220	.	G	A	.	.	MAF_INRAE=5.263;MAF_USDA=13.115
NC_035090.1	24465221	.	T	C	.	.	MAF_USDA=13.115
NC_035090.1	24465241	.	G	A	.	.	MAF_USDA=1.639
NC_035090.1	24465243	.	C	G	.	.	MAF_USDA=2.459
NC_035090.1	24465256	.	T	C	.	.	MAF_INRAE=5.263;MAF_USDA=13.115
NC_035090.1	24465258	.	A	G	.	.	MAF_INRAE=21.053;MAF_USDA=15.574
NC_035090.1	24465284	.	A	C	.	.	MAF_USDA=2.941
NC_035090.1	24465517	.	C	T	.	.	MAF_USDA=1.639
NC_035090.1	24465522	.	T	C	.	.	MAF_INRAE=10.526;MAF_USDA=41.176
NC_035090.1	24465533	.	G	A	.	.	MAF_USDA=9.836
NC_035090.1	24465581	.	T	C	.	.	MAF_USDA=9.016
NC_035090.1	24465603	.	G	A	.	.	MAF_USDA=10.714
NC_035090.1	24465637	.	T	C	.	.	MAF_USDA=1.639
NC_035090.1	24465647	.	G	C	.	.	MAF_USDA=5.294
NC_035090.1	24465667	.	T	G	.	.	MAF_INRAE=10.526;MAF_USDA=35.294
NC_035090.1	24465680	.	G	A	.	.	MAF_INRAE=31.579;MAF_USDA=47.059
NC_035090.1	24465841	.	G	C	.	.	MAF_USDA=1.639
NC_035090.1	24465860	.	A	G	.	.	MAF_USDA=3.279
NC_035090.1	24465883	.	A	G	.	.	MAF_INRAE=10.526;MAF_USDA=20.588
NC_035090.1	24465920	.	A	T	.	.	MAF_INRAE=10.526;MAF_USDA=17.059
NC_035090.1	24465930	.	CAGA	CAGG	.	.	MAF_USDA=25.0
NC_035090.1	24465933	.	A	G	.	.	MAF_INRAE=31.579;MAF_USDA=42.623
NC_035090.1	24465938	.	T	A	.	.	MAF_INRAE=10.526;MAF_USDA=34.118
NC_035090.1	24466242	.	T	C	.	.	MAF_INRAE=31.579;MAF_USDA=25.0
NC_035090.1	24466286	.	G	T	.	.	MAF_USDA=2.941
NC_035090.1	24466295	.	C	A	.	.	MAF_USDA=6.471
NC_035090.1	24466329	.	C	A	.	.	MAF_USDA=7.377
NC_035090.1	24466369	.	A	G	.	.	MAF_USDA=1.639
NC_035090.1	24466444	.	G	C	.	.	MAF_USDA=7.377
NC_035090.1	24466472	.	T	C	.	.	MAF_USDA=10.714
NC_035090.1	24466476	.	G	A	.	.	MAF_USDA=20.238
NC_035090.1	24466489	.	T	C	.	.	MAF_INRAE=31.579;MAF_USDA=48.214
NC_035090.1	24466491	.	T	G	.	.	MAF_USDA=48.81
NC_035090.1	24466493	.	C	T	.	.	MAF_USDA=1.786
NC_035090.1	24466494	.	G	A	.	.	MAF_USDA=2.5
NC_035090.1	24466571	.	C	T	.	.	MAF_USDA=1.639
NC_035090.1	24466604	.	G	A	.	.	MAF_USDA=2.459
NC_035090.1	24466619	.	C	T	.	.	MAF_INRAE=5.263;MAF_USDA=11.765
NC_035090.1	24466692	.	C	T	.	.	MAF_INRAE=26.316;MAF_USDA=17.213
NC_035090.1	24466756	.	C	A	.	.	MAF_INRAE=26.316;MAF_USDA=16.471
NC_035090.1	24466757	.	G	A	.	.	MAF_INRAE=21.053
NC_035090.1	24466804	.	G	A	.	.	MAF_USDA=5.932
NC_035090.1	24466832	.	T	G	.	.	MAF_USDA=27.711
NC_035090.1	24466847	.	A	T	.	.	MAF_USDA=45.181
NC_035090.1	24466919	.	C	A	.	.	MAF_USDA=4.31
NC_035090.1	24466938	.	C	T	.	.	MAF_USDA=2.439
NC_035090.1	24466994	.	C	T	.	.	MAF_USDA=1.205
NC_035090.1	24467021	.	A	G	.	.	MAF_USDA=19.88
NC_035090.1	24467027	.	T	C	.	.	MAF_USDA=24.699
NC_035090.1	24467044	.	G	A	.	.	MAF_USDA=3.39
NC_035090.1	24467068	.	C	T	.	.	MAF_USDA=46.386
NC_035090.1	24467080	.	T	G	.	.	MAF_INRAE=5.263;MAF_USDA=13.115
NC_035090.1	24467139	.	A	T	.	.	MAF_INRAE=5.263;MAF_USDA=8.824
NC_035090.1	24467172	.	C	A	.	.	MAF_INRAE=36.842;MAF_USDA=14.706
NC_035090.1	24467222	.	G	A	.	.	MAF_USDA=4.098
NC_035090.1	24467243	.	A	C	.	.	MAF_USDA=4.118
NC_035090.1	24467257	.	T	A	.	.	MAF_USDA=10.588
NC_035090.1	24467264	.	T	C	.	.	MAF_USDA=11.176
NC_035090.1	24467271	.	A	C	.	.	MAF_USDA=4.167
NC_035090.1	24467273	.	G	T	.	.	MAF_USDA=4.167
NC_035090.1	24467275	.	G	A	.	.	MAF_USDA=4.167
NC_035090.1	24467276	.	A	T	.	.	MAF_USDA=4.167
NC_035090.1	24467311	.	A	G	.	.	MAF_USDA=12.5
NC_035090.1	24467313	.	G	A	.	.	MAF_INRAE=31.579;MAF_USDA=31.765
NC_035090.1	24467375	.	T	C	.	.	MAF_INRAE=47.368;MAF_USDA=37.647
NC_035090.1	24467413	.	C	A	.	.	MAF_INRAE=26.316;MAF_USDA=43.529
NC_035090.1	24467452	.	G	T	.	.	MAF_USDA=3.279
NC_035090.1	24467466	.	G	T	.	.	MAF_INRAE=26.316;MAF_USDA=21.176
NC_035090.1	24467488	.	G	A	.	.	MAF_INRAE=21.053
NC_035090.1	24467579	.	G	A	.	.	MAF_USDA=40.588
NC_035090.1	24467630	.	A	G	.	.	MAF_USDA=2.459
NC_035090.1	24467640	.	G	A	.	.	MAF_USDA=28.824
NC_035090.1	24467649	.	T	C	.	.	MAF_USDA=33.333
NC_035090.1	24467667	.	A	G	.	.	MAF_USDA=7.143
NC_035090.1	24467669	.	C	A	.	.	MAF_USDA=10.714
NC_035090.1	24467730	.	G	T	.	.	MAF_USDA=11.364
NC_035090.1	24468433	.	T	G	.	.	MAF_USDA=20.833
NC_035090.1	24468463	.	A	C	.	.	MAF_USDA=12.5
NC_035090.1	24468475	.	G	A	.	.	MAF_USDA=10.417
NC_035090.1	24468495	.	C	A	.	.	MAF_USDA=8.197
NC_035090.1	24468547	.	T	A	.	.	MAF_USDA=9.016
NC_035090.1	24468586	.	C	T	.	.	MAF_INRAE=21.053
NC_035090.1	24468594	.	T	C	.	.	MAF_USDA=8.235
NC_035090.1	24468596	.	A	G	.	.	MAF_INRAE=21.053
NC_035090.1	24468639	.	C	T	.	.	MAF_USDA=7.647
NC_035090.1	24468641	.	C	A	.	.	MAF_USDA=7.647
NC_035090.1	24468648	.	T	A	.	.	MAF_USDA=7.647
NC_035090.1	24468710	.	T	C	.	.	MAF_INRAE=31.579;MAF_USDA=36.31
NC_035090.1	24468711	.	G	A	.	.	MAF_USDA=3.333
NC_035090.1	24468725	.	G	A	.	.	MAF_INRAE=36.842;MAF_USDA=3.333
NC_035090.1	24468771	.	T	G	.	.	MAF_USDA=1.695
NC_035090.1	24468791	.	G	A	.	.	MAF_USDA=6.25
NC_035090.1	24468818	.	C	T	.	.	MAF_INRAE=5.263
NC_035090.1	24468840	.	C	A	.	.	MAF_USDA=22.917
NC_035090.1	24468870	.	C	T	.	.	MAF_USDA=8.333
NC_035090.1	24468885	.	C	A	.	.	MAF_USDA=16.667
NC_035090.1	24468886	.	G	A	.	.	MAF_USDA=2.5
NC_035090.1	24468904	.	C	A	.	.	MAF_USDA=5.085
NC_035090.1	24472207	.	T	G	.	.	MAF_INRAE=26.316;MAF_USDA=41.765
NC_035090.1	24472291	.	T	C	.	.	MAF_USDA=9.412
NC_035090.1	24472303	.	C	G	.	.	MAF_USDA=9.412
NC_035090.1	24472404	.	C	T	.	.	MAF_USDA=2.941
NC_035090.1	24472483	.	T	C	.	.	MAF_USDA=10.0
NC_035090.1	24472680	.	C	T	.	.	MAF_INRAE=5.263;MAF_USDA=7.059
NC_035090.1	24472693	.	T	G	.	.	MAF_USDA=9.016
NC_035090.1	24472717	.	T	A	.	.	MAF_INRAE=31.579;MAF_USDA=10.588
NC_035090.1	24472727	.	A	G	.	.	MAF_INRAE=31.579;MAF_USDA=19.412
NC_035090.1	24472810	.	A	C	.	.	MAF_USDA=3.279
NC_035090.1	24472824	.	A	C	.	.	MAF_USDA=3.279
NC_035090.1	24472826	.	T	G	.	.	MAF_USDA=3.279
NC_035090.1	24472828	.	T	C	.	.	MAF_USDA=3.279
NC_035090.1	24472896	.	G	C	.	.	MAF_USDA=1.639
NC_035090.1	24472912	.	C	T	.	.	MAF_INRAE=31.579;MAF_USDA=34.118
NC_035090.1	24472918	.	T	C	.	.	MAF_INRAE=31.579;MAF_USDA=12.941
NC_035090.1	24472927	.	C	T	.	.	MAF_USDA=1.639
NC_035090.1	24472967	.	G	T	.	.	MAF_USDA=2.083
NC_035090.1	24472988	.	A	T	.	.	MAF_USDA=2.353
NC_035090.1	24473044	.	C	T	.	.	MAF_INRAE=36.842;MAF_USDA=3.279
NC_035090.1	24473099	.	G	T	.	.	MAF_USDA=14.118
NC_035090.1	24473104	.	G	T	.	.	MAF_USDA=18.235
NC_035090.1	24473163	.	G	T	.	.	MAF_USDA=8.333
NC_035090.1	24473209	.	A	C	.	.	MAF_USDA=2.459
NC_035090.1	24473213	.	T	C	.	.	MAF_USDA=23.529
NC_035090.1	24473220	.	C	T	.	.	MAF_USDA=23.529
NC_035090.1	24473221	.	G	A	.	.	MAF_INRAE=21.053
NC_035090.1	24473232	.	C	A	.	.	MAF_USDA=2.941
NC_035090.1	24473340	.	T	G	.	.	MAF_USDA=16.471
NC_035090.1	24473390	.	A	G	.	.	MAF_INRAE=5.263;MAF_USDA=16.393
NC_035090.1	24473437	.	A	T	.	.	MAF_USDA=21.765
NC_035090.1	24473472	.	G	A	.	.	MAF_USDA=1.639
NC_035090.1	24473486	.	G	T	.	.	MAF_USDA=2.459
NC_035090.1	24473489	.	A	G	.	.	MAF_USDA=2.459
NC_035090.1	24473490	.	C	A	.	.	MAF_USDA=16.471
NC_035090.1	24473507	.	A	G	.	.	MAF_USDA=21.765
NC_035090.1	24473533	.	C	T	.	.	MAF_USDA=1.176
NC_035090.1	24473686	.	C	T	.	.	MAF_USDA=5.294
NC_035090.1	24473700	.	T	A	.	.	MAF_USDA=2.459
NC_035090.1	24473708	.	A	T	.	.	MAF_INRAE=36.842;MAF_USDA=49.412
NC_035090.1	24473713	.	G	A	.	.	MAF_USDA=9.412
NC_035090.1	24473753	.	G	T	.	.	MAF_USDA=7.059
NC_035090.1	24473790	.	A	G	.	.	MAF_INRAE=21.053
NC_035090.1	24473936	.	T	A	.	.	MAF_USDA=1.639
NC_035090.1	24473944	.	A	G	.	.	MAF_INRAE=2.532;MAF_USDA=16.393
NC_035090.1	24473990	.	C	A	.	.	MAF_USDA=22.941
NC_035090.1	24474014	.	C	T	.	.	MAF_INRAE=2.532;MAF_USDA=34.706
NC_035090.1	24474047	.	A	G	.	.	MAF_INRAE=31.646;MAF_USDA=45.882
NC_035090.1	24474058	.	A	G	.	.	MAF_INRAE=30.38;MAF_USDA=41.176
NC_035090.1	24474097	.	A	C	.	.	MAF_INRAE=2.532;MAF_USDA=17.213
NC_035090.1	24474104	.	A	T	.	.	MAF_INRAE=2.532;MAF_USDA=40.588
NC_035090.1	24474124	.	G	C	.	.	MAF_INRAE=2.532;MAF_USDA=16.393
NC_035090.1	24474193	.	A	G	.	.	MAF_INRAE=2.532;MAF_USDA=17.213
NC_035090.1	24474244	.	G	A	.	.	MAF_INRAE=2.532;MAF_USDA=16.393
NC_035090.1	24474281	.	A	C	.	.	MAF_INRAE=29.747;MAF_USDA=7.647
NC_035090.1	24474311	.	G	A	.	.	MAF_INRAE=5.263
NC_035090.1	24474313	.	A	T	.	.	MAF_USDA=14.118
NC_035090.1	24474319	.	G	C	.	.	MAF_USDA=10.656
NC_035090.1	24474331	.	C	A	.	.	MAF_INRAE=27.848;MAF_USDA=20.588
NC_035090.1	24474377	.	T	C	.	.	MAF_INRAE=27.848;MAF_USDA=20.588
NC_035090.1	24474397	.	C	A	.	.	MAF_USDA=10.0
NC_035090.1	24474419	.	G	A	.	.	MAF_INRAE=27.848;MAF_USDA=20.588
NC_035090.1	24474455	.	C	T	.	.	MAF_USDA=2.353
NC_035090.1	24474473	.	G	A	.	.	MAF_USDA=8.333
NC_035090.1	24474528	.	T	C	.	.	MAF_INRAE=16.456;MAF_USDA=7.647
NC_035090.1	24474644	.	C	T	.	.	MAF_INRAE=29.114
NC_035090.1	24474745	.	G	A	.	.	MAF_USDA=10.656
NC_035090.1	24474751	.	C	T	.	.	MAF_INRAE=31.646;MAF_USDA=41.765
NC_035090.1	24474797	.	T	G	.	.	MAF_INRAE=2.532;MAF_USDA=24.118
NC_035090.1	24474838	.	G	T	.	.	MAF_USDA=2.459
NC_035090.1	24474854	.	G	T	.	.	MAF_INRAE=13.333;MAF_USDA=4.918
NC_035090.1	24474856	.	C	T	.	.	MAF_INRAE=13.333;MAF_USDA=4.918
NC_035090.1	24474977	.	C	T	.	.	MAF_INRAE=2.532;MAF_USDA=22.941
NC_035090.1	24474978	.	A	G	.	.	MAF_INRAE=1.667;MAF_USDA=23.529
NC_035090.1	24475022	.	T	G	.	.	MAF_USDA=5.357
NC_035090.1	24475078	.	C	T	.	.	MAF_USDA=2.459
NC_035090.1	24475112	.	T	G	.	.	MAF_USDA=3.279
NC_035090.1	24475124	.	C	A	.	.	MAF_USDA=6.25
NC_035090.1	24475208	.	C	T	.	.	MAF_INRAE=28.333;MAF_USDA=22.917
NC_035090.1	24475240	.	A	C	.	.	MAF_INRAE=28.333;MAF_USDA=10.417
NC_035090.1	24475251	.	T	A	.	.	MAF_USDA=12.5
NC_035090.1	24475291	.	G	T	.	.	MAF_INRAE=29.167;MAF_USDA=29.167
NC_035090.1	24475452	.	G	T	.	.	MAF_INRAE=5.263;MAF_USDA=17.241
NC_035090.1	24475511	.	G	A	.	.	MAF_INRAE=5.263;MAF_USDA=16.379
NC_035090.1	24475539	.	T	A	.	.	MAF_INRAE=2.532;MAF_USDA=27.059
NC_035090.1	24475558	.	A	T	.	.	MAF_INRAE=2.532;MAF_USDA=27.059
NC_035090.1	24475655	.	G	A	.	.	MAF_INRAE=6.962;MAF_USDA=27.647
NC_035090.1	24475678	.	T	A	.	.	MAF_INRAE=6.962;MAF_USDA=27.647
NC_035090.1	24475679	.	C	T	.	.	MAF_INRAE=5.833;MAF_USDA=15.882
NC_035090.1	24475681	.	A	C	.	.	MAF_USDA=5.882
NC_035090.1	24475685	.	C	T	.	.	MAF_INRAE=5.833;MAF_USDA=10.0
NC_035090.1	24475689	.	C	G	.	.	MAF_USDA=6.471
NC_035090.1	24475722	.	C	A	.	.	MAF_USDA=6.471
NC_035090.1	24475728	.	G	A	.	.	MAF_INRAE=29.747;MAF_USDA=15.882
NC_035090.1	24475743	.	C	T	.	.	MAF_INRAE=2.532
NC_035090.1	24475812	.	A	C	.	.	MAF_INRAE=6.962;MAF_USDA=24.706
NC_035090.1	24475819	.	A	T	.	.	MAF_INRAE=6.962;MAF_USDA=24.706
NC_035090.1	24475827	.	G	A	.	.	MAF_INRAE=5.833;MAF_USDA=2.941
NC_035090.1	24475833	.	C	T	.	.	MAF_INRAE=6.962;MAF_USDA=24.706
NC_035090.1	24475840	.	G	C	.	.	MAF_INRAE=6.962;MAF_USDA=24.706
NC_035090.1	24475955	.	T	G	.	.	MAF_INRAE=6.962;MAF_USDA=24.706
NC_035090.1	24475967	.	C	T	.	.	MAF_USDA=1.639
NC_035090.1	24475976	.	T	G	.	.	MAF_INRAE=2.532;MAF_USDA=16.393
NC_035090.1	24475977	.	G	A	.	.	MAF_INRAE=1.667;MAF_USDA=16.393
NC_035090.1	24475993	.	A	G	.	.	MAF_INRAE=5.833;MAF_USDA=5.882
NC_035090.1	24476001	.	T	C	.	.	MAF_USDA=6.471
NC_035090.1	24476068	.	A	C	.	.	MAF_INRAE=7.5
NC_035090.1	24476099	.	T	C	.	.	MAF_INRAE=6.962;MAF_USDA=24.706
NC_035090.1	24476148	.	G	A	.	.	MAF_INRAE=5.833;MAF_USDA=3.529
NC_035090.1	24476151	.	C	T	.	.	MAF_USDA=2.941
NC_035090.1	24476191	.	C	A	.	.	MAF_USDA=9.836
NC_035090.1	24476206	.	A	T	.	.	MAF_INRAE=19.62;MAF_USDA=45.882
NC_035090.1	24476219	.	A	G	.	.	MAF_USDA=1.639
NC_035090.1	24476279	.	A	G	.	.	MAF_INRAE=13.333;MAF_USDA=11.176
NC_035090.1	24476301	.	G	C	.	.	MAF_USDA=2.459
NC_035090.1	24476310	.	A	T	.	.	MAF_INRAE=16.456;MAF_USDA=5.882
NC_035090.1	24476380	.	T	G	.	.	MAF_INRAE=6.962;MAF_USDA=18.235
NC_035090.1	24476385	.	G	C	.	.	MAF_INRAE=5.833;MAF_USDA=1.176
NC_035090.1	24476446	.	G	A	.	.	MAF_INRAE=5.263
NC_035090.1	24476484	.	A	G	.	.	MAF_INRAE=17.089;MAF_USDA=5.882
NC_035090.1	24476516	.	T	C	.	.	MAF_USDA=6.471
NC_035090.1	24476676	.	G	A	.	.	MAF_INRAE=2.532;MAF_USDA=15.574
NC_035090.1	24476701	.	G	A	.	.	MAF_INRAE=5.833;MAF_USDA=3.529
NC_035090.1	24476729	.	G	A	.	.	MAF_INRAE=6.962;MAF_USDA=28.824
NC_035090.1	24476731	.	G	A	.	.	MAF_INRAE=5.833;MAF_USDA=14.118
NC_035090.1	24476748	.	C	T	.	.	MAF_USDA=1.639
NC_035090.1	24476815	.	A	G	.	.	MAF_INRAE=26.316;MAF_USDA=35.882
NC_035090.1	24476826	.	C	T	.	.	MAF_INRAE=2.532;MAF_USDA=16.393
NC_035090.1	24476836	.	T	A	.	.	MAF_USDA=1.639
NC_035090.1	24476887	.	G	A	.	.	MAF_INRAE=6.962;MAF_USDA=25.882
NC_035090.1	24476900	.	C	G	.	.	MAF_USDA=14.118
NC_035090.1	24476915	.	T	C	.	.	MAF_USDA=1.639
NC_035090.1	24476922	.	A	C	.	.	MAF_INRAE=26.316;MAF_USDA=34.706
NC_035090.1	24476973	.	G	C	.	.	MAF_USDA=9.016
NC_035090.1	24477010	.	C	G	.	.	MAF_INRAE=6.962;MAF_USDA=26.471
NC_035090.1	24477020	.	T	C	.	.	MAF_INRAE=13.333;MAF_USDA=7.059
NC_035090.1	24477089	.	A	C	.	.	MAF_INRAE=26.316;MAF_USDA=34.706
NC_035090.1	24477124	.	C	G	.	.	MAF_INRAE=6.962;MAF_USDA=26.471
NC_035090.1	24477147	.	G	A	.	.	MAF_INRAE=13.333;MAF_USDA=8.824
NC_035090.1	24477171	.	G	A	.	.	MAF_USDA=9.016
NC_035090.1	24477185	.	T	C	.	.	MAF_USDA=12.941
NC_035090.1	24477209	.	A	C	.	.	MAF_INRAE=6.962;MAF_USDA=27.059
NC_035090.1	24477219	.	T	C	.	.	MAF_INRAE=6.962;MAF_USDA=26.471
NC_035090.1	24477248	.	C	A	.	.	MAF_INRAE=6.962;MAF_USDA=25.882
NC_035090.1	24477256	.	G	A	.	.	MAF_USDA=2.459
NC_035090.1	24477324	.	C	T	.	.	MAF_USDA=3.529
NC_035090.1	24477344	.	T	C	.	.	MAF_USDA=1.639
NC_035090.1	24477374	.	C	T	.	.	MAF_INRAE=6.962;MAF_USDA=27.059
NC_035090.1	24477381	.	C	A	.	.	MAF_USDA=9.836
NC_035090.1	24477405	.	G	A	.	.	MAF_USDA=6.25
NC_035090.1	24477407	.	A	G	.	.	MAF_USDA=9.836
NC_035090.1	24477433	.	C	T	.	.	MAF_INRAE=29.114;MAF_USDA=4.918
NC_035090.1	24477457	.	A	C	.	.	MAF_INRAE=5.833;MAF_USDA=1.176
NC_035090.1	24477480	.	A	G	.	.	MAF_INRAE=6.962;MAF_USDA=26.471
NC_035090.1	24477495	.	G	A	.	.	MAF_INRAE=7.595;MAF_USDA=26.471
NC_035090.1	24477540	.	A	G	.	.	MAF_INRAE=5.833;MAF_USDA=14.118
NC_035090.1	24477555	.	A	G	.	.	MAF_USDA=1.639
NC_035090.1	24477560	.	C	T	.	.	MAF_INRAE=6.962;MAF_USDA=26.471
NC_035090.1	24477582	.	T	C	.	.	MAF_INRAE=26.316;MAF_USDA=34.706
NC_035090.1	24477646	.	C	G	.	.	MAF_INRAE=17.089;MAF_USDA=5.882
NC_035090.1	24477711	.	G	T	.	.	MAF_INRAE=24.051;MAF_USDA=30.588
NC_035090.1	24477727	.	A	T	.	.	MAF_INRAE=45.57;MAF_USDA=26.471
NC_035090.1	24477741	.	G	T	.	.	MAF_USDA=1.639
NC_035090.1	24477751	.	A	G	.	.	MAF_INRAE=26.316;MAF_USDA=34.118
NC_035090.1	24477772	.	C	A	.	.	MAF_USDA=6.471
NC_035090.1	24477790	.	C	A	.	.	MAF_USDA=2.941
NC_035090.1	24477791	.	C	T	.	.	MAF_INRAE=5.0
NC_035090.1	24477876	.	G	A	.	.	MAF_INRAE=45.57;MAF_USDA=25.882
NC_035090.1	24477902	.	T	A	.	.	MAF_INRAE=13.333;MAF_USDA=2.459
NC_035090.1	24477966	.	G	A	.	.	MAF_INRAE=6.962;MAF_USDA=26.471
NC_035090.1	24477967	.	G	A	.	.	MAF_INRAE=12.5;MAF_USDA=8.235
NC_035090.1	24478030	.	T	C	.	.	MAF_USDA=6.25
NC_035090.1	24478051	.	T	C	.	.	MAF_USDA=8.824
NC_035090.1	24478052	.	C	A	.	.	MAF_INRAE=5.833;MAF_USDA=7.647
NC_035090.1	24478126	.	T	A	.	.	MAF_INRAE=26.316;MAF_USDA=7.377
NC_035090.1	24478127	.	A	C	.	.	MAF_USDA=4.118
NC_035090.1	24478135	.	T	C	.	.	MAF_INRAE=5.833;MAF_USDA=2.083
NC_035090.1	24478188	.	T	A	.	.	MAF_USDA=1.639
NC_035090.1	24478212	.	A	C	.	.	MAF_INRAE=21.053
NC_035090.1	24478219	.	A	C	.	.	MAF_INRAE=13.333;MAF_USDA=8.929
NC_035090.1	24478275	.	A	G	.	.	MAF_INRAE=30.38;MAF_USDA=4.918
NC_035090.1	24478314	.	G	T	.	.	MAF_INRAE=30.38;MAF_USDA=4.918
NC_035090.1	24478341	.	T	G	.	.	MAF_USDA=3.279
NC_035090.1	24478359	.	G	T	.	.	MAF_INRAE=21.053
NC_035090.1	24478512	.	C	T	.	.	MAF_INRAE=31.646;MAF_USDA=31.765
NC_035090.1	24478580	.	C	A	.	.	MAF_INRAE=40.506;MAF_USDA=34.118
NC_035090.1	24478625	.	C	T	.	.	MAF_INRAE=48.734;MAF_USDA=44.706
NC_035090.1	24478641	.	C	G	.	.	MAF_INRAE=17.722;MAF_USDA=5.882
NC_035090.1	24478799	.	A	G	.	.	MAF_INRAE=13.924;MAF_USDA=44.706
NC_035090.1	24478848	.	C	A	.	.	MAF_USDA=4.118
NC_035090.1	24478854	.	A	G	.	.	MAF_INRAE=7.595;MAF_USDA=34.118
NC_035090.1	24478881	.	A	G	.	.	MAF_USDA=31.25
NC_035090.1	24478947	.	T	C	.	.	MAF_USDA=1.639
NC_035090.1	24478967	.	G	A	.	.	MAF_USDA=4.706
NC_035090.1	24478991	.	T	G	.	.	MAF_INRAE=41.139;MAF_USDA=28.824
NC_035090.1	24479024	.	G	T	.	.	MAF_INRAE=5.833;MAF_USDA=1.176
NC_035090.1	24479165	.	G	T	.	.	MAF_INRAE=42.5;MAF_USDA=45.833
NC_035090.1	24479189	.	A	T	.	.	MAF_INRAE=45.57;MAF_USDA=31.765
NC_035090.1	24479210	.	A	G	.	.	MAF_INRAE=45.57;MAF_USDA=30.588
NC_035090.1	24479283	.	A	T	.	.	MAF_USDA=16.667
NC_035090.1	24479350	.	G	A	.	.	MAF_USDA=3.279
NC_035090.1	24479368	.	C	G	.	.	MAF_USDA=9.836
NC_035090.1	24479372	.	G	A	.	.	MAF_USDA=5.294
NC_035090.1	24479399	.	G	A	.	.	MAF_INRAE=23.418
NC_035090.1	24479466	.	T	G	.	.	MAF_USDA=45.833
NC_035090.1	24479477	.	C	T	.	.	MAF_INRAE=37.342;MAF_USDA=30.0
NC_035090.1	24479501	.	A	T	.	.	MAF_USDA=2.353
NC_035090.1	24479503	.	T	A	.	.	MAF_USDA=47.917
NC_035090.1	24479511	.	A	G	.	.	MAF_INRAE=37.975;MAF_USDA=29.412
NC_035090.1	24479539	.	C	G	.	.	MAF_USDA=1.639
NC_035090.1	24479584	.	G	T	.	.	MAF_USDA=3.279
NC_035090.1	24479617	.	T	C	.	.	MAF_USDA=9.016
NC_035090.1	24479626	.	G	C	.	.	MAF_INRAE=43.038;MAF_USDA=33.529
NC_035090.1	24479628	.	A	C	.	.	MAF_USDA=4.167
NC_035090.1	24479667	.	G	T	.	.	MAF_USDA=9.016
NC_035090.1	24479698	.	G	T	.	.	MAF_USDA=2.459
NC_035090.1	24479721	.	G	C	.	.	MAF_USDA=1.639
NC_035090.1	24479726	.	A	G	.	.	MAF_INRAE=1.667;MAF_USDA=16.667
NC_035090.1	24479759	.	G	A	.	.	MAF_INRAE=2.532;MAF_USDA=27.647
NC_035090.1	24479855	.	T	C	.	.	MAF_USDA=2.459
NC_035090.1	24479972	.	A	T	.	.	MAF_INRAE=41.772;MAF_USDA=35.882
NC_035090.1	24480014	.	A	G	.	.	MAF_INRAE=2.532;MAF_USDA=16.393
NC_035090.1	24480064	.	C	T	.	.	MAF_USDA=1.639
NC_035090.1	24480178	.	C	A	.	.	MAF_USDA=2.459
NC_035090.1	24480228	.	G	A	.	.	MAF_USDA=9.016
NC_035090.1	24480285	.	A	C	.	.	MAF_INRAE=39.873;MAF_USDA=32.941
NC_035090.1	24480294	.	C	A	.	.	MAF_INRAE=12.025;MAF_USDA=12.353
NC_035090.1	24480328	.	G	A	.	.	MAF_USDA=9.167
NC_035090.1	24480350	.	A	G	.	.	MAF_USDA=9.836
NC_035090.1	24480365	.	C	A	.	.	MAF_INRAE=5.263
NC_035090.1	24480391	.	G	A	.	.	MAF_INRAE=11.392;MAF_USDA=12.353
NC_035090.1	24480409	.	A	G	.	.	MAF_USDA=7.647
NC_035090.1	24480417	.	T	G	.	.	MAF_USDA=7.647
NC_035090.1	24480428	.	G	T	.	.	MAF_INRAE=29.747;MAF_USDA=3.279
NC_035090.1	24480453	.	G	T	.	.	MAF_USDA=2.459
NC_035090.1	24480517	.	G	A	.	.	MAF_INRAE=17.722;MAF_USDA=5.882
NC_035090.1	24480559	.	A	C	.	.	MAF_USDA=8.824
NC_035090.1	24480561	.	G	T	.	.	MAF_INRAE=8.228;MAF_USDA=21.176
NC_035090.1	24480588	.	G	A	.	.	MAF_USDA=4.167
NC_035090.1	24480600	.	G	T	.	.	MAF_INRAE=34.81;MAF_USDA=44.118
NC_035090.1	24480601	.	G	T	.	.	MAF_INRAE=5.833;MAF_USDA=3.529
NC_035090.1	24480604	.	T	C	.	.	MAF_INRAE=1.667;MAF_USDA=18.033
NC_035090.1	24480622	.	C	A	.	.	MAF_INRAE=2.532;MAF_USDA=17.213
NC_035090.1	24480625	.	A	T	.	.	MAF_INRAE=12.025;MAF_USDA=29.412
NC_035090.1	24480637	.	C	G	.	.	MAF_USDA=8.824
NC_035090.1	24480644	.	T	C	.	.	MAF_USDA=6.557
NC_035090.1	24480764	.	C	A	.	.	MAF_USDA=2.941
NC_035090.1	24480782	.	C	A	.	.	MAF_INRAE=2.532
NC_035090.1	24480784	.	T	C	.	.	MAF_INRAE=31.013;MAF_USDA=41.765
NC_035090.1	24480864	.	A	C	.	.	MAF_INRAE=34.177;MAF_USDA=26.19
NC_035090.1	24480882	.	C	T	.	.	MAF_USDA=11.176
NC_035090.1	24480985	.	A	T	.	.	MAF_INRAE=27.848;MAF_USDA=20.0
NC_035090.1	24480992	.	G	A	.	.	MAF_INRAE=17.722;MAF_USDA=6.471
NC_035090.1	24481017	.	G	A	.	.	MAF_INRAE=2.532;MAF_USDA=16.393
NC_035090.1	24481116	.	C	A	.	.	MAF_USDA=5.294
NC_035090.1	24481189	.	T	C	.	.	MAF_USDA=15.294
NC_035090.1	24481216	.	A	T	.	.	MAF_USDA=2.941
NC_035090.1	24481217	.	T	C	.	.	MAF_USDA=2.941
NC_035090.1	24481252	.	A	C	.	.	MAF_USDA=14.706
NC_035090.1	24481254	.	G	A	.	.	MAF_USDA=27.059
NC_035090.1	24481292	.	C	T	.	.	MAF_USDA=4.918
NC_035090.1	24481313	.	C	T	.	.	MAF_INRAE=5.263;MAF_USDA=5.294
NC_035090.1	24481353	.	C	G	.	.	MAF_INRAE=5.263;MAF_USDA=7.647
NC_035090.1	24481390	.	C	T	.	.	MAF_INRAE=26.316
NC_035090.1	24481438	.	G	A	.	.	MAF_INRAE=26.316;MAF_USDA=36.364
NC_035090.1	24481625	.	T	A	.	.	MAF_USDA=19.565
NC_035090.1	24481681	.	C	T	.	.	MAF_USDA=18.75
NC_035090.1	24481732	.	C	A	.	.	MAF_INRAE=5.263
NC_035090.1	24481757	.	G	T	.	.	MAF_INRAE=31.579;MAF_USDA=41.304
NC_035090.1	24481848	.	C	A	.	.	MAF_USDA=2.459
NC_035090.1	24481849	.	T	G	.	.	MAF_USDA=3.279
NC_035090.1	24481937	.	A	C	.	.	MAF_USDA=1.639
NC_035090.1	24481945	.	C	T	.	.	MAF_USDA=5.294
NC_035090.1	24482035	.	C	A	.	.	MAF_USDA=16.667
NC_035090.1	24482104	.	C	T	.	.	MAF_INRAE=17.722;MAF_USDA=5.882
NC_035090.1	24482115	.	C	A	.	.	MAF_INRAE=5.833;MAF_USDA=13.69
NC_035090.1	24483658	.	G	A	.	.	MAF_USDA=2.083
NC_035090.1	24483663	.	G	A	.	.	MAF_USDA=10.0
NC_035090.1	24483703	.	T	C	.	.	MAF_INRAE=37.342;MAF_USDA=45.294
NC_035090.1	24483797	.	A	T	.	.	MAF_USDA=6.471
NC_035090.1	24483863	.	A	G	.	.	MAF_INRAE=44.937;MAF_USDA=46.471
NC_035090.1	24483871	.	G	C	.	.	MAF_USDA=4.098
NC_035090.1	24483879	.	G	T	.	.	MAF_INRAE=46.203;MAF_USDA=19.412
NC_035090.1	24483904	.	A	G	.	.	MAF_INRAE=17.089;MAF_USDA=25.882
NC_035090.1	24483914	.	C	T	.	.	MAF_INRAE=11.392;MAF_USDA=35.294
NC_035090.1	24483932	.	A	G	.	.	MAF_USDA=2.941
NC_035090.1	24484064	.	A	T	.	.	MAF_INRAE=34.81;MAF_USDA=11.176
NC_035090.1	24484151	.	T	G	.	.	MAF_USDA=1.639
NC_035090.1	24484216	.	C	A	.	.	MAF_INRAE=46.835;MAF_USDA=18.824
NC_035090.1	24484296	.	C	A	.	.	MAF_USDA=2.459
NC_035090.1	24484323	.	G	T	.	.	MAF_USDA=3.529
NC_035090.1	24484326	.	A	C	.	.	MAF_INRAE=36.076;MAF_USDA=13.529
NC_035090.1	24484334	.	C	T	.	.	MAF_USDA=3.279
NC_035090.1	24484390	.	C	G	.	.	MAF_USDA=1.639
NC_035090.1	24484427	.	T	G	.	.	MAF_USDA=3.279
NC_035090.1	24484455	.	C	A	.	.	MAF_USDA=1.639
NC_035090.1	24484476	.	A	G	.	.	MAF_USDA=1.639
NC_035090.1	24484521	.	T	G	.	.	MAF_USDA=1.639
NC_035090.1	24484530	.	T	C	.	.	MAF_USDA=1.639
NC_035090.1	24484550	.	A	G	.	.	MAF_INRAE=29.114;MAF_USDA=25.882
NC_035090.1	24484787	.	C	G	.	.	MAF_USDA=1.639
NC_035090.1	24484807	.	G	C	.	.	MAF_INRAE=21.053
NC_035090.1	24484901	.	C	T	.	.	MAF_USDA=4.098
NC_035090.1	24484964	.	G	C	.	.	MAF_USDA=1.639
NC_035090.1	24485022	.	G	C	.	.	MAF_USDA=2.941
NC_035090.1	24485041	.	G	T	.	.	MAF_USDA=1.639
NC_035090.1	24485055	.	A	T	.	.	MAF_INRAE=29.747;MAF_USDA=32.941
NC_035090.1	24485192	.	C	A	.	.	MAF_USDA=4.706
NC_035090.1	24485253	.	A	C	.	.	MAF_USDA=4.098
NC_035090.1	24485258	.	G	C	.	.	MAF_USDA=4.098
NC_035090.1	24485306	.	G	A	.	.	MAF_INRAE=31.646;MAF_USDA=26.471
NC_035090.1	24485320	.	G	A	.	.	MAF_USDA=4.918
NC_035090.1	24485371	.	C	T	.	.	MAF_USDA=4.098
NC_035090.1	24485380	.	G	T	.	.	MAF_USDA=10.656
NC_035090.1	24485425	.	G	T	.	.	MAF_USDA=2.459
NC_035090.1	24485574	.	C	T	.	.	MAF_USDA=5.738
NC_035090.1	24485660	.	A	C	.	.	MAF_INRAE=31.013;MAF_USDA=34.118
NC_035090.1	24485676	.	G	A	.	.	MAF_USDA=4.918
NC_035090.1	24485691	.	C	A	.	.	MAF_USDA=1.639
NC_035090.1	24485704	.	T	A	.	.	MAF_USDA=4.918
NC_035090.1	24485743	.	C	A	.	.	MAF_INRAE=24.051;MAF_USDA=6.25
NC_035090.1	24485783	.	A	G	.	.	MAF_INRAE=36.709;MAF_USDA=15.294
NC_035090.1	24485832	.	A	G	.	.	MAF_USDA=4.098
NC_035090.1	24485866	.	C	T	.	.	MAF_INRAE=30.38;MAF_USDA=31.176
NC_035090.1	24485885	.	T	C	.	.	MAF_INRAE=30.38;MAF_USDA=33.529
NC_035090.1	24485983	.	C	T	.	.	MAF_INRAE=7.5;MAF_USDA=49.412
NC_035090.1	24486021	.	T	C	.	.	MAF_USDA=4.167
NC_035090.1	24486022	.	G	T	.	.	MAF_USDA=1.667
NC_035090.1	24486023	.	T	G	.	.	MAF_USDA=29.167
NC_035090.1	24486026	.	A	T	.	.	MAF_USDA=29.167
NC_035090.1	24486233	.	T	C	.	.	MAF_INRAE=31.646;MAF_USDA=35.294
NC_035090.1	24486234	.	G	A	.	.	MAF_USDA=14.118
NC_035090.1	24486252	.	T	C	.	.	MAF_INRAE=30.38;MAF_USDA=31.176
NC_035090.1	24486266	.	A	C	.	.	MAF_INRAE=26.316
NC_035090.1	24486376	.	G	A	.	.	MAF_INRAE=7.5;MAF_USDA=34.118
NC_035090.1	24486390	.	G	C	.	.	MAF_INRAE=5.833;MAF_USDA=2.083
NC_035090.1	24486486	.	T	G	.	.	MAF_USDA=4.167
NC_035090.1	24486489	.	T	A	.	.	MAF_USDA=8.333
NC_035090.1	24486517	.	A	G	.	.	MAF_USDA=50.0
NC_035090.1	24486518	.	A	T	.	.	MAF_USDA=21.951
NC_035090.1	24486521	.	G	A	.	.	MAF_USDA=27.439
NC_035090.1	24486522	.	C	T	.	.	MAF_USDA=28.049
NC_035090.1	24486523	.	T	A	.	.	MAF_USDA=28.049
NC_035090.1	24486528	.	G	C	.	.	MAF_USDA=50.0
NC_035090.1	24486529	.	G	T	.	.	MAF_USDA=27.439
NC_035090.1	24486530	.	A	C	.	.	MAF_USDA=27.439
NC_035090.1	24486531	.	G	C	.	.	MAF_USDA=26.829
NC_035090.1	24486536	.	T	A	.	.	MAF_USDA=28.049
NC_035090.1	24486537	.	A	G	.	.	MAF_USDA=28.049
NC_035090.1	24486538	.	T	C	.	.	MAF_USDA=28.049
NC_035090.1	24486541	.	A	T	.	.	MAF_USDA=26.22
NC_035090.1	24486542	.	C	T	.	.	MAF_USDA=26.829
NC_035090.1	24486554	.	G	A	.	.	MAF_USDA=8.824
NC_035090.1	24486628	.	C	A	.	.	MAF_USDA=45.833
NC_035090.1	24486650	.	G	C	.	.	MAF_INRAE=5.833;MAF_USDA=4.118
NC_035090.1	24486692	.	A	T	.	.	MAF_USDA=4.918
NC_035090.1	24486701	.	G	A	.	.	MAF_INRAE=35.0;MAF_USDA=6.471
NC_035090.1	24486770	.	G	C	.	.	MAF_USDA=1.639
NC_035090.1	24487008	.	G	A	.	.	MAF_USDA=22.353
NC_035090.1	24487051	.	A	C	.	.	MAF_USDA=2.353
NC_035090.1	24487054	.	T	G	.	.	MAF_USDA=28.824
NC_035090.1	24487073	.	A	G	.	.	MAF_USDA=3.279
NC_035090.1	24487087	.	G	T	.	.	MAF_USDA=1.667
NC_035090.1	24487124	.	T	A	.	.	MAF_USDA=4.098
NC_035090.1	24487133	.	G	A	.	.	MAF_USDA=6.557
NC_035090.1	24487143	.	G	A	.	.	MAF_INRAE=34.81;MAF_USDA=41.765
NC_035090.1	24487230	.	C	A	.	.	MAF_INRAE=37.342;MAF_USDA=16.471
NC_035090.1	24487313	.	T	G	.	.	MAF_USDA=4.167
NC_035090.1	24487391	.	C	A	.	.	MAF_USDA=2.941
NC_035090.1	24487520	.	A	G	.	.	MAF_USDA=1.639
NC_035090.1	24487543	.	G	T	.	.	MAF_USDA=2.459
NC_035090.1	24487555	.	T	G	.	.	MAF_INRAE=36.709;MAF_USDA=14.706
NC_035090.1	24487597	.	T	C	.	.	MAF_INRAE=31.013;MAF_USDA=31.765
NC_035090.1	24487671	.	T	A	.	.	MAF_USDA=21.765
NC_035090.1	24487814	.	G	A	.	.	MAF_INRAE=5.833;MAF_USDA=4.118
NC_035090.1	24487966	.	C	T	.	.	MAF_INRAE=31.013;MAF_USDA=34.118
NC_035090.1	24487968	.	T	C	.	.	MAF_INRAE=30.833;MAF_USDA=34.118
NC_035090.1	24488082	.	G	A	.	.	MAF_USDA=3.279
NC_035090.1	24488124	.	G	A	.	.	MAF_INRAE=2.532;MAF_USDA=11.475
NC_035090.1	24488216	.	T	G	.	.	MAF_INRAE=31.013;MAF_USDA=33.929
NC_035090.1	24488252	.	C	G	.	.	MAF_USDA=4.167
NC_035090.1	24488299	.	T	A	.	.	MAF_USDA=2.459
NC_035090.1	24488301	.	G	A	.	.	MAF_INRAE=30.38;MAF_USDA=30.588
NC_035090.1	24488354	.	G	T	.	.	MAF_USDA=4.098
NC_035090.1	24488430	.	G	A	.	.	MAF_USDA=4.167
NC_035090.1	24488453	.	A	C	.	.	MAF_USDA=1.639
NC_035090.1	24488516	.	G	A	.	.	MAF_USDA=5.882
NC_035090.1	24488582	.	G	T	.	.	MAF_INRAE=31.013;MAF_USDA=31.176
NC_035090.1	24488648	.	G	A	.	.	MAF_USDA=4.918
NC_035090.1	24488699	.	T	C	.	.	MAF_INRAE=5.263
NC_035090.1	24488774	.	G	C	.	.	MAF_INRAE=31.646;MAF_USDA=30.588
NC_035090.1	24488786	.	A	G	.	.	MAF_INRAE=43.671;MAF_USDA=8.824
NC_035090.1	24488817	.	T	C	.	.	MAF_USDA=1.639
NC_035090.1	24488994	.	C	A	.	.	MAF_USDA=1.639
NC_035090.1	24489018	.	T	A	.	.	MAF_USDA=5.294
NC_035090.1	24489069	.	G	A	.	.	MAF_INRAE=36.709;MAF_USDA=15.294
NC_035090.1	24489112	.	C	G	.	.	MAF_INRAE=36.709;MAF_USDA=27.059
NC_035090.1	24489182	.	A	C	.	.	MAF_INRAE=7.5;MAF_USDA=39.412
NC_035090.1	24489242	.	C	A	.	.	MAF_USDA=4.098
NC_035090.1	24489268	.	G	A	.	.	MAF_USDA=1.639
NC_035090.1	24489376	.	A	G	.	.	MAF_USDA=3.279
NC_035090.1	24489393	.	C	A	.	.	MAF_USDA=6.557
NC_035090.1	24489434	.	T	C	.	.	MAF_INRAE=31.013;MAF_USDA=31.176
NC_035090.1	24489483	.	C	A	.	.	MAF_INRAE=21.053
NC_035090.1	24489503	.	T	C	.	.	MAF_USDA=6.25
NC_035090.1	24489533	.	C	T	.	.	MAF_USDA=13.934
NC_035090.1	24489534	.	T	C	.	.	MAF_USDA=13.934
NC_035090.1	24489540	.	A	C	.	.	MAF_INRAE=5.696;MAF_USDA=30.588
NC_035090.1	24489541	.	T	C	.	.	MAF_USDA=4.118
NC_035090.1	24489558	.	T	G	.	.	MAF_USDA=25.0
NC_035090.1	24489560	.	C	G	.	.	MAF_USDA=25.0
NC_035090.1	24489565	.	C	T	.	.	MAF_INRAE=36.076;MAF_USDA=27.083
NC_035090.1	24489567	.	G	T	.	.	MAF_USDA=3.279
NC_035090.1	24489569	.	A	C	.	.	MAF_USDA=24.59
NC_035090.1	24489625	.	C	T	.	.	MAF_USDA=2.459
NC_035090.1	24489662	.	G	T	.	.	MAF_INRAE=5.263
NC_035090.1	24489702	.	T	C	.	.	MAF_INRAE=7.5
NC_035090.1	24489708	.	T	C	.	.	MAF_INRAE=7.5
NC_035090.1	24489730	.	C	T	.	.	MAF_INRAE=4.167
NC_035090.1	24489744	.	G	A	.	.	MAF_INRAE=4.167
NC_035090.1	24489761	.	G	T	.	.	MAF_INRAE=2.5
NC_035090.1	24489776	.	A	T	.	.	MAF_INRAE=5.0
NC_035090.1	24489786	.	T	C	.	.	MAF_INRAE=5.833
NC_035090.1	24489895	.	G	C	.	.	MAF_USDA=3.279
NC_035090.1	24489900	.	C	T	.	.	MAF_USDA=6.557
NC_035090.1	24489903	.	T	A	.	.	MAF_INRAE=35.443;MAF_USDA=46.471
NC_035090.1	24489904	.	C	T	.	.	MAF_INRAE=5.0;MAF_USDA=1.176
NC_035090.1	24489911	.	A	C	.	.	MAF_USDA=2.459
NC_035090.1	24489921	.	A	T	.	.	MAF_INRAE=30.0
NC_035090.1	24489938	.	G	T	.	.	MAF_INRAE=31.013;MAF_USDA=30.588
NC_035090.1	24489939	.	A	C	.	.	MAF_USDA=7.377
NC_035090.1	24489943	.	T	G	.	.	MAF_INRAE=5.833;MAF_USDA=1.176
NC_035090.1	24489956	.	C	G	.	.	MAF_USDA=1.639
NC_035090.1	24490037	.	C	T	.	.	MAF_USDA=7.377
NC_035090.1	24490049	.	A	G	.	.	MAF_INRAE=5.833;MAF_USDA=1.176
NC_035090.1	24490081	.	T	C	.	.	MAF_INRAE=2.5;MAF_USDA=16.667
NC_035090.1	24490143	.	A	G	.	.	MAF_INRAE=17.089;MAF_USDA=5.294
NC_035090.1	24490156	.	G	T	.	.	MAF_INRAE=17.722;MAF_USDA=4.118
NC_035090.1	24490161	.	G	T	.	.	MAF_INRAE=34.81;MAF_USDA=49.412
NC_035090.1	24490228	.	G	T	.	.	MAF_USDA=7.647
NC_035090.1	24490263	.	C	A	.	.	MAF_USDA=2.459
NC_035090.1	24490285	.	C	G	.	.	MAF_USDA=2.459
NC_035090.1	24490421	.	T	C	.	.	MAF_USDA=19.412
NC_035090.1	24490441	.	T	A	.	.	MAF_INRAE=36.076;MAF_USDA=48.235
NC_035090.1	24490560	.	G	T	.	.	MAF_USDA=8.235
NC_035090.1	24490578	.	G	T	.	.	MAF_INRAE=5.833;MAF_USDA=11.176
NC_035090.1	24490601	.	G	T	.	.	MAF_INRAE=6.667;MAF_USDA=28.824
NC_035090.1	24490614	.	C	T	.	.	MAF_USDA=4.918
NC_035090.1	24490649	.	T	A	.	.	MAF_USDA=12.353
NC_035090.1	24490710	.	G	C	.	.	MAF_USDA=2.083
NC_035090.1	24490729	.	C	A	.	.	MAF_USDA=15.294
NC_035090.1	24490817	.	T	C	.	.	MAF_USDA=9.412
NC_035090.1	24490879	.	A	G	.	.	MAF_INRAE=31.013;MAF_USDA=30.588
NC_035090.1	24490894	.	T	C	.	.	MAF_USDA=12.941
NC_035090.1	24490910	.	G	T	.	.	MAF_INRAE=5.833;MAF_USDA=22.917
NC_035090.1	24491034	.	G	C	.	.	MAF_USDA=2.5
NC_035090.1	24491059	.	T	C	.	.	MAF_USDA=15.882
NC_035090.1	24491077	.	G	T	.	.	MAF_INRAE=34.81;MAF_USDA=8.333
NC_035090.1	24491100	.	G	T	.	.	MAF_USDA=15.294
NC_035090.1	24491194	.	A	C	.	.	MAF_INRAE=31.013;MAF_USDA=31.548
NC_035090.1	24491274	.	G	T	.	.	MAF_USDA=16.667
NC_035090.1	24491275	.	G	A	.	.	MAF_USDA=16.667
NC_035090.1	24491302	.	A	G	.	.	MAF_USDA=15.882
NC_035090.1	24491319	.	T	C	.	.	MAF_INRAE=5.0;MAF_USDA=18.824
NC_035090.1	24491377	.	C	T	.	.	MAF_INRAE=28.481;MAF_USDA=12.941
NC_035090.1	24491380	.	T	C	.	.	MAF_USDA=8.235
NC_035090.1	24491393	.	T	G	.	.	MAF_USDA=3.279
NC_035090.1	24491394	.	G	A	.	.	MAF_INRAE=17.722;MAF_USDA=4.118
NC_035090.1	24491444	.	G	A	.	.	MAF_USDA=1.639
NC_035090.1	24491478	.	C	T	.	.	MAF_INRAE=33.544;MAF_USDA=25.0
NC_035090.1	24491524	.	G	T	.	.	MAF_USDA=1.639
NC_035090.1	24491525	.	C	G	.	.	MAF_USDA=1.639
NC_035090.1	24491527	.	G	A	.	.	MAF_USDA=4.098
NC_035090.1	24491623	.	T	G	.	.	MAF_INRAE=5.833;MAF_USDA=16.471
NC_035090.1	24491627	.	C	T	.	.	MAF_USDA=4.098
NC_035090.1	24491663	.	A	G	.	.	MAF_USDA=15.294
NC_035090.1	24491783	.	G	A	.	.	MAF_USDA=4.918
NC_035090.1	24491798	.	G	A	.	.	MAF_INRAE=28.481;MAF_USDA=14.118
NC_035090.1	24491819	.	G	T	.	.	MAF_USDA=11.765
NC_035090.1	24491821	.	A	C	.	.	MAF_USDA=1.639
NC_035090.1	24491838	.	C	A	.	.	MAF_INRAE=5.833;MAF_USDA=18.824
NC_035090.1	24491850	.	T	G	.	.	MAF_INRAE=31.646
NC_035090.1	24491851	.	A	G	.	.	MAF_USDA=18.75
NC_035090.1	24491858	.	A	C	.	.	MAF_INRAE=5.833;MAF_USDA=20.0
NC_035090.1	24491954	.	G	A	.	.	MAF_USDA=16.667
NC_035090.1	24491990	.	G	A	.	.	MAF_USDA=10.0
NC_035090.1	24492040	.	C	T	.	.	MAF_USDA=18.75
NC_035090.1	24492123	.	C	T	.	.	MAF_USDA=6.25
NC_035090.1	24492138	.	C	A	.	.	MAF_USDA=5.882
NC_035090.1	24492151	.	A	G	.	.	MAF_USDA=6.557
NC_035090.1	24492154	.	G	T	.	.	MAF_USDA=17.059
NC_035090.1	24492177	.	A	G	.	.	MAF_USDA=6.25
NC_035090.1	24492201	.	T	C	.	.	MAF_USDA=5.738
NC_035090.1	24492227	.	T	C	.	.	MAF_USDA=5.738
NC_035090.1	24492345	.	C	T	.	.	MAF_USDA=13.043
NC_035090.1	24492403	.	C	A	.	.	MAF_USDA=14.583
NC_035090.1	24492450	.	G	T	.	.	MAF_USDA=5.932
NC_035090.1	24492530	.	T	A	.	.	MAF_USDA=6.25
NC_035090.1	24492901	.	C	G	.	.	MAF_USDA=4.545
NC_035090.1	24492904	.	C	T	.	.	MAF_USDA=4.545
NC_035090.1	24492905	.	T	G	.	.	MAF_USDA=4.545
NC_035090.1	24492921	.	A	T	.	.	MAF_USDA=11.364
NC_035090.1	24492924	.	T	A	.	.	MAF_USDA=6.818
NC_035090.1	24493000	.	G	C	.	.	MAF_USDA=6.818
NC_035090.1	24493029	.	C	T	.	.	MAF_USDA=31.818
NC_035090.1	24493057	.	C	T	.	.	MAF_USDA=36.364
NC_035090.1	24493078	.	C	T	.	.	MAF_USDA=29.545
NC_035090.1	24493149	.	G	A	.	.	MAF_INRAE=5.263;MAF_USDA=4.545
NC_035090.1	24493314	.	A	C	.	.	MAF_INRAE=5.263;MAF_USDA=34.783
NC_035090.1	24493412	.	C	A	.	.	MAF_INRAE=35.443;MAF_USDA=8.333
NC_035090.1	24493454	.	A	T	.	.	MAF_INRAE=5.0;MAF_USDA=18.824
NC_035090.1	24493464	.	C	T	.	.	MAF_INRAE=5.0;MAF_USDA=20.0
NC_035090.1	24493608	.	A	G	.	.	MAF_INRAE=5.833;MAF_USDA=22.917
NC_035090.1	24493678	.	A	G	.	.	MAF_INRAE=31.013;MAF_USDA=30.0
NC_035090.1	24493685	.	C	T	.	.	MAF_INRAE=5.833;MAF_USDA=26.471
NC_035090.1	24493745	.	G	A	.	.	MAF_INRAE=28.481;MAF_USDA=21.765
NC_035090.1	24493785	.	T	G	.	.	MAF_INRAE=5.263;MAF_USDA=28.824
NC_035090.1	24493786	.	T	A	.	.	MAF_USDA=28.824
NC_035090.1	24493791	.	T	A	.	.	MAF_USDA=4.098
NC_035090.1	24493885	.	G	T	.	.	MAF_INRAE=29.114;MAF_USDA=29.412
NC_035090.1	24493910	.	C	T	.	.	MAF_USDA=9.836
NC_035090.1	24494083	.	G	A	.	.	MAF_INRAE=5.263;MAF_USDA=13.529
NC_035090.1	24494133	.	G	A	.	.	MAF_USDA=1.639
NC_035090.1	24494149	.	G	A	.	.	MAF_INRAE=5.263;MAF_USDA=30.588
NC_035090.1	24494208	.	T	A	.	.	MAF_USDA=27.083
NC_035090.1	24494297	.	G	A	.	.	MAF_USDA=2.459
NC_035090.1	24494456	.	A	G	.	.	MAF_INRAE=31.579;MAF_USDA=39.286
NC_035090.1	24494546	.	G	A	.	.	MAF_INRAE=36.076;MAF_USDA=39.286
NC_035090.1	24494585	.	A	T	.	.	MAF_INRAE=31.579;MAF_USDA=40.0
NC_035090.1	24494639	.	A	T	.	.	MAF_INRAE=29.114;MAF_USDA=26.23
NC_035090.1	24494640	.	A	G	.	.	MAF_USDA=1.639
NC_035090.1	24494684	.	G	T	.	.	MAF_INRAE=5.833;MAF_USDA=3.529
NC_035090.1	24494707	.	G	A	.	.	MAF_USDA=5.294
NC_035090.1	24494769	.	G	A	.	.	MAF_INRAE=5.833;MAF_USDA=2.941
NC_035090.1	24494816	.	G	A	.	.	MAF_INRAE=17.089
NC_035090.1	24494841	.	G	C	.	.	MAF_USDA=5.294
NC_035090.1	24494856	.	C	T	.	.	MAF_USDA=1.639
NC_035090.1	24494923	.	G	T	.	.	MAF_INRAE=29.114;MAF_USDA=14.706
NC_035090.1	24495076	.	T	C	.	.	MAF_INRAE=39.241;MAF_USDA=40.0
NC_035090.1	24495101	.	T	G	.	.	MAF_INRAE=39.241;MAF_USDA=40.588
NC_035090.1	24495151	.	C	T	.	.	MAF_USDA=2.459
NC_035090.1	24495193	.	G	A	.	.	MAF_USDA=4.098
NC_035090.1	24495198	.	C	T	.	.	MAF_USDA=4.118
NC_035090.1	24495251	.	A	C	.	.	MAF_INRAE=37.975;MAF_USDA=40.588
NC_035090.1	24495372	.	C	T	.	.	MAF_INRAE=39.241;MAF_USDA=49.412
NC_035090.1	24495422	.	A	T	.	.	MAF_USDA=3.279
NC_035090.1	24495452	.	T	C	.	.	MAF_USDA=5.738
NC_035090.1	24495453	.	G	A	.	.	MAF_USDA=34.706
NC_035090.1	24495454	.	C	G	.	.	MAF_USDA=6.25
NC_035090.1	24495495	.	A	G	.	.	MAF_INRAE=39.241;MAF_USDA=48.235
NC_035090.1	24495509	.	T	C	.	.	MAF_INRAE=26.316;MAF_USDA=1.639
NC_035090.1	24495517	.	C	A	.	.	MAF_INRAE=26.316;MAF_USDA=1.639
NC_035090.1	24495521	.	A	T	.	.	MAF_USDA=1.639
NC_035090.1	24495555	.	G	A	.	.	MAF_INRAE=5.833;MAF_USDA=3.529
NC_035090.1	24495610	.	T	G	.	.	MAF_INRAE=26.316;MAF_USDA=2.459
NC_035090.1	24495639	.	T	C	.	.	MAF_USDA=1.639
NC_035090.1	24495657	.	T	C	.	.	MAF_INRAE=5.833;MAF_USDA=4.118
NC_035090.1	24495669	.	C	T	.	.	MAF_INRAE=5.833;MAF_USDA=6.25
NC_035090.1	24495830	.	T	C	.	.	MAF_USDA=5.738
NC_035090.1	24495892	.	A	T	.	.	MAF_INRAE=41.667
NC_035090.1	24495898	.	C	A	.	.	MAF_INRAE=39.241
NC_035090.1	24495932	.	C	T	.	.	MAF_INRAE=29.747;MAF_USDA=3.279
NC_035090.1	24495953	.	T	C	.	.	MAF_USDA=3.279
NC_035090.1	24496023	.	G	T	.	.	MAF_USDA=1.639
NC_035090.1	24496083	.	A	G	.	.	MAF_INRAE=38.608;MAF_USDA=48.193
NC_035090.1	24496140	.	G	A	.	.	MAF_USDA=5.738
NC_035090.1	24496176	.	T	G	.	.	MAF_INRAE=36.709;MAF_USDA=48.193
NC_035090.1	24496183	.	A	T	.	.	MAF_INRAE=36.076;MAF_USDA=48.824
NC_035090.1	24496416	.	G	A	.	.	MAF_USDA=16.667
NC_035090.1	24496569	.	C	G	.	.	MAF_INRAE=37.975;MAF_USDA=20.588
NC_035090.1	24496605	.	T	C	.	.	MAF_INRAE=29.747;MAF_USDA=8.235
NC_035090.1	24496607	.	A	T	.	.	MAF_INRAE=29.747;MAF_USDA=5.882
NC_035090.1	24496632	.	A	T	.	.	MAF_INRAE=30.38;MAF_USDA=31.176
NC_035090.1	24496668	.	G	A	.	.	MAF_INRAE=40.506;MAF_USDA=25.882
NC_035090.1	24496674	.	T	C	.	.	MAF_INRAE=43.333;MAF_USDA=48.235
NC_035090.1	24496705	.	C	T	.	.	MAF_USDA=6.667
NC_035090.1	24496714	.	C	A	.	.	MAF_USDA=32.203
NC_035090.1	24496721	.	A	C	.	.	MAF_USDA=7.143
NC_035090.1	24496723	.	T	A	.	.	MAF_USDA=4.167
NC_035090.1	24498426	.	T	C	.	.	MAF_INRAE=38.608;MAF_USDA=45.882
NC_035090.1	24498432	.	T	G	.	.	MAF_INRAE=39.241;MAF_USDA=47.647
```
