## Supplemental Data 1 for "Development of a high-density 665 K SNP array for rainbow trout genome-wide genotyping": INRAE_USDA_MAF1.vcf (part 285 of 1714)

```
NC_035090.1	24498480	.	T	C	.	.	MAF_USDA=1.639
NC_035090.1	24498536	.	T	C	.	.	MAF_INRAE=27.848;MAF_USDA=5.294
NC_035090.1	24498542	.	A	G	.	.	MAF_USDA=8.824
NC_035090.1	24498567	.	C	T	.	.	MAF_INRAE=25.316;MAF_USDA=2.941
NC_035090.1	24498599	.	T	C	.	.	MAF_INRAE=39.241;MAF_USDA=48.824
NC_035090.1	24498609	.	A	C	.	.	MAF_USDA=3.279
NC_035090.1	24498650	.	C	A	.	.	MAF_INRAE=21.053
NC_035090.1	24498708	.	G	A	.	.	MAF_INRAE=21.053
NC_035090.1	24498732	.	G	C	.	.	MAF_INRAE=38.608;MAF_USDA=30.0
NC_035090.1	24498793	.	G	T	.	.	MAF_USDA=1.639
NC_035090.1	24498819	.	T	C	.	.	MAF_INRAE=38.608;MAF_USDA=44.706
NC_035090.1	24498825	.	A	C	.	.	MAF_INRAE=38.608;MAF_USDA=48.235
NC_035090.1	24498986	.	T	A	.	.	MAF_INRAE=39.241;MAF_USDA=37.647
NC_035090.1	24499021	.	C	T	.	.	MAF_INRAE=32.278;MAF_USDA=8.824
NC_035090.1	24499087	.	T	A	.	.	MAF_USDA=1.639
NC_035090.1	24499088	.	G	A	.	.	MAF_USDA=1.639
NC_035090.1	24499103	.	T	G	.	.	MAF_USDA=4.167
NC_035090.1	24499173	.	C	G	.	.	MAF_USDA=2.459
NC_035090.1	24499216	.	A	G	.	.	MAF_INRAE=39.241;MAF_USDA=48.824
NC_035090.1	24499306	.	G	T	.	.	MAF_USDA=10.0
NC_035090.1	24499372	.	G	A	.	.	MAF_INRAE=28.481
NC_035090.1	24499424	.	T	C	.	.	MAF_INRAE=39.241;MAF_USDA=49.405
NC_035090.1	24499425	.	G	C	.	.	MAF_INRAE=41.667;MAF_USDA=49.405
NC_035090.1	24499427	.	T	C	.	.	MAF_INRAE=27.5;MAF_USDA=18.452
NC_035090.1	24499506	.	G	A	.	.	MAF_USDA=1.667
NC_035090.1	24499537	.	G	A	.	.	MAF_USDA=7.143
NC_035090.1	24499559	.	T	A	.	.	MAF_INRAE=39.241;MAF_USDA=33.333
NC_035090.1	24499703	.	T	C	.	.	MAF_INRAE=37.975;MAF_USDA=43.529
NC_035090.1	24499732	.	C	A	.	.	MAF_INRAE=5.696;MAF_USDA=25.882
NC_035090.1	24499747	.	G	T	.	.	MAF_INRAE=39.241;MAF_USDA=48.824
NC_035090.1	24499769	.	T	A	.	.	MAF_INRAE=38.608;MAF_USDA=48.824
NC_035090.1	24499777	.	A	G	.	.	MAF_INRAE=38.608;MAF_USDA=48.824
NC_035090.1	24499782	.	T	G	.	.	MAF_INRAE=38.608;MAF_USDA=48.824
NC_035090.1	24499828	.	C	A	.	.	MAF_USDA=4.098
NC_035090.1	24499920	.	G	T	.	.	MAF_USDA=1.176
NC_035090.1	24499927	.	G	A	.	.	MAF_INRAE=29.114;MAF_USDA=5.882
NC_035090.1	24499983	.	G	A	.	.	MAF_USDA=1.639
NC_035090.1	24500007	.	C	A	.	.	MAF_INRAE=16.456;MAF_USDA=2.941
NC_035090.1	24500011	.	T	C	.	.	MAF_INRAE=27.5;MAF_USDA=19.412
NC_035090.1	24500022	.	C	A	.	.	MAF_USDA=2.459
NC_035090.1	24500026	.	G	A	.	.	MAF_USDA=6.25
NC_035090.1	24500034	.	C	A	.	.	MAF_INRAE=38.608;MAF_USDA=48.235
NC_035090.1	24500049	.	C	A	.	.	MAF_USDA=1.639
NC_035090.1	24500070	.	G	A	.	.	MAF_INRAE=22.785
NC_035090.1	24500095	.	T	C	.	.	MAF_INRAE=31.646;MAF_USDA=8.197
NC_035090.1	24500113	.	G	A	.	.	MAF_USDA=14.583
NC_035090.1	24500308	.	A	G	.	.	MAF_USDA=4.167
NC_035090.1	24500313	.	C	T	.	.	MAF_INRAE=31.579;MAF_USDA=45.294
NC_035090.1	24500415	.	G	A	.	.	MAF_INRAE=31.579;MAF_USDA=32.353
NC_035090.1	24500429	.	T	C	.	.	MAF_INRAE=31.579;MAF_USDA=45.882
NC_035090.1	24500523	.	A	G	.	.	MAF_INRAE=31.579;MAF_USDA=47.059
NC_035090.1	24500526	.	A	G	.	.	MAF_USDA=7.059
NC_035090.1	24500553	.	C	T	.	.	MAF_USDA=1.639
NC_035090.1	24500567	.	A	G	.	.	MAF_INRAE=31.579;MAF_USDA=47.059
NC_035090.1	24500610	.	G	T	.	.	MAF_INRAE=37.975;MAF_USDA=47.059
NC_035090.1	24500616	.	G	A	.	.	MAF_USDA=7.059
NC_035090.1	24500619	.	A	G	.	.	MAF_INRAE=38.608;MAF_USDA=47.647
NC_035090.1	24500631	.	G	T	.	.	MAF_USDA=3.279
NC_035090.1	24500656	.	A	C	.	.	MAF_INRAE=29.747;MAF_USDA=20.588
NC_035090.1	24500779	.	G	T	.	.	MAF_INRAE=37.975;MAF_USDA=9.412
NC_035090.1	24500782	.	C	T	.	.	MAF_INRAE=40.833;MAF_USDA=44.706
NC_035090.1	24500801	.	G	A	.	.	MAF_USDA=3.279
NC_035090.1	24500815	.	A	G	.	.	MAF_USDA=1.639
NC_035090.1	24500865	.	A	C	.	.	MAF_INRAE=39.241;MAF_USDA=44.118
NC_035090.1	24500900	.	G	A	.	.	MAF_INRAE=30.38;MAF_USDA=30.588
NC_035090.1	24500918	.	T	G	.	.	MAF_USDA=1.639
NC_035090.1	24500960	.	A	C	.	.	MAF_INRAE=29.747;MAF_USDA=21.176
NC_035090.1	24500998	.	C	T	.	.	MAF_USDA=6.471
NC_035090.1	24501000	.	A	C	.	.	MAF_INRAE=39.241;MAF_USDA=48.235
NC_035090.1	24501017	.	C	T	.	.	MAF_USDA=4.098
NC_035090.1	24501022	.	T	C	.	.	MAF_INRAE=39.241;MAF_USDA=48.824
NC_035090.1	24501024	.	C	T	.	.	MAF_INRAE=41.667;MAF_USDA=48.824
NC_035090.1	24501039	.	T	G	.	.	MAF_USDA=6.25
NC_035090.1	24501043	.	T	G	.	.	MAF_USDA=6.25
NC_035090.1	24501054	.	G	A	.	.	MAF_USDA=13.934
NC_035090.1	24501059	.	C	T	.	.	MAF_INRAE=1.667;MAF_USDA=4.118
NC_035090.1	24501081	.	T	A	.	.	MAF_USDA=4.098
NC_035090.1	24501083	.	C	T	.	.	MAF_USDA=4.098
NC_035090.1	24501089	.	C	A	.	.	MAF_USDA=4.098
NC_035090.1	24501104	.	T	A	.	.	MAF_USDA=1.639
NC_035090.1	24501114	.	C	A	.	.	MAF_INRAE=39.241;MAF_USDA=48.235
NC_035090.1	24501115	.	A	G	.	.	MAF_INRAE=41.667;MAF_USDA=48.235
NC_035090.1	24501153	.	G	T	.	.	MAF_INRAE=39.241;MAF_USDA=47.059
NC_035090.1	24501158	.	G	A	.	.	MAF_USDA=16.667
NC_035090.1	24501233	.	C	T	.	.	MAF_USDA=3.279
NC_035090.1	24501253	.	A	C	.	.	MAF_INRAE=31.579;MAF_USDA=49.412
NC_035090.1	24501290	.	C	T	.	.	MAF_USDA=2.459
NC_035090.1	24501292	.	A	G	.	.	MAF_INRAE=39.241;MAF_USDA=48.235
NC_035090.1	24501311	.	C	T	.	.	MAF_INRAE=39.873;MAF_USDA=48.824
NC_035090.1	24501358	.	G	T	.	.	MAF_INRAE=39.873;MAF_USDA=47.647
NC_035090.1	24501394	.	A	G	.	.	MAF_INRAE=39.241;MAF_USDA=48.824
NC_035090.1	24501399	.	G	A	.	.	MAF_USDA=10.588
NC_035090.1	24501402	.	A	T	.	.	MAF_INRAE=39.241;MAF_USDA=44.706
NC_035090.1	24501403	.	G	A	.	.	MAF_INRAE=41.667;MAF_USDA=44.706
NC_035090.1	24501465	.	C	A	.	.	MAF_INRAE=41.667;MAF_USDA=29.167
NC_035090.1	24501571	.	A	T	.	.	MAF_INRAE=39.241;MAF_USDA=48.824
NC_035090.1	24501583	.	T	C	.	.	MAF_INRAE=39.241;MAF_USDA=48.235
NC_035090.1	24501605	.	C	G	.	.	MAF_INRAE=39.241;MAF_USDA=48.214
NC_035090.1	24501633	.	T	C	.	.	MAF_INRAE=38.608;MAF_USDA=49.405
NC_035090.1	24501672	.	A	C	.	.	MAF_INRAE=39.241;MAF_USDA=48.81
NC_035090.1	24501684	.	T	A	.	.	MAF_USDA=8.333
NC_035090.1	24501689	.	C	T	.	.	MAF_INRAE=39.241;MAF_USDA=31.25
NC_035090.1	24501716	.	G	A	.	.	MAF_INRAE=39.241;MAF_USDA=31.25
NC_035090.1	24501754	.	C	A	.	.	MAF_INRAE=39.241;MAF_USDA=43.452
NC_035090.1	24501755	.	G	T	.	.	MAF_USDA=8.333
NC_035090.1	24501786	.	A	C	.	.	MAF_INRAE=39.241;MAF_USDA=47.024
NC_035090.1	24501930	.	G	C	.	.	MAF_INRAE=39.241;MAF_USDA=31.25
NC_035090.1	24501965	.	G	T	.	.	MAF_INRAE=39.241
NC_035090.1	24501971	.	T	G	.	.	MAF_INRAE=37.342
NC_035090.1	24501994	.	T	A	.	.	MAF_USDA=7.647
NC_035090.1	24502028	.	C	A	.	.	MAF_INRAE=37.975;MAF_USDA=45.882
NC_035090.1	24502053	.	G	A	.	.	MAF_USDA=10.119
NC_035090.1	24502063	.	A	C	.	.	MAF_USDA=11.176
NC_035090.1	24502071	.	G	A	.	.	MAF_INRAE=37.975;MAF_USDA=8.235
NC_035090.1	24502075	.	A	C	.	.	MAF_INRAE=1.667;MAF_USDA=5.738
NC_035090.1	24502085	.	T	G	.	.	MAF_INRAE=38.608;MAF_USDA=47.647
NC_035090.1	24502108	.	A	G	.	.	MAF_USDA=8.235
NC_035090.1	24502109	.	A	T	.	.	MAF_USDA=8.235
NC_035090.1	24502113	.	C	T	.	.	MAF_USDA=3.279
NC_035090.1	24502139	.	T	C	.	.	MAF_USDA=5.932
NC_035090.1	24502143	.	C	G	.	.	MAF_INRAE=41.667;MAF_USDA=46.386
NC_035090.1	24502183	.	T	C	.	.	MAF_INRAE=39.241;MAF_USDA=45.181
NC_035090.1	24502247	.	C	T	.	.	MAF_USDA=1.695
NC_035090.1	24502260	.	C	T	.	.	MAF_USDA=1.695
NC_035090.1	24502276	.	C	T	.	.	MAF_INRAE=38.608;MAF_USDA=44.578
NC_035090.1	24502277	.	A	G	.	.	MAF_INRAE=40.833;MAF_USDA=46.386
NC_035090.1	24502379	.	A	C	.	.	MAF_INRAE=37.975;MAF_USDA=31.25
NC_035090.1	24502394	.	T	C	.	.	MAF_INRAE=37.975;MAF_USDA=45.732
NC_035090.1	24502417	.	T	C	.	.	MAF_INRAE=37.975;MAF_USDA=46.386
NC_035090.1	24502418	.	G	A	.	.	MAF_INRAE=40.0;MAF_USDA=45.783
NC_035090.1	24502421	.	A	G	.	.	MAF_INRAE=40.833;MAF_USDA=43.373
NC_035090.1	24502433	.	G	T	.	.	MAF_INRAE=38.608;MAF_USDA=46.386
NC_035090.1	24502439	.	C	T	.	.	MAF_INRAE=5.263;MAF_USDA=6.25
NC_035090.1	24502458	.	G	T	.	.	MAF_INRAE=31.579;MAF_USDA=46.988
NC_035090.1	24502492	.	G	A	.	.	MAF_INRAE=39.241;MAF_USDA=46.386
NC_035090.1	24502554	.	G	T	.	.	MAF_INRAE=24.051;MAF_USDA=2.941
NC_035090.1	24502563	.	A	T	.	.	MAF_INRAE=30.38;MAF_USDA=30.588
NC_035090.1	24502569	.	C	T	.	.	MAF_INRAE=38.608;MAF_USDA=48.235
NC_035090.1	24502594	.	A	C	.	.	MAF_INRAE=26.316
NC_035090.1	24502609	.	G	A	.	.	MAF_INRAE=39.241;MAF_USDA=48.81
NC_035090.1	24502624	.	A	G	.	.	MAF_INRAE=31.579;MAF_USDA=30.952
NC_035090.1	24502692	.	A	G	.	.	MAF_INRAE=39.241;MAF_USDA=47.619
NC_035090.1	24502693	.	C	T	.	.	MAF_INRAE=41.667;MAF_USDA=47.619
NC_035090.1	24502740	.	A	G	.	.	MAF_INRAE=31.579;MAF_USDA=44.643
NC_035090.1	24502747	.	A	C	.	.	MAF_INRAE=31.579;MAF_USDA=41.071
NC_035090.1	24502775	.	A	C	.	.	MAF_INRAE=36.842
NC_035090.1	24502786	.	G	A	.	.	MAF_INRAE=31.579;MAF_USDA=27.083
NC_035090.1	24502798	.	T	C	.	.	MAF_INRAE=31.579;MAF_USDA=27.083
NC_035090.1	24502810	.	T	A	.	.	MAF_INRAE=35.443;MAF_USDA=29.167
NC_035090.1	24502816	.	A	T	.	.	MAF_INRAE=37.342;MAF_USDA=31.25
NC_035090.1	24502843	.	A	C	.	.	MAF_USDA=2.5
NC_035090.1	24502847	.	C	T	.	.	MAF_INRAE=39.241;MAF_USDA=46.429
NC_035090.1	24502892	.	A	C	.	.	MAF_USDA=12.5
NC_035090.1	24502895	.	A	G	.	.	MAF_INRAE=39.241;MAF_USDA=46.471
NC_035090.1	24502911	.	G	T	.	.	MAF_INRAE=32.278;MAF_USDA=7.059
NC_035090.1	24502924	.	T	C	.	.	MAF_USDA=1.639
NC_035090.1	24502948	.	C	T	.	.	MAF_USDA=2.459
NC_035090.1	24503097	.	A	C	.	.	MAF_USDA=3.279
NC_035090.1	24503159	.	C	T	.	.	MAF_USDA=3.279
NC_035090.1	24503161	.	T	G	.	.	MAF_INRAE=28.333;MAF_USDA=25.294
NC_035090.1	24503170	.	C	A	.	.	MAF_INRAE=27.5;MAF_USDA=16.471
NC_035090.1	24503237	.	G	A	.	.	MAF_USDA=1.639
NC_035090.1	24503284	.	A	C	.	.	MAF_USDA=2.459
NC_035090.1	24503380	.	T	C	.	.	MAF_INRAE=39.241;MAF_USDA=35.294
NC_035090.1	24503393	.	C	T	.	.	MAF_INRAE=39.241;MAF_USDA=48.235
NC_035090.1	24503424	.	T	A	.	.	MAF_USDA=13.115
NC_035090.1	24503433	.	A	T	.	.	MAF_USDA=3.279
NC_035090.1	24503478	.	A	G	.	.	MAF_USDA=3.279
NC_035090.1	24503485	.	C	A	.	.	MAF_USDA=2.459
NC_035090.1	24503536	.	A	C	.	.	MAF_USDA=5.738
NC_035090.1	24503579	.	T	G	.	.	MAF_USDA=3.279
NC_035090.1	24503582	.	A	T	.	.	MAF_USDA=12.295
NC_035090.1	24503608	.	T	G	.	.	MAF_INRAE=21.053
NC_035090.1	24503722	.	T	G	.	.	MAF_INRAE=29.747;MAF_USDA=15.882
NC_035090.1	24503781	.	T	C	.	.	MAF_INRAE=39.241;MAF_USDA=48.824
NC_035090.1	24503870	.	C	G	.	.	MAF_USDA=1.639
NC_035090.1	24503924	.	G	A	.	.	MAF_USDA=3.279
NC_035090.1	24503936	.	C	T	.	.	MAF_USDA=4.118
NC_035090.1	24503959	.	G	A	.	.	MAF_USDA=1.639
NC_035090.1	24503967	.	C	T	.	.	MAF_INRAE=38.608;MAF_USDA=48.235
NC_035090.1	24503973	.	G	A	.	.	MAF_INRAE=37.975;MAF_USDA=9.412
NC_035090.1	24504043	.	G	A	.	.	MAF_INRAE=27.5;MAF_USDA=14.583
NC_035090.1	24504060	.	C	T	.	.	MAF_USDA=1.639
NC_035090.1	24504174	.	T	C	.	.	MAF_INRAE=39.241;MAF_USDA=48.824
NC_035090.1	24504204	.	A	C	.	.	MAF_USDA=13.934
NC_035090.1	24504228	.	G	A	.	.	MAF_USDA=3.279
NC_035090.1	24504240	.	A	C	.	.	MAF_INRAE=39.873;MAF_USDA=37.059
NC_035090.1	24504298	.	T	C	.	.	MAF_INRAE=29.114;MAF_USDA=5.882
NC_035090.1	24504453	.	G	A	.	.	MAF_USDA=5.738
NC_035090.1	24504457	.	G	C	.	.	MAF_INRAE=5.0
NC_035090.1	24504465	.	A	G	.	.	MAF_USDA=2.941
NC_035090.1	24504629	.	C	A	.	.	MAF_USDA=1.639
NC_035090.1	24504738	.	C	A	.	.	MAF_INRAE=39.241;MAF_USDA=40.588
NC_035090.1	24504742	.	A	T	.	.	MAF_INRAE=41.667;MAF_USDA=41.765
NC_035090.1	24504743	.	A	C	.	.	MAF_INRAE=39.241;MAF_USDA=47.647
NC_035090.1	24504816	.	A	C	.	.	MAF_USDA=3.279
NC_035090.1	24504877	.	G	T	.	.	MAF_USDA=3.279
NC_035090.1	24504921	.	A	G	.	.	MAF_USDA=5.833
NC_035090.1	24504929	.	G	C	.	.	MAF_USDA=1.667
NC_035090.1	24504930	.	A	T	.	.	MAF_USDA=1.667
NC_035090.1	24504931	.	C	T	.	.	MAF_USDA=1.667
NC_035090.1	24504932	.	C	A	.	.	MAF_USDA=1.667
NC_035090.1	24505008	.	A	T	.	.	MAF_INRAE=26.316;MAF_USDA=21.765
NC_035090.1	24505030	.	A	G	.	.	MAF_USDA=3.279
NC_035090.1	24505038	.	T	C	.	.	MAF_USDA=2.459
NC_035090.1	24505039	.	A	G	.	.	MAF_USDA=10.0
NC_035090.1	24505044	.	C	A	.	.	MAF_USDA=4.098
NC_035090.1	24505045	.	G	A	.	.	MAF_USDA=3.279
NC_035090.1	24505072	.	T	A	.	.	MAF_USDA=2.083
NC_035090.1	24505076	.	A	G	.	.	MAF_USDA=4.098
NC_035090.1	24505140	.	G	T	.	.	MAF_USDA=2.459
NC_035090.1	24505195	.	G	C	.	.	MAF_USDA=21.765
NC_035090.1	24505199	.	C	T	.	.	MAF_INRAE=25.0;MAF_USDA=2.941
NC_035090.1	24505221	.	T	G	.	.	MAF_USDA=3.279
NC_035090.1	24505242	.	T	C	.	.	MAF_USDA=3.279
NC_035090.1	24505330	.	A	T	.	.	MAF_INRAE=5.263;MAF_USDA=6.25
NC_035090.1	24505340	.	T	G	.	.	MAF_USDA=3.279
NC_035090.1	24505364	.	A	T	.	.	MAF_USDA=3.279
NC_035090.1	24505460	.	C	T	.	.	MAF_USDA=2.353
NC_035090.1	24505475	.	CATCTCCCCTGTGGGAAT	CATCTCCCCTGTGGGAAG	.	.	MAF_USDA=4.167
NC_035090.1	24505506	.	A	G	.	.	MAF_USDA=10.588
NC_035090.1	24505570	.	G	A	.	.	MAF_INRAE=5.696;MAF_USDA=27.059
NC_035090.1	24505626	.	A	T	.	.	MAF_INRAE=39.241;MAF_USDA=30.588
NC_035090.1	24505657	.	G	T	.	.	MAF_INRAE=33.544;MAF_USDA=9.412
NC_035090.1	24505658	.	T	A	.	.	MAF_INRAE=40.833;MAF_USDA=9.412
NC_035090.1	24505704	.	C	T	.	.	MAF_USDA=3.279
NC_035090.1	24505728	.	C	T	.	.	MAF_USDA=4.167
NC_035090.1	24505774	.	G	A	.	.	MAF_INRAE=1.667
NC_035090.1	24505813	.	G	C	.	.	MAF_USDA=4.167
NC_035090.1	24505840	.	G	A	.	.	MAF_USDA=10.0
NC_035090.1	24505894	.	G	C	.	.	MAF_USDA=2.459
NC_035090.1	24505965	.	G	A	.	.	MAF_INRAE=27.848
NC_035090.1	24506073	.	A	G	.	.	MAF_USDA=11.765
NC_035090.1	24506080	.	G	A	.	.	MAF_USDA=3.279
NC_035090.1	24506099	.	C	T	.	.	MAF_USDA=4.098
NC_035090.1	24506246	.	C	T	.	.	MAF_USDA=2.459
NC_035090.1	24506285	.	C	T	.	.	MAF_INRAE=5.263;MAF_USDA=6.25
NC_035090.1	24506343	.	C	A	.	.	MAF_USDA=9.016
NC_035090.1	24506463	.	G	T	.	.	MAF_USDA=3.279
NC_035090.1	24506485	.	A	C	.	.	MAF_INRAE=21.053;MAF_USDA=31.765
NC_035090.1	24506547	.	A	C	.	.	MAF_INRAE=38.608;MAF_USDA=7.647
NC_035090.1	24506637	.	T	A	.	.	MAF_USDA=4.098
NC_035090.1	24506638	.	C	A	.	.	MAF_USDA=4.918
NC_035090.1	24506646	.	C	A	.	.	MAF_USDA=9.016
NC_035090.1	24506676	.	C	A	.	.	MAF_USDA=1.639
NC_035090.1	24506687	.	C	T	.	.	MAF_USDA=3.279
NC_035090.1	24506695	.	T	C	.	.	MAF_INRAE=9.494;MAF_USDA=30.588
NC_035090.1	24506696	.	T	C	.	.	MAF_INRAE=10.833;MAF_USDA=30.588
NC_035090.1	24506801	.	T	A	.	.	MAF_USDA=3.279
NC_035090.1	24506845	.	A	G	.	.	MAF_USDA=3.279
NC_035090.1	24506858	.	G	T	.	.	MAF_INRAE=13.333;MAF_USDA=1.639
NC_035090.1	24506895	.	C	T	.	.	MAF_INRAE=5.263
NC_035090.1	24506930	.	G	A	.	.	MAF_USDA=4.098
NC_035090.1	24506937	.	A	C	.	.	MAF_USDA=4.098
NC_035090.1	24506985	.	C	A	.	.	MAF_INRAE=29.114;MAF_USDA=1.639
NC_035090.1	24507049	.	C	A	.	.	MAF_USDA=6.557
NC_035090.1	24507081	.	A	G	.	.	MAF_INRAE=6.667;MAF_USDA=2.459
NC_035090.1	24507095	.	G	A	.	.	MAF_USDA=1.639
NC_035090.1	24507200	.	T	C	.	.	MAF_USDA=4.098
NC_035090.1	24507201	.	G	A	.	.	MAF_USDA=1.639
NC_035090.1	24507273	.	C	T	.	.	MAF_INRAE=4.43;MAF_USDA=17.059
NC_035090.1	24507301	.	T	G	.	.	MAF_USDA=3.279
NC_035090.1	24507307	.	T	A	.	.	MAF_INRAE=13.333;MAF_USDA=1.639
NC_035090.1	24507414	.	G	A	.	.	MAF_INRAE=9.494;MAF_USDA=35.294
NC_035090.1	24507495	.	C	A	.	.	MAF_INRAE=9.494;MAF_USDA=47.917
NC_035090.1	24507535	.	T	C	.	.	MAF_USDA=4.098
NC_035090.1	24507550	.	C	T	.	.	MAF_USDA=4.098
NC_035090.1	24507551	.	G	A	.	.	MAF_INRAE=9.494
NC_035090.1	24507592	.	G	A	.	.	MAF_INRAE=6.667;MAF_USDA=17.059
NC_035090.1	24507698	.	G	A	.	.	MAF_INRAE=9.494;MAF_USDA=32.941
NC_035090.1	24507717	.	T	C	.	.	MAF_USDA=8.824
NC_035090.1	24507757	.	C	G	.	.	MAF_USDA=5.294
NC_035090.1	24507814	.	A	C	.	.	MAF_INRAE=4.43;MAF_USDA=15.882
NC_035090.1	24507825	.	C	A	.	.	MAF_INRAE=9.494;MAF_USDA=33.529
NC_035090.1	24507861	.	G	A	.	.	MAF_USDA=4.098
NC_035090.1	24507885	.	G	C	.	.	MAF_INRAE=43.038;MAF_USDA=32.941
NC_035090.1	24507923	.	T	A	.	.	MAF_INRAE=9.494;MAF_USDA=32.941
NC_035090.1	24507932	.	C	A	.	.	MAF_USDA=3.279
NC_035090.1	24507946	.	G	A	.	.	MAF_USDA=4.098
NC_035090.1	24507950	.	G	A	.	.	MAF_INRAE=21.053;MAF_USDA=6.557
NC_035090.1	24507951	.	A	T	.	.	MAF_USDA=3.279
NC_035090.1	24507970	.	T	A	.	.	MAF_INRAE=21.053;MAF_USDA=2.459
NC_035090.1	24507994	.	C	T	.	.	MAF_INRAE=6.667;MAF_USDA=16.471
NC_035090.1	24508005	.	C	A	.	.	MAF_USDA=3.279
NC_035090.1	24508022	.	A	G	.	.	MAF_INRAE=9.494;MAF_USDA=43.452
NC_035090.1	24508073	.	T	G	.	.	MAF_USDA=6.25
NC_035090.1	24508083	.	C	T	.	.	MAF_INRAE=9.494;MAF_USDA=38.554
NC_035090.1	24508133	.	T	C	.	.	MAF_USDA=2.5
NC_035090.1	24508141	.	G	A	.	.	MAF_USDA=4.167
NC_035090.1	24508193	.	G	T	.	.	MAF_INRAE=9.494
NC_035090.1	24508260	.	C	A	.	.	MAF_INRAE=6.667;MAF_USDA=6.25
NC_035090.1	24508269	.	A	T	.	.	MAF_INRAE=6.667;MAF_USDA=16.667
NC_035090.1	24508327	.	A	C	.	.	MAF_USDA=5.738
NC_035090.1	24508371	.	A	G,*	.	.	MAF_INRAE=42.105;MAF_USDA=4.167
NC_035090.1	24508397	.	T	C	.	.	MAF_USDA=16.667
NC_035090.1	24508401	.	C	T	.	.	MAF_INRAE=5.263
NC_035090.1	24508437	.	T	G	.	.	MAF_INRAE=4.43;MAF_USDA=16.471
NC_035090.1	24508462	.	G	T	.	.	MAF_USDA=14.583
NC_035090.1	24508525	.	T	C	.	.	MAF_USDA=7.647
NC_035090.1	24508533	.	G	T	.	.	MAF_USDA=4.167
NC_035090.1	24508537	.	G	T	.	.	MAF_INRAE=43.038;MAF_USDA=17.647
NC_035090.1	24508574	.	G	A	.	.	MAF_USDA=4.918
NC_035090.1	24508609	.	T	C	.	.	MAF_USDA=4.098
NC_035090.1	24508623	.	C	G	.	.	MAF_INRAE=6.667;MAF_USDA=14.706
NC_035090.1	24508714	.	C	T	.	.	MAF_INRAE=10.833;MAF_USDA=47.059
NC_035090.1	24508730	.	C	T	.	.	MAF_INRAE=37.5;MAF_USDA=31.765
NC_035090.1	24508784	.	A	T	.	.	MAF_USDA=2.941
NC_035090.1	24508797	.	A	G	.	.	MAF_INRAE=6.667;MAF_USDA=14.118
NC_035090.1	24508842	.	A	T	.	.	MAF_USDA=5.738
NC_035090.1	24508951	.	T	A	.	.	MAF_USDA=2.459
NC_035090.1	24508995	.	T	A	.	.	MAF_USDA=5.294
NC_035090.1	24508996	.	C	A	.	.	MAF_USDA=3.279
NC_035090.1	24509002	.	G	C	.	.	MAF_INRAE=6.667;MAF_USDA=14.118
NC_035090.1	24509065	.	A	C	.	.	MAF_USDA=2.459
NC_035090.1	24509078	.	G	C	.	.	MAF_USDA=2.941
NC_035090.1	24509147	.	G	T	.	.	MAF_USDA=4.918
NC_035090.1	24509172	.	T	A	.	.	MAF_INRAE=6.667;MAF_USDA=11.765
NC_035090.1	24509194	.	A	T	.	.	MAF_INRAE=6.667
NC_035090.1	24509210	.	G	T	.	.	MAF_USDA=6.557
NC_035090.1	24509224	.	G	T	.	.	MAF_INRAE=6.667
NC_035090.1	24509248	.	C	A	.	.	MAF_USDA=1.639
NC_035090.1	24509254	.	C	A	.	.	MAF_USDA=4.098
NC_035090.1	24509298	.	C	T	.	.	MAF_USDA=3.279
NC_035090.1	24509347	.	G	T	.	.	MAF_INRAE=6.667;MAF_USDA=14.706
NC_035090.1	24509465	.	G	A	.	.	MAF_USDA=2.459
NC_035090.1	24509584	.	A	G	.	.	MAF_USDA=6.471
NC_035090.1	24509588	.	G	A	.	.	MAF_INRAE=10.833;MAF_USDA=45.294
NC_035090.1	24509627	.	C	A	.	.	MAF_USDA=4.098
NC_035090.1	24509700	.	G	A	.	.	MAF_USDA=2.459
NC_035090.1	24509728	.	G	A	.	.	MAF_USDA=2.941
NC_035090.1	24509781	.	C	T	.	.	MAF_INRAE=9.494;MAF_USDA=47.647
NC_035090.1	24509783	.	C	A	.	.	MAF_USDA=7.377
NC_035090.1	24509880	.	G	A	.	.	MAF_USDA=1.639
NC_035090.1	24509884	.	T	A	.	.	MAF_INRAE=6.667;MAF_USDA=14.118
NC_035090.1	24509915	.	G	T	.	.	MAF_INRAE=6.667;MAF_USDA=8.824
NC_035090.1	24509976	.	C	T	.	.	MAF_INRAE=9.494;MAF_USDA=46.471
NC_035090.1	24510007	.	C	T	.	.	MAF_USDA=3.333
NC_035090.1	24510014	.	G	A	.	.	MAF_INRAE=4.43;MAF_USDA=16.071
NC_035090.1	24510097	.	G	A	.	.	MAF_USDA=6.557
NC_035090.1	24510110	.	G	A	.	.	MAF_INRAE=5.833;MAF_USDA=1.176
NC_035090.1	24510240	.	C	T	.	.	MAF_USDA=2.5
NC_035090.1	24510291	.	T	A	.	.	MAF_INRAE=5.263;MAF_USDA=34.118
NC_035090.1	24510326	.	T	G	.	.	MAF_INRAE=5.833;MAF_USDA=1.639
NC_035090.1	24510353	.	C	T	.	.	MAF_USDA=4.098
NC_035090.1	24510381	.	G	A	.	.	MAF_INRAE=8.861;MAF_USDA=32.941
NC_035090.1	24510471	.	G	A	.	.	MAF_USDA=3.279
NC_035090.1	24510483	.	T	A	.	.	MAF_INRAE=5.833;MAF_USDA=4.706
NC_035090.1	24510484	.	G	T	.	.	MAF_INRAE=5.263
NC_035090.1	24510498	.	G	A	.	.	MAF_INRAE=42.105;MAF_USDA=32.353
NC_035090.1	24510537	.	C	T	.	.	MAF_USDA=29.167
NC_035090.1	24510543	.	C	G	.	.	MAF_USDA=29.167
NC_035090.1	24510545	.	G	A	.	.	MAF_USDA=29.167
NC_035090.1	24510562	.	C	A	.	.	MAF_USDA=9.036
NC_035090.1	24510564	.	A	G	.	.	MAF_INRAE=10.0
NC_035090.1	24510594	.	C	G	.	.	MAF_USDA=10.119
NC_035090.1	24510680	.	C	A	.	.	MAF_USDA=14.167
NC_035090.1	24510708	.	C	A	.	.	MAF_INRAE=4.43;MAF_USDA=18.235
NC_035090.1	24510766	.	C	T	.	.	MAF_INRAE=27.848;MAF_USDA=7.647
NC_035090.1	24510828	.	T	C	.	.	MAF_INRAE=21.053
NC_035090.1	24510835	.	G	A	.	.	MAF_USDA=4.098
NC_035090.1	24510858	.	C	A	.	.	MAF_INRAE=21.053;MAF_USDA=14.118
NC_035090.1	24510902	.	C	T	.	.	MAF_USDA=5.882
NC_035090.1	24510903	.	A	C	.	.	MAF_USDA=3.279
NC_035090.1	24510924	.	C	T	.	.	MAF_INRAE=7.595;MAF_USDA=22.951
NC_035090.1	24510978	.	G	A	.	.	MAF_INRAE=2.532;MAF_USDA=17.213
NC_035090.1	24511006	.	A	C	.	.	MAF_USDA=3.279
NC_035090.1	24511020	.	G	A	.	.	MAF_USDA=3.279
NC_035090.1	24511067	.	C	T	.	.	MAF_INRAE=2.5;MAF_USDA=16.667
NC_035090.1	24511075	.	G	C	.	.	MAF_INRAE=2.5;MAF_USDA=14.118
NC_035090.1	24511076	.	G	A	.	.	MAF_INRAE=37.5;MAF_USDA=20.0
NC_035090.1	24511120	.	G	A	.	.	MAF_USDA=1.639
NC_035090.1	24511172	.	G	A	.	.	MAF_INRAE=5.833;MAF_USDA=4.706
NC_035090.1	24511198	.	C	G	.	.	MAF_INRAE=2.5;MAF_USDA=15.882
NC_035090.1	24511206	.	A	C	.	.	MAF_INRAE=9.494;MAF_USDA=44.706
NC_035090.1	24511282	.	A	T	.	.	MAF_INRAE=6.962;MAF_USDA=32.353
NC_035090.1	24511283	.	T	G	.	.	MAF_INRAE=1.667;MAF_USDA=17.213
NC_035090.1	24511312	.	C	T	.	.	MAF_USDA=9.836
NC_035090.1	24511328	.	T	C	.	.	MAF_INRAE=2.5;MAF_USDA=16.667
NC_035090.1	24511330	.	A	C	.	.	MAF_USDA=9.836
NC_035090.1	24511362	.	G	T	.	.	MAF_INRAE=21.053
NC_035090.1	24511405	.	T	A	.	.	MAF_USDA=1.639
NC_035090.1	24511407	.	A	C	.	.	MAF_INRAE=3.165;MAF_USDA=18.033
NC_035090.1	24511487	.	A	C	.	.	MAF_USDA=3.279
NC_035090.1	24511491	.	T	G	.	.	MAF_INRAE=7.595;MAF_USDA=28.824
NC_035090.1	24511514	.	T	A	.	.	MAF_USDA=4.098
NC_035090.1	24511587	.	G	A	.	.	MAF_INRAE=2.532;MAF_USDA=11.475
NC_035090.1	24511591	.	A	C	.	.	MAF_INRAE=2.5;MAF_USDA=28.235
NC_035090.1	24511664	.	A	T	.	.	MAF_USDA=6.471
NC_035090.1	24511683	.	G	A	.	.	MAF_INRAE=2.5;MAF_USDA=11.765
NC_035090.1	24511684	.	C	T	.	.	MAF_INRAE=5.0;MAF_USDA=42.941
NC_035090.1	24511703	.	G	C	.	.	MAF_USDA=3.529
NC_035090.1	24511735	.	C	A	.	.	MAF_INRAE=2.5;MAF_USDA=16.667
NC_035090.1	24511777	.	A	G	.	.	MAF_INRAE=27.848;MAF_USDA=7.647
NC_035090.1	24511799	.	G	A	.	.	MAF_INRAE=3.165;MAF_USDA=18.033
NC_035090.1	24511839	.	G	C	.	.	MAF_INRAE=21.053
NC_035090.1	24511851	.	T	A	.	.	MAF_INRAE=21.053
NC_035090.1	24511857	.	A	G	.	.	MAF_INRAE=8.228;MAF_USDA=28.235
NC_035090.1	24511914	.	C	T	.	.	MAF_INRAE=8.228;MAF_USDA=28.571
NC_035090.1	24511962	.	C	A	.	.	MAF_INRAE=13.333;MAF_USDA=1.639
NC_035090.1	24512001	.	A	G	.	.	MAF_INRAE=8.228;MAF_USDA=26.471
NC_035090.1	24512003	.	G	A	.	.	MAF_INRAE=2.5;MAF_USDA=27.059
NC_035090.1	24512027	.	G	A	.	.	MAF_INRAE=10.127;MAF_USDA=44.118
NC_035090.1	24512031	.	G	A	.	.	MAF_USDA=3.279
NC_035090.1	24512066	.	C	T	.	.	MAF_USDA=2.459
NC_035090.1	24512128	.	A	G	.	.	MAF_INRAE=8.228;MAF_USDA=27.059
NC_035090.1	24512170	.	G	A	.	.	MAF_INRAE=8.228;MAF_USDA=27.059
NC_035090.1	24512207	.	C	T	.	.	MAF_INRAE=2.5;MAF_USDA=15.882
NC_035090.1	24512282	.	G	A	.	.	MAF_INRAE=5.0
NC_035090.1	24512309	.	G	T	.	.	MAF_INRAE=8.228;MAF_USDA=25.882
NC_035090.1	24512331	.	G	A	.	.	MAF_INRAE=8.228;MAF_USDA=25.882
NC_035090.1	24512335	.	C	A	.	.	MAF_INRAE=10.127;MAF_USDA=44.706
NC_035090.1	24512340	.	T	C	.	.	MAF_INRAE=8.228;MAF_USDA=25.882
NC_035090.1	24512352	.	T	G	.	.	MAF_USDA=4.098
NC_035090.1	24512357	.	T	A	.	.	MAF_INRAE=2.5;MAF_USDA=16.471
NC_035090.1	24512368	.	A	C	.	.	MAF_INRAE=2.5;MAF_USDA=16.471
NC_035090.1	24512392	.	G	A	.	.	MAF_INRAE=2.5;MAF_USDA=27.059
NC_035090.1	24512399	.	T	A	.	.	MAF_INRAE=2.5;MAF_USDA=28.235
NC_035090.1	24512443	.	T	A	.	.	MAF_INRAE=2.5;MAF_USDA=17.647
NC_035090.1	24512462	.	G	A	.	.	MAF_INRAE=8.228;MAF_USDA=27.647
NC_035090.1	24512463	.	C	G	.	.	MAF_USDA=8.197
NC_035090.1	24512503	.	G	C	.	.	MAF_USDA=14.706
NC_035090.1	24512560	.	C	T	.	.	MAF_INRAE=5.833;MAF_USDA=1.176
NC_035090.1	24512587	.	C	T	.	.	MAF_USDA=3.279
NC_035090.1	24512642	.	T	C,A	.	.	MAF_INRAE=26.316
NC_035090.1	24512667	.	A	G	.	.	MAF_USDA=2.459
NC_035090.1	24512682	.	T	A	.	.	MAF_INRAE=2.5
NC_035090.1	24512701	.	A	G	.	.	MAF_USDA=3.125
NC_035090.1	24512752	.	T	C	.	.	MAF_INRAE=2.5;MAF_USDA=19.828
NC_035090.1	24512789	.	T	C	.	.	MAF_INRAE=2.5;MAF_USDA=20.339
NC_035090.1	24512804	.	G	A	.	.	MAF_USDA=2.542
NC_035090.1	24512810	.	C	A	.	.	MAF_USDA=4.321
NC_035090.1	24512848	.	G	A	.	.	MAF_INRAE=5.0;MAF_USDA=32.716
NC_035090.1	24512904	.	C	A	.	.	MAF_USDA=1.695
NC_035090.1	24512994	.	C	A	.	.	MAF_USDA=5.085
NC_035090.1	24513013	.	A	G	.	.	MAF_INRAE=2.5;MAF_USDA=24.691
NC_035090.1	24513047	.	G	A	.	.	MAF_INRAE=2.5;MAF_USDA=24.691
NC_035090.1	24513052	.	A	G	.	.	MAF_USDA=10.494
NC_035090.1	24513053	.	G	T	.	.	MAF_INRAE=2.5;MAF_USDA=24.691
NC_035090.1	24513054	.	C	A	.	.	MAF_USDA=11.017
NC_035090.1	24513152	.	G	A	.	.	MAF_USDA=4.098
NC_035090.1	24513203	.	T	G	.	.	MAF_USDA=2.459
NC_035090.1	24513230	.	G	T	.	.	MAF_INRAE=27.848;MAF_USDA=7.647
NC_035090.1	24513258	.	T	C	.	.	MAF_USDA=4.167
NC_035090.1	24513275	.	A	G	.	.	MAF_USDA=7.059
NC_035090.1	24513288	.	C	T	.	.	MAF_INRAE=23.418
NC_035090.1	24513341	.	C	T	.	.	MAF_USDA=2.941
NC_035090.1	24513402	.	C	T	.	.	MAF_USDA=2.459
NC_035090.1	24513403	.	G	A	.	.	MAF_INRAE=6.962;MAF_USDA=25.882
NC_035090.1	24513429	.	C	G	.	.	MAF_INRAE=5.833;MAF_USDA=5.294
NC_035090.1	24513505	.	C	A	.	.	MAF_INRAE=27.848;MAF_USDA=10.0
NC_035090.1	24513513	.	C	T	.	.	MAF_USDA=5.738
NC_035090.1	24513573	.	A	G	.	.	MAF_INRAE=5.063;MAF_USDA=21.765
NC_035090.1	24513577	.	T	C	.	.	MAF_INRAE=42.405;MAF_USDA=19.412
NC_035090.1	24513616	.	A	G	.	.	MAF_INRAE=5.063;MAF_USDA=21.176
NC_035090.1	24513652	.	G	A	.	.	MAF_INRAE=5.063;MAF_USDA=19.412
NC_035090.1	24513739	.	A	T	.	.	MAF_INRAE=2.532;MAF_USDA=16.393
NC_035090.1	24513741	.	G	T	.	.	MAF_INRAE=1.667;MAF_USDA=16.393
NC_035090.1	24513781	.	T	A	.	.	MAF_INRAE=5.063;MAF_USDA=20.588
NC_035090.1	24513831	.	G	A	.	.	MAF_USDA=2.459
NC_035090.1	24513964	.	C	T	.	.	MAF_INRAE=2.5;MAF_USDA=16.667
NC_035090.1	24514023	.	A	C	.	.	MAF_USDA=8.235
NC_035090.1	24514031	.	G	A	.	.	MAF_INRAE=2.5;MAF_USDA=16.667
NC_035090.1	24514060	.	C	T	.	.	MAF_USDA=4.098
NC_035090.1	24514115	.	A	G	.	.	MAF_INRAE=6.667;MAF_USDA=1.176
NC_035090.1	24514198	.	A	G	.	.	MAF_INRAE=2.5;MAF_USDA=22.353
NC_035090.1	24514204	.	G	T	.	.	MAF_USDA=1.639
NC_035090.1	24514235	.	T	G	.	.	MAF_INRAE=5.833;MAF_USDA=5.294
NC_035090.1	24514241	.	C	G	.	.	MAF_INRAE=6.962;MAF_USDA=7.647
NC_035090.1	24514249	.	T	A	.	.	MAF_INRAE=2.5;MAF_USDA=7.647
NC_035090.1	24514374	.	A	T	.	.	MAF_USDA=1.639
NC_035090.1	24514399	.	T	G	.	.	MAF_USDA=1.639
NC_035090.1	24514401	.	T	A	.	.	MAF_INRAE=2.5;MAF_USDA=21.765
NC_035090.1	24514427	.	C	A	.	.	MAF_INRAE=2.5;MAF_USDA=22.941
NC_035090.1	24514468	.	C	A	.	.	MAF_INRAE=42.405;MAF_USDA=18.824
NC_035090.1	24514492	.	C	G	.	.	MAF_INRAE=2.5;MAF_USDA=16.667
NC_035090.1	24514512	.	A	C	.	.	MAF_INRAE=10.127;MAF_USDA=35.882
NC_035090.1	24514513	.	T	C	.	.	MAF_USDA=9.016
NC_035090.1	24514546	.	A	T	.	.	MAF_USDA=4.098
NC_035090.1	24514551	.	T	C	.	.	MAF_INRAE=3.165;MAF_USDA=18.033
NC_035090.1	24514573	.	G	C	.	.	MAF_INRAE=6.962;MAF_USDA=7.647
NC_035090.1	24514578	.	T	A	.	.	MAF_USDA=1.639
NC_035090.1	24514639	.	A	G	.	.	MAF_INRAE=6.962;MAF_USDA=7.059
NC_035090.1	24514765	.	A	G	.	.	MAF_INRAE=21.053
NC_035090.1	24514811	.	G	A	.	.	MAF_INRAE=37.975;MAF_USDA=24.706
NC_035090.1	24514817	.	C	T	.	.	MAF_INRAE=6.962;MAF_USDA=7.059
NC_035090.1	24514918	.	T	A	.	.	MAF_INRAE=6.962;MAF_USDA=22.353
NC_035090.1	24514946	.	A	T	.	.	MAF_INRAE=6.962;MAF_USDA=8.235
NC_035090.1	24514950	.	C	A	.	.	MAF_USDA=3.279
NC_035090.1	24514981	.	G	T	.	.	MAF_USDA=1.639
NC_035090.1	24515008	.	C	A	.	.	MAF_USDA=14.118
NC_035090.1	24515025	.	C	A	.	.	MAF_INRAE=2.5;MAF_USDA=7.647
NC_035090.1	24515050	.	A	G	.	.	MAF_INRAE=21.053
NC_035090.1	24515078	.	C	T	.	.	MAF_USDA=3.279
NC_035090.1	24515226	.	A	G	.	.	MAF_INRAE=2.5;MAF_USDA=7.647
NC_035090.1	24515261	.	A	G	.	.	MAF_USDA=3.279
NC_035090.1	24515283	.	G	C	.	.	MAF_INRAE=6.962;MAF_USDA=16.667
NC_035090.1	24515285	.	T	G	.	.	MAF_INRAE=2.5;MAF_USDA=8.235
NC_035090.1	24515299	.	G	A	.	.	MAF_INRAE=5.263;MAF_USDA=1.639
NC_035090.1	24515370	.	A	T	.	.	MAF_INRAE=2.5;MAF_USDA=16.667
NC_035090.1	24515450	.	A	C	.	.	MAF_USDA=3.279
NC_035090.1	24515744	.	G	T	.	.	MAF_USDA=37.349
NC_035090.1	24515849	.	G	C	.	.	MAF_INRAE=6.962;MAF_USDA=16.667
NC_035090.1	24515908	.	G	C	.	.	MAF_USDA=2.459
NC_035090.1	24515969	.	T	G	.	.	MAF_INRAE=6.962;MAF_USDA=22.353
NC_035090.1	24515994	.	T	C	.	.	MAF_USDA=1.639
NC_035090.1	24516382	.	C	T	.	.	MAF_INRAE=21.053;MAF_USDA=4.098
NC_035090.1	24516384	.	G	A	.	.	MAF_USDA=4.098
NC_035090.1	24516494	.	G	T	.	.	MAF_USDA=16.667
NC_035090.1	24516525	.	T	A	.	.	MAF_INRAE=33.544;MAF_USDA=24.118
NC_035090.1	24516542	.	G	C	.	.	MAF_INRAE=5.0
NC_035090.1	24516544	.	C	T	.	.	MAF_USDA=1.639
NC_035090.1	24516550	.	C	T	.	.	MAF_INRAE=24.051
NC_035090.1	24516675	.	G	T	.	.	MAF_INRAE=21.053;MAF_USDA=4.098
NC_035090.1	24516680	.	T	C	.	.	MAF_INRAE=21.053;MAF_USDA=4.098
NC_035090.1	24516709	.	T	A	.	.	MAF_USDA=14.118
NC_035090.1	24516723	.	T	A	.	.	MAF_USDA=4.098
NC_035090.1	24516724	.	A	T	.	.	MAF_INRAE=2.532;MAF_USDA=25.41
NC_035090.1	24516725	.	A	C	.	.	MAF_INRAE=21.053;MAF_USDA=3.279
NC_035090.1	24516729	.	G	T	.	.	MAF_INRAE=2.5
NC_035090.1	24516737	.	T	A	.	.	MAF_INRAE=21.053;MAF_USDA=3.279
NC_035090.1	24516738	.	T	A	.	.	MAF_USDA=7.377
NC_035090.1	24516788	.	C	T	.	.	MAF_USDA=2.941
NC_035090.1	24516802	.	T	A	.	.	MAF_INRAE=5.833;MAF_USDA=5.294
NC_035090.1	24516807	.	T	G	.	.	MAF_USDA=3.279
NC_035090.1	24516815	.	T	C	.	.	MAF_USDA=5.952
NC_035090.1	24516854	.	T	G	.	.	MAF_USDA=8.197
NC_035090.1	24516903	.	T	G	.	.	MAF_USDA=10.0
NC_035090.1	24516938	.	C	T	.	.	MAF_INRAE=2.532;MAF_USDA=17.213
NC_035090.1	24516942	.	A	G	.	.	MAF_USDA=4.098
NC_035090.1	24517150	.	C	T	.	.	MAF_USDA=1.667
NC_035090.1	24517159	.	C	A	.	.	MAF_USDA=1.667
NC_035090.1	24517226	.	T	C	.	.	MAF_INRAE=21.053;MAF_USDA=4.098
NC_035090.1	24517251	.	A	G	.	.	MAF_USDA=15.882
NC_035090.1	24517255	.	T	G	.	.	MAF_INRAE=42.405;MAF_USDA=21.765
NC_035090.1	24517281	.	C	T	.	.	MAF_INRAE=29.114
NC_035090.1	24517325	.	C	A	.	.	MAF_INRAE=15.19;MAF_USDA=4.918
NC_035090.1	24517328	.	T	G	.	.	MAF_USDA=1.639
NC_035090.1	24517433	.	A	G	.	.	MAF_USDA=2.459
NC_035090.1	24517480	.	A	C	.	.	MAF_INRAE=3.165;MAF_USDA=18.852
NC_035090.1	24517481	.	C	T	.	.	MAF_INRAE=18.421;MAF_USDA=2.459
NC_035090.1	24517551	.	G	T	.	.	MAF_USDA=4.918
NC_035090.1	24517554	.	G	A	.	.	MAF_USDA=5.738
NC_035090.1	24517572	.	G	A	.	.	MAF_USDA=2.459
NC_035090.1	24517580	.	T	G	.	.	MAF_USDA=1.639
NC_035090.1	24517746	.	G	A	.	.	MAF_USDA=15.294
NC_035090.1	24517825	.	G	A	.	.	MAF_USDA=3.333
NC_035090.1	24517832	.	G	A	.	.	MAF_USDA=6.25
NC_035090.1	24517835	.	A	G	.	.	MAF_USDA=16.071
NC_035090.1	24517908	.	T	A	.	.	MAF_USDA=15.06
NC_035090.1	24517985	.	C	T	.	.	MAF_USDA=12.5
NC_035090.1	24518028	.	G	T	.	.	MAF_INRAE=1.667;MAF_USDA=13.559
NC_035090.1	24518044	.	C	T	.	.	MAF_USDA=1.667
NC_035090.1	24518083	.	C	T	.	.	MAF_USDA=8.333
NC_035090.1	24518146	.	T	C	.	.	MAF_INRAE=2.5
NC_035090.1	24518231	.	A	G	.	.	MAF_USDA=4.167
NC_035090.1	24518248	.	T	C	.	.	MAF_USDA=7.5
NC_035090.1	24518254	.	C	T	.	.	MAF_USDA=6.667
NC_035090.1	24518263	.	G	A	.	.	MAF_USDA=9.167
NC_035090.1	24518269	.	T	C	.	.	MAF_USDA=9.322
NC_035090.1	24518272	.	G	T	.	.	MAF_INRAE=24.167
NC_035090.1	24518275	.	A	G	.	.	MAF_USDA=5.932
NC_035090.1	24518277	.	G	A	.	.	MAF_USDA=8.434
NC_035090.1	24518322	.	C	A	.	.	MAF_USDA=4.918
NC_035090.1	24518346	.	C	T	.	.	MAF_USDA=4.098
NC_035090.1	24518362	.	T	A	.	.	MAF_USDA=4.098
NC_035090.1	24518384	.	A	G	.	.	MAF_USDA=3.279
NC_035090.1	24518394	.	C	T	.	.	MAF_INRAE=43.038;MAF_USDA=20.833
NC_035090.1	24518396	.	G	A	.	.	MAF_USDA=5.738
NC_035090.1	24518562	.	C	T	.	.	MAF_INRAE=1.667;MAF_USDA=17.5
NC_035090.1	24518666	.	A	G	.	.	MAF_USDA=16.071
NC_035090.1	24518774	.	C	G	.	.	MAF_USDA=1.667
NC_035090.1	24518826	.	G	T	.	.	MAF_USDA=1.807
NC_035090.1	24518849	.	T	C	.	.	MAF_USDA=1.695
NC_035090.1	24518870	.	G	A	.	.	MAF_USDA=7.831
NC_035090.1	24518903	.	T	G	.	.	MAF_USDA=3.614
NC_035090.1	24518905	.	C	A	.	.	MAF_INRAE=36.667;MAF_USDA=22.289
NC_035090.1	24519138	.	G	A	.	.	MAF_INRAE=2.5
NC_035090.1	24519161	.	G	A	.	.	MAF_INRAE=2.5;MAF_USDA=16.667
NC_035090.1	24519183	.	C	A	.	.	MAF_USDA=9.036
NC_035090.1	24519274	.	G	T	.	.	MAF_USDA=3.39
NC_035090.1	24519440	.	G	A	.	.	MAF_INRAE=5.833;MAF_USDA=1.205
NC_035090.1	24519481	.	G	T	.	.	MAF_USDA=15.06
NC_035090.1	24519543	.	C	T	.	.	MAF_INRAE=2.5;MAF_USDA=30.508
NC_035090.1	24519605	.	G	A	.	.	MAF_INRAE=38.333;MAF_USDA=22.619
NC_035090.1	24519616	.	G	A	.	.	MAF_USDA=6.25
NC_035090.1	24519669	.	C	A	.	.	MAF_INRAE=5.0
NC_035090.1	24519765	.	T	A	.	.	MAF_USDA=9.524
NC_035090.1	24519766	.	T	A	.	.	MAF_USDA=9.524
NC_035090.1	24519804	.	G	A	.	.	MAF_INRAE=1.667;MAF_USDA=4.217
NC_035090.1	24519918	.	C	T	.	.	MAF_INRAE=5.833;MAF_USDA=1.19
NC_035090.1	24519933	.	G	A	.	.	MAF_INRAE=2.5;MAF_USDA=33.333
NC_035090.1	24519956	.	C	G	.	.	MAF_USDA=12.5
NC_035090.1	24520010	.	G	A	.	.	MAF_USDA=2.5
NC_035090.1	24520041	.	G	T	.	.	MAF_USDA=1.667
NC_035090.1	24520051	.	G	T	.	.	MAF_USDA=2.5
NC_035090.1	24520056	.	T	C	.	.	MAF_USDA=10.119
NC_035090.1	24520134	.	T	C	.	.	MAF_INRAE=2.5;MAF_USDA=39.157
NC_035090.1	24520149	.	C	T	.	.	MAF_USDA=3.39
NC_035090.1	24520194	.	G	T	.	.	MAF_INRAE=5.833;MAF_USDA=1.205
NC_035090.1	24520278	.	T	C	.	.	MAF_USDA=47.458
NC_035090.1	24520514	.	C	T	.	.	MAF_INRAE=5.263;MAF_USDA=31.967
NC_035090.1	24520572	.	T	G	.	.	MAF_INRAE=42.105;MAF_USDA=22.024
NC_035090.1	24520575	.	A	G	.	.	MAF_USDA=8.333
NC_035090.1	24520642	.	G	A	.	.	MAF_INRAE=36.842
NC_035090.1	24520674	.	T	C	.	.	MAF_USDA=3.279
NC_035090.1	24520693	.	T	G	.	.	MAF_INRAE=42.105;MAF_USDA=22.941
NC_035090.1	24520776	.	T	A	.	.	MAF_USDA=3.279
NC_035090.1	24520784	.	C	T	.	.	MAF_INRAE=21.053
NC_035090.1	24520841	.	G	T	.	.	MAF_INRAE=21.053
NC_035090.1	24520936	.	T	A	.	.	MAF_INRAE=21.053
NC_035090.1	24521009	.	T	C	.	.	MAF_USDA=2.459
NC_035090.1	24521017	.	C	T	.	.	MAF_USDA=11.475
NC_035090.1	24521018	.	G	A	.	.	MAF_INRAE=2.532;MAF_USDA=18.852
NC_035090.1	24521020	.	C	T	.	.	MAF_INRAE=5.263
NC_035090.1	24521072	.	C	A	.	.	MAF_INRAE=5.833;MAF_USDA=11.765
NC_035090.1	24521093	.	T	C	.	.	MAF_INRAE=23.418
NC_035090.1	24521513	.	G	T	.	.	MAF_INRAE=29.747;MAF_USDA=14.706
NC_035090.1	24521552	.	C	G	.	.	MAF_USDA=14.706
NC_035090.1	24521557	.	A	T	.	.	MAF_USDA=3.279
NC_035090.1	24521582	.	T	A	.	.	MAF_USDA=1.765
NC_035090.1	24521644	.	C	T	.	.	MAF_USDA=1.639
NC_035090.1	24521814	.	T	A	.	.	MAF_INRAE=29.114;MAF_USDA=2.353
NC_035090.1	24521832	.	G	C	.	.	MAF_INRAE=21.053;MAF_USDA=23.529
NC_035090.1	24521845	.	C	T	.	.	MAF_INRAE=5.263
NC_035090.1	24521849	.	C	T	.	.	MAF_USDA=14.706
NC_035090.1	24521881	.	C	A	.	.	MAF_USDA=2.459
NC_035090.1	24521933	.	C	T	.	.	MAF_INRAE=37.975;MAF_USDA=23.529
NC_035090.1	24521939	.	C	G	.	.	MAF_INRAE=5.833;MAF_USDA=1.765
NC_035090.1	24521974	.	G	A	.	.	MAF_USDA=1.667
NC_035090.1	24521977	.	C	T	.	.	MAF_USDA=8.824
NC_035090.1	24522017	.	T	C	.	.	MAF_INRAE=6.667;MAF_USDA=1.176
NC_035090.1	24522035	.	G	C	.	.	MAF_USDA=9.412
NC_035090.1	24522036	.	G	T	.	.	MAF_USDA=9.412
NC_035090.1	24522079	.	C	T	.	.	MAF_INRAE=5.833;MAF_USDA=1.176
NC_035090.1	24522165	.	C	T	.	.	MAF_USDA=5.882
NC_035090.1	24522228	.	C	A	.	.	MAF_INRAE=35.443;MAF_USDA=42.941
NC_035090.1	24522298	.	G	T	.	.	MAF_USDA=3.279
NC_035090.1	24522361	.	G	A	.	.	MAF_USDA=12.295
NC_035090.1	24522411	.	T	C	.	.	MAF_INRAE=32.911;MAF_USDA=36.471
NC_035090.1	24522413	.	C	G	.	.	MAF_USDA=3.279
NC_035090.1	24522420	.	A	G	.	.	MAF_USDA=3.279
NC_035090.1	24522465	.	G	T	.	.	MAF_INRAE=31.013;MAF_USDA=32.941
NC_035090.1	24522599	.	A	C	.	.	MAF_INRAE=5.263
NC_035090.1	24522627	.	T	G	.	.	MAF_INRAE=29.114;MAF_USDA=40.588
NC_035090.1	24522704	.	A	G	.	.	MAF_USDA=8.235
NC_035090.1	24522712	.	C	A	.	.	MAF_USDA=4.098
NC_035090.1	24522876	.	C	A	.	.	MAF_USDA=1.639
NC_035090.1	24522892	.	C	G	.	.	MAF_USDA=1.639
NC_035090.1	24522902	.	C	T	.	.	MAF_USDA=1.639
NC_035090.1	24522903	.	G	A	.	.	MAF_INRAE=23.418;MAF_USDA=3.279
NC_035090.1	24523125	.	G	A	.	.	MAF_USDA=2.083
NC_035090.1	24523134	.	A	C	.	.	MAF_INRAE=28.481;MAF_USDA=10.588
NC_035090.1	24523144	.	T	G	.	.	MAF_INRAE=39.241;MAF_USDA=49.412
NC_035090.1	24523146	.	T	G	.	.	MAF_INRAE=1.667;MAF_USDA=20.492
NC_035090.1	24523204	.	T	C	.	.	MAF_USDA=2.459
NC_035090.1	24523279	.	G	T	.	.	MAF_INRAE=39.873;MAF_USDA=48.824
NC_035090.1	24523291	.	T	C	.	.	MAF_INRAE=39.873;MAF_USDA=49.412
NC_035090.1	24523309	.	G	A	.	.	MAF_USDA=3.279
NC_035090.1	24526611	.	C	T	.	.	MAF_INRAE=2.532;MAF_USDA=18.033
NC_035090.1	24526620	.	C	T	.	.	MAF_INRAE=40.506;MAF_USDA=48.235
NC_035090.1	24526631	.	A	G	.	.	MAF_INRAE=5.263
NC_035090.1	24526642	.	G	T	.	.	MAF_INRAE=5.263
NC_035090.1	24526713	.	T	G	.	.	MAF_INRAE=32.911;MAF_USDA=46.988
NC_035090.1	24526804	.	C	T	.	.	MAF_INRAE=23.418
NC_035090.1	24526866	.	G	A	.	.	MAF_INRAE=39.873;MAF_USDA=48.81
NC_035090.1	24526868	.	A	G	.	.	MAF_INRAE=40.0;MAF_USDA=39.583
NC_035090.1	24526929	.	A	T	.	.	MAF_INRAE=26.316;MAF_USDA=28.235
NC_035090.1	24530758	.	A	C	.	.	MAF_USDA=2.5
NC_035090.1	24530807	.	T	C	.	.	MAF_USDA=1.639
NC_035090.1	24530879	.	A	T	.	.	MAF_INRAE=29.114
NC_035090.1	24530925	.	A	T	.	.	MAF_INRAE=2.532;MAF_USDA=20.492
NC_035090.1	24530938	.	G	T	.	.	MAF_INRAE=5.263
NC_035090.1	24530940	.	C	G	.	.	MAF_USDA=3.279
NC_035090.1	24531107	.	G	A	.	.	MAF_USDA=12.941
NC_035090.1	24531177	.	A	C	.	.	MAF_INRAE=5.263;MAF_USDA=28.235
NC_035090.1	24531325	.	G	A	.	.	MAF_INRAE=5.0;MAF_USDA=1.176
NC_035090.1	24531411	.	G	A	.	.	MAF_INRAE=8.861;MAF_USDA=23.77
NC_035090.1	24531415	.	C	A	.	.	MAF_INRAE=30.38;MAF_USDA=27.059
NC_035090.1	24531450	.	T	G	.	.	MAF_INRAE=39.873;MAF_USDA=44.118
NC_035090.1	24531465	.	G	T	.	.	MAF_USDA=2.459
NC_035090.1	24531524	.	T	A	.	.	MAF_USDA=8.824
NC_035090.1	24531545	.	C	A	.	.	MAF_USDA=2.459
NC_035090.1	24531606	.	G	C	.	.	MAF_INRAE=21.053;MAF_USDA=1.639
NC_035090.1	24535471	.	T	G	.	.	MAF_INRAE=38.333;MAF_USDA=24.699
NC_035090.1	24535477	.	T	C	.	.	MAF_USDA=3.39
NC_035090.1	24535521	.	C	T	.	.	MAF_USDA=1.695
NC_035090.1	24535622	.	C	A	.	.	MAF_INRAE=32.5;MAF_USDA=9.639
NC_035090.1	24535661	.	C	T	.	.	MAF_INRAE=1.667;MAF_USDA=21.552
NC_035090.1	24535681	.	T	C	.	.	MAF_INRAE=33.333;MAF_USDA=8.537
NC_035090.1	24535745	.	A	G	.	.	MAF_USDA=45.181
NC_035090.1	24535752	.	T	C	.	.	MAF_INRAE=33.333;MAF_USDA=9.036
NC_035090.1	24535773	.	G	A	.	.	MAF_USDA=1.695
NC_035090.1	24535799	.	T	G	.	.	MAF_USDA=4.237
NC_035090.1	24535800	.	A	G	.	.	MAF_INRAE=33.333;MAF_USDA=8.434
NC_035090.1	24535806	.	C	T	.	.	MAF_INRAE=33.333;MAF_USDA=8.434
NC_035090.1	24535859	.	A	C	.	.	MAF_INRAE=33.333;MAF_USDA=9.036
NC_035090.1	24535871	.	G	C	.	.	MAF_INRAE=1.667;MAF_USDA=21.186
NC_035090.1	24535889	.	G	C	.	.	MAF_INRAE=33.333;MAF_USDA=8.434
NC_035090.1	24535939	.	A	G	.	.	MAF_INRAE=33.333;MAF_USDA=9.639
NC_035090.1	24535961	.	G	T	.	.	MAF_INRAE=33.333;MAF_USDA=8.434
NC_035090.1	24536142	.	C	T	.	.	MAF_USDA=1.695
NC_035090.1	24536329	.	G	A	.	.	MAF_INRAE=32.5;MAF_USDA=8.434
NC_035090.1	24536404	.	T	G	.	.	MAF_INRAE=32.5;MAF_USDA=8.434
NC_035090.1	24536574	.	G	A	.	.	MAF_USDA=2.542
NC_035090.1	24536594	.	G	A	.	.	MAF_INRAE=26.667
NC_035090.1	24536632	.	G	A	.	.	MAF_USDA=3.012
NC_035090.1	24536780	.	C	T	.	.	MAF_USDA=1.695
NC_035090.1	24536830	.	C	T	.	.	MAF_USDA=6.78
NC_035090.1	24536864	.	T	G	.	.	MAF_INRAE=26.667
NC_035090.1	24536896	.	T	C	.	.	MAF_USDA=1.695
NC_035090.1	24536978	.	G	T	.	.	MAF_USDA=1.724
NC_035090.1	24536998	.	C	T	.	.	MAF_INRAE=34.167;MAF_USDA=30.488
NC_035090.1	24537143	.	C	T	.	.	MAF_USDA=3.39
NC_035090.1	24537171	.	T	G	.	.	MAF_USDA=2.41
NC_035090.1	24537227	.	A	C	.	.	MAF_USDA=12.5
NC_035090.1	24537482	.	T	A	.	.	MAF_INRAE=5.263;MAF_USDA=6.25
NC_035090.1	24537486	.	G	A	.	.	MAF_INRAE=5.263;MAF_USDA=8.197
NC_035090.1	24537489	.	T	G	.	.	MAF_USDA=8.197
NC_035090.1	24537512	.	A	G	.	.	MAF_INRAE=2.532;MAF_USDA=15.574
NC_035090.1	24537560	.	T	A	.	.	MAF_USDA=38.235
NC_035090.1	24537810	.	A	G	.	.	MAF_INRAE=4.43;MAF_USDA=27.869
NC_035090.1	24537821	.	T	G	.	.	MAF_USDA=5.294
NC_035090.1	24538082	.	T	C	.	.	MAF_INRAE=5.263;MAF_USDA=6.557
NC_035090.1	24538097	.	T	C	.	.	MAF_USDA=6.557
NC_035090.1	24538133	.	G	C	.	.	MAF_INRAE=5.263
NC_035090.1	24538161	.	A	G	.	.	MAF_INRAE=31.646;MAF_USDA=22.353
NC_035090.1	24538270	.	T	A	.	.	MAF_INRAE=2.532;MAF_USDA=15.574
NC_035090.1	24538300	.	C	T	.	.	MAF_USDA=6.557
NC_035090.1	24538458	.	A	G	.	.	MAF_USDA=7.377
NC_035090.1	24538588	.	A	G	.	.	MAF_INRAE=31.646;MAF_USDA=27.059
NC_035090.1	24538620	.	G	A	.	.	MAF_USDA=7.377
NC_035090.1	24538664	.	G	A	.	.	MAF_USDA=7.377
NC_035090.1	24538760	.	A	C	.	.	MAF_INRAE=10.833;MAF_USDA=18.824
NC_035090.1	24538810	.	C	A	.	.	MAF_USDA=3.529
NC_035090.1	24538823	.	G	C	.	.	MAF_USDA=7.377
NC_035090.1	24538835	.	C	G	.	.	MAF_USDA=2.941
NC_035090.1	24538879	.	A	C	.	.	MAF_INRAE=26.316;MAF_USDA=4.918
NC_035090.1	24538948	.	A	C	.	.	MAF_USDA=4.098
NC_035090.1	24539007	.	C	A	.	.	MAF_USDA=1.639
NC_035090.1	24539026	.	T	C	.	.	MAF_USDA=3.279
NC_035090.1	24539146	.	G	A	.	.	MAF_USDA=4.098
NC_035090.1	24539266	.	C	A	.	.	MAF_USDA=4.918
NC_035090.1	24539267	.	T	G	.	.	MAF_USDA=21.765
NC_035090.1	24539268	.	T	G	.	.	MAF_USDA=2.459
NC_035090.1	24539371	.	A	T	.	.	MAF_USDA=5.738
NC_035090.1	24539376	.	C	A	.	.	MAF_USDA=5.738
NC_035090.1	24539381	.	C	T	.	.	MAF_USDA=1.639
NC_035090.1	24539386	.	T	C	.	.	MAF_USDA=3.529
NC_035090.1	24539467	.	G	A	.	.	MAF_INRAE=27.848;MAF_USDA=4.706
NC_035090.1	24539542	.	A	C	.	.	MAF_USDA=3.279
NC_035090.1	24539555	.	A	C	.	.	MAF_USDA=1.667
NC_035090.1	24539569	.	A	G	.	.	MAF_USDA=2.5
NC_035090.1	24539602	.	C	T	.	.	MAF_USDA=7.738
NC_035090.1	24539725	.	G	A	.	.	MAF_USDA=1.639
NC_035090.1	24539752	.	G	T	.	.	MAF_USDA=11.176
NC_035090.1	24539779	.	G	A	.	.	MAF_USDA=7.059
NC_035090.1	24539836	.	C	A	.	.	MAF_USDA=15.294
NC_035090.1	24539883	.	C	T	.	.	MAF_USDA=9.412
NC_035090.1	24539884	.	T	A	.	.	MAF_INRAE=32.278;MAF_USDA=48.824
NC_035090.1	24539922	.	T	G	.	.	MAF_USDA=1.639
NC_035090.1	24539984	.	G	T	.	.	MAF_INRAE=37.342;MAF_USDA=18.824
NC_035090.1	24540055	.	G	T	.	.	MAF_USDA=39.583
NC_035090.1	24540200	.	T	C	.	.	MAF_USDA=2.459
NC_035090.1	24540246	.	A	C	.	.	MAF_USDA=20.588
NC_035090.1	24540252	.	T	A	.	.	MAF_USDA=3.529
NC_035090.1	24540254	.	G	T	.	.	MAF_USDA=3.529
NC_035090.1	24540264	.	T	A	.	.	MAF_USDA=31.176
NC_035090.1	24540289	.	G	C	.	.	MAF_INRAE=27.5;MAF_USDA=15.294
NC_035090.1	24540300	.	G	T	.	.	MAF_USDA=12.295
NC_035090.1	24540313	.	A	G	.	.	MAF_USDA=2.459
NC_035090.1	24540327	.	T	A	.	.	MAF_INRAE=1.667;MAF_USDA=34.706
NC_035090.1	24540337	.	G	C	.	.	MAF_USDA=25.882
NC_035090.1	24540338	.	C	T	.	.	MAF_USDA=24.706
NC_035090.1	24540340	.	C	T	.	.	MAF_USDA=29.167
NC_035090.1	24540342	.	C	T	.	.	MAF_USDA=1.639
NC_035090.1	24540353	.	T	C	.	.	MAF_USDA=24.706
NC_035090.1	24540367	.	G	A	.	.	MAF_USDA=4.918
NC_035090.1	24540369	.	T	C	.	.	MAF_USDA=4.918
NC_035090.1	24540371	.	C	T	.	.	MAF_USDA=1.639
NC_035090.1	24540380	.	A	C	.	.	MAF_USDA=4.098
NC_035090.1	24540382	.	T	C	.	.	MAF_USDA=4.098
NC_035090.1	24540414	.	C	T	.	.	MAF_USDA=4.098
NC_035090.1	24540432	.	C	T	.	.	MAF_INRAE=36.667;MAF_USDA=42.941
NC_035090.1	24540447	.	G	T	.	.	MAF_INRAE=35.833;MAF_USDA=37.647
NC_035090.1	24540511	.	C	T	.	.	MAF_INRAE=34.167;MAF_USDA=11.765
NC_035090.1	24540540	.	T	A	.	.	MAF_USDA=11.176
NC_035090.1	24540621	.	C	A	.	.	MAF_USDA=1.667
NC_035090.1	24540622	.	T	C	.	.	MAF_USDA=1.667
NC_035090.1	24540726	.	G	C	.	.	MAF_INRAE=10.526
NC_035090.1	24540923	.	C	T	.	.	MAF_INRAE=21.053
NC_035090.1	24540965	.	C	T	.	.	MAF_INRAE=26.316;MAF_USDA=47.059
NC_035090.1	24540978	.	A	G	.	.	MAF_INRAE=2.5
NC_035090.1	24541026	.	C	A	.	.	MAF_INRAE=32.278;MAF_USDA=22.353
NC_035090.1	24541070	.	A	G	.	.	MAF_INRAE=29.747;MAF_USDA=13.529
NC_035090.1	24541115	.	C	T	.	.	MAF_INRAE=5.263;MAF_USDA=10.417
NC_035090.1	24541401	.	T	G	.	.	MAF_INRAE=5.263;MAF_USDA=3.279
NC_035090.1	24541421	.	A	G	.	.	MAF_INRAE=5.263;MAF_USDA=25.882
NC_035090.1	24541424	.	T	A	.	.	MAF_USDA=3.279
NC_035090.1	24541514	.	C	A	.	.	MAF_INRAE=22.152;MAF_USDA=19.412
NC_035090.1	24541542	.	A	C	.	.	MAF_INRAE=29.114;MAF_USDA=4.118
NC_035090.1	24541606	.	T	G	.	.	MAF_INRAE=1.667
NC_035090.1	24541711	.	C	A	.	.	MAF_INRAE=32.278;MAF_USDA=19.412
NC_035090.1	24541721	.	G	A	.	.	MAF_USDA=1.639
NC_035090.1	24541759	.	A	T	.	.	MAF_INRAE=2.5;MAF_USDA=12.941
NC_035090.1	24541794	.	A	G	.	.	MAF_INRAE=33.544;MAF_USDA=21.176
NC_035090.1	24541882	.	C	T	.	.	MAF_INRAE=35.443;MAF_USDA=32.353
NC_035090.1	24541953	.	G	A	.	.	MAF_INRAE=15.833;MAF_USDA=5.882
NC_035090.1	24542001	.	C	T	.	.	MAF_INRAE=34.177;MAF_USDA=21.765
NC_035090.1	24542158	.	A	C	.	.	MAF_INRAE=42.5;MAF_USDA=43.75
NC_035090.1	24542183	.	A	G	.	.	MAF_INRAE=2.5;MAF_USDA=12.353
NC_035090.1	24542193	.	T	G	.	.	MAF_INRAE=2.5;MAF_USDA=15.294
NC_035090.1	24542279	.	A	T	.	.	MAF_INRAE=2.5;MAF_USDA=10.0
NC_035090.1	24542281	.	C	T	.	.	MAF_INRAE=2.5;MAF_USDA=10.0
NC_035090.1	24542349	.	G	C	.	.	MAF_INRAE=15.789;MAF_USDA=20.833
NC_035090.1	24542479	.	C	T	.	.	MAF_USDA=4.706
NC_035090.1	24542494	.	C	T	.	.	MAF_INRAE=17.722;MAF_USDA=2.941
NC_035090.1	24542628	.	T	A	.	.	MAF_USDA=1.639
NC_035090.1	24542759	.	T	G	.	.	MAF_INRAE=44.304;MAF_USDA=20.588
NC_035090.1	24542908	.	C	A	.	.	MAF_USDA=2.459
NC_035090.1	24542927	.	G	T	.	.	MAF_USDA=2.459
NC_035090.1	24542936	.	C	A	.	.	MAF_USDA=39.583
NC_035090.1	24542937	.	T	A	.	.	MAF_USDA=39.583
NC_035090.1	24542938	.	T	A	.	.	MAF_USDA=39.583
NC_035090.1	24542939	.	T	G	.	.	MAF_USDA=39.583
NC_035090.1	24542940	.	C	A	.	.	MAF_USDA=39.583
NC_035090.1	24542983	.	C	A	.	.	MAF_USDA=2.459
NC_035090.1	24543022	.	G	T	.	.	MAF_INRAE=39.873;MAF_USDA=24.118
NC_035090.1	24543100	.	C	T	.	.	MAF_USDA=5.738
NC_035090.1	24543101	.	G	C	.	.	MAF_USDA=6.557
NC_035090.1	24543116	.	T	A	.	.	MAF_INRAE=2.532;MAF_USDA=12.295
NC_035090.1	24543173	.	G	C	.	.	MAF_INRAE=46.835;MAF_USDA=26.471
NC_035090.1	24543191	.	G	T	.	.	MAF_INRAE=7.5;MAF_USDA=33.529
NC_035090.1	24543290	.	C	T	.	.	MAF_INRAE=33.544;MAF_USDA=23.529
NC_035090.1	24543353	.	C	A	.	.	MAF_USDA=37.059
NC_035090.1	24543364	.	T	G	.	.	MAF_INRAE=31.013;MAF_USDA=21.765
NC_035090.1	24543365	.	A	T	.	.	MAF_USDA=4.918
NC_035090.1	24543760	.	A	C	.	.	MAF_USDA=38.235
NC_035090.1	24543799	.	A	C	.	.	MAF_INRAE=8.861;MAF_USDA=40.0
NC_035090.1	24543804	.	G	T	.	.	MAF_USDA=2.459
NC_035090.1	24543812	.	G	T	.	.	MAF_USDA=4.118
NC_035090.1	24543873	.	T	C	.	.	MAF_INRAE=31.013;MAF_USDA=36.471
NC_035090.1	24543878	.	A	T	.	.	MAF_USDA=24.118
NC_035090.1	24543959	.	G	T	.	.	MAF_USDA=4.118
NC_035090.1	24544023	.	T	C	.	.	MAF_INRAE=25.316;MAF_USDA=40.588
NC_035090.1	24544074	.	A	C	.	.	MAF_INRAE=5.263;MAF_USDA=1.639
NC_035090.1	24544098	.	A	C	.	.	MAF_USDA=14.881
NC_035090.1	24544115	.	G	A	.	.	MAF_INRAE=25.316;MAF_USDA=11.31
NC_035090.1	24544210	.	C	G	.	.	MAF_INRAE=36.709;MAF_USDA=21.765
NC_035090.1	24544239	.	C	T	.	.	MAF_USDA=4.098
NC_035090.1	24544455	.	C	T	.	.	MAF_USDA=6.557
NC_035090.1	24544577	.	A	T	.	.	MAF_USDA=8.333
NC_035090.1	24544579	.	A	T	.	.	MAF_USDA=8.333
NC_035090.1	24544580	.	A	G	.	.	MAF_INRAE=1.667;MAF_USDA=4.167
NC_035090.1	24544608	.	G	A	.	.	MAF_INRAE=3.165
NC_035090.1	24544624	.	T	G	.	.	MAF_INRAE=27.848;MAF_USDA=27.059
NC_035090.1	24544678	.	G	A	.	.	MAF_USDA=1.639
NC_035090.1	24544709	.	C	T	.	.	MAF_USDA=2.941
NC_035090.1	24544753	.	C	T	.	.	MAF_INRAE=27.848;MAF_USDA=27.381
NC_035090.1	24544799	.	A	C	.	.	MAF_INRAE=35.443;MAF_USDA=37.5
NC_035090.1	24544810	.	T	C	.	.	MAF_INRAE=27.848;MAF_USDA=27.059
NC_035090.1	24544867	.	C	G	.	.	MAF_USDA=10.417
NC_035090.1	24544928	.	C	A	.	.	MAF_INRAE=27.848;MAF_USDA=47.647
NC_035090.1	24544935	.	G	C	.	.	MAF_USDA=16.667
NC_035090.1	24545017	.	A	C	.	.	MAF_USDA=6.25
NC_035090.1	24545039	.	G	A	.	.	MAF_INRAE=3.165
NC_035090.1	24545091	.	T	C	.	.	MAF_INRAE=6.962;MAF_USDA=21.765
NC_035090.1	24545124	.	T	A	.	.	MAF_USDA=3.279
NC_035090.1	24545290	.	A	G	.	.	MAF_USDA=5.738
NC_035090.1	24547470	.	C	T	.	.	MAF_INRAE=10.759;MAF_USDA=14.706
NC_035090.1	24547628	.	A	T	.	.	MAF_USDA=6.471
NC_035090.1	24547635	.	A	G	.	.	MAF_USDA=1.765
NC_035090.1	24547655	.	G	A	.	.	MAF_INRAE=29.114
NC_035090.1	24547664	.	T	C	.	.	MAF_INRAE=39.873;MAF_USDA=27.059
NC_035090.1	24547694	.	T	C	.	.	MAF_USDA=1.639
NC_035090.1	24547695	.	C	A	.	.	MAF_USDA=6.25
NC_035090.1	24547700	.	A	T	.	.	MAF_USDA=5.738
NC_035090.1	24547720	.	A	T	.	.	MAF_INRAE=41.772;MAF_USDA=15.882
NC_035090.1	24547721	.	T	C	.	.	MAF_INRAE=10.0;MAF_USDA=46.471
NC_035090.1	24547825	.	C	T	.	.	MAF_USDA=1.639
NC_035090.1	24547885	.	C	T	.	.	MAF_INRAE=40.506;MAF_USDA=25.294
NC_035090.1	24547895	.	A	C	.	.	MAF_USDA=6.25
NC_035090.1	24547940	.	A	G	.	.	MAF_USDA=2.941
NC_035090.1	24547942	.	C	T	.	.	MAF_USDA=6.25
NC_035090.1	24547946	.	T	A	.	.	MAF_USDA=6.25
NC_035090.1	24548032	.	A	G	.	.	MAF_USDA=6.25
NC_035090.1	24548167	.	A	T	.	.	MAF_USDA=4.167
NC_035090.1	24548197	.	G	A	.	.	MAF_USDA=3.529
NC_035090.1	24548226	.	T	A	.	.	MAF_USDA=2.941
NC_035090.1	24548249	.	G	A	.	.	MAF_USDA=2.941
NC_035090.1	24548270	.	G	C	.	.	MAF_USDA=7.059
NC_035090.1	24548322	.	G	A	.	.	MAF_USDA=7.059
NC_035090.1	24548333	.	A	C	.	.	MAF_USDA=1.639
NC_035090.1	24548369	.	C	A	.	.	MAF_USDA=3.529
NC_035090.1	24548372	.	A	C	.	.	MAF_USDA=3.529
NC_035090.1	24548503	.	A	G	.	.	MAF_USDA=1.765
NC_035090.1	24548569	.	G	T	.	.	MAF_USDA=4.167
NC_035090.1	24548597	.	T	C	.	.	MAF_USDA=4.167
NC_035090.1	24548607	.	G	A	.	.	MAF_USDA=4.167
NC_035090.1	24548624	.	G	A	.	.	MAF_USDA=4.167
NC_035090.1	24548630	.	T	C	.	.	MAF_USDA=4.167
NC_035090.1	24548637	.	G	T	.	.	MAF_USDA=4.167
NC_035090.1	24548694	.	A	T	.	.	MAF_USDA=1.639
NC_035090.1	24548829	.	A	G	.	.	MAF_USDA=4.706
NC_035090.1	24548918	.	G	A	.	.	MAF_USDA=1.639
NC_035090.1	24548944	.	C	T	.	.	MAF_USDA=4.918
NC_035090.1	24548972	.	C	T	.	.	MAF_USDA=2.941
NC_035090.1	24549003	.	C	A	.	.	MAF_USDA=7.647
NC_035090.1	24549052	.	G	T	.	.	MAF_USDA=3.279
NC_035090.1	24549053	.	G	T	.	.	MAF_USDA=3.279
NC_035090.1	24549169	.	G	A	.	.	MAF_USDA=7.647
NC_035090.1	24549195	.	T	G	.	.	MAF_INRAE=17.722;MAF_USDA=4.706
NC_035090.1	24549199	.	A	G	.	.	MAF_USDA=11.176
NC_035090.1	24549230	.	C	A	.	.	MAF_USDA=6.25
NC_035090.1	24549238	.	G	A	.	.	MAF_INRAE=5.0
NC_035090.1	24549322	.	T	C	.	.	MAF_USDA=6.25
NC_035090.1	24549351	.	T	C	.	.	MAF_INRAE=29.114;MAF_USDA=41.176
NC_035090.1	24549407	.	A	T	.	.	MAF_INRAE=29.114;MAF_USDA=10.119
NC_035090.1	24549410	.	G	A	.	.	MAF_USDA=6.25
NC_035090.1	24549429	.	A	C	.	.	MAF_USDA=6.25
NC_035090.1	24549443	.	G	A	.	.	MAF_USDA=6.25
NC_035090.1	24549620	.	T	G	.	.	MAF_USDA=8.333
NC_035090.1	24549653	.	C	A	.	.	MAF_USDA=7.647
NC_035090.1	24549687	.	C	T	.	.	MAF_USDA=16.667
NC_035090.1	24549713	.	G	A	.	.	MAF_USDA=1.639
NC_035090.1	24549747	.	T	A	.	.	MAF_INRAE=3.165;MAF_USDA=3.279
NC_035090.1	24549748	.	G	T	.	.	MAF_USDA=6.25
NC_035090.1	24549805	.	A	C	.	.	MAF_USDA=18.182
NC_035090.1	24549806	.	A	C	.	.	MAF_USDA=35.417
NC_035090.1	24549813	.	C	A	.	.	MAF_USDA=5.738
NC_035090.1	24549814	.	A	T	.	.	MAF_USDA=8.333
NC_035090.1	24549882	.	C	A	.	.	MAF_USDA=7.377
NC_035090.1	24549979	.	G	C	.	.	MAF_INRAE=39.873;MAF_USDA=24.118
NC_035090.1	24550136	.	G	A	.	.	MAF_USDA=8.333
NC_035090.1	24550154	.	C	A	.	.	MAF_USDA=4.167
NC_035090.1	24550216	.	G	A	.	.	MAF_USDA=13.529
NC_035090.1	24550252	.	C	A	.	.	MAF_USDA=1.639
NC_035090.1	24550281	.	G	A	.	.	MAF_INRAE=3.165
NC_035090.1	24550349	.	G	A	.	.	MAF_USDA=6.25
NC_035090.1	24550368	.	A	G	.	.	MAF_USDA=2.941
NC_035090.1	24550473	.	G	T	.	.	MAF_USDA=1.639
NC_035090.1	24550488	.	C	A	.	.	MAF_USDA=5.738
NC_035090.1	24550510	.	G	T	.	.	MAF_INRAE=29.747;MAF_USDA=11.765
NC_035090.1	24550538	.	C	G	.	.	MAF_USDA=3.279
NC_035090.1	24550560	.	C	T	.	.	MAF_USDA=6.557
NC_035090.1	24550562	.	T	C	.	.	MAF_USDA=44.706
NC_035090.1	24550755	.	C	A	.	.	MAF_USDA=43.976
NC_035090.1	24550756	.	G	A	.	.	MAF_USDA=2.542
NC_035090.1	24550775	.	T	C	.	.	MAF_INRAE=31.013;MAF_USDA=10.588
NC_035090.1	24550778	.	C	T	.	.	MAF_USDA=5.738
NC_035090.1	24550779	.	G	A	.	.	MAF_INRAE=39.873;MAF_USDA=20.0
NC_035090.1	24550797	.	A	C	.	.	MAF_USDA=8.333
NC_035090.1	24550804	.	T	C	.	.	MAF_INRAE=34.177;MAF_USDA=3.279
NC_035090.1	24550838	.	A	C	.	.	MAF_USDA=19.412
NC_035090.1	24550844	.	A	G	.	.	MAF_INRAE=10.127;MAF_USDA=45.833
NC_035090.1	24550887	.	A	G	.	.	MAF_INRAE=46.835;MAF_USDA=21.176
NC_035090.1	24550960	.	C	G	.	.	MAF_INRAE=17.722
NC_035090.1	24550977	.	T	C	.	.	MAF_INRAE=46.835;MAF_USDA=17.647
NC_035090.1	24551060	.	G	A	.	.	MAF_INRAE=29.114
NC_035090.1	24551061	.	A	G	.	.	MAF_INRAE=10.127;MAF_USDA=15.882
NC_035090.1	24551086	.	T	C	.	.	MAF_USDA=1.639
NC_035090.1	24551087	.	C	T	.	.	MAF_USDA=35.294
NC_035090.1	24551148	.	T	C	.	.	MAF_INRAE=10.127;MAF_USDA=11.176
NC_035090.1	24551152	.	A	G	.	.	MAF_USDA=3.279
NC_035090.1	24551153	.	C	T	.	.	MAF_USDA=4.098
NC_035090.1	24551202	.	G	A	.	.	MAF_USDA=4.918
NC_035090.1	24551212	.	C	T	.	.	MAF_USDA=2.459
NC_035090.1	24551227	.	C	T	.	.	MAF_USDA=47.647
NC_035090.1	24551247	.	T	C	.	.	MAF_INRAE=10.127;MAF_USDA=13.529
NC_035090.1	24551271	.	A	T	.	.	MAF_USDA=7.059
NC_035090.1	24551298	.	T	C	.	.	MAF_USDA=41.667
NC_035090.1	24551306	.	G	A	.	.	MAF_USDA=3.279
NC_035090.1	24551340	.	T	C	.	.	MAF_INRAE=29.747;MAF_USDA=19.412
NC_035090.1	24551341	.	A	C	.	.	MAF_INRAE=29.747;MAF_USDA=40.0
NC_035090.1	24551388	.	T	G	.	.	MAF_INRAE=10.127;MAF_USDA=11.765
NC_035090.1	24551403	.	G	A	.	.	MAF_USDA=12.353
NC_035090.1	24551411	.	T	G	.	.	MAF_USDA=12.5
NC_035090.1	24551428	.	A	T	.	.	MAF_USDA=7.059
NC_035090.1	24551447	.	C	T	.	.	MAF_INRAE=29.747;MAF_USDA=21.176
NC_035090.1	24551448	.	G	A	.	.	MAF_USDA=10.656
NC_035090.1	24551488	.	C	A	.	.	MAF_USDA=31.176
NC_035090.1	24551492	.	T	C	.	.	MAF_USDA=6.25
NC_035090.1	24551517	.	A	T	.	.	MAF_USDA=6.25
NC_035090.1	24551536	.	T	G	.	.	MAF_INRAE=10.127;MAF_USDA=12.353
NC_035090.1	24551592	.	G	T	.	.	MAF_INRAE=10.759;MAF_USDA=45.294
NC_035090.1	24551604	.	A	G	.	.	MAF_INRAE=10.759;MAF_USDA=12.353
NC_035090.1	24551660	.	C	A	.	.	MAF_USDA=1.667
NC_035090.1	24551691	.	G	A	.	.	MAF_USDA=40.588
NC_035090.1	24551780	.	T	C	.	.	MAF_USDA=19.672
NC_035090.1	24551868	.	C	A	.	.	MAF_USDA=1.639
NC_035090.1	24551967	.	T	C	.	.	MAF_INRAE=29.114;MAF_USDA=14.118
NC_035090.1	24551974	.	A	G	.	.	MAF_INRAE=10.759;MAF_USDA=41.765
NC_035090.1	24552017	.	G	T	.	.	MAF_INRAE=5.0
NC_035090.1	24552103	.	C	A	.	.	MAF_USDA=27.647
NC_035090.1	24552207	.	G	T	.	.	MAF_INRAE=10.127;MAF_USDA=18.824
NC_035090.1	24552266	.	G	A	.	.	MAF_INRAE=10.127;MAF_USDA=27.059
NC_035090.1	24552269	.	G	A	.	.	MAF_INRAE=10.127;MAF_USDA=46.471
NC_035090.1	24552296	.	A	G	.	.	MAF_USDA=1.639
NC_035090.1	24552306	.	G	A	.	.	MAF_INRAE=34.81;MAF_USDA=31.765
NC_035090.1	24552340	.	A	T	.	.	MAF_USDA=27.049
NC_035090.1	24552377	.	T	G	.	.	MAF_INRAE=29.114;MAF_USDA=6.557
NC_035090.1	24552501	.	G	A	.	.	MAF_INRAE=10.127;MAF_USDA=15.294
NC_035090.1	24552533	.	G	A	.	.	MAF_INRAE=10.127;MAF_USDA=15.882
NC_035090.1	24552537	.	C	A	.	.	MAF_INRAE=34.177;MAF_USDA=31.765
NC_035090.1	24552542	.	G	A	.	.	MAF_USDA=21.176
NC_035090.1	24552620	.	T	C	.	.	MAF_INRAE=5.263
NC_035090.1	24552690	.	C	T	.	.	MAF_INRAE=25.316;MAF_USDA=26.471
NC_035090.1	24552698	.	G	T	.	.	MAF_INRAE=13.333;MAF_USDA=2.459
NC_035090.1	24552757	.	G	T	.	.	MAF_USDA=4.918
NC_035090.1	24552868	.	A	C	.	.	MAF_USDA=2.459
NC_035090.1	24552995	.	C	T	.	.	MAF_INRAE=23.418;MAF_USDA=7.647
NC_035090.1	24553077	.	A	G	.	.	MAF_USDA=19.412
NC_035090.1	24553095	.	G	T	.	.	MAF_USDA=4.098
NC_035090.1	24553106	.	T	C	.	.	MAF_USDA=3.529
NC_035090.1	24553125	.	G	T	.	.	MAF_USDA=1.639
NC_035090.1	24553135	.	G	A	.	.	MAF_USDA=1.639
NC_035090.1	24553139	.	G	A	.	.	MAF_USDA=2.459
NC_035090.1	24553161	.	A	C	.	.	MAF_INRAE=24.051;MAF_USDA=31.176
NC_035090.1	24553164	.	G	T	.	.	MAF_USDA=4.918
NC_035090.1	24553194	.	A	G	.	.	MAF_INRAE=24.051;MAF_USDA=47.647
NC_035090.1	24553231	.	G	A	.	.	MAF_INRAE=24.051;MAF_USDA=12.941
NC_035090.1	24553247	.	T	C	.	.	MAF_INRAE=34.177;MAF_USDA=41.176
NC_035090.1	24553264	.	C	T	.	.	MAF_USDA=12.5
NC_035090.1	24553277	.	C	T	.	.	MAF_INRAE=24.051;MAF_USDA=6.471
NC_035090.1	24553293	.	A	T	.	.	MAF_INRAE=5.0
NC_035090.1	24553323	.	A	G	.	.	MAF_INRAE=24.051;MAF_USDA=29.167
NC_035090.1	24553331	.	A	T	.	.	MAF_USDA=18.824
NC_035090.1	24553419	.	A	G	.	.	MAF_INRAE=7.595;MAF_USDA=17.059
NC_035090.1	24553445	.	T	C	.	.	MAF_USDA=4.098
NC_035090.1	24553465	.	G	A	.	.	MAF_INRAE=23.418;MAF_USDA=1.639
NC_035090.1	24553496	.	T	G	.	.	MAF_USDA=2.459
NC_035090.1	24553524	.	T	G	.	.	MAF_INRAE=10.127;MAF_USDA=20.0
NC_035090.1	24553571	.	C	T	.	.	MAF_INRAE=10.127;MAF_USDA=18.824
NC_035090.1	24553580	.	T	G	.	.	MAF_USDA=10.417
NC_035090.1	24553586	.	A	C	.	.	MAF_USDA=4.918
NC_035090.1	24553642	.	C	T	.	.	MAF_USDA=4.918
NC_035090.1	24553670	.	G	A	.	.	MAF_INRAE=13.333;MAF_USDA=1.667
NC_035090.1	24553723	.	G	A	.	.	MAF_USDA=16.867
NC_035090.1	24553817	.	C	T	.	.	MAF_USDA=10.417
NC_035090.1	24553819	.	G	T	.	.	MAF_USDA=10.417
NC_035090.1	24553829	.	T	G	.	.	MAF_INRAE=17.722;MAF_USDA=28.571
NC_035090.1	24553856	.	G	A	.	.	MAF_USDA=1.667
NC_035090.1	24553859	.	T	G	.	.	MAF_USDA=1.667
NC_035090.1	24553866	.	G	A	.	.	MAF_USDA=1.667
NC_035090.1	24553868	.	A	C	.	.	MAF_USDA=1.667
NC_035090.1	24553871	.	C	T	.	.	MAF_USDA=1.667
NC_035090.1	24553899	.	G	A	.	.	MAF_INRAE=17.722;MAF_USDA=21.765
NC_035090.1	24553943	.	G	A	.	.	MAF_INRAE=17.722;MAF_USDA=40.0
NC_035090.1	24553952	.	T	G	.	.	MAF_INRAE=17.722;MAF_USDA=41.765
NC_035090.1	24553972	.	A	C	.	.	MAF_USDA=12.5
NC_035090.1	24553986	.	C	T	.	.	MAF_INRAE=13.333;MAF_USDA=1.639
NC_035090.1	24554086	.	A	T	.	.	MAF_INRAE=10.127;MAF_USDA=19.412
NC_035090.1	24554096	.	C	A	.	.	MAF_INRAE=11.667;MAF_USDA=24.118
NC_035090.1	24554097	.	C	A	.	.	MAF_INRAE=11.667;MAF_USDA=22.941
NC_035090.1	24554107	.	C	T	.	.	MAF_USDA=8.197
NC_035090.1	24554130	.	C	A	.	.	MAF_USDA=4.918
NC_035090.1	24554206	.	T	G	.	.	MAF_INRAE=2.632;MAF_USDA=18.824
NC_035090.1	24554216	.	G	A	.	.	MAF_INRAE=11.667;MAF_USDA=42.353
NC_035090.1	24554256	.	G	A	.	.	MAF_USDA=39.412
NC_035090.1	24554272	.	G	A	.	.	MAF_USDA=2.459
NC_035090.1	24554411	.	C	A	.	.	MAF_USDA=17.059
NC_035090.1	24554442	.	C	T	.	.	MAF_USDA=14.706
NC_035090.1	24554493	.	C	T	.	.	MAF_USDA=9.167
NC_035090.1	24554496	.	C	A	.	.	MAF_USDA=3.279
NC_035090.1	24554505	.	T	A	.	.	MAF_USDA=19.565
NC_035090.1	24554553	.	A	G	.	.	MAF_INRAE=6.962;MAF_USDA=14.118
NC_035090.1	24554699	.	C	T	.	.	MAF_INRAE=3.165;MAF_USDA=33.529
NC_035090.1	24554718	.	C	T	.	.	MAF_USDA=1.639
NC_035090.1	24554825	.	G	T	.	.	MAF_USDA=4.098
NC_035090.1	24554855	.	G	A	.	.	MAF_USDA=14.583
NC_035090.1	24554915	.	A	G	.	.	MAF_INRAE=3.165;MAF_USDA=25.882
NC_035090.1	24554959	.	G	A	.	.	MAF_USDA=1.639
NC_035090.1	24554989	.	A	C	.	.	MAF_USDA=4.098
NC_035090.1	24555016	.	T	C	.	.	MAF_USDA=18.824
NC_035090.1	24555096	.	C	G	.	.	MAF_USDA=5.294
NC_035090.1	24555195	.	C	T	.	.	MAF_USDA=1.639
NC_035090.1	24555202	.	G	A	.	.	MAF_USDA=1.639
NC_035090.1	24555221	.	T	G	.	.	MAF_USDA=4.118
NC_035090.1	24555334	.	G	A	.	.	MAF_INRAE=3.165;MAF_USDA=26.471
NC_035090.1	24555370	.	C	T	.	.	MAF_INRAE=17.722;MAF_USDA=26.471
NC_035090.1	24555372	.	A	G	.	.	MAF_INRAE=9.167;MAF_USDA=47.647
NC_035090.1	24555450	.	T	A	.	.	MAF_USDA=8.197
NC_035090.1	24555483	.	C	A	.	.	MAF_INRAE=11.667;MAF_USDA=6.25
NC_035090.1	24555491	.	G	T	.	.	MAF_USDA=3.279
NC_035090.1	24555492	.	A	G	.	.	MAF_INRAE=11.667;MAF_USDA=6.25
NC_035090.1	24555518	.	G	A	.	.	MAF_USDA=4.118
NC_035090.1	24555539	.	T	C	.	.	MAF_USDA=11.475
NC_035090.1	24555558	.	T	G	.	.	MAF_USDA=13.115
NC_035090.1	24555568	.	G	A	.	.	MAF_USDA=16.667
NC_035090.1	24555576	.	C	G	.	.	MAF_USDA=11.475
NC_035090.1	24555584	.	T	A	.	.	MAF_USDA=12.295
NC_035090.1	24555635	.	G	A	.	.	MAF_INRAE=7.595;MAF_USDA=12.295
NC_035090.1	24555669	.	C	T	.	.	MAF_USDA=1.639
NC_035090.1	24555670	.	G	A	.	.	MAF_USDA=5.882
NC_035090.1	24555700	.	C	T	.	.	MAF_INRAE=17.722;MAF_USDA=15.882
NC_035090.1	24555761	.	C	T	.	.	MAF_USDA=1.639
NC_035090.1	24555786	.	G	T	.	.	MAF_USDA=6.25
NC_035090.1	24555811	.	G	A	.	.	MAF_USDA=4.706
NC_035090.1	24555862	.	G	T	.	.	MAF_INRAE=6.962;MAF_USDA=12.941
NC_035090.1	24555863	.	C	A	.	.	MAF_INRAE=2.5;MAF_USDA=10.0
NC_035090.1	24555945	.	C	T	.	.	MAF_INRAE=3.165;MAF_USDA=24.118
NC_035090.1	24556000	.	G	C	.	.	MAF_INRAE=7.595;MAF_USDA=34.118
NC_035090.1	24556007	.	A	T	.	.	MAF_USDA=1.639
NC_035090.1	24556008	.	C	A	.	.	MAF_USDA=1.639
NC_035090.1	24556009	.	A	T	.	.	MAF_USDA=1.639
NC_035090.1	24556099	.	TTTAGTTAGGTCAGCGCT	TTTAGTTAGGTCAGCGCC	.	.	MAF_USDA=25.0
NC_035090.1	24556116	.	T	C	.	.	MAF_INRAE=4.167
NC_035090.1	24556121	.	T	C	.	.	MAF_INRAE=11.667;MAF_USDA=47.917
NC_035090.1	24556170	.	G	T	.	.	MAF_USDA=12.5
NC_035090.1	24556197	.	T	C	.	.	MAF_USDA=1.639
NC_035090.1	24556209	.	A	G	.	.	MAF_INRAE=17.722;MAF_USDA=3.529
NC_035090.1	24556223	.	A	C	.	.	MAF_USDA=19.412
NC_035090.1	24556279	.	G	A	.	.	MAF_USDA=1.639
NC_035090.1	24556409	.	C	A	.	.	MAF_USDA=22.131
NC_035090.1	24556421	.	G	A	.	.	MAF_INRAE=17.722;MAF_USDA=46.471
NC_035090.1	24556426	.	C	T	.	.	MAF_INRAE=3.165;MAF_USDA=6.557
NC_035090.1	24556441	.	C	A	.	.	MAF_USDA=1.639
NC_035090.1	24556465	.	T	A	.	.	MAF_USDA=5.294
NC_035090.1	24556476	.	T	A	.	.	MAF_USDA=5.294
NC_035090.1	24556479	.	C	T	.	.	MAF_INRAE=6.962;MAF_USDA=13.529
NC_035090.1	24556499	.	G	A	.	.	MAF_INRAE=3.165;MAF_USDA=24.118
NC_035090.1	24556535	.	C	T	.	.	MAF_USDA=1.639
NC_035090.1	24556543	.	T	A	.	.	MAF_INRAE=2.5
NC_035090.1	24556544	.	A	T	.	.	MAF_INRAE=2.5
NC_035090.1	24556621	.	A	T	.	.	MAF_INRAE=3.165;MAF_USDA=16.667
NC_035090.1	24556625	.	A	G	.	.	MAF_INRAE=7.595;MAF_USDA=11.475
NC_035090.1	24556678	.	G	A	.	.	MAF_INRAE=17.722;MAF_USDA=15.476
NC_035090.1	24556730	.	A	G	.	.	MAF_INRAE=7.595;MAF_USDA=34.118
NC_035090.1	24557071	.	G	C	.	.	MAF_USDA=16.667
NC_035090.1	24557163	.	A	G	.	.	MAF_USDA=16.667
NC_035090.1	24557170	.	A	G	.	.	MAF_INRAE=7.595;MAF_USDA=33.529
NC_035090.1	24557183	.	A	C	.	.	MAF_INRAE=7.595;MAF_USDA=34.118
NC_035090.1	24557265	.	G	A	.	.	MAF_INRAE=17.722;MAF_USDA=26.471
NC_035090.1	24557299	.	C	T	.	.	MAF_USDA=5.357
NC_035090.1	24557487	.	C	T	.	.	MAF_INRAE=3.165;MAF_USDA=7.377
NC_035090.1	24557496	.	T	G	.	.	MAF_INRAE=14.557;MAF_USDA=47.059
NC_035090.1	24557500	.	G	A	.	.	MAF_INRAE=2.5;MAF_USDA=24.706
NC_035090.1	24557524	.	C	T	.	.	MAF_INRAE=29.114
NC_035090.1	24557581	.	C	T	.	.	MAF_USDA=5.294
NC_035090.1	24557689	.	A	G	.	.	MAF_USDA=23.77
NC_035090.1	24557886	.	C	T	.	.	MAF_INRAE=3.165;MAF_USDA=26.786
NC_035090.1	24557891	.	G	T	.	.	MAF_INRAE=3.165;MAF_USDA=7.377
NC_035090.1	24557908	.	G	A	.	.	MAF_INRAE=6.962;MAF_USDA=13.69
NC_035090.1	24557939	.	C	G	.	.	MAF_USDA=21.311
NC_035090.1	24558075	.	C	T	.	.	MAF_USDA=2.459
NC_035090.1	24558205	.	G	A	.	.	MAF_USDA=2.976
NC_035090.1	24558264	.	C	T	.	.	MAF_USDA=5.294
NC_035090.1	24558280	.	G	A	.	.	MAF_USDA=2.459
NC_035090.1	24558322	.	A	G	.	.	MAF_USDA=5.882
NC_035090.1	24558416	.	T	A	.	.	MAF_USDA=1.639
NC_035090.1	24558424	.	A	G	.	.	MAF_USDA=2.459
NC_035090.1	24558426	.	T	A	.	.	MAF_USDA=5.294
NC_035090.1	24558440	.	G	A	.	.	MAF_INRAE=17.722;MAF_USDA=3.529
NC_035090.1	24558445	.	C	G	.	.	MAF_INRAE=2.532;MAF_USDA=12.295
NC_035090.1	24558446	.	C	T	.	.	MAF_INRAE=1.667;MAF_USDA=12.295
NC_035090.1	24558494	.	A	C	.	.	MAF_INRAE=3.165;MAF_USDA=25.294
NC_035090.1	24558515	.	T	G	.	.	MAF_INRAE=7.595;MAF_USDA=41.176
NC_035090.1	24558528	.	T	G	.	.	MAF_USDA=2.083
NC_035090.1	24558529	.	G	T	.	.	MAF_USDA=2.941
NC_035090.1	24558568	.	T	C	.	.	MAF_USDA=1.639
NC_035090.1	24558638	.	A	G	.	.	MAF_USDA=2.941
NC_035090.1	24558688	.	T	A	.	.	MAF_INRAE=25.833
NC_035090.1	24558708	.	C	T	.	.	MAF_USDA=5.294
NC_035090.1	24558729	.	G	T	.	.	MAF_USDA=22.951
NC_035090.1	24558753	.	C	A	.	.	MAF_INRAE=6.962;MAF_USDA=17.059
NC_035090.1	24558773	.	T	C	.	.	MAF_INRAE=17.722;MAF_USDA=15.882
NC_035090.1	24558774	.	A	C	.	.	MAF_INRAE=3.165;MAF_USDA=9.016
NC_035090.1	24558933	.	G	A	.	.	MAF_USDA=18.75
NC_035090.1	24558936	.	G	A	.	.	MAF_USDA=7.059
NC_035090.1	24558942	.	T	C	.	.	MAF_INRAE=17.722;MAF_USDA=3.529
NC_035090.1	24558996	.	G	T	.	.	MAF_USDA=17.213
NC_035090.1	24559019	.	T	C	.	.	MAF_INRAE=10.127;MAF_USDA=50.0
NC_035090.1	24559067	.	G	A	.	.	MAF_USDA=2.459
NC_035090.1	24559125	.	G	A	.	.	MAF_INRAE=3.165
NC_035090.1	24559188	.	T	G	.	.	MAF_USDA=4.098
NC_035090.1	24559261	.	G	C	.	.	MAF_INRAE=17.089;MAF_USDA=3.529
NC_035090.1	24559278	.	C	G	.	.	MAF_INRAE=18.354;MAF_USDA=15.294
NC_035090.1	24559291	.	T	A	.	.	MAF_INRAE=3.165;MAF_USDA=9.016
NC_035090.1	24559344	.	C	T	.	.	MAF_USDA=2.459
NC_035090.1	24559345	.	G	T	.	.	MAF_USDA=1.765
NC_035090.1	24559346	.	G	A	.	.	MAF_INRAE=6.962;MAF_USDA=17.059
NC_035090.1	24559386	.	A	T	.	.	MAF_USDA=5.294
NC_035090.1	24559521	.	A	C	.	.	MAF_INRAE=6.329;MAF_USDA=17.059
NC_035090.1	24559544	.	A	G	.	.	MAF_USDA=22.131
NC_035090.1	24559545	.	G	A	.	.	MAF_USDA=2.459
NC_035090.1	24559565	.	T	C	.	.	MAF_USDA=16.471
NC_035090.1	24559584	.	G	T	.	.	MAF_USDA=45.882
NC_035090.1	24559602	.	A	G	.	.	MAF_USDA=12.5
NC_035090.1	24559603	.	T	G	.	.	MAF_USDA=15.882
NC_035090.1	24559791	.	G	C	.	.	MAF_USDA=47.826
NC_035090.1	24559800	.	T	C	.	.	MAF_USDA=47.727
NC_035090.1	24559890	.	G	T	.	.	MAF_USDA=12.5
NC_035090.1	24559931	.	A	C	.	.	MAF_USDA=31.25
NC_035090.1	24560017	.	C	T	.	.	MAF_USDA=22.917
NC_035090.1	24560042	.	T	A	.	.	MAF_USDA=5.882
NC_035090.1	24560075	.	A	T	.	.	MAF_USDA=4.098
NC_035090.1	24560100	.	G	C	.	.	MAF_USDA=1.639
NC_035090.1	24560136	.	C	T	.	.	MAF_INRAE=5.263;MAF_USDA=9.412
NC_035090.1	24560205	.	C	A	.	.	MAF_INRAE=1.667;MAF_USDA=4.918
NC_035090.1	24560230	.	T	G	.	.	MAF_INRAE=6.962;MAF_USDA=11.475
NC_035090.1	24560267	.	C	T	.	.	MAF_USDA=2.459
NC_035090.1	24560287	.	G	T	.	.	MAF_INRAE=1.667;MAF_USDA=16.667
NC_035090.1	24560363	.	A	G	.	.	MAF_INRAE=17.722;MAF_USDA=35.294
NC_035090.1	24560418	.	T	A	.	.	MAF_USDA=2.459
NC_035090.1	24560457	.	C	A	.	.	MAF_INRAE=13.333;MAF_USDA=5.738
NC_035090.1	24560480	.	T	G	.	.	MAF_INRAE=13.333;MAF_USDA=4.918
NC_035090.1	24560629	.	T	A	.	.	MAF_INRAE=12.5;MAF_USDA=4.918
NC_035090.1	24560768	.	C	T	.	.	MAF_INRAE=3.165;MAF_USDA=28.824
NC_035090.1	24560781	.	C	G	.	.	MAF_INRAE=7.595;MAF_USDA=11.475
NC_035090.1	24560815	.	G	A	.	.	MAF_INRAE=13.291;MAF_USDA=34.706
NC_035090.1	24560848	.	T	C	.	.	MAF_INRAE=20.886
NC_035090.1	24560862	.	G	A	.	.	MAF_INRAE=20.886;MAF_USDA=38.235
NC_035090.1	24560882	.	T	C	.	.	MAF_INRAE=17.5
NC_035090.1	24560910	.	A	C	.	.	MAF_INRAE=21.519;MAF_USDA=37.059
NC_035090.1	24560916	.	G	T	.	.	MAF_INRAE=21.519;MAF_USDA=37.059
NC_035090.1	24560929	.	C	T	.	.	MAF_INRAE=22.785;MAF_USDA=1.639
NC_035090.1	24560933	.	C	A	.	.	MAF_USDA=8.333
NC_035090.1	24560945	.	A	C	.	.	MAF_INRAE=20.886;MAF_USDA=37.647
NC_035090.1	24560955	.	T	C	.	.	MAF_INRAE=13.291;MAF_USDA=32.941
NC_035090.1	24561017	.	C	A	.	.	MAF_USDA=5.294
NC_035090.1	24561083	.	G	A	.	.	MAF_USDA=7.647
NC_035090.1	24561109	.	CG	CA	.	.	MAF_USDA=27.083
NC_035090.1	24561110	.	G	A	.	.	MAF_INRAE=13.291
NC_035090.1	24561131	.	G	A	.	.	MAF_USDA=2.083
NC_035090.1	24561300	.	G	A	.	.	MAF_INRAE=13.333;MAF_USDA=3.279
NC_035090.1	24561337	.	C	A	.	.	MAF_INRAE=13.291;MAF_USDA=32.941
NC_035090.1	24561467	.	A	G	.	.	MAF_USDA=6.25
NC_035090.1	24561473	.	T	G	.	.	MAF_USDA=4.706
NC_035090.1	24561482	.	G	A	.	.	MAF_INRAE=48.101;MAF_USDA=15.294
NC_035090.1	24561529	.	T	C	.	.	MAF_INRAE=13.291;MAF_USDA=32.941
NC_035090.1	24561537	.	C	G	.	.	MAF_INRAE=13.333;MAF_USDA=1.639
NC_035090.1	24561540	.	T	C	.	.	MAF_INRAE=13.291;MAF_USDA=32.941
NC_035090.1	24561870	.	T	C	.	.	MAF_USDA=16.667
NC_035090.1	24561893	.	T	C	.	.	MAF_INRAE=18.421;MAF_USDA=1.639
NC_035090.1	24561962	.	G	T	.	.	MAF_USDA=25.882
NC_035090.1	24562019	.	C	A	.	.	MAF_INRAE=13.333;MAF_USDA=2.941
NC_035090.1	24562130	.	A	C	.	.	MAF_USDA=2.459
NC_035090.1	24562180	.	A	C	.	.	MAF_INRAE=13.333;MAF_USDA=3.279
NC_035090.1	24562191	.	C	T	.	.	MAF_USDA=27.059
NC_035090.1	24562192	.	A	G	.	.	MAF_INRAE=27.215;MAF_USDA=31.765
NC_035090.1	24562194	.	T	A	.	.	MAF_INRAE=7.5;MAF_USDA=17.059
NC_035090.1	24562245	.	C	T	.	.	MAF_INRAE=3.165;MAF_USDA=8.824
NC_035090.1	24562369	.	A	T	.	.	MAF_USDA=3.279
NC_035090.1	24562400	.	G	A	.	.	MAF_INRAE=13.333;MAF_USDA=1.639
NC_035090.1	24562599	.	C	T	.	.	MAF_INRAE=29.114
NC_035090.1	24562600	.	G	A	.	.	MAF_USDA=4.706
NC_035090.1	24562628	.	T	C	.	.	MAF_USDA=2.459
NC_035090.1	24562673	.	C	T	.	.	MAF_USDA=2.459
NC_035090.1	24562690	.	G	A	.	.	MAF_USDA=1.639
NC_035090.1	24562746	.	G	A	.	.	MAF_USDA=2.459
NC_035090.1	24562776	.	A	T	.	.	MAF_USDA=2.459
NC_035090.1	24562791	.	G	A	.	.	MAF_INRAE=3.165;MAF_USDA=4.098
NC_035090.1	24562816	.	T	C	.	.	MAF_INRAE=13.291;MAF_USDA=30.0
NC_035090.1	24562831	.	C	G	.	.	MAF_USDA=1.765
NC_035090.1	24562868	.	G	T	.	.	MAF_INRAE=11.667;MAF_USDA=3.279
NC_035090.1	24562947	.	G	A	.	.	MAF_INRAE=17.722;MAF_USDA=3.529
NC_035090.1	24562960	.	C	T	.	.	MAF_USDA=5.738
NC_035090.1	24562968	.	T	G	.	.	MAF_INRAE=13.333;MAF_USDA=4.098
NC_035090.1	24562995	.	A	T	.	.	MAF_INRAE=27.215;MAF_USDA=41.176
NC_035090.1	24563060	.	T	G	.	.	MAF_INRAE=37.342;MAF_USDA=44.118
NC_035090.1	24563179	.	T	C	.	.	MAF_USDA=2.459
NC_035090.1	24563223	.	G	A	.	.	MAF_USDA=1.639
NC_035090.1	24563260	.	G	T	.	.	MAF_INRAE=12.5;MAF_USDA=3.279
NC_035090.1	24563363	.	C	T	.	.	MAF_USDA=4.098
NC_035090.1	24563452	.	C	T	.	.	MAF_USDA=1.639
NC_035090.1	24563481	.	G	A	.	.	MAF_INRAE=26.316
NC_035090.1	24563527	.	G	A	.	.	MAF_INRAE=27.848;MAF_USDA=41.176
NC_035090.1	24563537	.	C	T	.	.	MAF_INRAE=6.962;MAF_USDA=12.353
NC_035090.1	24563740	.	A	G	.	.	MAF_USDA=2.083
NC_035090.1	24563755	.	C	A	.	.	MAF_INRAE=2.532;MAF_USDA=12.5
NC_035090.1	24563967	.	C	T	.	.	MAF_USDA=4.098
NC_035090.1	24563984	.	C	T	.	.	MAF_INRAE=24.051
NC_035090.1	24563998	.	T	G	.	.	MAF_USDA=1.765
NC_035090.1	24564016	.	G	T	.	.	MAF_USDA=1.639
NC_035090.1	24564057	.	G	A	.	.	MAF_USDA=1.639
NC_035090.1	24564060	.	C	A	.	.	MAF_INRAE=12.5;MAF_USDA=3.279
NC_035090.1	24564122	.	G	T	.	.	MAF_USDA=1.639
NC_035090.1	24564326	.	C	A	.	.	MAF_USDA=2.459
NC_035090.1	24564339	.	A	C	.	.	MAF_INRAE=12.5
NC_035090.1	24564382	.	A	T	.	.	MAF_INRAE=24.051;MAF_USDA=4.706
NC_035090.1	24564558	.	T	C	.	.	MAF_INRAE=5.263;MAF_USDA=4.098
NC_035090.1	24564603	.	C	A	.	.	MAF_INRAE=22.152;MAF_USDA=38.824
NC_035090.1	24564608	.	G	C	.	.	MAF_INRAE=37.975;MAF_USDA=1.639
NC_035090.1	24564729	.	T	G	.	.	MAF_INRAE=41.772;MAF_USDA=18.852
NC_035090.1	24564737	.	A	C	.	.	MAF_USDA=2.459
NC_035090.1	24564752	.	T	G	.	.	MAF_USDA=16.667
NC_035090.1	24564770	.	A	C	.	.	MAF_USDA=2.083
NC_035090.1	24564779	.	A	G	.	.	MAF_INRAE=46.203;MAF_USDA=37.647
NC_035090.1	24564793	.	A	G	.	.	MAF_USDA=1.639
NC_035090.1	24564794	.	A	G	.	.	MAF_USDA=1.639
NC_035090.1	24564795	.	T	G	.	.	MAF_INRAE=13.333;MAF_USDA=3.279
NC_035090.1	24564838	.	T	G	.	.	MAF_INRAE=46.203;MAF_USDA=35.882
NC_035090.1	24564845	.	G	A	.	.	MAF_INRAE=13.333;MAF_USDA=3.279
NC_035090.1	24564864	.	T	C	.	.	MAF_INRAE=21.053;MAF_USDA=6.471
NC_035090.1	24564975	.	A	G	.	.	MAF_INRAE=44.304;MAF_USDA=15.574
NC_035090.1	24565010	.	T	A	.	.	MAF_INRAE=13.333;MAF_USDA=3.333
NC_035090.1	24565022	.	A	C	.	.	MAF_INRAE=13.333;MAF_USDA=3.279
NC_035090.1	24565110	.	G	T	.	.	MAF_INRAE=6.962;MAF_USDA=18.235
NC_035090.1	24565135	.	C	A	.	.	MAF_INRAE=31.579;MAF_USDA=44.118
NC_035090.1	24565143	.	A	G	.	.	MAF_INRAE=36.842;MAF_USDA=26.471
NC_035090.1	24565151	.	T	A	.	.	MAF_USDA=2.459
NC_035090.1	24565168	.	C	A	.	.	MAF_INRAE=36.842;MAF_USDA=25.882
NC_035090.1	24565200	.	C	G	.	.	MAF_INRAE=25.0
NC_035090.1	24565272	.	G	A	.	.	MAF_INRAE=2.5;MAF_USDA=7.377
NC_035090.1	24565370	.	T	A	.	.	MAF_INRAE=2.5;MAF_USDA=4.918
NC_035090.1	24565424	.	A	G	.	.	MAF_INRAE=20.253;MAF_USDA=28.824
NC_035090.1	24565464	.	G	A	.	.	MAF_INRAE=21.053;MAF_USDA=5.882
NC_035090.1	24565578	.	A	C	.	.	MAF_USDA=9.016
NC_035090.1	24565897	.	G	A	.	.	MAF_INRAE=6.962;MAF_USDA=17.647
NC_035090.1	24566014	.	G	A	.	.	MAF_INRAE=23.418;MAF_USDA=1.639
NC_035090.1	24566051	.	G	T	.	.	MAF_USDA=1.639
NC_035090.1	24566249	.	A	G	.	.	MAF_INRAE=6.962;MAF_USDA=9.016
NC_035090.1	24566252	.	T	G	.	.	MAF_USDA=4.918
NC_035090.1	24566318	.	G	A	.	.	MAF_USDA=4.098
NC_035090.1	24566437	.	T	A	.	.	MAF_INRAE=13.333;MAF_USDA=2.353
NC_035090.1	24566548	.	A	G	.	.	MAF_USDA=1.639
NC_035090.1	24566624	.	G	A	.	.	MAF_USDA=14.583
NC_035090.1	24566697	.	G	C	.	.	MAF_USDA=3.279
NC_035090.1	24566819	.	C	A	.	.	MAF_USDA=2.459
NC_035090.1	24566834	.	A	G	.	.	MAF_USDA=2.459
NC_035090.1	24566836	.	G	A	.	.	MAF_USDA=16.667
NC_035090.1	24567194	.	C	A	.	.	MAF_INRAE=2.5;MAF_USDA=5.738
NC_035090.1	24567255	.	C	T	.	.	MAF_INRAE=17.722;MAF_USDA=24.118
NC_035090.1	24567291	.	T	C	.	.	MAF_INRAE=27.848;MAF_USDA=28.235
NC_035090.1	24567383	.	G	A	.	.	MAF_INRAE=29.114
NC_035090.1	24567416	.	T	C	.	.	MAF_USDA=2.459
NC_035090.1	24567492	.	G	A	.	.	MAF_USDA=4.098
NC_035090.1	24567503	.	C	G	.	.	MAF_USDA=16.667
NC_035090.1	24567525	.	T	C	.	.	MAF_USDA=1.639
NC_035090.1	24567541	.	C	T	.	.	MAF_USDA=1.176
NC_035090.1	24567587	.	A	T	.	.	MAF_USDA=18.75
NC_035090.1	24567623	.	G	T	.	.	MAF_INRAE=28.481;MAF_USDA=27.059
NC_035090.1	24567744	.	T	G	.	.	MAF_USDA=1.639
NC_035090.1	24567781	.	C	T	.	.	MAF_USDA=4.167
NC_035090.1	24567836	.	G	A	.	.	MAF_INRAE=18.354;MAF_USDA=23.529
NC_035090.1	24567999	.	G	A	.	.	MAF_USDA=2.459
NC_035090.1	24568023	.	T	A	.	.	MAF_INRAE=8.228;MAF_USDA=45.882
NC_035090.1	24568026	.	T	G	.	.	MAF_USDA=4.098
NC_035090.1	24568031	.	C	T	.	.	MAF_INRAE=2.5;MAF_USDA=4.098
NC_035090.1	24568061	.	T	C	.	.	MAF_INRAE=28.481;MAF_USDA=7.647
NC_035090.1	24568074	.	C	T	.	.	MAF_INRAE=46.835;MAF_USDA=4.118
NC_035090.1	24568075	.	G	A	.	.	MAF_INRAE=2.5;MAF_USDA=3.279
NC_035090.1	24568122	.	T	G	.	.	MAF_INRAE=20.253;MAF_USDA=26.471
NC_035090.1	24568137	.	A	G	.	.	MAF_INRAE=8.228;MAF_USDA=46.471
NC_035090.1	24568219	.	C	T	.	.	MAF_USDA=3.279
NC_035090.1	24568235	.	C	T	.	.	MAF_INRAE=21.053
NC_035090.1	24568327	.	C	T	.	.	MAF_USDA=1.639
NC_035090.1	24568385	.	T	C	.	.	MAF_INRAE=28.481;MAF_USDA=35.294
NC_035090.1	24568395	.	C	A	.	.	MAF_INRAE=28.481;MAF_USDA=29.412
NC_035090.1	24568420	.	G	T	.	.	MAF_INRAE=11.392;MAF_USDA=42.941
NC_035090.1	24568431	.	G	T	.	.	MAF_INRAE=20.253;MAF_USDA=24.706
NC_035090.1	24568432	.	T	G	.	.	MAF_USDA=29.412
NC_035090.1	24568528	.	C	G	.	.	MAF_INRAE=2.5;MAF_USDA=4.098
NC_035090.1	24568533	.	G	T	.	.	MAF_INRAE=2.5;MAF_USDA=4.098
NC_035090.1	24568695	.	A	G	.	.	MAF_INRAE=28.481;MAF_USDA=25.0
NC_035090.1	24568704	.	A	C	.	.	MAF_USDA=11.475
NC_035090.1	24568706	.	T	A	.	.	MAF_USDA=23.529
NC_035090.1	24568707	.	T	A	.	.	MAF_USDA=24.706
NC_035090.1	24568708	.	C	A	.	.	MAF_USDA=31.176
NC_035090.1	24568722	.	C	T	.	.	MAF_INRAE=28.481;MAF_USDA=31.176
NC_035090.1	24568859	.	G	C	.	.	MAF_INRAE=20.253;MAF_USDA=25.294
NC_035090.1	24568891	.	T	C	.	.	MAF_INRAE=28.481;MAF_USDA=27.647
NC_035090.1	24569222	.	A	T	.	.	MAF_INRAE=29.114;MAF_USDA=30.0
NC_035090.1	24569350	.	G	T	.	.	MAF_USDA=2.459
NC_035090.1	24569367	.	C	T	.	.	MAF_INRAE=17.722;MAF_USDA=2.941
NC_035090.1	24569456	.	G	A	.	.	MAF_INRAE=20.253;MAF_USDA=28.235
NC_035090.1	24569498	.	A	G	.	.	MAF_INRAE=18.354;MAF_USDA=29.762
NC_035090.1	24569509	.	T	A	.	.	MAF_USDA=4.098
NC_035090.1	24569550	.	T	A	.	.	MAF_USDA=2.083
NC_035090.1	24569570	.	G	T	.	.	MAF_USDA=4.098
NC_035090.1	24569584	.	T	A	.	.	MAF_INRAE=36.842;MAF_USDA=18.75
NC_035090.1	24569622	.	A	C	.	.	MAF_USDA=1.639
NC_035090.1	24569624	.	T	G	.	.	MAF_USDA=5.294
NC_035090.1	24569625	.	T	G	.	.	MAF_USDA=2.941
NC_035090.1	24569634	.	G	A	.	.	MAF_USDA=4.918
NC_035090.1	24569670	.	T	A	.	.	MAF_USDA=6.25
NC_035090.1	24569674	.	C	A	.	.	MAF_INRAE=28.481;MAF_USDA=22.353
NC_035090.1	24569675	.	A	T	.	.	MAF_INRAE=25.833;MAF_USDA=22.353
NC_035090.1	24569695	.	A	T	.	.	MAF_USDA=1.639
NC_035090.1	24569697	.	G	A	.	.	MAF_USDA=1.639
NC_035090.1	24569704	.	T	A	.	.	MAF_INRAE=2.5;MAF_USDA=4.098
NC_035090.1	24569748	.	G	A	.	.	MAF_INRAE=5.263;MAF_USDA=22.353
NC_035090.1	24569779	.	C	T	.	.	MAF_INRAE=5.263;MAF_USDA=25.294
NC_035090.1	24569815	.	G	A	.	.	MAF_INRAE=5.263;MAF_USDA=26.471
NC_035090.1	24569849	.	T	C	.	.	MAF_USDA=18.75
NC_035090.1	24569877	.	A	C	.	.	MAF_USDA=4.098
NC_035090.1	24569878	.	A	T	.	.	MAF_USDA=1.639
NC_035090.1	24569888	.	T	A	.	.	MAF_USDA=4.098
NC_035090.1	24569956	.	C	G	.	.	MAF_USDA=3.279
NC_035090.1	24569989	.	G	C	.	.	MAF_INRAE=6.962;MAF_USDA=41.667
NC_035090.1	24570020	.	C	A	.	.	MAF_USDA=3.279
NC_035090.1	24570110	.	T	C	.	.	MAF_INRAE=14.167;MAF_USDA=4.098
NC_035090.1	24570111	.	C	T	.	.	MAF_USDA=3.279
NC_035090.1	24570153	.	T	G	.	.	MAF_USDA=4.118
NC_035090.1	24570240	.	T	A	.	.	MAF_USDA=5.738
NC_035090.1	24570241	.	C	A	.	.	MAF_USDA=3.279
NC_035090.1	24570260	.	G	A	.	.	MAF_USDA=1.639
NC_035090.1	24570282	.	G	C	.	.	MAF_INRAE=46.835;MAF_USDA=18.824
NC_035090.1	24570327	.	G	T	.	.	MAF_INRAE=8.861;MAF_USDA=20.0
NC_035090.1	24570328	.	A	G	.	.	MAF_INRAE=10.127;MAF_USDA=46.471
NC_035090.1	24570363	.	A	C	.	.	MAF_USDA=4.098
NC_035090.1	24570417	.	T	C	.	.	MAF_USDA=7.377
NC_035090.1	24570449	.	C	T	.	.	MAF_USDA=4.918
NC_035090.1	24570452	.	A	G	.	.	MAF_USDA=4.918
NC_035090.1	24570510	.	C	T	.	.	MAF_INRAE=6.962;MAF_USDA=14.706
NC_035090.1	24570608	.	G	A	.	.	MAF_USDA=1.639
NC_035090.1	24570669	.	C	A	.	.	MAF_INRAE=5.0;MAF_USDA=6.25
NC_035090.1	24570717	.	G	T	.	.	MAF_USDA=4.706
NC_035090.1	24570765	.	G	A	.	.	MAF_USDA=18.75
NC_035090.1	24570861	.	A	G	.	.	MAF_USDA=4.706
NC_035090.1	24570866	.	T	C	.	.	MAF_INRAE=42.405;MAF_USDA=24.118
NC_035090.1	24571447	.	G	A	.	.	MAF_USDA=16.667
NC_035090.1	24571459	.	G	C	.	.	MAF_USDA=4.918
NC_035090.1	24571579	.	G	A	.	.	MAF_INRAE=29.114;MAF_USDA=8.824
NC_035090.1	24571756	.	C	T	.	.	MAF_INRAE=29.114;MAF_USDA=8.824
NC_035090.1	24571812	.	C	G	.	.	MAF_USDA=4.098
NC_035090.1	24571976	.	G	C	.	.	MAF_USDA=3.279
NC_035090.1	24572173	.	A	T	.	.	MAF_INRAE=6.962;MAF_USDA=11.176
NC_035090.1	24572189	.	G	A	.	.	MAF_USDA=1.639
NC_035090.1	24572300	.	A	G	.	.	MAF_INRAE=42.405;MAF_USDA=24.118
NC_035090.1	24572473	.	T	G	.	.	MAF_INRAE=32.278;MAF_USDA=20.0
NC_035090.1	24572676	.	C	A	.	.	MAF_INRAE=3.165;MAF_USDA=8.824
NC_035090.1	24572789	.	A	T	.	.	MAF_INRAE=6.962;MAF_USDA=20.238
NC_035090.1	24572917	.	G	A	.	.	MAF_USDA=9.836
NC_035090.1	24573107	.	T	C	.	.	MAF_INRAE=11.392;MAF_USDA=37.059
NC_035090.1	24573110	.	G	A	.	.	MAF_USDA=2.459
NC_035090.1	24573127	.	C	A	.	.	MAF_INRAE=13.333;MAF_USDA=11.765
NC_035090.1	24573183	.	A	G	.	.	MAF_INRAE=12.025;MAF_USDA=32.941
NC_035090.1	24573297	.	T	C	.	.	MAF_INRAE=24.051;MAF_USDA=16.471
NC_035090.1	24573325	.	C	G	.	.	MAF_INRAE=12.658;MAF_USDA=32.941
NC_035090.1	24573383	.	A	G	.	.	MAF_USDA=2.083
NC_035090.1	24573409	.	A	T	.	.	MAF_USDA=10.588
NC_035090.1	24573461	.	C	G	.	.	MAF_INRAE=12.658;MAF_USDA=42.941
NC_035090.1	24573477	.	A	T	.	.	MAF_USDA=10.588
NC_035090.1	24573505	.	T	A	.	.	MAF_USDA=3.279
NC_035090.1	24573666	.	T	A	.	.	MAF_INRAE=4.43;MAF_USDA=47.647
NC_035090.1	24573680	.	T	C	.	.	MAF_INRAE=14.167;MAF_USDA=4.118
NC_035090.1	24573707	.	C	A	.	.	MAF_USDA=5.294
NC_035090.1	24573710	.	A	C	.	.	MAF_USDA=3.279
NC_035090.1	24573802	.	G	A	.	.	MAF_INRAE=2.5
NC_035090.1	24573811	.	T	A	.	.	MAF_INRAE=14.167;MAF_USDA=4.118
NC_035090.1	24573885	.	C	T	.	.	MAF_INRAE=2.5;MAF_USDA=7.059
NC_035090.1	24573907	.	A	G	.	.	MAF_USDA=2.083
NC_035090.1	24573920	.	C	T	.	.	MAF_INRAE=6.962;MAF_USDA=15.294
NC_035090.1	24573956	.	C	A	.	.	MAF_INRAE=6.962;MAF_USDA=11.765
NC_035090.1	24573990	.	G	T	.	.	MAF_INRAE=20.253;MAF_USDA=34.706
NC_035090.1	24574102	.	C	A	.	.	MAF_USDA=4.918
NC_035090.1	24574155	.	C	T	.	.	MAF_USDA=3.529
NC_035090.1	24574206	.	T	C	.	.	MAF_USDA=4.918
NC_035090.1	24574222	.	C	T	.	.	MAF_INRAE=2.5;MAF_USDA=15.882
NC_035090.1	24574303	.	G	A	.	.	MAF_INRAE=14.167;MAF_USDA=2.083
NC_035090.1	24574312	.	G	A	.	.	MAF_INRAE=6.962;MAF_USDA=11.176
NC_035090.1	24574362	.	A	G	.	.	MAF_INRAE=46.835;MAF_USDA=2.083
NC_035090.1	24574365	.	T	G	.	.	MAF_USDA=8.197
NC_035090.1	24574373	.	T	G	.	.	MAF_INRAE=20.253;MAF_USDA=32.941
NC_035090.1	24574381	.	C	T	.	.	MAF_USDA=12.5
NC_035090.1	24574391	.	T	G	.	.	MAF_INRAE=21.519;MAF_USDA=48.824
NC_035090.1	24574437	.	T	C	.	.	MAF_INRAE=14.167;MAF_USDA=4.118
NC_035090.1	24574441	.	C	T	.	.	MAF_USDA=2.459
NC_035090.1	24574462	.	C	T	.	.	MAF_INRAE=29.747;MAF_USDA=1.639
NC_035090.1	24574467	.	A	G	.	.	MAF_INRAE=2.5;MAF_USDA=17.059
NC_035090.1	24574476	.	G	A	.	.	MAF_USDA=3.279
NC_035090.1	24574497	.	C	T	.	.	MAF_INRAE=24.051;MAF_USDA=15.882
NC_035090.1	24574498	.	C	T	.	.	MAF_USDA=4.918
NC_035090.1	24574516	.	G	T	.	.	MAF_USDA=18.824
NC_035090.1	24574530	.	A	T	.	.	MAF_INRAE=13.924;MAF_USDA=24.118
NC_035090.1	24574585	.	C	T	.	.	MAF_USDA=4.706
NC_035090.1	24574596	.	T	C	.	.	MAF_INRAE=17.722;MAF_USDA=14.706
NC_035090.1	24574630	.	T	G	.	.	MAF_INRAE=2.5;MAF_USDA=11.765
NC_035090.1	24574720	.	C	T	.	.	MAF_INRAE=8.861;MAF_USDA=26.471
NC_035090.1	24574728	.	A	G	.	.	MAF_INRAE=2.532;MAF_USDA=15.574
NC_035090.1	24574770	.	T	A	.	.	MAF_INRAE=11.392;MAF_USDA=42.353
NC_035090.1	24574796	.	C	T	.	.	MAF_INRAE=21.053
NC_035090.1	24574813	.	C	A	.	.	MAF_INRAE=14.167;MAF_USDA=4.098
NC_035090.1	24574844	.	G	A	.	.	MAF_USDA=4.918
NC_035090.1	24574899	.	A	C	.	.	MAF_INRAE=20.253;MAF_USDA=42.353
NC_035090.1	24574919	.	A	G	.	.	MAF_USDA=4.918
NC_035090.1	24574933	.	A	T	.	.	MAF_USDA=2.459
NC_035090.1	24574937	.	A	G	.	.	MAF_INRAE=14.167;MAF_USDA=4.118
NC_035090.1	24574953	.	G	A	.	.	MAF_INRAE=9.494;MAF_USDA=33.333
NC_035090.1	24574997	.	G	C	.	.	MAF_INRAE=2.532;MAF_USDA=13.333
NC_035090.1	24575045	.	G	A	.	.	MAF_USDA=2.5
NC_035090.1	24575148	.	T	C	.	.	MAF_INRAE=19.62;MAF_USDA=38.095
NC_035090.1	24575196	.	A	C	.	.	MAF_INRAE=12.5;MAF_USDA=3.333
NC_035090.1	24575277	.	T	C	.	.	MAF_USDA=2.459
NC_035090.1	24575279	.	G	T	.	.	MAF_INRAE=14.167;MAF_USDA=4.118
NC_035090.1	24575288	.	A	G	.	.	MAF_INRAE=20.253;MAF_USDA=42.353
NC_035090.1	24575304	.	G	A	.	.	MAF_USDA=1.639
NC_035090.1	24575356	.	C	G	.	.	MAF_USDA=3.279
NC_035090.1	24575371	.	C	T	.	.	MAF_INRAE=14.167;MAF_USDA=4.706
NC_035090.1	24575521	.	C	G	.	.	MAF_INRAE=2.532;MAF_USDA=25.294
NC_035090.1	24575642	.	A	G	.	.	MAF_INRAE=17.722
NC_035090.1	24575648	.	C	A	.	.	MAF_INRAE=13.291;MAF_USDA=27.059
NC_035090.1	24575737	.	C	T	.	.	MAF_INRAE=3.165;MAF_USDA=30.588
NC_035090.1	24575752	.	T	C	.	.	MAF_INRAE=24.051;MAF_USDA=1.639
NC_035090.1	24575793	.	A	C	.	.	MAF_INRAE=5.263;MAF_USDA=30.328
NC_035090.1	24575809	.	T	A	.	.	MAF_USDA=5.738
NC_035090.1	24575828	.	T	G	.	.	MAF_INRAE=6.962;MAF_USDA=10.588
NC_035090.1	24575869	.	C	A	.	.	MAF_INRAE=2.532;MAF_USDA=30.588
NC_035090.1	24575880	.	A	T	.	.	MAF_USDA=4.098
NC_035090.1	24575890	.	C	T	.	.	MAF_INRAE=24.051;MAF_USDA=23.529
NC_035090.1	24575941	.	C	T	.	.	MAF_USDA=12.295
NC_035090.1	24575962	.	T	C	.	.	MAF_INRAE=5.263;MAF_USDA=24.706
NC_035090.1	24575982	.	A	T	.	.	MAF_INRAE=20.253;MAF_USDA=41.765
NC_035090.1	24576044	.	T	A	.	.	MAF_INRAE=2.532;MAF_USDA=26.471
NC_035090.1	24576111	.	A	G	.	.	MAF_USDA=3.279
NC_035090.1	24576122	.	C	T	.	.	MAF_INRAE=20.253;MAF_USDA=42.353
NC_035090.1	24576229	.	G	A	.	.	MAF_INRAE=17.089;MAF_USDA=15.882
NC_035090.1	24576268	.	T	C	.	.	MAF_INRAE=2.5;MAF_USDA=7.647
NC_035090.1	24576288	.	T	G	.	.	MAF_USDA=1.639
NC_035090.1	24576304	.	T	G	.	.	MAF_INRAE=17.722
NC_035090.1	24576316	.	T	A	.	.	MAF_INRAE=21.519;MAF_USDA=50.0
NC_035090.1	24576339	.	G	A	.	.	MAF_INRAE=3.797;MAF_USDA=34.118
NC_035090.1	24576368	.	C	T	.	.	MAF_INRAE=21.053
NC_035090.1	24576382	.	G	T	.	.	MAF_INRAE=24.051;MAF_USDA=5.882
NC_035090.1	24576411	.	C	G	.	.	MAF_INRAE=22.5;MAF_USDA=48.824
NC_035090.1	24576453	.	A	C	.	.	MAF_INRAE=20.0;MAF_USDA=43.75
NC_035090.1	24576473	.	A	G	.	.	MAF_INRAE=20.0;MAF_USDA=31.25
NC_035090.1	24576557	.	C	A	.	.	MAF_INRAE=10.526;MAF_USDA=24.118
NC_035090.1	24576613	.	T	C	.	.	MAF_USDA=7.377
NC_035090.1	24576639	.	A	C	.	.	MAF_USDA=2.459
NC_035090.1	24576643	.	A	T	.	.	MAF_INRAE=2.5;MAF_USDA=5.738
NC_035090.1	24576649	.	C	T	.	.	MAF_INRAE=2.5;MAF_USDA=28.824
NC_035090.1	24576655	.	G	T	.	.	MAF_USDA=5.357
NC_035090.1	24576658	.	A	G	.	.	MAF_USDA=2.353
NC_035090.1	24576690	.	T	C	.	.	MAF_USDA=2.353
NC_035090.1	24576725	.	C	T	.	.	MAF_INRAE=19.167;MAF_USDA=12.353
NC_035090.1	24576816	.	A	G	.	.	MAF_USDA=1.639
NC_035090.1	24576841	.	G	T	.	.	MAF_INRAE=17.722;MAF_USDA=16.667
NC_035090.1	24576856	.	C	G	.	.	MAF_INRAE=21.519;MAF_USDA=46.386
NC_035090.1	24576859	.	G	A	.	.	MAF_INRAE=21.667;MAF_USDA=16.867
NC_035090.1	24576906	.	A	C	.	.	MAF_INRAE=21.519;MAF_USDA=47.917
NC_035090.1	24576909	.	T	C	.	.	MAF_USDA=4.918
NC_035090.1	24576944	.	G	A	.	.	MAF_INRAE=10.526;MAF_USDA=4.348
NC_035090.1	24576949	.	G	A	.	.	MAF_INRAE=27.5
NC_035090.1	24576955	.	G	T	.	.	MAF_USDA=4.118
NC_035090.1	24576956	.	C	T	.	.	MAF_INRAE=23.418;MAF_USDA=16.471
NC_035090.1	24576961	.	T	G	.	.	MAF_INRAE=21.667;MAF_USDA=48.235
NC_035090.1	24576963	.	A	C	.	.	MAF_INRAE=21.667;MAF_USDA=47.647
NC_035090.1	24576964	.	C	T	.	.	MAF_USDA=4.118
NC_035090.1	24576986	.	T	C	.	.	MAF_INRAE=3.333;MAF_USDA=25.294
NC_035090.1	24577069	.	G	C	.	.	MAF_USDA=9.016
NC_035090.1	24577104	.	C	A	.	.	MAF_USDA=4.098
NC_035090.1	24577143	.	T	A	.	.	MAF_INRAE=23.333;MAF_USDA=47.917
NC_035090.1	24577176	.	T	G	.	.	MAF_USDA=4.098
NC_035090.1	24577221	.	C	T	.	.	MAF_INRAE=3.797;MAF_USDA=16.667
NC_035090.1	24577224	.	C	A	.	.	MAF_INRAE=2.5
NC_035090.1	24577249	.	G	A	.	.	MAF_INRAE=20.886;MAF_USDA=48.824
NC_035090.1	24577290	.	A	C	.	.	MAF_INRAE=5.263
NC_035090.1	24577304	.	G	T	.	.	MAF_USDA=2.941
NC_035090.1	24577326	.	C	A	.	.	MAF_INRAE=24.051;MAF_USDA=21.765
NC_035090.1	24577336	.	G	A	.	.	MAF_INRAE=2.532;MAF_USDA=13.115
NC_035090.1	24577363	.	C	G	.	.	MAF_INRAE=21.519;MAF_USDA=50.0
NC_035090.1	24577401	.	G	T	.	.	MAF_USDA=3.279
NC_035090.1	24577431	.	T	A	.	.	MAF_INRAE=6.962;MAF_USDA=11.765
NC_035090.1	24577481	.	G	A	.	.	MAF_INRAE=6.962;MAF_USDA=11.176
NC_035090.1	24577583	.	G	A	.	.	MAF_USDA=4.918
NC_035090.1	24577602	.	C	A	.	.	MAF_INRAE=6.962;MAF_USDA=11.765
NC_035090.1	24577611	.	C	A	.	.	MAF_USDA=16.667
NC_035090.1	24577613	.	C	T	.	.	MAF_USDA=2.941
NC_035090.1	24577654	.	T	G	.	.	MAF_INRAE=13.333;MAF_USDA=4.118
NC_035090.1	24577730	.	T	A	.	.	MAF_USDA=4.098
NC_035090.1	24577763	.	C	T	.	.	MAF_INRAE=14.557;MAF_USDA=38.235
NC_035090.1	24577801	.	G	A	.	.	MAF_INRAE=14.557;MAF_USDA=37.5
NC_035090.1	24577813	.	G	T	.	.	MAF_USDA=2.459
NC_035090.1	24577828	.	T	C	.	.	MAF_INRAE=21.519;MAF_USDA=47.647
NC_035090.1	24577836	.	T	C	.	.	MAF_INRAE=14.557;MAF_USDA=35.294
NC_035090.1	24577857	.	G	A	.	.	MAF_INRAE=2.5;MAF_USDA=3.279
NC_035090.1	24577914	.	A	G	.	.	MAF_INRAE=21.519;MAF_USDA=44.118
NC_035090.1	24577947	.	C	T	.	.	MAF_INRAE=2.5
NC_035090.1	24577956	.	G	C	.	.	MAF_USDA=4.918
NC_035090.1	24577988	.	A	G	.	.	MAF_INRAE=21.519;MAF_USDA=44.706
NC_035090.1	24578041	.	C	G	.	.	MAF_USDA=4.918
NC_035090.1	24578066	.	T	G	.	.	MAF_INRAE=2.5;MAF_USDA=28.824
NC_035090.1	24578078	.	T	A	.	.	MAF_INRAE=21.519;MAF_USDA=42.353
NC_035090.1	24578120	.	C	T	.	.	MAF_INRAE=5.263;MAF_USDA=10.0
NC_035090.1	24578166	.	G	A	.	.	MAF_INRAE=5.263;MAF_USDA=2.353
NC_035090.1	24578185	.	G	T	.	.	MAF_USDA=4.918
NC_035090.1	24578190	.	G	A	.	.	MAF_INRAE=13.333;MAF_USDA=4.706
NC_035090.1	24578264	.	T	G	.	.	MAF_INRAE=38.608;MAF_USDA=37.647
NC_035090.1	24578441	.	G	T	.	.	MAF_USDA=1.639
NC_035090.1	24578456	.	C	T	.	.	MAF_USDA=2.941
NC_035090.1	24578559	.	A	G	.	.	MAF_INRAE=9.494;MAF_USDA=24.706
NC_035090.1	24578588	.	T	A	.	.	MAF_INRAE=6.962;MAF_USDA=11.176
NC_035090.1	24578591	.	T	A	.	.	MAF_INRAE=7.5;MAF_USDA=11.176
NC_035090.1	24578596	.	T	G	.	.	MAF_USDA=11.176
NC_035090.1	24578602	.	T	C	.	.	MAF_INRAE=9.494;MAF_USDA=25.294
NC_035090.1	24578693	.	A	G	.	.	MAF_INRAE=2.5;MAF_USDA=7.059
NC_035090.1	24578705	.	T	C	.	.	MAF_INRAE=9.494;MAF_USDA=27.647
NC_035090.1	24578785	.	C	A	.	.	MAF_USDA=3.279
NC_035090.1	24578813	.	T	G	.	.	MAF_INRAE=44.937;MAF_USDA=34.118
NC_035090.1	24578818	.	G	C	.	.	MAF_INRAE=6.329;MAF_USDA=11.765
NC_035090.1	24578829	.	C	T	.	.	MAF_USDA=3.279
NC_035090.1	24578856	.	G	T	.	.	MAF_INRAE=37.975;MAF_USDA=34.118
NC_035090.1	24578944	.	G	A	.	.	MAF_INRAE=10.759;MAF_USDA=27.059
NC_035090.1	24578956	.	T	G	.	.	MAF_USDA=2.083
NC_035090.1	24578985	.	A	G	.	.	MAF_INRAE=10.759;MAF_USDA=27.059
NC_035090.1	24579008	.	G	A	.	.	MAF_INRAE=10.759;MAF_USDA=27.059
NC_035090.1	24579041	.	T	A	.	.	MAF_INRAE=12.658;MAF_USDA=22.353
NC_035090.1	24579142	.	C	A	.	.	MAF_USDA=2.459
NC_035090.1	24579177	.	C	T	.	.	MAF_INRAE=10.759;MAF_USDA=28.235
NC_035090.1	24579193	.	C	T	.	.	MAF_USDA=2.459
NC_035090.1	24579277	.	A	T	.	.	MAF_INRAE=6.962;MAF_USDA=11.765
NC_035090.1	24579291	.	G	A	.	.	MAF_INRAE=5.263;MAF_USDA=9.412
NC_035090.1	24579335	.	C	T	.	.	MAF_INRAE=6.962;MAF_USDA=11.765
NC_035090.1	24579357	.	A	T	.	.	MAF_USDA=1.639
NC_035090.1	24579443	.	A	G	.	.	MAF_INRAE=10.759;MAF_USDA=28.235
NC_035090.1	24579527	.	T	C	.	.	MAF_INRAE=10.759;MAF_USDA=28.571
NC_035090.1	24579539	.	G	A	.	.	MAF_USDA=6.25
NC_035090.1	24579542	.	A	T	.	.	MAF_USDA=41.667
NC_035090.1	24579624	.	C	T	.	.	MAF_INRAE=27.848;MAF_USDA=11.765
NC_035090.1	24579636	.	A	C	.	.	MAF_INRAE=5.263;MAF_USDA=10.0
NC_035090.1	24579650	.	T	G	.	.	MAF_INRAE=10.759;MAF_USDA=28.824
NC_035090.1	24579683	.	T	C	.	.	MAF_INRAE=2.5;MAF_USDA=7.647
NC_035090.1	24579768	.	G	C	.	.	MAF_INRAE=10.759;MAF_USDA=28.824
NC_035090.1	24579788	.	T	A	.	.	MAF_INRAE=10.759;MAF_USDA=27.647
NC_035090.1	24579811	.	T	C	.	.	MAF_INRAE=3.797;MAF_USDA=23.529
NC_035090.1	24579858	.	G	A	.	.	MAF_INRAE=46.835;MAF_USDA=10.588
NC_035090.1	24579890	.	G	A	.	.	MAF_INRAE=10.759;MAF_USDA=28.235
NC_035090.1	24579978	.	A	G	.	.	MAF_INRAE=10.759;MAF_USDA=34.118
NC_035090.1	24579988	.	T	A	.	.	MAF_INRAE=10.759;MAF_USDA=34.706
NC_035090.1	24579998	.	T	C	.	.	MAF_INRAE=8.861;MAF_USDA=18.824
NC_035090.1	24580039	.	C	T	.	.	MAF_INRAE=10.759;MAF_USDA=35.294
NC_035090.1	24580042	.	T	G	.	.	MAF_INRAE=29.114;MAF_USDA=11.765
NC_035090.1	24580070	.	A	G	.	.	MAF_INRAE=5.263;MAF_USDA=11.765
NC_035090.1	24580086	.	C	T	.	.	MAF_INRAE=10.759;MAF_USDA=34.706
NC_035090.1	24580102	.	A	T	.	.	MAF_INRAE=5.0;MAF_USDA=6.25
NC_035090.1	24580106	.	A	T	.	.	MAF_INRAE=10.759;MAF_USDA=34.118
NC_035090.1	24580123	.	C	G	.	.	MAF_INRAE=12.025;MAF_USDA=16.471
NC_035090.1	24580133	.	T	A	.	.	MAF_USDA=45.652
NC_035090.1	24580152	.	A	T	.	.	MAF_USDA=33.333
NC_035090.1	24580153	.	A	T	.	.	MAF_INRAE=2.5;MAF_USDA=4.167
NC_035090.1	24580281	.	A	G	.	.	MAF_USDA=8.824
NC_035090.1	24580393	.	A	G	.	.	MAF_INRAE=5.263
NC_035090.1	24580416	.	T	G	.	.	MAF_INRAE=10.759;MAF_USDA=35.882
NC_035090.1	24580442	.	T	C	.	.	MAF_INRAE=1.667
NC_035090.1	24580482	.	A	G	.	.	MAF_USDA=2.459
NC_035090.1	24580497	.	T	C	.	.	MAF_INRAE=6.962;MAF_USDA=17.647
NC_035090.1	24580527	.	T	A	.	.	MAF_INRAE=2.5;MAF_USDA=7.059
NC_035090.1	24580528	.	A	C	.	.	MAF_INRAE=2.5;MAF_USDA=7.059
NC_035090.1	24580556	.	C	A	.	.	MAF_INRAE=2.5;MAF_USDA=7.059
NC_035090.1	24580563	.	C	G	.	.	MAF_INRAE=5.263;MAF_USDA=10.588
NC_035090.1	24580583	.	T	C	.	.	MAF_INRAE=5.263;MAF_USDA=10.588
NC_035090.1	24580585	.	C	T	.	.	MAF_INRAE=47.468;MAF_USDA=15.294
NC_035090.1	24580590	.	G	T	.	.	MAF_INRAE=2.5;MAF_USDA=7.059
NC_035090.1	24580613	.	T	A	.	.	MAF_INRAE=2.5;MAF_USDA=7.059
NC_035090.1	24580614	.	T	A	.	.	MAF_INRAE=2.5;MAF_USDA=7.059
NC_035090.1	24580647	.	G	T	.	.	MAF_INRAE=2.5;MAF_USDA=7.059
NC_035090.1	24580678	.	G	A	.	.	MAF_INRAE=12.658;MAF_USDA=28.235
NC_035090.1	24580697	.	T	A	.	.	MAF_INRAE=29.114;MAF_USDA=11.31
NC_035090.1	24580704	.	T	A	.	.	MAF_INRAE=42.105
NC_035090.1	24580716	.	G	T	.	.	MAF_USDA=8.333
NC_035090.1	24580721	.	A	G	.	.	MAF_USDA=1.19
NC_035090.1	24580725	.	G	T	.	.	MAF_INRAE=48.101;MAF_USDA=14.118
NC_035090.1	24580731	.	G	T	.	.	MAF_INRAE=2.5;MAF_USDA=7.059
NC_035090.1	24580798	.	A	C	.	.	MAF_INRAE=6.962;MAF_USDA=11.765
NC_035090.1	24580800	.	G	T	.	.	MAF_INRAE=10.833;MAF_USDA=28.824
NC_035090.1	24580814	.	C	T	.	.	MAF_INRAE=6.962;MAF_USDA=11.765
NC_035090.1	24580854	.	G	A	.	.	MAF_USDA=4.918
NC_035090.1	24580880	.	A	C	.	.	MAF_INRAE=12.025;MAF_USDA=25.882
NC_035090.1	24580942	.	T	G	.	.	MAF_INRAE=5.263;MAF_USDA=3.529
NC_035090.1	24580957	.	C	T	.	.	MAF_INRAE=8.861;MAF_USDA=19.412
NC_035090.1	24580960	.	C	A	.	.	MAF_INRAE=7.5;MAF_USDA=12.353
NC_035090.1	24580986	.	C	G	.	.	MAF_INRAE=6.962;MAF_USDA=11.765
NC_035090.1	24581029	.	A	T	.	.	MAF_USDA=8.235
NC_035090.1	24581085	.	C	T	.	.	MAF_INRAE=12.658;MAF_USDA=21.765
NC_035090.1	24581115	.	A	T	.	.	MAF_INRAE=48.101;MAF_USDA=20.588
NC_035090.1	24581193	.	T	A	.	.	MAF_INRAE=42.405;MAF_USDA=39.412
NC_035090.1	24581228	.	A	G	.	.	MAF_INRAE=42.405;MAF_USDA=37.647
NC_035090.1	24581261	.	A	G	.	.	MAF_INRAE=42.405;MAF_USDA=38.824
NC_035090.1	24581269	.	A	C	.	.	MAF_INRAE=42.405;MAF_USDA=38.824
NC_035090.1	24581282	.	G	T	.	.	MAF_INRAE=25.833;MAF_USDA=43.75
NC_035090.1	24581288	.	G	A	.	.	MAF_INRAE=6.962;MAF_USDA=11.765
NC_035090.1	24581432	.	T	A	.	.	MAF_USDA=10.0
NC_035090.1	24581433	.	T	A	.	.	MAF_USDA=14.118
NC_035090.1	24581434	.	T	A	.	.	MAF_USDA=42.941
NC_035090.1	24581435	.	T	A	.	.	MAF_USDA=4.098
NC_035090.1	24581441	.	C	G	.	.	MAF_USDA=15.882
NC_035090.1	24581476	.	A	G	.	.	MAF_USDA=2.459
NC_035090.1	24581524	.	A	C	.	.	MAF_INRAE=12.658;MAF_USDA=21.176
NC_035090.1	24581525	.	C	A	.	.	MAF_USDA=15.294
NC_035090.1	24581529	.	C	A	.	.	MAF_INRAE=1.667;MAF_USDA=16.393
NC_035090.1	24581534	.	A	C	.	.	MAF_INRAE=2.5;MAF_USDA=4.098
NC_035090.1	24581604	.	C	A	.	.	MAF_INRAE=24.051;MAF_USDA=1.639
NC_035090.1	24581620	.	G	T	.	.	MAF_INRAE=42.405;MAF_USDA=39.412
NC_035090.1	24581628	.	A	C	.	.	MAF_INRAE=2.5;MAF_USDA=7.059
NC_035090.1	24581632	.	G	T	.	.	MAF_INRAE=49.367;MAF_USDA=27.647
NC_035090.1	24581633	.	T	G	.	.	MAF_USDA=2.941
NC_035090.1	24581745	.	A	T	.	.	MAF_INRAE=2.5;MAF_USDA=7.059
NC_035090.1	24581784	.	C	A	.	.	MAF_INRAE=42.405;MAF_USDA=40.0
NC_035090.1	24581794	.	A	G	.	.	MAF_INRAE=2.532;MAF_USDA=15.574
NC_035090.1	24581802	.	G	T	.	.	MAF_INRAE=47.368;MAF_USDA=39.412
NC_035090.1	24581831	.	T	C	.	.	MAF_USDA=35.119
NC_035090.1	24581920	.	C	T	.	.	MAF_USDA=43.75
NC_035090.1	24581966	.	A	C	.	.	MAF_USDA=7.143
NC_035090.1	24581970	.	T	C	.	.	MAF_INRAE=12.5;MAF_USDA=25.0
NC_035090.1	24582081	.	C	G	.	.	MAF_USDA=2.941
NC_035090.1	24582109	.	T	C	.	.	MAF_INRAE=42.405;MAF_USDA=38.235
NC_035090.1	24582140	.	A	C	.	.	MAF_INRAE=48.734;MAF_USDA=21.765
NC_035090.1	24582206	.	G	T	.	.	MAF_USDA=16.471
NC_035090.1	24582274	.	G	C	.	.	MAF_INRAE=2.632;MAF_USDA=2.353
NC_035090.1	24582296	.	C	A	.	.	MAF_USDA=3.279
NC_035090.1	24582303	.	A	G	.	.	MAF_USDA=3.279
NC_035090.1	24582330	.	C	A	.	.	MAF_INRAE=6.962;MAF_USDA=10.588
NC_035090.1	24582406	.	C	T	.	.	MAF_USDA=4.098
NC_035090.1	24582493	.	T	A	.	.	MAF_INRAE=6.962;MAF_USDA=11.765
NC_035090.1	24582553	.	C	T	.	.	MAF_USDA=15.294
NC_035090.1	24582613	.	G	T	.	.	MAF_INRAE=48.734;MAF_USDA=8.333
NC_035090.1	24582640	.	G	T	.	.	MAF_USDA=4.918
NC_035090.1	24582653	.	A	G	.	.	MAF_INRAE=42.405;MAF_USDA=39.583
NC_035090.1	24582654	.	G	A	.	.	MAF_INRAE=2.5;MAF_USDA=6.25
NC_035090.1	24582710	.	A	G	.	.	MAF_INRAE=43.038;MAF_USDA=43.75
NC_035090.1	24582754	.	T	A	.	.	MAF_INRAE=43.038;MAF_USDA=43.75
NC_035090.1	24582766	.	G	C	.	.	MAF_INRAE=43.671;MAF_USDA=39.412
NC_035090.1	24582769	.	A	T	.	.	MAF_INRAE=13.291;MAF_USDA=22.353
NC_035090.1	24582828	.	T	C	.	.	MAF_INRAE=6.962;MAF_USDA=11.765
NC_035090.1	24582829	.	A	C	.	.	MAF_USDA=3.529
NC_035090.1	24582884	.	G	A	.	.	MAF_INRAE=2.632;MAF_USDA=2.941
NC_035090.1	24582900	.	A	G	.	.	MAF_INRAE=13.291;MAF_USDA=16.471
NC_035090.1	24582917	.	A	T	.	.	MAF_INRAE=45.57;MAF_USDA=10.588
NC_035090.1	24582947	.	G	T	.	.	MAF_USDA=16.667
NC_035090.1	24582970	.	T	G	.	.	MAF_INRAE=13.924;MAF_USDA=48.235
NC_035090.1	24582985	.	G	T	.	.	MAF_INRAE=8.228;MAF_USDA=18.824
NC_035090.1	24583028	.	G	A	.	.	MAF_INRAE=12.025;MAF_USDA=21.765
NC_035090.1	24583085	.	T	C	.	.	MAF_INRAE=29.114;MAF_USDA=11.765
NC_035090.1	24583144	.	T	C	.	.	MAF_USDA=1.639
NC_035090.1	24583161	.	C	T	.	.	MAF_INRAE=12.658;MAF_USDA=16.471
NC_035090.1	24583196	.	C	T	.	.	MAF_USDA=14.706
NC_035090.1	24583220	.	G	A	.	.	MAF_USDA=4.118
NC_035090.1	24583223	.	C	A	.	.	MAF_INRAE=29.114;MAF_USDA=11.765
NC_035090.1	24583259	.	C	A	.	.	MAF_INRAE=2.5;MAF_USDA=7.059
NC_035090.1	24583279	.	G	A	.	.	MAF_USDA=1.639
NC_035090.1	24583330	.	C	A	.	.	MAF_INRAE=5.263;MAF_USDA=8.235
NC_035090.1	24583336	.	C	T	.	.	MAF_INRAE=48.101;MAF_USDA=21.765
NC_035090.1	24583377	.	T	A	.	.	MAF_INRAE=43.038;MAF_USDA=39.412
NC_035090.1	24583439	.	C	T	.	.	MAF_INRAE=2.5;MAF_USDA=7.059
NC_035090.1	24583440	.	C	T	.	.	MAF_INRAE=2.5;MAF_USDA=7.059
NC_035090.1	24583477	.	T	G	.	.	MAF_USDA=3.279
NC_035090.1	24583500	.	T	C	.	.	MAF_INRAE=8.861;MAF_USDA=24.118
NC_035090.1	24583505	.	A	G	.	.	MAF_USDA=14.706
NC_035090.1	24583593	.	T	G	.	.	MAF_INRAE=8.228;MAF_USDA=24.118
NC_035090.1	24583615	.	A	C	.	.	MAF_USDA=4.098
NC_035090.1	24583620	.	A	C	.	.	MAF_USDA=2.083
NC_035090.1	24583641	.	A	G	.	.	MAF_INRAE=42.405;MAF_USDA=38.235
NC_035090.1	24583653	.	A	T	.	.	MAF_USDA=4.098
NC_035090.1	24583691	.	G	A	.	.	MAF_USDA=4.918
NC_035090.1	24583728	.	C	A	.	.	MAF_INRAE=2.5;MAF_USDA=12.353
NC_035090.1	24583729	.	A	T	.	.	MAF_INRAE=2.5
NC_035090.1	24583758	.	T	C	.	.	MAF_USDA=3.279
NC_035090.1	24583802	.	C	T	.	.	MAF_INRAE=48.734;MAF_USDA=18.824
NC_035090.1	24583827	.	A	C	.	.	MAF_INRAE=42.405;MAF_USDA=40.0
NC_035090.1	24583839	.	C	T	.	.	MAF_INRAE=46.835;MAF_USDA=10.588
NC_035090.1	24583861	.	C	A	.	.	MAF_USDA=6.557
NC_035090.1	24583867	.	G	A	.	.	MAF_INRAE=42.405;MAF_USDA=40.0
NC_035090.1	24584010	.	A	C	.	.	MAF_INRAE=42.405;MAF_USDA=40.588
NC_035090.1	24584033	.	G	A	.	.	MAF_INRAE=6.962;MAF_USDA=11.176
NC_035090.1	24584101	.	C	A	.	.	MAF_INRAE=41.772;MAF_USDA=35.882
NC_035090.1	24584246	.	T	C	.	.	MAF_INRAE=49.367;MAF_USDA=44.706
NC_035090.1	24584310	.	T	A	.	.	MAF_INRAE=49.367;MAF_USDA=45.294
NC_035090.1	24584350	.	T	G	.	.	MAF_INRAE=49.367;MAF_USDA=49.412
NC_035090.1	24584415	.	G	A	.	.	MAF_INRAE=49.367;MAF_USDA=46.471
NC_035090.1	24584433	.	A	T	.	.	MAF_USDA=8.235
NC_035090.1	24584447	.	T	A	.	.	MAF_USDA=1.695
NC_035090.1	24584448	.	A	T	.	.	MAF_INRAE=47.368
NC_035090.1	24584481	.	G	A	.	.	MAF_USDA=1.639
NC_035090.1	24584530	.	A	G	.	.	MAF_INRAE=2.5;MAF_USDA=4.098
NC_035090.1	24584533	.	A	G	.	.	MAF_USDA=18.824
NC_035090.1	24584537	.	C	T	.	.	MAF_USDA=2.459
NC_035090.1	24584714	.	A	T	.	.	MAF_INRAE=7.5;MAF_USDA=12.353
NC_035090.1	24584801	.	C	G	.	.	MAF_USDA=2.083
NC_035090.1	24584806	.	G	C	.	.	MAF_USDA=7.647
NC_035090.1	24584811	.	A	G	.	.	MAF_USDA=2.459
NC_035090.1	24584815	.	T	G	.	.	MAF_USDA=7.647
NC_035090.1	24584816	.	A	G	.	.	MAF_USDA=7.647
NC_035090.1	24584819	.	C	T	.	.	MAF_USDA=8.235
NC_035090.1	24584850	.	A	C	.	.	MAF_INRAE=7.5;MAF_USDA=12.353
NC_035090.1	24584872	.	G	A	.	.	MAF_INRAE=40.0;MAF_USDA=48.824
NC_035090.1	24584874	.	T	G	.	.	MAF_INRAE=40.0;MAF_USDA=48.824
NC_035090.1	24584932	.	T	C	.	.	MAF_INRAE=39.167;MAF_USDA=28.824
NC_035090.1	24584944	.	C	T	.	.	MAF_USDA=8.235
NC_035090.1	24584954	.	C	T	.	.	MAF_INRAE=48.333;MAF_USDA=12.353
NC_035090.1	24584968	.	G	T	.	.	MAF_USDA=5.738
NC_035090.1	24584984	.	T	A	.	.	MAF_USDA=3.529
NC_035090.1	24585035	.	T	C	.	.	MAF_INRAE=41.139;MAF_USDA=45.294
NC_035090.1	24585123	.	G	A	.	.	MAF_USDA=5.833
NC_035090.1	24585148	.	A	G	.	.	MAF_USDA=14.198
NC_035090.1	24585172	.	G	A	.	.	MAF_USDA=37.037
NC_035090.1	24585194	.	G	C	.	.	MAF_USDA=5.556
NC_035090.1	24585255	.	G	A	.	.	MAF_USDA=43.21
NC_035090.1	24585453	.	A	G	.	.	MAF_USDA=23.125
NC_035090.1	24585481	.	T	C	.	.	MAF_USDA=5.833
NC_035090.1	24585498	.	A	G	.	.	MAF_USDA=8.642
NC_035090.1	24585509	.	T	A	.	.	MAF_USDA=1.667
NC_035090.1	24585512	.	C	T	.	.	MAF_USDA=8.75
NC_035090.1	24585521	.	C	T	.	.	MAF_USDA=6.667
NC_035090.1	24585592	.	G	T	.	.	MAF_USDA=5.833
NC_035090.1	24585593	.	G	A	.	.	MAF_USDA=15.909
NC_035090.1	24585594	.	G	A	.	.	MAF_USDA=15.909
NC_035090.1	24585615	.	A	T	.	.	MAF_USDA=20.455
NC_035090.1	24585625	.	T	C	.	.	MAF_USDA=18.182
NC_035090.1	24585634	.	G	A	.	.	MAF_USDA=29.545
NC_035090.1	24585668	.	C	T	.	.	MAF_USDA=4.321
NC_035090.1	24585788	.	G	A	.	.	MAF_USDA=5.294
NC_035090.1	24585795	.	C	A	.	.	MAF_USDA=1.639
NC_035090.1	24585899	.	G	A	.	.	MAF_INRAE=21.053;MAF_USDA=4.918
NC_035090.1	24585909	.	G	A	.	.	MAF_USDA=5.738
NC_035090.1	24585926	.	T	G	.	.	MAF_INRAE=41.772;MAF_USDA=33.529
NC_035090.1	24585939	.	A	C	.	.	MAF_INRAE=5.263;MAF_USDA=4.167
NC_035090.1	24585989	.	C	T	.	.	MAF_INRAE=47.468;MAF_USDA=2.083
NC_035090.1	24586040	.	A	G	.	.	MAF_INRAE=26.316;MAF_USDA=14.118
NC_035090.1	24586073	.	A	C	.	.	MAF_INRAE=2.5;MAF_USDA=4.098
NC_035090.1	24586078	.	G	C	.	.	MAF_INRAE=2.5;MAF_USDA=4.098
NC_035090.1	24586084	.	G	A	.	.	MAF_INRAE=2.5;MAF_USDA=4.098
NC_035090.1	24586185	.	A	C	.	.	MAF_USDA=17.059
NC_035090.1	24586191	.	A	C	.	.	MAF_USDA=17.647
NC_035090.1	24586205	.	T	C	.	.	MAF_INRAE=8.228;MAF_USDA=15.294
NC_035090.1	24586232	.	A	T	.	.	MAF_USDA=27.059
NC_035090.1	24586244	.	G	A	.	.	MAF_INRAE=6.962;MAF_USDA=11.765
NC_035090.1	24586343	.	A	C	.	.	MAF_INRAE=9.494;MAF_USDA=32.941
NC_035090.1	24586378	.	T	A	.	.	MAF_INRAE=19.62;MAF_USDA=48.235
NC_035090.1	24586402	.	G	T	.	.	MAF_INRAE=13.333;MAF_USDA=17.647
NC_035090.1	24586431	.	C	A	.	.	MAF_USDA=8.235
NC_035090.1	24586442	.	G	T	.	.	MAF_USDA=10.417
NC_035090.1	24586456	.	T	C	.	.	MAF_INRAE=6.962;MAF_USDA=11.765
NC_035090.1	24586486	.	C	T	.	.	MAF_INRAE=39.873;MAF_USDA=34.706
NC_035090.1	24586508	.	T	G	.	.	MAF_INRAE=14.557;MAF_USDA=35.882
NC_035090.1	24586571	.	A	G	.	.	MAF_INRAE=37.342;MAF_USDA=31.765
NC_035090.1	24586730	.	T	C	.	.	MAF_USDA=3.279
NC_035090.1	24586802	.	A	T	.	.	MAF_INRAE=2.532;MAF_USDA=16.667
NC_035090.1	24586808	.	A	C	.	.	MAF_INRAE=39.873;MAF_USDA=45.882
NC_035090.1	24586812	.	A	G	.	.	MAF_USDA=1.639
NC_035090.1	24586844	.	G	A	.	.	MAF_USDA=1.639
NC_035090.1	24586944	.	T	G	.	.	MAF_INRAE=8.861;MAF_USDA=13.529
NC_035090.1	24586966	.	C	T	.	.	MAF_USDA=7.738
NC_035090.1	24587005	.	A	G	.	.	MAF_INRAE=32.911;MAF_USDA=28.824
NC_035090.1	24587007	.	G	T	.	.	MAF_INRAE=14.167;MAF_USDA=11.765
NC_035090.1	24587026	.	T	G	.	.	MAF_INRAE=2.5;MAF_USDA=4.098
NC_035090.1	24587133	.	C	A	.	.	MAF_INRAE=39.873;MAF_USDA=41.176
NC_035090.1	24587200	.	T	A	.	.	MAF_USDA=10.656
NC_035090.1	24587201	.	C	A	.	.	MAF_USDA=10.656
NC_035090.1	24587283	.	G	A	.	.	MAF_USDA=3.279
NC_035090.1	24587306	.	A	G	.	.	MAF_INRAE=24.684;MAF_USDA=9.016
NC_035090.1	24587342	.	G	T	.	.	MAF_INRAE=5.263;MAF_USDA=1.639
NC_035090.1	24587631	.	C	A	.	.	MAF_INRAE=2.532;MAF_USDA=18.033
NC_035090.1	24587654	.	G	T	.	.	MAF_INRAE=24.051;MAF_USDA=12.295
NC_035090.1	24587689	.	C	G	.	.	MAF_INRAE=24.684;MAF_USDA=12.295
NC_035090.1	24587700	.	G	A	.	.	MAF_INRAE=37.975;MAF_USDA=35.882
NC_035090.1	24587704	.	G	A	.	.	MAF_INRAE=24.684;MAF_USDA=12.295
NC_035090.1	24587740	.	C	G	.	.	MAF_INRAE=12.658;MAF_USDA=25.882
NC_035090.1	24587762	.	A	C	.	.	MAF_INRAE=25.316;MAF_USDA=12.295
NC_035090.1	24587887	.	G	C	.	.	MAF_USDA=1.639
NC_035090.1	24587888	.	C	T	.	.	MAF_INRAE=25.316;MAF_USDA=12.295
NC_035090.1	24587898	.	A	G	.	.	MAF_USDA=1.639
NC_035090.1	24587951	.	C	T	.	.	MAF_USDA=5.294
NC_035090.1	24588031	.	T	G	.	.	MAF_INRAE=24.684
NC_035090.1	24588032	.	C	G	.	.	MAF_INRAE=25.833
NC_035090.1	24588034	.	T	A	.	.	MAF_INRAE=25.833
NC_035090.1	24588037	.	C	G	.	.	MAF_INRAE=25.833
NC_035090.1	24588038	.	A	G	.	.	MAF_INRAE=25.833
NC_035090.1	24588061	.	C	A	.	.	MAF_USDA=2.459
NC_035090.1	24588138	.	C	A	.	.	MAF_INRAE=46.835;MAF_USDA=14.118
NC_035090.1	24588186	.	A	G	.	.	MAF_INRAE=21.053;MAF_USDA=12.5
NC_035090.1	24588245	.	T	A	.	.	MAF_INRAE=25.316;MAF_USDA=12.295
NC_035090.1	24588278	.	T	C	.	.	MAF_INRAE=2.5;MAF_USDA=4.098
NC_035090.1	24588331	.	G	A	.	.	MAF_INRAE=2.5;MAF_USDA=10.588
NC_035090.1	24588429	.	G	C	.	.	MAF_INRAE=47.5
NC_035090.1	24588431	.	G	T	.	.	MAF_INRAE=47.5
NC_035090.1	24588432	.	T	G	.	.	MAF_INRAE=47.5
NC_035090.1	24588506	.	C	T	.	.	MAF_USDA=3.279
NC_035090.1	24588527	.	G	A	.	.	MAF_INRAE=46.835;MAF_USDA=12.941
NC_035090.1	24588552	.	G	A	.	.	MAF_USDA=16.667
NC_035090.1	24588707	.	C	A	.	.	MAF_INRAE=2.5;MAF_USDA=12.295
NC_035090.1	24588726	.	C	T	.	.	MAF_USDA=5.294
NC_035090.1	24588850	.	A	C	.	.	MAF_INRAE=27.215;MAF_USDA=32.353
NC_035090.1	24588855	.	T	A	.	.	MAF_INRAE=25.316
NC_035090.1	24588860	.	A	T	.	.	MAF_INRAE=25.316
NC_035090.1	24588864	.	T	A	.	.	MAF_INRAE=26.667
NC_035090.1	24588871	.	T	A	.	.	MAF_INRAE=27.215;MAF_USDA=25.0
NC_035090.1	24588884	.	G	T	.	.	MAF_INRAE=42.105;MAF_USDA=27.083
NC_035090.1	24588892	.	A	T	.	.	MAF_INRAE=21.053
NC_035090.1	24588934	.	A	T	.	.	MAF_INRAE=24.684;MAF_USDA=6.557
NC_035090.1	24589000	.	C	G	.	.	MAF_INRAE=5.263;MAF_USDA=20.588
NC_035090.1	24589055	.	C	T	.	.	MAF_INRAE=45.57;MAF_USDA=30.588
NC_035090.1	24589157	.	A	T	.	.	MAF_INRAE=5.263;MAF_USDA=14.118
NC_035090.1	24589164	.	G	C,A	.	.	MAF_INRAE=5.263;MAF_USDA=16.667
NC_035090.1	24589191	.	A	T	.	.	MAF_INRAE=2.532;MAF_USDA=17.213
NC_035090.1	24589199	.	C	G	.	.	MAF_USDA=2.5
NC_035090.1	24589237	.	T	G	.	.	MAF_INRAE=36.709;MAF_USDA=43.75
NC_035090.1	24589422	.	G	C	.	.	MAF_USDA=4.918
NC_035090.1	24589543	.	A	C	.	.	MAF_USDA=10.656
NC_035090.1	24589545	.	C	T	.	.	MAF_USDA=10.656
NC_035090.1	24589575	.	C	A	.	.	MAF_USDA=2.459
NC_035090.1	24589702	.	T	C	.	.	MAF_USDA=5.882
NC_035090.1	24589721	.	T	A	.	.	MAF_INRAE=13.333;MAF_USDA=18.824
NC_035090.1	24589739	.	T	C	.	.	MAF_USDA=9.836
NC_035090.1	24589752	.	G	A	.	.	MAF_USDA=2.459
NC_035090.1	24589759	.	T	C	.	.	MAF_INRAE=13.333;MAF_USDA=11.176
NC_035090.1	24589765	.	G	A	.	.	MAF_INRAE=4.167;MAF_USDA=11.475
NC_035090.1	24589865	.	G	A	.	.	MAF_INRAE=5.263;MAF_USDA=2.353
NC_035090.1	24589896	.	T	G	.	.	MAF_INRAE=6.962;MAF_USDA=20.588
NC_035090.1	24589930	.	A	C	.	.	MAF_USDA=6.471
NC_035090.1	24590040	.	G	A	.	.	MAF_USDA=16.667
NC_035090.1	24590151	.	G	T	.	.	MAF_USDA=14.118
NC_035090.1	24590160	.	G	A	.	.	MAF_USDA=2.459
NC_035090.1	24590169	.	G	A	.	.	MAF_USDA=9.836
NC_035090.1	24590419	.	C	T	.	.	MAF_INRAE=29.747;MAF_USDA=8.824
NC_035090.1	24590532	.	C	A	.	.	MAF_INRAE=21.053;MAF_USDA=4.118
NC_035090.1	24590589	.	C	A	.	.	MAF_INRAE=13.333;MAF_USDA=4.098
NC_035090.1	24590645	.	C	G	.	.	MAF_USDA=6.471
NC_035090.1	24590695	.	C	A	.	.	MAF_INRAE=13.333;MAF_USDA=7.377
NC_035090.1	24590864	.	T	C	.	.	MAF_USDA=2.459
NC_035090.1	24590884	.	T	C	.	.	MAF_USDA=3.279
NC_035090.1	24590913	.	C	G	.	.	MAF_INRAE=6.962;MAF_USDA=21.765
NC_035090.1	24590974	.	T	C	.	.	MAF_USDA=2.459
NC_035090.1	24590986	.	G	A	.	.	MAF_INRAE=6.962;MAF_USDA=12.941
NC_035090.1	24591227	.	G	A	.	.	MAF_USDA=8.333
NC_035090.1	24591237	.	G	T	.	.	MAF_USDA=3.333
NC_035090.1	24591308	.	A	G	.	.	MAF_INRAE=9.494;MAF_USDA=44.118
NC_035090.1	24591328	.	A	G	.	.	MAF_USDA=12.353
NC_035090.1	24591349	.	T	C	.	.	MAF_USDA=4.098
NC_035090.1	24591351	.	T	A	.	.	MAF_USDA=8.235
NC_035090.1	24591352	.	C	A	.	.	MAF_USDA=8.235
NC_035090.1	24591393	.	A	G	.	.	MAF_USDA=8.333
NC_035090.1	24591437	.	G	A	.	.	MAF_USDA=35.417
NC_035090.1	24591492	.	A	G	.	.	MAF_USDA=16.949
NC_035090.1	24591495	.	G	A	.	.	MAF_USDA=47.59
NC_035090.1	24591534	.	C	T	.	.	MAF_USDA=8.197
NC_035090.1	24591578	.	C	A	.	.	MAF_USDA=4.918
NC_035090.1	24591660	.	C	T	.	.	MAF_USDA=8.197
NC_035090.1	24591716	.	T	A	.	.	MAF_USDA=2.459
NC_035090.1	24591870	.	C	G	.	.	MAF_USDA=4.098
NC_035090.1	24591885	.	A	G	.	.	MAF_USDA=14.706
NC_035090.1	24591887	.	G	A	.	.	MAF_USDA=4.098
NC_035090.1	24591914	.	G	T	.	.	MAF_USDA=1.639
NC_035090.1	24591952	.	G	A	.	.	MAF_USDA=5.294
NC_035090.1	24592015	.	G	C	.	.	MAF_USDA=1.639
NC_035090.1	24592284	.	C	A	.	.	MAF_USDA=2.459
NC_035090.1	24592285	.	G	A	.	.	MAF_INRAE=13.333;MAF_USDA=5.882
NC_035090.1	24592293	.	C	T	.	.	MAF_INRAE=21.053
NC_035090.1	24592346	.	G	A	.	.	MAF_USDA=2.459
NC_035090.1	24592371	.	A	T	.	.	MAF_INRAE=5.833;MAF_USDA=3.529
NC_035090.1	24592415	.	C	A	.	.	MAF_INRAE=31.013;MAF_USDA=33.529
NC_035090.1	24592743	.	T	C	.	.	MAF_USDA=1.639
NC_035090.1	24592831	.	T	G	.	.	MAF_USDA=29.412
NC_035090.1	24592859	.	T	C	.	.	MAF_USDA=4.098
NC_035090.1	24592933	.	C	T	.	.	MAF_USDA=12.5
NC_035090.1	24593156	.	A	C	.	.	MAF_INRAE=17.722;MAF_USDA=27.647
NC_035090.1	24593170	.	T	G	.	.	MAF_INRAE=3.165
NC_035090.1	24593171	.	T	G	.	.	MAF_INRAE=34.177;MAF_USDA=39.412
NC_035090.1	24593361	.	T	C	.	.	MAF_USDA=26.23
NC_035090.1	24593422	.	T	C	.	.	MAF_INRAE=39.241;MAF_USDA=24.706
NC_035090.1	24593428	.	A	G	.	.	MAF_INRAE=29.114;MAF_USDA=20.588
NC_035090.1	24593502	.	G	A	.	.	MAF_USDA=2.459
NC_035090.1	24593604	.	G	A	.	.	MAF_USDA=3.279
NC_035090.1	24593688	.	T	C	.	.	MAF_INRAE=13.333;MAF_USDA=1.639
NC_035090.1	24593702	.	T	C	.	.	MAF_USDA=2.459
NC_035090.1	24594004	.	C	A	.	.	MAF_INRAE=36.076;MAF_USDA=45.882
NC_035090.1	24594022	.	G	A	.	.	MAF_USDA=1.639
NC_035090.1	24594025	.	A	T	.	.	MAF_INRAE=5.0
NC_035090.1	24594275	.	A	G	.	.	MAF_USDA=5.882
NC_035090.1	24594307	.	G	T	.	.	MAF_USDA=1.639
NC_035090.1	24594330	.	G	T	.	.	MAF_INRAE=5.263
NC_035090.1	24594604	.	A	G	.	.	MAF_INRAE=5.263;MAF_USDA=4.118
NC_035090.1	24594611	.	G	A	.	.	MAF_INRAE=36.709;MAF_USDA=27.647
NC_035090.1	24594642	.	ATTTTTTTTT	ATTTTTTTTA	.	.	MAF_USDA=43.75
NC_035090.1	24594651	.	T	A	.	.	MAF_INRAE=44.167
NC_035090.1	24594709	.	C	T	.	.	MAF_USDA=1.667
NC_035090.1	24594719	.	G	A	.	.	MAF_USDA=1.667
NC_035090.1	24594746	.	T	C	.	.	MAF_INRAE=5.263;MAF_USDA=6.548
NC_035090.1	24594747	.	A	T	.	.	MAF_INRAE=5.0;MAF_USDA=1.667
NC_035090.1	24594757	.	T	C	.	.	MAF_INRAE=5.263;MAF_USDA=6.548
NC_035090.1	24594774	.	A	G	.	.	MAF_INRAE=14.557;MAF_USDA=41.071
NC_035090.1	24594796	.	A	T	.	.	MAF_INRAE=12.5;MAF_USDA=1.667
NC_035090.1	24594965	.	C	T	.	.	MAF_INRAE=40.833;MAF_USDA=35.417
NC_035090.1	24595002	.	C	T	.	.	MAF_USDA=11.475
NC_035090.1	24595024	.	T	C	.	.	MAF_USDA=1.639
NC_035090.1	24595127	.	C	A	.	.	MAF_INRAE=5.263;MAF_USDA=8.235
NC_035090.1	24595185	.	T	G	.	.	MAF_USDA=2.459
NC_035090.1	24595203	.	G	A	.	.	MAF_INRAE=32.911;MAF_USDA=23.529
NC_035090.1	24595231	.	C	T	.	.	MAF_USDA=4.706
NC_035090.1	24595233	.	C	T	.	.	MAF_INRAE=5.263;MAF_USDA=7.647
NC_035090.1	24595250	.	G	A	.	.	MAF_INRAE=5.263;MAF_USDA=7.647
NC_035090.1	24595351	.	A	T	.	.	MAF_USDA=7.059
NC_035090.1	24595438	.	G	T	.	.	MAF_INRAE=5.263;MAF_USDA=22.353
NC_035090.1	24595521	.	C	A	.	.	MAF_INRAE=5.263;MAF_USDA=10.656
NC_035090.1	24595522	.	A	T	.	.	MAF_USDA=10.656
NC_035090.1	24595534	.	A	G	.	.	MAF_INRAE=5.263;MAF_USDA=10.656
NC_035090.1	24595563	.	G	A	.	.	MAF_USDA=1.639
NC_035090.1	24595615	.	G	T	.	.	MAF_INRAE=5.263;MAF_USDA=10.656
NC_035090.1	24595626	.	T	A	.	.	MAF_INRAE=32.278;MAF_USDA=49.412
NC_035090.1	24595661	.	T	G	.	.	MAF_USDA=12.5
NC_035090.1	24595662	.	C	A	.	.	MAF_USDA=12.5
NC_035090.1	24595663	.	T	A	.	.	MAF_USDA=12.5
NC_035090.1	24595756	.	G	A	.	.	MAF_USDA=5.882
NC_035090.1	24595805	.	T	A	.	.	MAF_USDA=5.294
NC_035090.1	24595806	.	A	T	.	.	MAF_INRAE=5.263;MAF_USDA=7.647
NC_035090.1	24595966	.	C	A	.	.	MAF_USDA=2.459
NC_035090.1	24596000	.	T	C	.	.	MAF_USDA=6.557
NC_035090.1	24596053	.	C	T	.	.	MAF_INRAE=13.333;MAF_USDA=1.639
NC_035090.1	24596057	.	G	A	.	.	MAF_INRAE=5.263
NC_035090.1	24596101	.	T	C	.	.	MAF_USDA=10.417
NC_035090.1	24596163	.	G	A	.	.	MAF_USDA=1.639
NC_035090.1	24596206	.	T	A	.	.	MAF_USDA=4.706
NC_035090.1	24596251	.	G	T	.	.	MAF_INRAE=31.646;MAF_USDA=41.176
NC_035090.1	24596261	.	G	T	.	.	MAF_USDA=4.706
NC_035090.1	24596266	.	T	C	.	.	MAF_INRAE=5.263;MAF_USDA=7.647
NC_035090.1	24596312	.	T	A	.	.	MAF_INRAE=31.646;MAF_USDA=41.765
NC_035090.1	24596313	.	A	T	.	.	MAF_INRAE=36.667;MAF_USDA=41.765
NC_035090.1	24596315	.	G	A	.	.	MAF_USDA=1.639
NC_035090.1	24596337	.	C	T	.	.	MAF_INRAE=5.263
NC_035090.1	24596363	.	C	T	.	.	MAF_INRAE=5.263;MAF_USDA=7.059
NC_035090.1	24596437	.	A	C	.	.	MAF_USDA=2.941
NC_035090.1	24596508	.	A	C	.	.	MAF_USDA=9.016
NC_035090.1	24596570	.	T	G	.	.	MAF_INRAE=13.333;MAF_USDA=7.377
NC_035090.1	24596610	.	A	C	.	.	MAF_INRAE=32.911;MAF_USDA=10.417
NC_035090.1	24596631	.	C	G	.	.	MAF_USDA=6.557
NC_035090.1	24596634	.	C	T	.	.	MAF_INRAE=17.089;MAF_USDA=3.529
NC_035090.1	24596661	.	C	A	.	.	MAF_USDA=1.639
NC_035090.1	24596666	.	T	G	.	.	MAF_USDA=2.459
NC_035090.1	24596773	.	C	T	.	.	MAF_USDA=4.217
NC_035090.1	24596792	.	A	C	.	.	MAF_USDA=2.083
NC_035090.1	24596874	.	T	A	.	.	MAF_USDA=33.929
NC_035090.1	24596959	.	T	C	.	.	MAF_USDA=12.5
NC_035090.1	24597015	.	T	C	.	.	MAF_USDA=6.667
NC_035090.1	24597021	.	C	A	.	.	MAF_USDA=1.667
NC_035090.1	24597040	.	A	T	.	.	MAF_USDA=41.071
NC_035090.1	24597080	.	A	C	.	.	MAF_USDA=7.143
NC_035090.1	24597131	.	T	C	.	.	MAF_USDA=3.333
NC_035090.1	24597136	.	C	G	.	.	MAF_USDA=1.667
NC_035090.1	24597174	.	G	A	.	.	MAF_USDA=14.286
NC_035090.1	24597222	.	G	T	.	.	MAF_USDA=2.5
NC_035090.1	24597266	.	C	T	.	.	MAF_USDA=45.882
NC_035090.1	24597267	.	T	A	.	.	MAF_USDA=2.459
NC_035090.1	24597346	.	G	A	.	.	MAF_INRAE=4.167
NC_035090.1	24597385	.	C	T	.	.	MAF_USDA=7.377
NC_035090.1	24597441	.	G	T	.	.	MAF_USDA=1.639
NC_035090.1	24597502	.	T	C	.	.	MAF_USDA=2.459
NC_035090.1	24597534	.	G	A	.	.	MAF_USDA=10.417
NC_035090.1	24597663	.	G	T	.	.	MAF_USDA=10.417
NC_035090.1	24597804	.	A	G	.	.	MAF_INRAE=22.5;MAF_USDA=24.706
NC_035090.1	24597861	.	A	C	.	.	MAF_USDA=4.918
NC_035090.1	24597897	.	G	A	.	.	MAF_INRAE=31.013;MAF_USDA=31.25
NC_035090.1	24597918	.	G	A	.	.	MAF_INRAE=29.747;MAF_USDA=29.167
NC_035090.1	24597977	.	A	C	.	.	MAF_INRAE=12.025;MAF_USDA=30.588
NC_035090.1	24598025	.	A	C	.	.	MAF_INRAE=45.57;MAF_USDA=38.824
NC_035090.1	24598050	.	C	A	.	.	MAF_INRAE=20.253;MAF_USDA=23.529
NC_035090.1	24598066	.	A	T	.	.	MAF_INRAE=42.105;MAF_USDA=31.25
NC_035090.1	24598125	.	C	G	.	.	MAF_INRAE=39.474;MAF_USDA=37.5
NC_035090.1	24598240	.	C	T	.	.	MAF_INRAE=5.263
NC_035090.1	24598277	.	T	A	.	.	MAF_USDA=37.5
NC_035090.1	24598293	.	A	C	.	.	MAF_USDA=37.5
NC_035090.1	24598324	.	C	A	.	.	MAF_USDA=39.583
NC_035090.1	24598355	.	C	T	.	.	MAF_USDA=21.739
NC_035090.1	24598749	.	G	T	.	.	MAF_USDA=1.765
NC_035090.1	24598797	.	A	G	.	.	MAF_INRAE=12.025;MAF_USDA=31.176
NC_035090.1	24598869	.	G	T	.	.	MAF_USDA=1.639
NC_035090.1	24598886	.	T	G	.	.	MAF_INRAE=27.848;MAF_USDA=40.0
NC_035090.1	24598952	.	G	C	.	.	MAF_INRAE=28.481;MAF_USDA=37.059
NC_035090.1	24598963	.	C	T	.	.	MAF_INRAE=27.848;MAF_USDA=27.059
NC_035090.1	24598974	.	C	G	.	.	MAF_USDA=1.639
NC_035090.1	24599087	.	G	T	.	.	MAF_INRAE=37.975;MAF_USDA=18.824
NC_035090.1	24599163	.	C	T	.	.	MAF_INRAE=9.494;MAF_USDA=17.059
NC_035090.1	24599178	.	T	G	.	.	MAF_INRAE=21.053
NC_035090.1	24599207	.	C	T	.	.	MAF_USDA=3.279
NC_035090.1	24599317	.	T	A	.	.	MAF_USDA=1.639
NC_035090.1	24599319	.	T	C	.	.	MAF_USDA=14.706
NC_035090.1	24599409	.	A	C	.	.	MAF_USDA=16.471
NC_035090.1	24599433	.	G	A	.	.	MAF_USDA=1.639
NC_035090.1	24599545	.	C	T	.	.	MAF_INRAE=5.263
NC_035090.1	24599674	.	T	A	.	.	MAF_USDA=3.529
NC_035090.1	24599686	.	T	C	.	.	MAF_INRAE=13.333;MAF_USDA=1.639
NC_035090.1	24599739	.	T	C	.	.	MAF_INRAE=2.532;MAF_USDA=12.295
NC_035090.1	24599789	.	A	G	.	.	MAF_USDA=4.918
NC_035090.1	24599862	.	T	G	.	.	MAF_INRAE=17.722;MAF_USDA=3.529
NC_035090.1	24599864	.	G	A	.	.	MAF_USDA=10.588
NC_035090.1	24599923	.	A	G	.	.	MAF_USDA=11.765
NC_035090.1	24599974	.	G	A	.	.	MAF_USDA=1.639
NC_035090.1	24600004	.	G	A	.	.	MAF_USDA=7.377
NC_035090.1	24600012	.	G	A	.	.	MAF_USDA=12.5
NC_035090.1	24600085	.	T	C	.	.	MAF_INRAE=22.152;MAF_USDA=43.452
NC_035090.1	24600202	.	A	G	.	.	MAF_USDA=10.417
NC_035090.1	24600210	.	C	T	.	.	MAF_USDA=1.639
NC_035090.1	24600269	.	T	C	.	.	MAF_INRAE=21.519;MAF_USDA=27.059
NC_035090.1	24600303	.	A	G	.	.	MAF_USDA=11.765
NC_035090.1	24600324	.	G	A	.	.	MAF_INRAE=21.053
NC_035090.1	24600409	.	G	T	.	.	MAF_USDA=3.279
NC_035090.1	24600439	.	A	T	.	.	MAF_USDA=6.557
NC_035090.1	24600657	.	G	A	.	.	MAF_INRAE=21.519;MAF_USDA=42.353
NC_035090.1	24600673	.	A	T	.	.	MAF_USDA=2.459
NC_035090.1	24600746	.	A	C	.	.	MAF_INRAE=21.519;MAF_USDA=42.941
NC_035090.1	24600765	.	A	G	.	.	MAF_INRAE=21.519;MAF_USDA=42.941
NC_035090.1	24600795	.	T	C	.	.	MAF_USDA=1.639
NC_035090.1	24600811	.	G	T	.	.	MAF_USDA=1.639
NC_035090.1	24600947	.	G	A	.	.	MAF_USDA=1.639
NC_035090.1	24600972	.	A	C	.	.	MAF_INRAE=20.253;MAF_USDA=42.353
NC_035090.1	24600986	.	G	C	.	.	MAF_USDA=3.279
NC_035090.1	24601004	.	G	T	.	.	MAF_INRAE=21.519;MAF_USDA=43.529
NC_035090.1	24601025	.	A	G	.	.	MAF_USDA=35.417
NC_035090.1	24601100	.	C	G	.	.	MAF_INRAE=4.167
NC_035090.1	24601153	.	T	C	.	.	MAF_INRAE=21.519;MAF_USDA=41.176
NC_035090.1	24601164	.	T	G	.	.	MAF_USDA=1.639
NC_035090.1	24601221	.	C	A	.	.	MAF_USDA=13.934
NC_035090.1	24601223	.	C	A	.	.	MAF_INRAE=13.333;MAF_USDA=1.639
NC_035090.1	24601231	.	A	G	.	.	MAF_USDA=2.459
NC_035090.1	24601269	.	C	T	.	.	MAF_INRAE=22.785;MAF_USDA=16.471
NC_035090.1	24601310	.	G	C	.	.	MAF_INRAE=22.785;MAF_USDA=38.824
NC_035090.1	24601371	.	C	A	.	.	MAF_INRAE=13.333;MAF_USDA=14.118
NC_035090.1	24601375	.	T	C	.	.	MAF_USDA=14.118
NC_035090.1	24601378	.	A	T	.	.	MAF_USDA=1.639
NC_035090.1	24601466	.	C	T	.	.	MAF_USDA=2.459
NC_035090.1	24601494	.	A	C	.	.	MAF_USDA=18.235
NC_035090.1	24601527	.	C	A	.	.	MAF_USDA=3.279
NC_035090.1	24601618	.	G	T	.	.	MAF_USDA=15.882
NC_035090.1	24601701	.	G	A	.	.	MAF_USDA=14.118
NC_035090.1	24601705	.	C	A	.	.	MAF_USDA=17.647
NC_035090.1	24601714	.	A	G	.	.	MAF_USDA=12.353
NC_035090.1	24601720	.	A	C	.	.	MAF_USDA=2.459
NC_035090.1	24601724	.	T	A	.	.	MAF_USDA=4.706
NC_035090.1	24601727	.	C	T	.	.	MAF_USDA=4.706
NC_035090.1	24601871	.	C	T	.	.	MAF_USDA=13.529
NC_035090.1	24601896	.	T	A	.	.	MAF_USDA=8.197
NC_035090.1	24601897	.	G	T	.	.	MAF_INRAE=23.418;MAF_USDA=36.471
NC_035090.1	24601929	.	G	A	.	.	MAF_INRAE=4.167
NC_035090.1	24602229	.	G	T	.	.	MAF_USDA=5.738
NC_035090.1	24602257	.	T	G	.	.	MAF_USDA=13.529
NC_035090.1	24602448	.	C	T	.	.	MAF_USDA=3.571
NC_035090.1	24602619	.	A	G	.	.	MAF_INRAE=23.418;MAF_USDA=48.824
NC_035090.1	24602647	.	C	A	.	.	MAF_USDA=3.529
NC_035090.1	24602670	.	T	C	.	.	MAF_USDA=14.118
NC_035090.1	24602722	.	G	A	.	.	MAF_USDA=3.279
NC_035090.1	24602742	.	A	G	.	.	MAF_USDA=3.279
NC_035090.1	24602766	.	T	G	.	.	MAF_USDA=14.118
NC_035090.1	24602851	.	T	G	.	.	MAF_USDA=14.706
NC_035090.1	24602864	.	C	A	.	.	MAF_USDA=4.918
NC_035090.1	24602893	.	G	A	.	.	MAF_USDA=2.941
NC_035090.1	24602913	.	T	G	.	.	MAF_USDA=5.738
NC_035090.1	24603037	.	G	A	.	.	MAF_INRAE=4.167
NC_035090.1	24603060	.	G	A	.	.	MAF_USDA=5.738
NC_035090.1	24603063	.	G	A	.	.	MAF_INRAE=5.263;MAF_USDA=14.706
NC_035090.1	24603066	.	T	A	.	.	MAF_USDA=2.459
NC_035090.1	24603173	.	A	G	.	.	MAF_USDA=14.706
NC_035090.1	24603222	.	G	T	.	.	MAF_INRAE=8.861;MAF_USDA=5.738
NC_035090.1	24603268	.	G	A	.	.	MAF_USDA=4.918
NC_035090.1	24603480	.	C	A	.	.	MAF_USDA=3.279
NC_035090.1	24603824	.	G	A	.	.	MAF_INRAE=4.167
NC_035090.1	24603953	.	T	G	.	.	MAF_INRAE=24.051;MAF_USDA=35.417
NC_035090.1	24603980	.	C	A	.	.	MAF_INRAE=22.152;MAF_USDA=49.412
NC_035090.1	24604019	.	A	G	.	.	MAF_INRAE=5.263
NC_035090.1	24604100	.	G	A	.	.	MAF_INRAE=5.263;MAF_USDA=4.098
NC_035090.1	24604111	.	A	G	.	.	MAF_USDA=1.639
NC_035090.1	24604126	.	A	C	.	.	MAF_USDA=1.639
NC_035090.1	24604218	.	T	C	.	.	MAF_USDA=1.639
NC_035090.1	24604265	.	C	A	.	.	MAF_INRAE=5.263
NC_035090.1	24604342	.	C	A	.	.	MAF_INRAE=26.667;MAF_USDA=46.471
NC_035090.1	24604392	.	T	G	.	.	MAF_USDA=27.381
NC_035090.1	24604620	.	T	C	.	.	MAF_USDA=4.237
NC_035090.1	24604664	.	G	T	.	.	MAF_INRAE=20.0;MAF_USDA=13.69
NC_035090.1	24604965	.	T	A	.	.	MAF_USDA=5.357
NC_035090.1	24605047	.	G	C	.	.	MAF_INRAE=5.263;MAF_USDA=14.706
NC_035090.1	24605066	.	C	T	.	.	MAF_INRAE=23.418;MAF_USDA=31.765
NC_035090.1	24605086	.	T	C	.	.	MAF_USDA=14.118
NC_035090.1	24605156	.	C	T	.	.	MAF_USDA=1.639
NC_035090.1	24605157	.	G	A	.	.	MAF_USDA=7.059
NC_035090.1	24605211	.	A	G	.	.	MAF_USDA=2.941
NC_035090.1	24605229	.	G	A	.	.	MAF_USDA=10.417
NC_035090.1	24605343	.	A	C	.	.	MAF_INRAE=22.785;MAF_USDA=32.941
NC_035090.1	24605431	.	G	A	.	.	MAF_INRAE=21.519;MAF_USDA=23.529
NC_035090.1	24605454	.	A	G	.	.	MAF_INRAE=23.418;MAF_USDA=19.672
NC_035090.1	24605523	.	A	T	.	.	MAF_USDA=1.639
NC_035090.1	24605583	.	T	C	.	.	MAF_INRAE=5.263
NC_035090.1	24605611	.	A	C	.	.	MAF_INRAE=21.053
NC_035090.1	24605621	.	G	T	.	.	MAF_INRAE=5.263;MAF_USDA=24.706
NC_035090.1	24605632	.	A	C	.	.	MAF_USDA=10.417
NC_035090.1	24605643	.	G	C	.	.	MAF_INRAE=22.785;MAF_USDA=50.0
NC_035090.1	24605675	.	G	T	.	.	MAF_INRAE=5.263;MAF_USDA=12.295
NC_035090.1	24605846	.	A	T	.	.	MAF_INRAE=24.051;MAF_USDA=30.0
NC_035090.1	24605866	.	T	C	.	.	MAF_USDA=2.459
NC_035090.1	24606082	.	G	A	.	.	MAF_USDA=4.918
NC_035090.1	24606278	.	A	T	.	.	MAF_INRAE=22.785;MAF_USDA=30.0
NC_035090.1	24606629	.	G	A	.	.	MAF_USDA=3.279
NC_035090.1	24606704	.	C	A	.	.	MAF_USDA=14.118
NC_035090.1	24606822	.	T	C	.	.	MAF_USDA=2.459
NC_035090.1	24606850	.	C	T	.	.	MAF_USDA=13.529
NC_035090.1	24606880	.	C	T	.	.	MAF_INRAE=21.053
NC_035090.1	24606882	.	C	A	.	.	MAF_USDA=2.459
NC_035090.1	24606891	.	T	G	.	.	MAF_USDA=2.459
NC_035090.1	24606957	.	A	T	.	.	MAF_INRAE=4.167
NC_035090.1	24606982	.	C	A	.	.	MAF_USDA=2.459
NC_035090.1	24607085	.	A	C	.	.	MAF_USDA=2.459
NC_035090.1	24607125	.	G	T	.	.	MAF_USDA=3.279
NC_035090.1	24607249	.	A	G	.	.	MAF_INRAE=37.975;MAF_USDA=18.235
NC_035090.1	24607330	.	A	T	.	.	MAF_USDA=3.279
NC_035090.1	24607352	.	G	T	.	.	MAF_USDA=1.639
NC_035090.1	24607661	.	A	G	.	.	MAF_USDA=2.459
NC_035090.1	24607812	.	C	A	.	.	MAF_INRAE=31.646;MAF_USDA=38.095
NC_035090.1	24607839	.	C	T	.	.	MAF_USDA=2.459
NC_035090.1	24607866	.	T	C	.	.	MAF_USDA=6.25
NC_035090.1	24607908	.	G	T	.	.	MAF_INRAE=22.785;MAF_USDA=48.824
NC_035090.1	24607917	.	T	C	.	.	MAF_USDA=13.115
NC_035090.1	24607948	.	G	A	.	.	MAF_INRAE=20.886;MAF_USDA=15.294
NC_035090.1	24608010	.	A	G	.	.	MAF_USDA=4.918
NC_035090.1	24608025	.	T	C	.	.	MAF_INRAE=32.278;MAF_USDA=34.118
NC_035090.1	24608041	.	C	T	.	.	MAF_INRAE=31.646;MAF_USDA=34.706
NC_035090.1	24608181	.	T	A	.	.	MAF_USDA=3.279
NC_035090.1	24608210	.	A	T	.	.	MAF_INRAE=32.278;MAF_USDA=33.529
NC_035090.1	24608336	.	T	C	.	.	MAF_INRAE=31.646;MAF_USDA=28.235
NC_035090.1	24608429	.	T	A	.	.	MAF_USDA=2.459
NC_035090.1	24608475	.	A	G	.	.	MAF_INRAE=4.167
NC_035090.1	24608486	.	G	A	.	.	MAF_INRAE=26.582;MAF_USDA=22.353
NC_035090.1	24608510	.	A	T	.	.	MAF_INRAE=23.333
NC_035090.1	24608520	.	C	T	.	.	MAF_INRAE=29.114;MAF_USDA=36.471
NC_035090.1	24608541	.	G	A	.	.	MAF_INRAE=33.544;MAF_USDA=27.976
NC_035090.1	24608563	.	T	G	.	.	MAF_INRAE=33.544;MAF_USDA=34.118
NC_035090.1	24608564	.	A	G	.	.	MAF_USDA=2.941
NC_035090.1	24608592	.	G	A	.	.	MAF_INRAE=33.544;MAF_USDA=33.529
NC_035090.1	24608746	.	G	C	.	.	MAF_USDA=6.557
NC_035090.1	24608756	.	C	A	.	.	MAF_USDA=1.639
NC_035090.1	24608791	.	G	A	.	.	MAF_USDA=3.279
NC_035090.1	24608800	.	C	T	.	.	MAF_USDA=2.459
NC_035090.1	24608889	.	T	C	.	.	MAF_INRAE=5.063;MAF_USDA=11.475
NC_035090.1	24608900	.	A	C	.	.	MAF_USDA=10.417
NC_035090.1	24609113	.	A	T	.	.	MAF_INRAE=20.253;MAF_USDA=12.353
NC_035090.1	24609186	.	T	C	.	.	MAF_USDA=1.639
NC_035090.1	24609225	.	A	C	.	.	MAF_USDA=4.098
NC_035090.1	24609260	.	C	T	.	.	MAF_USDA=2.459
NC_035090.1	24609320	.	G	A	.	.	MAF_INRAE=32.278;MAF_USDA=27.647
NC_035090.1	24609359	.	C	A	.	.	MAF_USDA=4.118
NC_035090.1	24609469	.	C	T	.	.	MAF_INRAE=32.278;MAF_USDA=32.353
NC_035090.1	24609481	.	A	T	.	.	MAF_USDA=5.294
NC_035090.1	24609583	.	T	A	.	.	MAF_USDA=1.639
NC_035090.1	24609584	.	A	T	.	.	MAF_INRAE=5.263;MAF_USDA=4.706
NC_035090.1	24609677	.	C	A	.	.	MAF_INRAE=31.646;MAF_USDA=27.647
NC_035090.1	24609690	.	A	G	.	.	MAF_INRAE=31.646;MAF_USDA=31.765
NC_035090.1	24609787	.	T	A	.	.	MAF_USDA=3.279
NC_035090.1	24609928	.	C	T	.	.	MAF_USDA=4.098
NC_035090.1	24609966	.	A	T	.	.	MAF_INRAE=32.911;MAF_USDA=31.765
NC_035090.1	24609979	.	C	T	.	.	MAF_USDA=4.118
NC_035090.1	24610009	.	A	T	.	.	MAF_USDA=9.016
NC_035090.1	24610019	.	C	T	.	.	MAF_USDA=12.5
NC_035090.1	24610092	.	T	A	.	.	MAF_INRAE=32.278;MAF_USDA=27.647
NC_035090.1	24610218	.	G	A	.	.	MAF_USDA=2.941
NC_035090.1	24610330	.	A	C	.	.	MAF_USDA=11.176
NC_035090.1	24610337	.	A	C	.	.	MAF_USDA=1.639
NC_035090.1	24610385	.	G	A	.	.	MAF_USDA=5.738
NC_035090.1	24610391	.	C	A	.	.	MAF_USDA=1.176
NC_035090.1	24610398	.	G	A	.	.	MAF_INRAE=31.646;MAF_USDA=32.353
NC_035090.1	24610420	.	T	A	.	.	MAF_INRAE=2.532;MAF_USDA=45.294
NC_035090.1	24610476	.	A	G	.	.	MAF_USDA=1.639
NC_035090.1	24610593	.	G	T	.	.	MAF_USDA=13.529
NC_035090.1	24610625	.	G	A	.	.	MAF_USDA=9.836
NC_035090.1	24610633	.	G	A	.	.	MAF_USDA=16.667
NC_035090.1	24610667	.	C	A	.	.	MAF_USDA=1.639
NC_035090.1	24610922	.	C	T	.	.	MAF_INRAE=21.053
NC_035090.1	24610979	.	C	T	.	.	MAF_USDA=10.417
NC_035090.1	24610984	.	A	G	.	.	MAF_INRAE=5.263;MAF_USDA=11.475
NC_035090.1	24611064	.	T	C	.	.	MAF_USDA=38.235
NC_035090.1	24611203	.	C	A	.	.	MAF_INRAE=5.263;MAF_USDA=9.836
NC_035090.1	24611224	.	T	C	.	.	MAF_INRAE=5.263;MAF_USDA=11.475
NC_035090.1	24611348	.	G	T	.	.	MAF_INRAE=31.646;MAF_USDA=34.118
NC_035090.1	24611379	.	G	A	.	.	MAF_INRAE=30.38;MAF_USDA=25.882
NC_035090.1	24611448	.	G	T	.	.	MAF_USDA=3.333
NC_035090.1	24611616	.	A	G	.	.	MAF_USDA=2.5
NC_035090.1	24611783	.	A	T	.	.	MAF_USDA=5.738
NC_035090.1	24611790	.	G	A	.	.	MAF_USDA=1.639
NC_035090.1	24611812	.	C	T	.	.	MAF_INRAE=5.263;MAF_USDA=12.295
NC_035090.1	24611888	.	G	T	.	.	MAF_USDA=6.471
NC_035090.1	24611956	.	C	T	.	.	MAF_USDA=2.941
NC_035090.1	24612021	.	C	T	.	.	MAF_INRAE=33.544;MAF_USDA=27.647
NC_035090.1	24612367	.	A	G	.	.	MAF_INRAE=18.421;MAF_USDA=1.639
NC_035090.1	24612390	.	G	C	.	.	MAF_USDA=12.5
NC_035090.1	24612401	.	C	T	.	.	MAF_USDA=1.639
NC_035090.1	24612418	.	C	A	.	.	MAF_INRAE=33.544;MAF_USDA=28.235
NC_035090.1	24612453	.	G	T	.	.	MAF_USDA=1.639
NC_035090.1	24612584	.	C	T	.	.	MAF_USDA=14.118
NC_035090.1	24612623	.	A	T	.	.	MAF_INRAE=5.263
NC_035090.1	24612635	.	G	C	.	.	MAF_INRAE=29.114
NC_035090.1	24612734	.	A	C	.	.	MAF_INRAE=5.263;MAF_USDA=9.016
NC_035090.1	24612783	.	G	A	.	.	MAF_USDA=4.706
NC_035090.1	24612873	.	T	G	.	.	MAF_INRAE=32.278;MAF_USDA=28.235
NC_035090.1	24612933	.	G	A	.	.	MAF_INRAE=31.646;MAF_USDA=32.353
NC_035090.1	24613017	.	A	T	.	.	MAF_INRAE=32.278;MAF_USDA=27.059
NC_035090.1	24613091	.	G	T	.	.	MAF_USDA=28.824
NC_035090.1	24613114	.	A	C	.	.	MAF_INRAE=32.911;MAF_USDA=27.647
NC_035090.1	24613129	.	C	A	.	.	MAF_INRAE=5.0
NC_035090.1	24613131	.	T	G	.	.	MAF_INRAE=5.0
NC_035090.1	24613176	.	A	G	.	.	MAF_INRAE=5.0
NC_035090.1	24613179	.	G	T	.	.	MAF_INRAE=5.0
NC_035090.1	24613229	.	C	A	.	.	MAF_INRAE=35.833
NC_035090.1	24613233	.	G	A	.	.	MAF_USDA=35.417
NC_035090.1	24613236	.	C	T	.	.	MAF_USDA=35.417
NC_035090.1	24613245	.	C	T	.	.	MAF_INRAE=30.38;MAF_USDA=27.647
NC_035090.1	24613249	.	C	G	.	.	MAF_INRAE=28.333;MAF_USDA=35.294
NC_035090.1	24613491	.	T	G	.	.	MAF_USDA=9.836
NC_035090.1	24613506	.	C	T	.	.	MAF_USDA=10.417
NC_035090.1	24613507	.	G	A	.	.	MAF_USDA=4.918
NC_035090.1	24613689	.	T	G	.	.	MAF_INRAE=32.278;MAF_USDA=25.882
NC_035090.1	24613725	.	G	A	.	.	MAF_INRAE=31.646;MAF_USDA=34.706
NC_035090.1	24613862	.	G	A	.	.	MAF_USDA=16.667
NC_035090.1	24613865	.	G	A	.	.	MAF_INRAE=32.278;MAF_USDA=29.412
NC_035090.1	24613928	.	G	A	.	.	MAF_USDA=1.639
NC_035090.1	24614015	.	G	A	.	.	MAF_INRAE=30.38;MAF_USDA=26.471
NC_035090.1	24614090	.	T	G	.	.	MAF_INRAE=31.646;MAF_USDA=33.529
NC_035090.1	24614106	.	G	T	.	.	MAF_INRAE=31.646;MAF_USDA=33.529
NC_035090.1	24614108	.	C	T	.	.	MAF_USDA=4.918
NC_035090.1	24614135	.	G	A	.	.	MAF_INRAE=2.532;MAF_USDA=12.295
NC_035090.1	24614160	.	G	A	.	.	MAF_USDA=1.639
NC_035090.1	24614198	.	G	A	.	.	MAF_USDA=6.471
NC_035090.1	24614233	.	A	C	.	.	MAF_USDA=4.706
NC_035090.1	24614242	.	A	T	.	.	MAF_INRAE=2.5
NC_035090.1	24614323	.	C	T	.	.	MAF_INRAE=31.013;MAF_USDA=27.059
NC_035090.1	24614388	.	C	T	.	.	MAF_USDA=14.583
NC_035090.1	24614417	.	C	T	.	.	MAF_USDA=3.279
NC_035090.1	24614543	.	G	A	.	.	MAF_USDA=4.918
NC_035090.1	24614645	.	C	T	.	.	MAF_INRAE=29.114
NC_035090.1	24614705	.	T	A	.	.	MAF_USDA=3.279
NC_035090.1	24614717	.	T	G	.	.	MAF_USDA=8.197
NC_035090.1	24614821	.	C	T	.	.	MAF_INRAE=32.278;MAF_USDA=47.917
NC_035090.1	24614850	.	C	A	.	.	MAF_USDA=2.459
NC_035090.1	24614894	.	T	A	.	.	MAF_USDA=4.918
NC_035090.1	24614927	.	T	A	.	.	MAF_USDA=1.639
NC_035090.1	24614982	.	G	A	.	.	MAF_USDA=16.667
NC_035090.1	24614996	.	C	T	.	.	MAF_USDA=1.639
NC_035090.1	24615011	.	A	C	.	.	MAF_INRAE=3.797
NC_035090.1	24615013	.	T	A	.	.	MAF_INRAE=29.167;MAF_USDA=47.917
NC_035090.1	24615078	.	G	T	.	.	MAF_USDA=7.377
NC_035090.1	24615109	.	C	G	.	.	MAF_INRAE=27.848;MAF_USDA=18.235
NC_035090.1	24615143	.	C	T	.	.	MAF_USDA=2.941
NC_035090.1	24615234	.	A	T	.	.	MAF_USDA=16.667
NC_035090.1	24615312	.	G	T	.	.	MAF_USDA=5.882
NC_035090.1	24615488	.	A	G	.	.	MAF_USDA=4.098
NC_035090.1	24615554	.	G	A	.	.	MAF_USDA=1.639
NC_035090.1	24615617	.	T	C	.	.	MAF_INRAE=27.848;MAF_USDA=17.647
NC_035090.1	24615640	.	C	A	.	.	MAF_USDA=1.639
NC_035090.1	24615686	.	C	T	.	.	MAF_USDA=3.279
NC_035090.1	24615809	.	T	A	.	.	MAF_USDA=12.5
NC_035090.1	24615825	.	A	C	.	.	MAF_INRAE=3.797;MAF_USDA=20.492
NC_035090.1	24615844	.	A	G	.	.	MAF_USDA=7.377
NC_035090.1	24616055	.	T	G	.	.	MAF_USDA=6.471
NC_035090.1	24616058	.	C	A	.	.	MAF_USDA=38.824
NC_035090.1	24616130	.	G	C	.	.	MAF_USDA=27.869
NC_035090.1	24616140	.	C	T	.	.	MAF_INRAE=38.608;MAF_USDA=21.765
NC_035090.1	24616177	.	G	A	.	.	MAF_USDA=1.639
NC_035090.1	24616264	.	C	T	.	.	MAF_INRAE=5.063;MAF_USDA=11.765
NC_035090.1	24616301	.	C	T	.	.	MAF_USDA=1.639
NC_035090.1	24616328	.	G	A	.	.	MAF_USDA=2.459
NC_035090.1	24616375	.	C	T	.	.	MAF_INRAE=39.241;MAF_USDA=23.529
NC_035090.1	24616403	.	T	A	.	.	MAF_USDA=7.377
NC_035090.1	24616487	.	C	A	.	.	MAF_USDA=5.882
NC_035090.1	24616502	.	G	A	.	.	MAF_USDA=8.824
NC_035090.1	24616686	.	A	T	.	.	MAF_USDA=4.918
NC_035090.1	24616761	.	C	T	.	.	MAF_USDA=37.647
NC_035090.1	24617072	.	G	A	.	.	MAF_INRAE=38.608;MAF_USDA=23.529
NC_035090.1	24617089	.	C	A	.	.	MAF_USDA=2.459
NC_035090.1	24617114	.	A	T	.	.	MAF_INRAE=45.833;MAF_USDA=27.059
NC_035090.1	24617160	.	G	A	.	.	MAF_USDA=2.459
NC_035090.1	24617184	.	G	T	.	.	MAF_INRAE=5.263;MAF_USDA=7.377
NC_035090.1	24617295	.	T	A	.	.	MAF_USDA=1.639
NC_035090.1	24617297	.	G	A	.	.	MAF_USDA=25.41
NC_035090.1	24617356	.	C	A	.	.	MAF_USDA=2.941
NC_035090.1	24617372	.	A	T	.	.	MAF_INRAE=38.608;MAF_USDA=22.353
NC_035090.1	24617416	.	G	A	.	.	MAF_INRAE=5.263
NC_035090.1	24617604	.	G	A	.	.	MAF_INRAE=5.263;MAF_USDA=12.5
NC_035090.1	24617626	.	T	A	.	.	MAF_INRAE=26.667;MAF_USDA=2.353
NC_035090.1	24617655	.	G	T	.	.	MAF_USDA=15.574
NC_035090.1	24617674	.	T	G	.	.	MAF_USDA=16.667
NC_035090.1	24617707	.	G	T	.	.	MAF_USDA=2.459
NC_035090.1	24617781	.	G	A	.	.	MAF_INRAE=5.263;MAF_USDA=12.5
NC_035090.1	24617824	.	G	A	.	.	MAF_INRAE=5.263;MAF_USDA=11.765
NC_035090.1	24617845	.	C	T	.	.	MAF_INRAE=39.241;MAF_USDA=40.588
NC_035090.1	24617853	.	A	C	.	.	MAF_USDA=13.529
NC_035090.1	24617893	.	G	A	.	.	MAF_USDA=3.279
NC_035090.1	24617917	.	A	T	.	.	MAF_USDA=31.176
NC_035090.1	24617922	.	T	A	.	.	MAF_INRAE=40.506;MAF_USDA=27.059
NC_035090.1	24617933	.	C	T	.	.	MAF_USDA=1.639
NC_035090.1	24618026	.	C	T	.	.	MAF_USDA=1.639
NC_035090.1	24618085	.	G	C	.	.	MAF_USDA=2.459
NC_035090.1	24618092	.	G	T	.	.	MAF_USDA=1.639
NC_035090.1	24618099	.	G	T	.	.	MAF_USDA=38.824
NC_035090.1	24618112	.	C	T	.	.	MAF_USDA=3.279
NC_035090.1	24618114	.	C	A	.	.	MAF_USDA=1.639
NC_035090.1	24618143	.	A	T	.	.	MAF_USDA=37.059
NC_035090.1	24618193	.	G	T	.	.	MAF_USDA=2.459
NC_035090.1	24618235	.	G	T	.	.	MAF_USDA=6.557
NC_035090.1	24618306	.	G	A	.	.	MAF_USDA=6.471
NC_035090.1	24618342	.	G	A	.	.	MAF_INRAE=40.506;MAF_USDA=28.235
NC_035090.1	24618437	.	C	A	.	.	MAF_INRAE=39.241;MAF_USDA=40.588
NC_035090.1	24618453	.	C	T	.	.	MAF_INRAE=38.608;MAF_USDA=21.765
NC_035090.1	24618598	.	T	A	.	.	MAF_INRAE=34.81;MAF_USDA=2.353
NC_035090.1	24618601	.	A	C	.	.	MAF_INRAE=24.684;MAF_USDA=21.765
NC_035090.1	24618685	.	C	T	.	.	MAF_INRAE=36.076;MAF_USDA=14.706
NC_035090.1	24618691	.	G	A	.	.	MAF_USDA=37.059
NC_035090.1	24618727	.	A	T	.	.	MAF_USDA=2.941
NC_035090.1	24618764	.	A	C	.	.	MAF_INRAE=39.241;MAF_USDA=40.0
NC_035090.1	24618774	.	T	C	.	.	MAF_USDA=37.647
NC_035090.1	24618851	.	A	T	.	.	MAF_USDA=5.738
NC_035090.1	24618992	.	G	A	.	.	MAF_INRAE=24.684;MAF_USDA=24.706
NC_035090.1	24619019	.	C	T	.	.	MAF_INRAE=5.263;MAF_USDA=8.197
NC_035090.1	24619022	.	A	G	.	.	MAF_INRAE=38.608;MAF_USDA=22.353
NC_035090.1	24619031	.	C	T	.	.	MAF_USDA=6.25
NC_035090.1	24619046	.	C	T	.	.	MAF_USDA=10.417
NC_035090.1	24619062	.	G	T	.	.	MAF_USDA=10.417
NC_035090.1	24619288	.	C	T	.	.	MAF_USDA=7.143
NC_035090.1	24619373	.	T	A	.	.	MAF_USDA=18.75
NC_035090.1	24619383	.	G	A	.	.	MAF_USDA=2.459
NC_035090.1	24619600	.	A	G	.	.	MAF_USDA=5.738
NC_035090.1	24619612	.	G	A	.	.	MAF_USDA=6.471
NC_035090.1	24619747	.	G	C	.	.	MAF_USDA=23.77
NC_035090.1	24619754	.	G	T	.	.	MAF_USDA=9.016
NC_035090.1	24619844	.	C	G	.	.	MAF_INRAE=36.076;MAF_USDA=15.294
NC_035090.1	24619956	.	G	A	.	.	MAF_INRAE=36.076;MAF_USDA=14.706
NC_035090.1	24619991	.	T	C	.	.	MAF_INRAE=36.709;MAF_USDA=46.471
NC_035090.1	24619993	.	G	A	.	.	MAF_USDA=6.25
NC_035090.1	24620025	.	A	G	.	.	MAF_INRAE=36.709;MAF_USDA=46.471
NC_035090.1	24620030	.	T	A	.	.	MAF_INRAE=24.684;MAF_USDA=20.588
NC_035090.1	24620036	.	C	T	.	.	MAF_INRAE=24.684;MAF_USDA=20.588
NC_035090.1	24620061	.	T	G	.	.	MAF_INRAE=24.684;MAF_USDA=21.176
NC_035090.1	24620187	.	C	T	.	.	MAF_INRAE=36.076;MAF_USDA=14.706
NC_035090.1	24620238	.	A	G	.	.	MAF_INRAE=38.608;MAF_USDA=21.176
NC_035090.1	24620308	.	G	A	.	.	MAF_INRAE=2.532;MAF_USDA=13.115
NC_035090.1	24620326	.	T	C	.	.	MAF_USDA=14.118
NC_035090.1	24620621	.	C	A	.	.	MAF_USDA=4.098
NC_035090.1	24620674	.	G	A	.	.	MAF_INRAE=38.608;MAF_USDA=22.353
NC_035090.1	24620775	.	C	T	.	.	MAF_INRAE=25.316;MAF_USDA=24.118
NC_035090.1	24620991	.	T	A	.	.	MAF_USDA=15.574
NC_035090.1	24621024	.	T	C	.	.	MAF_INRAE=25.316;MAF_USDA=27.059
NC_035090.1	24621080	.	C	T	.	.	MAF_USDA=3.279
NC_035090.1	24621097	.	C	T	.	.	MAF_INRAE=36.709;MAF_USDA=45.882
NC_035090.1	24621181	.	A	G	.	.	MAF_INRAE=39.241;MAF_USDA=20.588
NC_035090.1	24621207	.	T	G	.	.	MAF_USDA=15.574
NC_035090.1	24621210	.	T	C	.	.	MAF_INRAE=27.5;MAF_USDA=7.647
NC_035090.1	24621314	.	C	T	.	.	MAF_INRAE=38.608;MAF_USDA=21.176
NC_035090.1	24621427	.	A	C	.	.	MAF_INRAE=38.608;MAF_USDA=21.176
NC_035090.1	24621437	.	A	C	.	.	MAF_USDA=4.918
NC_035090.1	24621453	.	G	A	.	.	MAF_USDA=1.639
NC_035090.1	24621560	.	T	C	.	.	MAF_USDA=1.639
NC_035090.1	24621603	.	A	C	.	.	MAF_USDA=4.918
NC_035090.1	24621755	.	C	T	.	.	MAF_INRAE=4.167
NC_035090.1	24621799	.	A	T	.	.	MAF_INRAE=13.333;MAF_USDA=1.639
NC_035090.1	24621820	.	A	T	.	.	MAF_USDA=2.459
NC_035090.1	24621847	.	A	T	.	.	MAF_INRAE=36.076;MAF_USDA=24.706
NC_035090.1	24621873	.	C	A	.	.	MAF_INRAE=24.684;MAF_USDA=24.706
NC_035090.1	24622009	.	G	A	.	.	MAF_USDA=3.529
NC_035090.1	24622028	.	T	C	.	.	MAF_USDA=6.25
NC_035090.1	24622134	.	C	T	.	.	MAF_USDA=3.333
NC_035090.1	24622165	.	C	A	.	.	MAF_INRAE=42.5
NC_035090.1	24622178	.	C	T	.	.	MAF_INRAE=5.833
NC_035090.1	24622212	.	T	A	.	.	MAF_USDA=1.667
NC_035090.1	24622213	.	C	T	.	.	MAF_USDA=1.667
NC_035090.1	24622508	.	C	T	.	.	MAF_USDA=3.279
NC_035090.1	24622543	.	G	C	.	.	MAF_USDA=4.098
NC_035090.1	24622579	.	G	T	.	.	MAF_USDA=19.672
NC_035090.1	24622583	.	C	T	.	.	MAF_INRAE=18.354;MAF_USDA=1.639
NC_035090.1	24622591	.	A	G	.	.	MAF_USDA=6.471
NC_035090.1	24622641	.	A	G	.	.	MAF_USDA=10.417
NC_035090.1	24622685	.	T	A	.	.	MAF_USDA=1.639
NC_035090.1	24622731	.	G	A	.	.	MAF_USDA=1.639
NC_035090.1	24622942	.	C	A	.	.	MAF_USDA=2.459
NC_035090.1	24622969	.	G	A	.	.	MAF_USDA=3.279
NC_035090.1	24623126	.	C	T	.	.	MAF_INRAE=13.333;MAF_USDA=1.639
NC_035090.1	24623168	.	G	A	.	.	MAF_INRAE=34.81;MAF_USDA=2.459
NC_035090.1	24623200	.	G	A	.	.	MAF_INRAE=24.684;MAF_USDA=14.706
NC_035090.1	24623214	.	C	T	.	.	MAF_USDA=2.941
NC_035090.1	24623306	.	A	G	.	.	MAF_USDA=2.459
NC_035090.1	24623325	.	G	T	.	.	MAF_USDA=1.639
NC_035090.1	24623374	.	C	T	.	.	MAF_USDA=2.941
NC_035090.1	24623428	.	G	A	.	.	MAF_USDA=1.639
NC_035090.1	24623437	.	T	C	.	.	MAF_INRAE=5.263;MAF_USDA=39.412
NC_035090.1	24623488	.	A	G	.	.	MAF_USDA=5.738
NC_035090.1	24623501	.	G	A	.	.	MAF_INRAE=24.051;MAF_USDA=4.918
NC_035090.1	24623596	.	T	C	.	.	MAF_USDA=1.639
NC_035090.1	24623679	.	A	G	.	.	MAF_INRAE=2.532;MAF_USDA=13.115
NC_035090.1	24623681	.	C	A	.	.	MAF_USDA=8.235
NC_035090.1	24623693	.	T	G	.	.	MAF_USDA=1.639
NC_035090.1	24623701	.	A	T	.	.	MAF_USDA=4.098
NC_035090.1	24623705	.	A	C	.	.	MAF_USDA=2.941
NC_035090.1	24623760	.	C	A	.	.	MAF_INRAE=15.823;MAF_USDA=43.529
NC_035090.1	24623765	.	C	G	.	.	MAF_INRAE=10.526
NC_035090.1	24623903	.	G	T	.	.	MAF_INRAE=33.544;MAF_USDA=37.059
NC_035090.1	24623916	.	T	C	.	.	MAF_INRAE=5.263;MAF_USDA=8.197
NC_035090.1	24623955	.	C	T	.	.	MAF_USDA=2.459
NC_035090.1	24624053	.	T	C	.	.	MAF_USDA=7.377
NC_035090.1	24624099	.	C	A	.	.	MAF_INRAE=29.114
NC_035090.1	24624144	.	C	T	.	.	MAF_INRAE=13.333;MAF_USDA=1.639
NC_035090.1	24624214	.	T	C	.	.	MAF_USDA=1.639
NC_035090.1	24624295	.	G	A	.	.	MAF_USDA=1.667
NC_035090.1	24624314	.	A	G	.	.	MAF_USDA=2.459
NC_035090.1	24624359	.	TATA	TATG	.	.	MAF_USDA=47.917
NC_035090.1	24624362	.	A	G	.	.	MAF_INRAE=28.481;MAF_USDA=9.016
NC_035090.1	24624368	.	G	A	.	.	MAF_USDA=3.279
NC_035090.1	24624439	.	A	G	.	.	MAF_INRAE=4.167
NC_035090.1	24624480	.	G	A	.	.	MAF_USDA=16.667
NC_035090.1	24624551	.	G	T	.	.	MAF_USDA=2.459
NC_035090.1	24624597	.	C	A	.	.	MAF_USDA=2.941
NC_035090.1	24624645	.	C	A	.	.	MAF_USDA=1.639
NC_035090.1	24624646	.	C	A	.	.	MAF_USDA=2.459
NC_035090.1	24624673	.	T	G	.	.	MAF_INRAE=28.481;MAF_USDA=20.0
NC_035090.1	24624801	.	G	T	.	.	MAF_INRAE=45.57;MAF_USDA=45.882
NC_035090.1	24624812	.	C	T	.	.	MAF_USDA=3.279
NC_035090.1	24624849	.	T	A	.	.	MAF_INRAE=38.333
NC_035090.1	24624864	.	G	A	.	.	MAF_USDA=1.639
NC_035090.1	24624936	.	G	A	.	.	MAF_INRAE=45.57;MAF_USDA=29.412
NC_035090.1	24624964	.	T	C	.	.	MAF_USDA=3.279
NC_035090.1	24625083	.	T	A	.	.	MAF_INRAE=5.0;MAF_USDA=2.459
NC_035090.1	24625085	.	A	C	.	.	MAF_USDA=4.918
NC_035090.1	24625151	.	G	A	.	.	MAF_INRAE=24.684;MAF_USDA=15.294
NC_035090.1	24625193	.	A	T	.	.	MAF_USDA=1.639
NC_035090.1	24625298	.	G	A	.	.	MAF_INRAE=21.053;MAF_USDA=18.235
NC_035090.1	24625337	.	C	T	.	.	MAF_USDA=3.279
NC_035090.1	24625441	.	A	G	.	.	MAF_USDA=4.098
NC_035090.1	24625461	.	G	A	.	.	MAF_INRAE=40.506;MAF_USDA=5.882
NC_035090.1	24625491	.	T	C	.	.	MAF_USDA=22.353
NC_035090.1	24625525	.	G	A	.	.	MAF_USDA=10.417
NC_035090.1	24625564	.	G	A	.	.	MAF_INRAE=45.57;MAF_USDA=30.0
NC_035090.1	24625671	.	T	C	.	.	MAF_USDA=18.824
NC_035090.1	24625712	.	C	A	.	.	MAF_USDA=2.941
NC_035090.1	24625960	.	G	A	.	.	MAF_USDA=3.279
NC_035090.1	24626005	.	C	T	.	.	MAF_INRAE=44.304;MAF_USDA=30.0
NC_035090.1	24626120	.	A	C	.	.	MAF_USDA=4.098
NC_035090.1	24626242	.	C	A	.	.	MAF_INRAE=45.57;MAF_USDA=28.824
NC_035090.1	24626262	.	A	T	.	.	MAF_INRAE=40.506;MAF_USDA=5.882
NC_035090.1	24626298	.	A	C	.	.	MAF_INRAE=46.203;MAF_USDA=45.882
NC_035090.1	24626300	.	T	G	.	.	MAF_USDA=21.311
NC_035090.1	24626341	.	A	C	.	.	MAF_USDA=14.286
NC_035090.1	24626447	.	G	A	.	.	MAF_USDA=3.333
NC_035090.1	24626530	.	G	T	.	.	MAF_INRAE=46.203;MAF_USDA=29.412
NC_035090.1	24626570	.	A	T	.	.	MAF_USDA=2.459
NC_035090.1	24626584	.	C	T	.	.	MAF_INRAE=46.203;MAF_USDA=28.824
NC_035090.1	24626603	.	A	C	.	.	MAF_USDA=17.059
NC_035090.1	24626836	.	T	A	.	.	MAF_INRAE=36.709;MAF_USDA=4.706
NC_035090.1	24626883	.	T	C	.	.	MAF_USDA=16.471
NC_035090.1	24626901	.	C	T	.	.	MAF_USDA=5.882
NC_035090.1	24626902	.	A	G	.	.	MAF_USDA=17.647
NC_035090.1	24626921	.	A	C	.	.	MAF_USDA=4.167
NC_035090.1	24627011	.	T	A	.	.	MAF_INRAE=46.203;MAF_USDA=29.412
NC_035090.1	24627031	.	T	C	.	.	MAF_USDA=2.459
NC_035090.1	24627063	.	T	C	.	.	MAF_INRAE=3.333
NC_035090.1	24627221	.	C	T	.	.	MAF_INRAE=37.342;MAF_USDA=3.529
NC_035090.1	24627232	.	G	C	.	.	MAF_USDA=4.167
NC_035090.1	24627233	.	T	C	.	.	MAF_USDA=4.167
NC_035090.1	24627251	.	A	G	.	.	MAF_USDA=3.279
NC_035090.1	24627264	.	A	C	.	.	MAF_INRAE=2.532;MAF_USDA=17.213
NC_035090.1	24627272	.	T	A	.	.	MAF_INRAE=46.203;MAF_USDA=30.0
NC_035090.1	24627286	.	G	A	.	.	MAF_INRAE=4.167
NC_035090.1	24627312	.	G	T	.	.	MAF_USDA=2.941
NC_035090.1	24627328	.	A	C	.	.	MAF_INRAE=13.333;MAF_USDA=6.557
NC_035090.1	24627337	.	G	T	.	.	MAF_INRAE=4.167
NC_035090.1	24627342	.	G	T	.	.	MAF_INRAE=4.167
NC_035090.1	24627364	.	A	G	.	.	MAF_INRAE=4.167;MAF_USDA=15.882
NC_035090.1	24627394	.	C	T	.	.	MAF_USDA=15.882
NC_035090.1	24627399	.	G	T	.	.	MAF_USDA=4.098
NC_035090.1	24627429	.	T	A	.	.	MAF_INRAE=4.167
NC_035090.1	24627447	.	C	T	.	.	MAF_INRAE=2.532;MAF_USDA=17.213
NC_035090.1	24627517	.	C	T	.	.	MAF_INRAE=46.203;MAF_USDA=30.0
NC_035090.1	24627548	.	T	C	.	.	MAF_USDA=2.941
NC_035090.1	24627561	.	C	A	.	.	MAF_USDA=17.647
NC_035090.1	24627565	.	T	A	.	.	MAF_USDA=16.471
NC_035090.1	24627577	.	T	A	.	.	MAF_INRAE=4.167;MAF_USDA=17.059
NC_035090.1	24627602	.	A	G	.	.	MAF_USDA=15.294
NC_035090.1	24627633	.	C	T	.	.	MAF_INRAE=4.167
NC_035090.1	24627683	.	A	T	.	.	MAF_USDA=4.167
NC_035090.1	24627764	.	G	A	.	.	MAF_USDA=2.459
NC_035090.1	24627867	.	G	T	.	.	MAF_INRAE=4.167
NC_035090.1	24627873	.	G	T	.	.	MAF_INRAE=17.722;MAF_USDA=6.471
NC_035090.1	24627951	.	G	A	.	.	MAF_INRAE=46.203;MAF_USDA=29.412
NC_035090.1	24627967	.	A	T	.	.	MAF_INRAE=17.722;MAF_USDA=6.471
NC_035090.1	24627978	.	C	T	.	.	MAF_INRAE=46.203;MAF_USDA=29.412
NC_035090.1	24627992	.	T	G	.	.	MAF_INRAE=46.203;MAF_USDA=28.235
NC_035090.1	24627999	.	C	T	.	.	MAF_USDA=16.471
NC_035090.1	24628007	.	C	T	.	.	MAF_USDA=1.639
NC_035090.1	24628037	.	C	A	.	.	MAF_USDA=16.471
NC_035090.1	24628128	.	G	A	.	.	MAF_USDA=2.459
NC_035090.1	24628160	.	C	A	.	.	MAF_INRAE=46.203;MAF_USDA=30.0
NC_035090.1	24628226	.	G	A	.	.	MAF_USDA=6.471
NC_035090.1	24628231	.	T	A	.	.	MAF_USDA=16.471
NC_035090.1	24628292	.	T	C	.	.	MAF_INRAE=4.167
NC_035090.1	24628306	.	G	C	.	.	MAF_USDA=16.471
NC_035090.1	24628314	.	C	A	.	.	MAF_USDA=2.459
NC_035090.1	24628410	.	G	A	.	.	MAF_USDA=1.639
NC_035090.1	24628483	.	G	A	.	.	MAF_INRAE=1.667
NC_035090.1	24628492	.	C	T	.	.	MAF_USDA=4.098
NC_035090.1	24628510	.	G	T	.	.	MAF_INRAE=27.848;MAF_USDA=20.0
NC_035090.1	24628533	.	C	T	.	.	MAF_USDA=16.471
NC_035090.1	24628536	.	C	T	.	.	MAF_USDA=3.279
NC_035090.1	24628577	.	C	T	.	.	MAF_INRAE=18.354;MAF_USDA=2.941
NC_035090.1	24628670	.	G	A	.	.	MAF_USDA=18.235
NC_035090.1	24628724	.	C	A	.	.	MAF_USDA=17.647
NC_035090.1	24628730	.	C	T	.	.	MAF_USDA=2.5
NC_035090.1	24628755	.	T	C	.	.	MAF_USDA=16.471
NC_035090.1	24628786	.	A	G	.	.	MAF_USDA=16.471
NC_035090.1	24628787	.	C	G	.	.	MAF_USDA=4.098
NC_035090.1	24628818	.	T	C	.	.	MAF_USDA=14.754
NC_035090.1	24628843	.	G	A	.	.	MAF_USDA=16.471
NC_035090.1	24628857	.	G	A	.	.	MAF_USDA=16.667
NC_035090.1	24628864	.	G	T	.	.	MAF_USDA=16.667
NC_035090.1	24628868	.	C	G	.	.	MAF_USDA=8.333
NC_035090.1	24628878	.	C	T	.	.	MAF_USDA=6.548
NC_035090.1	24628908	.	C	T	.	.	MAF_USDA=16.071
NC_035090.1	24628937	.	C	T	.	.	MAF_USDA=4.918
NC_035090.1	24628984	.	C	A	.	.	MAF_INRAE=37.342;MAF_USDA=4.118
NC_035090.1	24628987	.	T	C	.	.	MAF_USDA=15.882
NC_035090.1	24629007	.	T	C	.	.	MAF_INRAE=49.367;MAF_USDA=47.059
NC_035090.1	24629008	.	G	A	.	.	MAF_USDA=15.882
NC_035090.1	24629009	.	C	T	.	.	MAF_USDA=10.417
NC_035090.1	24629014	.	G	A	.	.	MAF_USDA=15.882
NC_035090.1	24629024	.	A	G	.	.	MAF_INRAE=4.167;MAF_USDA=16.471
NC_035090.1	24629033	.	C	T	.	.	MAF_USDA=2.459
NC_035090.1	24629106	.	G	A	.	.	MAF_USDA=15.294
NC_035090.1	24629119	.	T	G	.	.	MAF_USDA=15.294
NC_035090.1	24629120	.	T	C	.	.	MAF_USDA=15.294
NC_035090.1	24630079	.	C	T	.	.	MAF_INRAE=4.167
NC_035090.1	24630168	.	G	A	.	.	MAF_USDA=1.639
NC_035090.1	24630177	.	G	T	.	.	MAF_USDA=2.459
NC_035090.1	24630348	.	T	C	.	.	MAF_USDA=3.279
NC_035090.1	24630354	.	A	G	.	.	MAF_USDA=16.471
NC_035090.1	24630400	.	G	A	.	.	MAF_USDA=4.098
NC_035090.1	24630408	.	T	G	.	.	MAF_INRAE=49.367;MAF_USDA=46.471
NC_035090.1	24630428	.	A	G	.	.	MAF_USDA=17.059
NC_035090.1	24630431	.	A	T	.	.	MAF_USDA=7.377
NC_035090.1	24630432	.	T	G	.	.	MAF_USDA=7.377
NC_035090.1	24630441	.	T	C	.	.	MAF_USDA=16.471
NC_035090.1	24630463	.	A	G	.	.	MAF_USDA=16.471
NC_035090.1	24630528	.	G	T	.	.	MAF_USDA=17.059
NC_035090.1	24630553	.	T	C	.	.	MAF_USDA=15.882
NC_035090.1	24630586	.	A	T	.	.	MAF_USDA=15.882
NC_035090.1	24630595	.	C	A	.	.	MAF_USDA=16.471
NC_035090.1	24630609	.	T	C	.	.	MAF_INRAE=2.632
NC_035090.1	24630636	.	C	T	.	.	MAF_INRAE=13.333;MAF_USDA=11.765
NC_035090.1	24630640	.	A	G	.	.	MAF_INRAE=13.333;MAF_USDA=11.176
NC_035090.1	24630713	.	C	A	.	.	MAF_USDA=2.941
NC_035090.1	24630834	.	G	A	.	.	MAF_INRAE=2.532;MAF_USDA=13.115
NC_035090.1	24630838	.	C	G	.	.	MAF_INRAE=1.667;MAF_USDA=13.115
NC_035090.1	24630861	.	T	C	.	.	MAF_USDA=17.262
NC_035090.1	24630904	.	A	T	.	.	MAF_INRAE=4.167
NC_035090.1	24630907	.	A	G	.	.	MAF_INRAE=4.167
NC_035090.1	24630922	.	C	T	.	.	MAF_INRAE=4.167;MAF_USDA=16.471
NC_035090.1	24630958	.	C	T	.	.	MAF_INRAE=12.5;MAF_USDA=15.294
NC_035090.1	24630959	.	G	A	.	.	MAF_USDA=1.639
NC_035090.1	24630992	.	G	A	.	.	MAF_USDA=15.882
NC_035090.1	24631002	.	T	C	.	.	MAF_INRAE=4.167;MAF_USDA=16.471
NC_035090.1	24631007	.	G	T	.	.	MAF_USDA=4.167
NC_035090.1	24631058	.	A	G	.	.	MAF_INRAE=4.167;MAF_USDA=16.471
NC_035090.1	24631120	.	T	G	.	.	MAF_INRAE=4.167;MAF_USDA=15.882
NC_035090.1	24631146	.	G	T	.	.	MAF_USDA=4.918
NC_035090.1	24631179	.	C	G	.	.	MAF_INRAE=4.167;MAF_USDA=11.31
NC_035090.1	24631180	.	T	C	.	.	MAF_USDA=13.333
NC_035090.1	24631233	.	A	G	.	.	MAF_USDA=4.098
NC_035090.1	24631249	.	A	T	.	.	MAF_USDA=4.918
NC_035090.1	24631337	.	T	G	.	.	MAF_INRAE=46.203;MAF_USDA=29.412
NC_035090.1	24631383	.	G	A	.	.	MAF_USDA=17.059
NC_035090.1	24631393	.	A	G	.	.	MAF_USDA=4.098
NC_035090.1	24631470	.	G	A	.	.	MAF_USDA=3.529
NC_035090.1	24631520	.	C	A	.	.	MAF_USDA=17.059
NC_035090.1	24631530	.	T	A	.	.	MAF_USDA=1.639
NC_035090.1	24631550	.	T	C	.	.	MAF_INRAE=45.57;MAF_USDA=30.0
NC_035090.1	24631577	.	A	C	.	.	MAF_INRAE=21.053
NC_035090.1	24631621	.	G	T	.	.	MAF_USDA=16.667
NC_035090.1	24631623	.	T	A	.	.	MAF_USDA=16.667
NC_035090.1	24631636	.	T	C	.	.	MAF_USDA=16.471
NC_035090.1	24631647	.	G	A	.	.	MAF_USDA=13.934
NC_035090.1	24631790	.	T	C	.	.	MAF_USDA=5.0
NC_035090.1	24631804	.	G	A	.	.	MAF_USDA=1.639
NC_035090.1	24631887	.	C	A	.	.	MAF_USDA=3.279
NC_035090.1	24631909	.	G	A	.	.	MAF_USDA=16.471
NC_035090.1	24631938	.	A	G	.	.	MAF_INRAE=3.333
NC_035090.1	24631944	.	C	A	.	.	MAF_INRAE=39.873;MAF_USDA=18.824
NC_035090.1	24631987	.	C	T	.	.	MAF_USDA=15.882
NC_035090.1	24632126	.	C	T	.	.	MAF_USDA=6.471
NC_035090.1	24632164	.	C	T	.	.	MAF_INRAE=4.167
NC_035090.1	24632184	.	A	G	.	.	MAF_USDA=14.118
NC_035090.1	24632189	.	C	A	.	.	MAF_INRAE=2.532;MAF_USDA=18.033
NC_035090.1	24632209	.	A	T	.	.	MAF_USDA=4.918
NC_035090.1	24632247	.	C	T	.	.	MAF_INRAE=35.443;MAF_USDA=2.083
NC_035090.1	24632266	.	C	T	.	.	MAF_USDA=14.118
NC_035090.1	24632331	.	C	T	.	.	MAF_USDA=13.529
NC_035090.1	24632340	.	A	C	.	.	MAF_INRAE=13.333;MAF_USDA=27.059
NC_035090.1	24632354	.	A	G	.	.	MAF_INRAE=4.167
NC_035090.1	24632356	.	TCAACACG	TCAACACT	.	.	MAF_USDA=10.417
NC_035090.1	24632425	.	C	T	.	.	MAF_USDA=14.118
NC_035090.1	24632528	.	G	A	.	.	MAF_INRAE=2.532;MAF_USDA=13.115
NC_035090.1	24632540	.	G	T	.	.	MAF_USDA=4.098
NC_035090.1	24632546	.	G	T	.	.	MAF_INRAE=18.333;MAF_USDA=36.471
NC_035090.1	24632569	.	T	G	.	.	MAF_USDA=13.529
NC_035090.1	24632596	.	C	A	.	.	MAF_USDA=12.941
NC_035090.1	24632617	.	T	C	.	.	MAF_USDA=2.941
NC_035090.1	24632652	.	T	A	.	.	MAF_USDA=12.941
NC_035090.1	24632653	.	G	T	.	.	MAF_USDA=12.941
NC_035090.1	24632710	.	C	A	.	.	MAF_USDA=1.639
NC_035090.1	24632711	.	C	A	.	.	MAF_USDA=4.098
NC_035090.1	24632744	.	C	T	.	.	MAF_USDA=12.941
NC_035090.1	24632745	.	C	A	.	.	MAF_USDA=12.941
NC_035090.1	24632785	.	G	A	.	.	MAF_USDA=3.279
NC_035090.1	24632801	.	A	C	.	.	MAF_USDA=13.529
NC_035090.1	24632816	.	A	T	.	.	MAF_INRAE=37.342;MAF_USDA=4.706
NC_035090.1	24632829	.	G	A	.	.	MAF_INRAE=4.167
NC_035090.1	24632856	.	C	T	.	.	MAF_INRAE=36.709;MAF_USDA=4.118
NC_035090.1	24632949	.	G	A	.	.	MAF_INRAE=21.053
NC_035090.1	24632965	.	T	A	.	.	MAF_USDA=12.941
NC_035090.1	24632994	.	A	T	.	.	MAF_USDA=3.279
NC_035090.1	24633055	.	G	A	.	.	MAF_INRAE=2.532;MAF_USDA=17.213
NC_035090.1	24633120	.	G	A	.	.	MAF_INRAE=46.203;MAF_USDA=30.588
NC_035090.1	24633131	.	A	T	.	.	MAF_USDA=13.529
NC_035090.1	24633243	.	G	A	.	.	MAF_USDA=2.459
NC_035090.1	24633274	.	C	G	.	.	MAF_USDA=13.529
NC_035090.1	24633306	.	T	C	.	.	MAF_INRAE=4.167
NC_035090.1	24633318	.	A	C	.	.	MAF_USDA=12.941
NC_035090.1	24633328	.	C	T	.	.	MAF_USDA=3.279
NC_035090.1	24633332	.	T	G	.	.	MAF_INRAE=4.167
NC_035090.1	24633344	.	A	G	.	.	MAF_USDA=2.459
NC_035090.1	24633349	.	G	A	.	.	MAF_USDA=2.459
NC_035090.1	24633352	.	A	C	.	.	MAF_USDA=2.459
NC_035090.1	24633374	.	A	T	.	.	MAF_USDA=8.333
NC_035090.1	24633384	.	C	A	.	.	MAF_USDA=10.417
NC_035090.1	24633429	.	T	C	.	.	MAF_INRAE=5.0
NC_035090.1	24633511	.	G	A	.	.	MAF_USDA=13.529
NC_035090.1	24633522	.	T	G	.	.	MAF_USDA=13.529
NC_035090.1	24633524	.	C	T	.	.	MAF_INRAE=2.532;MAF_USDA=17.213
NC_035090.1	24633526	.	G	T	.	.	MAF_INRAE=13.333;MAF_USDA=21.176
NC_035090.1	24633530	.	A	C	.	.	MAF_USDA=12.941
NC_035090.1	24633573	.	G	T	.	.	MAF_USDA=8.333
NC_035090.1	24633581	.	T	C	.	.	MAF_USDA=13.69
NC_035090.1	24633628	.	T	A	.	.	MAF_USDA=4.167
NC_035090.1	24633673	.	C	T	.	.	MAF_INRAE=24.684;MAF_USDA=13.529
NC_035090.1	24633679	.	C	T	.	.	MAF_INRAE=13.333;MAF_USDA=17.647
NC_035090.1	24633685	.	G	A	.	.	MAF_USDA=4.167
NC_035090.1	24633792	.	T	A	.	.	MAF_USDA=4.098
NC_035090.1	24633809	.	C	T	.	.	MAF_USDA=13.529
NC_035090.1	24633814	.	A	T	.	.	MAF_INRAE=13.333;MAF_USDA=18.824
NC_035090.1	24633822	.	A	T	.	.	MAF_USDA=13.529
NC_035090.1	24633836	.	T	A	.	.	MAF_USDA=1.639
NC_035090.1	24633837	.	A	G	.	.	MAF_USDA=1.639
NC_035090.1	24633846	.	T	C	.	.	MAF_USDA=3.279
NC_035090.1	24633919	.	G	A	.	.	MAF_USDA=2.353
NC_035090.1	24633933	.	G	A	.	.	MAF_INRAE=4.167
NC_035090.1	24633964	.	T	A	.	.	MAF_USDA=13.095
NC_035090.1	24633974	.	C	A	.	.	MAF_USDA=13.095
NC_035090.1	24634014	.	A	G	.	.	MAF_USDA=3.279
NC_035090.1	24634039	.	G	T	.	.	MAF_USDA=12.941
NC_035090.1	24634065	.	G	A	.	.	MAF_INRAE=37.342;MAF_USDA=4.706
NC_035090.1	24634102	.	G	A	.	.	MAF_INRAE=4.167
NC_035090.1	24634113	.	C	T	.	.	MAF_USDA=13.529
NC_035090.1	24634143	.	A	T	.	.	MAF_INRAE=13.333;MAF_USDA=19.412
NC_035090.1	24634149	.	T	C	.	.	MAF_USDA=17.213
NC_035090.1	24634170	.	C	G	.	.	MAF_INRAE=46.203;MAF_USDA=30.357
NC_035090.1	24634197	.	C	T	.	.	MAF_USDA=7.377
NC_035090.1	24634304	.	G	T	.	.	MAF_INRAE=17.722;MAF_USDA=6.471
NC_035090.1	24634360	.	G	A	.	.	MAF_INRAE=4.167;MAF_USDA=1.639
NC_035090.1	24634372	.	C	A	.	.	MAF_INRAE=4.167
NC_035090.1	24634407	.	T	A	.	.	MAF_INRAE=4.167;MAF_USDA=1.639
NC_035090.1	24634472	.	T	C	.	.	MAF_USDA=12.941
NC_035090.1	24634473	.	C	A	.	.	MAF_USDA=12.941
NC_035090.1	24634474	.	C	T	.	.	MAF_USDA=12.941
NC_035090.1	24634481	.	A	G	.	.	MAF_USDA=12.941
NC_035090.1	24634492	.	G	A	.	.	MAF_INRAE=48.101;MAF_USDA=31.176
NC_035090.1	24634531	.	C	T	.	.	MAF_INRAE=5.263;MAF_USDA=3.279
NC_035090.1	24634569	.	C	T	.	.	MAF_USDA=4.098
NC_035090.1	24634572	.	G	A	.	.	MAF_INRAE=46.203;MAF_USDA=5.882
NC_035090.1	24634573	.	C	T	.	.	MAF_USDA=14.118
NC_035090.1	24634635	.	G	C	.	.	MAF_USDA=14.118
NC_035090.1	24634676	.	T	A	.	.	MAF_USDA=14.118
NC_035090.1	24634734	.	G	A	.	.	MAF_INRAE=4.167
NC_035090.1	24634743	.	C	T	.	.	MAF_USDA=2.459
NC_035090.1	24634785	.	T	C	.	.	MAF_USDA=17.059
NC_035090.1	24634798	.	C	T	.	.	MAF_INRAE=5.263;MAF_USDA=3.279
NC_035090.1	24634799	.	G	T	.	.	MAF_USDA=17.059
NC_035090.1	24634899	.	C	A	.	.	MAF_INRAE=47.468;MAF_USDA=28.235
NC_035090.1	24635017	.	A	T	.	.	MAF_INRAE=13.333;MAF_USDA=4.118
NC_035090.1	24635047	.	G	T	.	.	MAF_USDA=4.167
NC_035090.1	24635051	.	G	A	.	.	MAF_USDA=4.167
NC_035090.1	24635052	.	C	A	.	.	MAF_USDA=4.167
NC_035090.1	24635053	.	C	A	.	.	MAF_USDA=4.167
NC_035090.1	24635106	.	C	A	.	.	MAF_INRAE=4.167
NC_035090.1	24635121	.	T	C	.	.	MAF_USDA=10.417
NC_035090.1	24635190	.	C	T	.	.	MAF_USDA=4.918
NC_035090.1	24635311	.	T	A	.	.	MAF_USDA=18.235
NC_035090.1	24635319	.	G	A	.	.	MAF_INRAE=5.263
NC_035090.1	24635345	.	A	G	.	.	MAF_INRAE=4.167
NC_035090.1	24635367	.	A	G	.	.	MAF_INRAE=2.532;MAF_USDA=14.754
NC_035090.1	24635381	.	T	A	.	.	MAF_USDA=3.279
NC_035090.1	24635434	.	C	T	.	.	MAF_USDA=2.941
NC_035090.1	24635506	.	T	A	.	.	MAF_USDA=4.918
NC_035090.1	24635519	.	C	A	.	.	MAF_INRAE=5.0
NC_035090.1	24635560	.	C	T	.	.	MAF_USDA=1.639
NC_035090.1	24635668	.	T	C	.	.	MAF_USDA=6.25
NC_035090.1	24635679	.	A	C	.	.	MAF_INRAE=13.333;MAF_USDA=4.706
NC_035090.1	24635680	.	G	A	.	.	MAF_USDA=19.412
NC_035090.1	24635773	.	G	T	.	.	MAF_USDA=7.377
NC_035090.1	24635821	.	T	A	.	.	MAF_USDA=6.471
NC_035090.1	24635833	.	T	C	.	.	MAF_USDA=6.471
NC_035090.1	24635838	.	A	G	.	.	MAF_USDA=6.471
NC_035090.1	24635850	.	A	T	.	.	MAF_INRAE=36.709;MAF_USDA=13.529
NC_035090.1	24635969	.	C	T	.	.	MAF_USDA=2.083
NC_035090.1	24635996	.	C	T	.	.	MAF_USDA=12.295
NC_035090.1	24636023	.	G	T	.	.	MAF_USDA=3.333
NC_035090.1	24636062	.	A	C	.	.	MAF_USDA=7.5
NC_035090.1	24636081	.	T	G	.	.	MAF_INRAE=5.263;MAF_USDA=16.667
NC_035090.1	24636168	.	T	C	.	.	MAF_USDA=2.5
NC_035090.1	24636202	.	C	T	.	.	MAF_USDA=11.31
NC_035090.1	24636226	.	T	G	.	.	MAF_USDA=22.619
NC_035090.1	24636339	.	C	T	.	.	MAF_INRAE=18.333;MAF_USDA=43.529
NC_035090.1	24636358	.	A	G	.	.	MAF_USDA=4.098
NC_035090.1	24636372	.	G	T	.	.	MAF_INRAE=4.167
NC_035090.1	24636388	.	C	G	.	.	MAF_USDA=2.459
NC_035090.1	24636440	.	C	T	.	.	MAF_USDA=10.656
NC_035090.1	24636494	.	C	A	.	.	MAF_USDA=22.951
NC_035090.1	24636499	.	C	T	.	.	MAF_INRAE=13.333;MAF_USDA=4.706
NC_035090.1	24636505	.	A	G	.	.	MAF_USDA=16.667
NC_035090.1	24636611	.	G	A	.	.	MAF_USDA=24.59
NC_035090.1	24636621	.	G	C	.	.	MAF_INRAE=29.114
NC_035090.1	24636622	.	G	T	.	.	MAF_INRAE=26.667
NC_035090.1	24636625	.	A	T	.	.	MAF_USDA=2.459
NC_035090.1	24636688	.	C	T	.	.	MAF_USDA=22.131
NC_035090.1	24636794	.	G	A	.	.	MAF_USDA=1.639
NC_035090.1	24636877	.	T	G	.	.	MAF_USDA=2.941
NC_035090.1	24636903	.	A	C	.	.	MAF_USDA=18.852
NC_035090.1	24636905	.	T	G	.	.	MAF_INRAE=5.263
NC_035090.1	24636911	.	T	A	.	.	MAF_INRAE=5.263
NC_035090.1	24636951	.	C	T	.	.	MAF_INRAE=14.167;MAF_USDA=28.824
NC_035090.1	24636968	.	G	A	.	.	MAF_USDA=2.459
NC_035090.1	24636977	.	C	A	.	.	MAF_INRAE=14.167;MAF_USDA=28.235
NC_035090.1	24637026	.	A	G	.	.	MAF_INRAE=14.167;MAF_USDA=27.059
NC_035090.1	24637054	.	C	T	.	.	MAF_USDA=1.639
NC_035090.1	24637061	.	C	T	.	.	MAF_USDA=2.459
NC_035090.1	24637160	.	T	A	.	.	MAF_INRAE=4.167;MAF_USDA=3.279
NC_035090.1	24637175	.	G	T	.	.	MAF_INRAE=29.114
NC_035090.1	24637197	.	C	T	.	.	MAF_USDA=1.639
NC_035090.1	24637249	.	G	A	.	.	MAF_INRAE=21.053;MAF_USDA=17.213
NC_035090.1	24637256	.	G	T	.	.	MAF_INRAE=4.167;MAF_USDA=3.279
NC_035090.1	24637288	.	C	T	.	.	MAF_USDA=18.852
NC_035090.1	24637318	.	A	T	.	.	MAF_INRAE=18.333;MAF_USDA=42.941
NC_035090.1	24637319	.	T	A	.	.	MAF_INRAE=13.333;MAF_USDA=4.118
NC_035090.1	24637385	.	G	T	.	.	MAF_INRAE=18.333;MAF_USDA=42.941
NC_035090.1	24637424	.	C	T	.	.	MAF_USDA=18.852
NC_035090.1	24637425	.	G	A	.	.	MAF_INRAE=4.167;MAF_USDA=3.279
NC_035090.1	24637458	.	G	T	.	.	MAF_USDA=6.557
NC_035090.1	24637479	.	G	A	.	.	MAF_INRAE=18.333;MAF_USDA=42.353
NC_035090.1	24637500	.	C	A	.	.	MAF_USDA=9.016
NC_035090.1	24637574	.	G	T	.	.	MAF_USDA=4.098
NC_035090.1	24637723	.	A	T	.	.	MAF_USDA=3.529
NC_035090.1	24637724	.	A	G	.	.	MAF_USDA=3.529
NC_035090.1	24637726	.	G	T	.	.	MAF_USDA=3.529
NC_035090.1	24637756	.	C	T	.	.	MAF_INRAE=4.167
NC_035090.1	24637794	.	C	T	.	.	MAF_INRAE=47.468;MAF_USDA=25.904
NC_035090.1	24637816	.	G	A	.	.	MAF_INRAE=36.842;MAF_USDA=43.182
NC_035090.1	24637926	.	T	G	.	.	MAF_USDA=13.636
NC_035090.1	24639356	.	A	T	.	.	MAF_INRAE=36.842;MAF_USDA=33.537
NC_035090.1	24639380	.	C	T	.	.	MAF_USDA=5.085
NC_035090.1	24639395	.	C	G	.	.	MAF_USDA=13.043
NC_035090.1	24639431	.	G	T	.	.	MAF_INRAE=32.278;MAF_USDA=27.059
NC_035090.1	24639465	.	C	T	.	.	MAF_INRAE=21.053;MAF_USDA=5.738
NC_035090.1	24639547	.	C	A	.	.	MAF_USDA=4.918
NC_035090.1	24639604	.	A	C	.	.	MAF_INRAE=4.167;MAF_USDA=3.279
NC_035090.1	24639666	.	T	A	.	.	MAF_INRAE=21.053
NC_035090.1	24639708	.	T	C	.	.	MAF_USDA=2.459
NC_035090.1	24639732	.	A	T	.	.	MAF_INRAE=48.734;MAF_USDA=50.0
NC_035090.1	24639788	.	C	A	.	.	MAF_INRAE=49.367;MAF_USDA=25.882
NC_035090.1	24639803	.	T	G	.	.	MAF_INRAE=3.165;MAF_USDA=35.882
NC_035090.1	24639953	.	A	G	.	.	MAF_INRAE=1.667
NC_035090.1	24639982	.	C	A	.	.	MAF_USDA=2.459
NC_035090.1	24640039	.	C	T	.	.	MAF_INRAE=21.053
NC_035090.1	24640074	.	G	A	.	.	MAF_USDA=1.639
NC_035090.1	24640143	.	G	A	.	.	MAF_INRAE=48.734;MAF_USDA=24.706
NC_035090.1	24640195	.	C	A	.	.	MAF_INRAE=48.734;MAF_USDA=24.118
NC_035090.1	24640508	.	C	T	.	.	MAF_INRAE=32.278;MAF_USDA=22.941
NC_035090.1	24640526	.	T	C	.	.	MAF_INRAE=13.333;MAF_USDA=4.706
NC_035090.1	24640602	.	C	T	.	.	MAF_INRAE=46.203;MAF_USDA=21.765
NC_035090.1	24640633	.	G	T	.	.	MAF_USDA=4.118
NC_035090.1	24640676	.	C	T	.	.	MAF_USDA=6.25
NC_035090.1	24640729	.	TCA	TCC	.	.	MAF_USDA=12.5
NC_035090.1	24640731	.	A	C	.	.	MAF_INRAE=49.167
NC_035090.1	24640733	.	A	C	.	.	MAF_INRAE=30.0;MAF_USDA=45.833
NC_035090.1	24640741	.	A	C	.	.	MAF_USDA=10.417
NC_035090.1	24640744	.	C	A	.	.	MAF_USDA=4.762
NC_035090.1	24640790	.	C	T	.	.	MAF_USDA=1.639
NC_035090.1	24640858	.	C	T	.	.	MAF_USDA=1.639
NC_035090.1	24640873	.	G	C	.	.	MAF_INRAE=50.0;MAF_USDA=31.176
NC_035090.1	24640934	.	A	G	.	.	MAF_INRAE=17.722;MAF_USDA=3.529
NC_035090.1	24641096	.	G	A	.	.	MAF_USDA=10.417
NC_035090.1	24641157	.	G	A	.	.	MAF_USDA=1.639
NC_035090.1	24641166	.	C	A	.	.	MAF_USDA=4.918
NC_035090.1	24641196	.	C	A	.	.	MAF_INRAE=4.167;MAF_USDA=9.412
NC_035090.1	24641237	.	A	G	.	.	MAF_INRAE=47.468;MAF_USDA=25.882
NC_035090.1	24641296	.	C	T	.	.	MAF_USDA=4.118
NC_035090.1	24641328	.	C	T	.	.	MAF_USDA=5.294
NC_035090.1	24641499	.	T	A	.	.	MAF_USDA=1.639
NC_035090.1	24641513	.	A	G	.	.	MAF_USDA=4.918
NC_035090.1	24641516	.	C	A	.	.	MAF_USDA=4.918
NC_035090.1	24641522	.	A	G	.	.	MAF_USDA=2.459
NC_035090.1	24641531	.	T	A	.	.	MAF_USDA=1.639
NC_035090.1	24641536	.	T	C	.	.	MAF_USDA=2.459
NC_035090.1	24641699	.	C	T	.	.	MAF_INRAE=32.911;MAF_USDA=37.5
NC_035090.1	24641740	.	A	T	.	.	MAF_USDA=1.639
NC_035090.1	24641758	.	C	T	.	.	MAF_USDA=2.941
NC_035090.1	24641769	.	A	T	.	.	MAF_INRAE=33.544;MAF_USDA=2.459
NC_035090.1	24641984	.	G	A	.	.	MAF_INRAE=2.532;MAF_USDA=11.765
NC_035090.1	24642049	.	G	A	.	.	MAF_USDA=1.639
NC_035090.1	24642077	.	T	C	.	.	MAF_INRAE=5.263;MAF_USDA=1.639
NC_035090.1	24642083	.	C	A	.	.	MAF_USDA=4.918
NC_035090.1	24642181	.	C	T	.	.	MAF_INRAE=41.139;MAF_USDA=7.059
NC_035090.1	24642242	.	A	C	.	.	MAF_USDA=2.459
NC_035090.1	24642259	.	T	C	.	.	MAF_USDA=4.118
NC_035090.1	24642527	.	C	T	.	.	MAF_INRAE=2.532;MAF_USDA=20.0
NC_035090.1	24642660	.	G	A	.	.	MAF_USDA=2.459
NC_035090.1	24642788	.	G	A	.	.	MAF_USDA=2.941
NC_035090.1	24642793	.	T	C	.	.	MAF_USDA=1.639
NC_035090.1	24642813	.	G	A	.	.	MAF_INRAE=41.772;MAF_USDA=7.647
NC_035090.1	24642832	.	A	C	.	.	MAF_USDA=1.639
NC_035090.1	24642864	.	C	A	.	.	MAF_USDA=1.639
NC_035090.1	24642932	.	G	T	.	.	MAF_INRAE=29.114;MAF_USDA=18.235
NC_035090.1	24643039	.	T	A	.	.	MAF_USDA=10.417
NC_035090.1	24643094	.	T	A	.	.	MAF_INRAE=41.139;MAF_USDA=7.647
NC_035090.1	24643098	.	T	C	.	.	MAF_INRAE=2.532;MAF_USDA=11.765
NC_035090.1	24643189	.	G	A	.	.	MAF_USDA=1.639
NC_035090.1	24643200	.	A	G	.	.	MAF_USDA=1.639
NC_035090.1	24643287	.	G	A	.	.	MAF_INRAE=2.5;MAF_USDA=9.412
NC_035090.1	24643337	.	G	T	.	.	MAF_USDA=1.639
NC_035090.1	24643383	.	C	A	.	.	MAF_INRAE=21.053;MAF_USDA=4.098
NC_035090.1	24643391	.	A	C	.	.	MAF_INRAE=30.38;MAF_USDA=18.824
NC_035090.1	24643415	.	C	T	.	.	MAF_USDA=4.918
NC_035090.1	24643437	.	G	C	.	.	MAF_USDA=2.459
NC_035090.1	24643454	.	T	C	.	.	MAF_INRAE=30.38;MAF_USDA=18.824
NC_035090.1	24643464	.	A	T	.	.	MAF_USDA=1.639
NC_035090.1	24643467	.	G	A	.	.	MAF_INRAE=2.532;MAF_USDA=15.294
NC_035090.1	24643469	.	G	A	.	.	MAF_USDA=3.529
NC_035090.1	24643626	.	G	T	.	.	MAF_INRAE=30.38
NC_035090.1	24643711	.	C	A	.	.	MAF_USDA=6.25
NC_035090.1	24643893	.	A	G	.	.	MAF_INRAE=2.532;MAF_USDA=12.353
NC_035090.1	24643920	.	C	A	.	.	MAF_INRAE=2.532;MAF_USDA=10.588
NC_035090.1	24644055	.	C	T	.	.	MAF_USDA=5.738
NC_035090.1	24644090	.	C	T	.	.	MAF_USDA=9.836
NC_035090.1	24644129	.	G	T	.	.	MAF_INRAE=2.532;MAF_USDA=11.765
NC_035090.1	24644148	.	G	A	.	.	MAF_USDA=4.098
NC_035090.1	24644150	.	T	C	.	.	MAF_USDA=6.557
NC_035090.1	24644159	.	C	T	.	.	MAF_USDA=3.529
NC_035090.1	24644183	.	C	T	.	.	MAF_USDA=5.738
NC_035090.1	24644206	.	C	A	.	.	MAF_INRAE=15.789
NC_035090.1	24644414	.	G	A	.	.	MAF_INRAE=30.38;MAF_USDA=18.824
NC_035090.1	24644445	.	G	A	.	.	MAF_USDA=2.459
NC_035090.1	24644548	.	G	T	.	.	MAF_USDA=3.571
NC_035090.1	24644561	.	G	T	.	.	MAF_INRAE=15.833;MAF_USDA=5.833
NC_035090.1	24644586	.	G	A	.	.	MAF_USDA=12.5
NC_035090.1	24644677	.	C	A	.	.	MAF_INRAE=2.5;MAF_USDA=23.81
NC_035090.1	24644766	.	G	A	.	.	MAF_USDA=1.667
NC_035090.1	24644769	.	C	G	.	.	MAF_USDA=5.0
NC_035090.1	24644780	.	T	C	.	.	MAF_USDA=5.833
NC_035090.1	24644792	.	G	A	.	.	MAF_USDA=5.0
NC_035090.1	24644794	.	T	A	.	.	MAF_INRAE=2.5;MAF_USDA=12.5
NC_035090.1	24644830	.	G	T	.	.	MAF_USDA=1.667
NC_035090.1	24644861	.	T	G	.	.	MAF_USDA=8.475
NC_035090.1	24644901	.	A	G	.	.	MAF_USDA=2.5
NC_035090.1	24645137	.	T	C	.	.	MAF_INRAE=29.747;MAF_USDA=17.857
NC_035090.1	24645198	.	G	A	.	.	MAF_USDA=5.738
NC_035090.1	24645203	.	G	A	.	.	MAF_INRAE=2.5;MAF_USDA=10.588
NC_035090.1	24645219	.	C	A	.	.	MAF_INRAE=21.053;MAF_USDA=18.852
NC_035090.1	24645261	.	G	A	.	.	MAF_USDA=9.836
NC_035090.1	24645285	.	C	T	.	.	MAF_INRAE=35.443;MAF_USDA=15.476
NC_035090.1	24645287	.	T	C	.	.	MAF_USDA=6.667
NC_035090.1	24645295	.	G	A	.	.	MAF_USDA=6.667
NC_035090.1	24645325	.	C	T	.	.	MAF_USDA=10.0
NC_035090.1	24645340	.	T	C	.	.	MAF_INRAE=4.43;MAF_USDA=41.071
NC_035090.1	24645367	.	C	T	.	.	MAF_USDA=2.5
NC_035090.1	24645460	.	G	T	.	.	MAF_USDA=6.667
NC_035090.1	24645545	.	C	A	.	.	MAF_INRAE=2.5;MAF_USDA=12.5
NC_035090.1	24645675	.	G	T	.	.	MAF_USDA=3.333
NC_035090.1	24645694	.	G	C	.	.	MAF_USDA=1.667
NC_035090.1	24645814	.	A	G	.	.	MAF_USDA=6.667
NC_035090.1	24645830	.	C	A	.	.	MAF_INRAE=2.532;MAF_USDA=22.619
NC_035090.1	24645835	.	T	G	.	.	MAF_USDA=1.667
NC_035090.1	24645882	.	G	A	.	.	MAF_INRAE=2.5;MAF_USDA=30.952
NC_035090.1	24646042	.	A	C	.	.	MAF_INRAE=2.532;MAF_USDA=11.905
NC_035090.1	24646065	.	C	T	.	.	MAF_USDA=10.0
NC_035090.1	24646107	.	C	A	.	.	MAF_INRAE=21.053
NC_035090.1	24646266	.	A	C	.	.	MAF_USDA=5.833
NC_035090.1	24646285	.	C	T	.	.	MAF_USDA=2.5
NC_035090.1	24646291	.	A	T	.	.	MAF_USDA=10.833
NC_035090.1	24646295	.	G	A	.	.	MAF_USDA=5.833
NC_035090.1	24646406	.	A	T	.	.	MAF_USDA=4.762
NC_035090.1	24646412	.	T	A	.	.	MAF_USDA=5.833
NC_035090.1	24646420	.	G	A	.	.	MAF_USDA=5.833
NC_035090.1	24646432	.	C	T	.	.	MAF_USDA=6.25
NC_035090.1	24646446	.	C	T	.	.	MAF_USDA=3.333
NC_035090.1	24646598	.	G	A	.	.	MAF_USDA=3.333
NC_035090.1	24646642	.	C	T	.	.	MAF_USDA=10.417
NC_035090.1	24646646	.	T	G	.	.	MAF_INRAE=2.532;MAF_USDA=20.482
NC_035090.1	24646704	.	G	A	.	.	MAF_USDA=1.667
NC_035090.1	24646751	.	T	G	.	.	MAF_INRAE=30.38;MAF_USDA=17.262
NC_035090.1	24646790	.	A	G	.	.	MAF_INRAE=24.167;MAF_USDA=47.917
NC_035090.1	24646791	.	G	T	.	.	MAF_INRAE=3.333;MAF_USDA=5.833
NC_035090.1	24646798	.	A	T	.	.	MAF_INRAE=16.667
NC_035090.1	24646815	.	T	A	.	.	MAF_USDA=4.167
NC_035090.1	24646831	.	T	A	.	.	MAF_USDA=2.459
NC_035090.1	24646916	.	A	T	.	.	MAF_USDA=5.738
NC_035090.1	24646921	.	A	G	.	.	MAF_USDA=16.667
NC_035090.1	24646970	.	T	C	.	.	MAF_INRAE=25.0;MAF_USDA=43.75
NC_035090.1	24646972	.	C	A	.	.	MAF_INRAE=28.333;MAF_USDA=37.5
NC_035090.1	24646988	.	C	A	.	.	MAF_INRAE=34.167
NC_035090.1	24647007	.	T	C	.	.	MAF_USDA=10.417
NC_035090.1	24647035	.	A	T	.	.	MAF_INRAE=8.333
NC_035090.1	24647060	.	G	A	.	.	MAF_INRAE=2.5
NC_035090.1	24647073	.	G	T	.	.	MAF_INRAE=1.667
NC_035090.1	24647125	.	T	G	.	.	MAF_USDA=3.279
NC_035090.1	24647192	.	T	C	.	.	MAF_INRAE=14.167;MAF_USDA=48.824
NC_035090.1	24647200	.	G	T	.	.	MAF_USDA=4.118
NC_035090.1	24647205	.	C	T	.	.	MAF_INRAE=9.167;MAF_USDA=15.574
NC_035090.1	24647230	.	A	T	.	.	MAF_INRAE=2.5;MAF_USDA=12.941
NC_035090.1	24647236	.	A	T	.	.	MAF_INRAE=2.5;MAF_USDA=5.882
NC_035090.1	24647261	.	A	T	.	.	MAF_USDA=5.738
NC_035090.1	24647282	.	A	T	.	.	MAF_USDA=1.667
NC_035090.1	24647309	.	T	C	.	.	MAF_INRAE=2.532;MAF_USDA=20.238
NC_035090.1	24647377	.	A	T	.	.	MAF_INRAE=2.5;MAF_USDA=7.143
NC_035090.1	24647408	.	G	T	.	.	MAF_USDA=7.5
NC_035090.1	24647453	.	G	T	.	.	MAF_USDA=1.667
NC_035090.1	24647592	.	C	T	.	.	MAF_USDA=5.357
NC_035090.1	24647605	.	C	T	.	.	MAF_INRAE=2.532;MAF_USDA=11.31
NC_035090.1	24647628	.	C	A	.	.	MAF_USDA=7.5
NC_035090.1	24647852	.	T	G	.	.	MAF_INRAE=2.5
NC_035090.1	24647859	.	G	A	.	.	MAF_USDA=4.167
NC_035090.1	24647922	.	A	C	.	.	MAF_USDA=6.667
NC_035090.1	24648202	.	G	A	.	.	MAF_INRAE=26.582;MAF_USDA=18.452
NC_035090.1	24648211	.	G	C	.	.	MAF_USDA=17.857
NC_035090.1	24648401	.	A	T	.	.	MAF_USDA=2.5
NC_035090.1	24648465	.	G	A	.	.	MAF_USDA=10.417
NC_035090.1	24648535	.	A	T	.	.	MAF_USDA=2.5
NC_035090.1	24648680	.	G	C	.	.	MAF_INRAE=36.709;MAF_USDA=14.286
NC_035090.1	24648687	.	G	T	.	.	MAF_USDA=1.667
NC_035090.1	24648796	.	C	T	.	.	MAF_USDA=1.667
NC_035090.1	24648827	.	G	A	.	.	MAF_INRAE=46.835;MAF_USDA=4.167
NC_035090.1	24648830	.	G	T	.	.	MAF_USDA=17.857
NC_035090.1	24648844	.	A	C	.	.	MAF_USDA=1.667
NC_035090.1	24648924	.	A	C	.	.	MAF_USDA=9.167
NC_035090.1	24649061	.	G	A	.	.	MAF_USDA=3.333
NC_035090.1	24649086	.	C	T	.	.	MAF_USDA=10.0
NC_035090.1	24649114	.	A	G	.	.	MAF_INRAE=47.5;MAF_USDA=4.762
NC_035090.1	24649142	.	G	T	.	.	MAF_USDA=10.833
NC_035090.1	24649144	.	G	A	.	.	MAF_INRAE=48.333;MAF_USDA=11.905
NC_035090.1	24649151	.	A	G	.	.	MAF_USDA=10.0
NC_035090.1	24649154	.	C	T	.	.	MAF_USDA=8.333
NC_035090.1	24649156	.	C	T	.	.	MAF_USDA=10.0
NC_035090.1	24649168	.	A	C	.	.	MAF_USDA=13.333
NC_035090.1	24649173	.	T	C	.	.	MAF_USDA=14.167
NC_035090.1	24649176	.	A	T	.	.	MAF_USDA=14.167
NC_035090.1	24649182	.	C	A	.	.	MAF_USDA=16.071
NC_035090.1	24649216	.	A	T	.	.	MAF_USDA=18.033
NC_035090.1	24649221	.	G	T	.	.	MAF_USDA=20.492
NC_035090.1	24649222	.	T	G	.	.	MAF_INRAE=11.667
NC_035090.1	24649223	.	G	T	.	.	MAF_USDA=20.492
NC_035090.1	24649234	.	G	A	.	.	MAF_USDA=22.951
NC_035090.1	24649236	.	G	A	.	.	MAF_INRAE=12.5
NC_035090.1	24649245	.	T	C	.	.	MAF_INRAE=3.333;MAF_USDA=21.311
NC_035090.1	24649246	.	G	A	.	.	MAF_INRAE=3.333
NC_035090.1	24649248	.	C	T	.	.	MAF_INRAE=3.333;MAF_USDA=18.033
NC_035090.1	24649250	.	T	G	.	.	MAF_INRAE=4.167
NC_035090.1	24649259	.	A	G	.	.	MAF_USDA=4.918
NC_035090.1	24649262	.	G	A	.	.	MAF_INRAE=5.833
NC_035090.1	24649268	.	T	A	.	.	MAF_INRAE=6.667
NC_035090.1	24649282	.	A	G	.	.	MAF_INRAE=14.167
NC_035090.1	24649292	.	G	T	.	.	MAF_INRAE=14.167
NC_035090.1	24649299	.	T	A	.	.	MAF_INRAE=9.167
NC_035090.1	24649302	.	T	C	.	.	MAF_INRAE=14.167
NC_035090.1	24649311	.	A	G	.	.	MAF_USDA=5.738
NC_035090.1	24649317	.	C	A	.	.	MAF_INRAE=14.167
NC_035090.1	24649322	.	G	C	.	.	MAF_INRAE=14.167
NC_035090.1	24649324	.	T	G	.	.	MAF_INRAE=5.833
NC_035090.1	24649326	.	G	A	.	.	MAF_INRAE=1.899
NC_035090.1	24649333	.	G	A	.	.	MAF_INRAE=6.667
NC_035090.1	24649351	.	T	C	.	.	MAF_USDA=12.295
NC_035090.1	24649370	.	T	C	.	.	MAF_INRAE=2.5;MAF_USDA=1.639
NC_035090.1	24649410	.	G	A	.	.	MAF_USDA=15.574
NC_035090.1	24649413	.	T	C	.	.	MAF_USDA=16.393
NC_035090.1	24649423	.	T	A	.	.	MAF_USDA=1.639
NC_035090.1	24649440	.	C	A	.	.	MAF_INRAE=3.165;MAF_USDA=14.706
NC_035090.1	24649453	.	C	A	.	.	MAF_INRAE=45.57;MAF_USDA=23.529
NC_035090.1	24649496	.	C	T	.	.	MAF_USDA=9.167
NC_035090.1	24649609	.	C	A	.	.	MAF_USDA=4.918
NC_035090.1	24649615	.	T	A	.	.	MAF_USDA=2.459
NC_035090.1	24649618	.	A	T	.	.	MAF_USDA=2.459
NC_035090.1	24649725	.	G	T	.	.	MAF_USDA=1.667
NC_035090.1	24649811	.	C	A	.	.	MAF_USDA=10.417
NC_035090.1	24649869	.	G	T	.	.	MAF_USDA=1.667
NC_035090.1	24650023	.	T	G	.	.	MAF_USDA=1.667
NC_035090.1	24650058	.	C	T	.	.	MAF_INRAE=47.468;MAF_USDA=23.214
NC_035090.1	24650066	.	G	A	.	.	MAF_INRAE=2.5;MAF_USDA=1.667
NC_035090.1	24650094	.	C	A	.	.	MAF_USDA=5.0
NC_035090.1	24650105	.	C	T	.	.	MAF_INRAE=3.797;MAF_USDA=20.0
NC_035090.1	24650110	.	T	C	.	.	MAF_INRAE=47.468;MAF_USDA=30.833
NC_035090.1	24650135	.	T	G	.	.	MAF_USDA=5.833
NC_035090.1	24650169	.	G	T	.	.	MAF_INRAE=3.333;MAF_USDA=18.452
NC_035090.1	24650185	.	G	T	.	.	MAF_INRAE=46.203;MAF_USDA=26.786
NC_035090.1	24650254	.	G	A	.	.	MAF_INRAE=3.797;MAF_USDA=19.643
NC_035090.1	24650435	.	T	C	.	.	MAF_INRAE=2.5;MAF_USDA=19.643
NC_035090.1	24650481	.	T	A	.	.	MAF_USDA=2.5
NC_035090.1	24650582	.	C	A	.	.	MAF_USDA=5.357
NC_035090.1	24650601	.	A	T	.	.	MAF_USDA=17.262
NC_035090.1	24650606	.	A	G	.	.	MAF_INRAE=47.468;MAF_USDA=27.976
NC_035090.1	24650687	.	A	T	.	.	MAF_INRAE=42.105;MAF_USDA=10.714
NC_035090.1	24650710	.	T	A	.	.	MAF_USDA=1.667
NC_035090.1	24650748	.	T	G	.	.	MAF_USDA=4.167
NC_035090.1	24650911	.	T	C	.	.	MAF_USDA=20.833
NC_035090.1	24651394	.	G	C	.	.	MAF_USDA=50.0
NC_035090.1	24651412	.	T	A	.	.	MAF_USDA=6.25
NC_035090.1	24651453	.	T	G	.	.	MAF_USDA=1.724
NC_035090.1	24651480	.	G	C	.	.	MAF_USDA=8.434
NC_035090.1	24651665	.	T	G	.	.	MAF_USDA=2.5
NC_035090.1	24651690	.	T	C	.	.	MAF_USDA=1.667
NC_035090.1	24651736	.	C	A	.	.	MAF_INRAE=45.57;MAF_USDA=15.476
NC_035090.1	24651803	.	C	G	.	.	MAF_INRAE=5.263
NC_035090.1	24651894	.	C	T	.	.	MAF_INRAE=47.468;MAF_USDA=10.714
NC_035090.1	24651902	.	G	C	.	.	MAF_INRAE=47.468;MAF_USDA=10.714
NC_035090.1	24651988	.	C	A	.	.	MAF_USDA=2.542
NC_035090.1	24652105	.	C	A	.	.	MAF_INRAE=3.797;MAF_USDA=17.262
NC_035090.1	24652221	.	T	G	.	.	MAF_USDA=13.855
NC_035090.1	24652245	.	C	T	.	.	MAF_INRAE=3.797;MAF_USDA=18.824
NC_035090.1	24652255	.	C	T	.	.	MAF_INRAE=42.105;MAF_USDA=10.0
NC_035090.1	24652291	.	T	G	.	.	MAF_USDA=3.529
NC_035090.1	24652293	.	T	C	.	.	MAF_INRAE=3.333;MAF_USDA=22.353
NC_035090.1	24652312	.	T	A	.	.	MAF_INRAE=47.468;MAF_USDA=6.471
NC_035090.1	24652377	.	C	T	.	.	MAF_USDA=1.667
NC_035090.1	24652385	.	T	C	.	.	MAF_INRAE=46.835;MAF_USDA=26.471
NC_035090.1	24652398	.	G	A	.	.	MAF_INRAE=46.203;MAF_USDA=4.118
NC_035090.1	24652442	.	A	G	.	.	MAF_INRAE=2.532;MAF_USDA=11.765
NC_035090.1	24652484	.	G	C	.	.	MAF_INRAE=2.5;MAF_USDA=8.824
NC_035090.1	24652566	.	T	A	.	.	MAF_USDA=12.5
NC_035090.1	24652657	.	G	C	.	.	MAF_USDA=1.639
NC_035090.1	24652701	.	A	G	.	.	MAF_USDA=10.417
NC_035090.1	24652732	.	G	T	.	.	MAF_USDA=5.294
NC_035090.1	24652818	.	G	C	.	.	MAF_USDA=7.647
NC_035090.1	24652962	.	C	T	.	.	MAF_USDA=2.5
NC_035090.1	24653035	.	T	G	.	.	MAF_USDA=1.639
NC_035090.1	24653097	.	G	T	.	.	MAF_USDA=9.016
NC_035090.1	24653111	.	C	T	.	.	MAF_USDA=2.459
NC_035090.1	24653211	.	T	A	.	.	MAF_INRAE=6.962;MAF_USDA=26.471
NC_035090.1	24653270	.	A	C	.	.	MAF_INRAE=4.43
NC_035090.1	24653290	.	A	T	.	.	MAF_USDA=2.5
NC_035090.1	24653330	.	C	T	.	.	MAF_INRAE=46.835;MAF_USDA=4.118
NC_035090.1	24653333	.	G	A	.	.	MAF_INRAE=48.333;MAF_USDA=2.083
NC_035090.1	24653387	.	A	G	.	.	MAF_USDA=6.557
NC_035090.1	24653388	.	T	A	.	.	MAF_USDA=9.016
NC_035090.1	24653405	.	T	A	.	.	MAF_USDA=27.647
NC_035090.1	24653420	.	C	T	.	.	MAF_USDA=6.557
NC_035090.1	24653433	.	G	A	.	.	MAF_USDA=3.529
NC_035090.1	24653459	.	A	G	.	.	MAF_INRAE=5.263
NC_035090.1	24653520	.	C	T	.	.	MAF_USDA=10.417
NC_035090.1	24653607	.	G	T	.	.	MAF_USDA=8.333
NC_035090.1	24653620	.	C	T	.	.	MAF_USDA=1.639
NC_035090.1	24653728	.	A	T	.	.	MAF_USDA=4.098
NC_035090.1	24653735	.	G	T	.	.	MAF_USDA=4.098
NC_035090.1	24653760	.	A	C	.	.	MAF_USDA=5.738
NC_035090.1	24653762	.	T	G	.	.	MAF_USDA=5.738
NC_035090.1	24653835	.	G	T	.	.	MAF_INRAE=2.5;MAF_USDA=4.706
NC_035090.1	24653846	.	A	G	.	.	MAF_USDA=1.639
NC_035090.1	24653868	.	T	C	.	.	MAF_INRAE=3.797;MAF_USDA=43.529
NC_035090.1	24653997	.	C	A	.	.	MAF_USDA=3.279
NC_035090.1	24654014	.	T	C	.	.	MAF_INRAE=48.734;MAF_USDA=29.412
NC_035090.1	24654128	.	T	C	.	.	MAF_INRAE=32.278;MAF_USDA=21.176
NC_035090.1	24654237	.	C	A	.	.	MAF_USDA=2.941
NC_035090.1	24654244	.	T	A	.	.	MAF_INRAE=29.747;MAF_USDA=16.471
NC_035090.1	24654271	.	A	C	.	.	MAF_INRAE=46.835;MAF_USDA=47.059
NC_035090.1	24654356	.	T	G	.	.	MAF_INRAE=36.076;MAF_USDA=35.882
NC_035090.1	24654401	.	T	C	.	.	MAF_INRAE=20.833;MAF_USDA=28.235
NC_035090.1	24654591	.	C	G	.	.	MAF_INRAE=48.101;MAF_USDA=26.471
NC_035090.1	24654615	.	G	A	.	.	MAF_USDA=6.25
NC_035090.1	24654617	.	A	C	.	.	MAF_USDA=6.25
NC_035090.1	24654618	.	G	A	.	.	MAF_USDA=4.167
NC_035090.1	24654620	.	G	C	.	.	MAF_USDA=2.941
NC_035090.1	24654687	.	C	A	.	.	MAF_USDA=2.459
NC_035090.1	24654966	.	C	T	.	.	MAF_USDA=1.639
NC_035090.1	24655020	.	C	T	.	.	MAF_INRAE=31.013;MAF_USDA=18.235
NC_035090.1	24655303	.	G	A	.	.	MAF_INRAE=48.734;MAF_USDA=10.588
NC_035090.1	24655313	.	A	G	.	.	MAF_INRAE=34.81;MAF_USDA=28.235
NC_035090.1	24655340	.	G	A	.	.	MAF_USDA=7.377
NC_035090.1	24655555	.	C	A	.	.	MAF_USDA=2.941
NC_035090.1	24655557	.	G	A	.	.	MAF_USDA=2.941
NC_035090.1	24655608	.	A	G	.	.	MAF_INRAE=34.177;MAF_USDA=30.588
NC_035090.1	24655643	.	T	A	.	.	MAF_INRAE=34.177;MAF_USDA=29.762
NC_035090.1	24655645	.	A	T	.	.	MAF_INRAE=28.333;MAF_USDA=20.833
NC_035090.1	24655797	.	A	C	.	.	MAF_USDA=12.353
NC_035090.1	24655851	.	C	A	.	.	MAF_USDA=2.941
NC_035090.1	24656017	.	A	G	.	.	MAF_INRAE=35.443;MAF_USDA=27.059
NC_035090.1	24656037	.	T	G	.	.	MAF_INRAE=3.165;MAF_USDA=28.824
NC_035090.1	24656095	.	C	T	.	.	MAF_USDA=2.459
NC_035090.1	24656107	.	A	G	.	.	MAF_INRAE=2.532;MAF_USDA=12.353
NC_035090.1	24656131	.	A	G	.	.	MAF_INRAE=3.165;MAF_USDA=37.647
NC_035090.1	24656151	.	T	A	.	.	MAF_INRAE=34.177;MAF_USDA=28.824
NC_035090.1	24656155	.	T	A	.	.	MAF_USDA=5.294
NC_035090.1	24656190	.	A	C	.	.	MAF_INRAE=34.177;MAF_USDA=28.824
NC_035090.1	24656214	.	A	C	.	.	MAF_USDA=3.279
NC_035090.1	24656250	.	G	A	.	.	MAF_INRAE=34.177;MAF_USDA=18.235
NC_035090.1	24656252	.	C	A	.	.	MAF_USDA=8.235
NC_035090.1	24656295	.	G	A	.	.	MAF_INRAE=17.722;MAF_USDA=3.529
NC_035090.1	24656389	.	C	T	.	.	MAF_INRAE=48.101;MAF_USDA=30.0
NC_035090.1	24656415	.	T	C	.	.	MAF_USDA=3.529
NC_035090.1	24656488	.	T	A	.	.	MAF_USDA=4.706
NC_035090.1	24656526	.	A	C	.	.	MAF_INRAE=20.886;MAF_USDA=36.471
NC_035090.1	24656547	.	C	A	.	.	MAF_USDA=5.294
NC_035090.1	24656552	.	T	C	.	.	MAF_INRAE=39.241;MAF_USDA=28.824
NC_035090.1	24656618	.	G	T	.	.	MAF_INRAE=30.38;MAF_USDA=20.588
NC_035090.1	24656630	.	G	T	.	.	MAF_USDA=14.583
NC_035090.1	24656661	.	T	A	.	.	MAF_INRAE=30.38;MAF_USDA=18.824
NC_035090.1	24656670	.	A	G	.	.	MAF_USDA=3.279
NC_035090.1	24656723	.	T	C	.	.	MAF_USDA=1.639
NC_035090.1	24656725	.	T	G	.	.	MAF_USDA=1.639
NC_035090.1	24656732	.	G	C	.	.	MAF_INRAE=29.747;MAF_USDA=21.176
NC_035090.1	24656756	.	C	T	.	.	MAF_USDA=14.583
NC_035090.1	24656807	.	T	A	.	.	MAF_USDA=2.459
NC_035090.1	24656818	.	A	C	.	.	MAF_USDA=1.639
NC_035090.1	24656829	.	T	C	.	.	MAF_USDA=1.639
NC_035090.1	24656862	.	A	T	.	.	MAF_USDA=27.381
NC_035090.1	24656905	.	T	C	.	.	MAF_USDA=29.762
NC_035090.1	24657514	.	T	C	.	.	MAF_USDA=5.738
NC_035090.1	24657524	.	C	T	.	.	MAF_USDA=10.417
NC_035090.1	24657542	.	G	A	.	.	MAF_USDA=1.639
NC_035090.1	24657584	.	G	A	.	.	MAF_USDA=2.941
NC_035090.1	24657590	.	C	A	.	.	MAF_USDA=1.639
NC_035090.1	24657606	.	G	A	.	.	MAF_INRAE=22.5;MAF_USDA=9.412
NC_035090.1	24657627	.	A	G	.	.	MAF_USDA=6.25
NC_035090.1	24657634	.	C	T	.	.	MAF_USDA=1.639
NC_035090.1	24657647	.	T	C	.	.	MAF_INRAE=1.667
NC_035090.1	24657665	.	A	G	.	.	MAF_INRAE=30.38;MAF_USDA=9.016
NC_035090.1	24657692	.	C	T	.	.	MAF_INRAE=30.38;MAF_USDA=7.377
NC_035090.1	24657729	.	C	T	.	.	MAF_INRAE=20.833;MAF_USDA=7.059
NC_035090.1	24657739	.	C	A	.	.	MAF_INRAE=30.38;MAF_USDA=20.0
NC_035090.1	24657765	.	G	T	.	.	MAF_USDA=1.639
NC_035090.1	24657830	.	G	A	.	.	MAF_USDA=1.639
NC_035090.1	24657912	.	T	C	.	.	MAF_INRAE=30.38;MAF_USDA=18.824
NC_035090.1	24657914	.	C	T	.	.	MAF_INRAE=29.114
NC_035090.1	24657958	.	G	A	.	.	MAF_USDA=9.412
NC_035090.1	24658083	.	T	G	.	.	MAF_INRAE=29.747;MAF_USDA=47.917
NC_035090.1	24658084	.	C	A	.	.	MAF_INRAE=23.333;MAF_USDA=29.412
NC_035090.1	24658088	.	T	G	.	.	MAF_INRAE=24.167;MAF_USDA=25.294
NC_035090.1	24658094	.	A	C	.	.	MAF_INRAE=29.747;MAF_USDA=20.0
NC_035090.1	24658097	.	C	T	.	.	MAF_INRAE=18.987;MAF_USDA=5.294
NC_035090.1	24658143	.	A	T	.	.	MAF_USDA=8.197
NC_035090.1	24658164	.	C	A	.	.	MAF_USDA=2.459
NC_035090.1	24658178	.	G	T	.	.	MAF_INRAE=17.722;MAF_USDA=7.059
NC_035090.1	24658185	.	C	T	.	.	MAF_USDA=2.459
NC_035090.1	24658191	.	A	C	.	.	MAF_USDA=15.882
NC_035090.1	24658200	.	C	A	.	.	MAF_INRAE=18.987;MAF_USDA=6.471
NC_035090.1	24658203	.	T	C	.	.	MAF_USDA=8.197
NC_035090.1	24658328	.	G	T	.	.	MAF_USDA=2.459
NC_035090.1	24658336	.	T	A	.	.	MAF_INRAE=3.165;MAF_USDA=2.083
NC_035090.1	24658381	.	T	G	.	.	MAF_USDA=3.279
NC_035090.1	24658387	.	A	T	.	.	MAF_USDA=5.738
NC_035090.1	24658460	.	A	C	.	.	MAF_USDA=1.639
NC_035090.1	24658464	.	A	G	.	.	MAF_INRAE=20.886;MAF_USDA=31.765
NC_035090.1	24658467	.	G	A	.	.	MAF_USDA=2.941
NC_035090.1	24658491	.	A	G	.	.	MAF_INRAE=32.278;MAF_USDA=35.882
NC_035090.1	24658514	.	G	T	.	.	MAF_INRAE=37.342;MAF_USDA=39.412
NC_035090.1	24658537	.	A	C	.	.	MAF_INRAE=32.278;MAF_USDA=30.0
NC_035090.1	24658570	.	T	G	.	.	MAF_INRAE=47.368
NC_035090.1	24658684	.	T	G	.	.	MAF_USDA=3.333
NC_035090.1	24658689	.	A	T	.	.	MAF_USDA=4.217
NC_035090.1	24658704	.	A	G	.	.	MAF_USDA=2.5
NC_035090.1	24658738	.	A	C	.	.	MAF_USDA=21.687
NC_035090.1	24658752	.	C	A	.	.	MAF_USDA=32.53
NC_035090.1	24658753	.	A	T	.	.	MAF_USDA=3.333
NC_035090.1	24658777	.	G	A	.	.	MAF_USDA=18.333
NC_035090.1	24658790	.	T	G	.	.	MAF_USDA=1.667
NC_035090.1	24658814	.	C	T	.	.	MAF_INRAE=19.62;MAF_USDA=21.176
NC_035090.1	24658848	.	G	A	.	.	MAF_USDA=1.639
NC_035090.1	24658891	.	T	G	.	.	MAF_INRAE=46.203;MAF_USDA=43.529
NC_035090.1	24658926	.	C	T	.	.	MAF_INRAE=22.152
NC_035090.1	24658929	.	T	A	.	.	MAF_USDA=8.333
NC_035090.1	24658932	.	T	A	.	.	MAF_INRAE=22.785;MAF_USDA=43.373
NC_035090.1	24658979	.	C	A	.	.	MAF_INRAE=31.646;MAF_USDA=22.619
NC_035090.1	24659037	.	T	A	.	.	MAF_INRAE=44.937;MAF_USDA=9.412
NC_035090.1	24659340	.	G	A	.	.	MAF_USDA=1.639
NC_035090.1	24659345	.	T	G	.	.	MAF_INRAE=35.443;MAF_USDA=46.471
NC_035090.1	24659394	.	A	T	.	.	MAF_USDA=10.417
NC_035090.1	24659482	.	G	T	.	.	MAF_INRAE=46.203;MAF_USDA=37.059
NC_035090.1	24659495	.	A	C	.	.	MAF_USDA=3.279
NC_035090.1	24659541	.	G	A	.	.	MAF_INRAE=44.937;MAF_USDA=9.412
NC_035090.1	24659609	.	T	C	.	.	MAF_USDA=3.279
NC_035090.1	24659642	.	T	C	.	.	MAF_USDA=9.016
NC_035090.1	24659677	.	G	A	.	.	MAF_USDA=3.279
NC_035090.1	24659715	.	A	C	.	.	MAF_USDA=13.115
NC_035090.1	24659745	.	G	T	.	.	MAF_INRAE=2.5;MAF_USDA=14.706
NC_035090.1	24659765	.	C	T	.	.	MAF_INRAE=1.667;MAF_USDA=16.071
NC_035090.1	24659824	.	C	T	.	.	MAF_USDA=1.639
NC_035090.1	24659827	.	A	T	.	.	MAF_INRAE=2.532;MAF_USDA=14.706
NC_035090.1	24659925	.	C	T	.	.	MAF_INRAE=2.532;MAF_USDA=11.765
NC_035090.1	24660079	.	T	C	.	.	MAF_USDA=2.459
NC_035090.1	24660153	.	A	G	.	.	MAF_INRAE=21.053;MAF_USDA=1.639
NC_035090.1	24660197	.	G	T	.	.	MAF_USDA=3.279
NC_035090.1	24660341	.	G	T	.	.	MAF_INRAE=5.263
NC_035090.1	24660509	.	T	C	.	.	MAF_INRAE=25.316;MAF_USDA=3.529
NC_035090.1	24660522	.	G	A	.	.	MAF_USDA=1.639
NC_035090.1	24660629	.	T	C	.	.	MAF_INRAE=25.949;MAF_USDA=20.0
NC_035090.1	24660657	.	A	G	.	.	MAF_INRAE=23.418;MAF_USDA=6.471
NC_035090.1	24660668	.	A	C	.	.	MAF_USDA=2.459
NC_035090.1	24660826	.	C	A	.	.	MAF_INRAE=20.833;MAF_USDA=6.557
NC_035090.1	24660889	.	A	G	.	.	MAF_INRAE=32.278;MAF_USDA=42.941
NC_035090.1	24660917	.	G	T	.	.	MAF_INRAE=32.278;MAF_USDA=42.941
NC_035090.1	24660925	.	G	A	.	.	MAF_INRAE=32.278;MAF_USDA=42.353
NC_035090.1	24660992	.	G	A	.	.	MAF_INRAE=31.646;MAF_USDA=43.529
NC_035090.1	24661400	.	G	A	.	.	MAF_INRAE=2.532;MAF_USDA=11.905
NC_035090.1	24661426	.	A	C	.	.	MAF_INRAE=31.646;MAF_USDA=42.941
NC_035090.1	24661432	.	G	T	.	.	MAF_USDA=2.459
NC_035090.1	24661511	.	G	T	.	.	MAF_INRAE=31.646;MAF_USDA=43.529
NC_035090.1	24661561	.	CCTGTCACAATATGGTCATG	CCTGTCACAATATGGTCATA	.	.	MAF_USDA=45.833
NC_035090.1	24661580	.	G	A	.	.	MAF_INRAE=47.368
NC_035090.1	24661603	.	T	C	.	.	MAF_INRAE=25.949;MAF_USDA=21.176
NC_035090.1	24661714	.	C	T	.	.	MAF_INRAE=21.053;MAF_USDA=1.639
NC_035090.1	24661771	.	T	A	.	.	MAF_INRAE=25.0;MAF_USDA=20.0
NC_035090.1	24661877	.	G	A	.	.	MAF_INRAE=32.278;MAF_USDA=45.882
NC_035090.1	24661959	.	G	C	.	.	MAF_INRAE=32.911;MAF_USDA=40.588
NC_035090.1	24661971	.	A	C	.	.	MAF_INRAE=32.278;MAF_USDA=44.706
NC_035090.1	24662005	.	G	C	.	.	MAF_USDA=2.459
NC_035090.1	24662051	.	G	A	.	.	MAF_INRAE=26.667;MAF_USDA=41.765
NC_035090.1	24662077	.	T	A	.	.	MAF_USDA=3.279
NC_035090.1	24662088	.	T	G	.	.	MAF_USDA=32.941
NC_035090.1	24662104	.	G	A	.	.	MAF_USDA=10.417
NC_035090.1	24662169	.	A	T	.	.	MAF_INRAE=1.667
NC_035090.1	24662195	.	T	G	.	.	MAF_INRAE=25.833;MAF_USDA=21.176
NC_035090.1	24662203	.	A	G	.	.	MAF_USDA=2.941
NC_035090.1	24662316	.	C	A	.	.	MAF_USDA=2.941
NC_035090.1	24662387	.	T	A	.	.	MAF_INRAE=26.316;MAF_USDA=33.529
NC_035090.1	24662412	.	G	T	.	.	MAF_USDA=2.459
NC_035090.1	24662420	.	G	A	.	.	MAF_INRAE=5.263;MAF_USDA=25.0
NC_035090.1	24663288	.	C	A	.	.	MAF_USDA=8.621
NC_035090.1	24663299	.	A	G	.	.	MAF_USDA=45.181
NC_035090.1	24663340	.	T	C	.	.	MAF_USDA=33.133
NC_035090.1	24663358	.	A	T	.	.	MAF_INRAE=26.316;MAF_USDA=33.735
NC_035090.1	24663430	.	C	A	.	.	MAF_INRAE=25.949;MAF_USDA=19.88
NC_035090.1	24663504	.	G	A	.	.	MAF_INRAE=32.911;MAF_USDA=43.976
NC_035090.1	24663551	.	A	G	.	.	MAF_INRAE=25.316;MAF_USDA=21.176
NC_035090.1	24663555	.	A	T	.	.	MAF_INRAE=25.0;MAF_USDA=22.353
NC_035090.1	24663616	.	G	T	.	.	MAF_USDA=1.639
NC_035090.1	24663676	.	G	A	.	.	MAF_INRAE=25.949;MAF_USDA=21.176
NC_035090.1	24663749	.	G	A	.	.	MAF_INRAE=25.833;MAF_USDA=43.75
NC_035090.1	24663756	.	G	A	.	.	MAF_USDA=3.279
NC_035090.1	24663787	.	A	G	.	.	MAF_INRAE=32.911;MAF_USDA=45.882
NC_035090.1	24663792	.	C	T	.	.	MAF_USDA=3.279
NC_035090.1	24663849	.	C	T	.	.	MAF_INRAE=25.949;MAF_USDA=24.706
NC_035090.1	24663863	.	T	C	.	.	MAF_INRAE=2.532;MAF_USDA=12.941
NC_035090.1	24663882	.	A	C	.	.	MAF_INRAE=2.532;MAF_USDA=14.706
NC_035090.1	24663891	.	C	T	.	.	MAF_USDA=2.459
NC_035090.1	24663930	.	G	A	.	.	MAF_USDA=1.639
NC_035090.1	24664041	.	C	T	.	.	MAF_INRAE=32.911;MAF_USDA=42.353
NC_035090.1	24664048	.	T	G	.	.	MAF_INRAE=32.911;MAF_USDA=41.765
NC_035090.1	24664057	.	A	T	.	.	MAF_INRAE=32.911;MAF_USDA=45.294
NC_035090.1	24664069	.	C	T	.	.	MAF_INRAE=32.278;MAF_USDA=35.882
NC_035090.1	24664118	.	A	G	.	.	MAF_INRAE=25.316;MAF_USDA=43.75
NC_035090.1	24664167	.	A	G	.	.	MAF_INRAE=24.051;MAF_USDA=41.667
NC_035090.1	24664169	.	G	A	.	.	MAF_USDA=12.5
NC_035090.1	24665368	.	C	A	.	.	MAF_USDA=11.765
NC_035090.1	24665372	.	T	G	.	.	MAF_INRAE=5.263;MAF_USDA=24.706
NC_035090.1	24665602	.	A	T	.	.	MAF_INRAE=5.263;MAF_USDA=19.672
NC_035090.1	24665603	.	A	G	.	.	MAF_USDA=4.706
NC_035090.1	24665687	.	A	G	.	.	MAF_USDA=2.459
NC_035090.1	24665694	.	T	C	.	.	MAF_USDA=4.918
NC_035090.1	24665816	.	G	C	.	.	MAF_USDA=3.279
NC_035090.1	24665840	.	T	C	.	.	MAF_INRAE=31.646;MAF_USDA=17.647
NC_035090.1	24665853	.	T	G	.	.	MAF_INRAE=5.263;MAF_USDA=21.176
NC_035090.1	24666001	.	C	T	.	.	MAF_USDA=5.738
NC_035090.1	24666043	.	C	T	.	.	MAF_USDA=3.279
NC_035090.1	24666336	.	C	A	.	.	MAF_USDA=11.475
NC_035090.1	24666526	.	C	A	.	.	MAF_USDA=4.706
NC_035090.1	24666764	.	G	A	.	.	MAF_INRAE=27.848;MAF_USDA=33.529
NC_035090.1	24666999	.	G	T	.	.	MAF_USDA=6.557
NC_035090.1	24667101	.	T	G	.	.	MAF_INRAE=1.667
NC_035090.1	24667196	.	C	T	.	.	MAF_INRAE=1.667
NC_035090.1	24667289	.	T	C	.	.	MAF_USDA=9.412
NC_035090.1	24667556	.	G	A	.	.	MAF_USDA=24.118
NC_035090.1	24667831	.	G	A	.	.	MAF_USDA=4.118
NC_035090.1	24667832	.	C	A	.	.	MAF_USDA=4.118
NC_035090.1	24668022	.	A	C	.	.	MAF_USDA=5.294
NC_035090.1	24668122	.	A	G	.	.	MAF_USDA=10.417
NC_035090.1	24668177	.	C	A	.	.	MAF_USDA=4.098
NC_035090.1	24668315	.	A	C	.	.	MAF_INRAE=5.263
NC_035090.1	24668467	.	C	T	.	.	MAF_USDA=22.917
NC_035090.1	24668517	.	C	T	.	.	MAF_USDA=1.639
NC_035090.1	24668751	.	A	T	.	.	MAF_INRAE=5.263;MAF_USDA=13.529
NC_035090.1	24668771	.	G	A	.	.	MAF_USDA=5.738
NC_035090.1	24668779	.	T	C	.	.	MAF_USDA=7.377
NC_035090.1	24668909	.	C	A	.	.	MAF_INRAE=5.263;MAF_USDA=14.706
NC_035090.1	24668953	.	T	C	.	.	MAF_INRAE=5.263;MAF_USDA=15.882
NC_035090.1	24668957	.	A	G	.	.	MAF_USDA=10.417
NC_035090.1	24669231	.	G	A	.	.	MAF_USDA=13.529
NC_035090.1	24669358	.	A	T	.	.	MAF_USDA=4.098
NC_035090.1	24669396	.	C	A	.	.	MAF_USDA=1.639
NC_035090.1	24669443	.	A	C	.	.	MAF_USDA=5.294
NC_035090.1	24669470	.	A	C	.	.	MAF_USDA=4.918
NC_035090.1	24669472	.	G	T	.	.	MAF_USDA=2.459
NC_035090.1	24669499	.	C	A	.	.	MAF_USDA=3.279
NC_035090.1	24669571	.	T	A	.	.	MAF_USDA=10.417
NC_035090.1	24669573	.	C	A	.	.	MAF_INRAE=1.667
NC_035090.1	24669601	.	C	T	.	.	MAF_USDA=1.639
NC_035090.1	24669681	.	G	T	.	.	MAF_USDA=1.639
NC_035090.1	24669712	.	G	A	.	.	MAF_USDA=2.941
NC_035090.1	24669753	.	T	C	.	.	MAF_USDA=3.279
NC_035090.1	24669833	.	T	C	.	.	MAF_USDA=9.016
NC_035090.1	24669893	.	G	T	.	.	MAF_USDA=2.459
NC_035090.1	24669908	.	A	G	.	.	MAF_INRAE=1.667;MAF_USDA=11.765
NC_035090.1	24669971	.	C	T	.	.	MAF_USDA=1.639
NC_035090.1	24670034	.	A	G	.	.	MAF_USDA=7.377
NC_035090.1	24670073	.	T	G	.	.	MAF_INRAE=5.263;MAF_USDA=27.647
NC_035090.1	24670155	.	G	C	.	.	MAF_INRAE=5.263;MAF_USDA=14.118
NC_035090.1	24670187	.	G	T	.	.	MAF_INRAE=1.667
NC_035090.1	24670392	.	T	G	.	.	MAF_USDA=2.586
NC_035090.1	24670393	.	T	A	.	.	MAF_USDA=6.897
NC_035090.1	24670452	.	G	T	.	.	MAF_USDA=13.69
NC_035090.1	24670458	.	A	C	.	.	MAF_INRAE=21.053;MAF_USDA=1.667
NC_035090.1	24670649	.	C	A	.	.	MAF_INRAE=25.316;MAF_USDA=8.197
NC_035090.1	24670676	.	G	A	.	.	MAF_INRAE=5.263;MAF_USDA=3.279
NC_035090.1	24670704	.	A	T	.	.	MAF_INRAE=3.165;MAF_USDA=27.647
NC_035090.1	24670756	.	T	A	.	.	MAF_USDA=13.529
NC_035090.1	24670774	.	T	G	.	.	MAF_USDA=13.529
NC_035090.1	24670880	.	C	T	.	.	MAF_USDA=1.639
NC_035090.1	24671020	.	C	T	.	.	MAF_INRAE=5.263
NC_035090.1	24671144	.	C	T	.	.	MAF_INRAE=29.114;MAF_USDA=44.706
NC_035090.1	24671176	.	T	C	.	.	MAF_INRAE=29.114
NC_035090.1	24671261	.	C	T	.	.	MAF_USDA=3.279
NC_035090.1	24671475	.	T	G	.	.	MAF_USDA=8.824
NC_035090.1	24671635	.	G	A	.	.	MAF_USDA=1.639
NC_035090.1	24671741	.	G	A	.	.	MAF_USDA=10.588
NC_035090.1	24671765	.	G	T	.	.	MAF_USDA=12.353
NC_035090.1	24671796	.	C	T	.	.	MAF_USDA=14.706
NC_035090.1	24671864	.	G	A	.	.	MAF_USDA=8.235
NC_035090.1	24672003	.	T	A	.	.	MAF_INRAE=5.263;MAF_USDA=14.118
NC_035090.1	24672095	.	A	T	.	.	MAF_INRAE=5.263;MAF_USDA=12.941
NC_035090.1	24672098	.	G	T	.	.	MAF_USDA=3.279
NC_035090.1	24672182	.	T	A	.	.	MAF_USDA=3.529
NC_035090.1	24672250	.	T	A	.	.	MAF_INRAE=2.5;MAF_USDA=17.647
NC_035090.1	24672262	.	A	G	.	.	MAF_INRAE=3.797;MAF_USDA=33.529
NC_035090.1	24672282	.	G	C	.	.	MAF_USDA=4.918
NC_035090.1	24672315	.	G	A	.	.	MAF_INRAE=29.114;MAF_USDA=32.353
NC_035090.1	24672384	.	C	T	.	.	MAF_INRAE=5.263
NC_035090.1	24672512	.	C	T	.	.	MAF_USDA=7.059
NC_035090.1	24672547	.	G	T	.	.	MAF_INRAE=31.646;MAF_USDA=18.235
NC_035090.1	24672580	.	C	G	.	.	MAF_USDA=7.059
NC_035090.1	24672589	.	G	T	.	.	MAF_USDA=10.588
NC_035090.1	24672745	.	T	A	.	.	MAF_INRAE=3.797;MAF_USDA=32.353
NC_035090.1	24672755	.	A	G	.	.	MAF_USDA=18.235
NC_035090.1	24672780	.	G	T	.	.	MAF_USDA=12.5
NC_035090.1	24672808	.	A	T	.	.	MAF_USDA=8.235
NC_035090.1	24672810	.	G	T	.	.	MAF_USDA=8.235
NC_035090.1	24672811	.	C	A	.	.	MAF_USDA=8.235
NC_035090.1	24672827	.	T	C	.	.	MAF_INRAE=29.114;MAF_USDA=42.941
NC_035090.1	24672833	.	C	G	.	.	MAF_USDA=1.639
NC_035090.1	24672996	.	T	G	.	.	MAF_USDA=10.0
NC_035090.1	24673134	.	C	A	.	.	MAF_USDA=1.639
NC_035090.1	24673209	.	A	G	.	.	MAF_USDA=1.639
NC_035090.1	24673247	.	G	A	.	.	MAF_INRAE=25.316;MAF_USDA=15.476
NC_035090.1	24673396	.	A	T	.	.	MAF_USDA=5.294
NC_035090.1	24673455	.	T	A	.	.	MAF_USDA=10.588
NC_035090.1	24673505	.	G	T	.	.	MAF_INRAE=5.263
NC_035090.1	24673613	.	C	T	.	.	MAF_USDA=3.279
NC_035090.1	24673820	.	T	C	.	.	MAF_INRAE=25.316;MAF_USDA=14.706
NC_035090.1	24673936	.	A	T	.	.	MAF_INRAE=1.667
NC_035090.1	24674194	.	G	T	.	.	MAF_USDA=4.098
NC_035090.1	24674235	.	T	G	.	.	MAF_USDA=4.918
NC_035090.1	24674248	.	A	C	.	.	MAF_INRAE=3.797;MAF_USDA=31.765
NC_035090.1	24674251	.	A	G	.	.	MAF_USDA=1.176
NC_035090.1	24674299	.	T	G	.	.	MAF_INRAE=5.263;MAF_USDA=7.377
NC_035090.1	24674313	.	A	C	.	.	MAF_INRAE=25.316;MAF_USDA=14.118
NC_035090.1	24674379	.	G	A	.	.	MAF_USDA=3.529
NC_035090.1	24674555	.	G	T	.	.	MAF_USDA=22.917
NC_035090.1	24674573	.	C	T	.	.	MAF_USDA=10.588
NC_035090.1	24674575	.	G	A	.	.	MAF_INRAE=2.5;MAF_USDA=17.647
NC_035090.1	24674682	.	A	G	.	.	MAF_USDA=4.918
NC_035090.1	24674749	.	T	G	.	.	MAF_INRAE=3.797;MAF_USDA=32.353
NC_035090.1	24674999	.	G	A	.	.	MAF_INRAE=24.051;MAF_USDA=4.706
NC_035090.1	24675145	.	C	A	.	.	MAF_INRAE=29.747;MAF_USDA=32.353
NC_035090.1	24675409	.	T	A	.	.	MAF_INRAE=27.215;MAF_USDA=18.824
NC_035090.1	24675418	.	G	T	.	.	MAF_USDA=6.25
NC_035090.1	24675433	.	G	A	.	.	MAF_INRAE=2.5;MAF_USDA=24.118
NC_035090.1	24675438	.	G	T	.	.	MAF_INRAE=21.053;MAF_USDA=1.639
NC_035090.1	24675447	.	C	T	.	.	MAF_INRAE=21.053;MAF_USDA=1.639
NC_035090.1	24675452	.	C	A	.	.	MAF_INRAE=27.215;MAF_USDA=20.588
NC_035090.1	24675457	.	C	A	.	.	MAF_USDA=3.279
NC_035090.1	24675514	.	C	T	.	.	MAF_INRAE=1.667
NC_035090.1	24675599	.	G	A	.	.	MAF_USDA=10.417
NC_035090.1	24675631	.	G	T	.	.	MAF_USDA=24.706
NC_035090.1	24675700	.	C	T	.	.	MAF_USDA=10.656
NC_035090.1	24675714	.	G	A	.	.	MAF_INRAE=5.263
NC_035090.1	24675791	.	G	C	.	.	MAF_INRAE=2.532;MAF_USDA=12.941
NC_035090.1	24675811	.	T	C	.	.	MAF_INRAE=5.263;MAF_USDA=3.279
NC_035090.1	24675828	.	C	T	.	.	MAF_INRAE=5.263
NC_035090.1	24675842	.	A	G	.	.	MAF_INRAE=5.263;MAF_USDA=14.706
NC_035090.1	24675849	.	G	T	.	.	MAF_INRAE=1.667
NC_035090.1	24675862	.	G	T	.	.	MAF_INRAE=5.263;MAF_USDA=14.706
NC_035090.1	24675920	.	C	A	.	.	MAF_INRAE=27.215;MAF_USDA=20.0
NC_035090.1	24675929	.	A	G	.	.	MAF_INRAE=27.215;MAF_USDA=20.0
NC_035090.1	24675962	.	A	C	.	.	MAF_INRAE=27.215;MAF_USDA=19.412
NC_035090.1	24676002	.	C	T	.	.	MAF_INRAE=27.215;MAF_USDA=29.167
NC_035090.1	24676003	.	G	T	.	.	MAF_USDA=1.667
NC_035090.1	24676027	.	G	A	.	.	MAF_INRAE=28.481;MAF_USDA=37.059
NC_035090.1	24676046	.	T	G	.	.	MAF_INRAE=1.667
NC_035090.1	24676093	.	G	T	.	.	MAF_USDA=31.25
NC_035090.1	24676174	.	A	T	.	.	MAF_INRAE=27.848;MAF_USDA=18.824
NC_035090.1	24676186	.	A	C	.	.	MAF_INRAE=2.5;MAF_USDA=23.529
NC_035090.1	24676262	.	C	A	.	.	MAF_INRAE=1.667
NC_035090.1	24676332	.	G	A	.	.	MAF_USDA=10.417
NC_035090.1	24676432	.	C	A	.	.	MAF_INRAE=27.215;MAF_USDA=18.235
NC_035090.1	24676453	.	G	T	.	.	MAF_USDA=26.471
NC_035090.1	24676499	.	G	A	.	.	MAF_INRAE=2.5;MAF_USDA=24.706
NC_035090.1	24676718	.	T	C	.	.	MAF_USDA=10.0
NC_035090.1	24676897	.	T	C	.	.	MAF_INRAE=27.215;MAF_USDA=18.824
NC_035090.1	24676935	.	C	T	.	.	MAF_INRAE=27.215;MAF_USDA=19.412
NC_035090.1	24676966	.	G	T	.	.	MAF_USDA=8.235
NC_035090.1	24677002	.	C	T	.	.	MAF_USDA=3.279
NC_035090.1	24677065	.	T	C	.	.	MAF_INRAE=27.215;MAF_USDA=20.0
NC_035090.1	24677114	.	C	T	.	.	MAF_USDA=1.639
NC_035090.1	24677137	.	A	G	.	.	MAF_INRAE=21.053
NC_035090.1	24677164	.	C	T	.	.	MAF_INRAE=27.215;MAF_USDA=19.412
NC_035090.1	24677169	.	A	G	.	.	MAF_INRAE=27.215;MAF_USDA=19.412
NC_035090.1	24677189	.	A	C	.	.	MAF_INRAE=27.215;MAF_USDA=18.235
NC_035090.1	24677209	.	T	A	.	.	MAF_USDA=9.836
NC_035090.1	24677240	.	C	T	.	.	MAF_INRAE=2.532;MAF_USDA=13.529
NC_035090.1	24677244	.	A	C	.	.	MAF_USDA=3.279
NC_035090.1	24677319	.	A	C	.	.	MAF_INRAE=25.833;MAF_USDA=23.214
NC_035090.1	24677336	.	C	A	.	.	MAF_INRAE=29.114;MAF_USDA=18.75
NC_035090.1	24677360	.	G	T	.	.	MAF_USDA=6.897
NC_035090.1	24677390	.	A	G	.	.	MAF_INRAE=27.215;MAF_USDA=29.012
NC_035090.1	24677461	.	C	T	.	.	MAF_INRAE=25.949;MAF_USDA=25.309
NC_035090.1	24677511	.	A	T	.	.	MAF_INRAE=4.167;MAF_USDA=16.471
NC_035090.1	24677515	.	C	T	.	.	MAF_INRAE=28.333;MAF_USDA=30.588
NC_035090.1	24677516	.	C	T	.	.	MAF_USDA=4.118
NC_035090.1	24677613	.	G	A	.	.	MAF_INRAE=23.333;MAF_USDA=6.25
NC_035090.1	24677629	.	C	T	.	.	MAF_INRAE=7.5
NC_035090.1	24677633	.	G	T	.	.	MAF_INRAE=27.5
NC_035090.1	24677639	.	C	T	.	.	MAF_INRAE=23.333
NC_035090.1	24677664	.	T	G	.	.	MAF_INRAE=10.833;MAF_USDA=18.75
NC_035090.1	24677666	.	C	A	.	.	MAF_USDA=2.459
NC_035090.1	24677676	.	C	T	.	.	MAF_INRAE=9.167;MAF_USDA=18.235
NC_035090.1	24677681	.	T	G	.	.	MAF_USDA=7.059
NC_035090.1	24677723	.	A	G	.	.	MAF_USDA=1.639
NC_035090.1	24677730	.	G	C	.	.	MAF_INRAE=26.582;MAF_USDA=20.588
NC_035090.1	24677823	.	A	G	.	.	MAF_INRAE=26.316;MAF_USDA=1.639
NC_035090.1	24677839	.	G	A	.	.	MAF_INRAE=25.949;MAF_USDA=21.176
NC_035090.1	24677860	.	A	T	.	.	MAF_USDA=11.176
NC_035090.1	24677929	.	A	C	.	.	MAF_USDA=1.639
NC_035090.1	24677938	.	C	A	.	.	MAF_USDA=1.639
NC_035090.1	24677957	.	T	G	.	.	MAF_INRAE=25.949;MAF_USDA=35.882
NC_035090.1	24678177	.	A	T	.	.	MAF_INRAE=1.667;MAF_USDA=15.294
NC_035090.1	24678178	.	T	A	.	.	MAF_INRAE=1.667;MAF_USDA=15.294
NC_035090.1	24678200	.	G	C	.	.	MAF_INRAE=41.772;MAF_USDA=28.235
NC_035090.1	24678264	.	A	T	.	.	MAF_INRAE=2.532
NC_035090.1	24678272	.	T	A	.	.	MAF_USDA=25.0
NC_035090.1	24678298	.	T	C	.	.	MAF_USDA=3.279
NC_035090.1	24678330	.	T	G	.	.	MAF_INRAE=5.263
NC_035090.1	24678359	.	C	A	.	.	MAF_INRAE=25.949;MAF_USDA=27.647
NC_035090.1	24678416	.	A	T	.	.	MAF_USDA=10.0
NC_035090.1	24678453	.	C	T	.	.	MAF_USDA=14.706
NC_035090.1	24678454	.	A	T	.	.	MAF_USDA=14.706
NC_035090.1	24678478	.	G	T	.	.	MAF_INRAE=5.263;MAF_USDA=5.294
NC_035090.1	24678713	.	G	T	.	.	MAF_INRAE=25.316;MAF_USDA=30.588
NC_035090.1	24678760	.	T	C	.	.	MAF_USDA=3.279
NC_035090.1	24679097	.	C	T	.	.	MAF_USDA=11.176
NC_035090.1	24679100	.	C	A	.	.	MAF_INRAE=20.833;MAF_USDA=5.738
NC_035090.1	24679122	.	T	A	.	.	MAF_USDA=2.459
NC_035090.1	24679123	.	C	T	.	.	MAF_USDA=2.459
NC_035090.1	24679145	.	G	A	.	.	MAF_USDA=1.639
NC_035090.1	24679181	.	A	T	.	.	MAF_INRAE=1.667
NC_035090.1	24679200	.	C	T	.	.	MAF_USDA=5.294
NC_035090.1	24679257	.	T	A	.	.	MAF_INRAE=30.38;MAF_USDA=18.235
NC_035090.1	24679303	.	C	T	.	.	MAF_USDA=2.459
NC_035090.1	24679342	.	A	C	.	.	MAF_USDA=17.059
NC_035090.1	24679373	.	G	A	.	.	MAF_USDA=5.294
NC_035090.1	24679501	.	T	G	.	.	MAF_INRAE=49.367;MAF_USDA=35.417
NC_035090.1	24679502	.	A	G	.	.	MAF_INRAE=48.333;MAF_USDA=35.417
NC_035090.1	24679503	.	A	G	.	.	MAF_INRAE=48.333;MAF_USDA=35.417
NC_035090.1	24679507	.	T	G	.	.	MAF_INRAE=47.5;MAF_USDA=35.417
NC_035090.1	24679715	.	G	A	.	.	MAF_INRAE=37.975;MAF_USDA=34.706
NC_035090.1	24679725	.	G	A	.	.	MAF_INRAE=17.722;MAF_USDA=6.471
NC_035090.1	24679847	.	G	A	.	.	MAF_INRAE=17.722;MAF_USDA=20.0
NC_035090.1	24679939	.	C	T	.	.	MAF_INRAE=20.833;MAF_USDA=8.197
NC_035090.1	24679974	.	C	T	.	.	MAF_INRAE=2.532;MAF_USDA=19.643
NC_035090.1	24680088	.	G	A	.	.	MAF_INRAE=20.886;MAF_USDA=41.765
NC_035090.1	24680239	.	C	A	.	.	MAF_INRAE=30.38;MAF_USDA=17.647
NC_035090.1	24680287	.	C	A	.	.	MAF_INRAE=47.368;MAF_USDA=34.706
NC_035090.1	24680320	.	T	A	.	.	MAF_INRAE=20.833;MAF_USDA=5.738
NC_035090.1	24680380	.	C	A	.	.	MAF_USDA=1.639
NC_035090.1	24680488	.	G	A	.	.	MAF_INRAE=38.608;MAF_USDA=30.588
NC_035090.1	24680524	.	T	C	.	.	MAF_INRAE=2.532;MAF_USDA=11.176
NC_035090.1	24680533	.	T	G	.	.	MAF_INRAE=2.532;MAF_USDA=11.176
NC_035090.1	24680539	.	C	G	.	.	MAF_INRAE=5.263;MAF_USDA=9.016
NC_035090.1	24680673	.	G	T	.	.	MAF_INRAE=1.667
NC_035090.1	24680710	.	T	C	.	.	MAF_USDA=8.333
NC_035090.1	24680717	.	C	A	.	.	MAF_USDA=1.667
NC_035090.1	24680782	.	A	C	.	.	MAF_INRAE=29.114
NC_035090.1	24680797	.	C	A	.	.	MAF_INRAE=17.089;MAF_USDA=24.39
NC_035090.1	24680817	.	A	C	.	.	MAF_INRAE=17.089;MAF_USDA=24.405
NC_035090.1	24680991	.	G	A	.	.	MAF_USDA=1.639
NC_035090.1	24681003	.	A	G	.	.	MAF_INRAE=48.101;MAF_USDA=37.647
NC_035090.1	24681093	.	A	C	.	.	MAF_INRAE=48.101;MAF_USDA=36.471
NC_035090.1	24681193	.	G	A	.	.	MAF_USDA=16.471
NC_035090.1	24681244	.	C	A	.	.	MAF_USDA=5.882
NC_035090.1	24681252	.	G	T	.	.	MAF_USDA=3.279
NC_035090.1	24681337	.	T	C	.	.	MAF_INRAE=48.101;MAF_USDA=41.667
NC_035090.1	24681398	.	G	A	.	.	MAF_INRAE=29.747;MAF_USDA=2.459
NC_035090.1	24681412	.	T	G	.	.	MAF_INRAE=30.38;MAF_USDA=5.882
NC_035090.1	24681415	.	A	T	.	.	MAF_USDA=9.836
NC_035090.1	24681453	.	C	T	.	.	MAF_INRAE=30.38;MAF_USDA=17.647
NC_035090.1	24681463	.	T	G	.	.	MAF_USDA=9.016
NC_035090.1	24681537	.	G	A	.	.	MAF_INRAE=5.263
NC_035090.1	24681650	.	C	A	.	.	MAF_INRAE=48.734;MAF_USDA=30.588
NC_035090.1	24681707	.	A	T	.	.	MAF_INRAE=31.013;MAF_USDA=5.294
NC_035090.1	24681747	.	T	G	.	.	MAF_USDA=5.294
NC_035090.1	24681751	.	G	T	.	.	MAF_INRAE=29.114;MAF_USDA=5.882
NC_035090.1	24681778	.	C	G	.	.	MAF_USDA=1.639
NC_035090.1	24681780	.	C	G	.	.	MAF_USDA=7.059
NC_035090.1	24681840	.	A	G	.	.	MAF_INRAE=17.089;MAF_USDA=28.824
NC_035090.1	24681941	.	A	T	.	.	MAF_INRAE=48.101;MAF_USDA=37.059
NC_035090.1	24682095	.	G	A	.	.	MAF_USDA=6.25
NC_035090.1	24682189	.	C	T	.	.	MAF_INRAE=31.013;MAF_USDA=5.882
NC_035090.1	24682194	.	T	C	.	.	MAF_USDA=1.639
NC_035090.1	24682237	.	T	G	.	.	MAF_USDA=5.882
NC_035090.1	24682336	.	A	C	.	.	MAF_USDA=5.294
NC_035090.1	24682423	.	T	G	.	.	MAF_INRAE=17.722;MAF_USDA=30.588
NC_035090.1	24682629	.	C	T	.	.	MAF_INRAE=1.667
NC_035090.1	24682669	.	G	T	.	.	MAF_INRAE=20.833;MAF_USDA=15.882
NC_035090.1	24682755	.	G	A	.	.	MAF_INRAE=47.468;MAF_USDA=34.118
NC_035090.1	24682768	.	G	C	.	.	MAF_INRAE=30.38;MAF_USDA=47.917
NC_035090.1	24683357	.	C	T	.	.	MAF_INRAE=21.053;MAF_USDA=5.882
NC_035090.1	24683376	.	G	A	.	.	MAF_INRAE=33.544;MAF_USDA=49.412
NC_035090.1	24683493	.	A	C	.	.	MAF_INRAE=34.81;MAF_USDA=35.882
NC_035090.1	24683498	.	T	G	.	.	MAF_USDA=2.459
NC_035090.1	24683637	.	A	T	.	.	MAF_INRAE=34.81;MAF_USDA=44.706
NC_035090.1	24683691	.	C	A	.	.	MAF_USDA=1.639
NC_035090.1	24683706	.	T	C	.	.	MAF_USDA=1.639
NC_035090.1	24683815	.	C	T	.	.	MAF_INRAE=20.833;MAF_USDA=23.529
NC_035090.1	24683863	.	C	A	.	.	MAF_INRAE=30.38;MAF_USDA=24.706
NC_035090.1	24683869	.	C	T	.	.	MAF_INRAE=34.81;MAF_USDA=47.647
NC_035090.1	24683875	.	C	T	.	.	MAF_USDA=1.639
NC_035090.1	24684076	.	T	A	.	.	MAF_USDA=2.941
NC_035090.1	24684079	.	C	T	.	.	MAF_USDA=1.639
NC_035090.1	24684095	.	T	A	.	.	MAF_USDA=2.459
NC_035090.1	24684251	.	G	T	.	.	MAF_INRAE=21.667;MAF_USDA=5.738
NC_035090.1	24684310	.	G	C	.	.	MAF_USDA=10.656
NC_035090.1	24684368	.	T	A	.	.	MAF_INRAE=1.667
NC_035090.1	24684395	.	A	G	.	.	MAF_USDA=1.639
NC_035090.1	24684442	.	C	A	.	.	MAF_INRAE=33.544;MAF_USDA=48.824
NC_035090.1	24684458	.	T	C	.	.	MAF_INRAE=17.722;MAF_USDA=3.529
NC_035090.1	24684719	.	A	T	.	.	MAF_USDA=2.941
NC_035090.1	24684740	.	G	T	.	.	MAF_INRAE=34.81;MAF_USDA=49.412
NC_035090.1	24684868	.	C	T	.	.	MAF_INRAE=3.165;MAF_USDA=18.235
NC_035090.1	24684918	.	G	A	.	.	MAF_USDA=1.639
NC_035090.1	24684955	.	C	G	.	.	MAF_USDA=8.333
NC_035090.1	24685072	.	G	T	.	.	MAF_USDA=7.059
NC_035090.1	24685114	.	G	C	.	.	MAF_USDA=1.639
NC_035090.1	24685119	.	C	A	.	.	MAF_INRAE=3.165;MAF_USDA=14.706
NC_035090.1	24685253	.	C	T	.	.	MAF_USDA=1.639
NC_035090.1	24685458	.	A	G	.	.	MAF_USDA=3.279
NC_035090.1	24685502	.	A	G	.	.	MAF_USDA=1.639
NC_035090.1	24685554	.	T	A	.	.	MAF_INRAE=29.747;MAF_USDA=5.294
NC_035090.1	24685592	.	A	C	.	.	MAF_USDA=2.459
NC_035090.1	24685600	.	T	C	.	.	MAF_USDA=4.118
NC_035090.1	24685643	.	G	C	.	.	MAF_USDA=7.059
NC_035090.1	24685682	.	C	T	.	.	MAF_INRAE=25.316;MAF_USDA=3.529
NC_035090.1	24685685	.	A	T	.	.	MAF_USDA=8.333
NC_035090.1	24685746	.	T	C	.	.	MAF_USDA=4.706
NC_035090.1	24685773	.	C	T	.	.	MAF_INRAE=1.667
NC_035090.1	24685893	.	G	A	.	.	MAF_INRAE=1.667
NC_035090.1	24685916	.	A	G	.	.	MAF_USDA=7.059
NC_035090.1	24685940	.	C	A	.	.	MAF_INRAE=47.368
NC_035090.1	24685945	.	C	T	.	.	MAF_INRAE=47.368
NC_035090.1	24686012	.	C	A	.	.	MAF_USDA=9.016
NC_035090.1	24686083	.	G	A	.	.	MAF_USDA=4.118
NC_035090.1	24686316	.	G	A	.	.	MAF_USDA=4.098
NC_035090.1	24686334	.	C	T	.	.	MAF_USDA=7.059
NC_035090.1	24686337	.	G	T	.	.	MAF_USDA=4.118
NC_035090.1	24686542	.	T	A	.	.	MAF_USDA=7.059
NC_035090.1	24686575	.	A	C	.	.	MAF_USDA=4.118
NC_035090.1	24686582	.	T	G	.	.	MAF_USDA=5.738
NC_035090.1	24686583	.	A	C	.	.	MAF_USDA=2.459
NC_035090.1	24686587	.	T	G	.	.	MAF_USDA=4.918
NC_035090.1	24686647	.	G	A	.	.	MAF_USDA=7.059
NC_035090.1	24686664	.	G	T	.	.	MAF_INRAE=29.114;MAF_USDA=5.882
NC_035090.1	24686747	.	C	T	.	.	MAF_USDA=7.059
NC_035090.1	24686776	.	G	T	.	.	MAF_USDA=6.25
NC_035090.1	24686826	.	G	T	.	.	MAF_USDA=4.118
NC_035090.1	24686893	.	G	A	.	.	MAF_INRAE=21.053;MAF_USDA=5.294
NC_035090.1	24686911	.	G	A	.	.	MAF_USDA=3.279
NC_035090.1	24686995	.	G	A	.	.	MAF_USDA=6.471
NC_035090.1	24687004	.	G	A	.	.	MAF_USDA=9.016
NC_035090.1	24687019	.	A	G	.	.	MAF_USDA=7.377
NC_035090.1	24687047	.	C	A	.	.	MAF_USDA=7.377
NC_035090.1	24687070	.	G	T	.	.	MAF_USDA=6.557
NC_035090.1	24687092	.	T	G	.	.	MAF_USDA=8.197
NC_035090.1	24687093	.	C	T	.	.	MAF_USDA=8.197
NC_035090.1	24687094	.	A	T	.	.	MAF_USDA=9.016
NC_035090.1	24687107	.	A	C	.	.	MAF_INRAE=48.734;MAF_USDA=10.0
NC_035090.1	24687109	.	G	T	.	.	MAF_INRAE=49.167;MAF_USDA=11.176
NC_035090.1	24687115	.	G	T	.	.	MAF_INRAE=48.734;MAF_USDA=11.765
NC_035090.1	24687117	.	C	T	.	.	MAF_USDA=6.557
NC_035090.1	24687119	.	T	G	.	.	MAF_USDA=12.295
NC_035090.1	24687138	.	T	C	.	.	MAF_USDA=7.377
NC_035090.1	24687139	.	G	C	.	.	MAF_USDA=7.377
NC_035090.1	24687140	.	G	T	.	.	MAF_USDA=7.377
NC_035090.1	24687240	.	G	A	.	.	MAF_INRAE=29.747;MAF_USDA=41.667
NC_035090.1	24687243	.	C	T	.	.	MAF_INRAE=24.167;MAF_USDA=18.235
NC_035090.1	24687255	.	C	T	.	.	MAF_USDA=8.235
NC_035090.1	24687258	.	C	T	.	.	MAF_USDA=5.294
NC_035090.1	24687364	.	A	T	.	.	MAF_USDA=18.824
NC_035090.1	24687456	.	A	G	.	.	MAF_USDA=3.279
NC_035090.1	24687471	.	G	T	.	.	MAF_USDA=6.471
NC_035090.1	24687475	.	G	A	.	.	MAF_USDA=12.353
NC_035090.1	24687476	.	A	T	.	.	MAF_USDA=6.471
NC_035090.1	24687561	.	G	A	.	.	MAF_USDA=7.377
NC_035090.1	24687629	.	G	A	.	.	MAF_USDA=20.0
NC_035090.1	24687730	.	C	A	.	.	MAF_INRAE=20.833;MAF_USDA=6.667
NC_035090.1	24687755	.	T	G	.	.	MAF_USDA=4.706
NC_035090.1	24687776	.	T	A	.	.	MAF_USDA=4.167
NC_035090.1	24687925	.	C	T	.	.	MAF_INRAE=1.667
NC_035090.1	24688008	.	C	A	.	.	MAF_INRAE=30.38;MAF_USDA=17.647
NC_035090.1	24688025	.	G	A	.	.	MAF_USDA=7.647
NC_035090.1	24688089	.	C	T	.	.	MAF_USDA=3.279
NC_035090.1	24688197	.	C	T	.	.	MAF_USDA=2.083
NC_035090.1	24688199	.	A	G	.	.	MAF_USDA=2.083
NC_035090.1	24688205	.	C	G	.	.	MAF_INRAE=3.165;MAF_USDA=2.083
NC_035090.1	24688208	.	C	G	.	.	MAF_INRAE=2.5
NC_035090.1	24688260	.	T	C	.	.	MAF_INRAE=1.667
NC_035090.1	24688261	.	G	A	.	.	MAF_INRAE=1.667
NC_035090.1	24688263	.	A	G	.	.	MAF_INRAE=1.667
NC_035090.1	24688269	.	G	T	.	.	MAF_INRAE=1.667
NC_035090.1	24688270	.	A	C	.	.	MAF_INRAE=8.228;MAF_USDA=26.471
NC_035090.1	24688288	.	G	A	.	.	MAF_INRAE=30.38;MAF_USDA=32.353
NC_035090.1	24688517	.	G	T	.	.	MAF_INRAE=2.532;MAF_USDA=2.083
NC_035090.1	24688614	.	G	A	.	.	MAF_USDA=6.25
NC_035090.1	24688660	.	G	A	.	.	MAF_USDA=10.656
NC_035090.1	24688666	.	G	T	.	.	MAF_USDA=8.824
NC_035090.1	24688668	.	C	A	.	.	MAF_USDA=8.197
NC_035090.1	24688680	.	T	G	.	.	MAF_USDA=9.836
NC_035090.1	24688716	.	A	T	.	.	MAF_USDA=7.377
NC_035090.1	24688718	.	G	A	.	.	MAF_INRAE=2.5;MAF_USDA=14.583
NC_035090.1	24688719	.	G	T	.	.	MAF_INRAE=2.5
NC_035090.1	24688735	.	C	A	.	.	MAF_USDA=6.557
NC_035090.1	24688737	.	C	T	.	.	MAF_USDA=8.235
NC_035090.1	24688738	.	G	A	.	.	MAF_USDA=5.882
NC_035090.1	24688750	.	T	G	.	.	MAF_USDA=6.557
NC_035090.1	24688768	.	A	G	.	.	MAF_USDA=4.706
NC_035090.1	24688774	.	G	C	.	.	MAF_INRAE=3.333
NC_035090.1	24688798	.	G	A	.	.	MAF_INRAE=2.5
NC_035090.1	24688806	.	T	C	.	.	MAF_INRAE=3.333
NC_035090.1	24688912	.	T	A	.	.	MAF_INRAE=33.544;MAF_USDA=46.471
NC_035090.1	24688950	.	G	A	.	.	MAF_USDA=7.059
NC_035090.1	24688951	.	T	G	.	.	MAF_USDA=1.639
NC_035090.1	24689019	.	A	C	.	.	MAF_USDA=2.459
NC_035090.1	24689059	.	T	C	.	.	MAF_INRAE=2.5;MAF_USDA=8.197
NC_035090.1	24689086	.	T	A	.	.	MAF_INRAE=7.5
NC_035090.1	24689115	.	G	T	.	.	MAF_INRAE=25.0;MAF_USDA=9.016
NC_035090.1	24689117	.	C	A	.	.	MAF_INRAE=2.5
NC_035090.1	24689137	.	C	T	.	.	MAF_INRAE=2.5
NC_035090.1	24689140	.	A	T	.	.	MAF_INRAE=6.667
NC_035090.1	24689143	.	G	A	.	.	MAF_INRAE=48.333;MAF_USDA=9.016
NC_035090.1	24689337	.	T	C	.	.	MAF_USDA=2.941
NC_035090.1	24689340	.	G	C	.	.	MAF_INRAE=29.747;MAF_USDA=18.235
NC_035090.1	24689349	.	A	C	.	.	MAF_USDA=7.059
NC_035090.1	24689379	.	C	G	.	.	MAF_INRAE=20.833;MAF_USDA=5.738
NC_035090.1	24689393	.	A	G	.	.	MAF_INRAE=34.81;MAF_USDA=47.647
NC_035090.1	24689432	.	C	T	.	.	MAF_USDA=4.098
NC_035090.1	24689439	.	T	G	.	.	MAF_USDA=7.059
NC_035090.1	24689490	.	T	C	.	.	MAF_USDA=7.647
NC_035090.1	24689530	.	C	T	.	.	MAF_INRAE=49.367;MAF_USDA=12.353
NC_035090.1	24689584	.	G	A	.	.	MAF_USDA=7.059
NC_035090.1	24689776	.	G	A	.	.	MAF_INRAE=34.81
NC_035090.1	24689918	.	C	T	.	.	MAF_USDA=3.571
NC_035090.1	24689944	.	G	A	.	.	MAF_USDA=4.098
NC_035090.1	24690068	.	C	T	.	.	MAF_INRAE=1.667
NC_035090.1	24690083	.	T	C	.	.	MAF_INRAE=30.38;MAF_USDA=18.452
NC_035090.1	24690189	.	G	T	.	.	MAF_INRAE=1.667;MAF_USDA=8.333
NC_035090.1	24690297	.	C	T	.	.	MAF_USDA=4.167
NC_035090.1	24690359	.	G	A	.	.	MAF_USDA=8.333
NC_035090.1	24691547	.	T	G	.	.	MAF_USDA=10.417
NC_035090.1	24691626	.	T	C	.	.	MAF_USDA=41.304
NC_035090.1	24691678	.	A	C	.	.	MAF_INRAE=30.38;MAF_USDA=17.647
NC_035090.1	24691694	.	C	T	.	.	MAF_USDA=3.529
NC_035090.1	24691736	.	A	T	.	.	MAF_USDA=45.833
NC_035090.1	24691739	.	G	T	.	.	MAF_INRAE=20.833;MAF_USDA=5.738
NC_035090.1	24691767	.	A	T	.	.	MAF_INRAE=18.354;MAF_USDA=6.471
NC_035090.1	24691792	.	G	A	.	.	MAF_INRAE=33.544;MAF_USDA=42.941
NC_035090.1	24691800	.	T	A	.	.	MAF_USDA=4.098
NC_035090.1	24691834	.	C	A	.	.	MAF_USDA=1.639
NC_035090.1	24691888	.	G	A	.	.	MAF_USDA=7.059
NC_035090.1	24691981	.	A	G	.	.	MAF_INRAE=24.684;MAF_USDA=10.0
NC_035090.1	24692106	.	G	T	.	.	MAF_USDA=7.647
NC_035090.1	24692159	.	G	T	.	.	MAF_INRAE=30.38;MAF_USDA=17.647
NC_035090.1	24692388	.	C	T	.	.	MAF_USDA=6.471
NC_035090.1	24692401	.	C	T	.	.	MAF_INRAE=1.667
NC_035090.1	24692482	.	A	C	.	.	MAF_INRAE=26.316;MAF_USDA=10.588
NC_035090.1	24692581	.	G	A	.	.	MAF_USDA=2.941
NC_035090.1	24692671	.	A	T	.	.	MAF_USDA=4.918
NC_035090.1	24692802	.	T	C	.	.	MAF_INRAE=30.38;MAF_USDA=17.647
NC_035090.1	24692856	.	T	G	.	.	MAF_USDA=4.706
NC_035090.1	24692981	.	A	G	.	.	MAF_USDA=4.762
NC_035090.1	24693004	.	T	C	.	.	MAF_INRAE=30.38;MAF_USDA=22.353
NC_035090.1	24693069	.	G	A	.	.	MAF_USDA=6.25
NC_035090.1	24693172	.	A	G	.	.	MAF_INRAE=24.684;MAF_USDA=15.882
NC_035090.1	24693373	.	T	C	.	.	MAF_INRAE=32.911;MAF_USDA=12.941
NC_035090.1	24693380	.	G	A	.	.	MAF_INRAE=8.228;MAF_USDA=20.588
NC_035090.1	24693402	.	C	T	.	.	MAF_INRAE=41.772;MAF_USDA=28.824
NC_035090.1	24693447	.	T	C	.	.	MAF_INRAE=33.544;MAF_USDA=13.529
NC_035090.1	24693467	.	T	G	.	.	MAF_USDA=5.738
NC_035090.1	24693492	.	T	G	.	.	MAF_INRAE=1.667
NC_035090.1	24693504	.	T	C	.	.	MAF_INRAE=33.544;MAF_USDA=14.706
NC_035090.1	24693531	.	C	A	.	.	MAF_USDA=8.197
NC_035090.1	24693592	.	C	G	.	.	MAF_USDA=8.235
NC_035090.1	24693693	.	C	T	.	.	MAF_INRAE=33.544;MAF_USDA=13.529
NC_035090.1	24693825	.	A	C	.	.	MAF_INRAE=33.544;MAF_USDA=15.882
NC_035090.1	24693833	.	G	T	.	.	MAF_INRAE=32.911;MAF_USDA=12.941
NC_035090.1	24693834	.	C	T	.	.	MAF_INRAE=30.0;MAF_USDA=12.941
NC_035090.1	24693853	.	C	T,G	.	.	MAF_INRAE=5.263
NC_035090.1	24693901	.	G	A	.	.	MAF_USDA=1.639
NC_035090.1	24693915	.	T	A	.	.	MAF_USDA=4.118
NC_035090.1	24694045	.	G	A	.	.	MAF_INRAE=29.114;MAF_USDA=3.279
NC_035090.1	24694062	.	G	A	.	.	MAF_INRAE=2.532;MAF_USDA=19.412
NC_035090.1	24694094	.	T	C	.	.	MAF_USDA=8.235
NC_035090.1	24694161	.	T	C	.	.	MAF_USDA=4.118
NC_035090.1	24694241	.	C	A	.	.	MAF_USDA=3.279
NC_035090.1	24694271	.	G	C	.	.	MAF_INRAE=33.544;MAF_USDA=47.647
NC_035090.1	24694313	.	G	T	.	.	MAF_INRAE=2.532;MAF_USDA=18.824
NC_035090.1	24694318	.	C	A	.	.	MAF_USDA=1.639
NC_035090.1	24694337	.	G	A	.	.	MAF_INRAE=33.544;MAF_USDA=49.412
NC_035090.1	24694355	.	G	A	.	.	MAF_USDA=3.279
NC_035090.1	24694377	.	A	C	.	.	MAF_INRAE=46.667;MAF_USDA=39.412
NC_035090.1	24694397	.	G	A	.	.	MAF_USDA=4.098
NC_035090.1	24694428	.	G	T	.	.	MAF_INRAE=17.722;MAF_USDA=3.529
NC_035090.1	24694458	.	A	G	.	.	MAF_INRAE=42.405;MAF_USDA=26.471
NC_035090.1	24694700	.	G	A	.	.	MAF_USDA=2.941
NC_035090.1	24694748	.	G	A	.	.	MAF_INRAE=24.684;MAF_USDA=11.765
NC_035090.1	24694867	.	T	C	.	.	MAF_USDA=10.417
NC_035090.1	24694911	.	A	C	.	.	MAF_INRAE=41.772;MAF_USDA=30.588
NC_035090.1	24694930	.	C	A	.	.	MAF_USDA=5.738
NC_035090.1	24694968	.	T	G	.	.	MAF_USDA=6.25
NC_035090.1	24695001	.	C	A	.	.	MAF_USDA=5.738
NC_035090.1	24695013	.	T	C	.	.	MAF_USDA=5.738
NC_035090.1	24695061	.	G	T	.	.	MAF_INRAE=17.089;MAF_USDA=3.529
NC_035090.1	24695071	.	T	A	.	.	MAF_USDA=5.738
NC_035090.1	24695113	.	T	G	.	.	MAF_INRAE=31.013;MAF_USDA=42.941
NC_035090.1	24695117	.	C	A	.	.	MAF_INRAE=25.833;MAF_USDA=42.353
NC_035090.1	24695141	.	G	C	.	.	MAF_INRAE=21.053;MAF_USDA=30.588
NC_035090.1	24695260	.	C	A	.	.	MAF_INRAE=36.076;MAF_USDA=34.118
NC_035090.1	24695375	.	G	T	.	.	MAF_INRAE=32.911;MAF_USDA=18.824
NC_035090.1	24695394	.	T	C	.	.	MAF_INRAE=17.722;MAF_USDA=3.529
NC_035090.1	24695398	.	C	T	.	.	MAF_INRAE=30.38;MAF_USDA=8.824
NC_035090.1	24695469	.	C	T	.	.	MAF_USDA=4.098
NC_035090.1	24695569	.	T	C	.	.	MAF_INRAE=2.532;MAF_USDA=11.765
NC_035090.1	24695609	.	G	T	.	.	MAF_USDA=4.118
NC_035090.1	24695610	.	A	T	.	.	MAF_USDA=4.118
NC_035090.1	24695689	.	A	G	.	.	MAF_INRAE=32.911;MAF_USDA=14.706
NC_035090.1	24695703	.	C	T	.	.	MAF_USDA=8.824
NC_035090.1	24695738	.	T	A	.	.	MAF_INRAE=20.0;MAF_USDA=13.934
NC_035090.1	24695739	.	A	T	.	.	MAF_INRAE=20.0;MAF_USDA=13.934
NC_035090.1	24695792	.	C	T	.	.	MAF_USDA=8.824
NC_035090.1	24695813	.	T	A	.	.	MAF_USDA=12.941
NC_035090.1	24695930	.	G	T	.	.	MAF_USDA=7.647
NC_035090.1	24695964	.	T	A	.	.	MAF_USDA=1.639
NC_035090.1	24696071	.	T	A	.	.	MAF_INRAE=31.013;MAF_USDA=32.941
NC_035090.1	24696085	.	A	G	.	.	MAF_INRAE=33.544;MAF_USDA=15.294
NC_035090.1	24696182	.	A	G	.	.	MAF_USDA=1.639
NC_035090.1	24696227	.	C	T	.	.	MAF_INRAE=20.833;MAF_USDA=5.738
NC_035090.1	24696345	.	C	A	.	.	MAF_USDA=5.294
NC_035090.1	24696364	.	C	T	.	.	MAF_INRAE=32.911;MAF_USDA=31.765
NC_035090.1	24696400	.	G	A	.	.	MAF_INRAE=31.013;MAF_USDA=8.824
NC_035090.1	24696528	.	T	A	.	.	MAF_INRAE=32.911;MAF_USDA=19.412
NC_035090.1	24696544	.	C	A	.	.	MAF_INRAE=36.709;MAF_USDA=47.059
NC_035090.1	24696574	.	G	A	.	.	MAF_USDA=4.098
NC_035090.1	24696649	.	T	A	.	.	MAF_USDA=2.941
NC_035090.1	24696809	.	A	G	.	.	MAF_INRAE=36.076;MAF_USDA=47.647
NC_035090.1	24696939	.	G	A	.	.	MAF_USDA=4.098
NC_035090.1	24696986	.	C	A	.	.	MAF_INRAE=32.911;MAF_USDA=31.176
NC_035090.1	24696995	.	G	A	.	.	MAF_INRAE=36.076;MAF_USDA=34.706
NC_035090.1	24697055	.	T	C	.	.	MAF_INRAE=32.911;MAF_USDA=31.765
NC_035090.1	24697152	.	C	G	.	.	MAF_INRAE=32.911;MAF_USDA=31.176
NC_035090.1	24697180	.	A	C	.	.	MAF_INRAE=32.911;MAF_USDA=31.176
NC_035090.1	24697219	.	A	G	.	.	MAF_INRAE=32.911;MAF_USDA=31.176
NC_035090.1	24697230	.	G	T	.	.	MAF_INRAE=30.38;MAF_USDA=8.824
NC_035090.1	24697339	.	A	T	.	.	MAF_INRAE=32.911;MAF_USDA=30.588
NC_035090.1	24697357	.	T	G	.	.	MAF_INRAE=32.911;MAF_USDA=31.176
NC_035090.1	24697400	.	C	T	.	.	MAF_INRAE=1.667
NC_035090.1	24697434	.	G	T	.	.	MAF_USDA=8.235
NC_035090.1	24697437	.	C	T	.	.	MAF_USDA=3.279
NC_035090.1	24697447	.	T	G	.	.	MAF_INRAE=30.38;MAF_USDA=9.412
NC_035090.1	24697595	.	A	G	.	.	MAF_INRAE=31.013;MAF_USDA=44.706
NC_035090.1	24697623	.	C	T	.	.	MAF_INRAE=5.263
NC_035090.1	24697632	.	T	G	.	.	MAF_INRAE=31.013;MAF_USDA=34.118
NC_035090.1	24697858	.	G	A	.	.	MAF_INRAE=31.646;MAF_USDA=31.176
NC_035090.1	24697894	.	C	A	.	.	MAF_INRAE=33.544;MAF_USDA=47.059
NC_035090.1	24698077	.	T	C	.	.	MAF_USDA=1.639
NC_035090.1	24698142	.	G	C	.	.	MAF_USDA=1.639
NC_035090.1	24698157	.	C	T	.	.	MAF_INRAE=34.177;MAF_USDA=12.941
NC_035090.1	24698399	.	C	A	.	.	MAF_USDA=2.459
NC_035090.1	24698554	.	C	T	.	.	MAF_INRAE=25.316;MAF_USDA=2.941
NC_035090.1	24698584	.	C	T	.	.	MAF_USDA=5.738
NC_035090.1	24698742	.	T	C	.	.	MAF_INRAE=29.114;MAF_USDA=45.882
NC_035090.1	24698840	.	C	T	.	.	MAF_INRAE=20.253;MAF_USDA=21.765
NC_035090.1	24698882	.	T	C	.	.	MAF_INRAE=1.667
NC_035090.1	24698914	.	A	T	.	.	MAF_USDA=2.459
NC_035090.1	24698923	.	C	T	.	.	MAF_INRAE=42.105;MAF_USDA=5.294
NC_035090.1	24698938	.	T	A	.	.	MAF_INRAE=33.544;MAF_USDA=10.0
NC_035090.1	24698954	.	G	A	.	.	MAF_USDA=6.557
NC_035090.1	24698993	.	A	G	.	.	MAF_USDA=10.417
NC_035090.1	24699009	.	A	C	.	.	MAF_INRAE=28.481;MAF_USDA=42.941
NC_035090.1	24699022	.	G	A	.	.	MAF_USDA=1.639
NC_035090.1	24699055	.	A	G	.	.	MAF_USDA=2.353
NC_035090.1	24699174	.	C	A	.	.	MAF_INRAE=33.544;MAF_USDA=8.824
NC_035090.1	24699175	.	A	T	.	.	MAF_INRAE=42.5;MAF_USDA=8.824
NC_035090.1	24699193	.	A	G	.	.	MAF_INRAE=25.949;MAF_USDA=31.176
NC_035090.1	24699243	.	T	A	.	.	MAF_INRAE=37.342;MAF_USDA=18.235
NC_035090.1	24699251	.	G	T	.	.	MAF_USDA=2.459
NC_035090.1	24699370	.	G	A	.	.	MAF_USDA=2.5
NC_035090.1	24699399	.	G	T	.	.	MAF_INRAE=33.544;MAF_USDA=8.333
NC_035090.1	24699410	.	A	C	.	.	MAF_USDA=2.459
NC_035090.1	24699428	.	G	A	.	.	MAF_USDA=4.918
NC_035090.1	24699450	.	G	A	.	.	MAF_USDA=1.639
NC_035090.1	24699544	.	C	T	.	.	MAF_INRAE=27.848;MAF_USDA=17.647
NC_035090.1	24699549	.	T	A	.	.	MAF_USDA=3.279
NC_035090.1	24699689	.	C	T	.	.	MAF_USDA=3.279
NC_035090.1	24699692	.	T	C	.	.	MAF_USDA=3.279
NC_035090.1	24699706	.	T	C	.	.	MAF_INRAE=37.975;MAF_USDA=40.588
NC_035090.1	24699853	.	G	T	.	.	MAF_INRAE=17.722;MAF_USDA=4.118
NC_035090.1	24699868	.	A	T	.	.	MAF_USDA=4.098
NC_035090.1	24699871	.	T	G	.	.	MAF_INRAE=28.481;MAF_USDA=46.471
NC_035090.1	24699938	.	T	C	.	.	MAF_USDA=15.294
NC_035090.1	24700183	.	C	T	.	.	MAF_INRAE=33.544;MAF_USDA=7.647
NC_035090.1	24700237	.	C	A	.	.	MAF_INRAE=27.848;MAF_USDA=15.882
NC_035090.1	24700357	.	G	A	.	.	MAF_USDA=2.459
NC_035090.1	24700429	.	C	A	.	.	MAF_USDA=6.557
NC_035090.1	24700466	.	A	T	.	.	MAF_INRAE=29.114;MAF_USDA=50.0
NC_035090.1	24700468	.	G	T	.	.	MAF_INRAE=28.333;MAF_USDA=50.0
NC_035090.1	24700473	.	C	A	.	.	MAF_USDA=5.833
NC_035090.1	24700515	.	C	A	.	.	MAF_USDA=10.417
NC_035090.1	24700557	.	G	A	.	.	MAF_INRAE=15.789;MAF_USDA=16.667
NC_035090.1	24700695	.	C	A	.	.	MAF_INRAE=24.684;MAF_USDA=2.941
NC_035090.1	24700718	.	C	A	.	.	MAF_USDA=1.639
NC_035090.1	24700719	.	G	T	.	.	MAF_USDA=4.098
NC_035090.1	24700740	.	A	G	.	.	MAF_INRAE=28.481;MAF_USDA=46.471
NC_035090.1	24700792	.	T	A	.	.	MAF_INRAE=15.789;MAF_USDA=6.471
NC_035090.1	24700799	.	A	G	.	.	MAF_USDA=6.557
NC_035090.1	24700807	.	T	G	.	.	MAF_USDA=1.639
NC_035090.1	24700814	.	T	C	.	.	MAF_INRAE=24.684;MAF_USDA=3.529
NC_035090.1	24700886	.	C	T	.	.	MAF_USDA=2.941
NC_035090.1	24700916	.	T	A	.	.	MAF_INRAE=32.278;MAF_USDA=8.235
NC_035090.1	24700973	.	T	G	.	.	MAF_INRAE=2.532;MAF_USDA=12.295
NC_035090.1	24701076	.	G	A	.	.	MAF_INRAE=28.481;MAF_USDA=17.059
NC_035090.1	24701236	.	A	T	.	.	MAF_USDA=1.639
NC_035090.1	24701322	.	G	A	.	.	MAF_INRAE=17.722;MAF_USDA=3.529
NC_035090.1	24701338	.	C	T	.	.	MAF_INRAE=37.975;MAF_USDA=22.353
NC_035090.1	24701343	.	T	C	.	.	MAF_USDA=15.294
NC_035090.1	24701453	.	A	C	.	.	MAF_USDA=14.407
NC_035090.1	24702750	.	T	G	.	.	MAF_USDA=14.583
NC_035090.1	24702866	.	C	T	.	.	MAF_USDA=4.098
NC_035090.1	24702895	.	G	A	.	.	MAF_USDA=5.738
NC_035090.1	24703055	.	G	T	.	.	MAF_USDA=1.639
NC_035090.1	24703081	.	A	C	.	.	MAF_USDA=1.639
NC_035090.1	24703086	.	C	A	.	.	MAF_INRAE=32.278;MAF_USDA=19.412
NC_035090.1	24703112	.	A	T	.	.	MAF_USDA=10.417
NC_035090.1	24703126	.	A	G	.	.	MAF_INRAE=49.367
NC_035090.1	24703179	.	A	T	.	.	MAF_USDA=11.176
NC_035090.1	24703214	.	A	T	.	.	MAF_USDA=4.706
NC_035090.1	24703215	.	G	T	.	.	MAF_USDA=4.706
NC_035090.1	24703216	.	A	G	.	.	MAF_USDA=4.706
NC_035090.1	24703217	.	C	T	.	.	MAF_USDA=4.706
NC_035090.1	24703218	.	A	T	.	.	MAF_USDA=4.706
NC_035090.1	24703315	.	G	T	.	.	MAF_INRAE=48.101;MAF_USDA=45.882
NC_035090.1	24703351	.	T	G	.	.	MAF_INRAE=15.789;MAF_USDA=16.667
NC_035090.1	24703363	.	C	A	.	.	MAF_INRAE=15.789;MAF_USDA=16.667
NC_035090.1	24703405	.	G	A	.	.	MAF_USDA=1.639
NC_035090.1	24703644	.	T	A	.	.	MAF_USDA=4.918
NC_035090.1	24703677	.	C	T	.	.	MAF_USDA=2.941
NC_035090.1	24703767	.	T	C	.	.	MAF_INRAE=40.506;MAF_USDA=15.882
NC_035090.1	24703816	.	C	T	.	.	MAF_USDA=1.176
NC_035090.1	24703832	.	C	G	.	.	MAF_USDA=2.459
NC_035090.1	24703850	.	G	A	.	.	MAF_USDA=10.0
NC_035090.1	24703875	.	C	T	.	.	MAF_USDA=6.25
NC_035090.1	24704003	.	A	C	.	.	MAF_INRAE=17.089;MAF_USDA=4.118
NC_035090.1	24704006	.	T	G	.	.	MAF_USDA=4.098
NC_035090.1	24704041	.	T	A	.	.	MAF_INRAE=2.532;MAF_USDA=13.115
NC_035090.1	24704072	.	G	T	.	.	MAF_USDA=1.639
NC_035090.1	24704087	.	G	A	.	.	MAF_INRAE=5.263;MAF_USDA=14.706
NC_035090.1	24704124	.	T	C	.	.	MAF_INRAE=5.063;MAF_USDA=5.882
NC_035090.1	24704175	.	C	T	.	.	MAF_INRAE=25.316;MAF_USDA=2.941
NC_035090.1	24704292	.	G	T	.	.	MAF_INRAE=2.532;MAF_USDA=13.934
NC_035090.1	24704301	.	T	C	.	.	MAF_USDA=4.918
NC_035090.1	24704321	.	C	T	.	.	MAF_INRAE=20.886;MAF_USDA=28.235
NC_035090.1	24704322	.	A	G	.	.	MAF_INRAE=25.833;MAF_USDA=46.471
NC_035090.1	24704382	.	C	G	.	.	MAF_USDA=22.353
NC_035090.1	24704384	.	G	A	.	.	MAF_USDA=5.738
NC_035090.1	24704421	.	T	G	.	.	MAF_INRAE=5.263;MAF_USDA=18.235
NC_035090.1	24704463	.	G	A	.	.	MAF_INRAE=35.443;MAF_USDA=34.706
NC_035090.1	24704467	.	T	C	.	.	MAF_USDA=1.639
NC_035090.1	24704530	.	G	A	.	.	MAF_USDA=3.529
NC_035090.1	24704531	.	C	T	.	.	MAF_USDA=7.059
NC_035090.1	24704536	.	C	A	.	.	MAF_USDA=3.529
NC_035090.1	24704560	.	C	T	.	.	MAF_USDA=1.639
NC_035090.1	24704574	.	C	A	.	.	MAF_INRAE=20.886;MAF_USDA=28.824
NC_035090.1	24704641	.	G	A	.	.	MAF_INRAE=46.203;MAF_USDA=28.235
NC_035090.1	24704654	.	C	T	.	.	MAF_USDA=1.639
NC_035090.1	24704718	.	C	G	.	.	MAF_USDA=2.459
NC_035090.1	24704731	.	C	A	.	.	MAF_INRAE=2.532;MAF_USDA=16.471
NC_035090.1	24704772	.	C	T	.	.	MAF_INRAE=20.886;MAF_USDA=30.0
NC_035090.1	24704773	.	G	A	.	.	MAF_USDA=10.417
NC_035090.1	24704865	.	C	T	.	.	MAF_USDA=12.295
NC_035090.1	24704891	.	G	T	.	.	MAF_INRAE=1.667
NC_035090.1	24704950	.	G	T	.	.	MAF_INRAE=1.667
NC_035090.1	24704976	.	T	G	.	.	MAF_USDA=1.639
NC_035090.1	24705136	.	A	T	.	.	MAF_INRAE=23.418;MAF_USDA=46.471
NC_035090.1	24705255	.	A	G	.	.	MAF_USDA=1.639
NC_035090.1	24705321	.	C	T	.	.	MAF_INRAE=48.101;MAF_USDA=49.412
NC_035090.1	24705323	.	T	C	.	.	MAF_USDA=2.459
NC_035090.1	24705377	.	C	A	.	.	MAF_USDA=3.529
NC_035090.1	24705493	.	C	A	.	.	MAF_USDA=45.833
NC_035090.1	24705670	.	C	T	.	.	MAF_USDA=4.098
NC_035090.1	24705716	.	C	A	.	.	MAF_USDA=4.918
NC_035090.1	24705862	.	G	A	.	.	MAF_USDA=11.475
NC_035090.1	24705919	.	A	G	.	.	MAF_INRAE=31.013;MAF_USDA=18.235
NC_035090.1	24705977	.	C	A	.	.	MAF_USDA=7.377
NC_035090.1	24705994	.	A	G	.	.	MAF_INRAE=30.38;MAF_USDA=19.412
NC_035090.1	24706098	.	C	A	.	.	MAF_USDA=1.639
NC_035090.1	24706120	.	T	G	.	.	MAF_USDA=1.639
NC_035090.1	24706133	.	T	C	.	.	MAF_USDA=10.417
NC_035090.1	24706235	.	G	A	.	.	MAF_USDA=7.377
NC_035090.1	24706288	.	G	T	.	.	MAF_USDA=1.639
NC_035090.1	24706293	.	T	C	.	.	MAF_INRAE=30.38;MAF_USDA=19.412
NC_035090.1	24706314	.	C	A	.	.	MAF_USDA=1.639
NC_035090.1	24706434	.	T	C	.	.	MAF_USDA=4.098
NC_035090.1	24706629	.	C	T	.	.	MAF_INRAE=20.886;MAF_USDA=27.647
NC_035090.1	24706651	.	A	G	.	.	MAF_INRAE=46.203;MAF_USDA=27.647
NC_035090.1	24706778	.	C	A	.	.	MAF_USDA=1.639
NC_035090.1	24706822	.	A	C	.	.	MAF_INRAE=31.013;MAF_USDA=16.471
NC_035090.1	24706845	.	A	T	.	.	MAF_INRAE=31.013;MAF_USDA=16.471
NC_035090.1	24706859	.	A	T	.	.	MAF_USDA=5.738
NC_035090.1	24706876	.	A	T	.	.	MAF_USDA=3.279
NC_035090.1	24706904	.	C	A	.	.	MAF_INRAE=1.667
NC_035090.1	24707119	.	C	T	.	.	MAF_INRAE=17.722;MAF_USDA=4.118
NC_035090.1	24707165	.	A	T	.	.	MAF_INRAE=31.013;MAF_USDA=16.471
NC_035090.1	24707172	.	G	A	.	.	MAF_INRAE=31.013;MAF_USDA=17.647
NC_035090.1	24707189	.	C	A	.	.	MAF_INRAE=20.833;MAF_USDA=11.475
NC_035090.1	24707205	.	G	T	.	.	MAF_INRAE=31.013;MAF_USDA=16.471
NC_035090.1	24707398	.	A	C	.	.	MAF_USDA=4.918
NC_035090.1	24707457	.	G	A	.	.	MAF_USDA=5.738
NC_035090.1	24707478	.	C	T	.	.	MAF_USDA=3.279
NC_035090.1	24707535	.	C	T	.	.	MAF_USDA=1.639
NC_035090.1	24707546	.	G	A	.	.	MAF_INRAE=30.38;MAF_USDA=12.941
NC_035090.1	24707634	.	A	G	.	.	MAF_USDA=2.941
NC_035090.1	24707647	.	G	A	.	.	MAF_USDA=2.941
NC_035090.1	24707776	.	T	C	.	.	MAF_INRAE=47.468
NC_035090.1	24707805	.	T	C	.	.	MAF_USDA=2.941
NC_035090.1	24707864	.	C	A	.	.	MAF_USDA=3.279
NC_035090.1	24707883	.	A	T	.	.	MAF_USDA=3.279
NC_035090.1	24707932	.	G	T	.	.	MAF_USDA=1.639
NC_035090.1	24708123	.	C	T	.	.	MAF_USDA=2.459
NC_035090.1	24708185	.	C	A	.	.	MAF_USDA=17.647
NC_035090.1	24708198	.	A	G	.	.	MAF_INRAE=39.241;MAF_USDA=44.118
NC_035090.1	24708227	.	T	A	.	.	MAF_INRAE=38.608;MAF_USDA=37.059
NC_035090.1	24708248	.	G	T	.	.	MAF_INRAE=39.241;MAF_USDA=41.765
NC_035090.1	24708282	.	T	C	.	.	MAF_INRAE=37.975;MAF_USDA=25.294
NC_035090.1	24708467	.	C	A	.	.	MAF_INRAE=31.013;MAF_USDA=16.471
NC_035090.1	24708475	.	C	A	.	.	MAF_USDA=1.639
NC_035090.1	24708532	.	G	A	.	.	MAF_INRAE=13.291;MAF_USDA=6.471
NC_035090.1	24708920	.	C	G	.	.	MAF_INRAE=13.291;MAF_USDA=6.471
NC_035090.1	24708924	.	G	A	.	.	MAF_USDA=1.639
NC_035090.1	24708987	.	C	A	.	.	MAF_USDA=5.294
NC_035090.1	24709008	.	A	T	.	.	MAF_USDA=2.941
NC_035090.1	24709077	.	G	A	.	.	MAF_USDA=31.765
NC_035090.1	24709126	.	G	C	.	.	MAF_USDA=31.176
NC_035090.1	24709181	.	C	G	.	.	MAF_USDA=1.639
NC_035090.1	24709190	.	T	A	.	.	MAF_USDA=1.639
NC_035090.1	24709200	.	T	A	.	.	MAF_USDA=31.765
NC_035090.1	24709205	.	G	T	.	.	MAF_USDA=31.176
NC_035090.1	24709284	.	G	A	.	.	MAF_USDA=5.882
NC_035090.1	24709407	.	G	T	.	.	MAF_INRAE=44.304;MAF_USDA=22.353
NC_035090.1	24709491	.	G	T	.	.	MAF_USDA=18.852
NC_035090.1	24709496	.	G	A	.	.	MAF_INRAE=44.937;MAF_USDA=47.647
NC_035090.1	24709559	.	G	A	.	.	MAF_USDA=3.279
NC_035090.1	24709563	.	C	T	.	.	MAF_INRAE=13.291;MAF_USDA=5.294
NC_035090.1	24709588	.	G	A	.	.	MAF_USDA=1.639
NC_035090.1	24709591	.	C	T	.	.	MAF_USDA=1.639
NC_035090.1	24709647	.	G	T	.	.	MAF_INRAE=12.658;MAF_USDA=4.706
NC_035090.1	24709653	.	G	A	.	.	MAF_USDA=13.529
NC_035090.1	24709701	.	G	A	.	.	MAF_INRAE=31.646;MAF_USDA=44.706
NC_035090.1	24709860	.	T	C	.	.	MAF_INRAE=39.873;MAF_USDA=44.118
NC_035090.1	24709865	.	G	T	.	.	MAF_INRAE=13.291;MAF_USDA=5.882
NC_035090.1	24709979	.	G	T	.	.	MAF_USDA=4.098
NC_035090.1	24710052	.	C	T	.	.	MAF_USDA=1.639
NC_035090.1	24710070	.	C	T	.	.	MAF_INRAE=44.937;MAF_USDA=40.588
NC_035090.1	24710072	.	C	A	.	.	MAF_INRAE=42.5;MAF_USDA=40.588
NC_035090.1	24710110	.	T	C	.	.	MAF_USDA=2.459
NC_035090.1	24710241	.	C	T	.	.	MAF_USDA=10.417
NC_035090.1	24710242	.	G	A	.	.	MAF_USDA=3.279
NC_035090.1	24710244	.	G	A	.	.	MAF_USDA=5.294
NC_035090.1	24710253	.	G	A	.	.	MAF_USDA=4.098
NC_035090.1	24710364	.	C	T	.	.	MAF_USDA=4.098
NC_035090.1	24710386	.	C	A	.	.	MAF_INRAE=48.101;MAF_USDA=35.882
NC_035090.1	24710403	.	T	G	.	.	MAF_INRAE=48.101;MAF_USDA=38.824
NC_035090.1	24710428	.	T	C	.	.	MAF_INRAE=6.962;MAF_USDA=15.574
NC_035090.1	24710446	.	T	G	.	.	MAF_INRAE=25.833
NC_035090.1	24710458	.	C	T	.	.	MAF_USDA=6.25
NC_035090.1	24710663	.	C	G	.	.	MAF_USDA=1.639
NC_035090.1	24710710	.	G	A	.	.	MAF_INRAE=20.833;MAF_USDA=5.738
NC_035090.1	24710715	.	A	C	.	.	MAF_INRAE=13.291;MAF_USDA=2.941
NC_035090.1	24710809	.	T	G	.	.	MAF_INRAE=31.013;MAF_USDA=18.235
NC_035090.1	24711086	.	C	T	.	.	MAF_INRAE=48.101;MAF_USDA=35.882
NC_035090.1	24711251	.	A	G	.	.	MAF_INRAE=48.734;MAF_USDA=34.706
NC_035090.1	24711259	.	G	T	.	.	MAF_INRAE=48.734;MAF_USDA=34.706
NC_035090.1	24711280	.	C	T	.	.	MAF_INRAE=1.667
NC_035090.1	24711320	.	G	T	.	.	MAF_INRAE=48.734;MAF_USDA=34.706
NC_035090.1	24711368	.	T	C	.	.	MAF_USDA=1.639
NC_035090.1	24711426	.	T	G	.	.	MAF_INRAE=49.167;MAF_USDA=37.059
NC_035090.1	24711490	.	G	A	.	.	MAF_INRAE=22.5;MAF_USDA=5.738
NC_035090.1	24711516	.	C	T	.	.	MAF_USDA=1.639
NC_035090.1	24711604	.	C	A	.	.	MAF_INRAE=48.734;MAF_USDA=35.882
NC_035090.1	24711665	.	C	T	.	.	MAF_INRAE=31.013;MAF_USDA=18.235
NC_035090.1	24711692	.	G	A	.	.	MAF_INRAE=22.5;MAF_USDA=5.738
NC_035090.1	24711713	.	G	C	.	.	MAF_INRAE=31.013;MAF_USDA=18.235
NC_035090.1	24711745	.	T	G	.	.	MAF_INRAE=48.734;MAF_USDA=35.882
NC_035090.1	24711787	.	G	A	.	.	MAF_INRAE=31.646;MAF_USDA=31.325
NC_035090.1	24711814	.	G	A	.	.	MAF_INRAE=22.5;MAF_USDA=5.0
NC_035090.1	24711928	.	C	T	.	.	MAF_INRAE=6.962;MAF_USDA=14.754
NC_035090.1	24711935	.	C	T	.	.	MAF_INRAE=37.975
NC_035090.1	24711937	.	G	A	.	.	MAF_INRAE=22.5;MAF_USDA=4.167
NC_035090.1	24711966	.	G	A	.	.	MAF_USDA=1.639
NC_035090.1	24712052	.	C	A	.	.	MAF_USDA=3.279
NC_035090.1	24712076	.	G	T	.	.	MAF_USDA=2.459
NC_035090.1	24712080	.	T	G	.	.	MAF_USDA=2.459
NC_035090.1	24712138	.	C	T	.	.	MAF_INRAE=31.646;MAF_USDA=31.765
NC_035090.1	24712183	.	C	T	.	.	MAF_USDA=2.459
NC_035090.1	24712254	.	G	C	.	.	MAF_INRAE=22.5;MAF_USDA=5.738
NC_035090.1	24712257	.	T	G	.	.	MAF_USDA=5.882
NC_035090.1	24712263	.	A	G	.	.	MAF_INRAE=48.734;MAF_USDA=35.294
NC_035090.1	24712313	.	T	C	.	.	MAF_INRAE=48.734;MAF_USDA=35.294
NC_035090.1	24712345	.	A	G	.	.	MAF_INRAE=48.734;MAF_USDA=35.882
NC_035090.1	24712434	.	A	T	.	.	MAF_INRAE=31.646;MAF_USDA=31.765
NC_035090.1	24712498	.	G	T	.	.	MAF_USDA=2.459
NC_035090.1	24712611	.	G	A	.	.	MAF_USDA=12.5
NC_035090.1	24712662	.	G	A	.	.	MAF_USDA=2.459
NC_035090.1	24712745	.	A	T	.	.	MAF_INRAE=48.101;MAF_USDA=48.824
NC_035090.1	24712785	.	T	A	.	.	MAF_USDA=2.5
NC_035090.1	24712786	.	A	T	.	.	MAF_INRAE=22.5;MAF_USDA=5.0
NC_035090.1	24712792	.	A	T	.	.	MAF_USDA=3.333
NC_035090.1	24712892	.	T	C	.	.	MAF_USDA=5.952
NC_035090.1	24713005	.	T	C	.	.	MAF_INRAE=48.734;MAF_USDA=37.059
NC_035090.1	24713015	.	G	A	.	.	MAF_INRAE=31.013;MAF_USDA=18.235
NC_035090.1	24713045	.	A	C	.	.	MAF_INRAE=31.646;MAF_USDA=33.333
NC_035090.1	24713161	.	C	A	.	.	MAF_USDA=12.941
NC_035090.1	24713396	.	C	T	.	.	MAF_INRAE=47.468;MAF_USDA=35.882
NC_035090.1	24713407	.	T	C	.	.	MAF_INRAE=24.051;MAF_USDA=10.588
NC_035090.1	24713423	.	C	A	.	.	MAF_INRAE=30.38;MAF_USDA=31.765
NC_035090.1	24713430	.	C	T	.	.	MAF_USDA=1.176
NC_035090.1	24713458	.	G	A	.	.	MAF_USDA=14.583
NC_035090.1	24713519	.	T	A	.	.	MAF_INRAE=1.667
NC_035090.1	24713521	.	T	A	.	.	MAF_INRAE=37.342;MAF_USDA=21.311
NC_035090.1	24713526	.	G	A	.	.	MAF_USDA=1.639
NC_035090.1	24713552	.	C	T	.	.	MAF_USDA=29.167
NC_035090.1	24713647	.	CACAAATT	CACAAATG	.	.	MAF_USDA=22.917
NC_035090.1	24713683	.	G	A	.	.	MAF_INRAE=31.013;MAF_USDA=32.353
NC_035090.1	24713747	.	A	C	.	.	MAF_USDA=10.417
NC_035090.1	24713751	.	C	A	.	.	MAF_INRAE=31.013;MAF_USDA=18.235
NC_035090.1	24713935	.	C	G	.	.	MAF_INRAE=31.013;MAF_USDA=18.235
NC_035090.1	24713982	.	G	T	.	.	MAF_USDA=5.294
NC_035090.1	24714011	.	A	T	.	.	MAF_USDA=5.882
NC_035090.1	24714068	.	C	T	.	.	MAF_INRAE=31.013;MAF_USDA=18.235
NC_035090.1	24714098	.	C	T	.	.	MAF_INRAE=31.646
NC_035090.1	24714276	.	A	T	.	.	MAF_USDA=4.918
NC_035090.1	24714316	.	G	A	.	.	MAF_USDA=4.098
NC_035090.1	24714396	.	A	G	.	.	MAF_INRAE=48.734;MAF_USDA=33.333
NC_035090.1	24714499	.	G	C	.	.	MAF_INRAE=31.646;MAF_USDA=31.765
NC_035090.1	24714521	.	G	A	.	.	MAF_USDA=5.882
NC_035090.1	24714600	.	A	G	.	.	MAF_INRAE=31.646;MAF_USDA=31.765
NC_035090.1	24714626	.	G	A	.	.	MAF_USDA=10.417
NC_035090.1	24714673	.	A	T	.	.	MAF_INRAE=31.013;MAF_USDA=17.647
NC_035090.1	24714756	.	A	G	.	.	MAF_INRAE=31.646;MAF_USDA=31.765
NC_035090.1	24714767	.	C	T	.	.	MAF_USDA=5.882
NC_035090.1	24714790	.	T	A	.	.	MAF_INRAE=31.646;MAF_USDA=30.588
NC_035090.1	24715048	.	G	A	.	.	MAF_INRAE=31.646;MAF_USDA=32.353
NC_035090.1	24715093	.	G	A	.	.	MAF_INRAE=22.5;MAF_USDA=4.918
NC_035090.1	24715163	.	T	A	.	.	MAF_INRAE=48.734;MAF_USDA=49.412
NC_035090.1	24715173	.	A	T	.	.	MAF_INRAE=48.734;MAF_USDA=38.824
NC_035090.1	24715195	.	T	C	.	.	MAF_INRAE=48.734;MAF_USDA=38.824
NC_035090.1	24715304	.	G	A	.	.	MAF_INRAE=47.468;MAF_USDA=25.294
NC_035090.1	24715305	.	A	G	.	.	MAF_INRAE=47.5;MAF_USDA=25.294
NC_035090.1	24715311	.	T	A	.	.	MAF_USDA=1.639
NC_035090.1	24715496	.	G	A	.	.	MAF_USDA=2.459
NC_035090.1	24715501	.	A	C	.	.	MAF_USDA=13.115
NC_035090.1	24715520	.	T	C	.	.	MAF_INRAE=6.962;MAF_USDA=15.574
NC_035090.1	24715538	.	G	T	.	.	MAF_USDA=4.098
NC_035090.1	24715560	.	A	G	.	.	MAF_INRAE=34.177;MAF_USDA=18.852
NC_035090.1	24715604	.	G	T	.	.	MAF_INRAE=31.013;MAF_USDA=17.647
NC_035090.1	24715633	.	T	G	.	.	MAF_INRAE=32.278;MAF_USDA=21.765
NC_035090.1	24715637	.	C	A	.	.	MAF_INRAE=27.5;MAF_USDA=22.353
NC_035090.1	24715747	.	C	T	.	.	MAF_INRAE=47.368;MAF_USDA=18.235
NC_035090.1	24715750	.	G	T	.	.	MAF_USDA=17.647
NC_035090.1	24715789	.	A	C	.	.	MAF_USDA=10.417
NC_035090.1	24715790	.	T	A	.	.	MAF_USDA=10.417
NC_035090.1	24715931	.	G	T	.	.	MAF_USDA=11.176
NC_035090.1	24715948	.	C	T	.	.	MAF_USDA=2.459
NC_035090.1	24715952	.	T	G	.	.	MAF_INRAE=47.368;MAF_USDA=24.59
NC_035090.1	24716096	.	T	C	.	.	MAF_USDA=1.724
NC_035090.1	24716170	.	C	T	.	.	MAF_INRAE=48.101;MAF_USDA=25.0
NC_035090.1	24716171	.	C	T	.	.	MAF_INRAE=1.667
NC_035090.1	24716388	.	G	T	.	.	MAF_USDA=1.639
NC_035090.1	24716422	.	G	A	.	.	MAF_USDA=1.639
NC_035090.1	24716439	.	G	A	.	.	MAF_USDA=1.639
NC_035090.1	24716548	.	G	T	.	.	MAF_USDA=15.574
NC_035090.1	24716572	.	G	C	.	.	MAF_INRAE=30.38;MAF_USDA=1.667
NC_035090.1	24716591	.	G	A	.	.	MAF_USDA=6.548
NC_035090.1	24716664	.	G	A	.	.	MAF_USDA=1.639
NC_035090.1	24716701	.	T	G	.	.	MAF_USDA=10.417
NC_035090.1	24716788	.	A	T	.	.	MAF_USDA=2.459
NC_035090.1	24716816	.	A	G	.	.	MAF_INRAE=48.101;MAF_USDA=34.118
NC_035090.1	24716839	.	T	A	.	.	MAF_USDA=4.098
NC_035090.1	24716945	.	T	G	.	.	MAF_INRAE=20.833;MAF_USDA=4.918
NC_035090.1	24716953	.	G	A	.	.	MAF_USDA=12.353
NC_035090.1	24716965	.	A	T	.	.	MAF_USDA=4.098
NC_035090.1	24716986	.	A	C	.	.	MAF_USDA=12.5
NC_035090.1	24716995	.	C	T	.	.	MAF_INRAE=47.368;MAF_USDA=31.765
NC_035090.1	24716996	.	G	A	.	.	MAF_INRAE=1.667
NC_035090.1	24717080	.	T	G	.	.	MAF_USDA=2.459
NC_035090.1	24717085	.	A	T	.	.	MAF_INRAE=47.368;MAF_USDA=31.176
NC_035090.1	24717103	.	T	C	.	.	MAF_INRAE=47.368;MAF_USDA=32.941
NC_035090.1	24717114	.	G	A	.	.	MAF_INRAE=47.368;MAF_USDA=31.765
NC_035090.1	24717115	.	G	A	.	.	MAF_USDA=31.765
NC_035090.1	24717132	.	G	A	.	.	MAF_USDA=14.754
NC_035090.1	24717151	.	G	A	.	.	MAF_INRAE=47.368;MAF_USDA=18.235
NC_035090.1	24717198	.	C	T	.	.	MAF_USDA=1.639
NC_035090.1	24717271	.	T	G	.	.	MAF_INRAE=48.101;MAF_USDA=31.765
NC_035090.1	24717368	.	G	T	.	.	MAF_USDA=9.836
NC_035090.1	24717381	.	T	C	.	.	MAF_INRAE=1.667
NC_035090.1	24717388	.	T	A	.	.	MAF_INRAE=47.468;MAF_USDA=32.353
NC_035090.1	24717502	.	T	A	.	.	MAF_USDA=4.118
NC_035090.1	24717603	.	T	C	.	.	MAF_INRAE=48.101;MAF_USDA=32.353
NC_035090.1	24717669	.	T	G	.	.	MAF_USDA=50.0
NC_035090.1	24717820	.	A	T	.	.	MAF_INRAE=46.835;MAF_USDA=32.353
NC_035090.1	24717903	.	G	A	.	.	MAF_INRAE=48.101;MAF_USDA=29.412
NC_035090.1	24717968	.	G	A	.	.	MAF_INRAE=43.038;MAF_USDA=43.75
NC_035090.1	24717986	.	A	G	.	.	MAF_INRAE=44.737;MAF_USDA=25.882
NC_035090.1	24718190	.	C	G	.	.	MAF_INRAE=13.333;MAF_USDA=4.167
NC_035090.1	24718298	.	C	G	.	.	MAF_INRAE=47.5;MAF_USDA=26.087
NC_035090.1	24718347	.	T	G	.	.	MAF_INRAE=31.013
NC_035090.1	24718433	.	A	T	.	.	MAF_USDA=43.75
NC_035090.1	24718434	.	C	G	.	.	MAF_USDA=41.667
NC_035090.1	24718445	.	T	C	.	.	MAF_INRAE=47.368;MAF_USDA=23.529
NC_035090.1	24718446	.	G	A	.	.	MAF_USDA=1.639
NC_035090.1	24718453	.	G	A	.	.	MAF_INRAE=47.368;MAF_USDA=28.235
NC_035090.1	24718454	.	A	T	.	.	MAF_USDA=2.083
NC_035090.1	24718469	.	C	A	.	.	MAF_INRAE=47.368;MAF_USDA=30.0
NC_035090.1	24718470	.	A	C	.	.	MAF_USDA=50.0
NC_035090.1	24718553	.	T	G	.	.	MAF_INRAE=31.013;MAF_USDA=18.235
NC_035090.1	24718589	.	T	G	.	.	MAF_INRAE=22.5;MAF_USDA=5.738
NC_035090.1	24718660	.	T	A	.	.	MAF_USDA=12.5
NC_035090.1	24718662	.	T	A	.	.	MAF_INRAE=13.924;MAF_USDA=39.583
NC_035090.1	24718664	.	T	A	.	.	MAF_INRAE=16.667;MAF_USDA=50.0
NC_035090.1	24718665	.	T	G	.	.	MAF_INRAE=20.833
NC_035090.1	24718666	.	T	G	.	.	MAF_USDA=6.25
NC_035090.1	24718667	.	T	A	.	.	MAF_INRAE=16.667
NC_035090.1	24718841	.	C	A	.	.	MAF_INRAE=47.468;MAF_USDA=50.0
NC_035090.1	24718842	.	A	C	.	.	MAF_USDA=10.417
NC_035090.1	24718848	.	T	A	.	.	MAF_INRAE=48.333;MAF_USDA=50.0
NC_035090.1	24718852	.	C	A	.	.	MAF_INRAE=37.975;MAF_USDA=21.311
NC_035090.1	24718873	.	A	G	.	.	MAF_USDA=1.639
NC_035090.1	24719002	.	C	T	.	.	MAF_INRAE=47.468;MAF_USDA=31.765
NC_035090.1	24719003	.	G	T	.	.	MAF_INRAE=47.5;MAF_USDA=31.765
NC_035090.1	24719011	.	G	T	.	.	MAF_INRAE=47.468;MAF_USDA=31.176
NC_035090.1	24719016	.	G	T	.	.	MAF_INRAE=47.468;MAF_USDA=32.353
NC_035090.1	24719111	.	T	A	.	.	MAF_INRAE=48.101;MAF_USDA=30.588
NC_035090.1	24719158	.	C	A	.	.	MAF_USDA=10.417
NC_035090.1	24719180	.	C	A	.	.	MAF_USDA=10.417
NC_035090.1	24719527	.	C	A	.	.	MAF_USDA=47.917
NC_035090.1	24719546	.	G	A	.	.	MAF_USDA=1.639
NC_035090.1	24719553	.	C	T	.	.	MAF_INRAE=44.304;MAF_USDA=29.412
NC_035090.1	24719556	.	C	T	.	.	MAF_USDA=2.459
NC_035090.1	24719610	.	C	A	.	.	MAF_INRAE=13.924;MAF_USDA=37.059
NC_035090.1	24719674	.	C	G	.	.	MAF_INRAE=48.101;MAF_USDA=31.765
NC_035090.1	24719681	.	G	A	.	.	MAF_INRAE=48.101;MAF_USDA=31.176
NC_035090.1	24719696	.	C	T	.	.	MAF_INRAE=48.734;MAF_USDA=31.176
NC_035090.1	24719730	.	C	A	.	.	MAF_INRAE=48.101;MAF_USDA=31.176
NC_035090.1	24719794	.	T	A	.	.	MAF_INRAE=30.38;MAF_USDA=1.639
NC_035090.1	24719807	.	G	T	.	.	MAF_INRAE=30.38;MAF_USDA=1.639
NC_035090.1	24719831	.	C	T	.	.	MAF_INRAE=25.316;MAF_USDA=12.353
NC_035090.1	24719849	.	C	T	.	.	MAF_INRAE=48.101;MAF_USDA=31.176
NC_035090.1	24719898	.	G	T	.	.	MAF_INRAE=48.101;MAF_USDA=32.353
NC_035090.1	24719904	.	T	G	.	.	MAF_INRAE=48.101;MAF_USDA=31.765
NC_035090.1	24719906	.	A	T	.	.	MAF_USDA=3.279
NC_035090.1	24719923	.	C	T	.	.	MAF_INRAE=48.101;MAF_USDA=31.765
NC_035090.1	24719939	.	C	T	.	.	MAF_INRAE=48.101;MAF_USDA=31.176
NC_035090.1	24719940	.	C	G	.	.	MAF_INRAE=48.333;MAF_USDA=31.176
NC_035090.1	24719996	.	C	A	.	.	MAF_USDA=11.475
NC_035090.1	24720064	.	C	A	.	.	MAF_INRAE=48.101;MAF_USDA=31.765
NC_035090.1	24720138	.	C	T	.	.	MAF_INRAE=37.975;MAF_USDA=28.689
NC_035090.1	24720164	.	G	A	.	.	MAF_USDA=1.639
NC_035090.1	24720182	.	G	A	.	.	MAF_USDA=18.235
NC_035090.1	24720187	.	C	T	.	.	MAF_INRAE=48.101;MAF_USDA=30.588
NC_035090.1	24720212	.	G	A	.	.	MAF_USDA=6.471
NC_035090.1	24720340	.	C	T	.	.	MAF_INRAE=48.333
NC_035090.1	24720345	.	C	G	.	.	MAF_INRAE=48.333
NC_035090.1	24720365	.	A	G	.	.	MAF_USDA=2.459
NC_035090.1	24720478	.	G	A	.	.	MAF_INRAE=47.468;MAF_USDA=32.941
NC_035090.1	24720480	.	T	G	.	.	MAF_INRAE=47.5;MAF_USDA=32.353
NC_035090.1	24720710	.	A	C	.	.	MAF_USDA=8.824
NC_035090.1	24720784	.	C	T	.	.	MAF_USDA=1.639
NC_035090.1	24720834	.	G	A	.	.	MAF_INRAE=20.0;MAF_USDA=5.738
NC_035090.1	24720873	.	A	G	.	.	MAF_USDA=4.098
NC_035090.1	24720928	.	C	T	.	.	MAF_USDA=1.639
NC_035090.1	24720970	.	C	T	.	.	MAF_USDA=10.417
NC_035090.1	24720991	.	T	C	.	.	MAF_INRAE=30.38;MAF_USDA=1.639
NC_035090.1	24721135	.	C	T	.	.	MAF_USDA=7.647
NC_035090.1	24721216	.	C	G	.	.	MAF_INRAE=5.0
NC_035090.1	24721267	.	T	A	.	.	MAF_INRAE=1.667
NC_035090.1	24721297	.	A	G	.	.	MAF_INRAE=20.833;MAF_USDA=5.738
NC_035090.1	24721344	.	G	T	.	.	MAF_USDA=7.647
NC_035090.1	24721391	.	A	T	.	.	MAF_INRAE=1.667
NC_035090.1	24721417	.	A	C	.	.	MAF_INRAE=1.667
NC_035090.1	24721434	.	T	A	.	.	MAF_INRAE=1.667
NC_035090.1	24721541	.	C	A	.	.	MAF_USDA=10.417
NC_035090.1	24721638	.	C	T	.	.	MAF_INRAE=6.962;MAF_USDA=22.951
NC_035090.1	24722069	.	G	T	.	.	MAF_INRAE=29.114;MAF_USDA=11.765
NC_035090.1	24722134	.	T	G	.	.	MAF_USDA=7.059
NC_035090.1	24722159	.	T	A	.	.	MAF_USDA=12.5
NC_035090.1	24722160	.	A	T	.	.	MAF_USDA=2.083
NC_035090.1	24722190	.	G	A	.	.	MAF_USDA=2.5
NC_035090.1	24722324	.	A	C	.	.	MAF_USDA=5.294
NC_035090.1	24722345	.	C	A	.	.	MAF_INRAE=1.667;MAF_USDA=9.412
NC_035090.1	24722351	.	C	A	.	.	MAF_USDA=16.667
NC_035090.1	24722383	.	T	C	.	.	MAF_INRAE=14.557
NC_035090.1	24722398	.	T	A	.	.	MAF_USDA=5.738
NC_035090.1	24722404	.	G	A	.	.	MAF_USDA=2.459
NC_035090.1	24722476	.	T	A	.	.	MAF_USDA=3.279
NC_035090.1	24722501	.	G	A	.	.	MAF_USDA=3.333
NC_035090.1	24722521	.	G	A	.	.	MAF_INRAE=43.671;MAF_USDA=27.976
NC_035090.1	24722537	.	A	C	.	.	MAF_INRAE=1.667;MAF_USDA=7.143
NC_035090.1	24722623	.	T	C	.	.	MAF_INRAE=31.646;MAF_USDA=39.412
NC_035090.1	24722674	.	G	C	.	.	MAF_INRAE=27.215;MAF_USDA=11.176
NC_035090.1	24722696	.	G	A	.	.	MAF_USDA=4.167
NC_035090.1	24722723	.	T	C	.	.	MAF_INRAE=13.924;MAF_USDA=21.765
NC_035090.1	24722763	.	C	G	.	.	MAF_USDA=1.639
NC_035090.1	24722768	.	C	A	.	.	MAF_INRAE=3.165;MAF_USDA=12.353
NC_035090.1	24722805	.	T	G	.	.	MAF_INRAE=3.165;MAF_USDA=12.353
NC_035090.1	24722809	.	T	A	.	.	MAF_INRAE=26.667;MAF_USDA=3.279
NC_035090.1	24722810	.	A	G	.	.	MAF_INRAE=2.5;MAF_USDA=12.353
NC_035090.1	24722818	.	G	T	.	.	MAF_INRAE=3.165;MAF_USDA=12.353
NC_035090.1	24722842	.	T	C	.	.	MAF_INRAE=3.165;MAF_USDA=12.353
NC_035090.1	24722882	.	A	T	.	.	MAF_INRAE=1.667
NC_035090.1	24722956	.	A	G	.	.	MAF_USDA=3.279
NC_035090.1	24723108	.	T	C	.	.	MAF_INRAE=3.165;MAF_USDA=14.118
NC_035090.1	24723112	.	G	T	.	.	MAF_USDA=3.279
NC_035090.1	24723118	.	C	A	.	.	MAF_INRAE=13.924;MAF_USDA=38.235
NC_035090.1	24723131	.	G	C	.	.	MAF_INRAE=3.165;MAF_USDA=10.588
NC_035090.1	24723145	.	T	G	.	.	MAF_INRAE=3.165;MAF_USDA=10.0
NC_035090.1	24723162	.	G	A	.	.	MAF_INRAE=46.203;MAF_USDA=25.41
NC_035090.1	24723176	.	C	A	.	.	MAF_INRAE=29.114;MAF_USDA=22.353
NC_035090.1	24723259	.	C	T	.	.	MAF_INRAE=3.165;MAF_USDA=12.353
NC_035090.1	24723326	.	T	C	.	.	MAF_INRAE=3.165;MAF_USDA=13.095
NC_035090.1	24723340	.	T	A	.	.	MAF_INRAE=2.5;MAF_USDA=14.881
NC_035090.1	24723444	.	G	T	.	.	MAF_INRAE=3.165;MAF_USDA=13.529
NC_035090.1	24723489	.	G	A	.	.	MAF_INRAE=3.165;MAF_USDA=12.353
NC_035090.1	24723542	.	A	G	.	.	MAF_INRAE=3.165;MAF_USDA=11.765
NC_035090.1	24723607	.	C	A	.	.	MAF_INRAE=3.165;MAF_USDA=11.765
NC_035090.1	24723649	.	C	T	.	.	MAF_USDA=2.976
NC_035090.1	24723821	.	T	G	.	.	MAF_USDA=3.279
NC_035090.1	24723901	.	A	C	.	.	MAF_USDA=2.5
NC_035090.1	24723954	.	A	T	.	.	MAF_USDA=1.639
NC_035090.1	24723964	.	T	G	.	.	MAF_INRAE=14.557;MAF_USDA=40.0
NC_035090.1	24724041	.	G	A	.	.	MAF_INRAE=29.114;MAF_USDA=17.059
NC_035090.1	24724155	.	T	A	.	.	MAF_USDA=1.639
NC_035090.1	24724278	.	C	T	.	.	MAF_USDA=1.639
NC_035090.1	24724284	.	A	G	.	.	MAF_INRAE=5.263;MAF_USDA=11.765
NC_035090.1	24724320	.	G	T	.	.	MAF_USDA=2.459
NC_035090.1	24724352	.	G	A	.	.	MAF_USDA=3.279
NC_035090.1	24724414	.	G	C	.	.	MAF_USDA=14.754
NC_035090.1	24724516	.	C	G	.	.	MAF_USDA=3.529
NC_035090.1	24724527	.	C	T	.	.	MAF_USDA=1.639
NC_035090.1	24724551	.	C	A	.	.	MAF_INRAE=27.848;MAF_USDA=17.059
NC_035090.1	24724566	.	A	T	.	.	MAF_INRAE=29.114;MAF_USDA=17.059
NC_035090.1	24724603	.	T	A	.	.	MAF_INRAE=28.481;MAF_USDA=17.059
NC_035090.1	24724621	.	C	T	.	.	MAF_USDA=9.836
NC_035090.1	24724651	.	C	T	.	.	MAF_INRAE=1.667
NC_035090.1	24724677	.	T	C	.	.	MAF_USDA=4.918
NC_035090.1	24724697	.	C	T	.	.	MAF_USDA=10.417
NC_035090.1	24724705	.	A	T	.	.	MAF_USDA=10.417
NC_035090.1	24724800	.	T	G	.	.	MAF_USDA=3.279
NC_035090.1	24724847	.	C	A	.	.	MAF_USDA=4.918
NC_035090.1	24724951	.	A	C	.	.	MAF_USDA=1.639
NC_035090.1	24725116	.	C	A	.	.	MAF_USDA=2.941
NC_035090.1	24725166	.	T	C	.	.	MAF_INRAE=12.025;MAF_USDA=35.294
NC_035090.1	24725196	.	G	A	.	.	MAF_USDA=2.941
NC_035090.1	24725251	.	A	T	.	.	MAF_INRAE=32.278;MAF_USDA=30.0
NC_035090.1	24725259	.	A	G	.	.	MAF_INRAE=5.263;MAF_USDA=8.197
NC_035090.1	24725261	.	T	C	.	.	MAF_INRAE=15.833;MAF_USDA=5.294
NC_035090.1	24725288	.	A	G	.	.	MAF_INRAE=3.165;MAF_USDA=13.934
NC_035090.1	24725300	.	G	T	.	.	MAF_INRAE=29.114;MAF_USDA=20.833
NC_035090.1	24725307	.	G	T	.	.	MAF_INRAE=5.263;MAF_USDA=9.167
NC_035090.1	24725308	.	G	T	.	.	MAF_INRAE=25.0;MAF_USDA=20.238
NC_035090.1	24725361	.	G	T	.	.	MAF_INRAE=29.114;MAF_USDA=20.588
NC_035090.1	24725385	.	G	A	.	.	MAF_USDA=2.459
NC_035090.1	24725421	.	C	G	.	.	MAF_USDA=2.941
NC_035090.1	24725530	.	C	T	.	.	MAF_INRAE=20.833;MAF_USDA=16.667
NC_035090.1	24725559	.	G	T	.	.	MAF_INRAE=6.962;MAF_USDA=13.115
NC_035090.1	24725602	.	T	G	.	.	MAF_INRAE=38.333;MAF_USDA=28.824
NC_035090.1	24725604	.	C	A	.	.	MAF_USDA=2.459
NC_035090.1	24725653	.	T	C	.	.	MAF_USDA=3.529
NC_035090.1	24725659	.	T	C	.	.	MAF_USDA=4.098
NC_035090.1	24725727	.	C	T	.	.	MAF_USDA=39.286
NC_035090.1	24725734	.	C	T	.	.	MAF_USDA=16.265
NC_035090.1	24726361	.	C	T	.	.	MAF_USDA=23.913
NC_035090.1	24726385	.	C	A	.	.	MAF_USDA=43.478
NC_035090.1	24726395	.	G	A	.	.	MAF_USDA=4.348
NC_035090.1	24726438	.	C	T	.	.	MAF_USDA=39.583
NC_035090.1	24726461	.	C	T	.	.	MAF_USDA=22.917
NC_035090.1	24726480	.	T	G	.	.	MAF_USDA=37.5
NC_035090.1	24726481	.	T	G	.	.	MAF_USDA=37.5
NC_035090.1	24726566	.	T	G	.	.	MAF_INRAE=25.833;MAF_USDA=22.917
NC_035090.1	24726582	.	C	T	.	.	MAF_USDA=4.918
NC_035090.1	24726591	.	C	T	.	.	MAF_INRAE=23.333;MAF_USDA=11.765
NC_035090.1	24726631	.	G	A	.	.	MAF_INRAE=29.114;MAF_USDA=20.0
NC_035090.1	24726654	.	G	C	.	.	MAF_INRAE=13.924;MAF_USDA=39.412
NC_035090.1	24726668	.	T	C	.	.	MAF_INRAE=13.924;MAF_USDA=38.824
NC_035090.1	24726691	.	A	C	.	.	MAF_INRAE=41.772;MAF_USDA=28.824
NC_035090.1	24726819	.	G	C	.	.	MAF_INRAE=20.833;MAF_USDA=11.765
NC_035090.1	24726828	.	A	G	.	.	MAF_INRAE=43.038;MAF_USDA=40.588
NC_035090.1	24726867	.	T	C	.	.	MAF_INRAE=43.038;MAF_USDA=41.176
NC_035090.1	24726951	.	T	C	.	.	MAF_USDA=1.639
NC_035090.1	24726965	.	G	A	.	.	MAF_INRAE=29.114;MAF_USDA=20.588
NC_035090.1	24726972	.	C	G	.	.	MAF_INRAE=13.924;MAF_USDA=38.824
NC_035090.1	24726996	.	A	T	.	.	MAF_INRAE=20.833;MAF_USDA=11.765
NC_035090.1	24727025	.	C	G	.	.	MAF_USDA=2.459
NC_035090.1	24727028	.	G	C	.	.	MAF_INRAE=13.291;MAF_USDA=3.529
NC_035090.1	24727031	.	A	G	.	.	MAF_INRAE=29.114;MAF_USDA=20.588
NC_035090.1	24727119	.	G	A	.	.	MAF_INRAE=29.114;MAF_USDA=20.588
NC_035090.1	24727166	.	G	A	.	.	MAF_USDA=2.941
NC_035090.1	24727209	.	T	A	.	.	MAF_USDA=4.098
NC_035090.1	24727263	.	C	T	.	.	MAF_USDA=1.639
NC_035090.1	24727290	.	A	G	.	.	MAF_INRAE=43.038;MAF_USDA=41.765
NC_035090.1	24727297	.	G	A	.	.	MAF_INRAE=29.114;MAF_USDA=17.059
NC_035090.1	24727306	.	G	T	.	.	MAF_USDA=2.459
NC_035090.1	24727368	.	G	A	.	.	MAF_USDA=3.333
NC_035090.1	24727428	.	A	C	.	.	MAF_USDA=5.0
NC_035090.1	24727445	.	T	C	.	.	MAF_USDA=4.118
NC_035090.1	24727551	.	T	C	.	.	MAF_USDA=2.941
NC_035090.1	24727639	.	C	G	.	.	MAF_INRAE=29.114;MAF_USDA=18.824
NC_035090.1	24727710	.	G	A	.	.	MAF_USDA=4.167
NC_035090.1	24727759	.	AT	AA	.	.	MAF_USDA=16.667
NC_035090.1	24727766	.	A	T	.	.	MAF_INRAE=5.263;MAF_USDA=33.333
NC_035090.1	24727768	.	A	T	.	.	MAF_INRAE=20.833;MAF_USDA=16.667
NC_035090.1	24727774	.	T	G	.	.	MAF_INRAE=42.105;MAF_USDA=1.639
NC_035090.1	24727783	.	T	G	.	.	MAF_INRAE=5.263
NC_035090.1	24727792	.	G	A	.	.	MAF_INRAE=5.263;MAF_USDA=36.145
NC_035090.1	24727817	.	T	A	.	.	MAF_INRAE=25.0
NC_035090.1	24727818	.	A	C	.	.	MAF_INRAE=5.263;MAF_USDA=38.69
NC_035090.1	24727876	.	G	C	.	.	MAF_USDA=2.459
NC_035090.1	24727935	.	T	C	.	.	MAF_INRAE=29.114;MAF_USDA=21.176
NC_035090.1	24727946	.	C	T	.	.	MAF_USDA=2.459
NC_035090.1	24727985	.	G	A	.	.	MAF_USDA=4.118
NC_035090.1	24728056	.	T	A	.	.	MAF_USDA=2.459
NC_035090.1	24728068	.	C	T	.	.	MAF_INRAE=21.519;MAF_USDA=47.059
NC_035090.1	24728183	.	G	A	.	.	MAF_INRAE=5.263;MAF_USDA=9.016
NC_035090.1	24728185	.	G	T	.	.	MAF_USDA=9.016
NC_035090.1	24728257	.	C	A	.	.	MAF_INRAE=29.114;MAF_USDA=17.647
NC_035090.1	24728434	.	T	A	.	.	MAF_USDA=2.941
NC_035090.1	24728436	.	C	T	.	.	MAF_INRAE=31.013;MAF_USDA=10.0
NC_035090.1	24728482	.	C	G	.	.	MAF_USDA=2.459
NC_035090.1	24728516	.	T	C	.	.	MAF_USDA=1.639
NC_035090.1	24728524	.	A	G	.	.	MAF_INRAE=20.253;MAF_USDA=43.529
NC_035090.1	24728538	.	C	T	.	.	MAF_INRAE=20.833;MAF_USDA=9.016
NC_035090.1	24728545	.	C	A	.	.	MAF_USDA=6.25
NC_035090.1	24728617	.	C	A	.	.	MAF_USDA=3.279
NC_035090.1	24728624	.	A	C	.	.	MAF_USDA=2.083
NC_035090.1	24728656	.	C	A	.	.	MAF_INRAE=31.013;MAF_USDA=8.824
NC_035090.1	24728719	.	A	T	.	.	MAF_USDA=2.941
NC_035090.1	24728736	.	G	T	.	.	MAF_INRAE=1.667
NC_035090.1	24728737	.	G	T	.	.	MAF_INRAE=35.833;MAF_USDA=27.976
NC_035090.1	24728761	.	C	T	.	.	MAF_INRAE=29.114;MAF_USDA=18.824
NC_035090.1	24728851	.	C	T	.	.	MAF_INRAE=6.962;MAF_USDA=12.295
NC_035090.1	24728856	.	G	A	.	.	MAF_USDA=1.639
NC_035090.1	24728894	.	C	T	.	.	MAF_INRAE=29.114;MAF_USDA=17.647
NC_035090.1	24728898	.	T	A	.	.	MAF_USDA=1.639
NC_035090.1	24728969	.	T	C	.	.	MAF_INRAE=31.013;MAF_USDA=7.5
NC_035090.1	24728976	.	G	A	.	.	MAF_USDA=3.333
NC_035090.1	24729040	.	T	A	.	.	MAF_USDA=1.639
NC_035090.1	24729050	.	G	C	.	.	MAF_USDA=6.25
NC_035090.1	24730158	.	C	T	.	.	MAF_USDA=8.333
NC_035090.1	24730201	.	G	C	.	.	MAF_USDA=2.586
NC_035090.1	24730232	.	A	G	.	.	MAF_USDA=4.918
NC_035090.1	24730241	.	C	A	.	.	MAF_INRAE=10.526;MAF_USDA=42.941
NC_035090.1	24730250	.	C	G	.	.	MAF_USDA=4.706
NC_035090.1	24730359	.	T	C	.	.	MAF_INRAE=48.101;MAF_USDA=47.647
NC_035090.1	24730458	.	T	C	.	.	MAF_INRAE=20.253;MAF_USDA=29.412
NC_035090.1	24730514	.	A	G	.	.	MAF_USDA=4.118
NC_035090.1	24730547	.	A	T	.	.	MAF_INRAE=15.789
NC_035090.1	24730554	.	A	C	.	.	MAF_INRAE=29.114;MAF_USDA=4.918
NC_035090.1	24730570	.	G	T	.	.	MAF_USDA=4.118
NC_035090.1	24730623	.	A	C	.	.	MAF_USDA=2.459
NC_035090.1	24730654	.	G	A	.	.	MAF_USDA=2.459
NC_035090.1	24730681	.	A	C	.	.	MAF_USDA=2.083
NC_035090.1	24730685	.	A	G	.	.	MAF_INRAE=36.076;MAF_USDA=31.25
NC_035090.1	24730729	.	G	A	.	.	MAF_USDA=17.213
NC_035090.1	24730740	.	C	T	.	.	MAF_INRAE=1.667
NC_035090.1	24730746	.	T	C	.	.	MAF_USDA=1.639
NC_035090.1	24730751	.	A	T	.	.	MAF_INRAE=17.722;MAF_USDA=12.353
NC_035090.1	24730899	.	T	C	.	.	MAF_USDA=10.417
NC_035090.1	24730905	.	G	A	.	.	MAF_USDA=2.941
NC_035090.1	24730991	.	T	C	.	.	MAF_USDA=3.279
NC_035090.1	24731046	.	C	T	.	.	MAF_USDA=1.639
NC_035090.1	24731057	.	A	G	.	.	MAF_INRAE=29.747;MAF_USDA=10.588
NC_035090.1	24731061	.	C	T	.	.	MAF_USDA=5.294
NC_035090.1	24731101	.	G	T	.	.	MAF_INRAE=20.833;MAF_USDA=10.0
NC_035090.1	24731124	.	C	A	.	.	MAF_USDA=2.459
NC_035090.1	24731136	.	C	T	.	.	MAF_INRAE=38.608;MAF_USDA=43.529
NC_035090.1	24731177	.	G	T	.	.	MAF_USDA=1.639
NC_035090.1	24731245	.	C	T	.	.	MAF_INRAE=16.456;MAF_USDA=42.353
NC_035090.1	24731258	.	A	G	.	.	MAF_USDA=4.098
NC_035090.1	24731294	.	C	A	.	.	MAF_USDA=4.098
NC_035090.1	24731355	.	C	A	.	.	MAF_USDA=2.941
NC_035090.1	24731417	.	G	A	.	.	MAF_USDA=1.639
NC_035090.1	24731445	.	G	A	.	.	MAF_INRAE=3.165;MAF_USDA=22.917
NC_035090.1	24731460	.	C	T	.	.	MAF_INRAE=3.165;MAF_USDA=46.471
NC_035090.1	24731466	.	T	C	.	.	MAF_INRAE=3.165;MAF_USDA=45.294
NC_035090.1	24731499	.	A	G	.	.	MAF_INRAE=13.291;MAF_USDA=15.294
NC_035090.1	24731550	.	C	T	.	.	MAF_USDA=2.459
NC_035090.1	24731698	.	A	C	.	.	MAF_INRAE=15.823;MAF_USDA=41.765
NC_035090.1	24731789	.	C	T	.	.	MAF_USDA=4.098
NC_035090.1	24731889	.	A	C	.	.	MAF_USDA=7.059
NC_035090.1	24731968	.	T	A	.	.	MAF_INRAE=3.165;MAF_USDA=39.344
NC_035090.1	24732000	.	G	A	.	.	MAF_USDA=12.5
NC_035090.1	24732021	.	C	G	.	.	MAF_USDA=2.5
NC_035090.1	24732056	.	A	G	.	.	MAF_INRAE=16.456;MAF_USDA=48.81
NC_035090.1	24732071	.	T	G	.	.	MAF_INRAE=7.595;MAF_USDA=15.476
NC_035090.1	24732094	.	C	G	.	.	MAF_USDA=6.471
NC_035090.1	24732101	.	G	A	.	.	MAF_USDA=6.471
NC_035090.1	24732107	.	T	C	.	.	MAF_USDA=10.417
NC_035090.1	24732114	.	G	T	.	.	MAF_INRAE=20.833;MAF_USDA=5.738
NC_035090.1	24732239	.	T	G	.	.	MAF_INRAE=31.013;MAF_USDA=7.377
NC_035090.1	24732306	.	T	A	.	.	MAF_USDA=3.279
NC_035090.1	24732370	.	G	T	.	.	MAF_USDA=5.294
NC_035090.1	24732372	.	T	G	.	.	MAF_INRAE=17.722;MAF_USDA=45.882
NC_035090.1	24732400	.	T	C	.	.	MAF_USDA=5.294
NC_035090.1	24732511	.	T	G	.	.	MAF_USDA=4.918
NC_035090.1	24732550	.	A	G	.	.	MAF_USDA=5.882
NC_035090.1	24732659	.	C	T	.	.	MAF_USDA=1.639
NC_035090.1	24732751	.	A	C	.	.	MAF_INRAE=13.291;MAF_USDA=11.905
NC_035090.1	24732793	.	A	T	.	.	MAF_USDA=5.294
NC_035090.1	24733977	.	C	T	.	.	MAF_INRAE=10.526;MAF_USDA=47.059
NC_035090.1	24734000	.	T	C	.	.	MAF_INRAE=10.526;MAF_USDA=47.647
NC_035090.1	24734029	.	G	T	.	.	MAF_INRAE=17.722;MAF_USDA=25.0
NC_035090.1	24734176	.	A	G	.	.	MAF_USDA=1.639
NC_035090.1	24734202	.	T	G	.	.	MAF_INRAE=17.089;MAF_USDA=22.917
NC_035090.1	24734217	.	G	A	.	.	MAF_USDA=2.459
NC_035090.1	24734223	.	C	T	.	.	MAF_USDA=2.083
NC_035090.1	24734308	.	C	T	.	.	MAF_INRAE=13.291;MAF_USDA=3.529
NC_035090.1	24734373	.	A	C	.	.	MAF_INRAE=16.456;MAF_USDA=45.882
NC_035090.1	24734376	.	T	G	.	.	MAF_USDA=9.016
NC_035090.1	24734384	.	T	G	.	.	MAF_INRAE=16.456;MAF_USDA=45.294
NC_035090.1	24734412	.	A	C	.	.	MAF_USDA=1.639
NC_035090.1	24734510	.	G	T	.	.	MAF_INRAE=16.456;MAF_USDA=22.917
NC_035090.1	24734659	.	C	T	.	.	MAF_INRAE=16.456;MAF_USDA=45.882
NC_035090.1	24734675	.	T	C	.	.	MAF_INRAE=16.456;MAF_USDA=46.471
NC_035090.1	24734715	.	G	A	.	.	MAF_INRAE=17.089;MAF_USDA=48.824
NC_035090.1	24734739	.	C	T	.	.	MAF_USDA=2.083
NC_035090.1	24734758	.	C	G	.	.	MAF_USDA=3.529
NC_035090.1	24734767	.	A	C	.	.	MAF_INRAE=17.089;MAF_USDA=48.235
NC_035090.1	24734788	.	T	C	.	.	MAF_INRAE=17.089;MAF_USDA=48.235
NC_035090.1	24734811	.	A	T	.	.	MAF_INRAE=16.456;MAF_USDA=48.235
NC_035090.1	24734813	.	T	C	.	.	MAF_INRAE=19.167;MAF_USDA=48.235
NC_035090.1	24734826	.	T	A	.	.	MAF_USDA=5.882
NC_035090.1	24734892	.	A	G	.	.	MAF_INRAE=16.456;MAF_USDA=48.235
NC_035090.1	24734962	.	G	A	.	.	MAF_INRAE=1.667
NC_035090.1	24735164	.	C	T	.	.	MAF_INRAE=17.089;MAF_USDA=50.0
NC_035090.1	24735185	.	C	G	.	.	MAF_USDA=3.529
NC_035090.1	24735192	.	A	G	.	.	MAF_USDA=1.639
NC_035090.1	24735195	.	T	A	.	.	MAF_INRAE=17.089;MAF_USDA=47.647
NC_035090.1	24735204	.	G	A	.	.	MAF_USDA=8.333
NC_035090.1	24735217	.	C	T	.	.	MAF_INRAE=17.089;MAF_USDA=49.412
NC_035090.1	24735297	.	A	G	.	.	MAF_INRAE=16.456;MAF_USDA=49.412
NC_035090.1	24735376	.	T	G	.	.	MAF_USDA=2.459
NC_035090.1	24735382	.	T	C	.	.	MAF_INRAE=1.667
NC_035090.1	24735418	.	C	T	.	.	MAF_INRAE=17.089;MAF_USDA=45.833
NC_035090.1	24735642	.	C	A	.	.	MAF_USDA=2.459
NC_035090.1	24735719	.	G	T	.	.	MAF_INRAE=1.667
NC_035090.1	24735720	.	C	A	.	.	MAF_USDA=2.459
NC_035090.1	24735744	.	A	G	.	.	MAF_USDA=2.459
NC_035090.1	24735911	.	A	T	.	.	MAF_USDA=6.667
NC_035090.1	24736555	.	C	T	.	.	MAF_INRAE=15.19;MAF_USDA=41.765
NC_035090.1	24736556	.	G	A	.	.	MAF_USDA=3.279
NC_035090.1	24736628	.	A	C	.	.	MAF_INRAE=12.025;MAF_USDA=2.353
NC_035090.1	24736698	.	T	C	.	.	MAF_INRAE=31.013;MAF_USDA=8.333
NC_035090.1	24736786	.	A	T	.	.	MAF_USDA=5.882
NC_035090.1	24736789	.	A	C	.	.	MAF_USDA=5.882
NC_035090.1	24736828	.	C	T	.	.	MAF_INRAE=31.013;MAF_USDA=7.377
NC_035090.1	24736919	.	A	T	.	.	MAF_USDA=5.294
NC_035090.1	24737056	.	G	T	.	.	MAF_INRAE=6.962;MAF_USDA=14.754
NC_035090.1	24737090	.	T	C	.	.	MAF_INRAE=5.263;MAF_USDA=50.0
NC_035090.1	24737091	.	A	G	.	.	MAF_INRAE=15.0;MAF_USDA=2.941
NC_035090.1	24737230	.	T	G	.	.	MAF_INRAE=13.291
NC_035090.1	24737253	.	A	C	.	.	MAF_USDA=2.459
NC_035090.1	24737345	.	A	T	.	.	MAF_USDA=1.639
NC_035090.1	24737348	.	G	T	.	.	MAF_INRAE=6.962;MAF_USDA=13.115
NC_035090.1	24737394	.	T	A	.	.	MAF_USDA=1.639
NC_035090.1	24737432	.	C	A	.	.	MAF_USDA=6.471
NC_035090.1	24737456	.	T	C	.	.	MAF_USDA=2.459
NC_035090.1	24737591	.	A	G	.	.	MAF_USDA=2.459
NC_035090.1	24737605	.	A	G	.	.	MAF_INRAE=15.19;MAF_USDA=48.235
NC_035090.1	24737655	.	C	A	.	.	MAF_USDA=4.706
NC_035090.1	24737710	.	C	A	.	.	MAF_INRAE=15.19;MAF_USDA=41.176
NC_035090.1	24737761	.	A	G	.	.	MAF_INRAE=5.263;MAF_USDA=13.529
NC_035090.1	24737806	.	C	T	.	.	MAF_USDA=1.639
NC_035090.1	24737919	.	A	T	.	.	MAF_USDA=5.882
NC_035090.1	24738017	.	C	T	.	.	MAF_INRAE=20.0;MAF_USDA=5.738
NC_035090.1	24738297	.	T	A	.	.	MAF_INRAE=2.5;MAF_USDA=4.118
NC_035090.1	24738313	.	G	A	.	.	MAF_INRAE=31.013;MAF_USDA=8.197
NC_035090.1	24738490	.	G	A	.	.	MAF_USDA=2.459
NC_035090.1	24738538	.	G	T	.	.	MAF_USDA=2.459
NC_035090.1	24738707	.	G	T	.	.	MAF_USDA=3.529
NC_035090.1	24738720	.	T	C	.	.	MAF_USDA=6.557
NC_035090.1	24738875	.	C	T	.	.	MAF_INRAE=30.38;MAF_USDA=1.639
NC_035090.1	24738928	.	C	T	.	.	MAF_USDA=4.098
NC_035090.1	24738936	.	C	A	.	.	MAF_INRAE=15.823;MAF_USDA=39.412
NC_035090.1	24738965	.	T	C	.	.	MAF_USDA=1.639
NC_035090.1	24739014	.	T	A	.	.	MAF_INRAE=9.494;MAF_USDA=24.118
NC_035090.1	24739172	.	G	T	.	.	MAF_USDA=1.639
NC_035090.1	24739231	.	C	T	.	.	MAF_USDA=1.176
NC_035090.1	24739233	.	A	G	.	.	MAF_USDA=5.882
NC_035090.1	24739882	.	C	T	.	.	MAF_INRAE=13.291;MAF_USDA=10.588
NC_035090.1	24739894	.	T	C	.	.	MAF_INRAE=44.937;MAF_USDA=15.882
NC_035090.1	24739929	.	C	G	.	.	MAF_USDA=10.417
NC_035090.1	24740038	.	C	T	.	.	MAF_USDA=1.639
NC_035090.1	24740092	.	C	T	.	.	MAF_INRAE=39.873;MAF_USDA=25.595
NC_035090.1	24740133	.	A	G	.	.	MAF_INRAE=44.304;MAF_USDA=17.262
NC_035090.1	24740139	.	G	T	.	.	MAF_USDA=2.083
NC_035090.1	24740374	.	G	A	.	.	MAF_INRAE=12.658;MAF_USDA=24.706
NC_035090.1	24740460	.	C	T	.	.	MAF_INRAE=5.263;MAF_USDA=20.492
NC_035090.1	24740473	.	C	T	.	.	MAF_USDA=6.557
NC_035090.1	24740496	.	C	T	.	.	MAF_INRAE=5.263
NC_035090.1	24740535	.	G	A	.	.	MAF_USDA=16.471
NC_035090.1	24740751	.	G	A	.	.	MAF_USDA=18.824
NC_035090.1	24740829	.	G	A	.	.	MAF_USDA=1.639
NC_035090.1	24740870	.	G	A	.	.	MAF_USDA=4.118
NC_035090.1	24740885	.	A	T	.	.	MAF_USDA=4.118
NC_035090.1	24740914	.	G	C	.	.	MAF_USDA=6.25
NC_035090.1	24740955	.	T	A	.	.	MAF_USDA=1.639
NC_035090.1	24741103	.	T	C	.	.	MAF_INRAE=30.38;MAF_USDA=1.639
NC_035090.1	24741258	.	T	C	.	.	MAF_INRAE=39.873;MAF_USDA=46.386
NC_035090.1	24741264	.	G	A	.	.	MAF_INRAE=44.937;MAF_USDA=18.072
NC_035090.1	24741303	.	C	T	.	.	MAF_INRAE=5.263;MAF_USDA=1.695
NC_035090.1	24741334	.	C	T	.	.	MAF_INRAE=39.241;MAF_USDA=27.108
NC_035090.1	24741478	.	T	G	.	.	MAF_USDA=1.639
NC_035090.1	24741552	.	T	C	.	.	MAF_USDA=1.639
NC_035090.1	24741743	.	G	T	.	.	MAF_USDA=20.492
NC_035090.1	24741786	.	T	A	.	.	MAF_INRAE=39.241;MAF_USDA=45.294
NC_035090.1	24741866	.	A	C	.	.	MAF_USDA=4.762
NC_035090.1	24742079	.	A	G	.	.	MAF_INRAE=39.241;MAF_USDA=24.706
NC_035090.1	24742094	.	G	A	.	.	MAF_USDA=12.5
NC_035090.1	24742121	.	G	A	.	.	MAF_INRAE=39.873;MAF_USDA=25.294
NC_035090.1	24742207	.	T	A	.	.	MAF_INRAE=13.291;MAF_USDA=4.118
NC_035090.1	24742245	.	T	C	.	.	MAF_USDA=3.279
NC_035090.1	24742308	.	G	A	.	.	MAF_USDA=4.118
NC_035090.1	24742365	.	TC	TA	.	.	MAF_USDA=6.25
NC_035090.1	24742366	.	C	A	.	.	MAF_USDA=21.311
NC_035090.1	24742454	.	G	T	.	.	MAF_INRAE=5.263;MAF_USDA=25.294
NC_035090.1	24742475	.	A	G	.	.	MAF_USDA=6.25
NC_035090.1	24742591	.	C	A	.	.	MAF_USDA=4.167
NC_035090.1	24742662	.	G	A	.	.	MAF_USDA=2.459
NC_035090.1	24742733	.	A	G	.	.	MAF_INRAE=25.0;MAF_USDA=25.0
NC_035090.1	24742775	.	T	C	.	.	MAF_INRAE=28.333;MAF_USDA=25.0
NC_035090.1	24742865	.	A	T	.	.	MAF_USDA=6.25
NC_035090.1	24742987	.	G	T	.	.	MAF_USDA=2.459
NC_035090.1	24743036	.	T	A	.	.	MAF_USDA=10.656
NC_035090.1	24743077	.	A	G	.	.	MAF_USDA=10.417
NC_035090.1	24743107	.	G	T	.	.	MAF_INRAE=38.608;MAF_USDA=44.118
NC_035090.1	24743123	.	C	T	.	.	MAF_USDA=3.279
NC_035090.1	24743152	.	T	C	.	.	MAF_USDA=3.529
NC_035090.1	24743293	.	G	A	.	.	MAF_INRAE=5.263;MAF_USDA=9.016
NC_035090.1	24743340	.	C	G	.	.	MAF_USDA=5.738
NC_035090.1	24743364	.	C	G	.	.	MAF_USDA=17.647
NC_035090.1	24743521	.	C	T	.	.	MAF_INRAE=31.013;MAF_USDA=7.377
NC_035090.1	24743819	.	A	T	.	.	MAF_INRAE=39.873;MAF_USDA=47.059
NC_035090.1	24743838	.	C	T	.	.	MAF_USDA=1.639
NC_035090.1	24743947	.	T	A	.	.	MAF_USDA=8.333
NC_035090.1	24743980	.	C	G	.	.	MAF_USDA=4.098
NC_035090.1	24744259	.	C	A	.	.	MAF_INRAE=44.304;MAF_USDA=15.882
NC_035090.1	24744364	.	G	T	.	.	MAF_INRAE=5.263;MAF_USDA=10.656
NC_035090.1	24744401	.	G	A	.	.	MAF_USDA=1.639
NC_035090.1	24744528	.	A	T	.	.	MAF_USDA=1.639
NC_035090.1	24744647	.	C	T	.	.	MAF_USDA=2.459
NC_035090.1	24744842	.	A	C	.	.	MAF_USDA=4.098
NC_035090.1	24744898	.	C	T	.	.	MAF_INRAE=44.937;MAF_USDA=35.882
NC_035090.1	24744937	.	G	T	.	.	MAF_USDA=16.667
NC_035090.1	24744989	.	G	A	.	.	MAF_INRAE=44.304;MAF_USDA=17.647
NC_035090.1	24744998	.	G	C	.	.	MAF_USDA=16.667
NC_035090.1	24745015	.	G	A	.	.	MAF_INRAE=20.833;MAF_USDA=5.738
NC_035090.1	24745303	.	T	G	.	.	MAF_USDA=1.639
NC_035090.1	24745308	.	A	C	.	.	MAF_USDA=7.647
NC_035090.1	24745389	.	C	A	.	.	MAF_INRAE=5.263;MAF_USDA=5.738
NC_035090.1	24745395	.	C	A	.	.	MAF_INRAE=5.263;MAF_USDA=5.738
NC_035090.1	24745429	.	C	T	.	.	MAF_USDA=4.098
NC_035090.1	24745450	.	T	A	.	.	MAF_INRAE=42.105
NC_035090.1	24745452	.	T	A	.	.	MAF_INRAE=20.833
NC_035090.1	24745454	.	A	C	.	.	MAF_INRAE=30.38;MAF_USDA=9.836
NC_035090.1	24745506	.	A	C	.	.	MAF_USDA=3.529
NC_035090.1	24745527	.	C	T	.	.	MAF_USDA=12.5
NC_035090.1	24745602	.	T	A	.	.	MAF_INRAE=43.333
NC_035090.1	24745603	.	A	T	.	.	MAF_INRAE=13.291;MAF_USDA=4.762
NC_035090.1	24745604	.	T	A	.	.	MAF_USDA=3.279
NC_035090.1	24745846	.	A	T	.	.	MAF_INRAE=15.823;MAF_USDA=39.412
NC_035090.1	24745925	.	G	C	.	.	MAF_INRAE=20.833;MAF_USDA=6.557
NC_035090.1	24746007	.	A	C	.	.	MAF_INRAE=39.873;MAF_USDA=32.353
NC_035090.1	24746013	.	C	G	.	.	MAF_USDA=4.706
NC_035090.1	24746055	.	G	A	.	.	MAF_USDA=2.459
NC_035090.1	24746069	.	G	A	.	.	MAF_INRAE=18.987;MAF_USDA=13.529
NC_035090.1	24746384	.	C	A	.	.	MAF_INRAE=28.481;MAF_USDA=45.833
NC_035090.1	24746466	.	T	G	.	.	MAF_USDA=10.417
NC_035090.1	24746543	.	G	C	.	.	MAF_INRAE=29.114;MAF_USDA=11.176
NC_035090.1	24746547	.	T	G	.	.	MAF_INRAE=20.833;MAF_USDA=47.647
NC_035090.1	24746564	.	A	T	.	.	MAF_INRAE=20.833;MAF_USDA=5.738
NC_035090.1	24746576	.	C	T	.	.	MAF_INRAE=46.203;MAF_USDA=31.176
NC_035090.1	24746643	.	A	C	.	.	MAF_INRAE=2.532;MAF_USDA=15.294
NC_035090.1	24746652	.	G	A	.	.	MAF_INRAE=20.833;MAF_USDA=41.176
NC_035090.1	24746713	.	A	T	.	.	MAF_INRAE=45.57;MAF_USDA=35.294
NC_035090.1	24746768	.	C	T	.	.	MAF_USDA=1.639
NC_035090.1	24746776	.	A	T	.	.	MAF_INRAE=44.304;MAF_USDA=41.765
NC_035090.1	24746876	.	A	C	.	.	MAF_USDA=4.706
NC_035090.1	24746910	.	C	T	.	.	MAF_USDA=4.918
NC_035090.1	24746928	.	C	A	.	.	MAF_INRAE=42.105
NC_035090.1	24746953	.	A	T	.	.	MAF_INRAE=43.671;MAF_USDA=42.353
NC_035090.1	24746954	.	A	T	.	.	MAF_INRAE=44.167;MAF_USDA=42.353
NC_035090.1	24746955	.	A	T	.	.	MAF_INRAE=19.167;MAF_USDA=10.0
NC_035090.1	24746996	.	T	A	.	.	MAF_INRAE=45.0
NC_035090.1	24747098	.	T	G	.	.	MAF_INRAE=20.833;MAF_USDA=5.738
NC_035090.1	24747107	.	G	T	.	.	MAF_USDA=16.667
NC_035090.1	24747132	.	T	C	.	.	MAF_USDA=1.639
NC_035090.1	24747182	.	G	A	.	.	MAF_INRAE=1.667
NC_035090.1	24747243	.	A	G	.	.	MAF_INRAE=44.304;MAF_USDA=41.176
NC_035090.1	24747309	.	C	A	.	.	MAF_USDA=2.459
NC_035090.1	24747333	.	A	G	.	.	MAF_INRAE=44.304;MAF_USDA=41.765
NC_035090.1	24747396	.	A	G	.	.	MAF_INRAE=46.203;MAF_USDA=32.353
NC_035090.1	24747401	.	C	A	.	.	MAF_USDA=1.639
NC_035090.1	24747465	.	T	C	.	.	MAF_INRAE=44.304;MAF_USDA=40.0
NC_035090.1	24747478	.	C	A	.	.	MAF_USDA=2.459
NC_035090.1	24747543	.	T	C	.	.	MAF_INRAE=43.671;MAF_USDA=41.765
NC_035090.1	24747551	.	C	T	.	.	MAF_USDA=5.294
NC_035090.1	24747586	.	A	G	.	.	MAF_USDA=2.459
NC_035090.1	24747633	.	T	A	.	.	MAF_USDA=4.918
NC_035090.1	24747651	.	C	A	.	.	MAF_USDA=1.639
NC_035090.1	24747741	.	G	T	.	.	MAF_USDA=2.976
NC_035090.1	24747760	.	G	T	.	.	MAF_USDA=4.098
NC_035090.1	24747849	.	T	C	.	.	MAF_INRAE=44.937;MAF_USDA=32.143
NC_035090.1	24747861	.	C	T	.	.	MAF_INRAE=43.671;MAF_USDA=40.588
NC_035090.1	24747871	.	A	C	.	.	MAF_INRAE=43.671;MAF_USDA=41.176
NC_035090.1	24748003	.	T	G	.	.	MAF_USDA=3.279
NC_035090.1	24748008	.	G	A	.	.	MAF_INRAE=1.667
NC_035090.1	24748012	.	G	A	.	.	MAF_INRAE=44.304;MAF_USDA=39.412
NC_035090.1	24748035	.	G	A	.	.	MAF_USDA=1.639
NC_035090.1	24748081	.	C	T	.	.	MAF_INRAE=48.734;MAF_USDA=21.765
NC_035090.1	24748082	.	G	A	.	.	MAF_INRAE=43.671;MAF_USDA=40.0
NC_035090.1	24748099	.	G	A	.	.	MAF_INRAE=27.848;MAF_USDA=11.765
NC_035090.1	24748188	.	C	A	.	.	MAF_INRAE=5.263
NC_035090.1	24748215	.	C	A	.	.	MAF_USDA=5.0
NC_035090.1	24748331	.	A	T	.	.	MAF_USDA=16.667
NC_035090.1	24748420	.	C	T	.	.	MAF_INRAE=48.734;MAF_USDA=12.941
NC_035090.1	24748421	.	G	A	.	.	MAF_USDA=5.738
NC_035090.1	24748487	.	T	C	.	.	MAF_USDA=12.5
NC_035090.1	24748544	.	C	G	.	.	MAF_USDA=5.738
NC_035090.1	24748603	.	T	A	.	.	MAF_INRAE=44.937;MAF_USDA=38.095
NC_035090.1	24748645	.	G	T	.	.	MAF_INRAE=29.114;MAF_USDA=15.294
NC_035090.1	24748658	.	T	G	.	.	MAF_USDA=12.5
NC_035090.1	24748696	.	G	C	.	.	MAF_USDA=3.279
NC_035090.1	24748706	.	C	T	.	.	MAF_USDA=3.279
NC_035090.1	24748718	.	C	T	.	.	MAF_INRAE=20.833;MAF_USDA=46.471
NC_035090.1	24748726	.	C	T	.	.	MAF_USDA=3.279
NC_035090.1	24748730	.	T	A	.	.	MAF_USDA=3.279
NC_035090.1	24748740	.	C	T	.	.	MAF_INRAE=44.937;MAF_USDA=37.647
NC_035090.1	24748755	.	C	G	.	.	MAF_USDA=3.279
NC_035090.1	24748768	.	C	T	.	.	MAF_USDA=3.279
NC_035090.1	24748772	.	G	A	.	.	MAF_USDA=3.279
NC_035090.1	24748799	.	G	A	.	.	MAF_USDA=5.294
NC_035090.1	24748821	.	G	A	.	.	MAF_INRAE=44.304;MAF_USDA=37.647
NC_035090.1	24748837	.	T	C	.	.	MAF_USDA=4.918
NC_035090.1	24749116	.	G	C	.	.	MAF_INRAE=20.833;MAF_USDA=48.214
NC_035090.1	24749249	.	T	G	.	.	MAF_USDA=4.098
NC_035090.1	24749275	.	A	T	.	.	MAF_INRAE=44.304;MAF_USDA=12.5
NC_035090.1	24749283	.	A	T	.	.	MAF_INRAE=28.481;MAF_USDA=31.25
NC_035090.1	24749295	.	C	T	.	.	MAF_INRAE=43.671;MAF_USDA=36.471
NC_035090.1	24749303	.	A	C	.	.	MAF_INRAE=27.848;MAF_USDA=31.25
NC_035090.1	24749305	.	T	A	.	.	MAF_USDA=2.083
NC_035090.1	24749306	.	T	G	.	.	MAF_USDA=47.059
NC_035090.1	24749334	.	T	A	.	.	MAF_USDA=5.882
NC_035090.1	24749373	.	T	A	.	.	MAF_INRAE=44.937;MAF_USDA=37.647
NC_035090.1	24749408	.	T	G	.	.	MAF_INRAE=3.797;MAF_USDA=17.059
NC_035090.1	24749439	.	C	T	.	.	MAF_INRAE=5.263;MAF_USDA=1.639
NC_035090.1	24749449	.	T	C	.	.	MAF_INRAE=2.532;MAF_USDA=16.471
NC_035090.1	24749541	.	T	G	.	.	MAF_USDA=5.294
NC_035090.1	24749569	.	C	T	.	.	MAF_INRAE=43.671;MAF_USDA=37.059
NC_035090.1	24749570	.	A	C	.	.	MAF_USDA=1.639
NC_035090.1	24749741	.	G	A	.	.	MAF_USDA=4.706
NC_035090.1	24749823	.	A	G	.	.	MAF_USDA=4.098
NC_035090.1	24749840	.	G	A	.	.	MAF_INRAE=44.937;MAF_USDA=35.294
NC_035090.1	24749876	.	G	T	.	.	MAF_USDA=2.941
NC_035090.1	24749879	.	T	C	.	.	MAF_INRAE=44.937;MAF_USDA=35.882
NC_035090.1	24749972	.	C	T	.	.	MAF_USDA=5.294
NC_035090.1	24750012	.	T	C	.	.	MAF_USDA=12.5
NC_035090.1	24750060	.	G	A	.	.	MAF_USDA=6.471
NC_035090.1	24750092	.	C	T	.	.	MAF_INRAE=27.215;MAF_USDA=12.353
NC_035090.1	24750109	.	C	T	.	.	MAF_INRAE=44.304;MAF_USDA=37.647
NC_035090.1	24750119	.	G	C	.	.	MAF_USDA=12.5
NC_035090.1	24750120	.	A	C	.	.	MAF_USDA=12.5
NC_035090.1	24750267	.	T	G	.	.	MAF_INRAE=1.667
NC_035090.1	24750326	.	G	A	.	.	MAF_USDA=12.5
NC_035090.1	24750521	.	G	T	.	.	MAF_INRAE=43.038;MAF_USDA=36.471
NC_035090.1	24750628	.	G	A	.	.	MAF_INRAE=21.667;MAF_USDA=47.024
NC_035090.1	24750643	.	A	C	.	.	MAF_USDA=40.361
NC_035090.1	24750672	.	T	A	.	.	MAF_USDA=5.422
NC_035090.1	24750685	.	T	C	.	.	MAF_USDA=39.634
NC_035090.1	24750877	.	C	T	.	.	MAF_INRAE=20.833;MAF_USDA=4.918
NC_035090.1	24750903	.	G	T	.	.	MAF_INRAE=18.987;MAF_USDA=41.765
NC_035090.1	24750944	.	T	G	.	.	MAF_USDA=5.882
NC_035090.1	24750950	.	A	T	.	.	MAF_USDA=16.667
NC_035090.1	24750956	.	C	G	.	.	MAF_USDA=16.667
NC_035090.1	24750957	.	C	T	.	.	MAF_USDA=4.098
NC_035090.1	24751005	.	A	C	.	.	MAF_USDA=5.294
NC_035090.1	24751008	.	T	G	.	.	MAF_INRAE=22.5;MAF_USDA=42.941
NC_035090.1	24751041	.	A	G	.	.	MAF_USDA=42.353
NC_035090.1	24751123	.	A	G	.	.	MAF_USDA=1.639
NC_035090.1	24751222	.	A	T	.	.	MAF_INRAE=20.0;MAF_USDA=42.941
NC_035090.1	24751227	.	C	A	.	.	MAF_USDA=12.295
NC_035090.1	24751278	.	T	A	.	.	MAF_INRAE=27.848;MAF_USDA=11.765
NC_035090.1	24751308	.	G	T	.	.	MAF_INRAE=1.667
NC_035090.1	24751436	.	T	C	.	.	MAF_USDA=4.918
NC_035090.1	24751455	.	C	A	.	.	MAF_INRAE=5.263
NC_035090.1	24751471	.	C	A	.	.	MAF_USDA=5.294
NC_035090.1	24751713	.	G	A	.	.	MAF_USDA=2.459
NC_035090.1	24751726	.	A	G	.	.	MAF_INRAE=22.5;MAF_USDA=47.647
NC_035090.1	24751767	.	G	A	.	.	MAF_USDA=1.639
NC_035090.1	24751841	.	T	G	.	.	MAF_USDA=5.294
NC_035090.1	24751880	.	A	C	.	.	MAF_INRAE=13.291;MAF_USDA=2.941
NC_035090.1	24751915	.	C	A	.	.	MAF_USDA=11.176
NC_035090.1	24751942	.	C	T	.	.	MAF_INRAE=23.333;MAF_USDA=48.235
NC_035090.1	24752018	.	T	A	.	.	MAF_USDA=11.475
NC_035090.1	24752086	.	C	G	.	.	MAF_USDA=3.279
NC_035090.1	24752124	.	A	G	.	.	MAF_INRAE=23.333;MAF_USDA=47.647
NC_035090.1	24752125	.	A	G	.	.	MAF_INRAE=23.333;MAF_USDA=48.235
NC_035090.1	24752156	.	G	A	.	.	MAF_INRAE=23.333;MAF_USDA=48.235
NC_035090.1	24752158	.	G	T	.	.	MAF_USDA=7.059
NC_035090.1	24752187	.	A	G	.	.	MAF_USDA=2.353
NC_035090.1	24752231	.	C	T	.	.	MAF_USDA=13.115
NC_035090.1	24752413	.	G	A	.	.	MAF_USDA=1.639
NC_035090.1	24752437	.	C	T	.	.	MAF_USDA=4.918
NC_035090.1	24752447	.	G	A	.	.	MAF_INRAE=1.667
NC_035090.1	24752477	.	G	A	.	.	MAF_USDA=2.459
NC_035090.1	24752506	.	T	G	.	.	MAF_INRAE=23.333;MAF_USDA=48.824
NC_035090.1	24752544	.	G	A	.	.	MAF_INRAE=2.5;MAF_USDA=3.333
NC_035090.1	24752567	.	C	T	.	.	MAF_INRAE=23.333;MAF_USDA=48.824
NC_035090.1	24752614	.	A	C	.	.	MAF_INRAE=20.833;MAF_USDA=44.118
NC_035090.1	24752631	.	T	A	.	.	MAF_USDA=4.098
NC_035090.1	24752698	.	T	G	.	.	MAF_INRAE=23.333;MAF_USDA=48.824
NC_035090.1	24752816	.	C	A	.	.	MAF_USDA=12.941
NC_035090.1	24752852	.	A	T	.	.	MAF_INRAE=1.667;MAF_USDA=4.098
NC_035090.1	24753092	.	A	G	.	.	MAF_INRAE=2.5;MAF_USDA=4.098
NC_035090.1	24753155	.	G	A	.	.	MAF_INRAE=48.734;MAF_USDA=17.059
NC_035090.1	24753189	.	T	C	.	.	MAF_INRAE=5.263;MAF_USDA=1.639
NC_035090.1	24753349	.	C	A	.	.	MAF_INRAE=1.667
NC_035090.1	24753381	.	C	T	.	.	MAF_INRAE=20.833;MAF_USDA=5.882
NC_035090.1	24753511	.	C	A	.	.	MAF_USDA=39.412
NC_035090.1	24753537	.	G	T	.	.	MAF_USDA=16.667
NC_035090.1	24753623	.	G	A	.	.	MAF_USDA=10.417
NC_035090.1	24753666	.	C	A	.	.	MAF_USDA=4.706
NC_035090.1	24753710	.	G	T	.	.	MAF_INRAE=1.667
NC_035090.1	24753724	.	G	C	.	.	MAF_USDA=2.459
NC_035090.1	24753744	.	C	A	.	.	MAF_INRAE=13.291;MAF_USDA=3.529
NC_035090.1	24753767	.	G	T	.	.	MAF_USDA=6.471
NC_035090.1	24753774	.	G	C	.	.	MAF_USDA=39.412
NC_035090.1	24753843	.	G	T	.	.	MAF_INRAE=20.833
NC_035090.1	24753878	.	G	T	.	.	MAF_INRAE=1.667;MAF_USDA=40.0
NC_035090.1	24753879	.	C	T	.	.	MAF_USDA=13.115
NC_035090.1	24753930	.	C	A	.	.	MAF_USDA=3.279
NC_035090.1	24753991	.	G	T	.	.	MAF_USDA=38.824
NC_035090.1	24753993	.	G	T	.	.	MAF_USDA=2.459
NC_035090.1	24754020	.	C	A	.	.	MAF_INRAE=48.734;MAF_USDA=15.882
NC_035090.1	24754049	.	A	T	.	.	MAF_INRAE=1.667;MAF_USDA=41.765
NC_035090.1	24754100	.	A	C	.	.	MAF_INRAE=1.667;MAF_USDA=40.588
NC_035090.1	24754138	.	G	T	.	.	MAF_INRAE=1.667;MAF_USDA=41.765
NC_035090.1	24754264	.	A	C	.	.	MAF_INRAE=48.734;MAF_USDA=37.647
NC_035090.1	24754268	.	T	A	.	.	MAF_INRAE=25.0;MAF_USDA=10.0
NC_035090.1	24754282	.	G	A	.	.	MAF_USDA=3.279
NC_035090.1	24754339	.	C	T	.	.	MAF_USDA=7.377
NC_035090.1	24754340	.	G	A	.	.	MAF_USDA=5.882
NC_035090.1	24754354	.	T	A	.	.	MAF_INRAE=1.667
NC_035090.1	24754512	.	T	A	.	.	MAF_INRAE=50.0;MAF_USDA=14.706
NC_035090.1	24754544	.	C	A	.	.	MAF_INRAE=2.532;MAF_USDA=38.235
NC_035090.1	24754568	.	T	A	.	.	MAF_INRAE=1.667
NC_035090.1	24754613	.	T	A	.	.	MAF_INRAE=3.797;MAF_USDA=40.0
NC_035090.1	24754636	.	A	G	.	.	MAF_INRAE=1.667;MAF_USDA=1.639
NC_035090.1	24754768	.	C	A	.	.	MAF_INRAE=2.532;MAF_USDA=1.639
NC_035090.1	24754847	.	C	G	.	.	MAF_USDA=3.279
NC_035090.1	24754861	.	T	A	.	.	MAF_INRAE=2.532;MAF_USDA=1.639
NC_035090.1	24754862	.	T	C	.	.	MAF_USDA=10.417
NC_035090.1	24754928	.	G	T	.	.	MAF_USDA=2.459
NC_035090.1	24755012	.	G	A	.	.	MAF_INRAE=5.263;MAF_USDA=1.639
NC_035090.1	24755049	.	A	G	.	.	MAF_INRAE=32.278;MAF_USDA=47.647
NC_035090.1	24755128	.	T	C	.	.	MAF_USDA=1.639
NC_035090.1	24755348	.	C	A	.	.	MAF_INRAE=1.667;MAF_USDA=1.667
NC_035090.1	24755406	.	C	T	.	.	MAF_INRAE=13.291;MAF_USDA=3.529
NC_035090.1	24755611	.	C	G	.	.	MAF_INRAE=1.667
NC_035090.1	24755656	.	AATCTGTTTTTGAATG	AATCTGTTTTTGAATT	.	.	MAF_USDA=31.25
NC_035090.1	24755708	.	G	C	.	.	MAF_USDA=2.459
NC_035090.1	24755782	.	A	G	.	.	MAF_INRAE=24.167;MAF_USDA=41.765
NC_035090.1	24755825	.	G	T	.	.	MAF_USDA=1.639
NC_035090.1	24755833	.	G	T	.	.	MAF_USDA=3.529
NC_035090.1	24755845	.	C	A	.	.	MAF_INRAE=1.667;MAF_USDA=1.639
NC_035090.1	24755860	.	A	G	.	.	MAF_INRAE=20.833;MAF_USDA=42.353
NC_035090.1	24755890	.	A	C	.	.	MAF_INRAE=1.667
NC_035090.1	24756002	.	T	A	.	.	MAF_USDA=6.471
NC_035090.1	24756010	.	T	G	.	.	MAF_INRAE=6.962;MAF_USDA=12.295
NC_035090.1	24756052	.	C	G	.	.	MAF_INRAE=31.013;MAF_USDA=5.738
NC_035090.1	24756092	.	C	A	.	.	MAF_USDA=4.167
NC_035090.1	24756155	.	G	A	.	.	MAF_USDA=7.059
NC_035090.1	24756179	.	T	A	.	.	MAF_INRAE=1.667
NC_035090.1	24756239	.	C	A	.	.	MAF_INRAE=21.667;MAF_USDA=13.529
NC_035090.1	24756243	.	G	T	.	.	MAF_INRAE=21.667;MAF_USDA=49.412
NC_035090.1	24756355	.	C	A	.	.	MAF_INRAE=28.481;MAF_USDA=10.0
NC_035090.1	24756587	.	G	C	.	.	MAF_INRAE=28.481;MAF_USDA=10.0
NC_035090.1	24756613	.	A	G	.	.	MAF_USDA=6.471
NC_035090.1	24756655	.	A	C	.	.	MAF_USDA=6.471
NC_035090.1	24756828	.	A	C	.	.	MAF_INRAE=20.253;MAF_USDA=21.765
NC_035090.1	24756846	.	G	A	.	.	MAF_USDA=7.059
NC_035090.1	24756865	.	A	T	.	.	MAF_USDA=4.918
NC_035090.1	24757056	.	A	G	.	.	MAF_USDA=6.471
NC_035090.1	24757105	.	T	C	.	.	MAF_INRAE=2.532;MAF_USDA=1.639
NC_035090.1	24757113	.	A	G	.	.	MAF_USDA=7.059
NC_035090.1	24757460	.	A	G	.	.	MAF_INRAE=2.532;MAF_USDA=1.667
NC_035090.1	24757491	.	A	C	.	.	MAF_INRAE=49.367;MAF_USDA=13.69
NC_035090.1	24757746	.	A	C	.	.	MAF_INRAE=1.667
NC_035090.1	24757771	.	T	G	.	.	MAF_INRAE=3.797;MAF_USDA=3.333
NC_035090.1	24757801	.	G	T	.	.	MAF_USDA=14.583
NC_035090.1	24757854	.	T	A	.	.	MAF_INRAE=3.797;MAF_USDA=3.333
NC_035090.1	24757858	.	C	T	.	.	MAF_USDA=2.5
NC_035090.1	24757866	.	T	G	.	.	MAF_INRAE=1.667
NC_035090.1	24757923	.	A	C	.	.	MAF_INRAE=1.667
NC_035090.1	24757958	.	G	A	.	.	MAF_USDA=3.333
NC_035090.1	24757986	.	C	A	.	.	MAF_INRAE=2.532;MAF_USDA=1.667
NC_035090.1	24757997	.	C	T	.	.	MAF_USDA=12.5
NC_035090.1	24757998	.	C	T	.	.	MAF_INRAE=28.481;MAF_USDA=10.119
NC_035090.1	24758173	.	T	A	.	.	MAF_INRAE=3.797;MAF_USDA=2.5
NC_035090.1	24758227	.	G	A	.	.	MAF_INRAE=3.797;MAF_USDA=2.5
NC_035090.1	24758290	.	C	A	.	.	MAF_INRAE=2.532;MAF_USDA=1.667
NC_035090.1	24758398	.	C	T	.	.	MAF_INRAE=2.532
NC_035090.1	24758481	.	A	G	.	.	MAF_INRAE=2.532;MAF_USDA=2.5
NC_035090.1	24758519	.	C	T	.	.	MAF_USDA=2.5
NC_035090.1	24758523	.	T	C	.	.	MAF_INRAE=3.797;MAF_USDA=2.5
NC_035090.1	24758550	.	T	C	.	.	MAF_USDA=2.976
NC_035090.1	24758583	.	T	C	.	.	MAF_INRAE=2.5
NC_035090.1	24758628	.	A	G	.	.	MAF_INRAE=2.532;MAF_USDA=1.667
NC_035090.1	24758665	.	T	C	.	.	MAF_INRAE=2.532;MAF_USDA=1.667
NC_035090.1	24758713	.	T	C	.	.	MAF_USDA=3.333
NC_035090.1	24758734	.	G	A	.	.	MAF_INRAE=13.291;MAF_USDA=3.571
NC_035090.1	24758752	.	G	A	.	.	MAF_INRAE=20.253;MAF_USDA=11.905
NC_035090.1	24758754	.	G	A	.	.	MAF_INRAE=2.532;MAF_USDA=1.667
NC_035090.1	24758818	.	G	A	.	.	MAF_INRAE=24.167;MAF_USDA=31.25
NC_035090.1	24758875	.	C	T	.	.	MAF_INRAE=2.532;MAF_USDA=1.667
NC_035090.1	24758901	.	A	G	.	.	MAF_INRAE=1.667;MAF_USDA=1.667
NC_035090.1	24758906	.	G	A	.	.	MAF_USDA=2.5
NC_035090.1	24758929	.	A	T	.	.	MAF_USDA=16.667
NC_035090.1	24758946	.	C	T	.	.	MAF_USDA=1.667
NC_035090.1	24759086	.	T	C	.	.	MAF_INRAE=21.519;MAF_USDA=25.595
NC_035090.1	24759134	.	A	C	.	.	MAF_INRAE=2.532
NC_035090.1	24759135	.	G	C	.	.	MAF_INRAE=1.667;MAF_USDA=2.5
NC_035090.1	24759181	.	G	A	.	.	MAF_INRAE=2.532;MAF_USDA=1.667
NC_035090.1	24759242	.	A	C	.	.	MAF_INRAE=2.532;MAF_USDA=1.667
NC_035090.1	24759291	.	T	C	.	.	MAF_INRAE=5.263;MAF_USDA=1.667
NC_035090.1	24759446	.	G	A	.	.	MAF_USDA=18.75
NC_035090.1	24759505	.	C	T	.	.	MAF_USDA=43.976
NC_035090.1	24759529	.	C	A	.	.	MAF_USDA=5.357
NC_035090.1	24759551	.	A	T	.	.	MAF_INRAE=2.532
NC_035090.1	24759624	.	C	A	.	.	MAF_USDA=1.667
NC_035090.1	24759678	.	A	T	.	.	MAF_INRAE=2.532
NC_035090.1	24759729	.	G	A	.	.	MAF_USDA=5.422
NC_035090.1	24759740	.	C	T	.	.	MAF_INRAE=2.532
NC_035090.1	24759760	.	C	T	.	.	MAF_USDA=45.238
NC_035090.1	24759788	.	A	T	.	.	MAF_INRAE=2.532;MAF_USDA=1.667
NC_035090.1	24759796	.	C	A	.	.	MAF_USDA=45.833
NC_035090.1	24759799	.	T	C	.	.	MAF_INRAE=28.481;MAF_USDA=10.119
NC_035090.1	24759880	.	C	T	.	.	MAF_INRAE=1.667
NC_035090.1	24759889	.	C	T	.	.	MAF_INRAE=1.667
NC_035090.1	24759907	.	C	T	.	.	MAF_INRAE=2.532;MAF_USDA=1.667
NC_035090.1	24759922	.	T	G	.	.	MAF_INRAE=14.167;MAF_USDA=1.667
NC_035090.1	24759935	.	C	T	.	.	MAF_INRAE=3.797;MAF_USDA=3.333
NC_035090.1	24760164	.	C	T	.	.	MAF_INRAE=1.667
NC_035090.1	24760259	.	C	A	.	.	MAF_INRAE=29.114;MAF_USDA=10.714
NC_035090.1	24760290	.	A	C	.	.	MAF_INRAE=32.278;MAF_USDA=12.5
NC_035090.1	24760297	.	G	A	.	.	MAF_USDA=1.667
NC_035090.1	24760306	.	A	G	.	.	MAF_USDA=3.333
NC_035090.1	24760338	.	G	A	.	.	MAF_INRAE=13.924;MAF_USDA=3.571
NC_035090.1	24760406	.	T	G	.	.	MAF_USDA=2.5
NC_035090.1	24760422	.	C	T	.	.	MAF_USDA=16.667
NC_035090.1	24760563	.	A	C	.	.	MAF_USDA=1.667
NC_035090.1	24760623	.	G	A	.	.	MAF_USDA=2.459
NC_035090.1	24760682	.	A	G	.	.	MAF_INRAE=1.667
NC_035090.1	24760725	.	C	T	.	.	MAF_USDA=2.5
NC_035090.1	24760830	.	T	C	.	.	MAF_INRAE=3.797;MAF_USDA=2.459
NC_035090.1	24760881	.	G	A	.	.	MAF_INRAE=1.667
NC_035090.1	24760904	.	G	T	.	.	MAF_USDA=11.765
NC_035090.1	24760929	.	C	T	.	.	MAF_INRAE=2.532;MAF_USDA=1.639
NC_035090.1	24760950	.	T	A	.	.	MAF_INRAE=2.532;MAF_USDA=1.639
NC_035090.1	24760998	.	A	C	.	.	MAF_USDA=1.639
NC_035090.1	24761002	.	G	A	.	.	MAF_USDA=2.459
NC_035090.1	24761003	.	T	A	.	.	MAF_INRAE=20.886;MAF_USDA=24.706
NC_035090.1	24761004	.	T	C	.	.	MAF_USDA=1.639
NC_035090.1	24761061	.	G	T	.	.	MAF_INRAE=5.263;MAF_USDA=1.639
NC_035090.1	24761125	.	T	A	.	.	MAF_INRAE=30.38
NC_035090.1	24761191	.	C	T	.	.	MAF_INRAE=31.013
NC_035090.1	24761231	.	C	T	.	.	MAF_INRAE=2.532;MAF_USDA=2.5
NC_035090.1	24761253	.	G	A	.	.	MAF_INRAE=3.797;MAF_USDA=2.542
NC_035090.1	24761264	.	A	T	.	.	MAF_INRAE=5.263;MAF_USDA=1.695
NC_035090.1	24761279	.	A	T	.	.	MAF_INRAE=25.833
NC_035090.1	24761280	.	A	T	.	.	MAF_INRAE=1.667
NC_035090.1	24761284	.	A	T	.	.	MAF_INRAE=7.5
NC_035090.1	24761287	.	A	T	.	.	MAF_INRAE=24.167
NC_035090.1	24761300	.	C	T	.	.	MAF_INRAE=2.532;MAF_USDA=1.667
NC_035090.1	24761337	.	G	C	.	.	MAF_USDA=1.667
NC_035090.1	24761356	.	C	T	.	.	MAF_INRAE=2.532;MAF_USDA=1.695
NC_035090.1	24761363	.	T	C	.	.	MAF_INRAE=13.291;MAF_USDA=3.614
NC_035090.1	24761382	.	A	T	.	.	MAF_INRAE=2.532;MAF_USDA=1.667
NC_035090.1	24761428	.	G	T	.	.	MAF_USDA=3.333
NC_035090.1	24761492	.	C	T	.	.	MAF_USDA=5.357
NC_035090.1	24761706	.	T	C	.	.	MAF_INRAE=5.263;MAF_USDA=1.639
NC_035090.1	24761919	.	G	A	.	.	MAF_INRAE=24.684;MAF_USDA=23.529
NC_035090.1	24761989	.	T	C	.	.	MAF_INRAE=24.684;MAF_USDA=21.176
NC_035090.1	24761992	.	G	A	.	.	MAF_USDA=3.279
NC_035090.1	24762209	.	G	A	.	.	MAF_USDA=2.459
NC_035090.1	24762219	.	A	T	.	.	MAF_INRAE=1.667
NC_035090.1	24762263	.	C	T	.	.	MAF_INRAE=2.532;MAF_USDA=1.765
NC_035090.1	24762279	.	A	T	.	.	MAF_INRAE=46.835;MAF_USDA=8.235
NC_035090.1	24762285	.	C	A	.	.	MAF_INRAE=15.789
NC_035090.1	24762288	.	T	A	.	.	MAF_INRAE=27.5;MAF_USDA=15.854
NC_035090.1	24762298	.	G	C	.	.	MAF_INRAE=2.532;MAF_USDA=1.639
NC_035090.1	24762308	.	T	A	.	.	MAF_INRAE=1.667
NC_035090.1	24762314	.	T	C	.	.	MAF_INRAE=2.532;MAF_USDA=1.639
NC_035090.1	24762384	.	C	T	.	.	MAF_USDA=2.459
NC_035090.1	24762420	.	T	G	.	.	MAF_INRAE=27.848;MAF_USDA=9.412
NC_035090.1	24762470	.	C	T	.	.	MAF_USDA=3.279
NC_035090.1	24762492	.	G	C	.	.	MAF_INRAE=27.215;MAF_USDA=19.412
NC_035090.1	24762572	.	G	T	.	.	MAF_INRAE=2.532;MAF_USDA=2.459
NC_035090.1	24762588	.	T	C	.	.	MAF_USDA=16.667
NC_035090.1	24762626	.	T	C	.	.	MAF_INRAE=3.797;MAF_USDA=2.353
NC_035090.1	24762775	.	A	C	.	.	MAF_USDA=2.941
NC_035090.1	24762782	.	C	A	.	.	MAF_INRAE=20.253;MAF_USDA=21.176
NC_035090.1	24762919	.	A	G	.	.	MAF_INRAE=1.667
NC_035090.1	24763113	.	A	G	.	.	MAF_INRAE=3.797;MAF_USDA=4.098
NC_035090.1	24763128	.	C	T	.	.	MAF_INRAE=1.667
NC_035090.1	24763304	.	G	A	.	.	MAF_INRAE=2.532;MAF_USDA=1.639
NC_035090.1	24763396	.	T	A	.	.	MAF_INRAE=1.667
NC_035090.1	24763475	.	A	C	.	.	MAF_USDA=2.459
NC_035090.1	24763667	.	C	T	.	.	MAF_INRAE=27.848;MAF_USDA=10.0
NC_035090.1	24763876	.	G	A	.	.	MAF_USDA=12.941
NC_035090.1	24763884	.	G	C	.	.	MAF_USDA=3.529
NC_035090.1	24763895	.	G	A	.	.	MAF_USDA=1.639
NC_035090.1	24763969	.	T	C	.	.	MAF_INRAE=3.797;MAF_USDA=4.098
NC_035090.1	24764131	.	C	T	.	.	MAF_INRAE=2.532;MAF_USDA=1.639
NC_035090.1	24764251	.	T	A	.	.	MAF_USDA=6.471
NC_035090.1	24764415	.	A	C	.	.	MAF_USDA=13.529
NC_035090.1	24764416	.	T	A	.	.	MAF_USDA=13.529
NC_035090.1	24764417	.	G	C	.	.	MAF_USDA=13.529
NC_035090.1	24764432	.	T	A	.	.	MAF_USDA=10.588
NC_035090.1	24764434	.	G	T	.	.	MAF_USDA=10.588
NC_035090.1	24764466	.	G	T	.	.	MAF_INRAE=28.481;MAF_USDA=10.0
NC_035090.1	24764566	.	A	G	.	.	MAF_INRAE=24.684;MAF_USDA=24.118
NC_035090.1	24764767	.	A	C	.	.	MAF_INRAE=20.833;MAF_USDA=5.882
NC_035090.1	24764770	.	T	A	.	.	MAF_INRAE=28.481;MAF_USDA=10.0
NC_035090.1	24764871	.	G	A	.	.	MAF_USDA=1.639
NC_035090.1	24764890	.	C	T	.	.	MAF_USDA=3.279
NC_035090.1	24764908	.	A	T	.	.	MAF_INRAE=20.886;MAF_USDA=21.176
NC_035090.1	24764992	.	G	A	.	.	MAF_INRAE=2.532;MAF_USDA=1.639
NC_035090.1	24765025	.	A	C	.	.	MAF_INRAE=28.481;MAF_USDA=10.0
NC_035090.1	24765041	.	A	T	.	.	MAF_INRAE=3.165;MAF_USDA=48.235
NC_035090.1	24765124	.	C	A	.	.	MAF_INRAE=19.62;MAF_USDA=12.353
NC_035090.1	24765126	.	C	T	.	.	MAF_INRAE=20.833;MAF_USDA=5.882
NC_035090.1	24765160	.	G	A	.	.	MAF_INRAE=2.532;MAF_USDA=4.918
NC_035090.1	24765211	.	T	C	.	.	MAF_INRAE=20.833;MAF_USDA=5.882
NC_035090.1	24765255	.	T	G	.	.	MAF_INRAE=7.5
NC_035090.1	24765261	.	A	T	.	.	MAF_INRAE=7.5
NC_035090.1	24765267	.	G	A	.	.	MAF_USDA=8.235
NC_035090.1	24765273	.	C	G	.	.	MAF_INRAE=7.5
NC_035090.1	24765277	.	A	T	.	.	MAF_INRAE=7.5
NC_035090.1	24765282	.	C	A	.	.	MAF_INRAE=7.5
NC_035090.1	24765337	.	G	C	.	.	MAF_USDA=12.353
NC_035090.1	24765343	.	A	G	.	.	MAF_INRAE=5.263;MAF_USDA=1.639
NC_035090.1	24765401	.	T	C	.	.	MAF_INRAE=18.354;MAF_USDA=18.235
NC_035090.1	24765675	.	T	A	.	.	MAF_INRAE=21.519;MAF_USDA=21.765
NC_035090.1	24765766	.	A	C	.	.	MAF_INRAE=34.177;MAF_USDA=18.824
NC_035090.1	24765785	.	A	G	.	.	MAF_USDA=11.765
NC_035090.1	24765809	.	C	A	.	.	MAF_INRAE=20.833;MAF_USDA=5.882
NC_035090.1	24765846	.	A	C	.	.	MAF_USDA=3.279
NC_035090.1	24765903	.	G	A	.	.	MAF_INRAE=36.709;MAF_USDA=46.471
NC_035090.1	24765926	.	A	G	.	.	MAF_INRAE=1.667
NC_035090.1	24765976	.	G	A	.	.	MAF_INRAE=20.833;MAF_USDA=5.294
NC_035090.1	24765978	.	G	A	.	.	MAF_INRAE=20.833;MAF_USDA=5.294
NC_035090.1	24765986	.	A	T	.	.	MAF_INRAE=42.105
NC_035090.1	24765988	.	C	T	.	.	MAF_INRAE=21.667;MAF_USDA=43.75
NC_035090.1	24766045	.	G	T	.	.	MAF_USDA=20.833
NC_035090.1	24766076	.	C	T	.	.	MAF_USDA=3.333
NC_035090.1	24766243	.	C	T	.	.	MAF_INRAE=20.0;MAF_USDA=5.294
NC_035090.1	24766314	.	T	C	.	.	MAF_INRAE=46.203;MAF_USDA=45.882
NC_035090.1	24766358	.	G	T	.	.	MAF_USDA=1.639
NC_035090.1	24766434	.	T	G	.	.	MAF_INRAE=25.0;MAF_USDA=39.583
NC_035090.1	24766447	.	T	C	.	.	MAF_INRAE=1.667
NC_035090.1	24766466	.	G	T	.	.	MAF_INRAE=35.443;MAF_USDA=46.471
NC_035090.1	24766500	.	T	C	.	.	MAF_USDA=11.176
NC_035090.1	24766542	.	A	T	.	.	MAF_INRAE=35.443;MAF_USDA=43.529
NC_035090.1	24766569	.	G	C	.	.	MAF_USDA=8.824
NC_035090.1	24766574	.	C	A	.	.	MAF_INRAE=29.114;MAF_USDA=34.118
NC_035090.1	24766641	.	C	T	.	.	MAF_USDA=9.412
NC_035090.1	24766705	.	C	T	.	.	MAF_INRAE=31.646;MAF_USDA=8.235
NC_035090.1	24766708	.	C	T	.	.	MAF_USDA=1.639
NC_035090.1	24766718	.	G	A	.	.	MAF_USDA=4.098
NC_035090.1	24766790	.	A	T	.	.	MAF_INRAE=3.165;MAF_USDA=13.115
NC_035090.1	24766870	.	A	T	.	.	MAF_INRAE=1.667
NC_035090.1	24766873	.	A	G	.	.	MAF_USDA=2.459
NC_035090.1	24766876	.	A	C	.	.	MAF_INRAE=43.038;MAF_USDA=45.882
NC_035090.1	24766915	.	G	A	.	.	MAF_USDA=4.118
NC_035090.1	24766916	.	C	T	.	.	MAF_USDA=4.118
NC_035090.1	24766970	.	C	G	.	.	MAF_USDA=1.639
NC_035090.1	24766975	.	T	G	.	.	MAF_USDA=1.639
NC_035090.1	24767020	.	C	A	.	.	MAF_INRAE=31.013;MAF_USDA=4.118
NC_035090.1	24767029	.	A	T	.	.	MAF_INRAE=42.405;MAF_USDA=43.529
NC_035090.1	24767039	.	C	T	.	.	MAF_INRAE=26.582;MAF_USDA=1.639
NC_035090.1	24767062	.	A	C	.	.	MAF_INRAE=5.263;MAF_USDA=10.656
NC_035090.1	24767175	.	C	G	.	.	MAF_INRAE=41.139;MAF_USDA=44.048
NC_035090.1	24767188	.	A	C	.	.	MAF_INRAE=30.38;MAF_USDA=8.929
NC_035090.1	24767244	.	C	G	.	.	MAF_INRAE=34.167;MAF_USDA=45.294
NC_035090.1	24767271	.	C	T	.	.	MAF_INRAE=42.405;MAF_USDA=44.118
NC_035090.1	24767272	.	A	G	.	.	MAF_INRAE=27.5;MAF_USDA=8.824
NC_035090.1	24767379	.	C	T	.	.	MAF_USDA=1.639
NC_035090.1	24767545	.	T	G	.	.	MAF_USDA=10.169
NC_035090.1	24767550	.	T	C	.	.	MAF_USDA=2.542
NC_035090.1	24767558	.	T	C	.	.	MAF_USDA=1.695
NC_035090.1	24767587	.	T	G	.	.	MAF_USDA=3.39
NC_035090.1	24767634	.	G	A	.	.	MAF_USDA=2.542
NC_035090.1	24767827	.	A	T	.	.	MAF_USDA=25.61
NC_035090.1	24767840	.	C	T	.	.	MAF_USDA=3.659
NC_035090.1	24767873	.	A	C	.	.	MAF_USDA=1.695
NC_035090.1	24768019	.	C	A	.	.	MAF_USDA=23.78
NC_035090.1	24768069	.	C	G	.	.	MAF_USDA=2.542
NC_035090.1	24768114	.	C	T	.	.	MAF_USDA=29.518
NC_035090.1	24768172	.	C	T	.	.	MAF_USDA=30.488
NC_035090.1	24768394	.	G	T	.	.	MAF_USDA=10.976
NC_035090.1	24768407	.	G	A	.	.	MAF_USDA=31.098
NC_035090.1	24768504	.	A	G	.	.	MAF_USDA=12.195
NC_035090.1	24768520	.	G	A	.	.	MAF_USDA=6.707
NC_035090.1	24768547	.	G	A	.	.	MAF_USDA=29.268
NC_035090.1	24768560	.	G	A	.	.	MAF_USDA=28.659
NC_035090.1	24768601	.	C	T	.	.	MAF_USDA=28.261
NC_035090.1	24768620	.	A	C	.	.	MAF_USDA=2.174
NC_035090.1	24770051	.	A	C	.	.	MAF_USDA=23.913
NC_035090.1	24770067	.	T	C	.	.	MAF_USDA=6.522
NC_035090.1	24770218	.	A	G	.	.	MAF_USDA=25.0
NC_035090.1	24770219	.	A	G	.	.	MAF_USDA=27.083
NC_035090.1	24770424	.	C	T	.	.	MAF_USDA=1.639
NC_035090.1	24770500	.	G	T	.	.	MAF_INRAE=5.263
NC_035090.1	24770609	.	G	A	.	.	MAF_INRAE=32.278;MAF_USDA=10.0
NC_035090.1	24770633	.	A	T	.	.	MAF_INRAE=25.949;MAF_USDA=25.294
NC_035090.1	24770651	.	C	T	.	.	MAF_INRAE=8.861;MAF_USDA=10.588
NC_035090.1	24770653	.	C	T	.	.	MAF_USDA=9.836
NC_035090.1	24770673	.	A	T	.	.	MAF_INRAE=15.789;MAF_USDA=4.118
NC_035090.1	24770681	.	T	A	.	.	MAF_INRAE=7.595;MAF_USDA=13.529
NC_035090.1	24770692	.	T	C	.	.	MAF_INRAE=25.949;MAF_USDA=24.118
NC_035090.1	24770721	.	A	C	.	.	MAF_INRAE=8.861;MAF_USDA=10.0
NC_035090.1	24770758	.	G	T	.	.	MAF_INRAE=1.667
NC_035090.1	24770824	.	A	C	.	.	MAF_USDA=1.639
NC_035090.1	24770941	.	G	A	.	.	MAF_USDA=1.639
NC_035090.1	24770962	.	G	A	.	.	MAF_INRAE=1.667
NC_035090.1	24771018	.	A	C	.	.	MAF_INRAE=27.848;MAF_USDA=48.235
NC_035090.1	24771102	.	T	C	.	.	MAF_INRAE=1.667
NC_035090.1	24771133	.	G	T	.	.	MAF_INRAE=38.608;MAF_USDA=14.706
NC_035090.1	24771157	.	G	T	.	.	MAF_INRAE=37.342;MAF_USDA=20.588
NC_035090.1	24771164	.	C	T	.	.	MAF_INRAE=24.684;MAF_USDA=24.706
NC_035090.1	24771172	.	G	T	.	.	MAF_USDA=2.459
NC_035090.1	24771208	.	C	A	.	.	MAF_USDA=1.639
NC_035090.1	24771308	.	C	A	.	.	MAF_INRAE=24.684;MAF_USDA=25.0
NC_035090.1	24771309	.	G	A	.	.	MAF_INRAE=35.0;MAF_USDA=49.405
NC_035090.1	24771313	.	T	G	.	.	MAF_INRAE=24.167;MAF_USDA=25.0
NC_035090.1	24771339	.	T	G	.	.	MAF_INRAE=7.5;MAF_USDA=4.706
NC_035090.1	24771361	.	C	A	.	.	MAF_INRAE=37.342;MAF_USDA=14.706
NC_035090.1	24771373	.	T	C	.	.	MAF_USDA=1.639
NC_035090.1	24771400	.	T	C	.	.	MAF_INRAE=1.667
NC_035090.1	24771402	.	C	T	.	.	MAF_INRAE=8.861;MAF_USDA=7.059
NC_035090.1	24771411	.	G	A	.	.	MAF_INRAE=36.709;MAF_USDA=14.706
NC_035090.1	24771472	.	G	C	.	.	MAF_USDA=9.836
NC_035090.1	24771535	.	C	A	.	.	MAF_USDA=3.279
NC_035090.1	24771665	.	C	G	.	.	MAF_USDA=1.639
NC_035090.1	24771694	.	A	C	.	.	MAF_USDA=1.639
NC_035090.1	24771705	.	G	A	.	.	MAF_INRAE=7.5;MAF_USDA=4.706
NC_035090.1	24771732	.	T	A	.	.	MAF_INRAE=8.861;MAF_USDA=10.0
NC_035090.1	24771789	.	T	C	.	.	MAF_INRAE=8.861;MAF_USDA=7.059
NC_035090.1	24771811	.	C	T	.	.	MAF_USDA=12.5
NC_035090.1	24771830	.	T	A	.	.	MAF_INRAE=37.342;MAF_USDA=13.529
NC_035090.1	24771894	.	G	T	.	.	MAF_INRAE=10.127;MAF_USDA=10.0
NC_035090.1	24771898	.	C	T	.	.	MAF_INRAE=36.709;MAF_USDA=20.833
NC_035090.1	24771899	.	G	A	.	.	MAF_INRAE=1.667
NC_035090.1	24771918	.	A	G	.	.	MAF_USDA=3.279
NC_035090.1	24771956	.	T	C	.	.	MAF_INRAE=27.848;MAF_USDA=20.0
NC_035090.1	24771977	.	T	C	.	.	MAF_USDA=2.459
NC_035090.1	24771985	.	C	T	.	.	MAF_USDA=4.118
NC_035090.1	24772039	.	A	G	.	.	MAF_INRAE=28.481;MAF_USDA=49.412
NC_035090.1	24772049	.	C	G	.	.	MAF_INRAE=28.481;MAF_USDA=48.824
NC_035090.1	24772245	.	G	A	.	.	MAF_USDA=1.639
NC_035090.1	24772265	.	G	T	.	.	MAF_USDA=2.459
NC_035090.1	24772312	.	T	A	.	.	MAF_INRAE=10.127;MAF_USDA=9.412
NC_035090.1	24772329	.	T	C	.	.	MAF_USDA=4.118
NC_035090.1	24772345	.	T	A	.	.	MAF_USDA=3.279
NC_035090.1	24772392	.	C	T	.	.	MAF_INRAE=37.342;MAF_USDA=14.706
NC_035090.1	24772419	.	T	G	.	.	MAF_INRAE=24.684;MAF_USDA=24.706
NC_035090.1	24772457	.	G	T	.	.	MAF_INRAE=6.667;MAF_USDA=5.294
NC_035090.1	24772520	.	G	A	.	.	MAF_INRAE=6.962;MAF_USDA=13.115
NC_035090.1	24772559	.	C	T	.	.	MAF_USDA=2.459
NC_035090.1	24772663	.	A	G	.	.	MAF_INRAE=24.684;MAF_USDA=24.706
NC_035090.1	24772668	.	C	T	.	.	MAF_USDA=1.639
NC_035090.1	24772676	.	G	T	.	.	MAF_INRAE=24.684;MAF_USDA=25.294
NC_035090.1	24772694	.	C	T	.	.	MAF_USDA=2.459
NC_035090.1	24772799	.	G	A	.	.	MAF_INRAE=36.076;MAF_USDA=14.706
NC_035090.1	24772832	.	C	G	.	.	MAF_INRAE=24.051;MAF_USDA=24.706
NC_035090.1	24772875	.	C	T	.	.	MAF_INRAE=10.127;MAF_USDA=10.0
NC_035090.1	24772889	.	A	G	.	.	MAF_INRAE=27.848;MAF_USDA=48.824
NC_035090.1	24772969	.	G	T	.	.	MAF_INRAE=25.316;MAF_USDA=25.882
NC_035090.1	24773024	.	T	C	.	.	MAF_INRAE=37.342;MAF_USDA=14.881
NC_035090.1	24773046	.	A	T	.	.	MAF_INRAE=1.667;MAF_USDA=2.5
NC_035090.1	24773050	.	C	T	.	.	MAF_USDA=1.667
NC_035090.1	24773082	.	G	T	.	.	MAF_USDA=12.5
NC_035090.1	24773132	.	T	G	.	.	MAF_INRAE=23.333;MAF_USDA=25.595
NC_035090.1	24773135	.	G	T	.	.	MAF_INRAE=8.861;MAF_USDA=16.667
NC_035090.1	24773145	.	C	A	.	.	MAF_INRAE=37.975;MAF_USDA=14.118
NC_035090.1	24773187	.	A	C	.	.	MAF_INRAE=8.861;MAF_USDA=7.059
NC_035090.1	24773266	.	G	A	.	.	MAF_USDA=2.941
NC_035090.1	24773313	.	G	T	.	.	MAF_INRAE=27.215;MAF_USDA=48.824
NC_035090.1	24773424	.	G	A	.	.	MAF_USDA=1.176
NC_035090.1	24773447	.	G	A	.	.	MAF_INRAE=46.835;MAF_USDA=21.176
NC_035090.1	24773502	.	CGGGGGG	CGGGGGA	.	.	MAF_USDA=22.917
NC_035090.1	24773508	.	G	A	.	.	MAF_INRAE=24.684
NC_035090.1	24773649	.	C	T	.	.	MAF_INRAE=31.013;MAF_USDA=4.118
NC_035090.1	24773715	.	G	T	.	.	MAF_INRAE=24.684;MAF_USDA=24.706
NC_035090.1	24773746	.	C	T	.	.	MAF_USDA=2.459
NC_035090.1	24773777	.	G	T	.	.	MAF_INRAE=24.051;MAF_USDA=24.118
NC_035090.1	24773847	.	G	T	.	.	MAF_INRAE=37.342;MAF_USDA=14.706
NC_035090.1	24773905	.	A	G	.	.	MAF_INRAE=47.468;MAF_USDA=25.294
NC_035090.1	24773936	.	G	A	.	.	MAF_USDA=2.459
NC_035090.1	24774015	.	A	G	.	.	MAF_INRAE=27.848;MAF_USDA=50.0
NC_035090.1	24774043	.	G	T	.	.	MAF_INRAE=48.101;MAF_USDA=24.118
NC_035090.1	24774044	.	G	T	.	.	MAF_INRAE=40.0;MAF_USDA=23.529
NC_035090.1	24774136	.	G	A	.	.	MAF_INRAE=20.253;MAF_USDA=15.294
NC_035090.1	24774171	.	C	G	.	.	MAF_USDA=10.417
NC_035090.1	24774191	.	T	A	.	.	MAF_INRAE=37.342;MAF_USDA=15.294
NC_035090.1	24774197	.	A	C	.	.	MAF_INRAE=1.667
NC_035090.1	24774215	.	G	C	.	.	MAF_USDA=6.471
NC_035090.1	24774246	.	A	G	.	.	MAF_INRAE=24.684;MAF_USDA=24.706
NC_035090.1	24774258	.	G	A	.	.	MAF_INRAE=8.861;MAF_USDA=8.235
NC_035090.1	24774375	.	G	A	.	.	MAF_INRAE=9.494;MAF_USDA=8.824
NC_035090.1	24774395	.	A	G	.	.	MAF_USDA=1.667
NC_035090.1	24774398	.	C	A	.	.	MAF_USDA=18.75
NC_035090.1	24774439	.	T	C	.	.	MAF_USDA=12.5
NC_035090.1	24774467	.	C	T	.	.	MAF_USDA=14.118
NC_035090.1	24774550	.	C	T	.	.	MAF_USDA=10.417
NC_035090.1	24774590	.	A	G	.	.	MAF_USDA=1.639
NC_035090.1	24774654	.	C	A	.	.	MAF_INRAE=1.667
NC_035090.1	24774702	.	G	A	.	.	MAF_INRAE=27.215
NC_035090.1	24774703	.	G	A	.	.	MAF_INRAE=37.342;MAF_USDA=14.118
NC_035090.1	24774707	.	G	A	.	.	MAF_INRAE=35.0;MAF_USDA=49.412
NC_035090.1	24774713	.	G	T	.	.	MAF_USDA=1.639
NC_035090.1	24774721	.	A	T	.	.	MAF_INRAE=37.342;MAF_USDA=20.833
NC_035090.1	24774752	.	C	G	.	.	MAF_INRAE=24.684;MAF_USDA=24.706
NC_035090.1	24774767	.	T	A	.	.	MAF_USDA=1.639
NC_035090.1	24774886	.	G	A	.	.	MAF_USDA=2.459
NC_035090.1	24774890	.	A	G	.	.	MAF_USDA=1.639
NC_035090.1	24775015	.	C	G	.	.	MAF_INRAE=23.418;MAF_USDA=24.706
NC_035090.1	24775059	.	G	T	.	.	MAF_INRAE=24.051;MAF_USDA=18.75
NC_035090.1	24775129	.	C	T	.	.	MAF_USDA=2.459
NC_035090.1	24775197	.	T	C	.	.	MAF_USDA=4.762
NC_035090.1	24775230	.	G	A	.	.	MAF_USDA=1.639
NC_035090.1	24775350	.	C	A	.	.	MAF_USDA=6.471
NC_035090.1	24775375	.	C	A	.	.	MAF_USDA=1.639
NC_035090.1	24775401	.	T	C	.	.	MAF_USDA=2.459
NC_035090.1	24775444	.	G	T	.	.	MAF_USDA=31.176
NC_035090.1	24775445	.	T	G	.	.	MAF_USDA=31.176
NC_035090.1	24775454	.	A	T	.	.	MAF_USDA=2.459
NC_035090.1	24775458	.	A	G	.	.	MAF_USDA=31.176
NC_035090.1	24775496	.	C	T	.	.	MAF_USDA=2.459
NC_035090.1	24775507	.	C	T	.	.	MAF_INRAE=8.861;MAF_USDA=9.412
NC_035090.1	24775590	.	T	G	.	.	MAF_INRAE=28.481;MAF_USDA=18.452
NC_035090.1	24775591	.	T	A	.	.	MAF_INRAE=35.833;MAF_USDA=18.452
NC_035090.1	24775634	.	G	A	.	.	MAF_INRAE=36.709;MAF_USDA=45.833
NC_035090.1	24775658	.	A	T	.	.	MAF_INRAE=1.667
NC_035090.1	24775678	.	T	G	.	.	MAF_INRAE=42.105;MAF_USDA=14.881
NC_035090.1	24775681	.	A	C	.	.	MAF_USDA=1.667
NC_035090.1	24775751	.	T	C	.	.	MAF_USDA=28.571
NC_035090.1	24775779	.	G	T	.	.	MAF_USDA=16.667
NC_035090.1	24775798	.	A	C	.	.	MAF_USDA=29.762
NC_035090.1	24775846	.	T	A	.	.	MAF_INRAE=8.861;MAF_USDA=10.119
NC_035090.1	24775866	.	G	A	.	.	MAF_USDA=3.333
NC_035090.1	24775878	.	A	G	.	.	MAF_USDA=29.167
NC_035090.1	24775923	.	T	C	.	.	MAF_USDA=28.571
NC_035090.1	24776004	.	A	G	.	.	MAF_INRAE=1.667
NC_035090.1	24776038	.	G	A	.	.	MAF_INRAE=37.342;MAF_USDA=11.905
NC_035090.1	24776086	.	G	T	.	.	MAF_INRAE=24.051;MAF_USDA=22.024
NC_035090.1	24776291	.	G	A	.	.	MAF_USDA=29.167
NC_035090.1	24776359	.	G	A	.	.	MAF_INRAE=37.342;MAF_USDA=42.857
NC_035090.1	24776371	.	G	T	.	.	MAF_USDA=4.167
NC_035090.1	24776387	.	C	T,G	.	.	MAF_INRAE=15.789;MAF_USDA=30.833
NC_035090.1	24776407	.	C	T	.	.	MAF_INRAE=1.667
NC_035090.1	24776421	.	T	C	.	.	MAF_USDA=28.571
NC_035090.1	24776466	.	G	A	.	.	MAF_USDA=30.357
NC_035090.1	24776497	.	G	T	.	.	MAF_USDA=1.667
NC_035090.1	24776498	.	T	C	.	.	MAF_INRAE=31.646
NC_035090.1	24776506	.	C	G	.	.	MAF_INRAE=8.861;MAF_USDA=10.119
NC_035090.1	24776510	.	G	A	.	.	MAF_INRAE=3.333;MAF_USDA=41.071
NC_035090.1	24776514	.	T	G	.	.	MAF_INRAE=3.333;MAF_USDA=41.667
NC_035090.1	24776529	.	A	G	.	.	MAF_USDA=2.5
NC_035090.1	24776554	.	A	C	.	.	MAF_USDA=10.119
NC_035090.1	24776557	.	A	C	.	.	MAF_INRAE=1.667
NC_035090.1	24776558	.	A	C	.	.	MAF_INRAE=48.101;MAF_USDA=42.857
NC_035090.1	24776640	.	A	G	.	.	MAF_USDA=10.0
NC_035090.1	24776669	.	T	G	.	.	MAF_USDA=29.167
NC_035090.1	24776794	.	A	G	.	.	MAF_USDA=1.667
NC_035090.1	24776812	.	A	G	.	.	MAF_INRAE=8.861;MAF_USDA=40.476
NC_035090.1	24776859	.	G	A	.	.	MAF_INRAE=7.595;MAF_USDA=7.738
NC_035090.1	24776906	.	C	T	.	.	MAF_INRAE=8.228;MAF_USDA=39.881
NC_035090.1	24777068	.	G	A	.	.	MAF_USDA=2.542
NC_035090.1	24777077	.	G	A	.	.	MAF_INRAE=8.861;MAF_USDA=41.566
NC_035090.1	24777117	.	G	A	.	.	MAF_INRAE=37.342;MAF_USDA=13.69
NC_035090.1	24777134	.	A	C	.	.	MAF_INRAE=7.5;MAF_USDA=4.762
NC_035090.1	24777162	.	G	A	.	.	MAF_USDA=4.167
NC_035090.1	24777188	.	T	A	.	.	MAF_INRAE=7.5;MAF_USDA=4.762
NC_035090.1	24777226	.	C	T	.	.	MAF_INRAE=8.861;MAF_USDA=41.667
NC_035090.1	24777252	.	C	A	.	.	MAF_USDA=4.167
NC_035090.1	24777381	.	A	G	.	.	MAF_INRAE=47.468;MAF_USDA=43.452
NC_035090.1	24777384	.	G	T	.	.	MAF_INRAE=3.333;MAF_USDA=41.667
NC_035090.1	24777430	.	C	T	.	.	MAF_USDA=2.542
NC_035090.1	24777442	.	A	G	.	.	MAF_USDA=29.518
NC_035090.1	24777493	.	G	T	.	.	MAF_INRAE=36.709;MAF_USDA=14.881
NC_035090.1	24777636	.	C	T	.	.	MAF_INRAE=5.263
NC_035090.1	24777638	.	C	T	.	.	MAF_USDA=1.639
NC_035090.1	24777657	.	G	A	.	.	MAF_USDA=6.25
NC_035090.1	24777720	.	A	C	.	.	MAF_USDA=2.5
NC_035090.1	24777723	.	A	G	.	.	MAF_USDA=4.167
NC_035090.1	24777747	.	G	A	.	.	MAF_USDA=2.083
NC_035090.1	24777771	.	C	A	.	.	MAF_USDA=3.333
NC_035090.1	24777777	.	T	C	.	.	MAF_USDA=4.762
NC_035090.1	24777800	.	G	T	.	.	MAF_INRAE=42.105;MAF_USDA=10.119
NC_035090.1	24777941	.	A	G	.	.	MAF_USDA=2.5
NC_035090.1	24778001	.	T	G	.	.	MAF_INRAE=8.861;MAF_USDA=41.176
NC_035090.1	24778063	.	A	C	.	.	MAF_USDA=1.639
NC_035090.1	24778064	.	A	C	.	.	MAF_INRAE=37.342;MAF_USDA=40.0
NC_035090.1	24778160	.	G	A	.	.	MAF_INRAE=27.215;MAF_USDA=1.639
NC_035090.1	24778214	.	T	C	.	.	MAF_INRAE=7.595;MAF_USDA=7.059
NC_035090.1	24778218	.	C	A	.	.	MAF_USDA=16.667
NC_035090.1	24778242	.	A	C	.	.	MAF_USDA=1.639
NC_035090.1	24778360	.	A	C	.	.	MAF_INRAE=24.684;MAF_USDA=21.765
NC_035090.1	24778440	.	A	G	.	.	MAF_INRAE=27.848;MAF_USDA=18.235
NC_035090.1	24778493	.	C	T	.	.	MAF_INRAE=36.709;MAF_USDA=39.583
NC_035090.1	24778495	.	A	G	.	.	MAF_INRAE=35.0;MAF_USDA=20.833
NC_035090.1	24778522	.	A	G	.	.	MAF_USDA=31.176
NC_035090.1	24778558	.	C	G	.	.	MAF_INRAE=42.405;MAF_USDA=35.294
NC_035090.1	24778588	.	A	C	.	.	MAF_INRAE=37.342;MAF_USDA=14.706
NC_035090.1	24778595	.	G	T	.	.	MAF_INRAE=36.709;MAF_USDA=41.176
NC_035090.1	24778699	.	C	T	.	.	MAF_INRAE=8.861;MAF_USDA=41.176
NC_035090.1	24778869	.	C	A	.	.	MAF_USDA=2.459
NC_035090.1	24778894	.	T	C	.	.	MAF_USDA=2.459
NC_035090.1	24778905	.	G	T	.	.	MAF_INRAE=30.38
NC_035090.1	24778942	.	G	T	.	.	MAF_INRAE=27.848;MAF_USDA=17.647
NC_035090.1	24778983	.	A	C	.	.	MAF_INRAE=8.861;MAF_USDA=40.588
NC_035090.1	24779016	.	G	A	.	.	MAF_INRAE=8.861;MAF_USDA=40.588
NC_035090.1	24779063	.	G	T	.	.	MAF_USDA=2.459
NC_035090.1	24779125	.	G	C	.	.	MAF_INRAE=24.684;MAF_USDA=24.706
NC_035090.1	24779158	.	C	T	.	.	MAF_INRAE=8.861;MAF_USDA=7.059
NC_035090.1	24779159	.	G	A	.	.	MAF_USDA=3.529
NC_035090.1	24779201	.	C	T	.	.	MAF_USDA=1.639
NC_035090.1	24779202	.	G	A	.	.	MAF_INRAE=24.684;MAF_USDA=25.294
NC_035090.1	24779207	.	T	G	.	.	MAF_INRAE=8.861;MAF_USDA=41.765
NC_035090.1	24779251	.	T	A	.	.	MAF_INRAE=1.667
NC_035090.1	24779494	.	C	T	.	.	MAF_INRAE=8.861;MAF_USDA=40.588
NC_035090.1	24779520	.	A	C	.	.	MAF_INRAE=8.861;MAF_USDA=7.059
NC_035090.1	24779572	.	T	G	.	.	MAF_USDA=4.098
NC_035090.1	24779657	.	T	C	.	.	MAF_USDA=10.417
NC_035090.1	24779669	.	C	T	.	.	MAF_USDA=5.357
NC_035090.1	24779752	.	G	T	.	.	MAF_USDA=2.5
NC_035090.1	24779765	.	T	C	.	.	MAF_INRAE=38.608;MAF_USDA=15.476
NC_035090.1	24779775	.	A	G	.	.	MAF_INRAE=7.5;MAF_USDA=4.762
NC_035090.1	24779776	.	G	A	.	.	MAF_INRAE=24.684;MAF_USDA=24.405
NC_035090.1	24779825	.	T	C	.	.	MAF_USDA=4.762
NC_035090.1	24779832	.	A	C	.	.	MAF_INRAE=37.342;MAF_USDA=14.881
NC_035090.1	24779841	.	T	A	.	.	MAF_INRAE=20.253;MAF_USDA=13.529
NC_035090.1	24779848	.	A	C	.	.	MAF_USDA=1.639
NC_035090.1	24779851	.	T	G	.	.	MAF_INRAE=36.709;MAF_USDA=8.824
NC_035090.1	24779852	.	T	G	.	.	MAF_INRAE=8.228;MAF_USDA=41.176
NC_035090.1	24779857	.	T	A	.	.	MAF_USDA=3.529
NC_035090.1	24779866	.	G	T	.	.	MAF_USDA=5.294
NC_035090.1	24779893	.	T	G	.	.	MAF_USDA=10.417
NC_035090.1	24779936	.	C	T	.	.	MAF_USDA=4.098
NC_035090.1	24779953	.	C	T	.	.	MAF_INRAE=1.667
NC_035090.1	24780114	.	G	T	.	.	MAF_INRAE=8.861;MAF_USDA=41.765
NC_035090.1	24780197	.	A	T	.	.	MAF_INRAE=15.789
NC_035090.1	24780199	.	G	T	.	.	MAF_INRAE=37.342;MAF_USDA=14.706
NC_035090.1	24780212	.	T	C	.	.	MAF_INRAE=27.848;MAF_USDA=17.647
NC_035090.1	24780312	.	T	C	.	.	MAF_USDA=9.836
NC_035090.1	24780314	.	T	G	.	.	MAF_INRAE=40.833;MAF_USDA=42.353
NC_035090.1	24780341	.	G	A	.	.	MAF_USDA=2.459
NC_035090.1	24780380	.	C	A	.	.	MAF_USDA=6.25
NC_035090.1	24780545	.	C	T	.	.	MAF_INRAE=15.789;MAF_USDA=6.471
NC_035090.1	24780702	.	A	G	.	.	MAF_INRAE=23.418;MAF_USDA=24.706
NC_035090.1	24780749	.	T	C	.	.	MAF_USDA=1.639
NC_035090.1	24780773	.	G	T	.	.	MAF_USDA=3.279
NC_035090.1	24780839	.	T	A	.	.	MAF_USDA=22.917
NC_035090.1	24780840	.	A	T	.	.	MAF_USDA=2.083
NC_035090.1	24780850	.	T	A	.	.	MAF_INRAE=37.342
NC_035090.1	24780853	.	A	T	.	.	MAF_USDA=2.941
NC_035090.1	24780997	.	C	T	.	.	MAF_USDA=1.639
NC_035090.1	24781054	.	G	A	.	.	MAF_INRAE=26.582
NC_035090.1	24781056	.	C	T	.	.	MAF_INRAE=1.667
NC_035090.1	24781108	.	A	C	.	.	MAF_USDA=1.639
NC_035090.1	24781122	.	G	T	.	.	MAF_INRAE=27.215;MAF_USDA=13.934
NC_035090.1	24781155	.	T	G	.	.	MAF_USDA=12.353
NC_035090.1	24781156	.	G	C	.	.	MAF_USDA=12.353
NC_035090.1	24781157	.	C	A	.	.	MAF_USDA=12.941
NC_035090.1	24781192	.	C	A	.	.	MAF_USDA=1.639
NC_035090.1	24781256	.	A	C	.	.	MAF_INRAE=37.342;MAF_USDA=30.0
NC_035090.1	24781258	.	C	A	.	.	MAF_INRAE=27.848;MAF_USDA=4.098
NC_035090.1	24781478	.	T	C	.	.	MAF_INRAE=8.861;MAF_USDA=8.824
NC_035090.1	24781588	.	C	T	.	.	MAF_USDA=7.059
NC_035090.1	24781604	.	A	T	.	.	MAF_INRAE=37.342;MAF_USDA=14.706
NC_035090.1	24781623	.	C	T	.	.	MAF_INRAE=37.342;MAF_USDA=14.118
NC_035090.1	24781652	.	A	C	.	.	MAF_INRAE=8.861;MAF_USDA=8.235
NC_035090.1	24781679	.	A	C	.	.	MAF_INRAE=37.342;MAF_USDA=14.706
NC_035090.1	24781740	.	T	G	.	.	MAF_INRAE=47.468;MAF_USDA=26.471
NC_035090.1	24781760	.	A	G	.	.	MAF_INRAE=37.342;MAF_USDA=14.118
NC_035090.1	24781902	.	C	T	.	.	MAF_USDA=9.016
NC_035090.1	24782036	.	G	T	.	.	MAF_INRAE=36.709;MAF_USDA=10.588
NC_035090.1	24782048	.	A	G	.	.	MAF_USDA=9.836
NC_035090.1	24782076	.	T	A	.	.	MAF_INRAE=28.481;MAF_USDA=13.934
NC_035090.1	24782132	.	C	T	.	.	MAF_USDA=27.059
NC_035090.1	24782135	.	A	C	.	.	MAF_INRAE=24.684;MAF_USDA=36.471
NC_035090.1	24782165	.	C	A	.	.	MAF_USDA=1.639
NC_035090.1	24782177	.	C	T	.	.	MAF_INRAE=37.342;MAF_USDA=15.294
NC_035090.1	24782199	.	G	T	.	.	MAF_USDA=1.639
NC_035090.1	24782290	.	A	G	.	.	MAF_INRAE=37.975;MAF_USDA=18.824
NC_035090.1	24782340	.	A	C	.	.	MAF_INRAE=27.848;MAF_USDA=14.754
NC_035090.1	24782475	.	C	T	.	.	MAF_USDA=1.639
NC_035090.1	24782627	.	C	A	.	.	MAF_USDA=1.639
NC_035090.1	24782646	.	G	C	.	.	MAF_USDA=3.529
NC_035090.1	24782673	.	G	A	.	.	MAF_USDA=10.417
NC_035090.1	24782678	.	C	T	.	.	MAF_USDA=10.417
NC_035090.1	24782707	.	C	A	.	.	MAF_INRAE=37.342;MAF_USDA=14.118
NC_035090.1	24782723	.	T	A	.	.	MAF_INRAE=37.342;MAF_USDA=14.706
NC_035090.1	24782777	.	A	G	.	.	MAF_INRAE=5.263
NC_035090.1	24782805	.	T	C	.	.	MAF_INRAE=37.975;MAF_USDA=14.706
NC_035090.1	24782847	.	G	T	.	.	MAF_INRAE=7.595;MAF_USDA=7.059
NC_035090.1	24782899	.	T	A	.	.	MAF_USDA=3.279
NC_035090.1	24782930	.	T	C	.	.	MAF_USDA=3.279
NC_035090.1	24782989	.	G	T	.	.	MAF_USDA=1.639
NC_035090.1	24783017	.	G	T	.	.	MAF_USDA=3.279
NC_035090.1	24783038	.	C	T	.	.	MAF_INRAE=1.667
NC_035090.1	24783057	.	A	T	.	.	MAF_INRAE=10.759;MAF_USDA=43.75
NC_035090.1	24783058	.	A	T	.	.	MAF_INRAE=25.833;MAF_USDA=2.083
NC_035090.1	24783093	.	A	G	.	.	MAF_INRAE=24.684;MAF_USDA=41.176
NC_035090.1	24783113	.	C	T	.	.	MAF_INRAE=1.667
NC_035090.1	24783212	.	A	G	.	.	MAF_INRAE=36.709;MAF_USDA=21.176
NC_035090.1	24783214	.	C	T	.	.	MAF_INRAE=24.167;MAF_USDA=41.176
NC_035090.1	24783232	.	T	G	.	.	MAF_INRAE=8.861;MAF_USDA=11.765
NC_035090.1	24783265	.	A	G	.	.	MAF_INRAE=37.342;MAF_USDA=15.882
NC_035090.1	24783425	.	T	C	.	.	MAF_INRAE=37.975;MAF_USDA=19.412
NC_035090.1	24783432	.	T	A	.	.	MAF_INRAE=1.667
NC_035090.1	24783470	.	C	A	.	.	MAF_INRAE=10.526;MAF_USDA=8.197
NC_035090.1	24783483	.	T	A	.	.	MAF_INRAE=1.667
NC_035090.1	24783487	.	T	G	.	.	MAF_INRAE=1.667
NC_035090.1	24783531	.	G	T	.	.	MAF_USDA=3.529
NC_035090.1	24783548	.	G	A	.	.	MAF_USDA=1.639
NC_035090.1	24783565	.	T	C	.	.	MAF_USDA=4.706
NC_035090.1	24783659	.	A	C	.	.	MAF_INRAE=38.608;MAF_USDA=19.412
NC_035090.1	24783660	.	G	A	.	.	MAF_INRAE=37.5;MAF_USDA=19.412
NC_035090.1	24783787	.	G	A	.	.	MAF_USDA=1.639
NC_035090.1	24783797	.	A	G	.	.	MAF_INRAE=6.962;MAF_USDA=11.475
NC_035090.1	24783817	.	A	G	.	.	MAF_INRAE=36.709;MAF_USDA=18.824
NC_035090.1	24783950	.	C	A	.	.	MAF_USDA=1.639
NC_035090.1	24783979	.	C	T	.	.	MAF_INRAE=13.333;MAF_USDA=5.882
NC_035090.1	24783980	.	A	G	.	.	MAF_USDA=6.25
NC_035090.1	24783988	.	A	C	.	.	MAF_USDA=1.176
NC_035090.1	24783990	.	T	C	.	.	MAF_INRAE=6.962;MAF_USDA=13.115
NC_035090.1	24784018	.	T	A	.	.	MAF_INRAE=1.667
NC_035090.1	24784060	.	T	C	.	.	MAF_INRAE=1.667
NC_035090.1	24784160	.	A	T	.	.	MAF_INRAE=37.975;MAF_USDA=18.235
NC_035090.1	24784197	.	G	C	.	.	MAF_INRAE=5.263;MAF_USDA=1.639
NC_035090.1	24784252	.	T	A	.	.	MAF_INRAE=1.667
NC_035090.1	24784261	.	T	A	.	.	MAF_USDA=5.294
NC_035090.1	24784432	.	A	C	.	.	MAF_INRAE=21.053;MAF_USDA=45.238
NC_035090.1	24784434	.	T	G	.	.	MAF_USDA=45.833
NC_035090.1	24784437	.	A	C	.	.	MAF_INRAE=17.5;MAF_USDA=45.238
NC_035090.1	24784440	.	T	C	.	.	MAF_USDA=2.459
NC_035090.1	24784452	.	A	C	.	.	MAF_INRAE=18.354;MAF_USDA=44.118
NC_035090.1	24784466	.	A	T	.	.	MAF_USDA=9.836
NC_035090.1	24784468	.	T	C	.	.	MAF_INRAE=10.833;MAF_USDA=14.706
NC_035090.1	24784489	.	G	A	.	.	MAF_INRAE=1.667
NC_035090.1	24784547	.	T	C	.	.	MAF_INRAE=1.667
NC_035090.1	24784548	.	G	T	.	.	MAF_INRAE=1.667
NC_035090.1	24784570	.	C	A	.	.	MAF_INRAE=8.861;MAF_USDA=11.765
NC_035090.1	24784596	.	C	T	.	.	MAF_INRAE=7.5;MAF_USDA=4.706
NC_035090.1	24784597	.	G	A	.	.	MAF_INRAE=12.5
NC_035090.1	24784721	.	G	C	.	.	MAF_INRAE=15.789
NC_035090.1	24784725	.	A	G	.	.	MAF_INRAE=1.667
NC_035090.1	24784746	.	C	T	.	.	MAF_INRAE=20.253;MAF_USDA=43.529
NC_035090.1	24784809	.	C	A	.	.	MAF_INRAE=31.013;MAF_USDA=12.353
NC_035090.1	24784816	.	T	C	.	.	MAF_USDA=1.639
NC_035090.1	24784984	.	G	C	.	.	MAF_INRAE=1.667
NC_035090.1	24785064	.	T	A	.	.	MAF_USDA=1.639
NC_035090.1	24785131	.	G	A	.	.	MAF_INRAE=10.127;MAF_USDA=20.492
NC_035090.1	24785229	.	A	T	.	.	MAF_USDA=1.639
NC_035090.1	24785275	.	T	C	.	.	MAF_INRAE=8.333;MAF_USDA=13.529
NC_035090.1	24785281	.	A	C	.	.	MAF_INRAE=1.667
NC_035090.1	24785285	.	G	T	.	.	MAF_INRAE=1.667
NC_035090.1	24785366	.	A	T	.	.	MAF_USDA=3.279
NC_035090.1	24785367	.	T	A	.	.	MAF_INRAE=31.013
NC_035090.1	24785532	.	A	T	.	.	MAF_INRAE=2.5;MAF_USDA=10.588
NC_035090.1	24785565	.	A	T	.	.	MAF_INRAE=7.5;MAF_USDA=4.706
NC_035090.1	24785741	.	A	C	.	.	MAF_USDA=1.639
NC_035090.1	24785789	.	A	G	.	.	MAF_USDA=1.639
NC_035090.1	24785796	.	G	T	.	.	MAF_USDA=1.639
NC_035090.1	24785801	.	T	G	.	.	MAF_USDA=1.639
NC_035090.1	24785856	.	G	A	.	.	MAF_INRAE=13.333;MAF_USDA=5.882
NC_035090.1	24785877	.	A	C	.	.	MAF_USDA=4.098
NC_035090.1	24785942	.	C	T	.	.	MAF_INRAE=17.722
NC_035090.1	24785973	.	G	T	.	.	MAF_USDA=1.639
NC_035090.1	24786068	.	G	A	.	.	MAF_USDA=1.639
NC_035090.1	24786095	.	G	A	.	.	MAF_USDA=3.279
NC_035090.1	24786138	.	C	T	.	.	MAF_USDA=1.639
NC_035090.1	24786182	.	T	C	.	.	MAF_INRAE=29.114;MAF_USDA=48.235
NC_035090.1	24786273	.	A	C	.	.	MAF_USDA=2.459
NC_035090.1	24786390	.	A	T	.	.	MAF_USDA=2.459
NC_035090.1	24786520	.	G	A	.	.	MAF_USDA=9.016
NC_035090.1	24786614	.	A	C	.	.	MAF_USDA=10.0
NC_035090.1	24786794	.	T	G	.	.	MAF_USDA=11.765
NC_035090.1	24786825	.	G	C	.	.	MAF_USDA=1.639
NC_035090.1	24786862	.	T	C	.	.	MAF_USDA=11.765
NC_035090.1	24786877	.	A	C	.	.	MAF_INRAE=15.789
NC_035090.1	24786899	.	A	G	.	.	MAF_USDA=11.176
NC_035090.1	24786907	.	T	C	.	.	MAF_USDA=11.176
NC_035090.1	24786953	.	G	A	.	.	MAF_USDA=10.588
NC_035090.1	24786967	.	A	G	.	.	MAF_INRAE=8.861;MAF_USDA=12.353
NC_035090.1	24786970	.	A	C	.	.	MAF_USDA=12.353
NC_035090.1	24786995	.	G	T	.	.	MAF_INRAE=5.263;MAF_USDA=1.639
NC_035090.1	24787009	.	G	C	.	.	MAF_INRAE=8.861;MAF_USDA=12.353
NC_035090.1	24787110	.	T	C	.	.	MAF_USDA=1.639
NC_035090.1	24787118	.	C	A	.	.	MAF_USDA=1.639
NC_035090.1	24787159	.	C	A	.	.	MAF_USDA=9.412
NC_035090.1	24787184	.	G	T	.	.	MAF_USDA=10.87
NC_035090.1	24787244	.	T	C	.	.	MAF_INRAE=8.861;MAF_USDA=39.13
NC_035090.1	24788732	.	G	A	.	.	MAF_INRAE=13.924;MAF_USDA=4.706
NC_035090.1	24788761	.	G	A	.	.	MAF_INRAE=17.089
NC_035090.1	24788796	.	A	G	.	.	MAF_INRAE=8.861;MAF_USDA=36.957
NC_035090.1	24788838	.	T	A	.	.	MAF_USDA=14.583
NC_035090.1	24788933	.	C	A	.	.	MAF_INRAE=9.494;MAF_USDA=31.765
NC_035090.1	24788934	.	C	T	.	.	MAF_USDA=2.459
NC_035090.1	24788991	.	C	T	.	.	MAF_USDA=1.639
NC_035090.1	24789014	.	C	A	.	.	MAF_USDA=5.294
NC_035090.1	24789023	.	G	A	.	.	MAF_USDA=1.639
NC_035090.1	24789141	.	C	T	.	.	MAF_USDA=2.459
NC_035090.1	24789161	.	T	A	.	.	MAF_USDA=10.0
NC_035090.1	24789398	.	G	A	.	.	MAF_USDA=10.0
NC_035090.1	24789400	.	A	T	.	.	MAF_USDA=2.459
NC_035090.1	24789462	.	A	T	.	.	MAF_USDA=2.941
NC_035090.1	24789581	.	G	A	.	.	MAF_USDA=10.588
NC_035090.1	24789613	.	G	A	.	.	MAF_USDA=12.5
NC_035090.1	24789698	.	C	A	.	.	MAF_USDA=1.639
NC_035090.1	24789715	.	A	G	.	.	MAF_USDA=10.588
NC_035090.1	24789734	.	G	A	.	.	MAF_USDA=4.918
NC_035090.1	24790077	.	C	T	.	.	MAF_INRAE=9.167;MAF_USDA=4.706
NC_035090.1	24790079	.	G	A	.	.	MAF_USDA=1.639
NC_035090.1	24790095	.	T	G	.	.	MAF_USDA=1.639
NC_035090.1	24790147	.	C	A	.	.	MAF_USDA=3.279
NC_035090.1	24790173	.	C	A	.	.	MAF_USDA=1.667
NC_035090.1	24790449	.	G	A	.	.	MAF_INRAE=8.861;MAF_USDA=11.905
NC_035090.1	24790566	.	C	A	.	.	MAF_USDA=1.639
NC_035090.1	24790621	.	G	A	.	.	MAF_INRAE=8.861;MAF_USDA=12.353
NC_035090.1	24790684	.	T	C	.	.	MAF_INRAE=5.263
NC_035090.1	24790813	.	G	A	.	.	MAF_USDA=2.459
NC_035090.1	24790825	.	T	A	.	.	MAF_USDA=4.706
NC_035090.1	24790952	.	G	T	.	.	MAF_USDA=4.706
NC_035090.1	24790970	.	C	T	.	.	MAF_USDA=8.235
NC_035090.1	24791010	.	T	A	.	.	MAF_USDA=4.918
NC_035090.1	24791219	.	G	C	.	.	MAF_USDA=2.459
NC_035090.1	24791279	.	C	T	.	.	MAF_INRAE=8.861;MAF_USDA=30.0
NC_035090.1	24791280	.	C	T	.	.	MAF_INRAE=3.333;MAF_USDA=29.412
NC_035090.1	24791378	.	C	A	.	.	MAF_USDA=1.639
NC_035090.1	24791457	.	A	G	.	.	MAF_USDA=1.639
NC_035090.1	24791603	.	G	T	.	.	MAF_USDA=1.639
NC_035090.1	24791645	.	G	T	.	.	MAF_INRAE=10.759;MAF_USDA=15.294
NC_035090.1	24791646	.	T	A	.	.	MAF_INRAE=7.5;MAF_USDA=15.294
NC_035090.1	24791661	.	A	G	.	.	MAF_USDA=17.059
NC_035090.1	24791709	.	A	T	.	.	MAF_INRAE=28.481;MAF_USDA=47.647
NC_035090.1	24791752	.	G	T	.	.	MAF_USDA=2.459
NC_035090.1	24791850	.	C	T	.	.	MAF_USDA=1.639
NC_035090.1	24792119	.	C	T	.	.	MAF_USDA=4.098
NC_035090.1	24792249	.	C	A	.	.	MAF_INRAE=8.861;MAF_USDA=12.353
NC_035090.1	24792383	.	T	G	.	.	MAF_USDA=9.836
NC_035090.1	24792789	.	C	A	.	.	MAF_INRAE=6.962;MAF_USDA=15.574
NC_035090.1	24792877	.	G	C	.	.	MAF_INRAE=9.167;MAF_USDA=4.706
NC_035090.1	24792893	.	G	T	.	.	MAF_INRAE=37.342;MAF_USDA=12.941
NC_035090.1	24793026	.	G	A	.	.	MAF_USDA=2.353
NC_035090.1	24793140	.	G	A	.	.	MAF_USDA=1.639
NC_035090.1	24793226	.	C	T	.	.	MAF_USDA=2.459
NC_035090.1	24793233	.	C	T	.	.	MAF_INRAE=9.167;MAF_USDA=4.706
NC_035090.1	24793248	.	T	C	.	.	MAF_INRAE=13.333;MAF_USDA=25.882
NC_035090.1	24793335	.	C	T	.	.	MAF_INRAE=13.291;MAF_USDA=2.941
NC_035090.1	24793372	.	C	T	.	.	MAF_USDA=2.941
NC_035090.1	24793419	.	A	G	.	.	MAF_INRAE=38.608;MAF_USDA=17.059
NC_035090.1	24793594	.	G	T	.	.	MAF_USDA=4.918
NC_035090.1	24793631	.	G	A	.	.	MAF_INRAE=8.861;MAF_USDA=14.118
NC_035090.1	24793668	.	G	T	.	.	MAF_INRAE=15.789;MAF_USDA=10.417
NC_035090.1	24793730	.	C	A	.	.	MAF_USDA=10.417
NC_035090.1	24793824	.	A	G	.	.	MAF_USDA=4.706
NC_035090.1	24793920	.	G	A	.	.	MAF_INRAE=6.962;MAF_USDA=12.295
NC_035090.1	24793993	.	T	C	.	.	MAF_USDA=3.333
NC_035090.1	24794132	.	T	C	.	.	MAF_USDA=2.459
NC_035090.1	24794152	.	C	T	.	.	MAF_USDA=1.639
NC_035090.1	24794168	.	A	G	.	.	MAF_USDA=10.588
NC_035090.1	24794169	.	T	C	.	.	MAF_USDA=11.765
NC_035090.1	24794174	.	C	T	.	.	MAF_USDA=10.588
NC_035090.1	24794179	.	C	G	.	.	MAF_USDA=2.459
NC_035090.1	24794186	.	C	T	.	.	MAF_USDA=10.588
NC_035090.1	24794195	.	C	T	.	.	MAF_USDA=22.917
NC_035090.1	24794202	.	G	A	.	.	MAF_INRAE=37.975;MAF_USDA=5.294
NC_035090.1	24794204	.	T	C	.	.	MAF_USDA=1.639
NC_035090.1	24794206	.	T	A	.	.	MAF_USDA=1.639
NC_035090.1	24794216	.	T	C	.	.	MAF_USDA=7.647
NC_035090.1	24794228	.	T	C	.	.	MAF_USDA=8.333
NC_035090.1	24794237	.	T	C	.	.	MAF_USDA=8.333
NC_035090.1	24794270	.	T	C	.	.	MAF_USDA=2.459
NC_035090.1	24794279	.	T	C	.	.	MAF_USDA=1.639
NC_035090.1	24794312	.	C	T	.	.	MAF_USDA=1.639
NC_035090.1	24794321	.	C	T	.	.	MAF_USDA=1.639
NC_035090.1	24794330	.	C	T	.	.	MAF_USDA=2.459
NC_035090.1	24794337	.	C	A	.	.	MAF_USDA=8.235
NC_035090.1	24794414	.	A	T	.	.	MAF_INRAE=37.975;MAF_USDA=4.167
NC_035090.1	24794521	.	G	A	.	.	MAF_USDA=8.235
NC_035090.1	24794594	.	G	A	.	.	MAF_USDA=3.279
NC_035090.1	24794795	.	G	T	.	.	MAF_USDA=2.459
NC_035090.1	24794847	.	C	T	.	.	MAF_USDA=4.706
NC_035090.1	24795070	.	C	A	.	.	MAF_INRAE=6.962;MAF_USDA=12.295
NC_035090.1	24795304	.	G	T	.	.	MAF_USDA=2.459
NC_035090.1	24795343	.	A	G	.	.	MAF_INRAE=8.861;MAF_USDA=12.353
NC_035090.1	24795363	.	C	T	.	.	MAF_USDA=16.667
NC_035090.1	24795405	.	A	T	.	.	MAF_USDA=4.706
NC_035090.1	24795480	.	G	T	.	.	MAF_USDA=4.118
NC_035090.1	24795603	.	T	A	.	.	MAF_USDA=1.639
NC_035090.1	24796016	.	C	T	.	.	MAF_USDA=9.412
NC_035090.1	24796069	.	A	T	.	.	MAF_USDA=3.333
NC_035090.1	24796124	.	T	C	.	.	MAF_USDA=2.459
NC_035090.1	24796172	.	A	G	.	.	MAF_INRAE=9.167
NC_035090.1	24796197	.	G	T	.	.	MAF_USDA=1.639
NC_035090.1	24796214	.	C	T	.	.	MAF_INRAE=9.167;MAF_USDA=4.118
NC_035090.1	24796288	.	T	C	.	.	MAF_USDA=2.459
NC_035090.1	24796299	.	T	C	.	.	MAF_USDA=8.235
NC_035090.1	24796324	.	G	T	.	.	MAF_USDA=2.459
NC_035090.1	24796381	.	A	C	.	.	MAF_USDA=2.459
NC_035090.1	24796404	.	G	A	.	.	MAF_USDA=1.639
NC_035090.1	24796431	.	A	G	.	.	MAF_USDA=2.459
NC_035090.1	24796567	.	A	G	.	.	MAF_INRAE=10.759;MAF_USDA=14.706
NC_035090.1	24796573	.	G	A	.	.	MAF_USDA=5.294
NC_035090.1	24796692	.	T	C	.	.	MAF_INRAE=9.167;MAF_USDA=4.706
NC_035090.1	24796728	.	T	G	.	.	MAF_USDA=2.459
NC_035090.1	24796791	.	G	T	.	.	MAF_USDA=7.647
NC_035090.1	24796847	.	G	A	.	.	MAF_USDA=2.941
NC_035090.1	24796891	.	G	T	.	.	MAF_USDA=3.279
NC_035090.1	24797124	.	G	A	.	.	MAF_INRAE=8.861;MAF_USDA=11.765
NC_035090.1	24797305	.	C	G	.	.	MAF_USDA=9.016
NC_035090.1	24797313	.	T	A	.	.	MAF_USDA=1.639
NC_035090.1	24797314	.	A	T	.	.	MAF_INRAE=31.646;MAF_USDA=17.213
NC_035090.1	24797315	.	A	T	.	.	MAF_USDA=5.738
NC_035090.1	24797316	.	A	T	.	.	MAF_USDA=5.738
NC_035090.1	24797317	.	A	T	.	.	MAF_USDA=1.639
NC_035090.1	24797323	.	T	C	.	.	MAF_USDA=29.412
NC_035090.1	24797382	.	G	A	.	.	MAF_USDA=5.738
NC_035090.1	24797397	.	A	T	.	.	MAF_INRAE=6.962;MAF_USDA=12.295
NC_035090.1	24797398	.	G	C	.	.	MAF_INRAE=15.789;MAF_USDA=4.706
NC_035090.1	24797418	.	G	T	.	.	MAF_USDA=1.639
NC_035090.1	24797634	.	G	A	.	.	MAF_USDA=8.197
NC_035090.1	24797649	.	G	A	.	.	MAF_USDA=4.118
NC_035090.1	24797747	.	A	C	.	.	MAF_USDA=2.459
NC_035090.1	24797771	.	G	A	.	.	MAF_INRAE=5.263;MAF_USDA=16.667
NC_035090.1	24797782	.	C	A	.	.	MAF_USDA=2.459
NC_035090.1	24797790	.	C	A	.	.	MAF_USDA=7.059
NC_035090.1	24797791	.	C	A	.	.	MAF_USDA=2.459
NC_035090.1	24797995	.	G	A	.	.	MAF_INRAE=15.789
NC_035090.1	24798024	.	C	G	.	.	MAF_USDA=4.118
NC_035090.1	24798057	.	A	C	.	.	MAF_USDA=4.118
NC_035090.1	24798060	.	G	T	.	.	MAF_USDA=2.459
NC_035090.1	24798116	.	T	C	.	.	MAF_USDA=1.639
NC_035090.1	24798201	.	C	A	.	.	MAF_USDA=1.639
NC_035090.1	24798239	.	T	C	.	.	MAF_USDA=4.118
NC_035090.1	24798247	.	A	G	.	.	MAF_USDA=4.098
NC_035090.1	24798345	.	T	C	.	.	MAF_USDA=2.459
NC_035090.1	24798355	.	C	G	.	.	MAF_USDA=1.639
NC_035090.1	24798522	.	C	T	.	.	MAF_USDA=1.639
NC_035090.1	24798525	.	C	T	.	.	MAF_USDA=3.279
NC_035090.1	24798601	.	T	A	.	.	MAF_USDA=10.0
NC_035090.1	24798635	.	T	A	.	.	MAF_USDA=1.639
NC_035090.1	24798682	.	A	T	.	.	MAF_USDA=1.639
NC_035090.1	24798691	.	C	A	.	.	MAF_USDA=3.279
NC_035090.1	24798700	.	T	C	.	.	MAF_USDA=1.639
NC_035090.1	24798709	.	G	A	.	.	MAF_INRAE=38.608;MAF_USDA=18.235
NC_035090.1	24798722	.	T	G	.	.	MAF_USDA=3.279
NC_035090.1	24798839	.	G	T	.	.	MAF_USDA=1.639
NC_035090.1	24799234	.	G	A	.	.	MAF_INRAE=27.848;MAF_USDA=47.647
NC_035090.1	24799281	.	C	A	.	.	MAF_USDA=2.941
NC_035090.1	24799282	.	T	C	.	.	MAF_INRAE=37.342;MAF_USDA=17.647
NC_035090.1	24799349	.	G	A	.	.	MAF_USDA=1.639
NC_035090.1	24799384	.	A	G	.	.	MAF_INRAE=15.789;MAF_USDA=5.294
NC_035090.1	24799395	.	C	A	.	.	MAF_USDA=8.235
NC_035090.1	24799442	.	G	A	.	.	MAF_USDA=4.706
NC_035090.1	24799494	.	T	C	.	.	MAF_USDA=8.197
NC_035090.1	24799518	.	C	A	.	.	MAF_USDA=1.639
NC_035090.1	24799533	.	C	T	.	.	MAF_USDA=1.639
NC_035090.1	24799613	.	G	T	.	.	MAF_USDA=3.279
NC_035090.1	24799640	.	C	T	.	.	MAF_INRAE=8.861;MAF_USDA=17.647
NC_035090.1	24799667	.	C	T	.	.	MAF_INRAE=29.114;MAF_USDA=36.471
NC_035090.1	24799737	.	C	A	.	.	MAF_USDA=4.167
NC_035090.1	24799794	.	G	A	.	.	MAF_INRAE=28.481;MAF_USDA=49.398
NC_035090.1	24799806	.	G	T	.	.	MAF_USDA=12.651
NC_035090.1	24799830	.	C	A	.	.	MAF_INRAE=13.333;MAF_USDA=6.024
NC_035090.1	24799844	.	T	C	.	.	MAF_USDA=11.017
NC_035090.1	24799918	.	G	A	.	.	MAF_USDA=4.098
NC_035090.1	24799940	.	G	A	.	.	MAF_INRAE=9.494;MAF_USDA=21.765
NC_035090.1	24799943	.	G	A	.	.	MAF_INRAE=3.333;MAF_USDA=12.353
NC_035090.1	24800120	.	G	T	.	.	MAF_USDA=2.459
NC_035090.1	24800297	.	A	T	.	.	MAF_USDA=4.098
NC_035090.1	24800342	.	C	T	.	.	MAF_INRAE=28.481;MAF_USDA=41.176
NC_035090.1	24800444	.	T	A	.	.	MAF_USDA=14.118
NC_035090.1	24800649	.	A	C	.	.	MAF_INRAE=37.342;MAF_USDA=12.941
NC_035090.1	24800698	.	C	T	.	.	MAF_USDA=2.459
NC_035090.1	24800808	.	T	A	.	.	MAF_USDA=4.706
NC_035090.1	24800880	.	C	A	.	.	MAF_USDA=2.459
NC_035090.1	24801148	.	G	A	.	.	MAF_USDA=12.5
NC_035090.1	24801168	.	C	G	.	.	MAF_USDA=1.639
NC_035090.1	24801193	.	A	G	.	.	MAF_INRAE=27.5
NC_035090.1	24801194	.	A	G	.	.	MAF_INRAE=1.667;MAF_USDA=11.905
NC_035090.1	24801360	.	C	A	.	.	MAF_USDA=3.279
NC_035090.1	24801821	.	C	T	.	.	MAF_USDA=14.118
NC_035090.1	24801834	.	C	T	.	.	MAF_USDA=10.656
NC_035090.1	24801887	.	G	A	.	.	MAF_INRAE=13.291;MAF_USDA=3.529
NC_035090.1	24801932	.	T	C	.	.	MAF_USDA=4.098
NC_035090.1	24802022	.	G	T	.	.	MAF_USDA=4.706
NC_035090.1	24802046	.	C	G	.	.	MAF_USDA=1.639
NC_035090.1	24802469	.	G	A	.	.	MAF_INRAE=9.167;MAF_USDA=3.529
NC_035090.1	24802729	.	C	A	.	.	MAF_USDA=1.639
NC_035090.1	24802759	.	G	A	.	.	MAF_USDA=4.918
NC_035090.1	24802965	.	G	T	.	.	MAF_USDA=1.639
NC_035090.1	24803026	.	A	G	.	.	MAF_USDA=4.918
NC_035090.1	24803087	.	C	T	.	.	MAF_USDA=9.836
NC_035090.1	24803201	.	C	T	.	.	MAF_INRAE=7.5;MAF_USDA=4.706
NC_035090.1	24803245	.	T	G	.	.	MAF_USDA=3.279
NC_035090.1	24803273	.	A	G	.	.	MAF_USDA=6.557
NC_035090.1	24803288	.	A	G	.	.	MAF_USDA=2.459
NC_035090.1	24803336	.	G	A	.	.	MAF_INRAE=40.506;MAF_USDA=20.0
NC_035090.1	24803388	.	G	A	.	.	MAF_INRAE=8.861;MAF_USDA=12.353
NC_035090.1	24803392	.	A	G	.	.	MAF_INRAE=31.646;MAF_USDA=12.5
NC_035090.1	24803566	.	C	A	.	.	MAF_USDA=2.459
NC_035090.1	24803601	.	T	C	.	.	MAF_USDA=1.639
NC_035090.1	24803815	.	T	C	.	.	MAF_INRAE=8.333;MAF_USDA=4.706
NC_035090.1	24803927	.	C	T	.	.	MAF_USDA=2.459
NC_035090.1	24803936	.	G	A	.	.	MAF_USDA=1.639
NC_035090.1	24804097	.	G	T	.	.	MAF_USDA=4.118
NC_035090.1	24804138	.	C	A	.	.	MAF_INRAE=49.367;MAF_USDA=41.176
NC_035090.1	24804338	.	C	T	.	.	MAF_INRAE=8.861;MAF_USDA=12.353
NC_035090.1	24804504	.	C	T	.	.	MAF_INRAE=9.167;MAF_USDA=4.706
NC_035090.1	24804592	.	T	C	.	.	MAF_USDA=1.765
NC_035090.1	24804643	.	G	A	.	.	MAF_INRAE=31.013;MAF_USDA=8.235
NC_035090.1	24804682	.	C	T	.	.	MAF_INRAE=13.333;MAF_USDA=41.176
NC_035090.1	24804837	.	G	C	.	.	MAF_INRAE=13.333;MAF_USDA=41.765
NC_035090.1	24805015	.	T	G	.	.	MAF_INRAE=13.333;MAF_USDA=25.0
NC_035090.1	24805060	.	T	A	.	.	MAF_USDA=6.557
NC_035090.1	24805116	.	C	T	.	.	MAF_USDA=6.25
NC_035090.1	24805429	.	G	A	.	.	MAF_INRAE=49.367;MAF_USDA=33.529
NC_035090.1	24805486	.	A	C	.	.	MAF_USDA=6.557
NC_035090.1	24805526	.	A	G	.	.	MAF_USDA=4.118
NC_035090.1	24805860	.	C	T	.	.	MAF_USDA=2.459
NC_035090.1	24805956	.	C	A	.	.	MAF_INRAE=10.127;MAF_USDA=23.529
NC_035090.1	24806062	.	C	T	.	.	MAF_USDA=4.118
NC_035090.1	24806181	.	C	T	.	.	MAF_INRAE=1.667
NC_035090.1	24806221	.	T	C	.	.	MAF_INRAE=9.494;MAF_USDA=10.843
NC_035090.1	24806238	.	G	C	.	.	MAF_INRAE=25.833;MAF_USDA=8.434
NC_035090.1	24806727	.	T	C	.	.	MAF_USDA=2.459
NC_035090.1	24806748	.	T	G	.	.	MAF_INRAE=48.734;MAF_USDA=40.0
NC_035090.1	24806762	.	A	G	.	.	MAF_USDA=2.459
NC_035090.1	24806958	.	A	C	.	.	MAF_INRAE=13.333;MAF_USDA=37.647
NC_035090.1	24807130	.	G	T	.	.	MAF_INRAE=31.013;MAF_USDA=4.118
NC_035090.1	24807242	.	A	G	.	.	MAF_INRAE=13.333;MAF_USDA=40.476
NC_035090.1	24807347	.	C	T	.	.	MAF_INRAE=48.734;MAF_USDA=35.882
NC_035090.1	24807352	.	G	T	.	.	MAF_INRAE=8.861;MAF_USDA=12.353
NC_035090.1	24807448	.	C	G	.	.	MAF_USDA=2.459
NC_035090.1	24807449	.	T	A	.	.	MAF_USDA=2.459
NC_035090.1	24807455	.	G	T	.	.	MAF_INRAE=31.013;MAF_USDA=9.412
NC_035090.1	24807456	.	C	G	.	.	MAF_USDA=5.882
NC_035090.1	24807523	.	G	A	.	.	MAF_USDA=1.639
NC_035090.1	24807706	.	G	A	.	.	MAF_INRAE=28.333;MAF_USDA=12.5
NC_035090.1	24807771	.	G	A	.	.	MAF_USDA=1.639
NC_035090.1	24807800	.	C	T	.	.	MAF_INRAE=48.734;MAF_USDA=36.471
NC_035090.1	24807879	.	G	T	.	.	MAF_INRAE=14.167;MAF_USDA=38.235
NC_035090.1	24808004	.	T	A	.	.	MAF_INRAE=13.333;MAF_USDA=39.286
NC_035090.1	24808048	.	C	T	.	.	MAF_INRAE=48.734;MAF_USDA=33.929
NC_035090.1	24808254	.	G	A	.	.	MAF_INRAE=13.291;MAF_USDA=4.706
NC_035090.1	24808347	.	C	T	.	.	MAF_INRAE=22.5;MAF_USDA=44.118
NC_035090.1	24808348	.	C	G	.	.	MAF_INRAE=22.5;MAF_USDA=44.118
NC_035090.1	24808392	.	A	G	.	.	MAF_INRAE=41.139;MAF_USDA=28.824
NC_035090.1	24808457	.	C	T	.	.	MAF_INRAE=13.333;MAF_USDA=38.824
NC_035090.1	24808535	.	G	A	.	.	MAF_INRAE=41.139;MAF_USDA=27.647
NC_035090.1	24808569	.	T	A	.	.	MAF_INRAE=12.5;MAF_USDA=38.824
NC_035090.1	24808602	.	T	C	.	.	MAF_INRAE=41.139;MAF_USDA=27.647
NC_035090.1	24808696	.	A	T	.	.	MAF_INRAE=41.139;MAF_USDA=27.059
NC_035090.1	24808713	.	T	A	.	.	MAF_INRAE=12.5;MAF_USDA=5.882
NC_035090.1	24808891	.	A	C	.	.	MAF_INRAE=13.333;MAF_USDA=5.882
NC_035090.1	24808934	.	A	T	.	.	MAF_USDA=2.459
NC_035090.1	24808947	.	C	T	.	.	MAF_INRAE=1.667
NC_035090.1	24809038	.	G	A	.	.	MAF_INRAE=49.367;MAF_USDA=31.765
NC_035090.1	24809121	.	A	T	.	.	MAF_USDA=2.459
NC_035090.1	24809158	.	C	G	.	.	MAF_USDA=4.706
NC_035090.1	24809205	.	T	C	.	.	MAF_INRAE=13.333;MAF_USDA=24.118
NC_035090.1	24809240	.	A	G	.	.	MAF_INRAE=41.139;MAF_USDA=28.235
NC_035090.1	24809273	.	A	T	.	.	MAF_INRAE=41.139;MAF_USDA=27.647
NC_035090.1	24809295	.	C	G	.	.	MAF_INRAE=13.291;MAF_USDA=3.529
NC_035090.1	24809318	.	G	T	.	.	MAF_INRAE=40.506;MAF_USDA=28.824
NC_035090.1	24809368	.	G	A	.	.	MAF_INRAE=40.506;MAF_USDA=28.235
NC_035090.1	24809406	.	A	G	.	.	MAF_INRAE=41.139;MAF_USDA=28.235
NC_035090.1	24809410	.	G	T	.	.	MAF_INRAE=13.333;MAF_USDA=38.824
NC_035090.1	24809419	.	A	G	.	.	MAF_INRAE=31.013;MAF_USDA=7.647
NC_035090.1	24809685	.	G	A	.	.	MAF_USDA=4.706
NC_035090.1	24809709	.	A	C	.	.	MAF_INRAE=31.579
NC_035090.1	24809762	.	T	C	.	.	MAF_INRAE=17.089
NC_035090.1	24809929	.	T	C	.	.	MAF_INRAE=41.139;MAF_USDA=47.917
NC_035090.1	24809934	.	A	T	.	.	MAF_INRAE=13.333;MAF_USDA=38.824
NC_035090.1	24809997	.	C	T	.	.	MAF_INRAE=41.139;MAF_USDA=27.647
NC_035090.1	24810085	.	C	A	.	.	MAF_INRAE=41.139;MAF_USDA=29.412
NC_035090.1	24810090	.	T	G	.	.	MAF_INRAE=41.139;MAF_USDA=28.235
NC_035090.1	24810115	.	A	G	.	.	MAF_INRAE=32.278;MAF_USDA=15.882
NC_035090.1	24810119	.	A	T	.	.	MAF_INRAE=32.5;MAF_USDA=28.235
NC_035090.1	24810195	.	G	A	.	.	MAF_USDA=7.647
NC_035090.1	24810287	.	T	C	.	.	MAF_INRAE=32.278;MAF_USDA=14.583
NC_035090.1	24810327	.	T	C	.	.	MAF_USDA=10.588
NC_035090.1	24810347	.	G	T	.	.	MAF_INRAE=41.139;MAF_USDA=28.235
NC_035090.1	24810351	.	G	A	.	.	MAF_INRAE=28.333;MAF_USDA=5.294
NC_035090.1	24810380	.	A	T	.	.	MAF_USDA=1.639
NC_035090.1	24810401	.	C	A	.	.	MAF_INRAE=8.861;MAF_USDA=11.765
NC_035090.1	24810414	.	T	C	.	.	MAF_INRAE=41.139;MAF_USDA=27.059
NC_035090.1	24810517	.	T	C	.	.	MAF_INRAE=39.873;MAF_USDA=22.941
NC_035090.1	24810578	.	C	T	.	.	MAF_INRAE=39.873;MAF_USDA=45.833
NC_035090.1	24810585	.	T	C	.	.	MAF_USDA=37.5
NC_035090.1	24810668	.	C	A	.	.	MAF_INRAE=41.139;MAF_USDA=27.647
NC_035090.1	24810688	.	G	A	.	.	MAF_USDA=1.639
NC_035090.1	24810791	.	G	T	.	.	MAF_INRAE=40.506;MAF_USDA=28.235
NC_035090.1	24810824	.	G	A	.	.	MAF_INRAE=39.873;MAF_USDA=27.647
NC_035090.1	24810844	.	C	A	.	.	MAF_USDA=10.656
NC_035090.1	24810972	.	A	G	.	.	MAF_INRAE=39.873;MAF_USDA=30.0
NC_035090.1	24811050	.	G	A	.	.	MAF_USDA=1.639
NC_035090.1	24811098	.	T	G	.	.	MAF_INRAE=41.139;MAF_USDA=28.235
NC_035090.1	24811109	.	G	T	.	.	MAF_INRAE=31.013;MAF_USDA=4.118
NC_035090.1	24811111	.	C	T	.	.	MAF_INRAE=13.333;MAF_USDA=1.639
NC_035090.1	24811115	.	G	A	.	.	MAF_USDA=1.639
NC_035090.1	24811230	.	A	G	.	.	MAF_INRAE=39.241;MAF_USDA=27.647
NC_035090.1	24811233	.	G	A	.	.	MAF_INRAE=30.0;MAF_USDA=27.647
NC_035090.1	24811262	.	G	A	.	.	MAF_USDA=7.647
NC_035090.1	24811331	.	T	G	.	.	MAF_INRAE=31.667;MAF_USDA=27.059
NC_035090.1	24811373	.	G	A	.	.	MAF_INRAE=30.0;MAF_USDA=23.529
NC_035090.1	24811666	.	A	C	.	.	MAF_USDA=2.459
NC_035090.1	24811667	.	A	C	.	.	MAF_USDA=1.639
NC_035090.1	24811677	.	C	T	.	.	MAF_INRAE=13.333;MAF_USDA=5.294
NC_035090.1	24811678	.	A	G	.	.	MAF_INRAE=25.0;MAF_USDA=25.294
NC_035090.1	24811682	.	T	C	.	.	MAF_USDA=2.459
NC_035090.1	24811718	.	A	T	.	.	MAF_INRAE=31.013;MAF_USDA=4.118
NC_035090.1	24811782	.	A	T	.	.	MAF_INRAE=40.506;MAF_USDA=26.471
NC_035090.1	24811808	.	A	G	.	.	MAF_INRAE=41.139;MAF_USDA=28.235
NC_035090.1	24811832	.	C	A	.	.	MAF_INRAE=41.139;MAF_USDA=27.647
NC_035090.1	24811837	.	G	T	.	.	MAF_INRAE=32.278;MAF_USDA=11.176
NC_035090.1	24811915	.	T	A	.	.	MAF_USDA=1.639
NC_035090.1	24811951	.	A	T	.	.	MAF_USDA=4.918
NC_035090.1	24812034	.	T	A	.	.	MAF_INRAE=13.333;MAF_USDA=34.118
NC_035090.1	24812051	.	A	G	.	.	MAF_INRAE=41.139;MAF_USDA=26.471
NC_035090.1	24812089	.	C	T	.	.	MAF_USDA=12.5
NC_035090.1	24812481	.	T	C	.	.	MAF_USDA=4.918
NC_035090.1	24812509	.	C	A	.	.	MAF_INRAE=14.167;MAF_USDA=38.235
NC_035090.1	24812515	.	A	G	.	.	MAF_INRAE=41.772;MAF_USDA=32.353
NC_035090.1	24812555	.	A	G	.	.	MAF_INRAE=40.506;MAF_USDA=33.333
NC_035090.1	24812583	.	C	G	.	.	MAF_INRAE=14.167;MAF_USDA=38.235
NC_035090.1	24812631	.	C	A	.	.	MAF_INRAE=8.861;MAF_USDA=12.353
NC_035090.1	24812675	.	T	A	.	.	MAF_INRAE=7.595;MAF_USDA=14.754
NC_035090.1	24812775	.	G	A	.	.	MAF_USDA=1.639
NC_035090.1	24812807	.	T	G	.	.	MAF_USDA=2.459
NC_035090.1	24813101	.	C	T	.	.	MAF_INRAE=9.494;MAF_USDA=15.882
NC_035090.1	24813169	.	A	C	.	.	MAF_INRAE=31.013;MAF_USDA=5.738
NC_035090.1	24813341	.	A	G	.	.	MAF_INRAE=9.494;MAF_USDA=20.0
NC_035090.1	24813370	.	G	A	.	.	MAF_USDA=4.167
NC_035090.1	24813457	.	G	C	.	.	MAF_INRAE=17.089
NC_035090.1	24813581	.	T	A	.	.	MAF_USDA=2.459
NC_035090.1	24813788	.	C	T	.	.	MAF_INRAE=9.494;MAF_USDA=12.353
NC_035090.1	24813789	.	G	A	.	.	MAF_USDA=3.279
NC_035090.1	24813839	.	C	G	.	.	MAF_USDA=5.882
NC_035090.1	24813883	.	G	C	.	.	MAF_INRAE=1.667
NC_035090.1	24813910	.	A	C	.	.	MAF_USDA=6.25
NC_035090.1	24813911	.	A	T	.	.	MAF_USDA=6.25
NC_035090.1	24814108	.	A	G	.	.	MAF_INRAE=15.789
NC_035090.1	24814117	.	C	T	.	.	MAF_INRAE=46.835;MAF_USDA=28.824
NC_035090.1	24814127	.	A	T	.	.	MAF_USDA=1.639
NC_035090.1	24814130	.	C	A	.	.	MAF_INRAE=46.835;MAF_USDA=30.0
NC_035090.1	24814257	.	G	A	.	.	MAF_INRAE=13.291;MAF_USDA=3.529
NC_035090.1	24814294	.	A	C	.	.	MAF_INRAE=13.333
NC_035090.1	24814324	.	T	A	.	.	MAF_USDA=1.639
NC_035090.1	24814416	.	A	C	.	.	MAF_USDA=2.941
NC_035090.1	24814512	.	G	A	.	.	MAF_INRAE=8.861;MAF_USDA=12.941
NC_035090.1	24814580	.	T	A	.	.	MAF_INRAE=41.772;MAF_USDA=26.471
NC_035090.1	24814640	.	A	G	.	.	MAF_USDA=2.459
NC_035090.1	24814665	.	C	T	.	.	MAF_INRAE=46.835;MAF_USDA=30.588
NC_035090.1	24814682	.	T	G	.	.	MAF_INRAE=8.861;MAF_USDA=12.353
NC_035090.1	24814744	.	G	A	.	.	MAF_INRAE=9.167;MAF_USDA=5.294
NC_035090.1	24814959	.	G	T	.	.	MAF_INRAE=8.861;MAF_USDA=12.941
NC_035090.1	24814998	.	T	A	.	.	MAF_USDA=3.279
NC_035090.1	24815362	.	T	G	.	.	MAF_INRAE=47.468;MAF_USDA=29.412
NC_035090.1	24815441	.	T	G	.	.	MAF_USDA=3.279
NC_035090.1	24815551	.	T	G	.	.	MAF_USDA=15.833
NC_035090.1	24815609	.	A	C	.	.	MAF_INRAE=9.167;MAF_USDA=5.882
NC_035090.1	24815661	.	T	C	.	.	MAF_INRAE=41.772;MAF_USDA=21.176
NC_035090.1	24815670	.	T	A	.	.	MAF_INRAE=3.333;MAF_USDA=33.333
NC_035090.1	24815671	.	T	A	.	.	MAF_INRAE=3.333;MAF_USDA=33.333
NC_035090.1	24815674	.	T	C	.	.	MAF_INRAE=14.167;MAF_USDA=43.452
NC_035090.1	24815676	.	A	C	.	.	MAF_INRAE=3.333;MAF_USDA=33.333
NC_035090.1	24815955	.	C	A	.	.	MAF_INRAE=9.167;MAF_USDA=5.882
NC_035090.1	24816010	.	G	A	.	.	MAF_INRAE=41.772;MAF_USDA=28.235
NC_035090.1	24816041	.	C	T	.	.	MAF_USDA=3.279
NC_035090.1	24816094	.	C	A	.	.	MAF_INRAE=47.468;MAF_USDA=30.0
NC_035090.1	24816179	.	C	A	.	.	MAF_USDA=1.639
NC_035090.1	24816201	.	C	T	.	.	MAF_USDA=3.279
NC_035090.1	24816234	.	A	G	.	.	MAF_INRAE=8.861;MAF_USDA=12.353
NC_035090.1	24816275	.	C	T	.	.	MAF_USDA=1.639
NC_035090.1	24816312	.	G	C	.	.	MAF_USDA=2.459
NC_035090.1	24816379	.	G	A	.	.	MAF_USDA=2.459
NC_035090.1	24816390	.	A	T	.	.	MAF_INRAE=1.667;MAF_USDA=18.235
NC_035090.1	24816417	.	T	G	.	.	MAF_INRAE=9.167;MAF_USDA=5.882
NC_035090.1	24816441	.	C	T	.	.	MAF_USDA=3.279
NC_035090.1	24816455	.	C	A	.	.	MAF_USDA=3.279
NC_035090.1	24816539	.	G	A	.	.	MAF_INRAE=31.013;MAF_USDA=5.738
NC_035090.1	24816696	.	T	G	.	.	MAF_USDA=1.639
NC_035090.1	24816789	.	C	T	.	.	MAF_USDA=4.918
NC_035090.1	24816814	.	A	T	.	.	MAF_USDA=4.706
NC_035090.1	24816832	.	A	T	.	.	MAF_INRAE=16.456;MAF_USDA=24.118
NC_035090.1	24816909	.	G	A	.	.	MAF_INRAE=13.291;MAF_USDA=4.118
NC_035090.1	24817037	.	C	A	.	.	MAF_INRAE=47.468;MAF_USDA=27.647
NC_035090.1	24817194	.	A	T	.	.	MAF_INRAE=31.013
NC_035090.1	24817234	.	G	A	.	.	MAF_INRAE=31.013;MAF_USDA=5.0
NC_035090.1	24817275	.	C	A	.	.	MAF_USDA=1.639
NC_035090.1	24817390	.	A	G	.	.	MAF_INRAE=16.456;MAF_USDA=25.294
NC_035090.1	24817767	.	A	G	.	.	MAF_INRAE=3.333;MAF_USDA=12.941
NC_035090.1	24817805	.	T	C	.	.	MAF_INRAE=10.0;MAF_USDA=12.353
NC_035090.1	24817865	.	T	A	.	.	MAF_INRAE=31.013;MAF_USDA=4.918
NC_035090.1	24817882	.	C	A	.	.	MAF_INRAE=14.167;MAF_USDA=43.529
NC_035090.1	24817903	.	T	A	.	.	MAF_USDA=4.706
NC_035090.1	24817916	.	C	T	.	.	MAF_USDA=1.639
NC_035090.1	24818048	.	C	T	.	.	MAF_USDA=1.639
NC_035090.1	24818113	.	C	T	.	.	MAF_USDA=12.5
NC_035090.1	24818129	.	T	A	.	.	MAF_USDA=3.279
NC_035090.1	24818140	.	G	A	.	.	MAF_INRAE=31.013;MAF_USDA=4.918
NC_035090.1	24818185	.	G	A	.	.	MAF_INRAE=47.468;MAF_USDA=29.412
NC_035090.1	24818290	.	G	A	.	.	MAF_INRAE=6.962;MAF_USDA=12.295
NC_035090.1	24818401	.	G	A	.	.	MAF_INRAE=31.013
NC_035090.1	24818435	.	C	T	.	.	MAF_USDA=8.197
NC_035090.1	24818485	.	C	T	.	.	MAF_INRAE=10.0;MAF_USDA=10.0
NC_035090.1	24818578	.	G	A	.	.	MAF_USDA=5.738
NC_035090.1	24818597	.	T	C	.	.	MAF_USDA=5.738
NC_035090.1	24818679	.	T	C	.	.	MAF_USDA=2.941
NC_035090.1	24818721	.	T	C	.	.	MAF_INRAE=6.962;MAF_USDA=12.295
NC_035090.1	24818794	.	A	G	.	.	MAF_INRAE=42.105
NC_035090.1	24818836	.	T	A	.	.	MAF_USDA=10.417
NC_035090.1	24818918	.	T	A	.	.	MAF_INRAE=16.456;MAF_USDA=24.118
NC_035090.1	24819078	.	T	C	.	.	MAF_INRAE=2.5
NC_035090.1	24819116	.	T	G	.	.	MAF_USDA=5.738
NC_035090.1	24819124	.	G	T	.	.	MAF_USDA=1.639
NC_035090.1	24819212	.	A	G	.	.	MAF_USDA=1.639
NC_035090.1	24819367	.	A	G	.	.	MAF_USDA=1.639
NC_035090.1	24819604	.	A	T	.	.	MAF_INRAE=47.468;MAF_USDA=29.412
NC_035090.1	24819698	.	C	T	.	.	MAF_USDA=2.459
NC_035090.1	24819719	.	A	C	.	.	MAF_INRAE=13.333;MAF_USDA=5.294
NC_035090.1	24819871	.	G	A	.	.	MAF_INRAE=17.089
NC_035090.1	24819899	.	A	C	.	.	MAF_USDA=1.639
NC_035090.1	24819953	.	G	T	.	.	MAF_INRAE=8.861;MAF_USDA=12.353
NC_035090.1	24819964	.	A	G	.	.	MAF_INRAE=13.333;MAF_USDA=18.824
NC_035090.1	24819994	.	C	T	.	.	MAF_USDA=3.279
NC_035090.1	24820030	.	T	G	.	.	MAF_USDA=29.167
NC_035090.1	24820039	.	A	G	.	.	MAF_INRAE=15.0;MAF_USDA=41.176
NC_035090.1	24820306	.	A	G	.	.	MAF_INRAE=14.167;MAF_USDA=41.176
NC_035090.1	24820461	.	C	T	.	.	MAF_USDA=1.639
NC_035090.1	24820470	.	C	T	.	.	MAF_USDA=12.5
NC_035090.1	24820471	.	G	A	.	.	MAF_USDA=4.167
NC_035090.1	24820541	.	C	A	.	.	MAF_INRAE=42.405;MAF_USDA=27.647
NC_035090.1	24820591	.	A	T	.	.	MAF_USDA=1.639
NC_035090.1	24820819	.	T	A	.	.	MAF_INRAE=17.089
NC_035090.1	24820853	.	G	T	.	.	MAF_USDA=2.459
NC_035090.1	24820882	.	A	T	.	.	MAF_INRAE=13.333;MAF_USDA=5.294
NC_035090.1	24821102	.	C	T	.	.	MAF_USDA=19.412
NC_035090.1	24821184	.	G	A	.	.	MAF_USDA=2.459
NC_035090.1	24821194	.	T	G	.	.	MAF_USDA=3.279
NC_035090.1	24821206	.	A	G	.	.	MAF_USDA=1.639
NC_035090.1	24821244	.	C	A	.	.	MAF_INRAE=9.167;MAF_USDA=5.882
NC_035090.1	24821389	.	A	G	.	.	MAF_USDA=4.918
NC_035090.1	24821669	.	A	G	.	.	MAF_INRAE=8.333;MAF_USDA=4.706
NC_035090.1	24821710	.	C	A	.	.	MAF_INRAE=24.051;MAF_USDA=21.176
NC_035090.1	24822062	.	C	A	.	.	MAF_INRAE=17.089
NC_035090.1	24822178	.	C	A	.	.	MAF_USDA=13.934
NC_035090.1	24822227	.	A	C	.	.	MAF_INRAE=42.405;MAF_USDA=29.167
NC_035090.1	24822345	.	G	A	.	.	MAF_USDA=2.459
NC_035090.1	24822427	.	G	A	.	.	MAF_USDA=1.639
NC_035090.1	24822533	.	T	G	.	.	MAF_INRAE=38.608;MAF_USDA=11.176
NC_035090.1	24822549	.	A	T	.	.	MAF_INRAE=47.468;MAF_USDA=30.0
NC_035090.1	24822637	.	T	A	.	.	MAF_INRAE=47.468;MAF_USDA=29.412
NC_035090.1	24822648	.	T	G	.	.	MAF_USDA=7.059
NC_035090.1	24822748	.	T	C	.	.	MAF_USDA=4.918
NC_035090.1	24822935	.	A	G	.	.	MAF_INRAE=8.861;MAF_USDA=12.353
NC_035090.1	24822939	.	G	T	.	.	MAF_USDA=3.529
NC_035090.1	24823058	.	G	A	.	.	MAF_USDA=2.083
NC_035090.1	24823143	.	G	A	.	.	MAF_USDA=2.083
NC_035090.1	24823181	.	C	A	.	.	MAF_USDA=4.918
NC_035090.1	24823828	.	C	A	.	.	MAF_USDA=1.639
NC_035090.1	24823839	.	C	A	.	.	MAF_USDA=2.459
NC_035090.1	24823858	.	C	A	.	.	MAF_INRAE=17.089
NC_035090.1	24823967	.	A	C	.	.	MAF_INRAE=15.789
NC_035090.1	24824148	.	A	C	.	.	MAF_INRAE=15.789
NC_035090.1	24824167	.	A	G	.	.	MAF_USDA=2.459
NC_035090.1	24824316	.	G	A	.	.	MAF_INRAE=6.329;MAF_USDA=12.295
NC_035090.1	24824321	.	G	C	.	.	MAF_USDA=8.235
NC_035090.1	24824331	.	G	A	.	.	MAF_USDA=1.639
NC_035090.1	24824401	.	T	G	.	.	MAF_INRAE=31.013;MAF_USDA=6.557
NC_035090.1	24824464	.	C	G	.	.	MAF_INRAE=6.962;MAF_USDA=14.754
NC_035090.1	24824519	.	C	T	.	.	MAF_INRAE=31.013
NC_035090.1	24824520	.	A	T	.	.	MAF_USDA=4.706
NC_035090.1	24824778	.	G	T	.	.	MAF_USDA=3.279
NC_035090.1	24824857	.	C	T	.	.	MAF_INRAE=9.167;MAF_USDA=5.294
NC_035090.1	24824865	.	T	G	.	.	MAF_INRAE=8.861;MAF_USDA=12.353
NC_035090.1	24824960	.	T	C	.	.	MAF_USDA=2.459
NC_035090.1	24824980	.	T	A	.	.	MAF_USDA=6.25
NC_035090.1	24825254	.	G	T	.	.	MAF_USDA=16.667
NC_035090.1	24825332	.	A	C	.	.	MAF_USDA=4.118
NC_035090.1	24825365	.	C	T	.	.	MAF_USDA=4.706
NC_035090.1	24825455	.	T	C	.	.	MAF_USDA=2.459
NC_035090.1	24825680	.	C	T	.	.	MAF_USDA=2.459
NC_035090.1	24825897	.	G	A	.	.	MAF_INRAE=17.089
NC_035090.1	24825954	.	T	G	.	.	MAF_INRAE=8.861;MAF_USDA=12.353
NC_035090.1	24826159	.	A	G	.	.	MAF_USDA=1.639
NC_035090.1	24826194	.	C	T	.	.	MAF_USDA=1.639
NC_035090.1	24826334	.	C	T	.	.	MAF_INRAE=15.789
NC_035090.1	24826382	.	G	A	.	.	MAF_INRAE=8.228;MAF_USDA=12.353
NC_035090.1	24826626	.	C	G	.	.	MAF_USDA=31.25
NC_035090.1	24826819	.	C	T	.	.	MAF_USDA=8.696
NC_035090.1	24826842	.	C	T	.	.	MAF_USDA=19.565
NC_035090.1	24826870	.	C	T	.	.	MAF_INRAE=25.833
NC_035090.1	24826916	.	G	T	.	.	MAF_INRAE=1.667;MAF_USDA=29.167
NC_035090.1	24827358	.	G	T	.	.	MAF_INRAE=8.861
NC_035090.1	24827362	.	T	C	.	.	MAF_INRAE=3.333;MAF_USDA=21.176
NC_035090.1	24827409	.	C	T	.	.	MAF_INRAE=31.013;MAF_USDA=6.557
NC_035090.1	24827455	.	T	A	.	.	MAF_USDA=14.583
NC_035090.1	24827456	.	T	A	.	.	MAF_INRAE=23.333;MAF_USDA=14.583
NC_035090.1	24827541	.	A	G	.	.	MAF_USDA=3.279
NC_035090.1	24827545	.	C	T	.	.	MAF_USDA=2.459
NC_035090.1	24827605	.	G	A	.	.	MAF_USDA=9.836
NC_035090.1	24827627	.	C	A	.	.	MAF_USDA=1.639
NC_035090.1	24827638	.	A	C	.	.	MAF_INRAE=4.167
NC_035090.1	24827644	.	C	T	.	.	MAF_USDA=1.639
NC_035090.1	24827645	.	A	T	.	.	MAF_USDA=1.639
NC_035090.1	24827648	.	T	C	.	.	MAF_USDA=1.639
NC_035090.1	24827687	.	T	C	.	.	MAF_USDA=3.279
NC_035090.1	24827701	.	G	C	.	.	MAF_USDA=1.639
NC_035090.1	24827737	.	C	T	.	.	MAF_USDA=4.098
NC_035090.1	24827759	.	C	T	.	.	MAF_USDA=1.639
NC_035090.1	24827780	.	A	G	.	.	MAF_USDA=2.459
NC_035090.1	24827789	.	A	T	.	.	MAF_USDA=4.098
NC_035090.1	24827800	.	T	C	.	.	MAF_INRAE=9.167;MAF_USDA=4.706
NC_035090.1	24827815	.	T	C	.	.	MAF_USDA=2.459
NC_035090.1	24827819	.	A	T	.	.	MAF_INRAE=1.667
NC_035090.1	24827834	.	T	A	.	.	MAF_INRAE=1.667
NC_035090.1	24827991	.	T	C	.	.	MAF_USDA=1.639
NC_035090.1	24828007	.	C	T	.	.	MAF_USDA=4.098
NC_035090.1	24828074	.	G	C	.	.	MAF_USDA=4.118
NC_035090.1	24828159	.	A	T	.	.	MAF_INRAE=8.861;MAF_USDA=21.765
NC_035090.1	24828163	.	T	G	.	.	MAF_USDA=4.706
NC_035090.1	24828228	.	C	T	.	.	MAF_USDA=7.647
NC_035090.1	24828309	.	G	A	.	.	MAF_USDA=1.639
NC_035090.1	24828421	.	T	C	.	.	MAF_INRAE=6.667
NC_035090.1	24828473	.	G	T	.	.	MAF_USDA=7.647
NC_035090.1	24828756	.	G	T	.	.	MAF_INRAE=7.5
NC_035090.1	24828758	.	A	T	.	.	MAF_INRAE=7.5
NC_035090.1	24828789	.	C	A	.	.	MAF_INRAE=9.494;MAF_USDA=12.353
NC_035090.1	24828861	.	A	G	.	.	MAF_USDA=1.639
NC_035090.1	24828870	.	A	G	.	.	MAF_USDA=2.459
NC_035090.1	24828946	.	G	A	.	.	MAF_INRAE=8.861;MAF_USDA=12.353
NC_035090.1	24829010	.	T	C	.	.	MAF_USDA=4.098
NC_035090.1	24829062	.	A	C	.	.	MAF_USDA=3.279
NC_035090.1	24829065	.	C	T	.	.	MAF_USDA=7.647
NC_035090.1	24829094	.	G	A	.	.	MAF_USDA=1.639
NC_035090.1	24829220	.	A	G	.	.	MAF_USDA=7.647
NC_035090.1	24829289	.	T	A	.	.	MAF_USDA=1.639
NC_035090.1	24829322	.	G	A	.	.	MAF_USDA=1.639
NC_035090.1	24829340	.	T	C	.	.	MAF_USDA=1.639
NC_035090.1	24829346	.	A	C	.	.	MAF_USDA=1.639
NC_035090.1	24829359	.	G	A	.	.	MAF_USDA=8.235
NC_035090.1	24829369	.	T	A	.	.	MAF_INRAE=8.861;MAF_USDA=21.176
NC_035090.1	24829383	.	A	T	.	.	MAF_USDA=1.639
NC_035090.1	24829386	.	T	A	.	.	MAF_USDA=1.639
NC_035090.1	24829406	.	T	C	.	.	MAF_USDA=1.639
NC_035090.1	24829412	.	T	C	.	.	MAF_USDA=7.647
NC_035090.1	24829429	.	G	A	.	.	MAF_USDA=3.279
NC_035090.1	24829433	.	T	A	.	.	MAF_USDA=7.647
NC_035090.1	24829516	.	G	A	.	.	MAF_USDA=1.639
NC_035090.1	24829648	.	T	C	.	.	MAF_INRAE=8.861;MAF_USDA=21.176
NC_035090.1	24829699	.	C	T	.	.	MAF_USDA=9.016
NC_035090.1	24829774	.	G	A	.	.	MAF_INRAE=8.861;MAF_USDA=11.765
NC_035090.1	24829784	.	T	C	.	.	MAF_USDA=8.235
NC_035090.1	24829847	.	A	C	.	.	MAF_USDA=8.235
NC_035090.1	24829878	.	T	C	.	.	MAF_INRAE=9.167;MAF_USDA=5.294
NC_035090.1	24829899	.	C	A	.	.	MAF_INRAE=8.861;MAF_USDA=20.0
NC_035090.1	24829901	.	T	G	.	.	MAF_USDA=7.647
NC_035090.1	24829914	.	T	C	.	.	MAF_USDA=7.647
NC_035090.1	24829949	.	C	T	.	.	MAF_USDA=7.647
NC_035090.1	24830058	.	C	T	.	.	MAF_INRAE=13.333;MAF_USDA=5.294
NC_035090.1	24830073	.	A	T	.	.	MAF_USDA=2.459
NC_035090.1	24830195	.	T	C	.	.	MAF_USDA=11.475
NC_035090.1	24830240	.	C	G	.	.	MAF_INRAE=39.241;MAF_USDA=15.882
NC_035090.1	24830241	.	G	A	.	.	MAF_INRAE=38.333;MAF_USDA=15.882
NC_035090.1	24830325	.	T	G	.	.	MAF_INRAE=8.861;MAF_USDA=14.706
NC_035090.1	24830542	.	G	T	.	.	MAF_INRAE=8.861
NC_035090.1	24830577	.	T	C	.	.	MAF_INRAE=8.861;MAF_USDA=20.0
NC_035090.1	24830660	.	C	G	.	.	MAF_INRAE=24.051;MAF_USDA=20.0
NC_035090.1	24830666	.	T	G	.	.	MAF_INRAE=8.861;MAF_USDA=12.353
NC_035090.1	24830692	.	A	G	.	.	MAF_USDA=1.765
NC_035090.1	24830749	.	C	T	.	.	MAF_USDA=3.279
NC_035090.1	24830889	.	G	A	.	.	MAF_INRAE=2.5
NC_035090.1	24830906	.	C	A	.	.	MAF_INRAE=8.861;MAF_USDA=12.353
NC_035090.1	24831026	.	C	T	.	.	MAF_USDA=10.656
NC_035090.1	24831047	.	A	T	.	.	MAF_INRAE=30.38;MAF_USDA=5.738
NC_035090.1	24831217	.	C	T	.	.	MAF_INRAE=30.38;MAF_USDA=1.639
NC_035090.1	24831221	.	C	T	.	.	MAF_USDA=12.5
NC_035090.1	24831247	.	C	T	.	.	MAF_USDA=3.279
NC_035090.1	24831282	.	G	T	.	.	MAF_USDA=4.098
NC_035090.1	24831533	.	A	T	.	.	MAF_USDA=1.639
NC_035090.1	24831602	.	C	A	.	.	MAF_USDA=2.941
NC_035090.1	24831610	.	A	T	.	.	MAF_INRAE=10.833;MAF_USDA=14.706
NC_035090.1	24831629	.	C	A	.	.	MAF_INRAE=8.861;MAF_USDA=13.529
NC_035090.1	24831633	.	G	T	.	.	MAF_INRAE=3.333;MAF_USDA=12.353
NC_035090.1	24831688	.	A	G	.	.	MAF_INRAE=47.468;MAF_USDA=38.235
NC_035090.1	24831757	.	T	C	.	.	MAF_INRAE=8.861;MAF_USDA=13.529
NC_035090.1	24831775	.	G	A	.	.	MAF_INRAE=8.861;MAF_USDA=12.941
NC_035090.1	24832046	.	C	T	.	.	MAF_INRAE=9.167;MAF_USDA=5.294
NC_035090.1	24832047	.	G	A	.	.	MAF_INRAE=31.013;MAF_USDA=4.918
NC_035090.1	24832073	.	A	G	.	.	MAF_INRAE=31.013;MAF_USDA=4.918
NC_035090.1	24832086	.	A	G	.	.	MAF_INRAE=8.861;MAF_USDA=12.941
NC_035090.1	24832132	.	G	A	.	.	MAF_USDA=7.647
NC_035090.1	24832219	.	A	C	.	.	MAF_INRAE=8.228;MAF_USDA=12.941
NC_035090.1	24832248	.	C	T	.	.	MAF_USDA=6.471
NC_035090.1	24832286	.	A	C	.	.	MAF_USDA=2.459
NC_035090.1	24832332	.	A	C	.	.	MAF_USDA=2.459
NC_035090.1	24832337	.	T	G	.	.	MAF_INRAE=47.468;MAF_USDA=38.235
NC_035090.1	24832339	.	A	T	.	.	MAF_USDA=7.377
NC_035090.1	24832593	.	T	G	.	.	MAF_INRAE=8.228;MAF_USDA=12.941
NC_035090.1	24832612	.	T	C	.	.	MAF_USDA=1.639
NC_035090.1	24832736	.	C	A	.	.	MAF_INRAE=24.051;MAF_USDA=14.583
NC_035090.1	24832773	.	C	A	.	.	MAF_INRAE=8.861;MAF_USDA=12.353
NC_035090.1	24832913	.	G	A	.	.	MAF_USDA=2.459
NC_035090.1	24833213	.	T	G	.	.	MAF_INRAE=8.861;MAF_USDA=11.765
NC_035090.1	24833377	.	G	A	.	.	MAF_INRAE=8.861;MAF_USDA=11.765
NC_035090.1	24833468	.	C	T	.	.	MAF_INRAE=9.167;MAF_USDA=4.706
NC_035090.1	24833472	.	G	A	.	.	MAF_INRAE=8.861;MAF_USDA=12.353
NC_035090.1	24833504	.	A	C	.	.	MAF_USDA=5.882
NC_035090.1	24833648	.	C	A	.	.	MAF_USDA=1.639
NC_035090.1	24833677	.	A	G	.	.	MAF_INRAE=8.861;MAF_USDA=12.353
NC_035090.1	24833709	.	A	T	.	.	MAF_INRAE=23.333;MAF_USDA=16.471
NC_035090.1	24833845	.	G	A	.	.	MAF_USDA=5.952
NC_035090.1	24833847	.	G	T	.	.	MAF_INRAE=8.861;MAF_USDA=12.5
NC_035090.1	24833876	.	T	G	.	.	MAF_INRAE=8.861;MAF_USDA=12.353
NC_035090.1	24833954	.	T	C	.	.	MAF_INRAE=8.861;MAF_USDA=12.353
NC_035090.1	24833977	.	G	C	.	.	MAF_INRAE=13.291;MAF_USDA=3.529
NC_035090.1	24834027	.	A	G	.	.	MAF_USDA=1.639
NC_035090.1	24834041	.	T	C	.	.	MAF_USDA=1.639
NC_035090.1	24834080	.	A	G	.	.	MAF_INRAE=8.861;MAF_USDA=12.353
NC_035090.1	24834126	.	T	C	.	.	MAF_INRAE=8.861;MAF_USDA=12.353
NC_035090.1	24834129	.	C	T	.	.	MAF_INRAE=10.833;MAF_USDA=23.529
NC_035090.1	24834155	.	G	A	.	.	MAF_USDA=1.639
NC_035090.1	24834441	.	C	A	.	.	MAF_INRAE=8.861;MAF_USDA=12.353
NC_035090.1	24834444	.	T	A	.	.	MAF_INRAE=30.38
NC_035090.1	24834523	.	A	C	.	.	MAF_INRAE=5.263;MAF_USDA=12.5
NC_035090.1	24834537	.	C	T	.	.	MAF_INRAE=8.861;MAF_USDA=13.095
NC_035090.1	24834616	.	C	A	.	.	MAF_USDA=6.557
NC_035090.1	24834701	.	G	A	.	.	MAF_INRAE=8.861;MAF_USDA=12.353
NC_035090.1	24834702	.	A	T	.	.	MAF_INRAE=3.333;MAF_USDA=12.353
NC_035090.1	24834712	.	G	T	.	.	MAF_INRAE=8.861;MAF_USDA=12.941
NC_035090.1	24834725	.	A	G	.	.	MAF_INRAE=8.861;MAF_USDA=12.353
NC_035090.1	24834832	.	A	C	.	.	MAF_INRAE=9.494;MAF_USDA=12.353
NC_035090.1	24834858	.	T	G	.	.	MAF_INRAE=4.167;MAF_USDA=12.651
NC_035090.1	24834974	.	A	G	.	.	MAF_INRAE=4.167;MAF_USDA=12.651
NC_035090.1	24835177	.	T	G	.	.	MAF_USDA=2.459
NC_035090.1	24835252	.	C	T	.	.	MAF_INRAE=10.0;MAF_USDA=11.176
NC_035090.1	24835258	.	A	C	.	.	MAF_INRAE=44.937;MAF_USDA=47.917
NC_035090.1	24835292	.	C	A	.	.	MAF_INRAE=8.861;MAF_USDA=12.353
NC_035090.1	24835300	.	C	G	.	.	MAF_USDA=2.083
NC_035090.1	24835375	.	C	A	.	.	MAF_INRAE=8.861;MAF_USDA=12.353
NC_035090.1	24835389	.	A	G	.	.	MAF_INRAE=6.962;MAF_USDA=14.706
NC_035090.1	24835593	.	G	A	.	.	MAF_INRAE=8.861;MAF_USDA=12.353
NC_035090.1	24835725	.	C	T	.	.	MAF_INRAE=8.861;MAF_USDA=11.765
NC_035090.1	24835770	.	C	T	.	.	MAF_USDA=8.197
NC_035090.1	24835773	.	G	A	.	.	MAF_USDA=5.738
NC_035090.1	24835848	.	G	A	.	.	MAF_USDA=4.118
NC_035090.1	24835854	.	A	C	.	.	MAF_USDA=3.529
NC_035090.1	24835998	.	C	T	.	.	MAF_INRAE=9.167;MAF_USDA=5.294
NC_035090.1	24836085	.	T	A	.	.	MAF_INRAE=16.456;MAF_USDA=8.235
NC_035090.1	24836130	.	A	C	.	.	MAF_INRAE=8.861;MAF_USDA=12.353
NC_035090.1	24836259	.	A	G	.	.	MAF_USDA=16.667
NC_035090.1	24836418	.	G	A	.	.	MAF_INRAE=9.167;MAF_USDA=5.294
NC_035090.1	24836531	.	C	G	.	.	MAF_INRAE=8.861;MAF_USDA=11.765
NC_035090.1	24836755	.	A	C	.	.	MAF_USDA=11.176
NC_035090.1	24836757	.	T	G	.	.	MAF_USDA=4.098
NC_035090.1	24836840	.	C	T	.	.	MAF_USDA=2.459
NC_035090.1	24836888	.	C	T	.	.	MAF_INRAE=9.494;MAF_USDA=16.471
NC_035090.1	24837214	.	C	T	.	.	MAF_USDA=3.279
NC_035090.1	24837344	.	G	A	.	.	MAF_USDA=3.279
NC_035090.1	24837347	.	A	T	.	.	MAF_USDA=3.279
NC_035090.1	24837348	.	T	A	.	.	MAF_USDA=3.279
NC_035090.1	24837357	.	C	A	.	.	MAF_USDA=3.279
NC_035090.1	24837372	.	A	T	.	.	MAF_USDA=12.5
NC_035090.1	24837413	.	A	T	.	.	MAF_INRAE=33.544;MAF_USDA=9.412
NC_035090.1	24837554	.	C	A	.	.	MAF_USDA=3.333
NC_035090.1	24837598	.	T	A	.	.	MAF_INRAE=37.975;MAF_USDA=20.0
NC_035090.1	24837800	.	C	A	.	.	MAF_INRAE=9.167;MAF_USDA=4.706
NC_035090.1	24837930	.	C	A	.	.	MAF_INRAE=8.861;MAF_USDA=12.353
NC_035090.1	24838072	.	A	G	.	.	MAF_USDA=2.459
NC_035090.1	24838081	.	G	A	.	.	MAF_USDA=3.279
NC_035090.1	24838110	.	C	T	.	.	MAF_USDA=1.639
NC_035090.1	24838243	.	T	C	.	.	MAF_INRAE=9.167;MAF_USDA=8.235
NC_035090.1	24838375	.	A	T	.	.	MAF_INRAE=44.937;MAF_USDA=45.882
NC_035090.1	24838398	.	A	G	.	.	MAF_INRAE=8.861;MAF_USDA=14.118
NC_035090.1	24838509	.	C	A	.	.	MAF_INRAE=17.089;MAF_USDA=9.412
NC_035090.1	24838510	.	A	C	.	.	MAF_USDA=1.639
NC_035090.1	24838543	.	T	G	.	.	MAF_USDA=10.843
NC_035090.1	24838601	.	T	G	.	.	MAF_INRAE=8.861;MAF_USDA=12.353
NC_035090.1	24838624	.	A	C	.	.	MAF_INRAE=8.861;MAF_USDA=14.118
NC_035090.1	24838786	.	T	A	.	.	MAF_INRAE=8.861;MAF_USDA=12.5
NC_035090.1	24838861	.	C	A	.	.	MAF_INRAE=31.013
NC_035090.1	24839079	.	A	T	.	.	MAF_USDA=1.639
NC_035090.1	24839150	.	G	T	.	.	MAF_USDA=6.25
NC_035090.1	24839165	.	G	A	.	.	MAF_USDA=1.639
NC_035090.1	24839239	.	A	C	.	.	MAF_USDA=3.279
NC_035090.1	24839327	.	G	A	.	.	MAF_INRAE=39.241;MAF_USDA=20.0
NC_035090.1	24839589	.	G	A	.	.	MAF_USDA=4.118
NC_035090.1	24839600	.	A	G	.	.	MAF_INRAE=39.241;MAF_USDA=18.824
NC_035090.1	24839661	.	T	C	.	.	MAF_INRAE=39.241;MAF_USDA=18.824
NC_035090.1	24839803	.	C	T	.	.	MAF_INRAE=2.5;MAF_USDA=3.529
NC_035090.1	24839840	.	A	G	.	.	MAF_INRAE=14.167;MAF_USDA=39.412
NC_035090.1	24839878	.	C	T	.	.	MAF_USDA=1.639
NC_035090.1	24839892	.	G	A	.	.	MAF_USDA=12.5
NC_035090.1	24839903	.	C	T	.	.	MAF_INRAE=39.241;MAF_USDA=18.824
NC_035090.1	24839943	.	T	C	.	.	MAF_INRAE=39.241;MAF_USDA=18.824
NC_035090.1	24840093	.	C	T	.	.	MAF_USDA=10.417
NC_035090.1	24840218	.	T	C	.	.	MAF_INRAE=39.873;MAF_USDA=18.824
NC_035090.1	24840270	.	C	T	.	.	MAF_INRAE=1.667
NC_035090.1	24840293	.	G	C	.	.	MAF_INRAE=39.873;MAF_USDA=19.412
NC_035090.1	24840302	.	C	A	.	.	MAF_INRAE=39.873;MAF_USDA=18.824
NC_035090.1	24840325	.	T	G	.	.	MAF_USDA=1.176
NC_035090.1	24840524	.	C	A	.	.	MAF_USDA=2.083
NC_035090.1	24840560	.	C	A	.	.	MAF_USDA=12.5
NC_035090.1	24840600	.	A	G	.	.	MAF_USDA=15.833
NC_035090.1	24841601	.	G	T	.	.	MAF_USDA=20.455
NC_035090.1	24841653	.	G	T	.	.	MAF_USDA=4.545
NC_035090.1	24841678	.	A	C	.	.	MAF_USDA=6.818
NC_035090.1	24841714	.	G	C	.	.	MAF_USDA=9.167
NC_035090.1	24841900	.	A	T	.	.	MAF_USDA=18.235
NC_035090.1	24841903	.	T	G	.	.	MAF_USDA=18.235
NC_035090.1	24842080	.	C	T	.	.	MAF_INRAE=38.608;MAF_USDA=21.176
NC_035090.1	24842111	.	A	T	.	.	MAF_INRAE=29.747;MAF_USDA=18.235
NC_035090.1	24842115	.	G	T	.	.	MAF_USDA=1.639
NC_035090.1	24842334	.	C	T	.	.	MAF_INRAE=44.167;MAF_USDA=18.852
NC_035090.1	24842348	.	G	A	.	.	MAF_USDA=1.639
NC_035090.1	24842353	.	T	C	.	.	MAF_USDA=2.459
NC_035090.1	24842437	.	G	T	.	.	MAF_INRAE=44.167;MAF_USDA=20.492
NC_035090.1	24842523	.	G	A	.	.	MAF_INRAE=35.0
NC_035090.1	24842567	.	C	T	.	.	MAF_INRAE=34.167
NC_035090.1	24842748	.	G	A	.	.	MAF_INRAE=35.0
NC_035090.1	24842815	.	A	G	.	.	MAF_USDA=1.639
NC_035090.1	24842969	.	T	G	.	.	MAF_USDA=1.639
NC_035090.1	24843042	.	T	G	.	.	MAF_USDA=1.639
NC_035090.1	24843096	.	A	G	.	.	MAF_USDA=1.639
NC_035090.1	24843143	.	G	T	.	.	MAF_USDA=1.639
NC_035090.1	24843155	.	A	G	.	.	MAF_USDA=6.557
NC_035090.1	24843228	.	G	A	.	.	MAF_USDA=1.639
NC_035090.1	24843244	.	A	G	.	.	MAF_USDA=5.738
NC_035090.1	24843246	.	T	A	.	.	MAF_INRAE=47.5;MAF_USDA=23.77
NC_035090.1	24843338	.	G	T	.	.	MAF_USDA=1.639
NC_035090.1	24843339	.	C	G	.	.	MAF_USDA=7.377
NC_035090.1	24843415	.	T	C	.	.	MAF_INRAE=34.167
NC_035090.1	24843452	.	C	T	.	.	MAF_USDA=2.5
NC_035090.1	24843496	.	C	G	.	.	MAF_USDA=3.333
NC_035090.1	24843497	.	G	A	.	.	MAF_USDA=2.5
NC_035090.1	24843521	.	C	A	.	.	MAF_USDA=2.459
NC_035090.1	24843573	.	C	A	.	.	MAF_USDA=1.639
NC_035090.1	24843629	.	G	A	.	.	MAF_USDA=4.098
NC_035090.1	24843657	.	G	A	.	.	MAF_INRAE=42.5;MAF_USDA=18.852
NC_035090.1	24843788	.	G	A	.	.	MAF_INRAE=43.333;MAF_USDA=17.213
NC_035090.1	24843976	.	T	G	.	.	MAF_INRAE=35.0
NC_035090.1	24843999	.	G	T	.	.	MAF_INRAE=12.5;MAF_USDA=7.377
NC_035090.1	24844103	.	G	T	.	.	MAF_USDA=1.639
NC_035090.1	24844118	.	T	G	.	.	MAF_INRAE=36.667;MAF_USDA=26.23
NC_035090.1	24844119	.	C	A	.	.	MAF_INRAE=36.667;MAF_USDA=26.23
NC_035090.1	24844164	.	G	A	.	.	MAF_USDA=8.333
NC_035090.1	24844197	.	G	T	.	.	MAF_INRAE=43.333
NC_035090.1	24844226	.	T	G	.	.	MAF_USDA=1.639
NC_035090.1	24844248	.	C	T	.	.	MAF_USDA=1.639
NC_035090.1	24844326	.	G	A	.	.	MAF_INRAE=12.658;MAF_USDA=5.0
NC_035090.1	24844504	.	T	A	.	.	MAF_USDA=5.294
NC_035090.1	24844506	.	A	T	.	.	MAF_INRAE=40.833;MAF_USDA=13.529
NC_035090.1	24844628	.	G	T	.	.	MAF_USDA=1.639
NC_035090.1	24844716	.	C	T	.	.	MAF_USDA=2.459
NC_035090.1	24844778	.	A	C	.	.	MAF_USDA=1.639
NC_035090.1	24844863	.	A	G	.	.	MAF_INRAE=4.167
NC_035090.1	24844946	.	A	G	.	.	MAF_INRAE=45.0
NC_035090.1	24844982	.	C	T	.	.	MAF_INRAE=6.329;MAF_USDA=10.656
NC_035090.1	24845027	.	C	T	.	.	MAF_INRAE=6.329;MAF_USDA=9.836
NC_035090.1	24845084	.	T	A	.	.	MAF_INRAE=32.5
NC_035090.1	24845086	.	C	T	.	.	MAF_USDA=1.639
NC_035090.1	24845114	.	C	T	.	.	MAF_USDA=4.706
NC_035090.1	24845229	.	T	A	.	.	MAF_USDA=2.459
NC_035090.1	24845261	.	C	A	.	.	MAF_INRAE=47.5
NC_035090.1	24845276	.	G	A	.	.	MAF_INRAE=32.5
NC_035090.1	24845367	.	A	G	.	.	MAF_USDA=3.279
NC_035090.1	24845369	.	C	T	.	.	MAF_USDA=4.098
NC_035090.1	24845469	.	G	A	.	.	MAF_INRAE=34.167
NC_035090.1	24845495	.	C	A	.	.	MAF_USDA=3.279
NC_035090.1	24845513	.	G	T	.	.	MAF_USDA=2.459
NC_035090.1	24845528	.	A	C	.	.	MAF_INRAE=31.667;MAF_USDA=19.672
NC_035090.1	24845560	.	A	G	.	.	MAF_USDA=3.279
NC_035090.1	24845562	.	A	T	.	.	MAF_INRAE=6.329;MAF_USDA=9.016
NC_035090.1	24845575	.	G	A	.	.	MAF_USDA=1.639
NC_035090.1	24845584	.	G	T	.	.	MAF_USDA=3.279
NC_035090.1	24845585	.	A	T	.	.	MAF_USDA=3.279
NC_035090.1	24845602	.	A	G	.	.	MAF_INRAE=8.861;MAF_USDA=12.295
NC_035090.1	24845664	.	A	G	.	.	MAF_INRAE=32.5
NC_035090.1	24845709	.	A	C	.	.	MAF_USDA=9.016
NC_035090.1	24845787	.	C	A	.	.	MAF_USDA=3.279
NC_035090.1	24845803	.	C	T	.	.	MAF_USDA=9.016
NC_035090.1	24845846	.	T	G	.	.	MAF_INRAE=43.333
NC_035090.1	24845855	.	A	C	.	.	MAF_INRAE=43.333
NC_035090.1	24845938	.	T	C	.	.	MAF_INRAE=17.5
NC_035090.1	24845988	.	A	G	.	.	MAF_USDA=1.639
NC_035090.1	24846036	.	C	T	.	.	MAF_INRAE=32.5
NC_035090.1	24846200	.	C	T	.	.	MAF_INRAE=3.333
NC_035090.1	24846370	.	G	T	.	.	MAF_USDA=5.738
NC_035090.1	24846419	.	T	A	.	.	MAF_INRAE=17.5
NC_035090.1	24846480	.	A	C	.	.	MAF_INRAE=17.5
NC_035090.1	24846482	.	A	G	.	.	MAF_INRAE=17.5
NC_035090.1	24846498	.	G	A	.	.	MAF_USDA=1.639
NC_035090.1	24846513	.	A	T	.	.	MAF_INRAE=3.333
NC_035090.1	24846514	.	G	A	.	.	MAF_INRAE=35.0
NC_035090.1	24846522	.	G	T	.	.	MAF_INRAE=45.833
NC_035090.1	24846548	.	C	T	.	.	MAF_INRAE=45.833
NC_035090.1	24846589	.	G	C	.	.	MAF_INRAE=32.5;MAF_USDA=18.033
NC_035090.1	24846609	.	C	T	.	.	MAF_USDA=2.083
NC_035090.1	24846620	.	A	T	.	.	MAF_INRAE=5.833;MAF_USDA=2.459
NC_035090.1	24846729	.	C	T	.	.	MAF_USDA=1.639
NC_035090.1	24846744	.	A	G	.	.	MAF_INRAE=45.0
NC_035090.1	24846754	.	T	G	.	.	MAF_USDA=1.639
NC_035090.1	24846760	.	G	A	.	.	MAF_INRAE=35.0
NC_035090.1	24846801	.	A	T	.	.	MAF_INRAE=35.0
NC_035090.1	24846960	.	A	T	.	.	MAF_USDA=5.738
NC_035090.1	24847138	.	T	A	.	.	MAF_INRAE=17.5
NC_035090.1	24847178	.	A	G	.	.	MAF_INRAE=45.833
NC_035090.1	24847225	.	C	T	.	.	MAF_USDA=16.667
NC_035090.1	24847268	.	G	A	.	.	MAF_INRAE=45.833
NC_035090.1	24847310	.	G	A	.	.	MAF_USDA=3.279
NC_035090.1	24847391	.	T	C	.	.	MAF_INRAE=15.833
NC_035090.1	24847445	.	C	T	.	.	MAF_INRAE=14.167;MAF_USDA=9.016
NC_035090.1	24847513	.	G	C	.	.	MAF_INRAE=15.833
NC_035090.1	24847662	.	G	T	.	.	MAF_USDA=6.25
NC_035090.1	24847851	.	C	T	.	.	MAF_USDA=1.639
NC_035090.1	24847938	.	C	T	.	.	MAF_USDA=16.667
NC_035090.1	24847981	.	C	A	.	.	MAF_USDA=8.197
NC_035090.1	24847994	.	G	T	.	.	MAF_INRAE=23.333
NC_035090.1	24848024	.	A	T	.	.	MAF_INRAE=32.5;MAF_USDA=17.213
NC_035090.1	24848030	.	A	T	.	.	MAF_USDA=3.279
NC_035090.1	24848035	.	A	G	.	.	MAF_INRAE=14.167
NC_035090.1	24848061	.	C	T	.	.	MAF_INRAE=32.5;MAF_USDA=17.059
NC_035090.1	24848138	.	C	T	.	.	MAF_INRAE=45.833;MAF_USDA=40.164
NC_035090.1	24848254	.	T	C	.	.	MAF_USDA=5.738
NC_035090.1	24848261	.	A	T	.	.	MAF_USDA=1.639
NC_035090.1	24848280	.	C	T	.	.	MAF_INRAE=7.5;MAF_USDA=4.706
NC_035090.1	24848507	.	C	T	.	.	MAF_INRAE=13.924;MAF_USDA=4.098
NC_035090.1	24848508	.	C	A	.	.	MAF_INRAE=15.833
NC_035090.1	24848517	.	A	G	.	.	MAF_USDA=3.279
NC_035090.1	24848524	.	C	A	.	.	MAF_USDA=3.279
NC_035090.1	24848710	.	C	T	.	.	MAF_USDA=1.639
NC_035090.1	24848746	.	G	T	.	.	MAF_INRAE=17.5
NC_035090.1	24848770	.	T	C	.	.	MAF_INRAE=17.5
NC_035090.1	24848785	.	G	A	.	.	MAF_INRAE=17.5
NC_035090.1	24848887	.	AACTG	AACTA	.	.	MAF_USDA=10.417
NC_035090.1	24848891	.	G	A	.	.	MAF_USDA=1.695
NC_035090.1	24848920	.	A	T	.	.	MAF_INRAE=44.167
NC_035090.1	24849163	.	T	A	.	.	MAF_INRAE=13.924;MAF_USDA=2.174
NC_035090.1	24849314	.	A	T	.	.	MAF_USDA=2.174
NC_035090.1	24849349	.	G	C	.	.	MAF_USDA=6.522
NC_035090.1	24849586	.	G	T	.	.	MAF_USDA=6.25
NC_035090.1	24849617	.	C	A	.	.	MAF_USDA=6.25
NC_035090.1	24849661	.	T	A	.	.	MAF_USDA=23.913
NC_035090.1	24849675	.	G	C	.	.	MAF_INRAE=15.789
NC_035090.1	24849941	.	A	G	.	.	MAF_INRAE=30.0
NC_035090.1	24849973	.	T	A	.	.	MAF_USDA=6.557
NC_035090.1	24850081	.	C	T	.	.	MAF_INRAE=34.167
NC_035090.1	24850169	.	T	C	.	.	MAF_USDA=1.639
NC_035090.1	24850365	.	C	T	.	.	MAF_USDA=1.667
NC_035090.1	24850389	.	T	C	.	.	MAF_USDA=4.167
NC_035090.1	24850428	.	T	G	.	.	MAF_INRAE=17.089;MAF_USDA=1.639
NC_035090.1	24850526	.	C	T	.	.	MAF_USDA=3.279
NC_035090.1	24850605	.	C	T	.	.	MAF_INRAE=33.333
NC_035090.1	24850630	.	C	T	.	.	MAF_USDA=6.557
NC_035090.1	24850640	.	A	C	.	.	MAF_INRAE=33.333
NC_035090.1	24850675	.	G	A	.	.	MAF_USDA=16.667
NC_035090.1	24850678	.	G	A	.	.	MAF_INRAE=6.667
NC_035090.1	24850740	.	C	T	.	.	MAF_USDA=1.639
NC_035090.1	24850815	.	C	G	.	.	MAF_USDA=1.639
NC_035090.1	24850847	.	T	C	.	.	MAF_USDA=3.279
NC_035090.1	24850863	.	C	A	.	.	MAF_USDA=1.639
NC_035090.1	24850867	.	C	T	.	.	MAF_INRAE=6.667;MAF_USDA=4.118
NC_035090.1	24850929	.	T	C	.	.	MAF_INRAE=34.167
NC_035090.1	24851035	.	T	G	.	.	MAF_USDA=1.639
NC_035090.1	24851053	.	C	A	.	.	MAF_USDA=1.639
NC_035090.1	24851066	.	G	T	.	.	MAF_INRAE=12.658;MAF_USDA=4.098
NC_035090.1	24851151	.	C	T	.	.	MAF_USDA=1.639
NC_035090.1	24851195	.	G	T	.	.	MAF_INRAE=15.789
NC_035090.1	24851208	.	T	G	.	.	MAF_USDA=1.639
NC_035090.1	24851214	.	A	G	.	.	MAF_USDA=2.459
NC_035090.1	24851229	.	G	A	.	.	MAF_INRAE=18.987;MAF_USDA=17.059
NC_035090.1	24851420	.	C	T	.	.	MAF_USDA=1.176
NC_035090.1	24851428	.	C	G	.	.	MAF_USDA=12.5
NC_035090.1	24851464	.	G	A	.	.	MAF_USDA=5.294
NC_035090.1	24851477	.	A	G	.	.	MAF_USDA=1.639
NC_035090.1	24851513	.	G	C	.	.	MAF_USDA=1.639
NC_035090.1	24851531	.	C	G	.	.	MAF_USDA=1.639
NC_035090.1	24851554	.	C	A	.	.	MAF_USDA=1.639
NC_035090.1	24851565	.	G	C	.	.	MAF_USDA=2.459
NC_035090.1	24851566	.	G	T	.	.	MAF_USDA=2.459
NC_035090.1	24851577	.	C	G	.	.	MAF_INRAE=1.667
NC_035090.1	24851578	.	G	A	.	.	MAF_INRAE=1.667
NC_035090.1	24851590	.	A	G	.	.	MAF_INRAE=7.5;MAF_USDA=4.706
NC_035090.1	24851606	.	T	C	.	.	MAF_INRAE=15.789
NC_035090.1	24851622	.	G	T	.	.	MAF_USDA=15.574
NC_035090.1	24851629	.	G	A	.	.	MAF_USDA=1.639
NC_035090.1	24851646	.	T	C	.	.	MAF_USDA=1.639
NC_035090.1	24851674	.	T	C	.	.	MAF_USDA=1.639
NC_035090.1	24851737	.	C	T	.	.	MAF_USDA=1.639
NC_035090.1	24851754	.	G	A	.	.	MAF_USDA=2.459
NC_035090.1	24851800	.	C	T	.	.	MAF_USDA=10.417
NC_035090.1	24851859	.	T	C	.	.	MAF_INRAE=15.789
NC_035090.1	24851943	.	A	T	.	.	MAF_USDA=3.279
NC_035090.1	24852024	.	A	T	.	.	MAF_USDA=1.639
NC_035090.1	24852025	.	A	C	.	.	MAF_USDA=12.5
NC_035090.1	24852030	.	C	A	.	.	MAF_USDA=3.279
NC_035090.1	24852153	.	A	G	.	.	MAF_USDA=7.059
NC_035090.1	24852161	.	T	C	.	.	MAF_USDA=1.639
NC_035090.1	24852204	.	G	T	.	.	MAF_USDA=1.639
NC_035090.1	24852216	.	G	T	.	.	MAF_INRAE=24.684;MAF_USDA=37.647
NC_035090.1	24852248	.	T	C	.	.	MAF_USDA=1.639
NC_035090.1	24852279	.	T	A	.	.	MAF_USDA=1.639
NC_035090.1	24852338	.	C	A	.	.	MAF_USDA=6.25
NC_035090.1	24852357	.	C	T	.	.	MAF_USDA=1.639
NC_035090.1	24852396	.	A	C	.	.	MAF_INRAE=34.81;MAF_USDA=12.941
NC_035090.1	24852438	.	G	A	.	.	MAF_USDA=1.639
NC_035090.1	24852514	.	C	T	.	.	MAF_INRAE=1.667
NC_035090.1	24852665	.	T	C	.	.	MAF_USDA=1.639
NC_035090.1	24852707	.	G	A	.	.	MAF_USDA=3.279
NC_035090.1	24852738	.	A	G	.	.	MAF_USDA=3.279
NC_035090.1	24852756	.	G	A	.	.	MAF_USDA=2.459
NC_035090.1	24852761	.	G	A	.	.	MAF_INRAE=15.789;MAF_USDA=10.0
NC_035090.1	24852800	.	A	G	.	.	MAF_USDA=11.31
NC_035090.1	24852805	.	C	T	.	.	MAF_USDA=2.5
NC_035090.1	24852811	.	A	C	.	.	MAF_USDA=5.952
NC_035090.1	24852827	.	G	C	.	.	MAF_USDA=4.098
NC_035090.1	24852988	.	G	A	.	.	MAF_USDA=1.639
NC_035090.1	24852989	.	T	C	.	.	MAF_USDA=1.639
NC_035090.1	24853063	.	T	C	.	.	MAF_INRAE=13.291;MAF_USDA=18.75
NC_035090.1	24853211	.	G	T	.	.	MAF_USDA=1.639
NC_035090.1	24853212	.	A	C	.	.	MAF_INRAE=27.215;MAF_USDA=45.882
NC_035090.1	24853285	.	C	T	.	.	MAF_USDA=1.639
NC_035090.1	24853343	.	C	A	.	.	MAF_USDA=2.459
NC_035090.1	24853369	.	C	A	.	.	MAF_INRAE=5.0;MAF_USDA=40.588
NC_035090.1	24853392	.	C	T	.	.	MAF_USDA=1.639
NC_035090.1	24853455	.	C	T	.	.	MAF_USDA=1.639
NC_035090.1	24853459	.	G	T	.	.	MAF_USDA=1.639
NC_035090.1	24853481	.	A	G	.	.	MAF_USDA=5.738
NC_035090.1	24853488	.	G	A	.	.	MAF_USDA=2.459
NC_035090.1	24853524	.	C	A	.	.	MAF_INRAE=31.013;MAF_USDA=2.083
NC_035090.1	24853527	.	T	A	.	.	MAF_USDA=1.639
NC_035090.1	24853530	.	A	G	.	.	MAF_USDA=1.639
NC_035090.1	24853532	.	T	A	.	.	MAF_USDA=1.639
NC_035090.1	24853538	.	C	G	.	.	MAF_USDA=1.639
NC_035090.1	24853551	.	C	A	.	.	MAF_USDA=1.639
NC_035090.1	24853557	.	T	G	.	.	MAF_USDA=1.639
NC_035090.1	24853570	.	A	T	.	.	MAF_USDA=7.059
NC_035090.1	24853591	.	A	C	.	.	MAF_INRAE=26.582;MAF_USDA=43.529
NC_035090.1	24853620	.	C	G	.	.	MAF_USDA=11.905
NC_035090.1	24853646	.	G	A	.	.	MAF_USDA=1.639
NC_035090.1	24853689	.	T	C	.	.	MAF_USDA=12.353
NC_035090.1	24853731	.	T	C	.	.	MAF_USDA=12.353
NC_035090.1	24853752	.	A	T	.	.	MAF_USDA=2.459
NC_035090.1	24853753	.	C	A	.	.	MAF_USDA=4.098
NC_035090.1	24853773	.	C	A	.	.	MAF_USDA=1.765
NC_035090.1	24853793	.	A	G	.	.	MAF_USDA=3.279
NC_035090.1	24853850	.	A	T	.	.	MAF_USDA=1.639
NC_035090.1	24853869	.	A	G	.	.	MAF_USDA=1.639
NC_035090.1	24853905	.	G	A	.	.	MAF_INRAE=6.962;MAF_USDA=13.115
NC_035090.1	24853914	.	C	T	.	.	MAF_USDA=1.639
NC_035090.1	24853922	.	A	G	.	.	MAF_USDA=1.639
NC_035090.1	24854145	.	T	A	.	.	MAF_USDA=1.639
NC_035090.1	24854153	.	T	G	.	.	MAF_INRAE=21.519
NC_035090.1	24854305	.	A	G	.	.	MAF_USDA=1.639
NC_035090.1	24854365	.	T	A	.	.	MAF_INRAE=26.316;MAF_USDA=20.0
NC_035090.1	24854368	.	A	G	.	.	MAF_USDA=3.279
NC_035090.1	24854454	.	C	A	.	.	MAF_USDA=2.459
NC_035090.1	24854490	.	G	A	.	.	MAF_USDA=1.639
NC_035090.1	24854580	.	T	C	.	.	MAF_INRAE=5.263
NC_035090.1	24854587	.	T	G	.	.	MAF_USDA=2.459
NC_035090.1	24854597	.	A	T	.	.	MAF_USDA=1.639
NC_035090.1	24854621	.	A	G	.	.	MAF_USDA=1.639
NC_035090.1	24854636	.	C	T	.	.	MAF_USDA=6.25
NC_035090.1	24854675	.	A	C	.	.	MAF_USDA=22.917
NC_035090.1	24854679	.	G	A	.	.	MAF_USDA=20.833
NC_035090.1	24854745	.	C	T	.	.	MAF_USDA=16.471
NC_035090.1	24854814	.	G	A	.	.	MAF_USDA=1.639
NC_035090.1	24854863	.	T	C	.	.	MAF_USDA=9.836
NC_035090.1	24854906	.	C	A	.	.	MAF_INRAE=34.81;MAF_USDA=22.941
NC_035090.1	24855018	.	A	T	.	.	MAF_INRAE=8.861;MAF_USDA=18.235
NC_035090.1	24855053	.	T	G	.	.	MAF_USDA=5.738
NC_035090.1	24855091	.	A	C	.	.	MAF_USDA=6.557
NC_035090.1	24855107	.	T	A	.	.	MAF_USDA=4.098
NC_035090.1	24855136	.	A	C	.	.	MAF_USDA=6.557
NC_035090.1	24855266	.	C	G	.	.	MAF_USDA=1.639
NC_035090.1	24855272	.	C	T	.	.	MAF_USDA=2.459
NC_035090.1	24855389	.	A	G	.	.	MAF_USDA=6.557
NC_035090.1	24855417	.	T	A	.	.	MAF_USDA=6.557
NC_035090.1	24855475	.	A	C	.	.	MAF_INRAE=8.861;MAF_USDA=19.412
NC_035090.1	24855478	.	C	G	.	.	MAF_USDA=1.639
NC_035090.1	24855515	.	C	A	.	.	MAF_USDA=1.639
NC_035090.1	24855530	.	C	G	.	.	MAF_USDA=8.235
NC_035090.1	24855537	.	T	C	.	.	MAF_INRAE=5.263;MAF_USDA=6.557
NC_035090.1	24855597	.	G	A	.	.	MAF_USDA=8.197
NC_035090.1	24855631	.	T	C	.	.	MAF_USDA=10.417
NC_035090.1	24855643	.	C	G	.	.	MAF_USDA=2.459
NC_035090.1	24855733	.	G	A	.	.	MAF_INRAE=31.579;MAF_USDA=26.471
NC_035090.1	24855752	.	T	C	.	.	MAF_INRAE=34.167
NC_035090.1	24855807	.	T	C	.	.	MAF_USDA=1.639
NC_035090.1	24855830	.	A	C	.	.	MAF_INRAE=41.139;MAF_USDA=38.824
NC_035090.1	24855831	.	A	C	.	.	MAF_INRAE=39.167;MAF_USDA=37.647
NC_035090.1	24855847	.	C	G	.	.	MAF_INRAE=7.5;MAF_USDA=16.667
NC_035090.1	24855862	.	G	T	.	.	MAF_INRAE=14.557;MAF_USDA=33.529
NC_035090.1	24855910	.	A	C	.	.	MAF_INRAE=27.215;MAF_USDA=9.836
NC_035090.1	24855973	.	C	T	.	.	MAF_INRAE=36.076;MAF_USDA=23.529
NC_035090.1	24856012	.	C	T	.	.	MAF_USDA=3.279
NC_035090.1	24856058	.	G	A	.	.	MAF_USDA=1.639
NC_035090.1	24856129	.	C	T	.	.	MAF_INRAE=41.139;MAF_USDA=47.647
NC_035090.1	24856160	.	T	G	.	.	MAF_INRAE=27.215;MAF_USDA=2.459
NC_035090.1	24856189	.	T	G	.	.	MAF_INRAE=39.873;MAF_USDA=44.706
NC_035090.1	24856207	.	C	T	.	.	MAF_USDA=1.639
NC_035090.1	24856277	.	T	C	.	.	MAF_USDA=1.639
NC_035090.1	24856327	.	A	G	.	.	MAF_USDA=3.279
NC_035090.1	24856347	.	T	G	.	.	MAF_INRAE=13.924;MAF_USDA=39.412
NC_035090.1	24856387	.	C	T	.	.	MAF_USDA=1.639
NC_035090.1	24856395	.	G	T	.	.	MAF_INRAE=12.025;MAF_USDA=2.941
NC_035090.1	24856611	.	G	A	.	.	MAF_INRAE=5.063;MAF_USDA=21.765
NC_035090.1	24856617	.	T	C	.	.	MAF_INRAE=36.076;MAF_USDA=30.0
NC_035090.1	24856631	.	A	G	.	.	MAF_INRAE=36.076;MAF_USDA=30.588
NC_035090.1	24856642	.	G	A	.	.	MAF_USDA=1.639
NC_035090.1	24856658	.	T	C	.	.	MAF_USDA=1.639
NC_035090.1	24856679	.	G	T	.	.	MAF_INRAE=36.076;MAF_USDA=32.353
NC_035090.1	24856687	.	T	G	.	.	MAF_INRAE=37.975;MAF_USDA=36.471
NC_035090.1	24856774	.	C	A	.	.	MAF_INRAE=34.81;MAF_USDA=31.176
NC_035090.1	24856783	.	T	G	.	.	MAF_USDA=1.639
NC_035090.1	24856805	.	C	T	.	.	MAF_INRAE=35.443;MAF_USDA=25.882
NC_035090.1	24856832	.	G	T	.	.	MAF_INRAE=27.215;MAF_USDA=2.5
NC_035090.1	24856860	.	C	T	.	.	MAF_USDA=1.639
NC_035090.1	24856877	.	G	A	.	.	MAF_INRAE=31.013;MAF_USDA=37.059
NC_035090.1	24856917	.	G	T	.	.	MAF_USDA=9.016
NC_035090.1	24856936	.	G	T	.	.	MAF_USDA=1.639
NC_035090.1	24856962	.	A	T	.	.	MAF_INRAE=32.278;MAF_USDA=6.25
NC_035090.1	24856973	.	C	A	.	.	MAF_USDA=1.639
NC_035090.1	24857095	.	C	A	.	.	MAF_USDA=1.639
NC_035090.1	24857105	.	G	A	.	.	MAF_USDA=1.639
NC_035090.1	24857148	.	A	C	.	.	MAF_INRAE=39.873;MAF_USDA=12.941
NC_035090.1	24857182	.	A	T	.	.	MAF_INRAE=5.063;MAF_USDA=10.714
NC_035090.1	24857211	.	T	A	.	.	MAF_USDA=4.237
NC_035090.1	24857212	.	A	T	.	.	MAF_USDA=3.39
NC_035090.1	24857213	.	A	T	.	.	MAF_USDA=2.542
NC_035090.1	24857233	.	C	T	.	.	MAF_INRAE=39.873;MAF_USDA=17.262
NC_035090.1	24857255	.	G	A	.	.	MAF_INRAE=20.886;MAF_USDA=38.824
NC_035090.1	24857288	.	C	T	.	.	MAF_USDA=1.639
NC_035090.1	24857497	.	C	T	.	.	MAF_USDA=1.639
NC_035090.1	24857498	.	G	A	.	.	MAF_USDA=1.639
NC_035090.1	24857506	.	T	C	.	.	MAF_USDA=1.639
NC_035090.1	24857527	.	C	A	.	.	MAF_USDA=3.279
NC_035090.1	24857539	.	C	T	.	.	MAF_USDA=1.639
NC_035090.1	24858006	.	G	A	.	.	MAF_INRAE=8.861;MAF_USDA=17.059
NC_035090.1	24858028	.	G	T	.	.	MAF_USDA=1.639
NC_035090.1	24858047	.	C	T	.	.	MAF_INRAE=32.911;MAF_USDA=17.059
NC_035090.1	24858069	.	T	A	.	.	MAF_INRAE=32.278;MAF_USDA=32.941
NC_035090.1	24858072	.	T	C	.	.	MAF_USDA=2.459
NC_035090.1	24858073	.	G	T	.	.	MAF_USDA=1.639
NC_035090.1	24858079	.	G	A	.	.	MAF_INRAE=7.5;MAF_USDA=6.471
NC_035090.1	24858101	.	T	C	.	.	MAF_USDA=4.706
NC_035090.1	24858113	.	G	A	.	.	MAF_USDA=4.118
NC_035090.1	24858182	.	A	G	.	.	MAF_USDA=1.639
NC_035090.1	24858186	.	A	T	.	.	MAF_USDA=1.639
NC_035090.1	24858223	.	C	G	.	.	MAF_USDA=1.639
NC_035090.1	24858245	.	G	T	.	.	MAF_INRAE=6.329;MAF_USDA=31.967
NC_035090.1	24858249	.	C	T	.	.	MAF_USDA=6.557
NC_035090.1	24858256	.	T	A	.	.	MAF_USDA=11.765
NC_035090.1	24858299	.	A	G	.	.	MAF_USDA=1.639
NC_035090.1	24858304	.	G	T	.	.	MAF_USDA=1.639
NC_035090.1	24858305	.	C	G	.	.	MAF_USDA=1.639
NC_035090.1	24858318	.	G	T	.	.	MAF_USDA=1.639
NC_035090.1	24858331	.	C	A	.	.	MAF_USDA=8.197
NC_035090.1	24858360	.	C	T	.	.	MAF_USDA=6.25
NC_035090.1	24858407	.	C	A	.	.	MAF_USDA=3.279
NC_035090.1	24858430	.	T	A	.	.	MAF_USDA=7.059
NC_035090.1	24858474	.	T	G	.	.	MAF_USDA=1.639
NC_035090.1	24858558	.	A	T	.	.	MAF_USDA=1.639
NC_035090.1	24858559	.	T	G	.	.	MAF_USDA=1.639
NC_035090.1	24858587	.	C	A	.	.	MAF_USDA=2.459
NC_035090.1	24858632	.	T	C	.	.	MAF_USDA=4.118
NC_035090.1	24858645	.	A	T	.	.	MAF_USDA=4.706
NC_035090.1	24858679	.	C	T	.	.	MAF_INRAE=32.911;MAF_USDA=22.941
NC_035090.1	24858688	.	C	G	.	.	MAF_USDA=2.459
NC_035090.1	24858700	.	C	T	.	.	MAF_USDA=2.459
NC_035090.1	24858733	.	C	T	.	.	MAF_INRAE=15.789;MAF_USDA=4.118
NC_035090.1	24858772	.	A	G	.	.	MAF_USDA=3.279
NC_035090.1	24858799	.	G	A	.	.	MAF_INRAE=8.861;MAF_USDA=15.294
NC_035090.1	24858811	.	G	C	.	.	MAF_USDA=1.639
NC_035090.1	24858858	.	C	T	.	.	MAF_USDA=4.918
NC_035090.1	24858862	.	G	A	.	.	MAF_INRAE=8.861;MAF_USDA=12.941
NC_035090.1	24858877	.	C	T	.	.	MAF_INRAE=15.789
NC_035090.1	24858937	.	G	A	.	.	MAF_USDA=4.762
NC_035090.1	24859018	.	G	C	.	.	MAF_USDA=4.706
NC_035090.1	24859123	.	G	A	.	.	MAF_USDA=2.459
NC_035090.1	24859132	.	G	A	.	.	MAF_USDA=1.639
NC_035090.1	24859168	.	G	A	.	.	MAF_USDA=13.934
NC_035090.1	24859201	.	C	T	.	.	MAF_INRAE=13.333
NC_035090.1	24859243	.	C	A	.	.	MAF_INRAE=8.861;MAF_USDA=15.294
NC_035090.1	24859261	.	C	A	.	.	MAF_USDA=1.639
NC_035090.1	24859300	.	G	A	.	.	MAF_USDA=3.279
NC_035090.1	24859324	.	T	C	.	.	MAF_USDA=1.639
NC_035090.1	24859781	.	G	A	.	.	MAF_USDA=2.459
NC_035090.1	24859800	.	A	G	.	.	MAF_USDA=1.639
NC_035090.1	24860254	.	T	A	.	.	MAF_INRAE=8.861;MAF_USDA=12.941
NC_035090.1	24860258	.	G	C	.	.	MAF_USDA=1.639
NC_035090.1	24860287	.	C	T	.	.	MAF_USDA=5.738
NC_035090.1	24860300	.	A	C	.	.	MAF_USDA=1.639
NC_035090.1	24860387	.	C	G	.	.	MAF_INRAE=6.962;MAF_USDA=13.115
NC_035090.1	24860389	.	G	T	.	.	MAF_USDA=1.639
NC_035090.1	24860395	.	T	A	.	.	MAF_USDA=1.639
NC_035090.1	24860419	.	A	T	.	.	MAF_INRAE=26.582;MAF_USDA=2.459
NC_035090.1	24860449	.	G	C	.	.	MAF_USDA=2.459
NC_035090.1	24860682	.	G	T	.	.	MAF_INRAE=7.5
NC_035090.1	24860693	.	G	T	.	.	MAF_USDA=1.639
NC_035090.1	24860711	.	C	A	.	.	MAF_USDA=5.738
NC_035090.1	24860721	.	T	A	.	.	MAF_INRAE=6.962;MAF_USDA=15.0
NC_035090.1	24860746	.	T	A	.	.	MAF_INRAE=33.544;MAF_USDA=24.118
NC_035090.1	24860807	.	G	A	.	.	MAF_USDA=1.639
NC_035090.1	24860847	.	T	C	.	.	MAF_INRAE=27.215;MAF_USDA=3.279
NC_035090.1	24860890	.	G	A	.	.	MAF_USDA=2.459
NC_035090.1	24860921	.	T	A	.	.	MAF_USDA=4.918
NC_035090.1	24860958	.	C	T	.	.	MAF_USDA=4.098
NC_035090.1	24860969	.	G	C	.	.	MAF_INRAE=27.215;MAF_USDA=1.639
NC_035090.1	24861027	.	G	A	.	.	MAF_USDA=2.083
NC_035090.1	24861078	.	C	G	.	.	MAF_INRAE=27.215;MAF_USDA=3.279
NC_035090.1	24861138	.	A	C	.	.	MAF_INRAE=27.215;MAF_USDA=1.639
NC_035090.1	24861162	.	A	T	.	.	MAF_USDA=4.098
NC_035090.1	24861173	.	A	T	.	.	MAF_USDA=1.639
NC_035090.1	24861206	.	T	A	.	.	MAF_USDA=1.639
NC_035090.1	24861311	.	G	T	.	.	MAF_INRAE=42.105
NC_035090.1	24861348	.	G	T	.	.	MAF_USDA=1.639
NC_035090.1	24861367	.	C	A	.	.	MAF_USDA=1.639
NC_035090.1	24861416	.	T	A	.	.	MAF_INRAE=33.544;MAF_USDA=12.941
NC_035090.1	24861447	.	C	T	.	.	MAF_USDA=3.279
NC_035090.1	24861547	.	A	T	.	.	MAF_INRAE=36.709;MAF_USDA=22.353
NC_035090.1	24861553	.	G	A	.	.	MAF_INRAE=31.013
NC_035090.1	24861569	.	C	G	.	.	MAF_USDA=1.639
NC_035090.1	24861596	.	G	T	.	.	MAF_USDA=2.941
NC_035090.1	24861612	.	G	C	.	.	MAF_INRAE=15.789;MAF_USDA=2.941
NC_035090.1	24861614	.	C	A	.	.	MAF_USDA=3.529
NC_035090.1	24861617	.	C	A	.	.	MAF_INRAE=8.861;MAF_USDA=18.824
NC_035090.1	24861737	.	G	A	.	.	MAF_INRAE=15.789
NC_035090.1	24861773	.	G	A	.	.	MAF_INRAE=27.848;MAF_USDA=5.294
NC_035090.1	24861795	.	T	C	.	.	MAF_USDA=16.667
NC_035090.1	24861843	.	T	C	.	.	MAF_USDA=5.882
NC_035090.1	24861864	.	T	C	.	.	MAF_USDA=5.738
NC_035090.1	24861889	.	C	G	.	.	MAF_INRAE=44.304;MAF_USDA=46.471
NC_035090.1	24861911	.	G	A	.	.	MAF_INRAE=8.861;MAF_USDA=32.143
NC_035090.1	24861922	.	A	T	.	.	MAF_USDA=2.5
NC_035090.1	24861933	.	T	C	.	.	MAF_USDA=1.667
NC_035090.1	24861937	.	A	G	.	.	MAF_USDA=1.786
NC_035090.1	24861998	.	C	A	.	.	MAF_INRAE=8.861;MAF_USDA=8.824
NC_035090.1	24861999	.	G	A	.	.	MAF_USDA=3.279
NC_035090.1	24862023	.	T	G	.	.	MAF_USDA=1.639
NC_035090.1	24862024	.	G	T	.	.	MAF_USDA=1.639
NC_035090.1	24862034	.	A	C	.	.	MAF_USDA=1.639
NC_035090.1	24862036	.	T	G	.	.	MAF_INRAE=15.789;MAF_USDA=4.118
NC_035090.1	24862037	.	G	T	.	.	MAF_USDA=1.639
NC_035090.1	24862082	.	C	A	.	.	MAF_USDA=1.639
NC_035090.1	24862148	.	C	A	.	.	MAF_USDA=1.639
NC_035090.1	24862172	.	T	A	.	.	MAF_USDA=2.083
NC_035090.1	24862173	.	AA	AG	.	.	MAF_USDA=25.0
NC_035090.1	24862174	.	A	G	.	.	MAF_INRAE=8.861
NC_035090.1	24862229	.	A	C	.	.	MAF_USDA=1.639
NC_035090.1	24862295	.	C	T	.	.	MAF_USDA=1.639
NC_035090.1	24862407	.	T	C	.	.	MAF_USDA=1.639
NC_035090.1	24862475	.	C	G	.	.	MAF_USDA=1.639
NC_035090.1	24862599	.	G	A	.	.	MAF_USDA=2.459
NC_035090.1	24862616	.	G	A	.	.	MAF_USDA=6.557
NC_035090.1	24862668	.	G	A	.	.	MAF_INRAE=26.316;MAF_USDA=13.529
NC_035090.1	24862732	.	A	G	.	.	MAF_INRAE=7.595
NC_035090.1	24862859	.	C	A	.	.	MAF_INRAE=26.316;MAF_USDA=13.529
NC_035090.1	24863053	.	C	A	.	.	MAF_USDA=1.639
NC_035090.1	24863217	.	C	A	.	.	MAF_INRAE=45.57;MAF_USDA=38.824
NC_035090.1	24863252	.	C	T	.	.	MAF_USDA=1.639
NC_035090.1	24863263	.	A	C	.	.	MAF_USDA=1.639
NC_035090.1	24863342	.	G	A	.	.	MAF_USDA=16.471
NC_035090.1	24863343	.	T	C	.	.	MAF_USDA=16.471
NC_035090.1	24863345	.	C	T	.	.	MAF_USDA=8.824
NC_035090.1	24863405	.	G	A	.	.	MAF_USDA=2.459
NC_035090.1	24863447	.	C	T	.	.	MAF_USDA=14.706
NC_035090.1	24863525	.	T	A	.	.	MAF_USDA=6.25
NC_035090.1	24863527	.	T	A	.	.	MAF_USDA=6.25
NC_035090.1	24863530	.	T	A	.	.	MAF_USDA=2.941
NC_035090.1	24863570	.	C	T	.	.	MAF_USDA=1.639
NC_035090.1	24863617	.	G	T	.	.	MAF_INRAE=26.582;MAF_USDA=9.836
NC_035090.1	24863629	.	G	T	.	.	MAF_USDA=4.918
NC_035090.1	24863658	.	G	A	.	.	MAF_USDA=1.639
NC_035090.1	24863686	.	G	T	.	.	MAF_INRAE=27.215;MAF_USDA=8.197
NC_035090.1	24863714	.	G	A	.	.	MAF_INRAE=18.987;MAF_USDA=7.647
NC_035090.1	24863822	.	T	A	.	.	MAF_INRAE=8.861;MAF_USDA=12.941
NC_035090.1	24863836	.	C	T	.	.	MAF_INRAE=26.582;MAF_USDA=7.377
NC_035090.1	24863879	.	G	A	.	.	MAF_INRAE=2.5;MAF_USDA=6.471
NC_035090.1	24863884	.	A	G	.	.	MAF_INRAE=15.789;MAF_USDA=5.882
NC_035090.1	24863896	.	A	C	.	.	MAF_USDA=3.279
NC_035090.1	24863897	.	T	A	.	.	MAF_INRAE=27.215;MAF_USDA=8.197
NC_035090.1	24863937	.	T	C	.	.	MAF_USDA=1.667
NC_035090.1	24863992	.	A	T	.	.	MAF_USDA=1.639
NC_035090.1	24863996	.	G	A	.	.	MAF_USDA=1.639
NC_035090.1	24864027	.	A	C	.	.	MAF_USDA=1.639
NC_035090.1	24864059	.	G	A	.	.	MAF_USDA=1.639
NC_035090.1	24864148	.	A	G	.	.	MAF_USDA=3.279
NC_035090.1	24864155	.	G	T	.	.	MAF_USDA=1.639
NC_035090.1	24864175	.	G	C	.	.	MAF_INRAE=10.0
NC_035090.1	24864209	.	C	T	.	.	MAF_USDA=8.333
NC_035090.1	24864275	.	A	C	.	.	MAF_INRAE=44.304;MAF_USDA=47.647
NC_035090.1	24864285	.	G	A	.	.	MAF_USDA=4.098
NC_035090.1	24864400	.	A	C	.	.	MAF_INRAE=3.333;MAF_USDA=6.471
NC_035090.1	24864427	.	C	T	.	.	MAF_INRAE=28.481;MAF_USDA=40.588
NC_035090.1	24864436	.	C	A	.	.	MAF_USDA=1.639
NC_035090.1	24864453	.	C	T	.	.	MAF_USDA=4.918
NC_035090.1	24864454	.	C	T	.	.	MAF_USDA=4.098
NC_035090.1	24864549	.	T	C	.	.	MAF_USDA=35.417
NC_035090.1	24864574	.	T	C	.	.	MAF_INRAE=44.304;MAF_USDA=48.214
NC_035090.1	24864674	.	C	A	.	.	MAF_INRAE=34.167;MAF_USDA=2.5
NC_035090.1	24864767	.	A	G	.	.	MAF_USDA=2.5
NC_035090.1	24864815	.	T	C	.	.	MAF_INRAE=37.975;MAF_USDA=42.857
NC_035090.1	24864909	.	T	C	.	.	MAF_INRAE=7.5;MAF_USDA=14.583
NC_035090.1	24864979	.	C	A	.	.	MAF_INRAE=35.443;MAF_USDA=23.81
NC_035090.1	24865000	.	A	G	.	.	MAF_INRAE=40.506;MAF_USDA=43.452
NC_035090.1	24865022	.	G	T	.	.	MAF_USDA=3.333
NC_035090.1	24865032	.	C	T	.	.	MAF_INRAE=19.62;MAF_USDA=8.333
NC_035090.1	24865038	.	A	G	.	.	MAF_USDA=1.667
NC_035090.1	24865161	.	T	A	.	.	MAF_USDA=1.639
NC_035090.1	24865197	.	A	G	.	.	MAF_INRAE=41.772;MAF_USDA=42.941
NC_035090.1	24865212	.	C	G	.	.	MAF_INRAE=15.789;MAF_USDA=2.941
NC_035090.1	24865222	.	A	G	.	.	MAF_USDA=2.459
NC_035090.1	24865226	.	G	C	.	.	MAF_INRAE=41.772;MAF_USDA=44.118
NC_035090.1	24865235	.	G	C	.	.	MAF_INRAE=20.886;MAF_USDA=33.529
NC_035090.1	24865293	.	T	A	.	.	MAF_USDA=2.459
NC_035090.1	24865441	.	G	A	.	.	MAF_USDA=1.639
NC_035090.1	24865493	.	G	C	.	.	MAF_USDA=1.639
NC_035090.1	24865522	.	G	T	.	.	MAF_USDA=8.333
NC_035090.1	24865523	.	C	A	.	.	MAF_INRAE=41.139;MAF_USDA=27.083
NC_035090.1	24865542	.	C	A	.	.	MAF_INRAE=3.333;MAF_USDA=6.471
NC_035090.1	24865642	.	C	T	.	.	MAF_INRAE=7.5;MAF_USDA=16.667
NC_035090.1	24865647	.	G	T	.	.	MAF_USDA=1.639
NC_035090.1	24865655	.	C	T	.	.	MAF_INRAE=23.418;MAF_USDA=30.588
NC_035090.1	24865656	.	C	T	.	.	MAF_USDA=2.941
NC_035090.1	24865678	.	G	A	.	.	MAF_USDA=3.279
NC_035090.1	24865714	.	T	G	.	.	MAF_INRAE=40.506;MAF_USDA=42.941
NC_035090.1	24865749	.	A	G	.	.	MAF_INRAE=40.506;MAF_USDA=42.857
NC_035090.1	24865782	.	C	A	.	.	MAF_INRAE=27.5
NC_035090.1	24865785	.	G	T	.	.	MAF_USDA=1.639
NC_035090.1	24865790	.	G	A	.	.	MAF_INRAE=24.167;MAF_USDA=27.647
NC_035090.1	24865811	.	G	A	.	.	MAF_INRAE=23.418;MAF_USDA=32.353
NC_035090.1	24865870	.	G	T	.	.	MAF_INRAE=23.418;MAF_USDA=29.412
NC_035090.1	24865881	.	A	T	.	.	MAF_INRAE=27.215;MAF_USDA=2.459
NC_035090.1	24865892	.	C	A	.	.	MAF_INRAE=6.962;MAF_USDA=12.295
NC_035090.1	24866001	.	C	G	.	.	MAF_INRAE=37.342;MAF_USDA=22.353
NC_035090.1	24866008	.	A	C	.	.	MAF_INRAE=40.506;MAF_USDA=42.353
NC_035090.1	24866109	.	G	C	.	.	MAF_USDA=2.381
NC_035090.1	24866138	.	A	T	.	.	MAF_USDA=2.5
NC_035090.1	24866176	.	G	T	.	.	MAF_INRAE=41.772;MAF_USDA=42.857
NC_035090.1	24866184	.	G	A	.	.	MAF_INRAE=21.519;MAF_USDA=31.548
NC_035090.1	24866220	.	T	G	.	.	MAF_USDA=5.0
NC_035090.1	24866248	.	A	T	.	.	MAF_USDA=34.783
NC_035090.1	24866269	.	G	A	.	.	MAF_USDA=28.261
NC_035090.1	24866286	.	A	C	.	.	MAF_USDA=20.833
NC_035090.1	24871696	.	G	T	.	.	MAF_USDA=2.083
NC_035090.1	24871812	.	T	C	.	.	MAF_INRAE=47.368;MAF_USDA=46.471
NC_035090.1	24871836	.	A	C	.	.	MAF_INRAE=42.405;MAF_USDA=45.294
NC_035090.1	24871886	.	G	A	.	.	MAF_USDA=2.5
NC_035090.1	24871887	.	A	T	.	.	MAF_INRAE=22.785;MAF_USDA=32.143
NC_035090.1	24871892	.	G	C	.	.	MAF_INRAE=7.5;MAF_USDA=16.667
NC_035090.1	24871921	.	C	T	.	.	MAF_USDA=1.667
NC_035090.1	24871982	.	A	T	.	.	MAF_USDA=1.667
NC_035090.1	24872141	.	G	A	.	.	MAF_USDA=1.667
NC_035090.1	24872150	.	A	T	.	.	MAF_INRAE=40.506;MAF_USDA=42.262
NC_035090.1	24872158	.	A	G	.	.	MAF_USDA=2.5
NC_035090.1	24872160	.	T	C	.	.	MAF_USDA=2.5
NC_035090.1	24872175	.	G	A	.	.	MAF_USDA=1.667
NC_035090.1	24872177	.	G	C	.	.	MAF_USDA=8.929
NC_035090.1	24872190	.	C	A	.	.	MAF_INRAE=15.789;MAF_USDA=1.786
NC_035090.1	24872191	.	G	A	.	.	MAF_USDA=4.762
NC_035090.1	24872194	.	G	A	.	.	MAF_INRAE=3.333;MAF_USDA=6.548
NC_035090.1	24872195	.	G	C	.	.	MAF_USDA=1.667
NC_035090.1	24872204	.	T	A	.	.	MAF_USDA=1.667
NC_035090.1	24872247	.	C	T	.	.	MAF_USDA=5.952
NC_035090.1	24872319	.	C	T	.	.	MAF_INRAE=33.544;MAF_USDA=12.353
NC_035090.1	24872367	.	A	G	.	.	MAF_INRAE=8.861;MAF_USDA=14.706
NC_035090.1	24872381	.	A	T	.	.	MAF_INRAE=8.861;MAF_USDA=14.118
NC_035090.1	24872395	.	A	C	.	.	MAF_USDA=1.639
NC_035090.1	24872459	.	G	T	.	.	MAF_USDA=1.639
NC_035090.1	24872507	.	G	A	.	.	MAF_INRAE=13.291;MAF_USDA=2.941
NC_035090.1	24872515	.	C	T	.	.	MAF_INRAE=15.789
NC_035090.1	24872543	.	C	T	.	.	MAF_USDA=2.083
NC_035090.1	24872617	.	C	T	.	.	MAF_USDA=5.294
NC_035090.1	24872625	.	G	T	.	.	MAF_INRAE=8.861;MAF_USDA=14.706
NC_035090.1	24872759	.	A	G	.	.	MAF_INRAE=44.167;MAF_USDA=29.167
NC_035090.1	24872764	.	T	C	.	.	MAF_INRAE=44.167;MAF_USDA=29.167
NC_035090.1	24873491	.	C	T	.	.	MAF_USDA=22.917
NC_035090.1	24873505	.	A	C	.	.	MAF_USDA=29.167
NC_035090.1	24873535	.	A	G	.	.	MAF_USDA=3.529
NC_035090.1	24873555	.	T	A	.	.	MAF_USDA=4.706
NC_035090.1	24873696	.	T	C	.	.	MAF_INRAE=23.418;MAF_USDA=8.197
NC_035090.1	24873709	.	G	T	.	.	MAF_USDA=2.459
NC_035090.1	24873723	.	T	A	.	.	MAF_USDA=3.279
NC_035090.1	24873744	.	T	G	.	.	MAF_USDA=15.294
NC_035090.1	24873760	.	T	C	.	.	MAF_INRAE=38.333;MAF_USDA=29.167
NC_035090.1	24873771	.	A	C	.	.	MAF_INRAE=40.506;MAF_USDA=44.118
NC_035090.1	24873826	.	A	C	.	.	MAF_USDA=5.357
NC_035090.1	24873864	.	C	T	.	.	MAF_USDA=2.976
NC_035090.1	24873954	.	T	A	.	.	MAF_USDA=3.39
NC_035090.1	24873955	.	G	T	.	.	MAF_USDA=2.542
NC_035090.1	24873982	.	T	A	.	.	MAF_USDA=3.333
NC_035090.1	24874028	.	A	G	.	.	MAF_USDA=2.976
NC_035090.1	24874031	.	C	T	.	.	MAF_INRAE=9.494;MAF_USDA=19.048
NC_035090.1	24874034	.	C	T	.	.	MAF_USDA=2.5
NC_035090.1	24874111	.	G	A	.	.	MAF_USDA=1.667
NC_035090.1	24874153	.	G	T	.	.	MAF_USDA=1.667
NC_035090.1	24874312	.	T	G	.	.	MAF_INRAE=40.506;MAF_USDA=39.286
NC_035090.1	24874353	.	A	G	.	.	MAF_USDA=2.5
NC_035090.1	24874391	.	T	A	.	.	MAF_USDA=1.639
NC_035090.1	24874392	.	A	T	.	.	MAF_USDA=1.639
NC_035090.1	24874526	.	C	T	.	.	MAF_USDA=1.639
NC_035090.1	24874547	.	T	A	.	.	MAF_INRAE=10.526;MAF_USDA=1.639
NC_035090.1	24874601	.	T	C	.	.	MAF_INRAE=17.089
NC_035090.1	24874611	.	G	T	.	.	MAF_INRAE=33.544;MAF_USDA=12.941
NC_035090.1	24874628	.	T	C	.	.	MAF_USDA=1.639
NC_035090.1	24874715	.	G	A	.	.	MAF_INRAE=25.949;MAF_USDA=3.279
NC_035090.1	24874732	.	A	T	.	.	MAF_INRAE=50.0;MAF_USDA=41.765
NC_035090.1	24874752	.	T	C	.	.	MAF_INRAE=34.177;MAF_USDA=12.353
NC_035090.1	24874794	.	G	C	.	.	MAF_INRAE=27.215;MAF_USDA=6.557
NC_035090.1	24874886	.	A	T	.	.	MAF_USDA=1.639
NC_035090.1	24874945	.	G	A	.	.	MAF_USDA=1.639
NC_035090.1	24874993	.	C	T	.	.	MAF_USDA=4.706
NC_035090.1	24875000	.	C	T	.	.	MAF_USDA=2.459
NC_035090.1	24875001	.	A	C	.	.	MAF_USDA=2.459
NC_035090.1	24875055	.	G	T	.	.	MAF_USDA=1.639
NC_035090.1	24875060	.	G	A	.	.	MAF_USDA=1.639
NC_035090.1	24875076	.	A	C	.	.	MAF_USDA=1.639
NC_035090.1	24875103	.	A	G	.	.	MAF_USDA=1.639
NC_035090.1	24875128	.	C	A	.	.	MAF_USDA=1.639
NC_035090.1	24875150	.	T	G	.	.	MAF_INRAE=43.671
NC_035090.1	24875375	.	A	T	.	.	MAF_USDA=2.459
NC_035090.1	24875406	.	T	C	.	.	MAF_USDA=4.918
NC_035090.1	24875450	.	T	A	.	.	MAF_USDA=1.765
NC_035090.1	24875509	.	G	C	.	.	MAF_USDA=11.765
NC_035090.1	24875531	.	A	G	.	.	MAF_USDA=1.639
NC_035090.1	24875560	.	T	C	.	.	MAF_USDA=1.639
NC_035090.1	24875562	.	T	G	.	.	MAF_USDA=2.459
NC_035090.1	24875587	.	T	C	.	.	MAF_USDA=1.639
NC_035090.1	24875609	.	T	G	.	.	MAF_USDA=1.639
NC_035090.1	24875722	.	G	T	.	.	MAF_INRAE=5.063;MAF_USDA=2.083
NC_035090.1	24875732	.	G	A	.	.	MAF_USDA=6.557
NC_035090.1	24875737	.	A	G	.	.	MAF_INRAE=5.063;MAF_USDA=21.765
NC_035090.1	24875817	.	T	G	.	.	MAF_USDA=8.235
NC_035090.1	24875903	.	C	G	.	.	MAF_USDA=1.639
NC_035090.1	24875947	.	T	A	.	.	MAF_USDA=1.639
NC_035090.1	24876092	.	C	T	.	.	MAF_USDA=4.098
NC_035090.1	24876101	.	A	T	.	.	MAF_USDA=11.765
NC_035090.1	24876102	.	C	T	.	.	MAF_USDA=2.459
NC_035090.1	24876130	.	A	G	.	.	MAF_USDA=11.176
NC_035090.1	24876223	.	A	G	.	.	MAF_USDA=2.542
NC_035090.1	24876230	.	G	T	.	.	MAF_INRAE=15.789;MAF_USDA=40.476
NC_035090.1	24876231	.	T	C	.	.	MAF_USDA=11.905
NC_035090.1	24876276	.	T	C	.	.	MAF_USDA=3.279
NC_035090.1	24876300	.	G	T	.	.	MAF_USDA=9.412
NC_035090.1	24876315	.	T	C	.	.	MAF_USDA=1.639
NC_035090.1	24876326	.	T	C	.	.	MAF_USDA=2.459
NC_035090.1	24876366	.	C	A	.	.	MAF_USDA=1.639
NC_035090.1	24876430	.	G	A	.	.	MAF_USDA=1.639
NC_035090.1	24876470	.	C	T	.	.	MAF_INRAE=31.646
NC_035090.1	24877351	.	G	T	.	.	MAF_USDA=1.667
NC_035090.1	24877366	.	A	C	.	.	MAF_USDA=5.0
NC_035090.1	24877367	.	A	T	.	.	MAF_USDA=2.083
NC_035090.1	24877409	.	A	T	.	.	MAF_USDA=2.459
NC_035090.1	24877472	.	A	T	.	.	MAF_INRAE=5.063;MAF_USDA=2.083
NC_035090.1	24877482	.	T	C	.	.	MAF_USDA=4.098
NC_035090.1	24877495	.	C	T	.	.	MAF_USDA=1.639
NC_035090.1	24877501	.	T	A	.	.	MAF_USDA=1.639
NC_035090.1	24877521	.	G	A	.	.	MAF_USDA=1.639
NC_035090.1	24877529	.	A	G	.	.	MAF_USDA=1.639
NC_035090.1	24877555	.	C	A	.	.	MAF_INRAE=11.392;MAF_USDA=11.765
NC_035090.1	24877563	.	G	T	.	.	MAF_USDA=1.639
NC_035090.1	24877595	.	C	T	.	.	MAF_USDA=1.639
NC_035090.1	24877607	.	G	T	.	.	MAF_INRAE=27.848;MAF_USDA=35.882
NC_035090.1	24877633	.	G	A	.	.	MAF_USDA=2.459
NC_035090.1	24877634	.	T	A	.	.	MAF_USDA=2.459
NC_035090.1	24877635	.	C	A	.	.	MAF_USDA=2.459
NC_035090.1	24877637	.	C	A	.	.	MAF_USDA=2.459
NC_035090.1	24877638	.	T	C	.	.	MAF_USDA=2.459
NC_035090.1	24877647	.	G	A	.	.	MAF_USDA=4.098
NC_035090.1	24877648	.	T	G	.	.	MAF_USDA=2.459
NC_035090.1	24877650	.	T	G	.	.	MAF_USDA=2.459
NC_035090.1	24877651	.	T	A	.	.	MAF_USDA=2.459
NC_035090.1	24877652	.	T	C	.	.	MAF_USDA=6.557
NC_035090.1	24877653	.	A	C	.	.	MAF_USDA=10.588
NC_035090.1	24877753	.	T	C	.	.	MAF_INRAE=12.658;MAF_USDA=11.176
NC_035090.1	24877790	.	C	T	.	.	MAF_INRAE=9.494;MAF_USDA=19.412
NC_035090.1	24877791	.	G	A	.	.	MAF_USDA=6.25
NC_035090.1	24877865	.	A	T	.	.	MAF_USDA=5.882
NC_035090.1	24877884	.	T	A	.	.	MAF_USDA=5.294
NC_035090.1	24877935	.	G	C	.	.	MAF_USDA=1.639
NC_035090.1	24877938	.	A	C	.	.	MAF_USDA=1.639
NC_035090.1	24877950	.	A	T	.	.	MAF_USDA=3.279
NC_035090.1	24877983	.	T	G	.	.	MAF_USDA=9.412
NC_035090.1	24878027	.	C	A	.	.	MAF_USDA=1.667
NC_035090.1	24878045	.	T	C	.	.	MAF_USDA=1.667
NC_035090.1	24878054	.	G	T	.	.	MAF_INRAE=17.722;MAF_USDA=43.452
NC_035090.1	24878215	.	T	A	.	.	MAF_USDA=3.279
NC_035090.1	24878239	.	C	G	.	.	MAF_INRAE=5.063;MAF_USDA=12.353
NC_035090.1	24878243	.	C	A	.	.	MAF_USDA=1.639
NC_035090.1	24878266	.	T	G	.	.	MAF_INRAE=5.063;MAF_USDA=2.083
NC_035090.1	24878274	.	G	A	.	.	MAF_USDA=2.459
NC_035090.1	24878320	.	C	T	.	.	MAF_USDA=1.639
NC_035090.1	24878387	.	C	T	.	.	MAF_INRAE=16.456
NC_035090.1	24878422	.	T	C	.	.	MAF_USDA=14.754
NC_035090.1	24878427	.	C	A	.	.	MAF_INRAE=12.658;MAF_USDA=12.5
NC_035090.1	24878442	.	T	C	.	.	MAF_USDA=11.176
NC_035090.1	24878469	.	A	T	.	.	MAF_USDA=7.377
NC_035090.1	24878493	.	T	C	.	.	MAF_INRAE=26.316;MAF_USDA=7.647
NC_035090.1	24878526	.	C	T	.	.	MAF_USDA=3.279
NC_035090.1	24878559	.	C	T	.	.	MAF_USDA=12.5
NC_035090.1	24878694	.	C	A	.	.	MAF_INRAE=21.053;MAF_USDA=14.583
NC_035090.1	24879473	.	G	A	.	.	MAF_USDA=6.024
NC_035090.1	24879500	.	A	C	.	.	MAF_USDA=2.5
NC_035090.1	24879504	.	C	A	.	.	MAF_USDA=5.357
NC_035090.1	24879531	.	C	A	.	.	MAF_USDA=2.459
NC_035090.1	24879559	.	A	T	.	.	MAF_USDA=37.5
NC_035090.1	24879821	.	A	T	.	.	MAF_USDA=20.455
NC_035090.1	24879971	.	C	T	.	.	MAF_INRAE=18.354;MAF_USDA=26.087
NC_035090.1	24880013	.	C	A	.	.	MAF_USDA=10.119
NC_035090.1	24880062	.	T	C	.	.	MAF_USDA=8.696
NC_035090.1	24880188	.	G	A	.	.	MAF_USDA=1.667
NC_035090.1	24880299	.	A	G	.	.	MAF_USDA=5.422
NC_035090.1	24880357	.	G	T	.	.	MAF_USDA=9.639
NC_035090.1	24880384	.	C	T	.	.	MAF_USDA=1.667
NC_035090.1	24880415	.	C	T	.	.	MAF_USDA=5.085
NC_035090.1	24880416	.	T	G	.	.	MAF_INRAE=4.167
NC_035090.1	24880436	.	T	C	.	.	MAF_INRAE=9.167
NC_035090.1	24880437	.	C	T	.	.	MAF_INRAE=9.167;MAF_USDA=2.542
NC_035090.1	24880445	.	C	T	.	.	MAF_USDA=3.448
NC_035090.1	24880448	.	C	A	.	.	MAF_USDA=6.25
NC_035090.1	24880469	.	G	A	.	.	MAF_USDA=16.667
NC_035090.1	24880581	.	A	T	.	.	MAF_INRAE=23.684
NC_035090.1	24881941	.	C	T	.	.	MAF_USDA=6.818
NC_035090.1	24882031	.	C	T	.	.	MAF_INRAE=12.658;MAF_USDA=3.049
NC_035090.1	24882066	.	G	T	.	.	MAF_USDA=19.167
NC_035090.1	24882142	.	G	A	.	.	MAF_USDA=1.667
NC_035090.1	24882226	.	C	A	.	.	MAF_INRAE=8.861;MAF_USDA=8.537
NC_035090.1	24882238	.	C	T	.	.	MAF_INRAE=9.494;MAF_USDA=16.463
NC_035090.1	24882248	.	A	G	.	.	MAF_USDA=15.254
NC_035090.1	24882317	.	G	C	.	.	MAF_USDA=1.695
NC_035090.1	24882358	.	T	C	.	.	MAF_USDA=1.667
NC_035090.1	24882364	.	T	C	.	.	MAF_USDA=1.667
NC_035090.1	24882392	.	G	C	.	.	MAF_USDA=4.167
NC_035090.1	24882427	.	G	A	.	.	MAF_USDA=6.522
NC_035090.1	24882468	.	G	C	.	.	MAF_USDA=6.667
NC_035090.1	24882474	.	T	A	.	.	MAF_USDA=1.667
NC_035090.1	24882480	.	G	A	.	.	MAF_INRAE=13.333;MAF_USDA=1.667
NC_035090.1	24882532	.	G	T	.	.	MAF_USDA=2.5
NC_035090.1	24882586	.	G	A	.	.	MAF_INRAE=15.789
NC_035090.1	24882589	.	T	A	.	.	MAF_INRAE=1.667
NC_035090.1	24882601	.	T	G	.	.	MAF_USDA=20.0
NC_035090.1	24882605	.	T	A	.	.	MAF_USDA=1.667
NC_035090.1	24882617	.	C	A	.	.	MAF_USDA=1.667
NC_035090.1	24882624	.	G	A	.	.	MAF_INRAE=17.089
NC_035090.1	24882659	.	G	T	.	.	MAF_INRAE=18.354;MAF_USDA=45.652
NC_035090.1	24882729	.	A	G	.	.	MAF_USDA=1.667
NC_035090.1	24882760	.	T	C	.	.	MAF_USDA=1.667
NC_035090.1	24882774	.	G	A	.	.	MAF_USDA=1.667
NC_035090.1	24882807	.	G	A	.	.	MAF_INRAE=18.354;MAF_USDA=6.627
NC_035090.1	24882841	.	G	T	.	.	MAF_USDA=13.043
NC_035090.1	24882844	.	T	C	.	.	MAF_INRAE=28.481;MAF_USDA=24.096
NC_035090.1	24882886	.	C	T	.	.	MAF_USDA=5.833
NC_035090.1	24882932	.	G	A	.	.	MAF_INRAE=13.924;MAF_USDA=4.819
NC_035090.1	24882987	.	G	A	.	.	MAF_USDA=1.639
NC_035090.1	24882991	.	A	C	.	.	MAF_USDA=2.459
NC_035090.1	24883085	.	G	A	.	.	MAF_USDA=1.667
NC_035090.1	24883096	.	C	T	.	.	MAF_USDA=5.0
NC_035090.1	24883232	.	C	A	.	.	MAF_INRAE=4.43;MAF_USDA=2.083
NC_035090.1	24883264	.	C	T	.	.	MAF_USDA=14.583
NC_035090.1	24883397	.	C	G	.	.	MAF_USDA=8.333
NC_035090.1	24883416	.	C	T	.	.	MAF_USDA=14.583
NC_035090.1	24883442	.	G	A	.	.	MAF_USDA=2.5
NC_035090.1	24883521	.	C	T	.	.	MAF_USDA=1.667
NC_035090.1	24883625	.	T	G	.	.	MAF_USDA=1.639
NC_035090.1	24883653	.	T	C	.	.	MAF_USDA=1.639
NC_035090.1	24883671	.	G	A	.	.	MAF_USDA=1.639
NC_035090.1	24883753	.	T	A	.	.	MAF_USDA=1.695
NC_035090.1	24883756	.	A	G	.	.	MAF_USDA=1.695
NC_035090.1	24894417	.	T	G	.	.	MAF_INRAE=10.833
NC_035090.1	24894418	.	C	A	.	.	MAF_INRAE=9.167
NC_035090.1	24894501	.	A	T	.	.	MAF_INRAE=10.759;MAF_USDA=39.583
NC_035090.1	24894511	.	T	C	.	.	MAF_USDA=6.25
NC_035090.1	24894575	.	A	G	.	.	MAF_INRAE=20.833;MAF_USDA=29.167
NC_035090.1	24894598	.	C	T	.	.	MAF_USDA=4.098
NC_035090.1	24894614	.	C	G	.	.	MAF_USDA=5.738
NC_035090.1	24894732	.	T	C	.	.	MAF_USDA=3.279
NC_035090.1	24894881	.	G	A	.	.	MAF_USDA=1.639
NC_035090.1	24894975	.	T	C	.	.	MAF_USDA=4.118
NC_035090.1	24894982	.	T	A	.	.	MAF_USDA=10.0
NC_035090.1	24894990	.	A	G	.	.	MAF_USDA=1.639
NC_035090.1	24895010	.	A	T	.	.	MAF_USDA=1.639
NC_035090.1	24895053	.	C	A	.	.	MAF_USDA=1.176
NC_035090.1	24895060	.	C	T	.	.	MAF_INRAE=1.667
NC_035090.1	24895074	.	A	G	.	.	MAF_INRAE=15.789
NC_035090.1	24895192	.	T	G	.	.	MAF_USDA=12.353
NC_035090.1	24895340	.	G	A	.	.	MAF_INRAE=13.291;MAF_USDA=2.941
NC_035090.1	24895369	.	C	G	.	.	MAF_USDA=14.754
NC_035090.1	24895372	.	A	T	.	.	MAF_USDA=14.754
NC_035090.1	24895551	.	G	A	.	.	MAF_USDA=14.167
NC_035090.1	24895566	.	A	G	.	.	MAF_INRAE=49.367;MAF_USDA=17.262
NC_035090.1	24895612	.	G	C	.	.	MAF_USDA=1.639
NC_035090.1	24895617	.	C	T	.	.	MAF_INRAE=26.316;MAF_USDA=43.75
NC_035090.1	24895619	.	C	T	.	.	MAF_USDA=43.75
NC_035090.1	24895639	.	A	T	.	.	MAF_USDA=2.459
NC_035090.1	24895674	.	G	A	.	.	MAF_USDA=6.471
NC_035090.1	24895766	.	G	T	.	.	MAF_USDA=6.557
NC_035090.1	24895795	.	T	A	.	.	MAF_USDA=2.459
NC_035090.1	24895827	.	T	A	.	.	MAF_USDA=1.765
NC_035090.1	24895914	.	T	C	.	.	MAF_USDA=12.353
NC_035090.1	24895935	.	T	A	.	.	MAF_INRAE=29.747;MAF_USDA=23.529
NC_035090.1	24895945	.	C	T	.	.	MAF_USDA=12.5
NC_035090.1	24896044	.	C	A	.	.	MAF_USDA=1.639
NC_035090.1	24896086	.	C	T	.	.	MAF_USDA=1.639
NC_035090.1	24896168	.	C	T	.	.	MAF_USDA=10.417
NC_035090.1	24896187	.	G	T	.	.	MAF_USDA=2.353
NC_035090.1	24896216	.	G	A	.	.	MAF_USDA=1.639
NC_035090.1	24896237	.	C	T	.	.	MAF_USDA=1.639
NC_035090.1	24896336	.	G	T	.	.	MAF_INRAE=13.291;MAF_USDA=15.882
NC_035090.1	24896351	.	T	A	.	.	MAF_USDA=2.083
NC_035090.1	24896377	.	G	A	.	.	MAF_USDA=1.639
NC_035090.1	24896481	.	C	A	.	.	MAF_INRAE=17.089;MAF_USDA=11.765
NC_035090.1	24896604	.	C	T	.	.	MAF_USDA=3.529
NC_035090.1	24896679	.	G	A	.	.	MAF_USDA=4.118
NC_035090.1	24896714	.	G	C	.	.	MAF_USDA=1.639
NC_035090.1	24896718	.	G	T	.	.	MAF_USDA=3.529
NC_035090.1	24896771	.	C	T	.	.	MAF_USDA=5.882
NC_035090.1	24896823	.	A	G	.	.	MAF_USDA=1.639
NC_035090.1	24896857	.	G	A	.	.	MAF_INRAE=32.278;MAF_USDA=1.639
NC_035090.1	24896880	.	G	C	.	.	MAF_USDA=4.098
NC_035090.1	24896882	.	C	G	.	.	MAF_INRAE=18.354
NC_035090.1	24896899	.	G	T	.	.	MAF_USDA=4.098
NC_035090.1	24896921	.	G	A	.	.	MAF_USDA=1.639
NC_035090.1	24896926	.	C	T	.	.	MAF_INRAE=17.089;MAF_USDA=22.353
NC_035090.1	24896941	.	G	A	.	.	MAF_USDA=15.574
NC_035090.1	24896942	.	C	G	.	.	MAF_USDA=1.639
NC_035090.1	24896946	.	T	G	.	.	MAF_USDA=1.639
NC_035090.1	24897009	.	T	G	.	.	MAF_USDA=27.083
NC_035090.1	24897010	.	A	T	.	.	MAF_USDA=25.0
NC_035090.1	24897011	.	A	T	.	.	MAF_USDA=27.083
NC_035090.1	24897111	.	G	A	.	.	MAF_USDA=1.639
NC_035090.1	24897118	.	T	C	.	.	MAF_INRAE=13.291;MAF_USDA=6.471
NC_035090.1	24897138	.	C	T	.	.	MAF_USDA=1.176
NC_035090.1	24897139	.	G	T	.	.	MAF_USDA=1.639
NC_035090.1	24897185	.	A	G	.	.	MAF_USDA=1.639
NC_035090.1	24897190	.	T	C	.	.	MAF_USDA=4.118
NC_035090.1	24897257	.	A	T	.	.	MAF_USDA=13.115
NC_035090.1	24897265	.	A	G	.	.	MAF_USDA=1.639
NC_035090.1	24897308	.	T	G	.	.	MAF_USDA=1.667
NC_035090.1	24897315	.	T	G	.	.	MAF_USDA=1.667
NC_035090.1	24897400	.	G	A	.	.	MAF_USDA=1.639
NC_035090.1	24897471	.	T	G	.	.	MAF_INRAE=7.5;MAF_USDA=4.706
NC_035090.1	24897475	.	G	A	.	.	MAF_USDA=1.639
NC_035090.1	24897476	.	C	A	.	.	MAF_USDA=1.639
NC_035090.1	24897952	.	T	C	.	.	MAF_USDA=13.115
NC_035090.1	24897966	.	T	G	.	.	MAF_USDA=3.279
NC_035090.1	24898033	.	G	A	.	.	MAF_USDA=16.667
NC_035090.1	24898676	.	T	A	.	.	MAF_INRAE=15.789;MAF_USDA=16.667
NC_035090.1	24898799	.	T	A	.	.	MAF_USDA=4.098
NC_035090.1	24898855	.	C	G	.	.	MAF_USDA=1.639
NC_035090.1	24898857	.	A	G	.	.	MAF_INRAE=17.722;MAF_USDA=11.765
NC_035090.1	24898907	.	C	T	.	.	MAF_INRAE=15.823
NC_035090.1	24898943	.	A	C	.	.	MAF_USDA=7.647
NC_035090.1	24898977	.	T	C	.	.	MAF_INRAE=13.291;MAF_USDA=15.882
NC_035090.1	24898991	.	A	G	.	.	MAF_USDA=2.459
NC_035090.1	24899038	.	T	A	.	.	MAF_USDA=2.459
NC_035090.1	24899050	.	G	C	.	.	MAF_USDA=1.639
NC_035090.1	24899069	.	C	A	.	.	MAF_USDA=7.059
NC_035090.1	24899095	.	C	T	.	.	MAF_INRAE=46.203;MAF_USDA=25.294
NC_035090.1	24899121	.	G	T	.	.	MAF_USDA=4.098
NC_035090.1	24899145	.	A	C	.	.	MAF_USDA=1.639
NC_035090.1	24899147	.	C	T	.	.	MAF_USDA=13.115
NC_035090.1	24899148	.	G	T	.	.	MAF_USDA=10.588
NC_035090.1	24899241	.	A	C	.	.	MAF_USDA=3.279
NC_035090.1	24899266	.	A	C	.	.	MAF_USDA=1.639
NC_035090.1	24899395	.	G	A	.	.	MAF_USDA=5.738
NC_035090.1	24899410	.	C	A	.	.	MAF_INRAE=5.263
NC_035090.1	24899424	.	A	C	.	.	MAF_USDA=1.639
NC_035090.1	24899430	.	A	G	.	.	MAF_USDA=1.639
NC_035090.1	24899456	.	C	T	.	.	MAF_USDA=2.459
NC_035090.1	24899472	.	G	A	.	.	MAF_INRAE=31.013
NC_035090.1	24899485	.	C	A	.	.	MAF_USDA=10.0
NC_035090.1	24899515	.	C	T	.	.	MAF_USDA=1.639
NC_035090.1	24899534	.	T	C	.	.	MAF_USDA=1.639
NC_035090.1	24899553	.	G	T	.	.	MAF_USDA=1.639
NC_035090.1	24899599	.	C	T	.	.	MAF_INRAE=17.089;MAF_USDA=10.588
NC_035090.1	24899648	.	T	C	.	.	MAF_USDA=10.656
NC_035090.1	24899654	.	C	T	.	.	MAF_INRAE=22.152;MAF_USDA=22.353
NC_035090.1	24899733	.	T	C	.	.	MAF_USDA=1.639
NC_035090.1	24899787	.	G	T	.	.	MAF_USDA=2.459
NC_035090.1	24899821	.	C	A	.	.	MAF_USDA=1.639
NC_035090.1	24899845	.	G	A	.	.	MAF_INRAE=31.646;MAF_USDA=49.412
NC_035090.1	24899973	.	C	T	.	.	MAF_INRAE=12.658;MAF_USDA=8.824
NC_035090.1	24900045	.	A	G	.	.	MAF_USDA=4.098
NC_035090.1	24900048	.	T	C	.	.	MAF_USDA=1.639
NC_035090.1	24900065	.	T	C	.	.	MAF_USDA=1.639
NC_035090.1	24900078	.	G	A	.	.	MAF_USDA=3.333
NC_035090.1	24900081	.	C	G	.	.	MAF_USDA=18.75
NC_035090.1	24900082	.	G	A	.	.	MAF_USDA=1.695
NC_035090.1	24900094	.	G	T	.	.	MAF_INRAE=5.263
NC_035090.1	24900098	.	A	G	.	.	MAF_USDA=10.417
NC_035090.1	24900129	.	T	C	.	.	MAF_USDA=1.695
NC_035090.1	24900151	.	G	T	.	.	MAF_USDA=27.711
NC_035090.1	24900197	.	A	C	.	.	MAF_INRAE=24.167
NC_035090.1	24900271	.	A	C	.	.	MAF_USDA=1.695
NC_035090.1	24900286	.	G	T	.	.	MAF_INRAE=25.833;MAF_USDA=43.373
NC_035090.1	24900297	.	A	G	.	.	MAF_USDA=1.695
NC_035090.1	24900315	.	T	A	.	.	MAF_USDA=1.667
NC_035090.1	24900321	.	C	A	.	.	MAF_INRAE=23.333
NC_035090.1	24900355	.	G	A	.	.	MAF_USDA=14.583
NC_035090.1	24900369	.	G	C	.	.	MAF_USDA=4.167
NC_035090.1	24900508	.	G	A	.	.	MAF_USDA=7.759
NC_035090.1	24900671	.	G	A	.	.	MAF_USDA=8.621
NC_035090.1	24900703	.	C	G	.	.	MAF_USDA=1.724
NC_035090.1	24900761	.	A	C	.	.	MAF_USDA=3.448
NC_035090.1	24900833	.	C	T	.	.	MAF_USDA=14.198
NC_035090.1	24900966	.	T	G	.	.	MAF_INRAE=25.0;MAF_USDA=28.261
NC_035090.1	24901018	.	A	G	.	.	MAF_USDA=2.586
NC_035090.1	24901060	.	C	G	.	.	MAF_INRAE=39.167;MAF_USDA=27.778
NC_035090.1	24901110	.	C	T	.	.	MAF_USDA=1.724
NC_035090.1	24901131	.	G	T	.	.	MAF_INRAE=25.833;MAF_USDA=39.506
NC_035090.1	24901268	.	A	G	.	.	MAF_USDA=1.695
NC_035090.1	24901277	.	T	A	.	.	MAF_USDA=3.39
NC_035090.1	24901299	.	C	T	.	.	MAF_USDA=1.695
NC_035090.1	24901317	.	C	T	.	.	MAF_USDA=1.695
NC_035090.1	24901422	.	G	A	.	.	MAF_USDA=38.415
NC_035090.1	24901426	.	G	A	.	.	MAF_INRAE=23.333;MAF_USDA=2.174
NC_035090.1	24901436	.	T	A	.	.	MAF_USDA=1.695
NC_035090.1	24901467	.	T	A	.	.	MAF_USDA=1.695
NC_035090.1	24901553	.	G	A	.	.	MAF_USDA=2.174
NC_035090.1	24901638	.	A	T	.	.	MAF_INRAE=7.5;MAF_USDA=19.565
NC_035090.1	24901652	.	G	C	.	.	MAF_USDA=1.724
NC_035090.1	24901732	.	T	G	.	.	MAF_USDA=1.724
NC_035090.1	24901748	.	C	T	.	.	MAF_INRAE=23.333;MAF_USDA=16.667
NC_035090.1	24901752	.	G	T	.	.	MAF_USDA=1.724
NC_035090.1	24901834	.	G	T	.	.	MAF_USDA=1.724
NC_035090.1	24901857	.	C	G	.	.	MAF_USDA=1.724
NC_035090.1	24901864	.	G	T	.	.	MAF_INRAE=24.167;MAF_USDA=16.463
NC_035090.1	24901867	.	C	G	.	.	MAF_USDA=1.724
NC_035090.1	24901895	.	T	C	.	.	MAF_USDA=7.759
NC_035090.1	24901936	.	C	T	.	.	MAF_INRAE=25.833;MAF_USDA=21.341
NC_035090.1	24901940	.	C	T	.	.	MAF_USDA=1.724
NC_035090.1	24901954	.	C	G	.	.	MAF_USDA=1.724
NC_035090.1	24902011	.	G	A	.	.	MAF_USDA=2.174
NC_035090.1	24902087	.	G	T	.	.	MAF_USDA=17.241
NC_035090.1	24902088	.	C	A	.	.	MAF_USDA=18.103
NC_035090.1	24902135	.	C	T	.	.	MAF_USDA=14.198
NC_035090.1	24902136	.	G	T	.	.	MAF_USDA=15.432
NC_035090.1	24902254	.	C	A	.	.	MAF_USDA=1.724
NC_035090.1	24902259	.	C	G	.	.	MAF_USDA=1.724
NC_035090.1	24902265	.	G	A	.	.	MAF_USDA=1.724
NC_035090.1	24902266	.	A	G	.	.	MAF_USDA=7.759
NC_035090.1	24902347	.	ACCCCCCT	ACCCCCCC	.	.	MAF_USDA=31.818
NC_035090.1	24902374	.	T	C	.	.	MAF_USDA=28.261
NC_035090.1	24902396	.	G	A	.	.	MAF_USDA=28.261
NC_035090.1	24902488	.	T	C	.	.	MAF_USDA=22.222
NC_035090.1	24902573	.	G	A	.	.	MAF_USDA=28.261
NC_035090.1	24902807	.	T	G	.	.	MAF_USDA=32.609
NC_035090.1	24902884	.	G	C	.	.	MAF_USDA=26.087
NC_035090.1	24903218	.	T	C	.	.	MAF_INRAE=2.5
NC_035090.1	24903220	.	C	T	.	.	MAF_USDA=31.25
NC_035090.1	24903223	.	C	T	.	.	MAF_USDA=28.261
NC_035090.1	24903299	.	A	T	.	.	MAF_USDA=1.724
NC_035090.1	24903382	.	A	T	.	.	MAF_USDA=1.724
NC_035090.1	24903402	.	C	T	.	.	MAF_USDA=1.724
NC_035090.1	24903403	.	C	T	.	.	MAF_INRAE=7.5;MAF_USDA=6.173
NC_035090.1	24903415	.	A	G	.	.	MAF_USDA=1.724
NC_035090.1	24903423	.	C	T	.	.	MAF_USDA=19.828
NC_035090.1	24903464	.	C	T	.	.	MAF_USDA=1.695
NC_035090.1	24903535	.	C	A	.	.	MAF_USDA=28.261
NC_035090.1	24903604	.	G	A	.	.	MAF_INRAE=25.0;MAF_USDA=28.261
NC_035090.1	24903714	.	C	T	.	.	MAF_USDA=8.696
NC_035090.1	24903734	.	T	G	.	.	MAF_USDA=4.348
NC_035090.1	24903973	.	C	A	.	.	MAF_INRAE=25.833;MAF_USDA=44.643
NC_035090.1	24904028	.	A	C	.	.	MAF_USDA=2.5
NC_035090.1	24904111	.	A	G	.	.	MAF_USDA=15.0
NC_035090.1	24904112	.	A	C	.	.	MAF_USDA=1.667
NC_035090.1	24904214	.	G	T	.	.	MAF_INRAE=8.333;MAF_USDA=12.5
NC_035090.1	24904219	.	G	A	.	.	MAF_INRAE=23.333;MAF_USDA=11.31
NC_035090.1	24904228	.	A	T	.	.	MAF_USDA=7.5
NC_035090.1	24904243	.	C	T	.	.	MAF_USDA=4.167
NC_035090.1	24904344	.	T	A	.	.	MAF_USDA=18.644
NC_035090.1	24904346	.	A	T	.	.	MAF_INRAE=24.167;MAF_USDA=2.083
NC_035090.1	24904390	.	T	G	.	.	MAF_USDA=3.012
NC_035090.1	24904452	.	A	G	.	.	MAF_INRAE=19.62
NC_035090.1	24904491	.	C	T	.	.	MAF_INRAE=20.253;MAF_USDA=4.167
NC_035090.1	24904592	.	G	T	.	.	MAF_INRAE=25.833;MAF_USDA=30.723
NC_035090.1	24904686	.	G	T	.	.	MAF_USDA=18.103
NC_035090.1	24904799	.	G	C	.	.	MAF_USDA=12.5
NC_035090.1	24904815	.	G	A	.	.	MAF_INRAE=5.833;MAF_USDA=18.675
NC_035090.1	24904819	.	G	T	.	.	MAF_INRAE=26.667;MAF_USDA=34.94
NC_035090.1	24904841	.	G	A	.	.	MAF_INRAE=26.667;MAF_USDA=33.735
NC_035090.1	24904987	.	A	G	.	.	MAF_USDA=2.459
NC_035090.1	24905011	.	C	A	.	.	MAF_INRAE=25.833;MAF_USDA=31.765
NC_035090.1	24905015	.	C	T	.	.	MAF_USDA=12.353
NC_035090.1	24905119	.	A	C	.	.	MAF_USDA=1.667
NC_035090.1	24905174	.	T	C	.	.	MAF_USDA=12.5
NC_035090.1	24905178	.	G	C	.	.	MAF_USDA=12.5
NC_035090.1	24905193	.	T	G	.	.	MAF_USDA=1.639
NC_035090.1	24905205	.	A	G	.	.	MAF_USDA=7.059
NC_035090.1	24905248	.	T	A	.	.	MAF_INRAE=18.354;MAF_USDA=28.824
NC_035090.1	24905294	.	C	T	.	.	MAF_USDA=1.639
NC_035090.1	24905345	.	A	T	.	.	MAF_USDA=3.279
NC_035090.1	24905354	.	C	A	.	.	MAF_INRAE=17.089;MAF_USDA=1.639
NC_035090.1	24905365	.	C	T	.	.	MAF_USDA=1.639
NC_035090.1	24905394	.	C	A	.	.	MAF_INRAE=18.987;MAF_USDA=20.588
NC_035090.1	24905470	.	C	A	.	.	MAF_USDA=1.639
NC_035090.1	24905481	.	C	T	.	.	MAF_USDA=4.706
NC_035090.1	24905546	.	A	G	.	.	MAF_INRAE=20.886;MAF_USDA=26.471
NC_035090.1	24905578	.	A	G	.	.	MAF_INRAE=21.519;MAF_USDA=27.647
NC_035090.1	24905585	.	A	G	.	.	MAF_USDA=1.639
NC_035090.1	24905595	.	T	C	.	.	MAF_USDA=1.639
NC_035090.1	24905615	.	T	C	.	.	MAF_USDA=12.5
NC_035090.1	24905730	.	A	G	.	.	MAF_USDA=1.639
NC_035090.1	24905757	.	G	A	.	.	MAF_USDA=16.667
NC_035090.1	24905769	.	T	C	.	.	MAF_USDA=1.639
NC_035090.1	24905950	.	T	A	.	.	MAF_INRAE=17.089
NC_035090.1	24905953	.	C	T	.	.	MAF_INRAE=20.886;MAF_USDA=27.059
NC_035090.1	24905974	.	G	A	.	.	MAF_USDA=7.143
NC_035090.1	24905999	.	C	T	.	.	MAF_USDA=3.279
NC_035090.1	24906062	.	C	A	.	.	MAF_INRAE=27.215
NC_035090.1	24906063	.	A	T	.	.	MAF_INRAE=29.167
NC_035090.1	24906133	.	T	G	.	.	MAF_INRAE=15.789
NC_035090.1	24906146	.	G	A	.	.	MAF_INRAE=26.582;MAF_USDA=34.118
NC_035090.1	24906148	.	C	A	.	.	MAF_USDA=1.639
NC_035090.1	24906165	.	A	C	.	.	MAF_USDA=4.118
NC_035090.1	24906169	.	C	T	.	.	MAF_INRAE=26.582;MAF_USDA=32.143
NC_035090.1	24906192	.	C	G	.	.	MAF_INRAE=32.278;MAF_USDA=4.118
NC_035090.1	24906228	.	C	A	.	.	MAF_INRAE=20.886;MAF_USDA=28.689
NC_035090.1	24906235	.	T	C	.	.	MAF_USDA=1.639
NC_035090.1	24906240	.	C	A	.	.	MAF_INRAE=10.759;MAF_USDA=13.115
NC_035090.1	24906371	.	G	T	.	.	MAF_INRAE=20.886;MAF_USDA=28.235
NC_035090.1	24906446	.	C	T	.	.	MAF_USDA=1.765
NC_035090.1	24906452	.	A	T	.	.	MAF_USDA=1.639
NC_035090.1	24906454	.	C	A	.	.	MAF_USDA=1.639
NC_035090.1	24906502	.	G	A	.	.	MAF_USDA=10.417
NC_035090.1	24906527	.	C	A	.	.	MAF_USDA=10.417
NC_035090.1	24906549	.	G	A	.	.	MAF_USDA=1.639
NC_035090.1	24906562	.	A	G	.	.	MAF_USDA=1.639
NC_035090.1	24906569	.	C	A	.	.	MAF_USDA=1.639
NC_035090.1	24906578	.	A	C	.	.	MAF_USDA=1.639
NC_035090.1	24906598	.	C	T	.	.	MAF_USDA=3.279
NC_035090.1	24906635	.	G	T	.	.	MAF_USDA=3.279
NC_035090.1	24906673	.	G	A	.	.	MAF_USDA=1.639
NC_035090.1	24906683	.	C	T	.	.	MAF_USDA=1.639
NC_035090.1	24906727	.	C	A	.	.	MAF_USDA=2.459
NC_035090.1	24906798	.	G	A	.	.	MAF_USDA=1.639
NC_035090.1	24906799	.	G	T	.	.	MAF_USDA=1.639
NC_035090.1	24906808	.	A	G	.	.	MAF_INRAE=21.519;MAF_USDA=27.059
NC_035090.1	24906873	.	C	T	.	.	MAF_INRAE=23.418;MAF_USDA=12.353
NC_035090.1	24906916	.	T	A	.	.	MAF_INRAE=15.789;MAF_USDA=3.279
NC_035090.1	24906917	.	G	C	.	.	MAF_INRAE=21.519;MAF_USDA=28.824
NC_035090.1	24906941	.	G	T	.	.	MAF_USDA=6.557
NC_035090.1	24906952	.	C	A	.	.	MAF_INRAE=20.886;MAF_USDA=26.471
NC_035090.1	24906953	.	G	A	.	.	MAF_INRAE=17.089
NC_035090.1	24907008	.	G	A	.	.	MAF_INRAE=15.789;MAF_USDA=15.294
NC_035090.1	24907017	.	A	T	.	.	MAF_INRAE=17.089;MAF_USDA=18.75
NC_035090.1	24907121	.	C	A	.	.	MAF_USDA=3.279
NC_035090.1	24907227	.	C	T	.	.	MAF_USDA=5.294
NC_035090.1	24907382	.	A	T	.	.	MAF_USDA=11.176
NC_035090.1	24907393	.	T	C	.	.	MAF_USDA=1.639
NC_035090.1	24907395	.	G	A	.	.	MAF_USDA=3.279
NC_035090.1	24907404	.	A	G	.	.	MAF_INRAE=20.886;MAF_USDA=27.059
NC_035090.1	24907405	.	T	G	.	.	MAF_INRAE=20.833;MAF_USDA=26.471
NC_035090.1	24907440	.	C	T	.	.	MAF_USDA=2.459
NC_035090.1	24907526	.	C	T	.	.	MAF_INRAE=21.519;MAF_USDA=27.647
NC_035090.1	24907566	.	G	T	.	.	MAF_INRAE=32.278
NC_035090.1	24907602	.	T	C	.	.	MAF_USDA=11.765
NC_035090.1	24907673	.	T	C	.	.	MAF_USDA=2.083
NC_035090.1	24907674	.	G	A	.	.	MAF_INRAE=8.333;MAF_USDA=2.083
NC_035090.1	24907686	.	A	C	.	.	MAF_INRAE=1.667
NC_035090.1	24907706	.	T	G	.	.	MAF_INRAE=9.494;MAF_USDA=18.824
NC_035090.1	24907728	.	A	G	.	.	MAF_USDA=1.639
NC_035090.1	24907769	.	G	A	.	.	MAF_INRAE=17.722
NC_035090.1	24907833	.	G	A	.	.	MAF_USDA=2.459
NC_035090.1	24907838	.	C	T	.	.	MAF_USDA=11.176
NC_035090.1	24907852	.	G	C	.	.	MAF_INRAE=7.5;MAF_USDA=2.083
NC_035090.1	24907897	.	A	G	.	.	MAF_USDA=1.639
NC_035090.1	24907952	.	A	G	.	.	MAF_USDA=11.765
NC_035090.1	24908007	.	G	T	.	.	MAF_USDA=1.639
NC_035090.1	24908028	.	A	C	.	.	MAF_USDA=15.574
NC_035090.1	24908029	.	G	A	.	.	MAF_USDA=16.393
NC_035090.1	24908030	.	C	T	.	.	MAF_USDA=7.059
NC_035090.1	24908043	.	G	T	.	.	MAF_INRAE=3.333;MAF_USDA=16.393
NC_035090.1	24908046	.	G	A	.	.	MAF_INRAE=3.333;MAF_USDA=16.393
NC_035090.1	24908058	.	A	T	.	.	MAF_INRAE=3.333;MAF_USDA=15.574
NC_035090.1	24908063	.	A	T	.	.	MAF_INRAE=3.333;MAF_USDA=14.706
NC_035090.1	24908064	.	C	A	.	.	MAF_INRAE=3.333;MAF_USDA=25.294
NC_035090.1	24908081	.	G	A	.	.	MAF_INRAE=3.333;MAF_USDA=18.824
NC_035090.1	24908155	.	T	C	.	.	MAF_USDA=18.033
NC_035090.1	24908168	.	G	T	.	.	MAF_USDA=4.706
NC_035090.1	24908179	.	T	C	.	.	MAF_USDA=14.754
NC_035090.1	24908207	.	G	T	.	.	MAF_USDA=1.639
NC_035090.1	24908236	.	C	T	.	.	MAF_USDA=4.918
NC_035090.1	24908255	.	C	T	.	.	MAF_USDA=1.639
NC_035090.1	24908256	.	G	T	.	.	MAF_USDA=41.667
NC_035090.1	24908294	.	C	T	.	.	MAF_USDA=6.471
NC_035090.1	24908363	.	T	G	.	.	MAF_USDA=2.083
NC_035090.1	24908369	.	A	G	.	.	MAF_USDA=15.294
NC_035090.1	24908373	.	G	A	.	.	MAF_USDA=15.882
NC_035090.1	24908388	.	C	G	.	.	MAF_USDA=2.459
NC_035090.1	24908392	.	C	G	.	.	MAF_USDA=24.118
NC_035090.1	24908412	.	T	G	.	.	MAF_USDA=18.824
NC_035090.1	24908479	.	C	A	.	.	MAF_USDA=28.235
NC_035090.1	24908489	.	C	T	.	.	MAF_USDA=1.639
NC_035090.1	24908494	.	T	C	.	.	MAF_USDA=18.824
NC_035090.1	24908508	.	G	A	.	.	MAF_USDA=1.639
NC_035090.1	24908520	.	T	C	.	.	MAF_USDA=2.459
NC_035090.1	24908539	.	C	A	.	.	MAF_USDA=1.639
NC_035090.1	24908662	.	T	A	.	.	MAF_USDA=3.333
NC_035090.1	24908663	.	T	A	.	.	MAF_USDA=27.381
NC_035090.1	24908702	.	G	T	.	.	MAF_USDA=3.279
NC_035090.1	24908712	.	A	G	.	.	MAF_USDA=2.459
NC_035090.1	24908730	.	A	C	.	.	MAF_USDA=30.588
NC_035090.1	24908738	.	C	A	.	.	MAF_USDA=31.765
NC_035090.1	24908768	.	G	A	.	.	MAF_USDA=2.459
NC_035090.1	24908798	.	C	A	.	.	MAF_USDA=5.882
NC_035090.1	24908816	.	C	A	.	.	MAF_USDA=3.279
NC_035090.1	24908824	.	A	C	.	.	MAF_USDA=1.639
NC_035090.1	24908892	.	T	G	.	.	MAF_USDA=31.765
NC_035090.1	24908937	.	C	T	.	.	MAF_USDA=3.279
NC_035090.1	24908950	.	C	A	.	.	MAF_USDA=25.882
NC_035090.1	24909000	.	T	G	.	.	MAF_USDA=1.639
NC_035090.1	24909102	.	T	C	.	.	MAF_INRAE=25.316;MAF_USDA=29.762
NC_035090.1	24909107	.	G	T	.	.	MAF_INRAE=15.789;MAF_USDA=10.417
NC_035090.1	24909133	.	T	C	.	.	MAF_INRAE=25.316;MAF_USDA=2.083
NC_035090.1	24909134	.	G	A	.	.	MAF_INRAE=20.833;MAF_USDA=1.667
NC_035090.1	24909158	.	C	T	.	.	MAF_USDA=4.167
NC_035090.1	24909164	.	G	T	.	.	MAF_USDA=12.5
NC_035090.1	24909166	.	T	A	.	.	MAF_INRAE=25.949;MAF_USDA=2.083
NC_035090.1	24909183	.	C	T	.	.	MAF_USDA=2.5
NC_035090.1	24909218	.	G	A	.	.	MAF_INRAE=6.962;MAF_USDA=16.393
NC_035090.1	24909311	.	T	C	.	.	MAF_USDA=2.542
NC_035090.1	24909336	.	C	A	.	.	MAF_USDA=2.5
NC_035090.1	24909352	.	A	T	.	.	MAF_INRAE=6.962;MAF_USDA=28.571
NC_035090.1	24909376	.	T	C	.	.	MAF_USDA=1.667
NC_035090.1	24909411	.	A	T	.	.	MAF_INRAE=25.316;MAF_USDA=32.143
NC_035090.1	24909452	.	C	A	.	.	MAF_INRAE=43.671;MAF_USDA=15.882
NC_035090.1	24909459	.	T	A	.	.	MAF_INRAE=17.089
NC_035090.1	24909468	.	T	A	.	.	MAF_USDA=1.639
NC_035090.1	24909472	.	T	G	.	.	MAF_USDA=1.639
NC_035090.1	24909474	.	G	C	.	.	MAF_USDA=1.639
NC_035090.1	24909485	.	T	C	.	.	MAF_USDA=1.639
NC_035090.1	24909519	.	A	G	.	.	MAF_USDA=1.639
NC_035090.1	24909530	.	T	C	.	.	MAF_INRAE=14.557;MAF_USDA=21.176
NC_035090.1	24909582	.	A	T	.	.	MAF_USDA=1.639
NC_035090.1	24909592	.	A	G	.	.	MAF_USDA=1.639
NC_035090.1	24909624	.	C	T	.	.	MAF_USDA=1.639
NC_035090.1	24909733	.	C	T	.	.	MAF_USDA=2.459
NC_035090.1	24909781	.	T	A	.	.	MAF_INRAE=19.62;MAF_USDA=27.083
NC_035090.1	24909809	.	A	C	.	.	MAF_INRAE=5.063;MAF_USDA=22.353
NC_035090.1	24909819	.	A	T	.	.	MAF_USDA=14.706
NC_035090.1	24909848	.	T	G	.	.	MAF_USDA=7.647
NC_035090.1	24909854	.	A	C	.	.	MAF_USDA=12.5
NC_035090.1	24909858	.	G	T	.	.	MAF_INRAE=31.013;MAF_USDA=14.583
NC_035090.1	24909886	.	T	C	.	.	MAF_INRAE=7.595;MAF_USDA=16.393
NC_035090.1	24909888	.	G	A	.	.	MAF_USDA=4.098
NC_035090.1	24909901	.	T	G	.	.	MAF_INRAE=32.278
NC_035090.1	24909915	.	G	A	.	.	MAF_USDA=2.5
NC_035090.1	24910004	.	T	C	.	.	MAF_USDA=2.459
NC_035090.1	24910044	.	G	A	.	.	MAF_USDA=22.917
NC_035090.1	24910081	.	T	G	.	.	MAF_USDA=4.706
NC_035090.1	24910082	.	T	G	.	.	MAF_USDA=1.639
NC_035090.1	24910164	.	A	C	.	.	MAF_USDA=27.059
NC_035090.1	24910165	.	A	C	.	.	MAF_INRAE=5.0;MAF_USDA=42.353
NC_035090.1	24910166	.	A	T	.	.	MAF_INRAE=1.667;MAF_USDA=4.706
NC_035090.1	24910260	.	C	T	.	.	MAF_USDA=1.639
NC_035090.1	24910330	.	C	T	.	.	MAF_USDA=2.459
NC_035090.1	24910397	.	G	A	.	.	MAF_USDA=7.647
NC_035090.1	24910432	.	T	C	.	.	MAF_USDA=1.639
NC_035090.1	24910453	.	G	A	.	.	MAF_INRAE=15.789;MAF_USDA=9.016
NC_035090.1	24910503	.	T	A	.	.	MAF_USDA=4.118
NC_035090.1	24910505	.	A	C	.	.	MAF_INRAE=18.354;MAF_USDA=40.588
NC_035090.1	24910513	.	T	C	.	.	MAF_USDA=1.639
NC_035090.1	24910525	.	T	C	.	.	MAF_USDA=1.639
NC_035090.1	24910526	.	G	A	.	.	MAF_USDA=1.639
NC_035090.1	24910551	.	C	G	.	.	MAF_INRAE=19.62;MAF_USDA=46.471
NC_035090.1	24910570	.	A	C	.	.	MAF_INRAE=25.833;MAF_USDA=10.417
NC_035090.1	24910657	.	G	A	.	.	MAF_USDA=4.706
NC_035090.1	24910673	.	G	T	.	.	MAF_INRAE=1.667;MAF_USDA=21.765
NC_035090.1	24910711	.	C	T	.	.	MAF_INRAE=48.734;MAF_USDA=19.048
NC_035090.1	24910753	.	G	A	.	.	MAF_INRAE=27.848;MAF_USDA=22.353
NC_035090.1	24910754	.	C	A	.	.	MAF_USDA=32.941
NC_035090.1	24910760	.	T	C	.	.	MAF_INRAE=1.667;MAF_USDA=20.0
NC_035090.1	24910761	.	G	A	.	.	MAF_USDA=8.235
NC_035090.1	24910775	.	T	G	.	.	MAF_USDA=5.882
NC_035090.1	24910776	.	G	A	.	.	MAF_USDA=5.882
NC_035090.1	24910855	.	C	A	.	.	MAF_INRAE=38.608;MAF_USDA=45.882
NC_035090.1	24910864	.	G	A	.	.	MAF_USDA=1.639
NC_035090.1	24910919	.	G	T	.	.	MAF_INRAE=13.333;MAF_USDA=28.824
NC_035090.1	24910951	.	A	G	.	.	MAF_INRAE=5.263;MAF_USDA=3.279
NC_035090.1	24910954	.	G	A	.	.	MAF_USDA=5.738
NC_035090.1	24910959	.	T	C	.	.	MAF_INRAE=13.333;MAF_USDA=30.588
NC_035090.1	24910985	.	T	G	.	.	MAF_USDA=1.639
NC_035090.1	24911017	.	A	C	.	.	MAF_INRAE=37.975;MAF_USDA=45.294
NC_035090.1	24911043	.	G	A	.	.	MAF_INRAE=37.975;MAF_USDA=44.706
NC_035090.1	24911108	.	G	A	.	.	MAF_USDA=1.639
NC_035090.1	24911213	.	A	T	.	.	MAF_USDA=4.706
NC_035090.1	24911262	.	A	C	.	.	MAF_USDA=8.333
NC_035090.1	24911290	.	C	T	.	.	MAF_USDA=10.417
NC_035090.1	24911431	.	G	A	.	.	MAF_USDA=10.833
NC_035090.1	24911467	.	G	A	.	.	MAF_INRAE=1.667;MAF_USDA=12.5
NC_035090.1	24911508	.	T	A	.	.	MAF_USDA=24.706
NC_035090.1	24911554	.	G	A	.	.	MAF_USDA=3.279
NC_035090.1	24911577	.	T	G	.	.	MAF_INRAE=18.354;MAF_USDA=11.765
NC_035090.1	24911712	.	A	T	.	.	MAF_INRAE=38.608;MAF_USDA=44.706
NC_035090.1	24911789	.	G	T	.	.	MAF_INRAE=13.333;MAF_USDA=30.588
NC_035090.1	24911790	.	G	T	.	.	MAF_USDA=1.639
NC_035090.1	24911795	.	C	A	.	.	MAF_USDA=2.459
NC_035090.1	24911862	.	AC	AA	.	.	MAF_USDA=27.083
NC_035090.1	24911863	.	C	A	.	.	MAF_INRAE=41.772
NC_035090.1	24911997	.	G	A	.	.	MAF_INRAE=31.646;MAF_USDA=5.952
NC_035090.1	24912027	.	T	G	.	.	MAF_INRAE=1.899;MAF_USDA=25.882
NC_035090.1	24912028	.	A	C	.	.	MAF_INRAE=41.667;MAF_USDA=41.176
NC_035090.1	24912057	.	G	A	.	.	MAF_INRAE=31.646;MAF_USDA=6.471
NC_035090.1	24912061	.	C	T	.	.	MAF_USDA=3.279
NC_035090.1	24912067	.	T	A	.	.	MAF_USDA=3.279
NC_035090.1	24912197	.	A	G	.	.	MAF_INRAE=18.354;MAF_USDA=10.588
NC_035090.1	24912199	.	G	T	.	.	MAF_INRAE=20.833;MAF_USDA=11.765
NC_035090.1	24912202	.	G	A	.	.	MAF_INRAE=20.833;MAF_USDA=10.588
NC_035090.1	24912203	.	A	C	.	.	MAF_INRAE=20.833;MAF_USDA=10.588
NC_035090.1	24912217	.	A	T	.	.	MAF_INRAE=18.354;MAF_USDA=11.765
NC_035090.1	24912254	.	C	T	.	.	MAF_USDA=3.279
NC_035090.1	24912271	.	G	A	.	.	MAF_USDA=3.279
NC_035090.1	24912439	.	G	T	.	.	MAF_USDA=6.557
NC_035090.1	24912449	.	T	C	.	.	MAF_INRAE=20.253;MAF_USDA=11.765
NC_035090.1	24912532	.	C	T	.	.	MAF_INRAE=1.667;MAF_USDA=12.5
NC_035090.1	24912544	.	T	C	.	.	MAF_USDA=1.724
NC_035090.1	24912566	.	G	A	.	.	MAF_INRAE=48.101;MAF_USDA=41.566
NC_035090.1	24912606	.	A	T	.	.	MAF_USDA=3.39
NC_035090.1	24912632	.	G	A	.	.	MAF_USDA=4.819
NC_035090.1	24912723	.	G	T	.	.	MAF_INRAE=19.62;MAF_USDA=12.353
NC_035090.1	24912724	.	G	T	.	.	MAF_INRAE=22.5;MAF_USDA=11.765
NC_035090.1	24912740	.	C	A	.	.	MAF_USDA=1.639
NC_035090.1	24912785	.	C	T	.	.	MAF_USDA=1.639
NC_035090.1	24912816	.	G	A	.	.	MAF_INRAE=48.734;MAF_USDA=44.118
NC_035090.1	24912883	.	C	T	.	.	MAF_USDA=1.639
NC_035090.1	24912897	.	C	T	.	.	MAF_INRAE=31.646;MAF_USDA=8.235
NC_035090.1	24912964	.	T	G	.	.	MAF_USDA=2.459
NC_035090.1	24912974	.	G	A	.	.	MAF_INRAE=17.089;MAF_USDA=17.647
NC_035090.1	24912990	.	A	T	.	.	MAF_USDA=7.377
NC_035090.1	24913068	.	G	T	.	.	MAF_USDA=3.279
NC_035090.1	24913106	.	G	C	.	.	MAF_USDA=1.639
NC_035090.1	24913111	.	C	T	.	.	MAF_INRAE=12.658;MAF_USDA=11.765
NC_035090.1	24913131	.	G	A	.	.	MAF_USDA=1.639
NC_035090.1	24913236	.	C	A	.	.	MAF_USDA=1.639
NC_035090.1	24913272	.	G	A	.	.	MAF_USDA=1.639
NC_035090.1	24913320	.	A	T	.	.	MAF_INRAE=48.101;MAF_USDA=44.118
NC_035090.1	24913336	.	G	T	.	.	MAF_USDA=1.639
NC_035090.1	24913340	.	A	T	.	.	MAF_USDA=1.639
NC_035090.1	24913341	.	G	T	.	.	MAF_USDA=3.279
NC_035090.1	24913352	.	G	A	.	.	MAF_USDA=1.639
NC_035090.1	24913364	.	A	C	.	.	MAF_INRAE=31.013;MAF_USDA=7.647
NC_035090.1	24913379	.	A	G	.	.	MAF_USDA=1.639
NC_035090.1	24913380	.	T	C	.	.	MAF_INRAE=49.367;MAF_USDA=30.588
NC_035090.1	24913416	.	G	A	.	.	MAF_USDA=1.639
NC_035090.1	24913431	.	G	T	.	.	MAF_INRAE=31.013;MAF_USDA=7.647
NC_035090.1	24913512	.	G	A	.	.	MAF_USDA=5.294
NC_035090.1	24913547	.	A	C	.	.	MAF_USDA=1.639
NC_035090.1	24913549	.	G	T	.	.	MAF_INRAE=31.013;MAF_USDA=2.353
NC_035090.1	24913554	.	C	G	.	.	MAF_INRAE=31.013;MAF_USDA=2.941
NC_035090.1	24913569	.	G	T	.	.	MAF_USDA=1.639
NC_035090.1	24913773	.	C	T	.	.	MAF_USDA=1.667
NC_035090.1	24913801	.	C	A	.	.	MAF_INRAE=15.789;MAF_USDA=47.647
NC_035090.1	24913802	.	T	G	.	.	MAF_USDA=26.471
NC_035090.1	24913864	.	T	C	.	.	MAF_USDA=31.25
NC_035090.1	24914329	.	T	G	.	.	MAF_USDA=20.833
NC_035090.1	24914342	.	C	G	.	.	MAF_USDA=6.707
NC_035090.1	24914345	.	G	A	.	.	MAF_USDA=1.807
NC_035090.1	24914467	.	A	G	.	.	MAF_INRAE=31.646;MAF_USDA=6.548
NC_035090.1	24914470	.	G	C	.	.	MAF_USDA=4.167
NC_035090.1	24914518	.	T	G	.	.	MAF_INRAE=1.667;MAF_USDA=15.294
NC_035090.1	24914524	.	G	T	.	.	MAF_USDA=10.417
NC_035090.1	24914567	.	T	G	.	.	MAF_INRAE=18.354;MAF_USDA=38.69
NC_035090.1	24914585	.	C	T	.	.	MAF_USDA=1.667
NC_035090.1	24914620	.	C	T	.	.	MAF_USDA=4.098
NC_035090.1	24914628	.	C	T	.	.	MAF_USDA=1.639
NC_035090.1	24914652	.	T	C	.	.	MAF_USDA=1.639
NC_035090.1	24914663	.	C	T	.	.	MAF_INRAE=6.962;MAF_USDA=12.295
NC_035090.1	24914680	.	A	G	.	.	MAF_INRAE=18.354;MAF_USDA=21.765
NC_035090.1	24914696	.	G	T	.	.	MAF_INRAE=41.667;MAF_USDA=44.643
NC_035090.1	24914718	.	C	A	.	.	MAF_USDA=1.639
NC_035090.1	24914735	.	C	A	.	.	MAF_INRAE=49.367;MAF_USDA=46.471
NC_035090.1	24914739	.	G	A	.	.	MAF_INRAE=18.354;MAF_USDA=17.059
NC_035090.1	24914765	.	A	C	.	.	MAF_INRAE=31.013;MAF_USDA=7.647
NC_035090.1	24914790	.	T	C	.	.	MAF_USDA=1.639
NC_035090.1	24914825	.	C	T	.	.	MAF_INRAE=18.354;MAF_USDA=23.214
NC_035090.1	24914896	.	C	T	.	.	MAF_INRAE=17.089;MAF_USDA=22.941
NC_035090.1	24914947	.	C	A	.	.	MAF_USDA=1.639
NC_035090.1	24914956	.	C	T	.	.	MAF_INRAE=18.354;MAF_USDA=24.706
NC_035090.1	24915036	.	C	T	.	.	MAF_INRAE=31.646;MAF_USDA=14.706
NC_035090.1	24915052	.	C	T	.	.	MAF_USDA=1.639
NC_035090.1	24915058	.	A	G	.	.	MAF_USDA=1.639
NC_035090.1	24915065	.	C	T	.	.	MAF_USDA=1.639
NC_035090.1	24915069	.	G	A	.	.	MAF_USDA=1.639
NC_035090.1	24915094	.	A	C	.	.	MAF_INRAE=49.367;MAF_USDA=38.235
NC_035090.1	24915132	.	C	T	.	.	MAF_INRAE=50.0;MAF_USDA=35.882
NC_035090.1	24915139	.	A	T	.	.	MAF_USDA=1.639
NC_035090.1	24915222	.	A	G	.	.	MAF_INRAE=28.333;MAF_USDA=15.294
NC_035090.1	24915239	.	C	T	.	.	MAF_USDA=15.294
NC_035090.1	24915240	.	C	T	.	.	MAF_USDA=15.294
NC_035090.1	24915241	.	T	G	.	.	MAF_USDA=14.706
NC_035090.1	24915252	.	A	C	.	.	MAF_USDA=3.279
NC_035090.1	24915291	.	C	G	.	.	MAF_USDA=1.639
NC_035090.1	24915300	.	T	A	.	.	MAF_USDA=5.738
NC_035090.1	24915302	.	G	C	.	.	MAF_USDA=5.738
NC_035090.1	24915315	.	G	A	.	.	MAF_USDA=5.738
NC_035090.1	24915316	.	G	T	.	.	MAF_USDA=5.294
NC_035090.1	24915317	.	T	C	.	.	MAF_USDA=5.738
NC_035090.1	24915339	.	A	T	.	.	MAF_USDA=4.918
NC_035090.1	24915370	.	T	C	.	.	MAF_USDA=6.557
NC_035090.1	24915371	.	A	G	.	.	MAF_USDA=4.706
NC_035090.1	24915417	.	A	C	.	.	MAF_INRAE=8.333;MAF_USDA=10.588
NC_035090.1	24915456	.	A	G	.	.	MAF_INRAE=18.354
NC_035090.1	24915528	.	T	C	.	.	MAF_INRAE=5.263;MAF_USDA=3.279
NC_035090.1	24915553	.	T	C	.	.	MAF_INRAE=12.658;MAF_USDA=11.765
NC_035090.1	24915591	.	C	T	.	.	MAF_USDA=1.639
NC_035090.1	24915623	.	T	A	.	.	MAF_USDA=1.639
NC_035090.1	24915624	.	T	A	.	.	MAF_USDA=1.639
NC_035090.1	24915646	.	C	A	.	.	MAF_USDA=1.639
NC_035090.1	24915647	.	C	A	.	.	MAF_USDA=1.639
NC_035090.1	24915725	.	A	G	.	.	MAF_USDA=10.417
NC_035090.1	24915795	.	A	T	.	.	MAF_USDA=3.279
NC_035090.1	24915827	.	T	C	.	.	MAF_USDA=3.279
NC_035090.1	24915838	.	G	T	.	.	MAF_USDA=3.279
NC_035090.1	24915856	.	A	T	.	.	MAF_INRAE=20.253;MAF_USDA=15.574
NC_035090.1	24915896	.	C	A	.	.	MAF_USDA=9.412
NC_035090.1	24915907	.	A	G	.	.	MAF_USDA=1.639
NC_035090.1	24915922	.	A	G	.	.	MAF_INRAE=7.5;MAF_USDA=16.667
NC_035090.1	24915949	.	C	A	.	.	MAF_INRAE=18.354
NC_035090.1	24916005	.	G	T	.	.	MAF_INRAE=2.5
NC_035090.1	24916033	.	G	C	.	.	MAF_USDA=4.098
NC_035090.1	24916081	.	A	C	.	.	MAF_USDA=9.412
NC_035090.1	24916082	.	A	C	.	.	MAF_USDA=9.412
NC_035090.1	24916125	.	G	T	.	.	MAF_USDA=1.639
NC_035090.1	24916135	.	T	A	.	.	MAF_USDA=8.824
NC_035090.1	24916137	.	T	C	.	.	MAF_USDA=8.824
NC_035090.1	24916148	.	C	T	.	.	MAF_USDA=2.459
NC_035090.1	24916152	.	T	G	.	.	MAF_USDA=1.639
NC_035090.1	24916165	.	T	C	.	.	MAF_USDA=1.639
NC_035090.1	24916168	.	A	C	.	.	MAF_INRAE=20.253;MAF_USDA=13.529
NC_035090.1	24916206	.	G	T	.	.	MAF_USDA=12.5
NC_035090.1	24916262	.	G	A	.	.	MAF_INRAE=8.333;MAF_USDA=24.706
NC_035090.1	24916274	.	T	G	.	.	MAF_USDA=1.639
NC_035090.1	24916360	.	A	T	.	.	MAF_USDA=10.588
NC_035090.1	24916410	.	T	C	.	.	MAF_USDA=2.941
NC_035090.1	24916449	.	C	G	.	.	MAF_USDA=1.639
NC_035090.1	24916453	.	A	G	.	.	MAF_INRAE=22.5;MAF_USDA=37.5
NC_035090.1	24916476	.	A	C	.	.	MAF_INRAE=22.5;MAF_USDA=32.353
NC_035090.1	24916496	.	C	A	.	.	MAF_USDA=8.824
NC_035090.1	24916538	.	G	A	.	.	MAF_USDA=1.639
NC_035090.1	24916539	.	T	C	.	.	MAF_USDA=1.639
NC_035090.1	24916541	.	G	T	.	.	MAF_INRAE=21.667;MAF_USDA=21.176
NC_035090.1	24916587	.	G	T	.	.	MAF_INRAE=20.253;MAF_USDA=15.882
NC_035090.1	24916598	.	C	T	.	.	MAF_USDA=1.639
NC_035090.1	24916604	.	C	T	.	.	MAF_USDA=10.588
NC_035090.1	24916606	.	T	C	.	.	MAF_INRAE=43.333;MAF_USDA=35.294
NC_035090.1	24916635	.	A	T	.	.	MAF_INRAE=16.456;MAF_USDA=5.738
NC_035090.1	24916637	.	A	T	.	.	MAF_USDA=1.639
NC_035090.1	24916640	.	G	T	.	.	MAF_INRAE=23.333
NC_035090.1	24916648	.	C	T	.	.	MAF_INRAE=21.667;MAF_USDA=25.882
NC_035090.1	24916712	.	T	C	.	.	MAF_INRAE=30.38;MAF_USDA=3.279
NC_035090.1	24916745	.	A	C	.	.	MAF_USDA=1.639
NC_035090.1	24916788	.	A	T	.	.	MAF_USDA=1.639
NC_035090.1	24916808	.	T	C	.	.	MAF_USDA=1.639
NC_035090.1	24916830	.	T	C	.	.	MAF_USDA=10.0
NC_035090.1	24916867	.	T	G	.	.	MAF_USDA=4.098
NC_035090.1	24916904	.	T	A	.	.	MAF_INRAE=20.0
NC_035090.1	24916986	.	C	T	.	.	MAF_USDA=1.639
NC_035090.1	24916991	.	A	T	.	.	MAF_INRAE=24.167;MAF_USDA=35.294
NC_035090.1	24917002	.	C	A	.	.	MAF_USDA=1.639
NC_035090.1	24917040	.	A	G	.	.	MAF_USDA=4.098
NC_035090.1	24917043	.	A	G	.	.	MAF_USDA=4.118
NC_035090.1	24917103	.	G	A	.	.	MAF_USDA=1.639
NC_035090.1	24917108	.	C	A	.	.	MAF_USDA=1.639
NC_035090.1	24917198	.	C	T	.	.	MAF_INRAE=31.013
NC_035090.1	24917264	.	G	A	.	.	MAF_USDA=1.639
NC_035090.1	24917293	.	T	A	.	.	MAF_INRAE=13.291
NC_035090.1	24917408	.	T	A	.	.	MAF_INRAE=24.167;MAF_USDA=36.471
NC_035090.1	24917445	.	G	T	.	.	MAF_USDA=3.279
NC_035090.1	24917450	.	G	A	.	.	MAF_INRAE=21.667;MAF_USDA=21.765
NC_035090.1	24917459	.	C	T	.	.	MAF_USDA=3.279
NC_035090.1	24917470	.	T	C	.	.	MAF_INRAE=21.667;MAF_USDA=21.765
NC_035090.1	24917591	.	C	T	.	.	MAF_USDA=2.941
NC_035090.1	24917602	.	G	A	.	.	MAF_USDA=4.118
NC_035090.1	24917636	.	G	A	.	.	MAF_USDA=11.176
NC_035090.1	24917756	.	C	A	.	.	MAF_USDA=1.639
NC_035090.1	24917814	.	G	T	.	.	MAF_USDA=2.459
NC_035090.1	24917831	.	A	C	.	.	MAF_USDA=3.279
NC_035090.1	24917844	.	A	T	.	.	MAF_USDA=2.459
NC_035090.1	24917851	.	C	T	.	.	MAF_USDA=2.459
NC_035090.1	24917854	.	A	C	.	.	MAF_INRAE=7.5;MAF_USDA=16.667
NC_035090.1	24917865	.	G	T	.	.	MAF_USDA=2.459
NC_035090.1	24917884	.	A	C	.	.	MAF_USDA=2.459
NC_035090.1	24917894	.	T	C	.	.	MAF_USDA=2.5
NC_035090.1	24917896	.	T	C	.	.	MAF_USDA=2.5
NC_035090.1	24917916	.	C	T	.	.	MAF_USDA=10.417
NC_035090.1	24917963	.	T	G	.	.	MAF_USDA=10.0
NC_035090.1	24917964	.	T	C	.	.	MAF_USDA=1.639
NC_035090.1	24918025	.	C	T	.	.	MAF_INRAE=1.667;MAF_USDA=8.824
NC_035090.1	24918077	.	G	T	.	.	MAF_USDA=1.639
NC_035090.1	24918101	.	G	A	.	.	MAF_USDA=4.118
NC_035090.1	24918117	.	A	T	.	.	MAF_USDA=10.588
NC_035090.1	24918247	.	A	G	.	.	MAF_USDA=8.824
NC_035090.1	24918253	.	G	T	.	.	MAF_USDA=3.279
NC_035090.1	24918258	.	T	G	.	.	MAF_INRAE=15.789
NC_035090.1	24918316	.	A	G	.	.	MAF_USDA=12.5
NC_035090.1	24918320	.	G	C	.	.	MAF_USDA=10.588
NC_035090.1	24918383	.	C	T	.	.	MAF_USDA=2.941
NC_035090.1	24918387	.	C	A	.	.	MAF_USDA=1.639
NC_035090.1	24918393	.	C	T	.	.	MAF_USDA=1.695
NC_035090.1	24918405	.	T	A	.	.	MAF_USDA=2.941
NC_035090.1	24918421	.	C	A	.	.	MAF_INRAE=17.089;MAF_USDA=1.639
NC_035090.1	24918435	.	A	G	.	.	MAF_USDA=2.459
NC_035090.1	24918448	.	A	G	.	.	MAF_USDA=1.639
NC_035090.1	24918454	.	C	T	.	.	MAF_INRAE=7.5;MAF_USDA=16.667
NC_035090.1	24918469	.	C	T	.	.	MAF_INRAE=15.833;MAF_USDA=24.706
NC_035090.1	24918495	.	G	C	.	.	MAF_USDA=1.639
NC_035090.1	24918621	.	C	A	.	.	MAF_USDA=1.639
NC_035090.1	24918626	.	T	G	.	.	MAF_USDA=1.639
NC_035090.1	24918629	.	G	A	.	.	MAF_INRAE=16.667;MAF_USDA=22.353
NC_035090.1	24918779	.	T	C	.	.	MAF_USDA=1.639
NC_035090.1	24918880	.	T	A	.	.	MAF_INRAE=29.747;MAF_USDA=2.941
NC_035090.1	24918922	.	G	A	.	.	MAF_USDA=1.639
NC_035090.1	24918933	.	G	T	.	.	MAF_USDA=1.639
NC_035090.1	24918936	.	C	T	.	.	MAF_INRAE=7.5;MAF_USDA=16.667
NC_035090.1	24918959	.	C	T	.	.	MAF_USDA=1.639
NC_035090.1	24918960	.	C	T	.	.	MAF_USDA=1.639
NC_035090.1	24918967	.	C	T	.	.	MAF_USDA=1.639
NC_035090.1	24918976	.	T	A	.	.	MAF_USDA=1.639
NC_035090.1	24918984	.	C	T	.	.	MAF_USDA=1.639
NC_035090.1	24919005	.	C	T	.	.	MAF_USDA=4.098
NC_035090.1	24919019	.	A	G	.	.	MAF_USDA=9.412
NC_035090.1	24919093	.	A	G	.	.	MAF_USDA=1.639
NC_035090.1	24919120	.	C	A	.	.	MAF_USDA=3.279
NC_035090.1	24919160	.	T	A	.	.	MAF_INRAE=15.0;MAF_USDA=21.765
NC_035090.1	24919250	.	C	G	.	.	MAF_USDA=1.667
NC_035090.1	24919265	.	C	A	.	.	MAF_USDA=1.639
NC_035090.1	24919266	.	G	A	.	.	MAF_INRAE=31.646;MAF_USDA=4.118
NC_035090.1	24919280	.	A	G	.	.	MAF_INRAE=14.167;MAF_USDA=8.235
NC_035090.1	24919316	.	C	A	.	.	MAF_USDA=12.5
NC_035090.1	24919473	.	TA	TT	.	.	MAF_USDA=12.5
NC_035090.1	24919531	.	G	A	.	.	MAF_INRAE=31.013;MAF_USDA=2.976
NC_035090.1	24919547	.	G	T	.	.	MAF_INRAE=31.013;MAF_USDA=3.333
NC_035090.1	24919561	.	G	T	.	.	MAF_INRAE=15.0;MAF_USDA=19.412
NC_035090.1	24919578	.	T	C	.	.	MAF_USDA=2.459
NC_035090.1	24919596	.	G	A	.	.	MAF_USDA=1.639
NC_035090.1	24919683	.	G	A	.	.	MAF_USDA=1.639
NC_035090.1	24919725	.	T	G	.	.	MAF_USDA=1.639
NC_035090.1	24919783	.	G	A	.	.	MAF_USDA=4.118
NC_035090.1	24919835	.	G	C	.	.	MAF_USDA=1.639
NC_035090.1	24919904	.	A	C	.	.	MAF_USDA=1.639
NC_035090.1	24919914	.	C	A	.	.	MAF_USDA=4.098
NC_035090.1	24919919	.	T	C	.	.	MAF_USDA=3.279
NC_035090.1	24920150	.	C	A	.	.	MAF_USDA=1.639
NC_035090.1	24920208	.	C	T	.	.	MAF_INRAE=48.101;MAF_USDA=39.286
NC_035090.1	24920238	.	C	T	.	.	MAF_USDA=8.824
NC_035090.1	24920257	.	T	C	.	.	MAF_USDA=1.639
NC_035090.1	24920284	.	T	G	.	.	MAF_USDA=1.639
NC_035090.1	24920299	.	G	A	.	.	MAF_USDA=1.639
NC_035090.1	24920365	.	A	C	.	.	MAF_USDA=1.765
NC_035090.1	24920410	.	G	A	.	.	MAF_INRAE=5.263
NC_035090.1	24920446	.	G	T	.	.	MAF_USDA=3.279
NC_035090.1	24920459	.	T	A	.	.	MAF_INRAE=15.0;MAF_USDA=24.706
NC_035090.1	24920538	.	G	A	.	.	MAF_USDA=2.5
NC_035090.1	24920549	.	T	G	.	.	MAF_USDA=4.118
NC_035090.1	24920550	.	C	A	.	.	MAF_INRAE=13.291;MAF_USDA=19.048
NC_035090.1	24920644	.	G	A	.	.	MAF_USDA=10.417
NC_035090.1	24920655	.	T	G	.	.	MAF_INRAE=48.101;MAF_USDA=43.529
NC_035090.1	24920656	.	G	A	.	.	MAF_INRAE=15.0;MAF_USDA=20.588
NC_035090.1	24920657	.	AT	AA	.	.	MAF_USDA=45.833
NC_035090.1	24920658	.	T	A	.	.	MAF_INRAE=48.333;MAF_USDA=50.0
NC_035090.1	24920659	.	T	A	.	.	MAF_INRAE=20.833
NC_035090.1	24920668	.	G	T	.	.	MAF_INRAE=1.667;MAF_USDA=8.824
NC_035090.1	24920671	.	G	A	.	.	MAF_USDA=3.279
NC_035090.1	24920714	.	G	A	.	.	MAF_USDA=3.279
NC_035090.1	24920735	.	C	T	.	.	MAF_USDA=1.639
NC_035090.1	24920742	.	G	T	.	.	MAF_USDA=2.459
NC_035090.1	24920801	.	A	C	.	.	MAF_INRAE=15.0;MAF_USDA=18.235
NC_035090.1	24920811	.	G	A	.	.	MAF_USDA=1.639
NC_035090.1	24920864	.	G	T	.	.	MAF_INRAE=20.886;MAF_USDA=13.529
NC_035090.1	24920870	.	T	C	.	.	MAF_USDA=1.639
NC_035090.1	24920883	.	C	A	.	.	MAF_INRAE=15.0;MAF_USDA=22.941
NC_035090.1	24920885	.	A	G	.	.	MAF_USDA=1.639
NC_035090.1	24920887	.	G	T	.	.	MAF_INRAE=25.0;MAF_USDA=19.412
NC_035090.1	24920899	.	T	C	.	.	MAF_USDA=1.639
NC_035090.1	24920916	.	G	T	.	.	MAF_USDA=4.118
NC_035090.1	24921046	.	G	A	.	.	MAF_USDA=1.667
NC_035090.1	24921052	.	G	T	.	.	MAF_INRAE=15.833;MAF_USDA=23.214
NC_035090.1	24921127	.	C	A	.	.	MAF_USDA=33.333
NC_035090.1	24921130	.	T	G	.	.	MAF_USDA=2.5
NC_035090.1	24921131	.	C	T	.	.	MAF_USDA=3.333
NC_035090.1	24921173	.	A	C	.	.	MAF_INRAE=23.333;MAF_USDA=29.167
NC_035090.1	24921174	.	G	A	.	.	MAF_USDA=1.667
NC_035090.1	24921188	.	T	G	.	.	MAF_INRAE=15.833;MAF_USDA=18.452
NC_035090.1	24921199	.	T	C	.	.	MAF_USDA=1.667
NC_035090.1	24921220	.	T	A	.	.	MAF_USDA=1.667
NC_035090.1	24921245	.	T	C	.	.	MAF_USDA=4.167
NC_035090.1	24921248	.	C	T	.	.	MAF_USDA=4.167
NC_035090.1	24921347	.	C	A	.	.	MAF_INRAE=7.5;MAF_USDA=10.0
NC_035090.1	24921351	.	A	C	.	.	MAF_INRAE=7.5;MAF_USDA=16.667
NC_035090.1	24921395	.	G	A	.	.	MAF_USDA=1.639
NC_035090.1	24921497	.	A	G	.	.	MAF_USDA=2.5
NC_035090.1	24921526	.	C	T	.	.	MAF_INRAE=1.667;MAF_USDA=8.333
NC_035090.1	24921541	.	G	A	.	.	MAF_INRAE=7.5;MAF_USDA=10.0
NC_035090.1	24921561	.	T	C	.	.	MAF_INRAE=22.5;MAF_USDA=30.0
NC_035090.1	24921606	.	C	G	.	.	MAF_USDA=3.333
NC_035090.1	24921617	.	A	G	.	.	MAF_USDA=4.118
NC_035090.1	24921654	.	G	T	.	.	MAF_INRAE=7.5;MAF_USDA=9.412
NC_035090.1	24921691	.	C	T	.	.	MAF_USDA=1.639
NC_035090.1	24921745	.	G	T	.	.	MAF_USDA=3.279
NC_035090.1	24921749	.	G	T	.	.	MAF_USDA=2.459
NC_035090.1	24921759	.	T	A	.	.	MAF_USDA=1.639
NC_035090.1	24921811	.	A	G	.	.	MAF_USDA=1.695
NC_035090.1	24921895	.	C	T	.	.	MAF_USDA=1.667
NC_035090.1	24921976	.	A	T	.	.	MAF_USDA=1.639
NC_035090.1	24922056	.	C	T	.	.	MAF_USDA=1.639
NC_035090.1	24922064	.	T	C	.	.	MAF_INRAE=7.5;MAF_USDA=10.0
NC_035090.1	24922069	.	G	A	.	.	MAF_INRAE=31.013;MAF_USDA=2.459
NC_035090.1	24922070	.	C	G	.	.	MAF_USDA=2.459
NC_035090.1	24922092	.	T	A	.	.	MAF_USDA=2.459
NC_035090.1	24922099	.	G	T	.	.	MAF_INRAE=15.833;MAF_USDA=24.118
NC_035090.1	24922109	.	G	A	.	.	MAF_USDA=1.639
NC_035090.1	24922132	.	A	G	.	.	MAF_INRAE=7.5;MAF_USDA=7.059
NC_035090.1	24922150	.	A	C	.	.	MAF_USDA=3.279
NC_035090.1	24922184	.	T	G	.	.	MAF_USDA=1.639
NC_035090.1	24922214	.	G	A	.	.	MAF_INRAE=16.667;MAF_USDA=32.941
NC_035090.1	24922240	.	G	A	.	.	MAF_USDA=3.279
NC_035090.1	24922247	.	G	C	.	.	MAF_USDA=1.639
NC_035090.1	24922282	.	A	C	.	.	MAF_USDA=1.639
NC_035090.1	24922319	.	G	C	.	.	MAF_INRAE=6.667;MAF_USDA=3.279
NC_035090.1	24922395	.	G	A	.	.	MAF_INRAE=30.38;MAF_USDA=45.294
NC_035090.1	24922421	.	C	T	.	.	MAF_USDA=1.639
NC_035090.1	24922423	.	C	T	.	.	MAF_INRAE=36.709;MAF_USDA=49.412
NC_035090.1	24922424	.	A	G	.	.	MAF_USDA=18.852
NC_035090.1	24922507	.	A	T	.	.	MAF_INRAE=24.167;MAF_USDA=26.19
NC_035090.1	24922515	.	A	G	.	.	MAF_INRAE=24.167;MAF_USDA=29.762
NC_035090.1	24922620	.	C	T	.	.	MAF_USDA=4.167
NC_035090.1	24922667	.	T	C	.	.	MAF_USDA=5.357
NC_035090.1	24922719	.	T	C	.	.	MAF_INRAE=17.089;MAF_USDA=5.0
NC_035090.1	24922761	.	G	C	.	.	MAF_USDA=1.639
NC_035090.1	24922781	.	A	T	.	.	MAF_INRAE=15.0;MAF_USDA=6.25
NC_035090.1	24922849	.	C	A	.	.	MAF_INRAE=14.167;MAF_USDA=15.294
NC_035090.1	24922893	.	G	A	.	.	MAF_INRAE=14.167;MAF_USDA=4.098
NC_035090.1	24922904	.	T	G	.	.	MAF_USDA=1.639
NC_035090.1	24922912	.	G	A	.	.	MAF_USDA=3.279
NC_035090.1	24922923	.	A	T	.	.	MAF_USDA=1.639
NC_035090.1	24922957	.	G	A	.	.	MAF_USDA=10.417
NC_035090.1	24923049	.	G	A	.	.	MAF_USDA=1.639
NC_035090.1	24923081	.	A	T	.	.	MAF_USDA=15.574
NC_035090.1	24923101	.	A	T	.	.	MAF_INRAE=37.342;MAF_USDA=20.0
NC_035090.1	24923162	.	C	T	.	.	MAF_INRAE=13.333
NC_035090.1	24923175	.	G	T	.	.	MAF_INRAE=14.167;MAF_USDA=8.235
NC_035090.1	24923248	.	T	C	.	.	MAF_INRAE=37.342;MAF_USDA=37.705
NC_035090.1	24923249	.	A	G	.	.	MAF_USDA=1.639
NC_035090.1	24923293	.	A	G	.	.	MAF_INRAE=17.722
NC_035090.1	24923323	.	T	C	.	.	MAF_INRAE=14.167;MAF_USDA=6.557
NC_035090.1	24923346	.	G	A	.	.	MAF_USDA=13.934
NC_035090.1	24923395	.	C	T	.	.	MAF_USDA=1.639
NC_035090.1	24923396	.	T	A	.	.	MAF_USDA=1.639
NC_035090.1	24923397	.	A	G	.	.	MAF_USDA=1.639
NC_035090.1	24923401	.	C	G	.	.	MAF_INRAE=1.667;MAF_USDA=5.738
NC_035090.1	24923405	.	G	T	.	.	MAF_USDA=1.639
NC_035090.1	24923409	.	G	A	.	.	MAF_INRAE=6.962;MAF_USDA=13.529
NC_035090.1	24923420	.	A	T	.	.	MAF_USDA=1.639
NC_035090.1	24923425	.	A	C	.	.	MAF_USDA=10.656
NC_035090.1	24923435	.	T	C	.	.	MAF_INRAE=13.291;MAF_USDA=10.0
NC_035090.1	24923466	.	G	T	.	.	MAF_INRAE=17.722;MAF_USDA=17.647
NC_035090.1	24923500	.	G	A	.	.	MAF_USDA=1.639
NC_035090.1	24923503	.	A	G	.	.	MAF_USDA=8.197
NC_035090.1	24923562	.	C	A	.	.	MAF_INRAE=17.722;MAF_USDA=25.882
NC_035090.1	24923564	.	T	C	.	.	MAF_USDA=8.197
NC_035090.1	24923580	.	G	A	.	.	MAF_USDA=1.639
NC_035090.1	24923582	.	G	A	.	.	MAF_USDA=13.934
NC_035090.1	24923624	.	C	T	.	.	MAF_USDA=9.016
NC_035090.1	24923635	.	G	A	.	.	MAF_USDA=1.639
NC_035090.1	24923638	.	C	T	.	.	MAF_USDA=1.639
NC_035090.1	24923642	.	A	G	.	.	MAF_USDA=10.656
NC_035090.1	24923644	.	T	G	.	.	MAF_INRAE=15.833;MAF_USDA=7.059
NC_035090.1	24923649	.	A	G	.	.	MAF_USDA=1.639
NC_035090.1	24923664	.	A	T	.	.	MAF_USDA=4.098
NC_035090.1	24923683	.	G	T	.	.	MAF_INRAE=13.291;MAF_USDA=7.059
NC_035090.1	24923685	.	T	C	.	.	MAF_USDA=13.115
NC_035090.1	24923811	.	T	A	.	.	MAF_USDA=2.459
NC_035090.1	24923848	.	G	A	.	.	MAF_INRAE=6.962;MAF_USDA=12.295
NC_035090.1	24923897	.	T	C	.	.	MAF_USDA=15.294
NC_035090.1	24923980	.	G	A	.	.	MAF_USDA=3.279
NC_035090.1	24924075	.	T	A	.	.	MAF_INRAE=6.962;MAF_USDA=12.295
NC_035090.1	24924127	.	T	C	.	.	MAF_INRAE=17.089
NC_035090.1	24924237	.	T	A	.	.	MAF_USDA=1.639
NC_035090.1	24924280	.	T	C	.	.	MAF_USDA=7.059
NC_035090.1	24924309	.	G	T	.	.	MAF_USDA=10.656
NC_035090.1	24924317	.	T	A	.	.	MAF_INRAE=27.848;MAF_USDA=27.647
NC_035090.1	24924344	.	C	G	.	.	MAF_USDA=3.279
NC_035090.1	24924362	.	G	T	.	.	MAF_USDA=1.639
NC_035090.1	24924375	.	G	T	.	.	MAF_USDA=7.647
NC_035090.1	24924525	.	C	T	.	.	MAF_USDA=3.279
NC_035090.1	24924534	.	A	C	.	.	MAF_INRAE=31.646;MAF_USDA=4.706
NC_035090.1	24924553	.	G	A	.	.	MAF_INRAE=6.962;MAF_USDA=17.213
NC_035090.1	24924569	.	G	A	.	.	MAF_USDA=4.098
NC_035090.1	24924579	.	G	A	.	.	MAF_USDA=1.639
NC_035090.1	24924601	.	C	A	.	.	MAF_USDA=4.098
NC_035090.1	24924649	.	C	T	.	.	MAF_USDA=1.639
NC_035090.1	24924654	.	T	A	.	.	MAF_USDA=1.639
NC_035090.1	24924672	.	C	A	.	.	MAF_USDA=8.235
NC_035090.1	24924708	.	A	G	.	.	MAF_USDA=3.279
NC_035090.1	24924711	.	T	A	.	.	MAF_USDA=8.235
NC_035090.1	24924771	.	A	C	.	.	MAF_USDA=3.279
NC_035090.1	24924784	.	T	C	.	.	MAF_USDA=4.918
NC_035090.1	24924791	.	C	A	.	.	MAF_USDA=1.639
NC_035090.1	24924810	.	G	A	.	.	MAF_USDA=4.098
NC_035090.1	24924823	.	G	A	.	.	MAF_USDA=4.098
NC_035090.1	24924824	.	G	T	.	.	MAF_INRAE=14.167;MAF_USDA=4.918
NC_035090.1	24924954	.	G	A	.	.	MAF_USDA=4.918
NC_035090.1	24924983	.	T	A	.	.	MAF_USDA=5.738
NC_035090.1	24925018	.	A	G	.	.	MAF_USDA=1.639
NC_035090.1	24925061	.	G	A	.	.	MAF_USDA=1.639
NC_035090.1	24925092	.	C	T	.	.	MAF_USDA=2.083
NC_035090.1	24925093	.	G	A	.	.	MAF_USDA=3.279
NC_035090.1	24925095	.	G	T	.	.	MAF_USDA=16.471
NC_035090.1	24925115	.	G	A	.	.	MAF_INRAE=6.962;MAF_USDA=13.115
NC_035090.1	24925131	.	G	T	.	.	MAF_USDA=1.639
NC_035090.1	24925136	.	A	G	.	.	MAF_USDA=1.639
NC_035090.1	24925147	.	C	T	.	.	MAF_USDA=1.639
NC_035090.1	24925211	.	A	G	.	.	MAF_USDA=1.639
NC_035090.1	24925212	.	T	C	.	.	MAF_USDA=12.353
NC_035090.1	24925283	.	G	A	.	.	MAF_USDA=4.706
NC_035090.1	24925344	.	T	A	.	.	MAF_USDA=1.639
NC_035090.1	24925361	.	T	A	.	.	MAF_USDA=1.639
NC_035090.1	24925369	.	A	T	.	.	MAF_INRAE=13.291;MAF_USDA=5.882
NC_035090.1	24925430	.	T	C	.	.	MAF_USDA=4.098
NC_035090.1	24925503	.	T	G	.	.	MAF_USDA=1.639
NC_035090.1	24925517	.	A	T	.	.	MAF_INRAE=13.333;MAF_USDA=5.738
NC_035090.1	24925562	.	C	G	.	.	MAF_USDA=2.459
NC_035090.1	24925567	.	C	A	.	.	MAF_USDA=6.557
NC_035090.1	24925569	.	T	A	.	.	MAF_INRAE=15.0;MAF_USDA=14.706
NC_035090.1	24925572	.	C	A	.	.	MAF_USDA=1.639
NC_035090.1	24925574	.	G	A	.	.	MAF_USDA=8.235
NC_035090.1	24925629	.	A	C	.	.	MAF_USDA=10.417
NC_035090.1	24925654	.	T	A	.	.	MAF_USDA=5.294
NC_035090.1	24925664	.	C	T	.	.	MAF_USDA=2.459
NC_035090.1	24925706	.	G	A	.	.	MAF_USDA=3.279
NC_035090.1	24925878	.	G	A	.	.	MAF_USDA=6.25
NC_035090.1	24925896	.	C	T	.	.	MAF_INRAE=17.089
NC_035090.1	24925899	.	G	A	.	.	MAF_INRAE=14.167;MAF_USDA=10.656
NC_035090.1	24925976	.	G	T	.	.	MAF_USDA=5.738
NC_035090.1	24926009	.	A	T	.	.	MAF_INRAE=17.089
NC_035090.1	24926033	.	C	A	.	.	MAF_USDA=2.941
NC_035090.1	24926048	.	T	A	.	.	MAF_USDA=3.279
NC_035090.1	24926082	.	G	A	.	.	MAF_USDA=15.882
NC_035090.1	24926166	.	G	A	.	.	MAF_USDA=2.459
NC_035090.1	24926221	.	G	A	.	.	MAF_USDA=1.639
NC_035090.1	24926222	.	C	T	.	.	MAF_USDA=5.738
NC_035090.1	24926282	.	C	A	.	.	MAF_USDA=5.738
NC_035090.1	24926300	.	G	A	.	.	MAF_USDA=8.235
NC_035090.1	24926363	.	G	A	.	.	MAF_INRAE=14.167;MAF_USDA=28.235
NC_035090.1	24926402	.	C	T	.	.	MAF_USDA=4.098
NC_035090.1	24926454	.	G	C	.	.	MAF_USDA=1.639
NC_035090.1	24926457	.	A	G	.	.	MAF_USDA=1.639
NC_035090.1	24926460	.	C	A	.	.	MAF_USDA=4.098
NC_035090.1	24926463	.	T	G	.	.	MAF_USDA=11.475
NC_035090.1	24926465	.	A	C	.	.	MAF_USDA=3.279
NC_035090.1	24926505	.	C	A	.	.	MAF_USDA=20.588
NC_035090.1	24926531	.	T	C	.	.	MAF_USDA=5.738
NC_035090.1	24926535	.	T	C	.	.	MAF_USDA=2.941
NC_035090.1	24926570	.	C	T	.	.	MAF_INRAE=7.5;MAF_USDA=16.667
NC_035090.1	24926572	.	T	C	.	.	MAF_USDA=5.738
NC_035090.1	24926574	.	A	C	.	.	MAF_USDA=4.098
NC_035090.1	24926594	.	G	T	.	.	MAF_USDA=1.639
NC_035090.1	24926607	.	C	T	.	.	MAF_USDA=6.557
NC_035090.1	24926622	.	C	A	.	.	MAF_USDA=5.738
NC_035090.1	24926640	.	A	T	.	.	MAF_USDA=1.639
NC_035090.1	24926643	.	T	A	.	.	MAF_USDA=5.738
NC_035090.1	24926702	.	A	C	.	.	MAF_USDA=5.738
NC_035090.1	24926720	.	G	T	.	.	MAF_USDA=5.738
NC_035090.1	24926726	.	T	C	.	.	MAF_USDA=5.738
NC_035090.1	24926740	.	A	G	.	.	MAF_USDA=5.738
NC_035090.1	24926745	.	G	C	.	.	MAF_INRAE=7.5;MAF_USDA=16.667
NC_035090.1	24926752	.	G	C	.	.	MAF_USDA=4.098
NC_035090.1	24926753	.	T	A	.	.	MAF_USDA=6.557
NC_035090.1	24926759	.	C	T	.	.	MAF_INRAE=5.263;MAF_USDA=18.75
NC_035090.1	24926768	.	C	T	.	.	MAF_USDA=1.639
NC_035090.1	24926781	.	C	A	.	.	MAF_USDA=1.639
NC_035090.1	24926940	.	T	C	.	.	MAF_USDA=1.639
NC_035090.1	24926975	.	T	A	.	.	MAF_USDA=10.417
NC_035090.1	24926981	.	C	A	.	.	MAF_USDA=10.0
NC_035090.1	24927039	.	G	A	.	.	MAF_INRAE=17.089;MAF_USDA=7.059
NC_035090.1	24927063	.	T	C	.	.	MAF_INRAE=18.354;MAF_USDA=7.647
NC_035090.1	24927069	.	G	A	.	.	MAF_INRAE=18.354;MAF_USDA=4.118
NC_035090.1	24927076	.	G	A	.	.	MAF_INRAE=18.354;MAF_USDA=3.529
NC_035090.1	24927108	.	C	G	.	.	MAF_USDA=4.706
NC_035090.1	24927109	.	C	T	.	.	MAF_USDA=9.836
NC_035090.1	24927126	.	G	A	.	.	MAF_INRAE=5.263;MAF_USDA=12.295
NC_035090.1	24927136	.	C	T	.	.	MAF_USDA=1.667
NC_035090.1	24927171	.	C	T	.	.	MAF_USDA=5.0
NC_035090.1	24927176	.	G	A	.	.	MAF_USDA=2.976
NC_035090.1	24927178	.	C	A	.	.	MAF_USDA=2.976
NC_035090.1	24927188	.	C	A	.	.	MAF_USDA=8.333
NC_035090.1	24927189	.	C	T	.	.	MAF_USDA=1.667
NC_035090.1	24927194	.	T	G	.	.	MAF_USDA=2.976
NC_035090.1	24927214	.	G	T	.	.	MAF_USDA=7.5
NC_035090.1	24927218	.	C	T	.	.	MAF_USDA=4.167
NC_035090.1	24927232	.	C	T	.	.	MAF_USDA=9.167
NC_035090.1	24927279	.	G	T	.	.	MAF_USDA=2.976
NC_035090.1	24927281	.	C	G	.	.	MAF_USDA=7.143
NC_035090.1	24927300	.	T	A	.	.	MAF_USDA=35.714
NC_035090.1	24927307	.	T	G	.	.	MAF_USDA=35.714
NC_035090.1	24927336	.	T	A	.	.	MAF_USDA=5.833
NC_035090.1	24927365	.	C	T	.	.	MAF_USDA=2.5
NC_035090.1	24927395	.	A	C	.	.	MAF_USDA=1.667
NC_035090.1	24927397	.	C	A	.	.	MAF_USDA=2.5
NC_035090.1	24927416	.	C	T	.	.	MAF_USDA=1.667
NC_035090.1	24927418	.	C	A	.	.	MAF_USDA=1.667
NC_035090.1	24927423	.	C	T	.	.	MAF_USDA=1.667
NC_035090.1	24927428	.	T	G	.	.	MAF_USDA=6.548
NC_035090.1	24927469	.	T	A	.	.	MAF_USDA=1.667
NC_035090.1	24927505	.	A	C	.	.	MAF_USDA=1.667
NC_035090.1	24927547	.	C	T	.	.	MAF_USDA=2.5
NC_035090.1	24927559	.	A	T	.	.	MAF_USDA=5.357
NC_035090.1	24927579	.	A	C	.	.	MAF_USDA=1.667
NC_035090.1	24927620	.	A	G	.	.	MAF_USDA=3.333
NC_035090.1	24927631	.	A	C	.	.	MAF_USDA=3.39
NC_035090.1	24927734	.	T	A	.	.	MAF_USDA=6.78
NC_035090.1	24927820	.	A	G	.	.	MAF_USDA=5.833
NC_035090.1	24927895	.	A	C	.	.	MAF_USDA=29.167
NC_035090.1	24927896	.	G	A	.	.	MAF_USDA=1.19
NC_035090.1	24927909	.	C	T	.	.	MAF_USDA=2.5
NC_035090.1	24927940	.	T	C	.	.	MAF_USDA=10.0
NC_035090.1	24928017	.	A	C	.	.	MAF_USDA=5.488
NC_035090.1	24928056	.	C	T	.	.	MAF_USDA=16.071
NC_035090.1	24928067	.	G	T	.	.	MAF_USDA=1.667
NC_035090.1	24928118	.	A	C	.	.	MAF_USDA=8.929
NC_035090.1	24928124	.	A	T	.	.	MAF_USDA=6.548
NC_035090.1	24928161	.	C	A	.	.	MAF_USDA=15.476
NC_035090.1	24928195	.	G	T	.	.	MAF_USDA=2.5
NC_035090.1	24928197	.	G	A	.	.	MAF_USDA=9.524
NC_035090.1	24928352	.	T	C	.	.	MAF_USDA=10.417
NC_035090.1	24928353	.	C	T	.	.	MAF_USDA=11.31
NC_035090.1	24928356	.	C	A	.	.	MAF_USDA=2.976
NC_035090.1	24928357	.	C	T	.	.	MAF_USDA=2.976
NC_035090.1	24928408	.	C	A	.	.	MAF_USDA=8.333
NC_035090.1	24928435	.	C	T	.	.	MAF_USDA=2.5
NC_035090.1	24928443	.	A	G	.	.	MAF_USDA=7.143
NC_035090.1	24928467	.	C	T	.	.	MAF_USDA=3.333
NC_035090.1	24928483	.	C	T	.	.	MAF_USDA=3.333
NC_035090.1	24928511	.	C	T	.	.	MAF_USDA=7.229
NC_035090.1	24928517	.	G	T	.	.	MAF_USDA=7.229
NC_035090.1	24928523	.	T	A	.	.	MAF_USDA=9.639
NC_035090.1	24928552	.	T	G	.	.	MAF_USDA=8.475
NC_035090.1	24928553	.	A	T	.	.	MAF_USDA=22.034
NC_035090.1	24928602	.	C	A	.	.	MAF_USDA=7.738
NC_035090.1	24928648	.	G	T	.	.	MAF_USDA=38.095
NC_035090.1	24928689	.	T	C	.	.	MAF_USDA=4.762
NC_035090.1	24928702	.	A	C	.	.	MAF_USDA=7.738
NC_035090.1	24928703	.	A	C	.	.	MAF_USDA=5.833
NC_035090.1	24928771	.	C	T	.	.	MAF_USDA=33.333
NC_035090.1	24928788	.	A	C	.	.	MAF_USDA=8.929
NC_035090.1	24928894	.	C	A	.	.	MAF_USDA=2.5
NC_035090.1	24928909	.	C	T	.	.	MAF_USDA=10.833
NC_035090.1	24928911	.	A	T	.	.	MAF_USDA=16.667
NC_035090.1	24928933	.	T	A	.	.	MAF_USDA=16.071
NC_035090.1	24928935	.	A	G	.	.	MAF_USDA=4.167
NC_035090.1	24928936	.	A	C	.	.	MAF_USDA=19.048
NC_035090.1	24928990	.	C	A	.	.	MAF_USDA=17.5
NC_035090.1	24928992	.	T	G	.	.	MAF_USDA=17.5
NC_035090.1	24929004	.	C	A	.	.	MAF_USDA=15.833
NC_035090.1	24929013	.	T	C	.	.	MAF_USDA=18.333
NC_035090.1	24929021	.	G	T	.	.	MAF_USDA=4.167
NC_035090.1	24929053	.	G	A	.	.	MAF_USDA=2.976
NC_035090.1	24929062	.	C	T	.	.	MAF_USDA=48.81
NC_035090.1	24929103	.	C	T	.	.	MAF_USDA=1.667
NC_035090.1	24929190	.	T	C	.	.	MAF_USDA=3.333
NC_035090.1	24929198	.	C	G	.	.	MAF_USDA=16.071
NC_035090.1	24929268	.	G	A	.	.	MAF_USDA=15.476
NC_035090.1	24929275	.	T	A	.	.	MAF_USDA=3.333
NC_035090.1	24929347	.	C	T	.	.	MAF_USDA=12.5
NC_035090.1	24929359	.	C	T	.	.	MAF_USDA=8.333
NC_035090.1	24929364	.	G	A	.	.	MAF_USDA=12.5
NC_035090.1	24929369	.	G	T	.	.	MAF_USDA=20.833
NC_035090.1	24929417	.	G	A	.	.	MAF_USDA=16.071
NC_035090.1	24929443	.	T	G	.	.	MAF_USDA=16.667
NC_035090.1	24929494	.	C	T	.	.	MAF_USDA=3.333
NC_035090.1	24929499	.	T	A	.	.	MAF_USDA=16.667
NC_035090.1	24929511	.	C	T	.	.	MAF_USDA=6.548
NC_035090.1	24929565	.	C	G	.	.	MAF_USDA=40.476
NC_035090.1	24929627	.	T	G	.	.	MAF_USDA=44.167
NC_035090.1	24929635	.	C	T	.	.	MAF_USDA=15.476
NC_035090.1	24929652	.	G	A	.	.	MAF_USDA=1.667
NC_035090.1	24929703	.	C	G	.	.	MAF_USDA=21.429
NC_035090.1	24929769	.	A	T	.	.	MAF_USDA=2.976
NC_035090.1	24929817	.	G	A	.	.	MAF_USDA=1.667
NC_035090.1	24929856	.	C	T	.	.	MAF_USDA=1.667
NC_035090.1	24929861	.	T	C	.	.	MAF_USDA=1.667
NC_035090.1	24929871	.	T	A	.	.	MAF_USDA=42.262
NC_035090.1	24929933	.	G	A	.	.	MAF_USDA=20.833
NC_035090.1	24929938	.	A	G	.	.	MAF_USDA=4.762
NC_035090.1	24929950	.	G	T	.	.	MAF_USDA=36.31
NC_035090.1	24929960	.	G	A	.	.	MAF_USDA=8.333
NC_035090.1	24929971	.	C	T	.	.	MAF_USDA=32.738
NC_035090.1	24929972	.	G	T	.	.	MAF_USDA=29.167
NC_035090.1	24929982	.	G	A	.	.	MAF_USDA=8.333
NC_035090.1	24929994	.	T	G	.	.	MAF_USDA=44.512
NC_035090.1	24930004	.	A	G	.	.	MAF_USDA=27.083
NC_035090.1	24930012	.	G	A	.	.	MAF_USDA=12.5
NC_035090.1	24930015	.	C	T	.	.	MAF_USDA=47.917
NC_035090.1	24930158	.	G	A	.	.	MAF_USDA=20.833
NC_035090.1	24930170	.	T	G	.	.	MAF_USDA=33.333
NC_035090.1	24930223	.	G	A	.	.	MAF_USDA=4.167
NC_035090.1	24930233	.	C	G	.	.	MAF_USDA=1.667
NC_035090.1	24930273	.	C	T	.	.	MAF_USDA=3.333
NC_035090.1	24930312	.	C	A	.	.	MAF_USDA=42.771
NC_035090.1	24930345	.	T	C	.	.	MAF_USDA=46.988
NC_035090.1	24930372	.	C	G	.	.	MAF_USDA=3.39
NC_035090.1	24930462	.	A	G	.	.	MAF_USDA=34.146
NC_035090.1	24930497	.	G	A	.	.	MAF_USDA=1.667
NC_035090.1	24930523	.	G	A	.	.	MAF_USDA=5.357
NC_035090.1	24930571	.	G	A	.	.	MAF_USDA=8.333
NC_035090.1	24930649	.	G	A	.	.	MAF_USDA=47.917
NC_035090.1	24930725	.	C	T	.	.	MAF_USDA=30.12
NC_035090.1	24930747	.	G	T	.	.	MAF_USDA=28.916
NC_035090.1	24930770	.	G	A	.	.	MAF_USDA=41.667
NC_035090.1	24930853	.	A	C	.	.	MAF_USDA=1.724
NC_035090.1	24931000	.	C	G	.	.	MAF_USDA=10.119
NC_035090.1	24931016	.	A	G	.	.	MAF_USDA=5.952
NC_035090.1	24931040	.	T	C	.	.	MAF_USDA=14.881
NC_035090.1	24931056	.	A	C	.	.	MAF_USDA=15.476
NC_035090.1	24931147	.	C	G	.	.	MAF_USDA=16.071
NC_035090.1	24931165	.	C	A	.	.	MAF_USDA=11.905
NC_035090.1	24931234	.	T	G	.	.	MAF_USDA=1.667
NC_035090.1	24931248	.	C	A	.	.	MAF_USDA=5.357
NC_035090.1	24931427	.	C	T	.	.	MAF_USDA=1.695
NC_035090.1	24931435	.	C	A	.	.	MAF_USDA=41.667
NC_035090.1	24931538	.	T	C	.	.	MAF_USDA=7.5
NC_035090.1	24931637	.	A	C	.	.	MAF_USDA=5.357
NC_035090.1	24931653	.	G	A	.	.	MAF_USDA=30.952
NC_035090.1	24931671	.	G	A	.	.	MAF_USDA=1.667
NC_035090.1	24931731	.	C	T	.	.	MAF_USDA=1.695
NC_035090.1	24931748	.	C	T	.	.	MAF_USDA=4.819
NC_035090.1	24931763	.	A	T	.	.	MAF_USDA=1.695
NC_035090.1	24931792	.	C	T	.	.	MAF_USDA=4.819
NC_035090.1	24931836	.	G	A	.	.	MAF_USDA=1.695
NC_035090.1	24931925	.	A	C	.	.	MAF_USDA=19.643
NC_035090.1	24931975	.	G	T	.	.	MAF_USDA=1.667
NC_035090.1	24931991	.	C	T	.	.	MAF_USDA=5.0
NC_035090.1	24931992	.	G	A	.	.	MAF_USDA=5.357
NC_035090.1	24932012	.	T	G	.	.	MAF_USDA=5.357
NC_035090.1	24932112	.	G	A	.	.	MAF_USDA=5.0
NC_035090.1	24932145	.	T	C	.	.	MAF_USDA=15.0
NC_035090.1	24932146	.	G	T	.	.	MAF_USDA=15.0
NC_035090.1	24932208	.	G	C	.	.	MAF_USDA=1.667
NC_035090.1	24932230	.	C	T	.	.	MAF_USDA=7.143
NC_035090.1	24932262	.	T	C	.	.	MAF_USDA=5.952
NC_035090.1	24932268	.	C	T	.	.	MAF_USDA=16.667
NC_035090.1	24932269	.	G	A	.	.	MAF_USDA=1.667
NC_035090.1	24932343	.	A	G	.	.	MAF_USDA=17.857
NC_035090.1	24932345	.	C	T	.	.	MAF_USDA=1.667
NC_035090.1	24932376	.	C	T	.	.	MAF_USDA=40.476
NC_035090.1	24932408	.	G	A	.	.	MAF_USDA=10.417
NC_035090.1	24932420	.	G	T	.	.	MAF_USDA=1.667
NC_035090.1	24932425	.	T	G	.	.	MAF_USDA=1.667
NC_035090.1	24932428	.	T	G	.	.	MAF_USDA=18.75
NC_035090.1	24932559	.	G	T	.	.	MAF_USDA=6.548
NC_035090.1	24932560	.	C	T	.	.	MAF_USDA=7.143
NC_035090.1	24932749	.	C	A	.	.	MAF_USDA=20.238
NC_035090.1	24932771	.	G	A	.	.	MAF_USDA=24.405
NC_035090.1	24932778	.	G	A	.	.	MAF_USDA=2.5
NC_035090.1	24932789	.	G	A	.	.	MAF_USDA=20.238
NC_035090.1	24932806	.	C	T	.	.	MAF_USDA=2.5
NC_035090.1	24932877	.	T	G	.	.	MAF_USDA=5.952
NC_035090.1	24932938	.	T	A	.	.	MAF_USDA=2.5
NC_035090.1	24933003	.	G	A	.	.	MAF_USDA=20.238
NC_035090.1	24933179	.	G	T	.	.	MAF_USDA=13.095
NC_035090.1	24933204	.	T	G	.	.	MAF_USDA=2.5
NC_035090.1	24933232	.	G	T	.	.	MAF_USDA=1.667
NC_035090.1	24933248	.	C	A	.	.	MAF_USDA=20.482
NC_035090.1	24933333	.	A	C	.	.	MAF_USDA=47.024
NC_035090.1	24933404	.	A	G	.	.	MAF_USDA=1.667
NC_035090.1	24933410	.	T	A	.	.	MAF_USDA=7.143
NC_035090.1	24933465	.	G	C	.	.	MAF_USDA=3.333
NC_035090.1	24933491	.	A	T	.	.	MAF_USDA=2.5
NC_035090.1	24933530	.	C	T	.	.	MAF_USDA=1.667
NC_035090.1	24933533	.	A	C	.	.	MAF_USDA=3.333
NC_035090.1	24933590	.	C	T	.	.	MAF_USDA=1.667
NC_035090.1	24933596	.	A	G	.	.	MAF_USDA=8.333
NC_035090.1	24933598	.	A	G	.	.	MAF_USDA=8.333
NC_035090.1	24933643	.	CATGCTGGTTAA	CATGCTGGTTAT	.	.	MAF_USDA=12.5
NC_035090.1	24933683	.	G	A	.	.	MAF_USDA=12.5
NC_035090.1	24933784	.	C	T	.	.	MAF_USDA=1.667
NC_035090.1	24933795	.	T	A	.	.	MAF_USDA=2.5
NC_035090.1	24933863	.	C	T	.	.	MAF_USDA=1.639
NC_035090.1	24934088	.	A	C	.	.	MAF_INRAE=30.38;MAF_USDA=33.529
NC_035090.1	24934097	.	A	G	.	.	MAF_USDA=1.639
NC_035090.1	24934110	.	C	A	.	.	MAF_INRAE=17.722;MAF_USDA=5.738
NC_035090.1	24934122	.	T	C	.	.	MAF_USDA=2.459
NC_035090.1	24934148	.	A	T	.	.	MAF_INRAE=30.38
NC_035090.1	24934155	.	G	T	.	.	MAF_USDA=1.639
NC_035090.1	24934201	.	G	C	.	.	MAF_USDA=1.639
NC_035090.1	24934206	.	G	A	.	.	MAF_USDA=1.639
NC_035090.1	24934211	.	G	A	.	.	MAF_USDA=1.639
NC_035090.1	24934385	.	T	C	.	.	MAF_INRAE=13.291;MAF_USDA=2.941
NC_035090.1	24934398	.	G	A	.	.	MAF_INRAE=15.823;MAF_USDA=27.059
NC_035090.1	24934421	.	A	T	.	.	MAF_USDA=1.639
NC_035090.1	24934497	.	A	G	.	.	MAF_USDA=12.5
NC_035090.1	24934513	.	C	T	.	.	MAF_USDA=3.279
NC_035090.1	24934656	.	C	G	.	.	MAF_USDA=1.639
NC_035090.1	24934680	.	A	G	.	.	MAF_INRAE=12.658;MAF_USDA=20.0
NC_035090.1	24934890	.	T	G	.	.	MAF_USDA=1.639
NC_035090.1	24934910	.	G	A	.	.	MAF_INRAE=17.089;MAF_USDA=6.471
NC_035090.1	24934922	.	C	A	.	.	MAF_INRAE=13.291;MAF_USDA=2.941
NC_035090.1	24934931	.	G	T	.	.	MAF_USDA=2.459
NC_035090.1	24934933	.	G	A	.	.	MAF_INRAE=12.658;MAF_USDA=22.941
NC_035090.1	24935039	.	T	C	.	.	MAF_INRAE=7.5;MAF_USDA=16.667
NC_035090.1	24935178	.	A	T	.	.	MAF_INRAE=1.667;MAF_USDA=1.667
NC_035090.1	24935186	.	A	G	.	.	MAF_USDA=16.667
NC_035090.1	24935238	.	T	A	.	.	MAF_INRAE=7.5;MAF_USDA=10.0
NC_035090.1	24935302	.	G	T	.	.	MAF_INRAE=7.5;MAF_USDA=16.667
NC_035090.1	24935328	.	A	G	.	.	MAF_INRAE=1.667
NC_035090.1	24935333	.	C	T	.	.	MAF_USDA=11.475
NC_035090.1	24935344	.	G	C	.	.	MAF_USDA=4.118
NC_035090.1	24935466	.	C	T	.	.	MAF_INRAE=42.405;MAF_USDA=34.118
NC_035090.1	24935496	.	G	C	.	.	MAF_INRAE=42.105;MAF_USDA=31.176
NC_035090.1	24935650	.	A	G	.	.	MAF_USDA=4.098
NC_035090.1	24935664	.	T	A	.	.	MAF_USDA=1.639
NC_035090.1	24935702	.	T	A	.	.	MAF_USDA=10.656
NC_035090.1	24935719	.	G	T	.	.	MAF_USDA=29.167
NC_035090.1	24935720	.	T	A	.	.	MAF_USDA=29.167
NC_035090.1	24935721	.	C	G	.	.	MAF_USDA=29.167
NC_035090.1	24935788	.	C	T	.	.	MAF_USDA=1.639
NC_035090.1	24935798	.	G	A	.	.	MAF_INRAE=12.658;MAF_USDA=41.667
NC_035090.1	24935808	.	T	A	.	.	MAF_INRAE=41.139;MAF_USDA=27.083
NC_035090.1	24935828	.	G	T	.	.	MAF_USDA=16.667
NC_035090.1	24935829	.	A	G	.	.	MAF_INRAE=13.291;MAF_USDA=11.176
NC_035090.1	24935859	.	A	G	.	.	MAF_INRAE=40.506;MAF_USDA=27.059
NC_035090.1	24935913	.	C	T	.	.	MAF_INRAE=41.139;MAF_USDA=26.471
NC_035090.1	24935936	.	A	G	.	.	MAF_INRAE=41.139;MAF_USDA=26.471
NC_035090.1	24935959	.	G	C	.	.	MAF_INRAE=13.291;MAF_USDA=23.529
NC_035090.1	24935962	.	G	C	.	.	MAF_INRAE=31.013;MAF_USDA=4.706
NC_035090.1	24935995	.	G	A	.	.	MAF_USDA=1.639
NC_035090.1	24935998	.	A	G	.	.	MAF_INRAE=46.203;MAF_USDA=31.765
NC_035090.1	24936036	.	C	T	.	.	MAF_INRAE=1.667
NC_035090.1	24936037	.	T	A	.	.	MAF_INRAE=1.667
NC_035090.1	24936038	.	C	G	.	.	MAF_INRAE=1.667
NC_035090.1	24936043	.	G	A	.	.	MAF_INRAE=48.333
NC_035090.1	24936047	.	A	C	.	.	MAF_INRAE=48.333
NC_035090.1	24936054	.	A	T	.	.	MAF_INRAE=47.5
NC_035090.1	24936081	.	T	C	.	.	MAF_INRAE=15.833
NC_035090.1	24936120	.	T	C	.	.	MAF_INRAE=47.5
NC_035090.1	24936123	.	T	G	.	.	MAF_INRAE=47.5
NC_035090.1	24936193	.	C	T	.	.	MAF_INRAE=48.333
NC_035090.1	24936278	.	G	A	.	.	MAF_USDA=1.639
NC_035090.1	24936293	.	T	G	.	.	MAF_INRAE=41.772;MAF_USDA=27.083
NC_035090.1	24936329	.	C	A	.	.	MAF_INRAE=45.833
NC_035090.1	24936341	.	A	G	.	.	MAF_INRAE=46.203;MAF_USDA=30.588
NC_035090.1	24936348	.	A	T	.	.	MAF_INRAE=41.139;MAF_USDA=27.647
NC_035090.1	24936354	.	C	T	.	.	MAF_USDA=12.5
NC_035090.1	24936377	.	T	A	.	.	MAF_INRAE=39.873;MAF_USDA=26.471
NC_035090.1	24936406	.	G	T	.	.	MAF_USDA=11.475
NC_035090.1	24936432	.	C	A	.	.	MAF_USDA=1.639
NC_035090.1	24936448	.	T	A	.	.	MAF_USDA=1.639
NC_035090.1	24936481	.	G	A	.	.	MAF_INRAE=12.658;MAF_USDA=4.118
NC_035090.1	24936482	.	C	G	.	.	MAF_USDA=2.459
NC_035090.1	24936484	.	G	T	.	.	MAF_USDA=2.459
NC_035090.1	24936540	.	C	T	.	.	MAF_USDA=4.918
NC_035090.1	24936566	.	G	T	.	.	MAF_INRAE=31.646;MAF_USDA=5.882
NC_035090.1	24936572	.	G	A	.	.	MAF_INRAE=46.203;MAF_USDA=31.176
NC_035090.1	24936612	.	T	A	.	.	MAF_USDA=1.639
NC_035090.1	24936616	.	T	C	.	.	MAF_USDA=1.639
NC_035090.1	24936618	.	C	A	.	.	MAF_USDA=1.639
NC_035090.1	24936624	.	C	T	.	.	MAF_USDA=1.639
NC_035090.1	24936649	.	T	G	.	.	MAF_INRAE=12.658;MAF_USDA=30.588
NC_035090.1	24936665	.	A	T	.	.	MAF_INRAE=39.873;MAF_USDA=21.765
NC_035090.1	24936666	.	G	T	.	.	MAF_INRAE=49.167;MAF_USDA=21.765
NC_035090.1	24936675	.	G	A	.	.	MAF_USDA=4.918
NC_035090.1	24936691	.	G	A	.	.	MAF_INRAE=13.924;MAF_USDA=37.647
NC_035090.1	24936712	.	G	A	.	.	MAF_INRAE=10.526
NC_035090.1	24936729	.	T	A	.	.	MAF_INRAE=1.667;MAF_USDA=18.033
NC_035090.1	24936751	.	G	A	.	.	MAF_INRAE=39.873;MAF_USDA=26.471
NC_035090.1	24936755	.	G	T	.	.	MAF_INRAE=28.333;MAF_USDA=4.706
NC_035090.1	24936831	.	T	G	.	.	MAF_INRAE=31.013;MAF_USDA=4.706
NC_035090.1	24936859	.	G	A	.	.	MAF_USDA=2.941
NC_035090.1	24936882	.	G	A	.	.	MAF_INRAE=17.089
NC_035090.1	24936896	.	C	T	.	.	MAF_INRAE=40.506;MAF_USDA=20.588
NC_035090.1	24936900	.	T	A	.	.	MAF_USDA=4.118
NC_035090.1	24936915	.	A	T	.	.	MAF_USDA=7.647
NC_035090.1	24936916	.	C	T	.	.	MAF_INRAE=13.291;MAF_USDA=4.118
NC_035090.1	24936926	.	G	A	.	.	MAF_USDA=1.639
NC_035090.1	24936938	.	T	G	.	.	MAF_USDA=1.639
NC_035090.1	24936939	.	C	G	.	.	MAF_USDA=1.639
NC_035090.1	24936980	.	T	C	.	.	MAF_INRAE=39.873;MAF_USDA=25.882
NC_035090.1	24937069	.	C	T	.	.	MAF_INRAE=1.667;MAF_USDA=2.459
NC_035090.1	24937071	.	C	A	.	.	MAF_INRAE=1.667
NC_035090.1	24937085	.	A	T	.	.	MAF_USDA=4.706
NC_035090.1	24937102	.	A	G	.	.	MAF_USDA=11.475
NC_035090.1	24937107	.	G	A	.	.	MAF_INRAE=13.333
NC_035090.1	24937117	.	T	C	.	.	MAF_INRAE=12.658;MAF_USDA=31.25
NC_035090.1	24937122	.	A	T	.	.	MAF_USDA=1.639
NC_035090.1	24937162	.	C	T	.	.	MAF_INRAE=31.646;MAF_USDA=5.738
NC_035090.1	24937175	.	G	T	.	.	MAF_USDA=1.639
NC_035090.1	24937205	.	T	C	.	.	MAF_USDA=11.864
NC_035090.1	24937288	.	C	A	.	.	MAF_USDA=12.5
NC_035090.1	24937328	.	C	G	.	.	MAF_INRAE=1.667;MAF_USDA=4.167
NC_035090.1	24937403	.	C	T	.	.	MAF_USDA=11.017
NC_035090.1	24937468	.	C	T	.	.	MAF_USDA=1.695
NC_035090.1	24937581	.	C	T	.	.	MAF_USDA=3.39
NC_035090.1	24937626	.	G	A	.	.	MAF_INRAE=46.203;MAF_USDA=33.133
NC_035090.1	24937642	.	G	C	.	.	MAF_INRAE=47.468;MAF_USDA=36.145
NC_035090.1	24937683	.	C	T	.	.	MAF_INRAE=7.5;MAF_USDA=16.667
NC_035090.1	24937690	.	G	A	.	.	MAF_USDA=3.012
NC_035090.1	24937755	.	A	T	.	.	MAF_INRAE=1.667;MAF_USDA=2.542
NC_035090.1	24937782	.	C	T	.	.	MAF_USDA=1.695
NC_035090.1	24937791	.	A	T	.	.	MAF_INRAE=1.667;MAF_USDA=1.695
NC_035090.1	24937835	.	A	T	.	.	MAF_USDA=1.695
NC_035090.1	24937846	.	C	T	.	.	MAF_USDA=1.695
NC_035090.1	24937874	.	T	A	.	.	MAF_USDA=3.39
NC_035090.1	24937896	.	T	G	.	.	MAF_INRAE=1.667;MAF_USDA=2.542
NC_035090.1	24937902	.	T	C	.	.	MAF_INRAE=5.263;MAF_USDA=4.237
NC_035090.1	24937964	.	C	T	.	.	MAF_USDA=2.5
NC_035090.1	24937999	.	C	A	.	.	MAF_USDA=6.25
NC_035090.1	24938038	.	A	G	.	.	MAF_INRAE=39.873;MAF_USDA=25.0
NC_035090.1	24938063	.	A	T	.	.	MAF_INRAE=46.203;MAF_USDA=32.53
NC_035090.1	24938199	.	A	C	.	.	MAF_INRAE=1.667;MAF_USDA=2.459
NC_035090.1	24938248	.	T	G	.	.	MAF_INRAE=47.5;MAF_USDA=37.5
NC_035090.1	24938305	.	T	A	.	.	MAF_INRAE=7.5
NC_035090.1	24938312	.	A	T	.	.	MAF_INRAE=6.667
NC_035090.1	24938410	.	G	A	.	.	MAF_USDA=8.333
NC_035090.1	24938414	.	C	T	.	.	MAF_USDA=2.5
NC_035090.1	24938446	.	C	T	.	.	MAF_USDA=1.667
NC_035090.1	24938453	.	T	C	.	.	MAF_USDA=8.333
NC_035090.1	24938465	.	C	T	.	.	MAF_USDA=1.667
NC_035090.1	24938497	.	A	G	.	.	MAF_USDA=16.667
NC_035090.1	24938501	.	T	C	.	.	MAF_INRAE=47.468;MAF_USDA=37.5
NC_035090.1	24938506	.	C	T	.	.	MAF_INRAE=15.789
NC_035090.1	24938580	.	C	T	.	.	MAF_INRAE=46.203;MAF_USDA=31.928
NC_035090.1	24938605	.	C	T	.	.	MAF_USDA=3.012
NC_035090.1	24938650	.	T	C	.	.	MAF_USDA=1.667
NC_035090.1	24938662	.	T	G	.	.	MAF_USDA=3.39
NC_035090.1	24938670	.	C	A	.	.	MAF_USDA=1.695
NC_035090.1	24938683	.	C	T	.	.	MAF_INRAE=12.658;MAF_USDA=4.819
NC_035090.1	24938729	.	G	A	.	.	MAF_INRAE=45.57;MAF_USDA=31.25
NC_035090.1	24938809	.	A	C	.	.	MAF_INRAE=5.0;MAF_USDA=35.417
NC_035090.1	24938819	.	G	A	.	.	MAF_INRAE=46.203;MAF_USDA=31.25
NC_035090.1	24938829	.	T	C	.	.	MAF_USDA=33.333
NC_035090.1	24938848	.	T	C	.	.	MAF_USDA=37.5
NC_035090.1	24938853	.	A	G	.	.	MAF_USDA=27.083
NC_035090.1	24938859	.	T	C	.	.	MAF_USDA=18.75
NC_035090.1	24938877	.	C	T	.	.	MAF_USDA=33.333
NC_035090.1	24938879	.	C	T	.	.	MAF_INRAE=1.667
NC_035090.1	24938880	.	G	A	.	.	MAF_INRAE=46.203;MAF_USDA=31.25
NC_035090.1	24938895	.	G	T	.	.	MAF_INRAE=1.667
NC_035090.1	24938904	.	A	G	.	.	MAF_USDA=6.25
NC_035090.1	24938907	.	T	C	.	.	MAF_USDA=18.75
NC_035090.1	24938930	.	C	T	.	.	MAF_USDA=16.667
NC_035090.1	24938931	.	A	C	.	.	MAF_USDA=22.917
NC_035090.1	24938954	.	C	T	.	.	MAF_INRAE=12.658;MAF_USDA=33.333
NC_035090.1	24938987	.	T	G	.	.	MAF_INRAE=1.667
NC_035090.1	24938988	.	C	T	.	.	MAF_INRAE=20.833
NC_035090.1	24938993	.	G	A	.	.	MAF_USDA=8.333
NC_035090.1	24938996	.	C	T	.	.	MAF_INRAE=1.667
NC_035090.1	24939054	.	T	C	.	.	MAF_USDA=14.583
NC_035090.1	24939059	.	A	T	.	.	MAF_USDA=14.583
NC_035090.1	24939072	.	C	T	.	.	MAF_INRAE=12.658;MAF_USDA=41.667
NC_035090.1	24939112	.	A	T	.	.	MAF_USDA=20.833
NC_035090.1	24939113	.	A	G	.	.	MAF_USDA=14.583
NC_035090.1	24939125	.	T	C	.	.	MAF_INRAE=47.468;MAF_USDA=33.333
NC_035090.1	24939126	.	G	A	.	.	MAF_INRAE=1.667
NC_035090.1	24939158	.	T	C	.	.	MAF_USDA=10.417
NC_035090.1	24939199	.	C	T	.	.	MAF_INRAE=34.177
NC_035090.1	24939205	.	T	C	.	.	MAF_INRAE=47.468;MAF_USDA=31.25
NC_035090.1	24939255	.	G	A	.	.	MAF_USDA=10.417
NC_035090.1	24939303	.	C	G	.	.	MAF_USDA=16.667
NC_035090.1	24939338	.	C	T	.	.	MAF_INRAE=12.658;MAF_USDA=43.75
NC_035090.1	24939343	.	C	T	.	.	MAF_USDA=12.5
NC_035090.1	24939395	.	G	A	.	.	MAF_USDA=8.333
NC_035090.1	24939427	.	G	A	.	.	MAF_USDA=12.5
NC_035090.1	24939554	.	T	A	.	.	MAF_INRAE=42.105;MAF_USDA=31.25
NC_035090.1	24939557	.	C	T	.	.	MAF_INRAE=45.57;MAF_USDA=31.25
NC_035090.1	24939625	.	A	G	.	.	MAF_INRAE=1.667
NC_035090.1	24939626	.	A	G	.	.	MAF_INRAE=1.667
NC_035090.1	24939653	.	C	T	.	.	MAF_INRAE=4.167
NC_035090.1	24939654	.	G	A	.	.	MAF_INRAE=12.658;MAF_USDA=33.333
NC_035090.1	24939655	.	C	G	.	.	MAF_INRAE=4.167
NC_035090.1	24939664	.	T	C	.	.	MAF_INRAE=4.167
NC_035090.1	24939698	.	T	C	.	.	MAF_USDA=4.167
NC_035090.1	24939758	.	G	A	.	.	MAF_USDA=12.5
NC_035090.1	24939761	.	G	A	.	.	MAF_USDA=2.083
NC_035090.1	24939809	.	G	A	.	.	MAF_INRAE=3.333
NC_035090.1	24939814	.	G	A	.	.	MAF_INRAE=3.333
NC_035090.1	24939821	.	C	T	.	.	MAF_INRAE=3.333;MAF_USDA=4.167
NC_035090.1	24939822	.	T	A	.	.	MAF_INRAE=3.333
NC_035090.1	24939831	.	C	T	.	.	MAF_INRAE=3.333
NC_035090.1	24939834	.	G	T	.	.	MAF_INRAE=3.333
NC_035090.1	24939835	.	G	T	.	.	MAF_INRAE=3.333
NC_035090.1	24939837	.	A	T	.	.	MAF_INRAE=3.333
NC_035090.1	24939843	.	G	A	.	.	MAF_INRAE=10.526;MAF_USDA=10.417
NC_035090.1	24939854	.	G	A	.	.	MAF_USDA=8.333
NC_035090.1	24939878	.	T	C	.	.	MAF_USDA=16.667
NC_035090.1	24939900	.	A	T	.	.	MAF_USDA=16.667
NC_035090.1	24939906	.	C	G	.	.	MAF_USDA=10.417
NC_035090.1	24939933	.	G	T	.	.	MAF_INRAE=1.667
NC_035090.1	24939940	.	C	G	.	.	MAF_USDA=16.667
NC_035090.1	24939942	.	G	A	.	.	MAF_INRAE=46.203;MAF_USDA=31.25
NC_035090.1	24939950	.	A	G	.	.	MAF_INRAE=47.468;MAF_USDA=31.25
NC_035090.1	24940132	.	C	A	.	.	MAF_INRAE=7.5;MAF_USDA=20.833
NC_035090.1	24940167	.	A	G	.	.	MAF_INRAE=47.468;MAF_USDA=33.333
NC_035090.1	24940189	.	C	T	.	.	MAF_INRAE=46.203;MAF_USDA=27.083
NC_035090.1	24940204	.	C	A	.	.	MAF_USDA=31.25
NC_035090.1	24940232	.	C	T	.	.	MAF_INRAE=17.089
NC_035090.1	24940237	.	T	C	.	.	MAF_USDA=35.417
NC_035090.1	24940271	.	A	G	.	.	MAF_INRAE=47.368;MAF_USDA=22.917
NC_035090.1	24940275	.	T	C	.	.	MAF_USDA=16.667
NC_035090.1	24940283	.	T	C	.	.	MAF_USDA=20.833
NC_035090.1	24940288	.	T	A	.	.	MAF_USDA=20.833
NC_035090.1	24940352	.	A	G	.	.	MAF_USDA=35.417
NC_035090.1	24940375	.	A	G	.	.	MAF_USDA=18.75
NC_035090.1	24940396	.	A	G	.	.	MAF_USDA=22.917
NC_035090.1	24940415	.	G	A	.	.	MAF_USDA=8.333
NC_035090.1	24940434	.	T	C	.	.	MAF_USDA=6.25
NC_035090.1	24940438	.	G	A	.	.	MAF_USDA=35.417
NC_035090.1	24940440	.	A	C	.	.	MAF_USDA=25.0
NC_035090.1	24940506	.	T	C	.	.	MAF_USDA=33.333
NC_035090.1	24940507	.	G	A	.	.	MAF_USDA=33.333
NC_035090.1	24940521	.	C	T	.	.	MAF_USDA=4.167
NC_035090.1	24940522	.	G	A	.	.	MAF_INRAE=12.658;MAF_USDA=39.583
NC_035090.1	24940524	.	C	T	.	.	MAF_USDA=4.167
NC_035090.1	24940528	.	T	A	.	.	MAF_INRAE=1.667
NC_035090.1	24940538	.	C	G	.	.	MAF_USDA=25.0
NC_035090.1	24940543	.	T	C	.	.	MAF_USDA=37.5
NC_035090.1	24940555	.	A	G	.	.	MAF_USDA=25.0
NC_035090.1	24940559	.	T	A	.	.	MAF_USDA=39.583
NC_035090.1	24940563	.	G	A	.	.	MAF_INRAE=5.263
NC_035090.1	24940575	.	G	T	.	.	MAF_USDA=39.583
NC_035090.1	24940592	.	C	T	.	.	MAF_USDA=20.833
NC_035090.1	24940609	.	CG	CA	.	.	MAF_USDA=37.5
NC_035090.1	24940623	.	T	C	.	.	MAF_USDA=33.333
NC_035090.1	24940649	.	T	C	.	.	MAF_INRAE=27.5
NC_035090.1	24940660	.	G	A	.	.	MAF_INRAE=41.667;MAF_USDA=31.25
NC_035090.1	24940662	.	G	A	.	.	MAF_INRAE=41.667
NC_035090.1	24940668	.	G	A	.	.	MAF_INRAE=28.333
NC_035090.1	24940678	.	T	C	.	.	MAF_INRAE=34.177;MAF_USDA=25.0
NC_035090.1	24940691	.	C	A	.	.	MAF_INRAE=32.5
NC_035090.1	24940702	.	G	T	.	.	MAF_USDA=35.417
NC_035090.1	24940704	.	A	C	.	.	MAF_INRAE=30.833
NC_035090.1	24940722	.	T	A	.	.	MAF_INRAE=30.833
NC_035090.1	24940723	.	T	A	.	.	MAF_INRAE=30.833
NC_035090.1	24940737	.	T	C	.	.	MAF_INRAE=31.667
NC_035090.1	24940799	.	G	T	.	.	MAF_USDA=39.583
NC_035090.1	24940806	.	T	C	.	.	MAF_INRAE=19.167
NC_035090.1	24940818	.	G	T	.	.	MAF_INRAE=24.167;MAF_USDA=2.083
NC_035090.1	24940822	.	C	A	.	.	MAF_INRAE=1.667
NC_035090.1	24940839	.	A	G	.	.	MAF_USDA=39.583
NC_035090.1	24940897	.	G	A	.	.	MAF_INRAE=39.167
NC_035090.1	24940930	.	G	A	.	.	MAF_INRAE=3.333;MAF_USDA=31.25
NC_035090.1	24940933	.	C	T	.	.	MAF_INRAE=15.833;MAF_USDA=2.083
NC_035090.1	24940936	.	C	T	.	.	MAF_INRAE=4.167
NC_035090.1	24940944	.	C	T	.	.	MAF_INRAE=24.167
NC_035090.1	24941040	.	C	A	.	.	MAF_INRAE=3.333
NC_035090.1	24941116	.	C	G	.	.	MAF_USDA=14.583
NC_035090.1	24941157	.	C	T	.	.	MAF_USDA=33.333
NC_035090.1	24941172	.	C	T	.	.	MAF_USDA=4.167
NC_035090.1	24941180	.	C	T	.	.	MAF_INRAE=1.667
NC_035090.1	24941223	.	T	G	.	.	MAF_INRAE=46.835;MAF_USDA=27.083
NC_035090.1	24941262	.	C	T	.	.	MAF_INRAE=18.333
NC_035090.1	24941269	.	G	T	.	.	MAF_INRAE=1.667
NC_035090.1	24941312	.	C	T	.	.	MAF_INRAE=46.667
NC_035090.1	24941316	.	T	C	.	.	MAF_INRAE=47.5
NC_035090.1	24941331	.	C	T	.	.	MAF_INRAE=48.333
NC_035090.1	24941338	.	C	T	.	.	MAF_INRAE=48.333
NC_035090.1	24941342	.	C	T	.	.	MAF_USDA=16.667
NC_035090.1	24941356	.	T	G	.	.	MAF_USDA=20.833
NC_035090.1	24941384	.	A	G	.	.	MAF_USDA=10.417
NC_035090.1	24941395	.	A	G	.	.	MAF_USDA=16.667
NC_035090.1	24941397	.	G	A	.	.	MAF_USDA=12.5
NC_035090.1	24941398	.	A	G	.	.	MAF_USDA=16.667
NC_035090.1	24941401	.	G	A	.	.	MAF_INRAE=48.333
NC_035090.1	24941408	.	T	G	.	.	MAF_USDA=10.417
NC_035090.1	24941412	.	T	C	.	.	MAF_INRAE=48.333
NC_035090.1	24941424	.	C	T	.	.	MAF_INRAE=13.291;MAF_USDA=10.417
NC_035090.1	24941428	.	G	C	.	.	MAF_INRAE=10.833
NC_035090.1	24941448	.	C	A	.	.	MAF_INRAE=47.5
NC_035090.1	24941449	.	C	A	.	.	MAF_USDA=25.0
NC_035090.1	24941476	.	T	A	.	.	MAF_USDA=31.25
NC_035090.1	24941488	.	G	A	.	.	MAF_INRAE=2.632
NC_035090.1	24941493	.	T	A	.	.	MAF_INRAE=48.333
NC_035090.1	24941510	.	C	A	.	.	MAF_INRAE=25.0;MAF_USDA=2.083
NC_035090.1	24941517	.	G	A	.	.	MAF_INRAE=47.5
NC_035090.1	24941520	.	T	A	.	.	MAF_USDA=29.167
NC_035090.1	24941545	.	T	C	.	.	MAF_USDA=2.083
NC_035090.1	24941555	.	G	A	.	.	MAF_INRAE=37.5
NC_035090.1	24941578	.	C	T	.	.	MAF_INRAE=3.333
NC_035090.1	24941588	.	A	G	.	.	MAF_INRAE=43.333
NC_035090.1	24941592	.	A	C	.	.	MAF_INRAE=43.333
NC_035090.1	24941599	.	A	C	.	.	MAF_INRAE=42.5
NC_035090.1	24941600	.	G	A	.	.	MAF_INRAE=35.833
NC_035090.1	24941636	.	C	T	.	.	MAF_USDA=16.667
NC_035090.1	24941641	.	T	G	.	.	MAF_INRAE=40.833
NC_035090.1	24941644	.	T	G	.	.	MAF_INRAE=40.0
NC_035090.1	24941647	.	G	A	.	.	MAF_INRAE=38.333
NC_035090.1	24941654	.	T	A	.	.	MAF_USDA=18.75
NC_035090.1	24941659	.	T	C	.	.	MAF_INRAE=24.167
NC_035090.1	24941662	.	C	T	.	.	MAF_USDA=10.417
NC_035090.1	24941689	.	A	C	.	.	MAF_INRAE=15.833
NC_035090.1	24941695	.	T	C	.	.	MAF_USDA=16.667
NC_035090.1	24941698	.	T	A	.	.	MAF_USDA=29.167
NC_035090.1	24941722	.	T	C	.	.	MAF_USDA=4.167
NC_035090.1	24941729	.	C	T	.	.	MAF_INRAE=9.167
NC_035090.1	24941769	.	T	C,G	.	.	MAF_INRAE=10.0;MAF_USDA=35.417
NC_035090.1	24941791	.	A	G	.	.	MAF_INRAE=10.833;MAF_USDA=18.824
NC_035090.1	24941793	.	T	C	.	.	MAF_INRAE=10.833;MAF_USDA=15.882
NC_035090.1	24941830	.	A	T	.	.	MAF_INRAE=5.833;MAF_USDA=8.235
NC_035090.1	24941835	.	T	C	.	.	MAF_USDA=4.918
NC_035090.1	24941839	.	C	T	.	.	MAF_USDA=14.583
NC_035090.1	24941847	.	A	G	.	.	MAF_USDA=7.059
NC_035090.1	24941853	.	T	C	.	.	MAF_INRAE=10.526
NC_035090.1	24941860	.	T	A	.	.	MAF_INRAE=6.667;MAF_USDA=5.738
NC_035090.1	24941863	.	A	T	.	.	MAF_INRAE=6.667;MAF_USDA=5.738
NC_035090.1	24941864	.	G	A	.	.	MAF_USDA=4.098
NC_035090.1	24941871	.	C	T	.	.	MAF_INRAE=6.667;MAF_USDA=5.738
NC_035090.1	24941890	.	C	A	.	.	MAF_INRAE=5.833;MAF_USDA=5.738
NC_035090.1	24941897	.	G	A	.	.	MAF_USDA=7.647
NC_035090.1	24941898	.	A	G	.	.	MAF_INRAE=4.167;MAF_USDA=15.294
NC_035090.1	24941899	.	T	G	.	.	MAF_INRAE=4.167;MAF_USDA=18.75
NC_035090.1	24941907	.	G	T	.	.	MAF_INRAE=4.167;MAF_USDA=4.098
NC_035090.1	24941950	.	C	T	.	.	MAF_USDA=12.353
NC_035090.1	24941955	.	A	C	.	.	MAF_USDA=1.639
NC_035090.1	24941957	.	G	A	.	.	MAF_INRAE=3.333;MAF_USDA=1.639
NC_035090.1	24941963	.	G	A	.	.	MAF_USDA=2.459
NC_035090.1	24941964	.	T	G	.	.	MAF_INRAE=4.167;MAF_USDA=8.235
NC_035090.1	24942014	.	A	C	.	.	MAF_USDA=1.639
NC_035090.1	24942024	.	A	T	.	.	MAF_USDA=2.459
NC_035090.1	24942043	.	G	A	.	.	MAF_INRAE=6.667;MAF_USDA=17.059
NC_035090.1	24942094	.	C	A	.	.	MAF_USDA=5.738
NC_035090.1	24942124	.	T	C	.	.	MAF_INRAE=46.667
NC_035090.1	24942165	.	G	A	.	.	MAF_USDA=2.941
NC_035090.1	24942194	.	C	T	.	.	MAF_USDA=1.765
NC_035090.1	24942297	.	T	G	.	.	MAF_USDA=10.656
NC_035090.1	24942302	.	G	C	.	.	MAF_INRAE=12.658;MAF_USDA=28.824
NC_035090.1	24942397	.	T	G	.	.	MAF_USDA=8.235
NC_035090.1	24942466	.	G	A	.	.	MAF_INRAE=33.544;MAF_USDA=16.393
NC_035090.1	24942555	.	C	T	.	.	MAF_INRAE=5.063;MAF_USDA=12.651
NC_035090.1	24942567	.	T	C	.	.	MAF_USDA=1.695
NC_035090.1	24942578	.	C	T	.	.	MAF_USDA=1.667
NC_035090.1	24942581	.	C	G	.	.	MAF_INRAE=5.263
NC_035090.1	24942610	.	C	T	.	.	MAF_USDA=2.5
NC_035090.1	24942658	.	G	A	.	.	MAF_USDA=10.417
NC_035090.1	24942667	.	C	T	.	.	MAF_USDA=45.833
NC_035090.1	24942817	.	C	A	.	.	MAF_USDA=18.75
NC_035090.1	24942827	.	C	T	.	.	MAF_USDA=12.5
NC_035090.1	24942858	.	T	C	.	.	MAF_INRAE=5.263;MAF_USDA=10.417
NC_035090.1	24942884	.	G	C	.	.	MAF_USDA=16.667
NC_035090.1	24942913	.	C	T	.	.	MAF_INRAE=1.667;MAF_USDA=2.5
NC_035090.1	24942942	.	G	C	.	.	MAF_USDA=8.824
NC_035090.1	24942948	.	C	G	.	.	MAF_INRAE=15.19;MAF_USDA=16.393
NC_035090.1	24942994	.	G	C	.	.	MAF_INRAE=3.333
NC_035090.1	24942995	.	T	C	.	.	MAF_USDA=41.667
NC_035090.1	24942996	.	T	C	.	.	MAF_USDA=41.667
NC_035090.1	24942997	.	G	C	.	.	MAF_USDA=41.667
NC_035090.1	24943009	.	A	C	.	.	MAF_INRAE=34.177
NC_035090.1	24943010	.	A	T	.	.	MAF_INRAE=42.5
NC_035090.1	24943013	.	A	T	.	.	MAF_INRAE=42.5
NC_035090.1	24943053	.	G	A	.	.	MAF_INRAE=31.013;MAF_USDA=2.083
NC_035090.1	24943139	.	T	A	.	.	MAF_USDA=2.5
NC_035090.1	24943193	.	A	T	.	.	MAF_USDA=31.25
NC_035090.1	24943194	.	T	C	.	.	MAF_USDA=10.417
NC_035090.1	24943201	.	T	A	.	.	MAF_USDA=1.667
NC_035090.1	24943209	.	T	G	.	.	MAF_USDA=1.639
NC_035090.1	24943295	.	A	T	.	.	MAF_USDA=1.639
NC_035090.1	24943317	.	G	T	.	.	MAF_USDA=5.294
NC_035090.1	24943360	.	C	G	.	.	MAF_USDA=2.459
NC_035090.1	24943398	.	A	C	.	.	MAF_USDA=1.639
NC_035090.1	24943401	.	A	T	.	.	MAF_USDA=2.5
NC_035090.1	24943411	.	C	A	.	.	MAF_INRAE=13.924;MAF_USDA=27.381
NC_035090.1	24943594	.	G	A	.	.	MAF_USDA=10.656
NC_035090.1	24943605	.	T	C	.	.	MAF_INRAE=32.278;MAF_USDA=8.197
NC_035090.1	24943623	.	C	T	.	.	MAF_USDA=10.656
NC_035090.1	24943671	.	A	C	.	.	MAF_INRAE=17.089;MAF_USDA=5.738
NC_035090.1	24943672	.	A	T	.	.	MAF_USDA=4.098
NC_035090.1	24943677	.	T	G	.	.	MAF_INRAE=5.263;MAF_USDA=7.059
NC_035090.1	24943693	.	C	A	.	.	MAF_INRAE=32.911;MAF_USDA=6.471
NC_035090.1	24943707	.	G	T	.	.	MAF_USDA=1.639
NC_035090.1	24943810	.	G	A	.	.	MAF_USDA=10.656
NC_035090.1	24943883	.	A	G	.	.	MAF_USDA=3.279
NC_035090.1	24943933	.	G	C	.	.	MAF_INRAE=14.557;MAF_USDA=27.059
NC_035090.1	24943934	.	C	T	.	.	MAF_USDA=1.639
NC_035090.1	24943935	.	G	A	.	.	MAF_INRAE=16.456;MAF_USDA=18.033
NC_035090.1	24943949	.	T	A	.	.	MAF_USDA=3.279
NC_035090.1	24943988	.	C	T	.	.	MAF_USDA=7.059
NC_035090.1	24944112	.	T	C	.	.	MAF_INRAE=31.646;MAF_USDA=5.738
NC_035090.1	24944130	.	T	A	.	.	MAF_INRAE=17.089;MAF_USDA=17.213
NC_035090.1	24944131	.	G	T	.	.	MAF_INRAE=20.833;MAF_USDA=17.213
NC_035090.1	24944282	.	T	C	.	.	MAF_USDA=2.976
NC_035090.1	24944464	.	G	A	.	.	MAF_USDA=1.639
NC_035090.1	24944477	.	G	A	.	.	MAF_USDA=3.279
NC_035090.1	24944550	.	T	G	.	.	MAF_USDA=1.639
NC_035090.1	24944592	.	A	G	.	.	MAF_USDA=1.639
NC_035090.1	24944759	.	G	A	.	.	MAF_USDA=7.738
NC_035090.1	24944786	.	C	T	.	.	MAF_USDA=4.098
NC_035090.1	24944818	.	T	G	.	.	MAF_USDA=1.639
NC_035090.1	24944838	.	C	T	.	.	MAF_INRAE=5.263;MAF_USDA=33.133
NC_035090.1	24944903	.	C	T	.	.	MAF_USDA=1.639
NC_035090.1	24944907	.	G	A	.	.	MAF_USDA=4.098
NC_035090.1	24944909	.	C	T	.	.	MAF_USDA=1.639
NC_035090.1	24945034	.	G	T	.	.	MAF_INRAE=10.526;MAF_USDA=22.131
NC_035090.1	24945056	.	C	A	.	.	MAF_USDA=38.69
NC_035090.1	24945140	.	G	T	.	.	MAF_INRAE=47.468;MAF_USDA=40.964
NC_035090.1	24945199	.	C	T	.	.	MAF_INRAE=12.658;MAF_USDA=16.265
NC_035090.1	24945242	.	G	A	.	.	MAF_USDA=1.667
NC_035090.1	24945312	.	C	T	.	.	MAF_USDA=10.833
NC_035090.1	24945314	.	G	A	.	.	MAF_INRAE=12.658;MAF_USDA=29.167
NC_035090.1	24945327	.	C	A	.	.	MAF_USDA=11.207
NC_035090.1	24945385	.	T	G	.	.	MAF_USDA=6.25
NC_035090.1	24945409	.	A	G	.	.	MAF_USDA=1.695
NC_035090.1	24945411	.	G	A	.	.	MAF_INRAE=1.667;MAF_USDA=2.542
NC_035090.1	24945460	.	G	A	.	.	MAF_INRAE=12.658;MAF_USDA=30.952
NC_035090.1	24945507	.	A	T	.	.	MAF_INRAE=13.291;MAF_USDA=4.118
NC_035090.1	24945526	.	A	C	.	.	MAF_INRAE=13.291;MAF_USDA=4.167
NC_035090.1	24945550	.	A	C	.	.	MAF_USDA=1.639
NC_035090.1	24945577	.	A	T	.	.	MAF_INRAE=33.333;MAF_USDA=39.881
NC_035090.1	24945578	.	T	A	.	.	MAF_INRAE=17.5;MAF_USDA=36.31
NC_035090.1	24945579	.	T	A	.	.	MAF_INRAE=17.5;MAF_USDA=36.31
NC_035090.1	24945581	.	T	G	.	.	MAF_INRAE=17.5;MAF_USDA=36.31
NC_035090.1	24945584	.	A	T	.	.	MAF_INRAE=34.177;MAF_USDA=17.213
NC_035090.1	24945586	.	T	C	.	.	MAF_INRAE=13.333;MAF_USDA=1.639
NC_035090.1	24945610	.	G	C	.	.	MAF_USDA=1.639
NC_035090.1	24945621	.	C	T	.	.	MAF_INRAE=12.658;MAF_USDA=2.941
NC_035090.1	24945656	.	T	A	.	.	MAF_USDA=1.639
NC_035090.1	24945661	.	T	A	.	.	MAF_INRAE=32.911;MAF_USDA=6.471
NC_035090.1	24945679	.	A	C	.	.	MAF_USDA=11.475
NC_035090.1	24945684	.	C	T	.	.	MAF_USDA=12.295
NC_035090.1	24945691	.	C	A	.	.	MAF_USDA=1.639
NC_035090.1	24945712	.	A	C	.	.	MAF_USDA=11.475
NC_035090.1	24945727	.	C	A	.	.	MAF_USDA=1.639
NC_035090.1	24945763	.	A	G	.	.	MAF_INRAE=1.667;MAF_USDA=2.459
NC_035090.1	24945771	.	A	G	.	.	MAF_INRAE=13.291;MAF_USDA=2.941
NC_035090.1	24945808	.	G	A	.	.	MAF_USDA=3.279
NC_035090.1	24945871	.	T	A	.	.	MAF_USDA=31.25
NC_035090.1	24945894	.	T	C	.	.	MAF_USDA=1.639
NC_035090.1	24945895	.	A	C	.	.	MAF_INRAE=34.81;MAF_USDA=17.213
NC_035090.1	24945903	.	C	A	.	.	MAF_USDA=2.459
NC_035090.1	24945955	.	G	A	.	.	MAF_USDA=1.639
NC_035090.1	24945961	.	C	T	.	.	MAF_USDA=3.279
NC_035090.1	24945983	.	G	T	.	.	MAF_USDA=1.639
NC_035090.1	24946012	.	A	G	.	.	MAF_USDA=1.639
NC_035090.1	24946032	.	G	T	.	.	MAF_INRAE=12.658;MAF_USDA=19.412
NC_035090.1	24946038	.	G	T	.	.	MAF_USDA=1.639
NC_035090.1	24946095	.	G	C	.	.	MAF_USDA=1.639
NC_035090.1	24946164	.	C	T	.	.	MAF_INRAE=47.468;MAF_USDA=43.529
NC_035090.1	24946217	.	T	A	.	.	MAF_USDA=7.059
NC_035090.1	24946224	.	C	T	.	.	MAF_INRAE=31.646;MAF_USDA=4.918
NC_035090.1	24946235	.	C	T	.	.	MAF_USDA=4.706
NC_035090.1	24946285	.	A	T	.	.	MAF_USDA=4.706
NC_035090.1	24947766	.	T	C	.	.	MAF_USDA=4.167
NC_035090.1	24947825	.	G	A	.	.	MAF_INRAE=12.658;MAF_USDA=2.083
NC_035090.1	24947842	.	C	T	.	.	MAF_INRAE=13.924;MAF_USDA=31.176
NC_035090.1	24947852	.	C	T	.	.	MAF_INRAE=34.81
NC_035090.1	24947871	.	T	C	.	.	MAF_INRAE=31.646;MAF_USDA=4.762
NC_035090.1	24947905	.	C	G	.	.	MAF_USDA=3.333
NC_035090.1	24947998	.	A	G	.	.	MAF_USDA=3.049
NC_035090.1	24947999	.	T	G	.	.	MAF_USDA=2.5
NC_035090.1	24948120	.	A	C	.	.	MAF_USDA=4.762
NC_035090.1	24948155	.	T	A	.	.	MAF_INRAE=14.557;MAF_USDA=27.381
NC_035090.1	24948195	.	G	C	.	.	MAF_USDA=2.5
NC_035090.1	24948363	.	A	C	.	.	MAF_INRAE=32.278;MAF_USDA=6.548
NC_035090.1	24948364	.	T	C	.	.	MAF_INRAE=29.167;MAF_USDA=6.548
NC_035090.1	24948413	.	C	T	.	.	MAF_INRAE=1.667;MAF_USDA=3.333
NC_035090.1	24948415	.	A	T	.	.	MAF_INRAE=14.557;MAF_USDA=27.976
NC_035090.1	24948417	.	T	A	.	.	MAF_INRAE=15.833;MAF_USDA=12.5
NC_035090.1	24948424	.	T	G	.	.	MAF_USDA=2.976
NC_035090.1	24948462	.	T	A	.	.	MAF_USDA=2.5
NC_035090.1	24948472	.	C	T	.	.	MAF_USDA=1.667
NC_035090.1	24948507	.	A	G	.	.	MAF_USDA=1.667
NC_035090.1	24948532	.	T	C	.	.	MAF_INRAE=32.911;MAF_USDA=8.333
NC_035090.1	24948539	.	C	T	.	.	MAF_INRAE=31.646;MAF_USDA=4.762
NC_035090.1	24948545	.	G	A	.	.	MAF_USDA=2.976
NC_035090.1	24948590	.	C	T	.	.	MAF_INRAE=34.177;MAF_USDA=16.393
NC_035090.1	24948624	.	C	T	.	.	MAF_INRAE=34.177;MAF_USDA=16.393
NC_035090.1	24948696	.	G	A	.	.	MAF_USDA=2.459
NC_035090.1	24948761	.	T	C	.	.	MAF_INRAE=32.911;MAF_USDA=7.059
NC_035090.1	24948764	.	G	T	.	.	MAF_INRAE=30.0;MAF_USDA=5.882
NC_035090.1	24948771	.	C	T	.	.	MAF_INRAE=13.333;MAF_USDA=1.639
NC_035090.1	24948781	.	T	C	.	.	MAF_INRAE=32.911;MAF_USDA=5.294
NC_035090.1	24948805	.	C	T	.	.	MAF_INRAE=12.658;MAF_USDA=2.941
NC_035090.1	24948813	.	C	T	.	.	MAF_USDA=1.639
NC_035090.1	24948837	.	A	C	.	.	MAF_USDA=11.475
NC_035090.1	24948853	.	C	A	.	.	MAF_INRAE=32.911;MAF_USDA=4.706
NC_035090.1	24948865	.	C	A	.	.	MAF_INRAE=32.278;MAF_USDA=4.118
NC_035090.1	24948888	.	T	C	.	.	MAF_INRAE=42.105
NC_035090.1	24948896	.	T	C	.	.	MAF_INRAE=12.658;MAF_USDA=28.824
NC_035090.1	24948901	.	G	A	.	.	MAF_USDA=1.639
NC_035090.1	24948908	.	C	T	.	.	MAF_USDA=2.459
NC_035090.1	24948917	.	C	T	.	.	MAF_INRAE=24.684;MAF_USDA=3.279
NC_035090.1	24949087	.	A	G	.	.	MAF_USDA=4.762
NC_035090.1	24949204	.	G	A	.	.	MAF_USDA=9.016
NC_035090.1	24949226	.	A	C	.	.	MAF_USDA=3.279
NC_035090.1	24949250	.	G	A	.	.	MAF_USDA=9.016
NC_035090.1	24949255	.	T	G	.	.	MAF_INRAE=32.911;MAF_USDA=7.647
NC_035090.1	24949290	.	A	T	.	.	MAF_USDA=8.197
NC_035090.1	24949341	.	T	C	.	.	MAF_INRAE=32.911;MAF_USDA=7.647
NC_035090.1	24949354	.	T	A	.	.	MAF_USDA=1.639
NC_035090.1	24949375	.	A	G	.	.	MAF_INRAE=14.557;MAF_USDA=27.059
NC_035090.1	24949386	.	A	C	.	.	MAF_INRAE=34.177
NC_035090.1	24949402	.	A	C	.	.	MAF_INRAE=32.911;MAF_USDA=8.197
NC_035090.1	24949406	.	C	A	.	.	MAF_INRAE=12.658;MAF_USDA=30.588
NC_035090.1	24949435	.	C	T	.	.	MAF_USDA=4.098
NC_035090.1	24949445	.	C	G	.	.	MAF_INRAE=31.646
NC_035090.1	24949526	.	C	A	.	.	MAF_INRAE=32.278
NC_035090.1	24949538	.	G	T	.	.	MAF_INRAE=32.278
NC_035090.1	24949541	.	C	A	.	.	MAF_USDA=2.941
NC_035090.1	24949569	.	C	T	.	.	MAF_INRAE=12.658;MAF_USDA=31.176
NC_035090.1	24949585	.	C	T	.	.	MAF_USDA=6.471
NC_035090.1	24949589	.	T	A	.	.	MAF_USDA=2.459
NC_035090.1	24949603	.	A	T	.	.	MAF_USDA=1.639
NC_035090.1	24949615	.	G	A	.	.	MAF_INRAE=32.278;MAF_USDA=6.471
NC_035090.1	24949687	.	G	A	.	.	MAF_USDA=1.639
NC_035090.1	24949737	.	C	T	.	.	MAF_INRAE=1.667;MAF_USDA=1.639
NC_035090.1	24949745	.	A	G	.	.	MAF_INRAE=32.911;MAF_USDA=6.471
NC_035090.1	24949824	.	G	T	.	.	MAF_USDA=3.279
NC_035090.1	24949834	.	G	T	.	.	MAF_USDA=9.016
NC_035090.1	24949855	.	G	A	.	.	MAF_INRAE=32.911;MAF_USDA=16.667
NC_035090.1	24949862	.	A	G	.	.	MAF_INRAE=32.911;MAF_USDA=7.059
NC_035090.1	24949865	.	A	G	.	.	MAF_USDA=3.279
NC_035090.1	24949877	.	T	C	.	.	MAF_USDA=1.639
NC_035090.1	24949893	.	C	A	.	.	MAF_INRAE=32.911;MAF_USDA=7.647
NC_035090.1	24949904	.	C	T	.	.	MAF_INRAE=14.557;MAF_USDA=33.529
NC_035090.1	24949905	.	G	T	.	.	MAF_USDA=10.656
NC_035090.1	24949919	.	C	T	.	.	MAF_USDA=10.417
NC_035090.1	24949920	.	T	C	.	.	MAF_INRAE=32.911;MAF_USDA=2.083
NC_035090.1	24949931	.	G	T	.	.	MAF_INRAE=32.911;MAF_USDA=2.083
NC_035090.1	24949935	.	G	T	.	.	MAF_INRAE=30.0;MAF_USDA=7.647
NC_035090.1	24949939	.	G	A	.	.	MAF_INRAE=13.291;MAF_USDA=2.941
NC_035090.1	24949943	.	C	T	.	.	MAF_INRAE=32.911;MAF_USDA=7.647
NC_035090.1	24949978	.	C	T	.	.	MAF_INRAE=14.167
NC_035090.1	24950089	.	A	C	.	.	MAF_INRAE=5.263;MAF_USDA=29.167
NC_035090.1	24950095	.	T	A	.	.	MAF_USDA=17.213
NC_035090.1	24950117	.	C	A	.	.	MAF_INRAE=45.57;MAF_USDA=37.059
NC_035090.1	24950141	.	G	A	.	.	MAF_INRAE=14.557;MAF_USDA=33.529
NC_035090.1	24950178	.	A	C	.	.	MAF_USDA=2.459
NC_035090.1	24950199	.	C	A	.	.	MAF_USDA=1.639
NC_035090.1	24950232	.	G	T	.	.	MAF_INRAE=12.658;MAF_USDA=20.588
NC_035090.1	24950234	.	A	C	.	.	MAF_INRAE=1.667;MAF_USDA=2.459
NC_035090.1	24950250	.	C	A	.	.	MAF_USDA=3.279
NC_035090.1	24950419	.	G	T	.	.	MAF_INRAE=13.291;MAF_USDA=4.706
NC_035090.1	24950450	.	T	G	.	.	MAF_INRAE=32.911
NC_035090.1	24950451	.	A	T	.	.	MAF_INRAE=30.0
NC_035090.1	24950486	.	C	T	.	.	MAF_INRAE=40.506;MAF_USDA=24.706
NC_035090.1	24950558	.	G	C	.	.	MAF_USDA=1.639
NC_035090.1	24950587	.	A	C	.	.	MAF_USDA=7.377
NC_035090.1	24950633	.	C	T	.	.	MAF_USDA=1.639
NC_035090.1	24950635	.	A	T	.	.	MAF_INRAE=17.089
NC_035090.1	24950674	.	A	T	.	.	MAF_INRAE=34.177;MAF_USDA=17.213
NC_035090.1	24950774	.	C	T	.	.	MAF_USDA=9.836
NC_035090.1	24950826	.	A	G	.	.	MAF_USDA=1.639
NC_035090.1	24950843	.	G	A	.	.	MAF_USDA=3.279
NC_035090.1	24950871	.	C	T	.	.	MAF_INRAE=17.089
NC_035090.1	24950949	.	C	T	.	.	MAF_USDA=1.639
NC_035090.1	24950959	.	G	A	.	.	MAF_USDA=1.639
NC_035090.1	24950968	.	A	G	.	.	MAF_INRAE=16.456
NC_035090.1	24951045	.	G	A	.	.	MAF_USDA=2.976
NC_035090.1	24951074	.	G	T	.	.	MAF_INRAE=32.911;MAF_USDA=7.377
NC_035090.1	24951097	.	C	T	.	.	MAF_USDA=3.279
NC_035090.1	24951103	.	T	C	.	.	MAF_USDA=9.016
NC_035090.1	24951153	.	C	A	.	.	MAF_INRAE=32.911;MAF_USDA=8.235
NC_035090.1	24951173	.	A	C	.	.	MAF_INRAE=34.177;MAF_USDA=17.213
NC_035090.1	24951188	.	C	A	.	.	MAF_USDA=2.459
NC_035090.1	24951258	.	A	T	.	.	MAF_INRAE=32.911;MAF_USDA=5.882
NC_035090.1	24951294	.	A	T	.	.	MAF_USDA=7.059
NC_035090.1	24951296	.	A	T	.	.	MAF_INRAE=11.667
NC_035090.1	24951298	.	A	T	.	.	MAF_INRAE=11.667
NC_035090.1	24951300	.	A	T	.	.	MAF_INRAE=11.667
NC_035090.1	24951405	.	G	A	.	.	MAF_USDA=1.639
NC_035090.1	24951526	.	G	T	.	.	MAF_USDA=1.639
NC_035090.1	24951551	.	T	G	.	.	MAF_INRAE=32.911;MAF_USDA=7.647
NC_035090.1	24951561	.	C	G	.	.	MAF_INRAE=32.911;MAF_USDA=7.647
NC_035090.1	24951641	.	A	C	.	.	MAF_INRAE=32.278;MAF_USDA=7.647
NC_035090.1	24951680	.	G	A	.	.	MAF_INRAE=17.722
NC_035090.1	24951681	.	G	T	.	.	MAF_USDA=3.279
NC_035090.1	24951709	.	A	G	.	.	MAF_USDA=3.333
NC_035090.1	24951716	.	G	A	.	.	MAF_INRAE=31.013;MAF_USDA=2.353
NC_035090.1	24951741	.	A	T	.	.	MAF_USDA=5.882
NC_035090.1	24951778	.	A	C	.	.	MAF_USDA=1.639
NC_035090.1	24951814	.	T	C	.	.	MAF_USDA=2.459
NC_035090.1	24951833	.	G	T	.	.	MAF_INRAE=12.658;MAF_USDA=19.412
NC_035090.1	24951878	.	C	A	.	.	MAF_INRAE=1.667;MAF_USDA=1.639
NC_035090.1	24951959	.	A	G	.	.	MAF_INRAE=32.911;MAF_USDA=5.882
NC_035090.1	24951964	.	G	T	.	.	MAF_USDA=1.639
NC_035090.1	24952046	.	A	T	.	.	MAF_INRAE=32.911;MAF_USDA=6.548
NC_035090.1	24952056	.	T	G	.	.	MAF_INRAE=13.924;MAF_USDA=25.595
NC_035090.1	24952114	.	C	G	.	.	MAF_USDA=4.098
NC_035090.1	24952237	.	G	T	.	.	MAF_USDA=9.836
NC_035090.1	24952240	.	C	A	.	.	MAF_USDA=12.5
NC_035090.1	24952243	.	G	T	.	.	MAF_USDA=4.098
NC_035090.1	24952267	.	C	T	.	.	MAF_USDA=1.639
NC_035090.1	24952293	.	A	G	.	.	MAF_USDA=1.639
NC_035090.1	24952340	.	G	A	.	.	MAF_INRAE=13.924;MAF_USDA=34.118
NC_035090.1	24952364	.	G	A	.	.	MAF_USDA=2.941
NC_035090.1	24952429	.	T	C	.	.	MAF_INRAE=13.291;MAF_USDA=3.529
NC_035090.1	24952438	.	G	A	.	.	MAF_USDA=2.941
NC_035090.1	24952488	.	A	G	.	.	MAF_USDA=1.639
NC_035090.1	24952509	.	T	C	.	.	MAF_INRAE=44.937;MAF_USDA=36.905
NC_035090.1	24952519	.	A	C	.	.	MAF_USDA=3.279
NC_035090.1	24952545	.	C	T	.	.	MAF_USDA=2.941
NC_035090.1	24952572	.	C	G	.	.	MAF_INRAE=44.937;MAF_USDA=37.059
NC_035090.1	24952634	.	T	G	.	.	MAF_INRAE=46.203;MAF_USDA=48.193
NC_035090.1	24952641	.	T	A	.	.	MAF_USDA=9.836
NC_035090.1	24952645	.	T	G	.	.	MAF_USDA=9.836
NC_035090.1	24952646	.	A	T	.	.	MAF_USDA=14.754
NC_035090.1	24952648	.	G	T	.	.	MAF_USDA=4.918
NC_035090.1	24952687	.	T	C	.	.	MAF_USDA=3.279
NC_035090.1	24952746	.	G	A	.	.	MAF_INRAE=7.5;MAF_USDA=16.667
NC_035090.1	24952824	.	A	C	.	.	MAF_USDA=9.016
NC_035090.1	24952830	.	T	G	.	.	MAF_USDA=3.279
NC_035090.1	24952891	.	G	A	.	.	MAF_INRAE=12.658;MAF_USDA=38.235
NC_035090.1	24952951	.	T	C	.	.	MAF_INRAE=39.873;MAF_USDA=25.882
NC_035090.1	24952979	.	T	G	.	.	MAF_USDA=1.639
NC_035090.1	24953020	.	T	C	.	.	MAF_INRAE=13.291;MAF_USDA=2.941
NC_035090.1	24953060	.	C	T	.	.	MAF_USDA=17.213
NC_035090.1	24953082	.	A	C	.	.	MAF_INRAE=13.291;MAF_USDA=12.353
NC_035090.1	24953174	.	A	C	.	.	MAF_USDA=1.639
NC_035090.1	24953180	.	T	C	.	.	MAF_INRAE=12.658;MAF_USDA=30.588
NC_035090.1	24953218	.	T	G	.	.	MAF_USDA=6.25
NC_035090.1	24953228	.	T	G	.	.	MAF_USDA=2.5
NC_035090.1	24953257	.	G	C	.	.	MAF_USDA=10.417
NC_035090.1	24953263	.	T	C	.	.	MAF_INRAE=42.105;MAF_USDA=41.667
NC_035090.1	24953357	.	A	C	.	.	MAF_INRAE=20.833
NC_035090.1	24953472	.	A	C	.	.	MAF_INRAE=12.658;MAF_USDA=29.412
NC_035090.1	24953482	.	C	T	.	.	MAF_USDA=3.279
NC_035090.1	24953563	.	C	T	.	.	MAF_USDA=2.459
NC_035090.1	24953579	.	C	T	.	.	MAF_USDA=2.941
NC_035090.1	24953645	.	T	C	.	.	MAF_INRAE=31.013;MAF_USDA=7.059
NC_035090.1	24953660	.	G	A	.	.	MAF_INRAE=13.291;MAF_USDA=2.941
NC_035090.1	24953756	.	A	T	.	.	MAF_INRAE=16.456;MAF_USDA=11.475
NC_035090.1	24953803	.	A	T	.	.	MAF_USDA=3.279
NC_035090.1	24953820	.	G	A	.	.	MAF_INRAE=18.987;MAF_USDA=33.333
NC_035090.1	24953825	.	C	T	.	.	MAF_USDA=1.639
NC_035090.1	24953832	.	A	C	.	.	MAF_USDA=2.353
NC_035090.1	24953846	.	G	A	.	.	MAF_INRAE=16.456;MAF_USDA=11.475
NC_035090.1	24953857	.	G	A	.	.	MAF_INRAE=16.456;MAF_USDA=12.295
NC_035090.1	24953863	.	C	T	.	.	MAF_INRAE=12.025;MAF_USDA=28.235
NC_035090.1	24953885	.	G	A	.	.	MAF_USDA=3.279
NC_035090.1	24953906	.	C	A	.	.	MAF_INRAE=31.646;MAF_USDA=4.118
NC_035090.1	24953920	.	G	C	.	.	MAF_INRAE=18.987;MAF_USDA=21.765
NC_035090.1	24953925	.	G	T	.	.	MAF_USDA=3.279
NC_035090.1	24953935	.	C	G	.	.	MAF_INRAE=3.333;MAF_USDA=35.882
NC_035090.1	24953993	.	G	A	.	.	MAF_INRAE=14.557
NC_035090.1	24954055	.	A	C	.	.	MAF_INRAE=1.667
NC_035090.1	24954056	.	A	T	.	.	MAF_INRAE=1.667
NC_035090.1	24954060	.	G	A	.	.	MAF_USDA=2.459
NC_035090.1	24954079	.	G	A	.	.	MAF_USDA=14.583
NC_035090.1	24954105	.	T	G	.	.	MAF_USDA=8.333
NC_035090.1	24954133	.	C	T	.	.	MAF_INRAE=3.333;MAF_USDA=41.667
NC_035090.1	24954148	.	G	A	.	.	MAF_INRAE=1.667
NC_035090.1	24954168	.	C	T	.	.	MAF_INRAE=3.333
NC_035090.1	24954169	.	C	T	.	.	MAF_INRAE=1.667
NC_035090.1	24954194	.	G	A	.	.	MAF_USDA=2.459
NC_035090.1	24954197	.	T	C	.	.	MAF_USDA=1.639
NC_035090.1	24954198	.	C	T	.	.	MAF_USDA=4.706
NC_035090.1	24954229	.	G	A	.	.	MAF_USDA=1.639
NC_035090.1	24954232	.	G	C	.	.	MAF_INRAE=1.667
NC_035090.1	24954318	.	G	A	.	.	MAF_USDA=38.824
NC_035090.1	24954350	.	C	G	.	.	MAF_INRAE=31.013;MAF_USDA=2.353
NC_035090.1	24954362	.	G	A	.	.	MAF_USDA=11.475
NC_035090.1	24954371	.	G	A	.	.	MAF_INRAE=46.835;MAF_USDA=32.353
NC_035090.1	24954390	.	G	A	.	.	MAF_INRAE=17.089
NC_035090.1	24954413	.	A	T	.	.	MAF_USDA=1.639
NC_035090.1	24954454	.	C	T	.	.	MAF_USDA=3.279
NC_035090.1	24954477	.	C	T	.	.	MAF_USDA=9.016
NC_035090.1	24954482	.	A	C	.	.	MAF_USDA=12.295
NC_035090.1	24954500	.	C	A	.	.	MAF_INRAE=1.667
NC_035090.1	24954505	.	G	A	.	.	MAF_USDA=8.824
NC_035090.1	24954523	.	T	C	.	.	MAF_INRAE=6.667
NC_035090.1	24954524	.	G	A	.	.	MAF_INRAE=6.667
NC_035090.1	24954533	.	A	G	.	.	MAF_INRAE=5.833
NC_035090.1	24954534	.	C	T	.	.	MAF_INRAE=5.833
NC_035090.1	24954549	.	A	C	.	.	MAF_USDA=7.377
NC_035090.1	24954550	.	C	G	.	.	MAF_USDA=1.639
NC_035090.1	24954604	.	G	T	.	.	MAF_USDA=6.25
NC_035090.1	24954637	.	T	A	.	.	MAF_INRAE=11.667
NC_035090.1	24954654	.	G	A	.	.	MAF_INRAE=43.333;MAF_USDA=37.5
NC_035090.1	24954683	.	G	A	.	.	MAF_INRAE=6.962;MAF_USDA=9.836
NC_035090.1	24954694	.	A	G	.	.	MAF_INRAE=3.333
NC_035090.1	24954710	.	A	T	.	.	MAF_USDA=4.918
NC_035090.1	24954712	.	G	A	.	.	MAF_USDA=4.918
NC_035090.1	24954716	.	A	G	.	.	MAF_USDA=4.918
NC_035090.1	24954770	.	C	G	.	.	MAF_INRAE=34.81;MAF_USDA=27.647
NC_035090.1	24954838	.	C	T	.	.	MAF_USDA=8.197
NC_035090.1	24954839	.	G	A	.	.	MAF_INRAE=17.089
NC_035090.1	24954863	.	G	A	.	.	MAF_INRAE=17.089
NC_035090.1	24954866	.	C	G	.	.	MAF_USDA=3.279
NC_035090.1	24954872	.	C	A	.	.	MAF_INRAE=15.823
NC_035090.1	24954873	.	G	A	.	.	MAF_INRAE=13.924;MAF_USDA=2.941
NC_035090.1	24954894	.	A	T	.	.	MAF_INRAE=12.658;MAF_USDA=29.412
NC_035090.1	24954956	.	A	T	.	.	MAF_INRAE=42.105
NC_035090.1	24954959	.	A	T	.	.	MAF_INRAE=11.667
NC_035090.1	24954967	.	T	A	.	.	MAF_USDA=1.667
NC_035090.1	24954968	.	C	T	.	.	MAF_USDA=2.083
NC_035090.1	24954969	.	G	A	.	.	MAF_INRAE=44.304;MAF_USDA=27.976
NC_035090.1	24954981	.	G	A	.	.	MAF_INRAE=39.474;MAF_USDA=32.353
NC_035090.1	24954994	.	G	A	.	.	MAF_INRAE=2.632;MAF_USDA=1.639
NC_035090.1	24955000	.	C	T	.	.	MAF_USDA=2.976
NC_035090.1	24955093	.	C	T	.	.	MAF_USDA=1.639
NC_035090.1	24955103	.	G	A	.	.	MAF_USDA=9.836
NC_035090.1	24955108	.	C	T	.	.	MAF_USDA=12.5
NC_035090.1	24955121	.	C	T	.	.	MAF_INRAE=15.823
NC_035090.1	24955249	.	A	T	.	.	MAF_USDA=4.098
NC_035090.1	24955284	.	T	C	.	.	MAF_INRAE=47.468;MAF_USDA=40.0
NC_035090.1	24955287	.	C	A	.	.	MAF_USDA=1.639
NC_035090.1	24955325	.	C	T	.	.	MAF_INRAE=18.987;MAF_USDA=20.588
NC_035090.1	24955365	.	A	G	.	.	MAF_USDA=1.639
NC_035090.1	24955460	.	A	T	.	.	MAF_INRAE=17.089
NC_035090.1	24955553	.	A	C	.	.	MAF_INRAE=42.105;MAF_USDA=31.765
NC_035090.1	24955563	.	T	A	.	.	MAF_USDA=1.639
NC_035090.1	24955631	.	T	G	.	.	MAF_USDA=2.459
NC_035090.1	24955656	.	G	C	.	.	MAF_USDA=1.639
NC_035090.1	24955667	.	T	A	.	.	MAF_USDA=2.459
NC_035090.1	24955675	.	A	T	.	.	MAF_INRAE=13.924;MAF_USDA=30.0
NC_035090.1	24955711	.	T	C	.	.	MAF_USDA=9.836
NC_035090.1	24955835	.	C	A	.	.	MAF_USDA=1.667
NC_035090.1	24955890	.	T	A	.	.	MAF_INRAE=32.5
NC_035090.1	24955928	.	T	C	.	.	MAF_USDA=10.417
NC_035090.1	24955974	.	A	C	.	.	MAF_INRAE=31.646;MAF_USDA=6.471
NC_035090.1	24956036	.	T	A	.	.	MAF_INRAE=13.924;MAF_USDA=27.059
NC_035090.1	24956080	.	A	C	.	.	MAF_USDA=1.639
NC_035090.1	24956140	.	T	A	.	.	MAF_USDA=2.459
NC_035090.1	24956160	.	A	C	.	.	MAF_USDA=1.639
NC_035090.1	24956177	.	G	T	.	.	MAF_USDA=4.706
NC_035090.1	24956220	.	G	T	.	.	MAF_INRAE=47.368
NC_035090.1	24956221	.	A	C	.	.	MAF_INRAE=44.304
NC_035090.1	24956225	.	T	G	.	.	MAF_USDA=2.459
NC_035090.1	24956252	.	C	G	.	.	MAF_USDA=1.639
NC_035090.1	24956253	.	T	A	.	.	MAF_INRAE=13.924;MAF_USDA=29.412
NC_035090.1	24956255	.	T	G	.	.	MAF_USDA=1.639
NC_035090.1	24956256	.	G	T	.	.	MAF_USDA=1.639
NC_035090.1	24956272	.	C	A	.	.	MAF_USDA=11.475
NC_035090.1	24956273	.	A	T	.	.	MAF_USDA=11.475
NC_035090.1	24956290	.	C	A	.	.	MAF_INRAE=17.089;MAF_USDA=17.213
NC_035090.1	24956310	.	A	C	.	.	MAF_USDA=1.639
NC_035090.1	24956311	.	C	A	.	.	MAF_USDA=1.639
NC_035090.1	24956340	.	G	T	.	.	MAF_USDA=1.639
NC_035090.1	24956347	.	A	T	.	.	MAF_USDA=1.639
NC_035090.1	24956376	.	A	T	.	.	MAF_INRAE=17.722;MAF_USDA=6.557
NC_035090.1	24956385	.	C	A	.	.	MAF_USDA=1.639
NC_035090.1	24956386	.	A	C	.	.	MAF_USDA=1.639
NC_035090.1	24956428	.	G	A	.	.	MAF_INRAE=13.924
NC_035090.1	24956484	.	C	T	.	.	MAF_USDA=35.882
NC_035090.1	24956523	.	C	T	.	.	MAF_USDA=1.639
NC_035090.1	24956524	.	T	A	.	.	MAF_USDA=1.639
NC_035090.1	24956653	.	C	T	.	.	MAF_INRAE=44.937;MAF_USDA=20.238
NC_035090.1	24956670	.	T	C	.	.	MAF_USDA=1.667
NC_035090.1	24956706	.	C	T	.	.	MAF_USDA=1.639
NC_035090.1	24956752	.	A	T	.	.	MAF_USDA=1.667
NC_035090.1	24956821	.	A	G	.	.	MAF_USDA=1.639
NC_035090.1	24956888	.	G	A	.	.	MAF_INRAE=13.924;MAF_USDA=28.824
NC_035090.1	24956921	.	G	A	.	.	MAF_USDA=1.667
NC_035090.1	24956949	.	T	G	.	.	MAF_INRAE=41.772;MAF_USDA=50.0
NC_035090.1	24956994	.	G	A	.	.	MAF_USDA=3.529
NC_035090.1	24957026	.	C	G	.	.	MAF_USDA=1.639
NC_035090.1	24957037	.	C	A	.	.	MAF_INRAE=22.152;MAF_USDA=35.294
NC_035090.1	24957196	.	T	G	.	.	MAF_INRAE=13.924;MAF_USDA=28.824
NC_035090.1	24957276	.	G	T	.	.	MAF_INRAE=44.304;MAF_USDA=17.647
NC_035090.1	24957294	.	T	A	.	.	MAF_USDA=1.639
NC_035090.1	24957322	.	T	G	.	.	MAF_USDA=1.667
NC_035090.1	24957324	.	C	T	.	.	MAF_USDA=1.667
NC_035090.1	24957356	.	C	G	.	.	MAF_USDA=3.279
NC_035090.1	24957404	.	T	C	.	.	MAF_INRAE=18.354;MAF_USDA=9.016
NC_035090.1	24957405	.	G	A	.	.	MAF_USDA=1.639
NC_035090.1	24957411	.	A	G	.	.	MAF_INRAE=19.62;MAF_USDA=11.176
NC_035090.1	24957463	.	A	G	.	.	MAF_INRAE=36.709;MAF_USDA=27.059
NC_035090.1	24957492	.	T	A	.	.	MAF_USDA=1.639
NC_035090.1	24957494	.	G	A	.	.	MAF_USDA=1.639
NC_035090.1	24957524	.	G	C	.	.	MAF_USDA=1.765
NC_035090.1	24957588	.	G	C	.	.	MAF_USDA=1.639
NC_035090.1	24957640	.	C	G	.	.	MAF_INRAE=43.038;MAF_USDA=8.824
NC_035090.1	24957641	.	A	T	.	.	MAF_INRAE=41.667;MAF_USDA=8.235
NC_035090.1	24957723	.	G	T	.	.	MAF_USDA=9.836
NC_035090.1	24957829	.	T	C	.	.	MAF_USDA=1.639
NC_035090.1	24957834	.	A	G	.	.	MAF_USDA=1.765
NC_035090.1	24957837	.	G	T	.	.	MAF_INRAE=34.177;MAF_USDA=21.311
NC_035090.1	24957858	.	T	A	.	.	MAF_INRAE=17.722;MAF_USDA=1.639
NC_035090.1	24957870	.	T	C	.	.	MAF_USDA=2.459
NC_035090.1	24957881	.	T	G	.	.	MAF_INRAE=44.304;MAF_USDA=7.647
NC_035090.1	24957898	.	A	G	.	.	MAF_INRAE=44.304;MAF_USDA=7.647
NC_035090.1	24957906	.	C	T	.	.	MAF_INRAE=6.667;MAF_USDA=16.471
NC_035090.1	24957910	.	T	C	.	.	MAF_INRAE=31.013;MAF_USDA=4.118
NC_035090.1	24957944	.	C	T	.	.	MAF_INRAE=18.354;MAF_USDA=6.557
NC_035090.1	24957951	.	G	A	.	.	MAF_INRAE=31.013;MAF_USDA=2.353
NC_035090.1	24957959	.	G	A	.	.	MAF_USDA=1.639
NC_035090.1	24957987	.	C	T	.	.	MAF_USDA=1.639
NC_035090.1	24957995	.	G	T	.	.	MAF_USDA=1.639
NC_035090.1	24958029	.	T	G	.	.	MAF_USDA=2.459
NC_035090.1	24958096	.	T	A	.	.	MAF_USDA=4.098
NC_035090.1	24958127	.	C	A	.	.	MAF_INRAE=36.709;MAF_USDA=44.118
NC_035090.1	24958186	.	G	T	.	.	MAF_USDA=2.941
NC_035090.1	24958196	.	A	T	.	.	MAF_INRAE=36.709;MAF_USDA=44.118
NC_035090.1	24958301	.	G	A	.	.	MAF_USDA=1.639
NC_035090.1	24958528	.	C	T	.	.	MAF_USDA=3.279
NC_035090.1	24958734	.	A	T	.	.	MAF_INRAE=30.38
NC_035090.1	24958746	.	T	A	.	.	MAF_USDA=2.941
NC_035090.1	24958819	.	A	G	.	.	MAF_INRAE=2.5;MAF_USDA=3.39
NC_035090.1	24958855	.	A	T	.	.	MAF_INRAE=17.089;MAF_USDA=17.797
NC_035090.1	24958878	.	C	T	.	.	MAF_USDA=2.542
NC_035090.1	24958959	.	T	A	.	.	MAF_USDA=6.024
NC_035090.1	24958969	.	T	C	.	.	MAF_INRAE=17.722;MAF_USDA=16.867
NC_035090.1	24959027	.	A	G	.	.	MAF_USDA=18.675
NC_035090.1	24959032	.	C	G	.	.	MAF_USDA=4.819
NC_035090.1	24959033	.	C	T	.	.	MAF_INRAE=12.658;MAF_USDA=17.683
NC_035090.1	24959039	.	A	G	.	.	MAF_INRAE=42.105
NC_035090.1	24959111	.	G	T	.	.	MAF_INRAE=4.167
NC_035090.1	24959125	.	G	A	.	.	MAF_USDA=2.542
NC_035090.1	24959182	.	G	T	.	.	MAF_USDA=1.695
NC_035090.1	24959200	.	A	G	.	.	MAF_INRAE=17.089;MAF_USDA=3.448
NC_035090.1	24959410	.	T	C	.	.	MAF_USDA=4.237
NC_035090.1	24959430	.	C	A	.	.	MAF_INRAE=1.667
NC_035090.1	24959435	.	A	G	.	.	MAF_USDA=3.39
NC_035090.1	24959495	.	C	T	.	.	MAF_INRAE=2.5;MAF_USDA=3.39
NC_035090.1	24959577	.	G	C	.	.	MAF_USDA=6.627
NC_035090.1	24959589	.	C	A	.	.	MAF_USDA=4.217
NC_035090.1	24959617	.	T	A	.	.	MAF_INRAE=50.0;MAF_USDA=47.619
NC_035090.1	24959642	.	G	T	.	.	MAF_INRAE=5.263
NC_035090.1	24959677	.	A	T	.	.	MAF_USDA=5.294
NC_035090.1	24959775	.	G	A	.	.	MAF_INRAE=17.089
NC_035090.1	24959829	.	C	A	.	.	MAF_INRAE=37.342;MAF_USDA=26.471
NC_035090.1	24960017	.	A	G	.	.	MAF_INRAE=46.835;MAF_USDA=34.524
NC_035090.1	24960089	.	A	T	.	.	MAF_USDA=2.459
NC_035090.1	24960146	.	C	T	.	.	MAF_USDA=1.639
NC_035090.1	24960158	.	T	C	.	.	MAF_USDA=2.459
NC_035090.1	24960208	.	A	G	.	.	MAF_USDA=8.235
NC_035090.1	24960327	.	C	T	.	.	MAF_USDA=11.475
NC_035090.1	24960512	.	A	G	.	.	MAF_USDA=7.377
NC_035090.1	24960572	.	G	A	.	.	MAF_USDA=4.098
NC_035090.1	24960727	.	G	T	.	.	MAF_USDA=1.639
NC_035090.1	24960788	.	A	G	.	.	MAF_INRAE=34.81;MAF_USDA=20.492
NC_035090.1	24960825	.	T	C	.	.	MAF_USDA=2.459
NC_035090.1	24960840	.	A	G	.	.	MAF_USDA=13.529
NC_035090.1	24960898	.	A	G	.	.	MAF_USDA=12.5
NC_035090.1	24960942	.	C	A	.	.	MAF_USDA=3.279
NC_035090.1	24961031	.	C	G	.	.	MAF_USDA=1.639
NC_035090.1	24961036	.	A	T	.	.	MAF_USDA=1.639
NC_035090.1	24961040	.	T	G	.	.	MAF_USDA=1.639
NC_035090.1	24961096	.	T	G	.	.	MAF_INRAE=17.722;MAF_USDA=18.033
NC_035090.1	24961127	.	C	A	.	.	MAF_INRAE=41.139;MAF_USDA=31.176
NC_035090.1	24961217	.	G	A	.	.	MAF_INRAE=7.5;MAF_USDA=16.667
NC_035090.1	24961308	.	G	A	.	.	MAF_USDA=1.639
NC_035090.1	24961323	.	T	G	.	.	MAF_INRAE=42.405;MAF_USDA=41.176
NC_035090.1	24961337	.	G	A	.	.	MAF_USDA=1.639
NC_035090.1	24961496	.	A	G	.	.	MAF_USDA=3.279
NC_035090.1	24961505	.	T	C	.	.	MAF_USDA=3.279
NC_035090.1	24961512	.	G	C	.	.	MAF_USDA=2.459
NC_035090.1	24961566	.	T	G	.	.	MAF_INRAE=7.5;MAF_USDA=12.941
NC_035090.1	24961672	.	C	A	.	.	MAF_INRAE=12.025;MAF_USDA=15.882
NC_035090.1	24961707	.	C	G	.	.	MAF_USDA=1.639
NC_035090.1	24961804	.	C	T	.	.	MAF_USDA=11.475
NC_035090.1	24961839	.	A	C	.	.	MAF_USDA=3.279
NC_035090.1	24961840	.	G	A	.	.	MAF_USDA=2.459
NC_035090.1	24961854	.	G	T	.	.	MAF_USDA=2.459
NC_035090.1	24961897	.	G	A	.	.	MAF_INRAE=1.667;MAF_USDA=8.197
NC_035090.1	24961905	.	G	T	.	.	MAF_INRAE=12.658;MAF_USDA=2.941
NC_035090.1	24961964	.	T	C	.	.	MAF_USDA=11.475
NC_035090.1	24962015	.	G	A	.	.	MAF_USDA=4.118
NC_035090.1	24962025	.	T	G	.	.	MAF_INRAE=43.038;MAF_USDA=24.118
NC_035090.1	24962096	.	C	T	.	.	MAF_INRAE=12.658;MAF_USDA=2.941
NC_035090.1	24962098	.	C	A	.	.	MAF_INRAE=1.667;MAF_USDA=7.377
NC_035090.1	24962138	.	C	G	.	.	MAF_USDA=1.639
NC_035090.1	24962140	.	T	C	.	.	MAF_USDA=1.639
NC_035090.1	24962141	.	C	A	.	.	MAF_INRAE=43.038;MAF_USDA=24.706
NC_035090.1	24962145	.	T	G	.	.	MAF_USDA=1.639
NC_035090.1	24962154	.	C	T	.	.	MAF_USDA=1.639
NC_035090.1	24962356	.	C	T	.	.	MAF_USDA=11.475
NC_035090.1	24962369	.	T	G	.	.	MAF_INRAE=36.076;MAF_USDA=48.235
NC_035090.1	24962463	.	G	T	.	.	MAF_USDA=2.459
NC_035090.1	24962477	.	G	T	.	.	MAF_USDA=5.738
NC_035090.1	24962479	.	A	T	.	.	MAF_USDA=5.738
NC_035090.1	24962509	.	A	G	.	.	MAF_USDA=10.656
NC_035090.1	24962534	.	A	T	.	.	MAF_USDA=5.738
NC_035090.1	24962541	.	A	T	.	.	MAF_USDA=6.557
NC_035090.1	24962590	.	C	G	.	.	MAF_USDA=14.754
NC_035090.1	24962637	.	A	C	.	.	MAF_INRAE=24.051;MAF_USDA=35.882
NC_035090.1	24962644	.	T	G	.	.	MAF_USDA=6.471
NC_035090.1	24962683	.	C	A	.	.	MAF_USDA=12.5
NC_035090.1	24962723	.	A	G	.	.	MAF_USDA=6.471
NC_035090.1	24962729	.	T	A	.	.	MAF_USDA=4.918
NC_035090.1	24962804	.	C	T	.	.	MAF_INRAE=36.076;MAF_USDA=39.412
NC_035090.1	24962819	.	C	G	.	.	MAF_INRAE=35.443;MAF_USDA=31.765
NC_035090.1	24962837	.	G	T	.	.	MAF_USDA=4.118
NC_035090.1	24962910	.	T	G	.	.	MAF_USDA=1.639
NC_035090.1	24962922	.	G	T	.	.	MAF_USDA=12.5
NC_035090.1	24962930	.	G	A	.	.	MAF_INRAE=36.076;MAF_USDA=47.647
NC_035090.1	24962955	.	T	C	.	.	MAF_USDA=11.475
NC_035090.1	24962956	.	G	A	.	.	MAF_USDA=11.475
NC_035090.1	24963002	.	C	T	.	.	MAF_INRAE=13.333
NC_035090.1	24963021	.	A	T	.	.	MAF_USDA=4.918
NC_035090.1	24963032	.	C	T	.	.	MAF_INRAE=15.0;MAF_USDA=10.656
NC_035090.1	24963039	.	C	T	.	.	MAF_USDA=1.639
NC_035090.1	24963041	.	C	T	.	.	MAF_USDA=6.471
NC_035090.1	24963055	.	A	G	.	.	MAF_INRAE=15.0;MAF_USDA=10.656
NC_035090.1	24963079	.	C	A	.	.	MAF_USDA=1.639
NC_035090.1	24963084	.	A	G	.	.	MAF_USDA=11.475
NC_035090.1	24963119	.	C	T	.	.	MAF_INRAE=15.833;MAF_USDA=22.941
NC_035090.1	24963128	.	C	T	.	.	MAF_INRAE=31.013;MAF_USDA=3.279
NC_035090.1	24963169	.	C	A	.	.	MAF_USDA=2.941
NC_035090.1	24963183	.	G	A	.	.	MAF_USDA=3.279
NC_035090.1	24963275	.	C	G	.	.	MAF_USDA=2.459
NC_035090.1	24963312	.	G	A	.	.	MAF_USDA=1.639
NC_035090.1	24963336	.	C	T	.	.	MAF_USDA=1.639
NC_035090.1	24963344	.	G	A	.	.	MAF_USDA=1.639
NC_035090.1	24963354	.	A	T	.	.	MAF_USDA=4.118
NC_035090.1	24963356	.	C	G	.	.	MAF_USDA=2.459
NC_035090.1	24963358	.	C	G	.	.	MAF_USDA=2.459
NC_035090.1	24963383	.	A	T	.	.	MAF_USDA=2.459
NC_035090.1	24963496	.	G	A	.	.	MAF_USDA=2.459
NC_035090.1	24963522	.	T	A	.	.	MAF_USDA=1.639
NC_035090.1	24963591	.	G	A	.	.	MAF_USDA=4.118
NC_035090.1	24963602	.	C	T	.	.	MAF_INRAE=13.291;MAF_USDA=2.941
NC_035090.1	24963695	.	C	T	.	.	MAF_USDA=5.738
NC_035090.1	24963716	.	G	C	.	.	MAF_USDA=2.459
NC_035090.1	24963817	.	G	T	.	.	MAF_INRAE=13.333;MAF_USDA=1.639
NC_035090.1	24963871	.	T	G	.	.	MAF_USDA=15.882
NC_035090.1	24963939	.	G	A	.	.	MAF_USDA=1.639
NC_035090.1	24963954	.	G	T	.	.	MAF_USDA=2.459
NC_035090.1	24964105	.	G	A	.	.	MAF_USDA=3.279
NC_035090.1	24964151	.	C	T	.	.	MAF_INRAE=1.667;MAF_USDA=3.279
NC_035090.1	24964194	.	G	A	.	.	MAF_USDA=13.115
NC_035090.1	24964203	.	A	T	.	.	MAF_USDA=4.098
NC_035090.1	24964211	.	G	T	.	.	MAF_USDA=4.098
NC_035090.1	24964222	.	A	T	.	.	MAF_USDA=1.639
NC_035090.1	24964286	.	T	A	.	.	MAF_USDA=12.295
NC_035090.1	24964338	.	C	T	.	.	MAF_INRAE=1.667;MAF_USDA=9.016
NC_035090.1	24964422	.	C	G	.	.	MAF_USDA=1.639
NC_035090.1	24964439	.	A	T	.	.	MAF_USDA=1.639
NC_035090.1	24964442	.	T	A	.	.	MAF_USDA=8.824
NC_035090.1	24964568	.	T	C	.	.	MAF_INRAE=15.0
NC_035090.1	24964571	.	G	T	.	.	MAF_INRAE=15.0
NC_035090.1	24964604	.	T	C	.	.	MAF_USDA=4.098
NC_035090.1	24964605	.	G	T	.	.	MAF_USDA=4.098
NC_035090.1	24964677	.	C	G	.	.	MAF_INRAE=25.833;MAF_USDA=8.333
NC_035090.1	24964700	.	C	T	.	.	MAF_USDA=2.459
NC_035090.1	24964703	.	C	A	.	.	MAF_USDA=8.197
NC_035090.1	24964705	.	T	A	.	.	MAF_USDA=1.639
NC_035090.1	24964713	.	G	A	.	.	MAF_INRAE=1.667
NC_035090.1	24964716	.	C	A	.	.	MAF_USDA=10.417
NC_035090.1	24964724	.	A	T	.	.	MAF_USDA=10.417
NC_035090.1	24964762	.	G	T	.	.	MAF_INRAE=40.833;MAF_USDA=24.118
NC_035090.1	24964772	.	G	T	.	.	MAF_INRAE=40.833;MAF_USDA=33.333
NC_035090.1	24964774	.	T	A	.	.	MAF_USDA=10.417
NC_035090.1	24964784	.	C	G	.	.	MAF_INRAE=6.329;MAF_USDA=13.115
NC_035090.1	24964790	.	C	A	.	.	MAF_INRAE=40.833
NC_035090.1	24964852	.	G	T	.	.	MAF_USDA=3.279
NC_035090.1	24964891	.	C	A	.	.	MAF_USDA=4.918
NC_035090.1	24964901	.	T	C	.	.	MAF_INRAE=2.532
NC_035090.1	24964915	.	A	G	.	.	MAF_USDA=6.557
NC_035090.1	24965002	.	C	T	.	.	MAF_USDA=1.639
NC_035090.1	24965003	.	A	C	.	.	MAF_USDA=3.279
NC_035090.1	24965008	.	C	T	.	.	MAF_USDA=2.459
NC_035090.1	24965080	.	C	G	.	.	MAF_INRAE=25.0
NC_035090.1	24965085	.	T	G	.	.	MAF_INRAE=25.0
NC_035090.1	24965094	.	T	A	.	.	MAF_INRAE=18.333
NC_035090.1	24965113	.	T	C	.	.	MAF_USDA=2.459
NC_035090.1	24965118	.	G	A	.	.	MAF_USDA=1.639
NC_035090.1	24965144	.	C	T	.	.	MAF_USDA=15.882
NC_035090.1	24965175	.	T	A	.	.	MAF_USDA=4.167
NC_035090.1	24965196	.	C	A	.	.	MAF_USDA=5.882
NC_035090.1	24965224	.	C	A	.	.	MAF_USDA=8.333
NC_035090.1	24965270	.	G	A	.	.	MAF_INRAE=29.167
NC_035090.1	24965282	.	A	C	.	.	MAF_INRAE=30.833;MAF_USDA=8.929
NC_035090.1	24965317	.	T	G	.	.	MAF_USDA=3.279
NC_035090.1	24965337	.	C	A	.	.	MAF_USDA=9.412
NC_035090.1	24965398	.	A	G	.	.	MAF_USDA=2.459
NC_035090.1	24965403	.	A	G	.	.	MAF_INRAE=12.658;MAF_USDA=2.941
NC_035090.1	24965528	.	T	A	.	.	MAF_USDA=3.279
NC_035090.1	24965539	.	C	A	.	.	MAF_INRAE=43.671;MAF_USDA=33.333
NC_035090.1	24965640	.	A	G	.	.	MAF_INRAE=48.333
NC_035090.1	24965648	.	C	T	.	.	MAF_USDA=3.279
NC_035090.1	24965670	.	G	A	.	.	MAF_INRAE=13.924;MAF_USDA=13.934
NC_035090.1	24965692	.	C	T	.	.	MAF_INRAE=47.5
NC_035090.1	24965702	.	A	C	.	.	MAF_INRAE=41.667
NC_035090.1	24965703	.	C	T	.	.	MAF_INRAE=42.5
NC_035090.1	24965709	.	T	G	.	.	MAF_INRAE=42.5
NC_035090.1	24965722	.	T	G	.	.	MAF_INRAE=13.924
NC_035090.1	24965731	.	G	T	.	.	MAF_INRAE=15.19
NC_035090.1	24965746	.	A	T	.	.	MAF_INRAE=43.333
NC_035090.1	24965810	.	G	A	.	.	MAF_INRAE=50.0
NC_035090.1	24965839	.	C	T	.	.	MAF_INRAE=29.167
NC_035090.1	24965844	.	C	G	.	.	MAF_INRAE=36.667
NC_035090.1	24965916	.	A	T	.	.	MAF_INRAE=35.833
NC_035090.1	24965998	.	A	T	.	.	MAF_USDA=3.279
NC_035090.1	24966015	.	C	A	.	.	MAF_USDA=1.639
NC_035090.1	24966021	.	G	T	.	.	MAF_USDA=1.639
NC_035090.1	24966050	.	C	T	.	.	MAF_INRAE=8.333
NC_035090.1	24966051	.	G	A	.	.	MAF_INRAE=42.5
NC_035090.1	24966053	.	A	C	.	.	MAF_USDA=16.667
NC_035090.1	24966054	.	T	A	.	.	MAF_INRAE=8.333
NC_035090.1	24966063	.	G	T	.	.	MAF_INRAE=8.333
NC_035090.1	24966088	.	G	T	.	.	MAF_USDA=1.639
NC_035090.1	24966147	.	T	A	.	.	MAF_INRAE=1.667;MAF_USDA=2.459
NC_035090.1	24966152	.	T	A	.	.	MAF_INRAE=43.333
NC_035090.1	24966160	.	C	T	.	.	MAF_INRAE=43.333
NC_035090.1	24966172	.	A	T	.	.	MAF_INRAE=12.5;MAF_USDA=1.639
NC_035090.1	24966195	.	A	C	.	.	MAF_INRAE=10.833
NC_035090.1	24966202	.	A	T	.	.	MAF_INRAE=32.5
NC_035090.1	24966233	.	A	T	.	.	MAF_INRAE=8.333
NC_035090.1	24966275	.	A	T	.	.	MAF_INRAE=3.333
NC_035090.1	24966314	.	A	G	.	.	MAF_INRAE=13.333
NC_035090.1	24966396	.	G	A	.	.	MAF_INRAE=1.667
NC_035090.1	24966413	.	A	T	.	.	MAF_USDA=2.459
NC_035090.1	24966424	.	T	G	.	.	MAF_USDA=12.5
NC_035090.1	24966539	.	C	T	.	.	MAF_USDA=15.294
NC_035090.1	24966576	.	G	T	.	.	MAF_USDA=2.459
NC_035090.1	24966625	.	T	C	.	.	MAF_USDA=4.118
NC_035090.1	24966636	.	C	T	.	.	MAF_INRAE=6.962;MAF_USDA=17.213
NC_035090.1	24966723	.	G	A	.	.	MAF_INRAE=46.835;MAF_USDA=35.882
NC_035090.1	24966736	.	G	A	.	.	MAF_USDA=8.824
NC_035090.1	24966776	.	A	C	.	.	MAF_INRAE=44.304;MAF_USDA=24.706
NC_035090.1	24966956	.	G	A	.	.	MAF_USDA=3.279
NC_035090.1	24967061	.	T	G	.	.	MAF_INRAE=17.089;MAF_USDA=5.882
NC_035090.1	24967116	.	G	A	.	.	MAF_INRAE=17.089;MAF_USDA=4.706
NC_035090.1	24967147	.	G	A	.	.	MAF_USDA=12.5
NC_035090.1	24967155	.	C	T	.	.	MAF_USDA=3.279
NC_035090.1	24967167	.	C	T	.	.	MAF_USDA=21.765
NC_035090.1	24967233	.	T	G	.	.	MAF_USDA=2.459
NC_035090.1	24967236	.	G	C	.	.	MAF_USDA=5.294
NC_035090.1	24967286	.	G	A	.	.	MAF_INRAE=36.709
NC_035090.1	24967287	.	G	A	.	.	MAF_USDA=3.279
NC_035090.1	24967347	.	A	G	.	.	MAF_INRAE=17.089;MAF_USDA=6.25
NC_035090.1	24967474	.	A	C	.	.	MAF_INRAE=1.667;MAF_USDA=4.098
NC_035090.1	24967491	.	G	A	.	.	MAF_USDA=1.639
NC_035090.1	24967514	.	G	C	.	.	MAF_INRAE=13.924;MAF_USDA=2.941
NC_035090.1	24967522	.	C	T	.	.	MAF_INRAE=44.304;MAF_USDA=23.529
NC_035090.1	24967592	.	T	G	.	.	MAF_USDA=13.529
NC_035090.1	24967598	.	C	A	.	.	MAF_USDA=12.295
NC_035090.1	24967622	.	C	T	.	.	MAF_USDA=7.377
NC_035090.1	24967629	.	C	G	.	.	MAF_USDA=4.918
NC_035090.1	24967647	.	A	T	.	.	MAF_USDA=6.557
NC_035090.1	24967821	.	G	C	.	.	MAF_USDA=21.176
NC_035090.1	24967823	.	T	A	.	.	MAF_USDA=16.667
NC_035090.1	24967869	.	A	C	.	.	MAF_INRAE=17.089;MAF_USDA=5.882
NC_035090.1	24967944	.	A	T	.	.	MAF_INRAE=13.333;MAF_USDA=4.098
NC_035090.1	24967996	.	C	T	.	.	MAF_USDA=1.639
NC_035090.1	24968100	.	T	A	.	.	MAF_USDA=12.295
NC_035090.1	24968101	.	C	T	.	.	MAF_USDA=2.459
NC_035090.1	24968140	.	A	G	.	.	MAF_USDA=4.918
NC_035090.1	24968144	.	G	A	.	.	MAF_USDA=2.459
NC_035090.1	24968145	.	C	T	.	.	MAF_USDA=3.279
NC_035090.1	24968159	.	C	T	.	.	MAF_USDA=3.279
NC_035090.1	24968160	.	A	T	.	.	MAF_USDA=3.279
NC_035090.1	24968181	.	T	A	.	.	MAF_USDA=3.529
NC_035090.1	24968186	.	T	A	.	.	MAF_USDA=3.529
NC_035090.1	24968196	.	T	G	.	.	MAF_USDA=3.279
NC_035090.1	24968199	.	A	G	.	.	MAF_USDA=2.459
NC_035090.1	24968205	.	T	C	.	.	MAF_USDA=4.098
NC_035090.1	24968229	.	T	C	.	.	MAF_USDA=1.639
NC_035090.1	24968248	.	T	A	.	.	MAF_USDA=4.918
NC_035090.1	24968250	.	G	A	.	.	MAF_USDA=3.279
NC_035090.1	24968267	.	T	C	.	.	MAF_USDA=9.836
NC_035090.1	24968282	.	T	G	.	.	MAF_USDA=4.098
NC_035090.1	24968431	.	C	A	.	.	MAF_INRAE=13.333;MAF_USDA=10.656
NC_035090.1	24968436	.	T	C	.	.	MAF_USDA=1.639
NC_035090.1	24968458	.	G	A	.	.	MAF_USDA=1.639
NC_035090.1	24968463	.	T	C	.	.	MAF_USDA=4.098
NC_035090.1	24968511	.	T	C	.	.	MAF_INRAE=31.013
NC_035090.1	24968513	.	A	C	.	.	MAF_USDA=2.459
NC_035090.1	24968520	.	A	T	.	.	MAF_USDA=10.417
NC_035090.1	24968566	.	T	G	.	.	MAF_USDA=2.459
NC_035090.1	24968677	.	G	T	.	.	MAF_INRAE=17.089;MAF_USDA=4.118
NC_035090.1	24968685	.	A	T	.	.	MAF_USDA=15.294
NC_035090.1	24968774	.	G	A	.	.	MAF_USDA=9.412
NC_035090.1	24968791	.	T	G	.	.	MAF_INRAE=17.089;MAF_USDA=4.118
NC_035090.1	24968980	.	G	T	.	.	MAF_INRAE=25.949;MAF_USDA=35.882
NC_035090.1	24968999	.	G	A	.	.	MAF_USDA=16.667
NC_035090.1	24969025	.	C	T	.	.	MAF_INRAE=7.5;MAF_USDA=3.529
NC_035090.1	24969059	.	C	A	.	.	MAF_INRAE=5.0
NC_035090.1	24969064	.	T	G	.	.	MAF_USDA=4.118
NC_035090.1	24969071	.	A	G	.	.	MAF_INRAE=17.089;MAF_USDA=5.882
NC_035090.1	24969290	.	G	A	.	.	MAF_USDA=1.639
NC_035090.1	24969378	.	A	G	.	.	MAF_USDA=1.639
NC_035090.1	24969387	.	G	A	.	.	MAF_USDA=1.639
NC_035090.1	24969496	.	G	T	.	.	MAF_USDA=9.836
NC_035090.1	24969686	.	G	A	.	.	MAF_INRAE=13.291;MAF_USDA=2.941
NC_035090.1	24969857	.	G	T	.	.	MAF_USDA=3.279
NC_035090.1	24969863	.	T	C	.	.	MAF_INRAE=36.076;MAF_USDA=6.471
NC_035090.1	24969945	.	T	C	.	.	MAF_USDA=15.294
NC_035090.1	24969946	.	A	C	.	.	MAF_USDA=15.294
NC_035090.1	24970013	.	A	T	.	.	MAF_USDA=4.706
NC_035090.1	24970163	.	T	G	.	.	MAF_USDA=4.098
NC_035090.1	24970175	.	T	C	.	.	MAF_INRAE=27.215;MAF_USDA=35.882
NC_035090.1	24970238	.	T	G	.	.	MAF_USDA=13.529
NC_035090.1	24970244	.	G	A	.	.	MAF_USDA=4.098
NC_035090.1	24970349	.	C	T	.	.	MAF_USDA=7.647
NC_035090.1	24970411	.	T	C	.	.	MAF_USDA=18.235
NC_035090.1	24970437	.	T	C	.	.	MAF_USDA=7.647
NC_035090.1	24970499	.	C	A	.	.	MAF_USDA=1.639
NC_035090.1	24970508	.	G	A	.	.	MAF_INRAE=29.114;MAF_USDA=31.765
NC_035090.1	24970641	.	A	T	.	.	MAF_USDA=1.639
NC_035090.1	24970730	.	A	C	.	.	MAF_USDA=7.647
NC_035090.1	24970804	.	C	T	.	.	MAF_USDA=7.059
NC_035090.1	24970876	.	G	T	.	.	MAF_USDA=3.279
NC_035090.1	24970961	.	C	T	.	.	MAF_INRAE=1.667;MAF_USDA=5.0
NC_035090.1	24970979	.	C	A	.	.	MAF_USDA=2.459
NC_035090.1	24970985	.	G	C	.	.	MAF_USDA=2.083
NC_035090.1	24971019	.	T	A	.	.	MAF_USDA=1.639
NC_035090.1	24971060	.	C	A	.	.	MAF_USDA=19.048
NC_035090.1	24971081	.	T	G	.	.	MAF_USDA=1.667
NC_035090.1	24971215	.	G	A	.	.	MAF_USDA=3.279
NC_035090.1	24971282	.	C	T	.	.	MAF_INRAE=5.263
NC_035090.1	24971302	.	T	C	.	.	MAF_USDA=3.279
NC_035090.1	24971337	.	T	C	.	.	MAF_INRAE=13.291;MAF_USDA=2.941
NC_035090.1	24971350	.	T	A	.	.	MAF_USDA=11.176
NC_035090.1	24971352	.	A	C	.	.	MAF_USDA=2.083
NC_035090.1	24971354	.	T	G	.	.	MAF_INRAE=4.167;MAF_USDA=10.0
NC_035090.1	24971393	.	G	A	.	.	MAF_USDA=4.098
NC_035090.1	24971549	.	T	A	.	.	MAF_USDA=1.639
NC_035090.1	24971652	.	G	T	.	.	MAF_USDA=4.706
NC_035090.1	24971724	.	C	T	.	.	MAF_USDA=10.417
NC_035090.1	24971725	.	G	A	.	.	MAF_INRAE=29.114;MAF_USDA=30.588
NC_035090.1	24971760	.	C	T	.	.	MAF_USDA=2.941
NC_035090.1	24971821	.	C	T	.	.	MAF_USDA=18.235
NC_035090.1	24971948	.	A	T	.	.	MAF_INRAE=31.013;MAF_USDA=4.098
NC_035090.1	24972079	.	C	T	.	.	MAF_USDA=2.459
NC_035090.1	24972093	.	A	C	.	.	MAF_USDA=6.471
NC_035090.1	24972151	.	G	A	.	.	MAF_USDA=20.588
NC_035090.1	24972342	.	T	C	.	.	MAF_USDA=9.412
NC_035090.1	24972358	.	G	A	.	.	MAF_INRAE=1.667;MAF_USDA=1.639
NC_035090.1	24972480	.	T	A	.	.	MAF_USDA=10.417
NC_035090.1	24972493	.	G	A	.	.	MAF_INRAE=24.051;MAF_USDA=15.882
NC_035090.1	24972504	.	A	T	.	.	MAF_USDA=3.279
NC_035090.1	24972512	.	G	A	.	.	MAF_INRAE=1.667
NC_035090.1	24972516	.	T	G	.	.	MAF_USDA=12.5
NC_035090.1	24972564	.	T	G	.	.	MAF_INRAE=13.291;MAF_USDA=10.588
NC_035090.1	24972592	.	C	A	.	.	MAF_USDA=12.5
NC_035090.1	24972601	.	C	G	.	.	MAF_USDA=8.333
NC_035090.1	24972602	.	A	G	.	.	MAF_USDA=10.417
NC_035090.1	24972643	.	T	C	.	.	MAF_INRAE=31.013;MAF_USDA=4.098
NC_035090.1	24972820	.	T	C	.	.	MAF_USDA=1.639
NC_035090.1	24972829	.	C	A	.	.	MAF_USDA=2.083
NC_035090.1	24972884	.	G	A	.	.	MAF_USDA=2.459
NC_035090.1	24972934	.	A	G	.	.	MAF_USDA=3.279
NC_035090.1	24973039	.	T	G	.	.	MAF_USDA=3.279
NC_035090.1	24973056	.	G	A	.	.	MAF_USDA=2.459
NC_035090.1	24973089	.	C	G	.	.	MAF_USDA=6.471
NC_035090.1	24973108	.	A	G	.	.	MAF_USDA=1.639
NC_035090.1	24973149	.	A	C	.	.	MAF_USDA=12.353
NC_035090.1	24973154	.	C	A	.	.	MAF_INRAE=31.013;MAF_USDA=1.639
NC_035090.1	24973201	.	G	A	.	.	MAF_USDA=1.639
NC_035090.1	24973239	.	T	A	.	.	MAF_INRAE=13.291;MAF_USDA=10.0
NC_035090.1	24973260	.	T	G	.	.	MAF_USDA=2.941
NC_035090.1	24973336	.	A	C	.	.	MAF_INRAE=1.667;MAF_USDA=17.647
NC_035090.1	24973350	.	C	T	.	.	MAF_USDA=1.639
NC_035090.1	24973351	.	G	T	.	.	MAF_INRAE=1.667;MAF_USDA=10.417
NC_035090.1	24973363	.	A	G	.	.	MAF_INRAE=1.667
NC_035090.1	24973411	.	A	T	.	.	MAF_USDA=12.5
NC_035090.1	24973446	.	A	G	.	.	MAF_INRAE=15.823;MAF_USDA=5.294
NC_035090.1	24973489	.	T	G	.	.	MAF_INRAE=1.667;MAF_USDA=5.882
NC_035090.1	24973503	.	T	A	.	.	MAF_INRAE=1.667;MAF_USDA=18.824
NC_035090.1	24973592	.	C	T	.	.	MAF_USDA=1.639
NC_035090.1	24973664	.	T	A	.	.	MAF_USDA=14.706
NC_035090.1	24973669	.	G	A	.	.	MAF_INRAE=12.658;MAF_USDA=10.0
NC_035090.1	24973670	.	C	A	.	.	MAF_INRAE=3.333;MAF_USDA=10.0
NC_035090.1	24973733	.	C	A	.	.	MAF_INRAE=31.646;MAF_USDA=10.417
NC_035090.1	24973754	.	A	C	.	.	MAF_INRAE=17.089;MAF_USDA=4.706
NC_035090.1	24973760	.	G	T	.	.	MAF_INRAE=31.013;MAF_USDA=10.417
NC_035090.1	24973817	.	G	T	.	.	MAF_INRAE=6.962;MAF_USDA=4.762
NC_035090.1	24973832	.	A	C	.	.	MAF_USDA=5.833
NC_035090.1	24973846	.	C	T	.	.	MAF_INRAE=23.418;MAF_USDA=5.952
NC_035090.1	24973848	.	T	G	.	.	MAF_USDA=5.0
NC_035090.1	24973896	.	C	A	.	.	MAF_USDA=8.197
NC_035090.1	24973914	.	C	A	.	.	MAF_USDA=13.115
NC_035090.1	24973942	.	G	A	.	.	MAF_USDA=12.295
NC_035090.1	24973958	.	T	C	.	.	MAF_INRAE=17.089;MAF_USDA=4.706
NC_035090.1	24973969	.	T	G	.	.	MAF_INRAE=37.975;MAF_USDA=38.824
NC_035090.1	24973973	.	C	T	.	.	MAF_INRAE=46.667;MAF_USDA=38.235
NC_035090.1	24973974	.	G	A	.	.	MAF_USDA=3.279
NC_035090.1	24974001	.	G	T	.	.	MAF_USDA=12.5
NC_035090.1	24974251	.	C	T	.	.	MAF_INRAE=15.789;MAF_USDA=27.083
NC_035090.1	24974349	.	A	G	.	.	MAF_USDA=12.5
NC_035090.1	24974360	.	T	C	.	.	MAF_INRAE=15.789;MAF_USDA=35.417
NC_035090.1	24974438	.	G	T	.	.	MAF_INRAE=42.105
NC_035090.1	24974548	.	T	C	.	.	MAF_USDA=20.833
NC_035090.1	24974646	.	C	A	.	.	MAF_USDA=10.417
NC_035090.1	24974654	.	C	A	.	.	MAF_USDA=10.417
NC_035090.1	24974665	.	T	C	.	.	MAF_USDA=8.333
NC_035090.1	24974693	.	C	T	.	.	MAF_USDA=27.083
NC_035090.1	24974705	.	A	C	.	.	MAF_USDA=14.583
NC_035090.1	24974713	.	C	G	.	.	MAF_INRAE=10.526;MAF_USDA=18.75
NC_035090.1	24974764	.	C	T	.	.	MAF_INRAE=15.789;MAF_USDA=22.917
NC_035090.1	24974772	.	T	G	.	.	MAF_INRAE=42.105;MAF_USDA=25.0
NC_035090.1	24974965	.	T	G	.	.	MAF_INRAE=5.263
NC_035090.1	24974988	.	A	G	.	.	MAF_USDA=8.333
NC_035090.1	24975024	.	C	A	.	.	MAF_USDA=10.417
NC_035090.1	24975115	.	T	A	.	.	MAF_USDA=10.417
NC_035090.1	24975117	.	T	G	.	.	MAF_INRAE=5.263;MAF_USDA=22.917
NC_035090.1	24975130	.	C	T	.	.	MAF_INRAE=5.263;MAF_USDA=10.417
NC_035090.1	24975198	.	G	A	.	.	MAF_INRAE=5.263;MAF_USDA=25.0
NC_035090.1	24975238	.	A	T	.	.	MAF_USDA=10.417
NC_035090.1	24975316	.	G	A	.	.	MAF_INRAE=42.105
NC_035090.1	24975432	.	T	C	.	.	MAF_USDA=1.667
NC_035090.1	24975440	.	G	A	.	.	MAF_USDA=13.095
NC_035090.1	24975470	.	C	A	.	.	MAF_USDA=1.667
NC_035090.1	24975475	.	C	T	.	.	MAF_USDA=5.0
NC_035090.1	24975507	.	C	T	.	.	MAF_INRAE=13.924;MAF_USDA=26.786
NC_035090.1	24975513	.	T	A	.	.	MAF_USDA=5.952
NC_035090.1	24975515	.	A	T	.	.	MAF_USDA=5.952
NC_035090.1	24975516	.	G	A	.	.	MAF_USDA=5.952
NC_035090.1	24975583	.	G	A	.	.	MAF_USDA=39.583
NC_035090.1	24975596	.	C	A	.	.	MAF_INRAE=13.291
NC_035090.1	24975622	.	C	A	.	.	MAF_INRAE=44.937
NC_035090.1	24975623	.	T	C	.	.	MAF_INRAE=15.833
NC_035090.1	24975631	.	A	G	.	.	MAF_INRAE=5.0
NC_035090.1	24975642	.	C	G	.	.	MAF_INRAE=31.667;MAF_USDA=35.882
NC_035090.1	24975655	.	T	G	.	.	MAF_USDA=2.459
NC_035090.1	24975664	.	C	A	.	.	MAF_INRAE=13.924;MAF_USDA=15.882
NC_035090.1	24975696	.	T	G	.	.	MAF_USDA=4.098
NC_035090.1	24975709	.	C	A	.	.	MAF_USDA=2.459
NC_035090.1	24975713	.	T	G	.	.	MAF_USDA=2.459
NC_035090.1	24975731	.	C	A	.	.	MAF_INRAE=13.924;MAF_USDA=10.417
NC_035090.1	24975736	.	C	T	.	.	MAF_INRAE=13.924;MAF_USDA=21.765
NC_035090.1	24975772	.	A	T	.	.	MAF_INRAE=44.937;MAF_USDA=31.765
NC_035090.1	24975774	.	T	A	.	.	MAF_USDA=12.5
NC_035090.1	24975852	.	T	A	.	.	MAF_INRAE=32.278;MAF_USDA=47.647
NC_035090.1	24975910	.	C	G	.	.	MAF_INRAE=30.38;MAF_USDA=1.639
NC_035090.1	24975931	.	C	T	.	.	MAF_INRAE=8.333;MAF_USDA=6.25
NC_035090.1	24975953	.	A	G	.	.	MAF_INRAE=42.405
NC_035090.1	24976025	.	G	A	.	.	MAF_USDA=2.459
NC_035090.1	24976037	.	G	T	.	.	MAF_INRAE=50.0
NC_035090.1	24976043	.	A	T	.	.	MAF_USDA=12.5
NC_035090.1	24976046	.	A	C	.	.	MAF_USDA=8.333
NC_035090.1	24976055	.	G	T	.	.	MAF_USDA=1.639
NC_035090.1	24976073	.	G	T	.	.	MAF_USDA=5.882
NC_035090.1	24976123	.	A	G	.	.	MAF_USDA=16.667
NC_035090.1	24976317	.	T	G	.	.	MAF_USDA=13.043
NC_035090.1	24976388	.	A	C	.	.	MAF_USDA=9.091
NC_035090.1	24976582	.	G	T	.	.	MAF_USDA=14.881
NC_035090.1	24976643	.	A	T	.	.	MAF_USDA=2.459
NC_035090.1	24976734	.	T	C	.	.	MAF_INRAE=9.167;MAF_USDA=4.167
NC_035090.1	24976791	.	A	T	.	.	MAF_INRAE=14.557;MAF_USDA=13.855
NC_035090.1	24976825	.	C	A	.	.	MAF_USDA=3.279
NC_035090.1	24976887	.	C	A	.	.	MAF_USDA=12.295
NC_035090.1	24976893	.	G	T	.	.	MAF_USDA=11.475
NC_035090.1	24976895	.	T	C	.	.	MAF_USDA=10.656
NC_035090.1	24976901	.	T	C	.	.	MAF_USDA=11.475
NC_035090.1	24976909	.	G	C	.	.	MAF_INRAE=8.333;MAF_USDA=33.333
NC_035090.1	24976923	.	G	A	.	.	MAF_USDA=7.059
NC_035090.1	24976963	.	G	A	.	.	MAF_INRAE=2.5;MAF_USDA=4.098
NC_035090.1	24976975	.	G	A	.	.	MAF_INRAE=3.333
NC_035090.1	24977039	.	A	T	.	.	MAF_INRAE=12.5;MAF_USDA=1.639
NC_035090.1	24977101	.	C	A	.	.	MAF_INRAE=1.667;MAF_USDA=3.279
NC_035090.1	24977156	.	A	C	.	.	MAF_USDA=3.279
NC_035090.1	24977164	.	A	C	.	.	MAF_INRAE=14.557
NC_035090.1	24977218	.	A	T	.	.	MAF_INRAE=8.333;MAF_USDA=24.118
NC_035090.1	24977219	.	C	T	.	.	MAF_INRAE=8.333;MAF_USDA=24.118
NC_035090.1	24977220	.	G	A	.	.	MAF_INRAE=13.924;MAF_USDA=20.0
NC_035090.1	24977268	.	T	A	.	.	MAF_USDA=15.574
NC_035090.1	24977308	.	C	T	.	.	MAF_USDA=9.836
NC_035090.1	24977356	.	C	T	.	.	MAF_INRAE=10.0
NC_035090.1	24977357	.	A	G	.	.	MAF_INRAE=10.0
NC_035090.1	24977361	.	C	T	.	.	MAF_USDA=6.557
NC_035090.1	24977369	.	T	C	.	.	MAF_INRAE=5.0
NC_035090.1	24977400	.	A	C	.	.	MAF_USDA=1.639
NC_035090.1	24977467	.	A	T	.	.	MAF_INRAE=15.823
NC_035090.1	24977487	.	T	C	.	.	MAF_USDA=9.016
NC_035090.1	24977540	.	G	A	.	.	MAF_USDA=10.0
NC_035090.1	24977576	.	C	A	.	.	MAF_INRAE=4.167
NC_035090.1	24977577	.	A	T	.	.	MAF_INRAE=2.5
NC_035090.1	24977606	.	C	G	.	.	MAF_USDA=1.695
NC_035090.1	24977644	.	C	A	.	.	MAF_USDA=3.333
NC_035090.1	24977677	.	A	C	.	.	MAF_USDA=14.286
NC_035090.1	24977769	.	A	C	.	.	MAF_USDA=1.639
NC_035090.1	24977788	.	G	C	.	.	MAF_USDA=4.918
NC_035090.1	24977789	.	A	G	.	.	MAF_INRAE=44.937;MAF_USDA=18.824
NC_035090.1	24977798	.	C	A	.	.	MAF_USDA=5.882
NC_035090.1	24977838	.	A	C	.	.	MAF_INRAE=13.333;MAF_USDA=4.762
NC_035090.1	24977873	.	A	C	.	.	MAF_INRAE=13.333;MAF_USDA=10.0
NC_035090.1	24977878	.	G	T	.	.	MAF_INRAE=1.667;MAF_USDA=9.524
NC_035090.1	24977885	.	A	C	.	.	MAF_INRAE=9.167;MAF_USDA=17.262
NC_035090.1	24977920	.	T	C	.	.	MAF_INRAE=39.167
NC_035090.1	24977937	.	T	A	.	.	MAF_INRAE=14.167;MAF_USDA=9.836
NC_035090.1	24977956	.	C	G	.	.	MAF_INRAE=36.667
NC_035090.1	24977973	.	G	C	.	.	MAF_INRAE=13.333;MAF_USDA=7.377
NC_035090.1	24977990	.	A	T	.	.	MAF_USDA=4.098
NC_035090.1	24978021	.	T	G	.	.	MAF_INRAE=35.833;MAF_USDA=23.529
NC_035090.1	24978029	.	T	G	.	.	MAF_INRAE=49.167;MAF_USDA=8.333
NC_035090.1	24978043	.	G	T	.	.	MAF_USDA=1.639
NC_035090.1	24978124	.	T	A	.	.	MAF_USDA=16.667
NC_035090.1	24978130	.	T	C	.	.	MAF_USDA=12.5
NC_035090.1	24978146	.	C	A	.	.	MAF_INRAE=10.0;MAF_USDA=20.0
NC_035090.1	24978169	.	C	A	.	.	MAF_INRAE=10.0;MAF_USDA=19.412
NC_035090.1	24978263	.	C	A	.	.	MAF_USDA=3.279
NC_035090.1	24978319	.	C	T	.	.	MAF_INRAE=1.667;MAF_USDA=6.471
NC_035090.1	24978516	.	T	G	.	.	MAF_USDA=2.459
NC_035090.1	24978652	.	G	A	.	.	MAF_USDA=12.5
NC_035090.1	24978696	.	A	C	.	.	MAF_USDA=4.918
NC_035090.1	24978786	.	G	T	.	.	MAF_INRAE=12.658;MAF_USDA=2.083
NC_035090.1	24978811	.	T	C	.	.	MAF_INRAE=2.5
NC_035090.1	24978905	.	G	A	.	.	MAF_INRAE=22.785;MAF_USDA=32.53
NC_035090.1	24978923	.	A	G	.	.	MAF_INRAE=39.873;MAF_USDA=30.588
NC_035090.1	24978961	.	T	C	.	.	MAF_INRAE=7.5;MAF_USDA=2.941
NC_035090.1	24978995	.	G	T	.	.	MAF_INRAE=27.848;MAF_USDA=11.765
NC_035090.1	24979014	.	A	C	.	.	MAF_USDA=9.016
NC_035090.1	24979017	.	C	A	.	.	MAF_USDA=4.098
NC_035090.1	24979043	.	T	A	.	.	MAF_INRAE=31.013
NC_035090.1	24979044	.	G	T	.	.	MAF_USDA=4.918
NC_035090.1	24979072	.	A	G	.	.	MAF_INRAE=15.789
NC_035090.1	24979095	.	A	T	.	.	MAF_USDA=2.083
NC_035090.1	24979096	.	C	T	.	.	MAF_USDA=2.083
NC_035090.1	24979182	.	G	A	.	.	MAF_USDA=3.448
NC_035090.1	24979204	.	A	T	.	.	MAF_USDA=2.083
NC_035090.1	24979251	.	A	C	.	.	MAF_USDA=3.448
NC_035090.1	24979271	.	A	G	.	.	MAF_USDA=4.098
NC_035090.1	24979348	.	C	T	.	.	MAF_USDA=4.098
NC_035090.1	24979351	.	C	A	.	.	MAF_USDA=4.098
NC_035090.1	24979359	.	A	C	.	.	MAF_USDA=10.417
NC_035090.1	24979801	.	C	A	.	.	MAF_INRAE=16.456;MAF_USDA=4.118
NC_035090.1	24979866	.	T	A	.	.	MAF_INRAE=12.658;MAF_USDA=11.765
NC_035090.1	24979979	.	C	T	.	.	MAF_USDA=4.918
NC_035090.1	24979992	.	A	G	.	.	MAF_INRAE=13.333;MAF_USDA=3.279
NC_035090.1	24980026	.	C	A	.	.	MAF_INRAE=12.025;MAF_USDA=2.941
NC_035090.1	24980087	.	C	A	.	.	MAF_USDA=1.639
NC_035090.1	24980118	.	A	C	.	.	MAF_USDA=6.557
NC_035090.1	24980232	.	C	A	.	.	MAF_USDA=2.459
NC_035090.1	24980264	.	C	A	.	.	MAF_USDA=2.459
NC_035090.1	24980270	.	C	A	.	.	MAF_INRAE=14.167;MAF_USDA=1.639
NC_035090.1	24980271	.	G	T	.	.	MAF_USDA=3.529
NC_035090.1	24980283	.	A	T	.	.	MAF_USDA=2.459
NC_035090.1	24980290	.	T	C	.	.	MAF_USDA=2.459
NC_035090.1	24980427	.	G	A	.	.	MAF_USDA=1.724
NC_035090.1	24980749	.	G	T	.	.	MAF_INRAE=11.392;MAF_USDA=2.083
NC_035090.1	24980755	.	C	T	.	.	MAF_USDA=8.333
NC_035090.1	24981043	.	C	A	.	.	MAF_USDA=8.333
NC_035090.1	24981225	.	T	A	.	.	MAF_INRAE=8.333;MAF_USDA=25.0
NC_035090.1	24981233	.	C	T	.	.	MAF_INRAE=3.333
NC_035090.1	24981316	.	A	G	.	.	MAF_INRAE=2.5
NC_035090.1	24981318	.	G	T	.	.	MAF_INRAE=2.5
NC_035090.1	24981462	.	G	A	.	.	MAF_USDA=2.459
NC_035090.1	24981466	.	T	A	.	.	MAF_USDA=17.213
NC_035090.1	24981558	.	C	T	.	.	MAF_INRAE=1.667
NC_035090.1	24981570	.	C	A	.	.	MAF_INRAE=2.5;MAF_USDA=12.5
NC_035090.1	24981602	.	A	C	.	.	MAF_INRAE=11.667
NC_035090.1	24981611	.	C	A	.	.	MAF_USDA=3.279
NC_035090.1	24981630	.	T	A	.	.	MAF_INRAE=9.167;MAF_USDA=4.098
NC_035090.1	24982784	.	C	A	.	.	MAF_USDA=7.377
NC_035090.1	24982840	.	C	G	.	.	MAF_USDA=3.279
NC_035090.1	24982873	.	G	T	.	.	MAF_INRAE=12.025;MAF_USDA=7.059
NC_035090.1	24982895	.	C	T	.	.	MAF_USDA=1.639
NC_035090.1	24982968	.	G	A	.	.	MAF_INRAE=24.167
NC_035090.1	24982970	.	C	A	.	.	MAF_USDA=3.279
NC_035090.1	24982995	.	G	A	.	.	MAF_USDA=4.098
NC_035090.1	24983009	.	C	T	.	.	MAF_INRAE=1.667
NC_035090.1	24983010	.	C	T	.	.	MAF_INRAE=3.333
NC_035090.1	24983016	.	T	A	.	.	MAF_USDA=3.279
NC_035090.1	24983040	.	C	A	.	.	MAF_INRAE=2.5;MAF_USDA=2.459
NC_035090.1	24983109	.	T	C	.	.	MAF_USDA=4.098
NC_035090.1	24983110	.	G	T	.	.	MAF_USDA=4.098
NC_035090.1	24983126	.	C	T	.	.	MAF_USDA=1.639
NC_035090.1	24983131	.	T	A	.	.	MAF_USDA=6.557
NC_035090.1	24983199	.	G	A	.	.	MAF_USDA=1.639
NC_035090.1	24983292	.	T	A	.	.	MAF_USDA=3.279
NC_035090.1	24983326	.	A	T	.	.	MAF_INRAE=15.833
NC_035090.1	24983376	.	G	A	.	.	MAF_INRAE=2.5;MAF_USDA=2.459
NC_035090.1	24983407	.	C	G	.	.	MAF_INRAE=1.667;MAF_USDA=7.059
NC_035090.1	24983476	.	A	T	.	.	MAF_INRAE=44.167
NC_035090.1	24983482	.	A	G	.	.	MAF_INRAE=44.167
NC_035090.1	24983487	.	T	A	.	.	MAF_USDA=2.459
NC_035090.1	24983499	.	T	A	.	.	MAF_INRAE=2.5;MAF_USDA=7.377
NC_035090.1	24983509	.	G	A	.	.	MAF_INRAE=36.667
NC_035090.1	24983536	.	C	G	.	.	MAF_INRAE=15.0;MAF_USDA=21.765
NC_035090.1	24983543	.	C	T	.	.	MAF_INRAE=10.0;MAF_USDA=12.295
NC_035090.1	24983547	.	G	A	.	.	MAF_INRAE=1.667
NC_035090.1	24983573	.	C	A	.	.	MAF_USDA=1.667
NC_035090.1	24983909	.	C	T	.	.	MAF_USDA=1.667
NC_035090.1	24984028	.	T	A	.	.	MAF_USDA=31.25
NC_035090.1	24984034	.	T	A	.	.	MAF_INRAE=7.5;MAF_USDA=33.333
NC_035090.1	24984110	.	C	A	.	.	MAF_USDA=4.918
NC_035090.1	24984127	.	G	C	.	.	MAF_USDA=3.279
NC_035090.1	24984150	.	T	C	.	.	MAF_USDA=2.083
NC_035090.1	24984152	.	C	A	.	.	MAF_INRAE=23.333
NC_035090.1	24984184	.	G	A	.	.	MAF_INRAE=6.667
NC_035090.1	24984223	.	A	G	.	.	MAF_USDA=3.279
NC_035090.1	24984237	.	T	A	.	.	MAF_USDA=8.333
NC_035090.1	24984247	.	G	A	.	.	MAF_USDA=4.167
NC_035090.1	24984251	.	C	T	.	.	MAF_USDA=2.083
NC_035090.1	24984269	.	C	A	.	.	MAF_INRAE=3.333
NC_035090.1	24984275	.	G	C	.	.	MAF_USDA=2.083
NC_035090.1	24984285	.	T	G	.	.	MAF_INRAE=25.0
NC_035090.1	24984308	.	C	T	.	.	MAF_USDA=4.098
NC_035090.1	24984410	.	C	T	.	.	MAF_INRAE=13.333;MAF_USDA=3.279
NC_035090.1	24984446	.	C	T	.	.	MAF_USDA=6.557
NC_035090.1	24984449	.	T	C	.	.	MAF_USDA=10.656
NC_035090.1	24984457	.	C	T	.	.	MAF_USDA=10.0
NC_035090.1	24984508	.	A	G	.	.	MAF_USDA=1.639
NC_035090.1	24984510	.	T	A	.	.	MAF_INRAE=1.667
NC_035090.1	24984547	.	C	G	.	.	MAF_INRAE=6.667;MAF_USDA=4.167
NC_035090.1	24984589	.	G	A	.	.	MAF_USDA=4.098
NC_035090.1	24984592	.	C	T	.	.	MAF_USDA=4.098
NC_035090.1	24984643	.	C	T	.	.	MAF_USDA=2.459
NC_035090.1	24984705	.	A	T	.	.	MAF_INRAE=1.667;MAF_USDA=2.459
NC_035090.1	24984778	.	A	T	.	.	MAF_INRAE=4.167;MAF_USDA=8.197
NC_035090.1	24984812	.	T	C	.	.	MAF_INRAE=1.667
NC_035090.1	24984822	.	A	G	.	.	MAF_USDA=1.639
NC_035090.1	24984864	.	C	T	.	.	MAF_USDA=6.25
NC_035090.1	24985006	.	A	C	.	.	MAF_INRAE=2.632
NC_035090.1	24986087	.	C	G	.	.	MAF_USDA=1.639
NC_035090.1	24986105	.	C	A	.	.	MAF_USDA=2.459
NC_035090.1	24986106	.	A	C	.	.	MAF_USDA=2.459
NC_035090.1	24986117	.	C	T	.	.	MAF_USDA=1.639
NC_035090.1	24986169	.	T	A	.	.	MAF_USDA=7.059
NC_035090.1	24986181	.	G	A	.	.	MAF_USDA=2.459
NC_035090.1	24986185	.	G	A	.	.	MAF_USDA=8.235
NC_035090.1	24986216	.	T	C	.	.	MAF_USDA=31.25
NC_035090.1	24986292	.	G	A	.	.	MAF_USDA=39.583
NC_035090.1	24986295	.	A	C	.	.	MAF_USDA=25.0
NC_035090.1	24986300	.	C	A	.	.	MAF_INRAE=15.789;MAF_USDA=16.667
NC_035090.1	24986306	.	C	A	.	.	MAF_USDA=22.917
NC_035090.1	24986313	.	A	T	.	.	MAF_USDA=22.917
NC_035090.1	24986524	.	T	A	.	.	MAF_USDA=45.833
NC_035090.1	24986532	.	T	G	.	.	MAF_USDA=39.583
NC_035090.1	24986553	.	T	A	.	.	MAF_USDA=43.75
NC_035090.1	24986581	.	C	A	.	.	MAF_USDA=39.583
NC_035090.1	24986605	.	T	G	.	.	MAF_USDA=33.333
NC_035090.1	24987108	.	T	G	.	.	MAF_USDA=1.695
NC_035090.1	24987179	.	C	T	.	.	MAF_USDA=2.459
NC_035090.1	24987181	.	C	A	.	.	MAF_USDA=2.459
NC_035090.1	24987231	.	T	A	.	.	MAF_USDA=2.459
NC_035090.1	24987490	.	T	A	.	.	MAF_USDA=6.25
NC_035090.1	24987511	.	G	A	.	.	MAF_USDA=3.333
NC_035090.1	24987624	.	C	T	.	.	MAF_INRAE=13.291;MAF_USDA=2.381
NC_035090.1	24987851	.	A	G	.	.	MAF_INRAE=8.333;MAF_USDA=39.583
NC_035090.1	24987856	.	C	A	.	.	MAF_USDA=4.098
NC_035090.1	24987919	.	A	G	.	.	MAF_USDA=1.639
NC_035090.1	24987997	.	A	C	.	.	MAF_USDA=4.098
NC_035090.1	24988004	.	A	T	.	.	MAF_USDA=18.852
NC_035090.1	24988005	.	A	C	.	.	MAF_USDA=4.098
NC_035090.1	24988020	.	C	A	.	.	MAF_USDA=3.279
NC_035090.1	24988078	.	A	T	.	.	MAF_USDA=3.279
NC_035090.1	24988105	.	C	T	.	.	MAF_INRAE=17.5
NC_035090.1	24988121	.	C	G	.	.	MAF_USDA=4.098
NC_035090.1	24988128	.	C	T	.	.	MAF_USDA=14.583
NC_035090.1	24988137	.	G	C	.	.	MAF_USDA=1.639
NC_035090.1	24988142	.	G	C	.	.	MAF_USDA=3.279
NC_035090.1	24988171	.	G	A	.	.	MAF_INRAE=9.494;MAF_USDA=2.083
NC_035090.1	24988205	.	A	C	.	.	MAF_INRAE=13.291;MAF_USDA=3.279
NC_035090.1	24988216	.	G	A	.	.	MAF_INRAE=12.025;MAF_USDA=1.765
NC_035090.1	24988261	.	T	A	.	.	MAF_INRAE=12.658;MAF_USDA=2.353
NC_035090.1	24988263	.	C	A	.	.	MAF_INRAE=11.667;MAF_USDA=2.459
NC_035090.1	24988265	.	C	G	.	.	MAF_USDA=4.098
NC_035090.1	24988297	.	A	G	.	.	MAF_USDA=4.098
NC_035090.1	24988298	.	G	T	.	.	MAF_USDA=3.279
NC_035090.1	24988299	.	C	T	.	.	MAF_USDA=3.279
NC_035090.1	24988332	.	C	A	.	.	MAF_USDA=1.639
NC_035090.1	24988338	.	C	T	.	.	MAF_USDA=4.918
NC_035090.1	24988363	.	T	G	.	.	MAF_INRAE=23.333
NC_035090.1	24988394	.	T	A	.	.	MAF_INRAE=4.167
NC_035090.1	24988400	.	A	T	.	.	MAF_INRAE=24.167
NC_035090.1	24988518	.	A	C	.	.	MAF_INRAE=25.0
NC_035090.1	24988550	.	G	A	.	.	MAF_INRAE=12.658;MAF_USDA=2.381
NC_035090.1	24988635	.	C	A	.	.	MAF_INRAE=36.842;MAF_USDA=10.119
NC_035090.1	24989988	.	T	C	.	.	MAF_USDA=3.39
NC_035090.1	24990004	.	T	A	.	.	MAF_USDA=3.39
NC_035090.1	24990005	.	G	T	.	.	MAF_USDA=3.39
NC_035090.1	24990044	.	T	A	.	.	MAF_USDA=5.085
NC_035090.1	24990056	.	A	G	.	.	MAF_USDA=5.932
NC_035090.1	24990065	.	A	G	.	.	MAF_INRAE=12.5
NC_035090.1	24990104	.	C	A	.	.	MAF_USDA=3.39
NC_035090.1	24990129	.	C	G	.	.	MAF_INRAE=8.333;MAF_USDA=2.542
NC_035090.1	24990134	.	A	T	.	.	MAF_USDA=2.542
NC_035090.1	24990168	.	C	T	.	.	MAF_USDA=1.695
NC_035090.1	24990173	.	G	A	.	.	MAF_USDA=1.695
NC_035090.1	24990184	.	T	G	.	.	MAF_INRAE=1.667;MAF_USDA=5.932
NC_035090.1	24990323	.	G	A	.	.	MAF_USDA=1.724
NC_035090.1	24990325	.	T	A	.	.	MAF_USDA=3.448
NC_035090.1	24990330	.	C	A	.	.	MAF_USDA=2.586
NC_035090.1	24990333	.	C	T	.	.	MAF_USDA=3.448
NC_035090.1	24990340	.	A	T	.	.	MAF_USDA=1.695
NC_035090.1	24990369	.	C	T	.	.	MAF_INRAE=29.167;MAF_USDA=1.695
NC_035090.1	24990471	.	C	T	.	.	MAF_INRAE=7.5;MAF_USDA=1.695
NC_035090.1	24990595	.	A	T	.	.	MAF_INRAE=18.333
NC_035090.1	24990603	.	A	C	.	.	MAF_INRAE=18.333
NC_035090.1	24990604	.	G	A	.	.	MAF_INRAE=18.333
NC_035090.1	24990783	.	C	T	.	.	MAF_USDA=1.724
NC_035090.1	24990921	.	C	A	.	.	MAF_USDA=1.695
NC_035090.1	24990950	.	T	C	.	.	MAF_INRAE=1.667
NC_035090.1	24991030	.	C	A	.	.	MAF_INRAE=2.5
NC_035090.1	24991044	.	C	T	.	.	MAF_INRAE=29.167
NC_035090.1	24991125	.	C	T	.	.	MAF_INRAE=13.333;MAF_USDA=3.448
NC_035090.1	24991200	.	C	G	.	.	MAF_INRAE=6.667;MAF_USDA=6.25
NC_035090.1	24991289	.	A	T	.	.	MAF_USDA=5.085
NC_035090.1	24991308	.	C	T	.	.	MAF_USDA=2.542
NC_035090.1	24991391	.	G	C	.	.	MAF_USDA=2.542
NC_035090.1	24991408	.	C	A	.	.	MAF_USDA=2.542
NC_035090.1	24991422	.	C	G	.	.	MAF_INRAE=13.333;MAF_USDA=1.695
NC_035090.1	24991446	.	T	C	.	.	MAF_INRAE=16.667
NC_035090.1	24991447	.	T	C	.	.	MAF_INRAE=16.667
NC_035090.1	24991490	.	T	C	.	.	MAF_USDA=4.237
NC_035090.1	24991500	.	C	A	.	.	MAF_USDA=3.39
NC_035090.1	24991522	.	T	A	.	.	MAF_USDA=3.39
NC_035090.1	24991524	.	C	T	.	.	MAF_INRAE=23.333
NC_035090.1	24991529	.	T	A	.	.	MAF_USDA=3.39
NC_035090.1	24991542	.	T	C	.	.	MAF_USDA=4.237
NC_035090.1	24991556	.	G	A	.	.	MAF_USDA=1.695
NC_035090.1	24991565	.	A	T	.	.	MAF_USDA=2.542
NC_035090.1	24991571	.	A	G	.	.	MAF_USDA=2.542
NC_035090.1	24991585	.	T	G	.	.	MAF_USDA=3.39
NC_035090.1	24991586	.	T	A	.	.	MAF_USDA=2.542
NC_035090.1	24991591	.	C	A	.	.	MAF_USDA=4.237
NC_035090.1	24991609	.	G	A	.	.	MAF_USDA=2.542
NC_035090.1	24991618	.	A	T	.	.	MAF_USDA=2.542
NC_035090.1	24991619	.	T	G	.	.	MAF_USDA=4.237
NC_035090.1	24991675	.	T	A	.	.	MAF_USDA=5.932
NC_035090.1	24991686	.	G	C	.	.	MAF_USDA=2.542
NC_035090.1	24991849	.	A	G	.	.	MAF_USDA=4.31
NC_035090.1	24991862	.	G	T	.	.	MAF_USDA=2.586
NC_035090.1	24991894	.	C	T	.	.	MAF_USDA=2.5
NC_035090.1	24991905	.	C	T	.	.	MAF_USDA=2.5
NC_035090.1	24991919	.	A	T	.	.	MAF_USDA=2.5
NC_035090.1	24991996	.	A	G	.	.	MAF_USDA=1.695
NC_035090.1	24992032	.	T	C	.	.	MAF_USDA=21.739
NC_035090.1	24992068	.	G	A	.	.	MAF_USDA=30.435
NC_035090.1	24992069	.	A	G	.	.	MAF_USDA=26.087
NC_035090.1	24992078	.	C	A	.	.	MAF_USDA=9.146
NC_035090.1	24992085	.	C	A	.	.	MAF_USDA=19.565
NC_035090.1	24992124	.	C	T	.	.	MAF_INRAE=7.5
NC_035090.1	24992470	.	T	C	.	.	MAF_USDA=37.5
NC_035090.1	24992591	.	C	T	.	.	MAF_INRAE=2.5
NC_035090.1	24992925	.	C	A	.	.	MAF_USDA=10.417
NC_035090.1	24993043	.	T	A	.	.	MAF_INRAE=40.0
NC_035090.1	24993066	.	C	A	.	.	MAF_USDA=10.417
NC_035090.1	24993164	.	A	T	.	.	MAF_INRAE=7.5;MAF_USDA=22.917
NC_035090.1	24993165	.	C	T	.	.	MAF_INRAE=20.833
NC_035090.1	24993207	.	C	T	.	.	MAF_INRAE=1.667
NC_035090.1	24993371	.	A	G	.	.	MAF_INRAE=11.667
NC_035090.1	24993721	.	C	A	.	.	MAF_INRAE=15.0
NC_035090.1	24993753	.	A	C	.	.	MAF_USDA=15.254
NC_035090.1	24993755	.	T	A	.	.	MAF_USDA=15.517
NC_035090.1	24993756	.	C	T	.	.	MAF_USDA=3.39
NC_035090.1	24993768	.	C	T	.	.	MAF_USDA=16.102
NC_035090.1	24993816	.	C	A	.	.	MAF_USDA=4.918
NC_035090.1	24993841	.	A	C	.	.	MAF_USDA=4.098
NC_035090.1	24993886	.	C	T	.	.	MAF_USDA=4.098
NC_035090.1	24993935	.	A	G	.	.	MAF_USDA=8.235
NC_035090.1	24993962	.	A	T	.	.	MAF_INRAE=13.333;MAF_USDA=3.279
NC_035090.1	24993976	.	G	A	.	.	MAF_USDA=5.738
NC_035090.1	24994008	.	A	C	.	.	MAF_INRAE=13.333;MAF_USDA=3.279
NC_035090.1	24994009	.	A	C	.	.	MAF_INRAE=13.333;MAF_USDA=3.279
NC_035090.1	24994019	.	C	T	.	.	MAF_INRAE=13.333;MAF_USDA=3.279
NC_035090.1	24994022	.	T	A	.	.	MAF_INRAE=13.333;MAF_USDA=3.279
NC_035090.1	24994047	.	C	T	.	.	MAF_USDA=4.918
NC_035090.1	24994143	.	C	T	.	.	MAF_INRAE=10.759;MAF_USDA=9.412
NC_035090.1	24994179	.	T	C	.	.	MAF_USDA=4.167
NC_035090.1	24994186	.	C	T	.	.	MAF_USDA=2.542
NC_035090.1	24994200	.	T	C	.	.	MAF_INRAE=2.632
NC_035090.1	24994206	.	T	C	.	.	MAF_USDA=3.39
NC_035090.1	24994212	.	C	T	.	.	MAF_USDA=3.333
NC_035090.1	24994282	.	G	A	.	.	MAF_USDA=1.695
NC_035090.1	24994302	.	C	A	.	.	MAF_USDA=1.695
NC_035090.1	24994335	.	C	A	.	.	MAF_USDA=4.237
NC_035090.1	24994347	.	C	T	.	.	MAF_INRAE=31.013
NC_035090.1	24994424	.	G	A	.	.	MAF_INRAE=31.013;MAF_USDA=1.176
NC_035090.1	24994426	.	T	C	.	.	MAF_USDA=3.333
NC_035090.1	24994479	.	C	T	.	.	MAF_USDA=12.5
NC_035090.1	24994547	.	A	C	.	.	MAF_USDA=8.333
NC_035090.1	24994626	.	C	T	.	.	MAF_INRAE=2.5;MAF_USDA=6.557
NC_035090.1	24994640	.	C	T	.	.	MAF_USDA=3.279
NC_035090.1	24994724	.	A	T	.	.	MAF_USDA=4.918
NC_035090.1	24994740	.	T	C	.	.	MAF_INRAE=12.658;MAF_USDA=15.294
NC_035090.1	24994821	.	C	A	.	.	MAF_USDA=4.918
NC_035090.1	24994872	.	C	A	.	.	MAF_INRAE=24.684;MAF_USDA=22.353
NC_035090.1	24994938	.	A	C	.	.	MAF_USDA=2.459
NC_035090.1	24994959	.	A	G	.	.	MAF_USDA=3.279
NC_035090.1	24996120	.	A	C	.	.	MAF_USDA=12.5
NC_035090.1	24997772	.	C	T	.	.	MAF_INRAE=3.333
NC_035090.1	24997817	.	C	T	.	.	MAF_INRAE=10.833
NC_035090.1	24997835	.	A	G	.	.	MAF_INRAE=13.291
NC_035090.1	24997844	.	T	C	.	.	MAF_INRAE=8.333
NC_035090.1	24997871	.	G	C	.	.	MAF_INRAE=2.632
NC_035090.1	24998153	.	G	A	.	.	MAF_USDA=39.583
NC_035090.1	24998171	.	T	G	.	.	MAF_INRAE=5.833
NC_035090.1	24998227	.	C	G	.	.	MAF_USDA=10.417
NC_035090.1	24998230	.	T	A	.	.	MAF_INRAE=10.526;MAF_USDA=6.25
NC_035090.1	24999351	.	G	A	.	.	MAF_INRAE=8.333
NC_035090.1	24999406	.	A	C	.	.	MAF_INRAE=3.333
NC_035090.1	24999410	.	T	C	.	.	MAF_INRAE=5.833
NC_035090.1	24999459	.	C	A	.	.	MAF_INRAE=3.333
NC_035090.1	24999528	.	A	T	.	.	MAF_INRAE=5.0
NC_035090.1	24999730	.	G	T	.	.	MAF_INRAE=5.833
NC_035090.1	24999750	.	C	A	.	.	MAF_INRAE=12.5
NC_035090.1	24999825	.	T	C	.	.	MAF_INRAE=5.0;MAF_USDA=12.5
NC_035090.1	24999857	.	A	T	.	.	MAF_INRAE=5.833;MAF_USDA=12.5
NC_035090.1	24999891	.	A	G	.	.	MAF_INRAE=11.667
NC_035090.1	24999899	.	C	T	.	.	MAF_INRAE=5.0
NC_035090.1	24999901	.	C	A	.	.	MAF_INRAE=12.5
NC_035090.1	24999913	.	C	A	.	.	MAF_INRAE=5.833
NC_035090.1	24999914	.	A	T	.	.	MAF_INRAE=25.833;MAF_USDA=23.913
NC_035090.1	25005472	.	C	G	.	.	MAF_INRAE=38.333
NC_035090.1	25005478	.	A	T	.	.	MAF_INRAE=37.5
NC_035090.1	25005528	.	C	A	.	.	MAF_INRAE=36.667
NC_035090.1	25005534	.	G	T	.	.	MAF_INRAE=12.5
NC_035090.1	25005620	.	G	A	.	.	MAF_INRAE=21.667;MAF_USDA=50.0
NC_035090.1	25005697	.	G	C	.	.	MAF_USDA=3.279
NC_035090.1	25005847	.	T	C	.	.	MAF_USDA=2.459
NC_035090.1	25005903	.	C	T	.	.	MAF_INRAE=17.089;MAF_USDA=7.647
NC_035090.1	25005929	.	T	C	.	.	MAF_USDA=16.667
NC_035090.1	25005950	.	G	A	.	.	MAF_INRAE=25.316
NC_035090.1	25006022	.	T	G	.	.	MAF_USDA=1.667
NC_035090.1	25006042	.	T	A	.	.	MAF_USDA=16.667
NC_035090.1	25006048	.	C	A	.	.	MAF_INRAE=35.833;MAF_USDA=8.333
NC_035090.1	25006049	.	G	C	.	.	MAF_INRAE=44.167
NC_035090.1	25006053	.	C	T	.	.	MAF_INRAE=35.0
NC_035090.1	25006055	.	G	A	.	.	MAF_INRAE=35.0
NC_035090.1	25006061	.	A	C	.	.	MAF_INRAE=33.333;MAF_USDA=6.548
NC_035090.1	25006064	.	A	G	.	.	MAF_INRAE=33.333;MAF_USDA=6.548
NC_035090.1	25006066	.	A	G	.	.	MAF_INRAE=33.333;MAF_USDA=6.548
NC_035090.1	25006108	.	A	G	.	.	MAF_INRAE=13.333;MAF_USDA=6.557
NC_035090.1	25006121	.	A	C	.	.	MAF_INRAE=8.333;MAF_USDA=31.176
NC_035090.1	25006229	.	A	C	.	.	MAF_INRAE=8.333;MAF_USDA=30.588
NC_035090.1	25006236	.	C	A	.	.	MAF_INRAE=8.333;MAF_USDA=30.588
NC_035090.1	25006251	.	G	T	.	.	MAF_INRAE=9.167;MAF_USDA=47.917
NC_035090.1	25006324	.	C	G	.	.	MAF_INRAE=46.835;MAF_USDA=16.667
NC_035090.1	25006361	.	A	G	.	.	MAF_USDA=3.529
NC_035090.1	25006485	.	C	T	.	.	MAF_USDA=7.377
NC_035090.1	25006496	.	C	G	.	.	MAF_USDA=1.176
NC_035090.1	25006501	.	T	C	.	.	MAF_USDA=1.176
NC_035090.1	25006511	.	T	A	.	.	MAF_USDA=1.639
NC_035090.1	25006528	.	G	C	.	.	MAF_INRAE=43.671;MAF_USDA=3.529
NC_035090.1	25006698	.	A	T	.	.	MAF_USDA=5.738
NC_035090.1	25006700	.	T	A	.	.	MAF_INRAE=1.667
NC_035090.1	25006701	.	G	T	.	.	MAF_INRAE=1.667
NC_035090.1	25006862	.	C	A	.	.	MAF_INRAE=12.658;MAF_USDA=10.119
NC_035090.1	25006889	.	C	T	.	.	MAF_USDA=1.639
NC_035090.1	25006895	.	G	A	.	.	MAF_INRAE=8.333;MAF_USDA=34.706
NC_035090.1	25006916	.	C	A	.	.	MAF_USDA=7.647
NC_035090.1	25006990	.	G	T	.	.	MAF_INRAE=9.167;MAF_USDA=34.706
NC_035090.1	25007002	.	A	G	.	.	MAF_INRAE=12.658;MAF_USDA=10.588
NC_035090.1	25007029	.	T	G	.	.	MAF_INRAE=21.519;MAF_USDA=21.765
NC_035090.1	25007031	.	A	C	.	.	MAF_INRAE=10.0
NC_035090.1	25007058	.	C	T	.	.	MAF_USDA=1.639
NC_035090.1	25007059	.	G	A	.	.	MAF_INRAE=47.468;MAF_USDA=22.941
NC_035090.1	25007066	.	A	C	.	.	MAF_USDA=2.941
NC_035090.1	25007078	.	T	A	.	.	MAF_INRAE=47.468;MAF_USDA=26.786
NC_035090.1	25007080	.	G	T	.	.	MAF_INRAE=47.5;MAF_USDA=26.786
NC_035090.1	25007082	.	T	A	.	.	MAF_INRAE=47.5;MAF_USDA=26.786
NC_035090.1	25007098	.	A	T	.	.	MAF_INRAE=15.19;MAF_USDA=7.059
NC_035090.1	25007243	.	C	T	.	.	MAF_INRAE=13.333;MAF_USDA=4.918
NC_035090.1	25007311	.	C	A	.	.	MAF_INRAE=8.333;MAF_USDA=35.294
NC_035090.1	25007339	.	C	G	.	.	MAF_USDA=6.557
NC_035090.1	25007387	.	C	G	.	.	MAF_INRAE=8.333;MAF_USDA=35.294
NC_035090.1	25007524	.	C	G	.	.	MAF_INRAE=6.962;MAF_USDA=13.115
NC_035090.1	25007775	.	T	C	.	.	MAF_USDA=10.417
NC_035090.1	25007866	.	C	A	.	.	MAF_USDA=1.667
NC_035090.1	25007919	.	G	T	.	.	MAF_USDA=4.098
NC_035090.1	25007921	.	C	G	.	.	MAF_USDA=4.918
NC_035090.1	25008158	.	C	T	.	.	MAF_USDA=2.459
NC_035090.1	25008209	.	T	A	.	.	MAF_USDA=12.5
NC_035090.1	25008215	.	A	C	.	.	MAF_USDA=12.5
NC_035090.1	25008233	.	A	T	.	.	MAF_USDA=1.639
NC_035090.1	25008254	.	A	G	.	.	MAF_INRAE=34.167;MAF_USDA=19.048
NC_035090.1	25008262	.	A	C	.	.	MAF_USDA=3.279
NC_035090.1	25008265	.	G	T	.	.	MAF_INRAE=9.167;MAF_USDA=10.0
NC_035090.1	25008291	.	T	G	.	.	MAF_USDA=1.639
NC_035090.1	25008414	.	T	A	.	.	MAF_INRAE=18.987;MAF_USDA=41.176
NC_035090.1	25008416	.	T	G	.	.	MAF_INRAE=11.667;MAF_USDA=41.176
NC_035090.1	25008514	.	G	T	.	.	MAF_USDA=3.279
NC_035090.1	25008587	.	T	C	.	.	MAF_INRAE=9.167;MAF_USDA=27.059
NC_035090.1	25008614	.	A	T	.	.	MAF_INRAE=12.658;MAF_USDA=10.714
NC_035090.1	25008734	.	A	T	.	.	MAF_USDA=1.639
NC_035090.1	25008835	.	T	C	.	.	MAF_USDA=4.918
NC_035090.1	25008946	.	A	C	.	.	MAF_USDA=2.459
NC_035090.1	25008954	.	A	T	.	.	MAF_INRAE=18.987;MAF_USDA=41.765
NC_035090.1	25009107	.	G	A	.	.	MAF_INRAE=15.789
NC_035090.1	25009140	.	C	G	.	.	MAF_INRAE=2.5;MAF_USDA=1.639
NC_035090.1	25009222	.	T	C	.	.	MAF_INRAE=6.329;MAF_USDA=17.213
NC_035090.1	25009293	.	G	A	.	.	MAF_USDA=7.377
NC_035090.1	25009318	.	G	T	.	.	MAF_INRAE=13.333;MAF_USDA=4.098
NC_035090.1	25009343	.	T	G	.	.	MAF_INRAE=6.962;MAF_USDA=17.213
NC_035090.1	25009361	.	T	C	.	.	MAF_USDA=7.059
NC_035090.1	25009362	.	G	A	.	.	MAF_USDA=7.059
NC_035090.1	25009364	.	C	A	.	.	MAF_USDA=7.059
NC_035090.1	25009365	.	T	A	.	.	MAF_INRAE=6.962;MAF_USDA=13.115
NC_035090.1	25009382	.	G	A	.	.	MAF_INRAE=29.114;MAF_USDA=48.824
NC_035090.1	25009441	.	C	A	.	.	MAF_INRAE=6.962;MAF_USDA=14.754
NC_035090.1	25009473	.	G	C	.	.	MAF_INRAE=12.5;MAF_USDA=4.098
NC_035090.1	25009679	.	G	A	.	.	MAF_USDA=1.639
NC_035090.1	25009725	.	C	G	.	.	MAF_USDA=7.377
NC_035090.1	25009801	.	C	T	.	.	MAF_INRAE=2.5;MAF_USDA=2.5
NC_035090.1	25009863	.	C	G	.	.	MAF_INRAE=6.962
NC_035090.1	25009868	.	G	C	.	.	MAF_INRAE=7.5
NC_035090.1	25009899	.	G	T	.	.	MAF_USDA=1.667
NC_035090.1	25009932	.	C	T	.	.	MAF_INRAE=7.595;MAF_USDA=21.667
NC_035090.1	25010014	.	T	C	.	.	MAF_USDA=3.333
NC_035090.1	25010099	.	T	G	.	.	MAF_USDA=12.5
NC_035090.1	25010108	.	G	C	.	.	MAF_USDA=5.0
NC_035090.1	25010111	.	G	A	.	.	MAF_USDA=6.667
NC_035090.1	25010428	.	A	G	.	.	MAF_USDA=2.459
NC_035090.1	25010554	.	T	C	.	.	MAF_USDA=4.918
NC_035090.1	25010627	.	T	C	.	.	MAF_INRAE=22.152;MAF_USDA=17.647
NC_035090.1	25010654	.	G	A	.	.	MAF_USDA=2.459
NC_035090.1	25010657	.	A	G	.	.	MAF_USDA=1.639
NC_035090.1	25010715	.	C	T	.	.	MAF_USDA=1.639
NC_035090.1	25010739	.	A	C	.	.	MAF_USDA=1.639
NC_035090.1	25010746	.	T	A	.	.	MAF_USDA=2.459
NC_035090.1	25010834	.	G	T	.	.	MAF_INRAE=13.333;MAF_USDA=5.0
NC_035090.1	25010931	.	C	T	.	.	MAF_USDA=1.639
NC_035090.1	25011141	.	C	T	.	.	MAF_INRAE=13.291;MAF_USDA=2.941
NC_035090.1	25011254	.	A	C	.	.	MAF_USDA=1.667
NC_035090.1	25011258	.	A	T	.	.	MAF_USDA=1.667
NC_035090.1	25011316	.	A	C	.	.	MAF_INRAE=13.333;MAF_USDA=4.167
NC_035090.1	25011363	.	C	T	.	.	MAF_USDA=5.0
NC_035090.1	25011389	.	G	T	.	.	MAF_USDA=5.0
NC_035090.1	25011399	.	T	G	.	.	MAF_INRAE=13.333;MAF_USDA=4.167
NC_035090.1	25011404	.	A	C	.	.	MAF_INRAE=30.38;MAF_USDA=9.524
NC_035090.1	25011408	.	T	A	.	.	MAF_USDA=1.667
NC_035090.1	25011593	.	T	A	.	.	MAF_INRAE=13.333;MAF_USDA=8.197
NC_035090.1	25011598	.	G	T	.	.	MAF_USDA=1.639
NC_035090.1	25011625	.	T	G	.	.	MAF_USDA=1.639
NC_035090.1	25011627	.	A	T	.	.	MAF_INRAE=6.962;MAF_USDA=19.672
NC_035090.1	25012039	.	G	A	.	.	MAF_USDA=1.639
NC_035090.1	25012097	.	G	T	.	.	MAF_USDA=16.667
NC_035090.1	25012130	.	A	T	.	.	MAF_INRAE=13.333;MAF_USDA=2.459
NC_035090.1	25012136	.	A	C	.	.	MAF_USDA=3.279
NC_035090.1	25012211	.	A	G	.	.	MAF_INRAE=3.333;MAF_USDA=10.588
NC_035090.1	25012261	.	T	G	.	.	MAF_INRAE=8.333;MAF_USDA=31.176
NC_035090.1	25012436	.	A	C	.	.	MAF_USDA=2.5
NC_035090.1	25012462	.	A	T	.	.	MAF_USDA=1.667
NC_035090.1	25012466	.	A	G	.	.	MAF_USDA=3.333
NC_035090.1	25012570	.	A	G	.	.	MAF_INRAE=7.5;MAF_USDA=2.976
NC_035090.1	25012571	.	C	A	.	.	MAF_INRAE=5.0
NC_035090.1	25012575	.	A	C	.	.	MAF_INRAE=5.0
NC_035090.1	25012612	.	G	T	.	.	MAF_USDA=2.5
NC_035090.1	25012644	.	C	G	.	.	MAF_USDA=5.357
NC_035090.1	25012649	.	A	T	.	.	MAF_USDA=4.762
NC_035090.1	25012678	.	G	A	.	.	MAF_INRAE=1.667
NC_035090.1	25012722	.	C	T	.	.	MAF_INRAE=3.333;MAF_USDA=6.25
NC_035090.1	25012764	.	G	C	.	.	MAF_USDA=12.5
NC_035090.1	25012770	.	T	C	.	.	MAF_USDA=18.072
NC_035090.1	25012836	.	C	G	.	.	MAF_USDA=3.333
NC_035090.1	25012848	.	T	A	.	.	MAF_USDA=2.5
NC_035090.1	25012849	.	A	T	.	.	MAF_USDA=2.5
NC_035090.1	25012977	.	G	C	.	.	MAF_USDA=3.279
NC_035090.1	25013183	.	G	A	.	.	MAF_USDA=6.557
NC_035090.1	25013196	.	G	C	.	.	MAF_USDA=5.738
NC_035090.1	25013275	.	C	T	.	.	MAF_USDA=7.738
NC_035090.1	25013284	.	A	T	.	.	MAF_INRAE=44.167
NC_035090.1	25013293	.	A	T	.	.	MAF_USDA=8.333
NC_035090.1	25013294	.	C	G	.	.	MAF_USDA=8.333
NC_035090.1	25013300	.	G	T	.	.	MAF_INRAE=37.342;MAF_USDA=20.833
NC_035090.1	25013409	.	C	A	.	.	MAF_USDA=2.5
NC_035090.1	25013467	.	C	T	.	.	MAF_INRAE=31.013
NC_035090.1	25013491	.	C	T	.	.	MAF_USDA=2.5
NC_035090.1	25013511	.	A	G	.	.	MAF_USDA=2.5
NC_035090.1	25013715	.	G	T	.	.	MAF_INRAE=12.658;MAF_USDA=10.714
NC_035090.1	25013732	.	C	T	.	.	MAF_INRAE=13.333;MAF_USDA=7.738
NC_035090.1	25013780	.	A	G	.	.	MAF_USDA=1.667
NC_035090.1	25013785	.	T	C	.	.	MAF_USDA=1.667
NC_035090.1	25013830	.	C	A	.	.	MAF_INRAE=29.747;MAF_USDA=42.857
NC_035090.1	25013859	.	G	A	.	.	MAF_INRAE=13.333;MAF_USDA=8.333
NC_035090.1	25013936	.	C	A	.	.	MAF_USDA=2.5
NC_035090.1	25013947	.	C	T	.	.	MAF_INRAE=13.333;MAF_USDA=7.831
NC_035090.1	25013958	.	G	A	.	.	MAF_USDA=2.542
NC_035090.1	25013972	.	C	T	.	.	MAF_USDA=2.459
NC_035090.1	25014015	.	C	T	.	.	MAF_INRAE=15.789
NC_035090.1	25014040	.	C	A	.	.	MAF_INRAE=1.667
NC_035090.1	25014160	.	A	C	.	.	MAF_USDA=3.333
NC_035090.1	25014318	.	A	G	.	.	MAF_USDA=2.459
NC_035090.1	25014348	.	T	G	.	.	MAF_INRAE=9.167
NC_035090.1	25014360	.	G	A	.	.	MAF_INRAE=31.013
NC_035090.1	25014403	.	T	C	.	.	MAF_INRAE=13.333;MAF_USDA=11.176
NC_035090.1	25014578	.	C	T	.	.	MAF_USDA=4.918
NC_035090.1	25014604	.	G	A	.	.	MAF_USDA=1.639
NC_035090.1	25014670	.	G	T	.	.	MAF_USDA=1.639
NC_035090.1	25014671	.	A	G	.	.	MAF_USDA=1.639
NC_035090.1	25014962	.	A	T	.	.	MAF_USDA=2.459
NC_035090.1	25015030	.	G	A	.	.	MAF_INRAE=10.0;MAF_USDA=30.0
NC_035090.1	25015154	.	G	C	.	.	MAF_INRAE=13.333;MAF_USDA=7.647
NC_035090.1	25015279	.	C	A	.	.	MAF_USDA=2.083
NC_035090.1	25015564	.	A	G	.	.	MAF_USDA=41.667
NC_035090.1	25017499	.	T	C	.	.	MAF_USDA=6.897
NC_035090.1	25017601	.	A	C	.	.	MAF_USDA=1.667
NC_035090.1	25017626	.	C	A	.	.	MAF_USDA=3.279
NC_035090.1	25017708	.	C	T	.	.	MAF_USDA=6.471
NC_035090.1	25017795	.	C	A	.	.	MAF_USDA=1.639
NC_035090.1	25017824	.	A	G	.	.	MAF_USDA=4.918
NC_035090.1	25017916	.	C	T	.	.	MAF_INRAE=5.263;MAF_USDA=2.941
NC_035090.1	25017945	.	A	T	.	.	MAF_INRAE=42.105;MAF_USDA=10.588
NC_035090.1	25018046	.	G	A	.	.	MAF_USDA=2.459
NC_035090.1	25018264	.	T	G	.	.	MAF_USDA=1.639
NC_035090.1	25018404	.	C	A	.	.	MAF_USDA=1.639
NC_035090.1	25018450	.	C	T	.	.	MAF_USDA=2.459
NC_035090.1	25018602	.	G	A	.	.	MAF_INRAE=13.333;MAF_USDA=12.5
NC_035090.1	25018603	.	A	G	.	.	MAF_INRAE=29.747;MAF_USDA=10.417
NC_035090.1	25018617	.	A	G	.	.	MAF_USDA=1.639
NC_035090.1	25018759	.	T	A	.	.	MAF_USDA=12.5
NC_035090.1	25018885	.	G	T	.	.	MAF_USDA=2.459
NC_035090.1	25018886	.	C	A	.	.	MAF_INRAE=29.747;MAF_USDA=42.941
NC_035090.1	25018914	.	T	C	.	.	MAF_INRAE=9.167;MAF_USDA=30.0
NC_035090.1	25018915	.	T	G	.	.	MAF_USDA=6.471
NC_035090.1	25018938	.	C	T	.	.	MAF_INRAE=17.089
NC_035090.1	25018942	.	T	A	.	.	MAF_INRAE=1.667
NC_035090.1	25018974	.	C	G	.	.	MAF_USDA=2.459
NC_035090.1	25019167	.	G	T	.	.	MAF_INRAE=1.667
NC_035090.1	25019175	.	T	A	.	.	MAF_INRAE=3.333;MAF_USDA=10.588
NC_035090.1	25019176	.	A	T	.	.	MAF_USDA=1.639
NC_035090.1	25019241	.	GTT	GTG	.	.	MAF_USDA=45.833
NC_035090.1	25019243	.	T	G	.	.	MAF_INRAE=39.873
NC_035090.1	25019305	.	A	T	.	.	MAF_USDA=2.459
NC_035090.1	25019330	.	G	T	.	.	MAF_USDA=4.118
NC_035090.1	25019452	.	C	T	.	.	MAF_USDA=3.279
NC_035090.1	25019454	.	T	C	.	.	MAF_INRAE=6.329;MAF_USDA=17.213
NC_035090.1	25019485	.	C	T	.	.	MAF_INRAE=37.342;MAF_USDA=20.588
NC_035090.1	25019539	.	T	C	.	.	MAF_INRAE=10.0;MAF_USDA=29.412
NC_035090.1	25019557	.	C	A	.	.	MAF_INRAE=13.333;MAF_USDA=8.235
NC_035090.1	25019695	.	G	A	.	.	MAF_USDA=2.459
NC_035090.1	25019757	.	G	A	.	.	MAF_USDA=2.459
NC_035090.1	25019764	.	A	C	.	.	MAF_USDA=3.279
NC_035090.1	25019792	.	A	G	.	.	MAF_USDA=8.333
NC_035090.1	25019823	.	C	T	.	.	MAF_INRAE=1.667
NC_035090.1	25019920	.	T	G	.	.	MAF_USDA=1.667
NC_035090.1	25019930	.	T	A	.	.	MAF_INRAE=8.333;MAF_USDA=13.095
NC_035090.1	25019937	.	T	A	.	.	MAF_INRAE=13.291;MAF_USDA=38.095
NC_035090.1	25019948	.	A	T	.	.	MAF_INRAE=16.456;MAF_USDA=16.667
NC_035090.1	25019976	.	A	G	.	.	MAF_INRAE=30.38;MAF_USDA=4.167
NC_035090.1	25020151	.	C	A	.	.	MAF_USDA=4.098
NC_035090.1	25020223	.	G	A	.	.	MAF_INRAE=1.667
NC_035090.1	25020230	.	G	T	.	.	MAF_INRAE=25.0
NC_035090.1	25020413	.	G	A	.	.	MAF_USDA=1.639
NC_035090.1	25020419	.	A	G	.	.	MAF_USDA=1.639
NC_035090.1	25020611	.	T	A	.	.	MAF_INRAE=2.632
NC_035090.1	25020712	.	C	T	.	.	MAF_INRAE=2.632
NC_035090.1	25021129	.	A	T	.	.	MAF_USDA=16.667
NC_035090.1	25021161	.	T	G	.	.	MAF_USDA=25.0
NC_035090.1	25021284	.	A	T	.	.	MAF_USDA=8.696
NC_035090.1	25021459	.	G	T	.	.	MAF_INRAE=29.747;MAF_USDA=11.176
NC_035090.1	25021523	.	A	C	.	.	MAF_USDA=10.417
NC_035090.1	25021720	.	A	C	.	.	MAF_USDA=31.25
NC_035090.1	25021826	.	G	A	.	.	MAF_USDA=47.024
NC_035090.1	25022048	.	C	T	.	.	MAF_USDA=6.557
NC_035090.1	25022087	.	G	T	.	.	MAF_INRAE=12.5
NC_035090.1	25022248	.	C	A	.	.	MAF_INRAE=4.167
NC_035090.1	25022263	.	G	A	.	.	MAF_USDA=2.459
NC_035090.1	25022342	.	A	C	.	.	MAF_INRAE=5.833
NC_035090.1	25022354	.	A	C	.	.	MAF_INRAE=29.167;MAF_USDA=25.0
NC_035090.1	25022571	.	G	T	.	.	MAF_USDA=22.917
NC_035090.1	25022642	.	A	G	.	.	MAF_USDA=10.417
NC_035090.1	25022716	.	C	A	.	.	MAF_INRAE=8.333;MAF_USDA=31.176
NC_035090.1	25022781	.	T	C	.	.	MAF_USDA=10.417
NC_035090.1	25022792	.	C	T	.	.	MAF_USDA=18.75
NC_035090.1	25022793	.	A	G	.	.	MAF_USDA=18.75
NC_035090.1	25022799	.	T	C	.	.	MAF_USDA=18.75
NC_035090.1	25022801	.	A	G	.	.	MAF_USDA=18.75
NC_035090.1	25023181	.	C	A	.	.	MAF_INRAE=2.632
NC_035090.1	25023195	.	C	T	.	.	MAF_USDA=8.333
NC_035090.1	25023453	.	T	A	.	.	MAF_USDA=16.393
NC_035090.1	25023462	.	G	A	.	.	MAF_USDA=3.279
NC_035090.1	25023506	.	G	T	.	.	MAF_INRAE=1.667
NC_035090.1	25023537	.	G	T	.	.	MAF_INRAE=1.667
NC_035090.1	25023713	.	G	A	.	.	MAF_INRAE=5.833;MAF_USDA=14.583
NC_035090.1	25023857	.	G	A	.	.	MAF_USDA=10.417
NC_035090.1	25023898	.	C	A	.	.	MAF_USDA=4.918
NC_035090.1	25023930	.	C	A	.	.	MAF_INRAE=3.333;MAF_USDA=8.235
NC_035090.1	25024019	.	T	A	.	.	MAF_INRAE=2.5;MAF_USDA=23.529
NC_035090.1	25024254	.	G	A	.	.	MAF_USDA=2.083
NC_035090.1	25024261	.	T	C	.	.	MAF_USDA=4.098
NC_035090.1	25024318	.	C	T	.	.	MAF_USDA=3.279
NC_035090.1	25024361	.	T	C	.	.	MAF_USDA=2.459
NC_035090.1	25024366	.	G	A	.	.	MAF_INRAE=15.823
NC_035090.1	25024395	.	A	C	.	.	MAF_INRAE=4.167
NC_035090.1	25024413	.	G	T	.	.	MAF_INRAE=2.5;MAF_USDA=22.941
NC_035090.1	25024448	.	T	A	.	.	MAF_INRAE=2.5;MAF_USDA=7.059
NC_035090.1	25024456	.	T	G	.	.	MAF_USDA=4.918
NC_035090.1	25024457	.	A	G	.	.	MAF_USDA=2.459
NC_035090.1	25024496	.	G	A	.	.	MAF_INRAE=27.5;MAF_USDA=45.833
NC_035090.1	25024704	.	G	T	.	.	MAF_USDA=22.917
NC_035090.1	25024733	.	G	C	.	.	MAF_USDA=16.667
NC_035090.1	25024751	.	G	A	.	.	MAF_USDA=10.417
NC_035090.1	25024885	.	G	T	.	.	MAF_INRAE=25.833;MAF_USDA=14.583
NC_035090.1	25024889	.	T	C	.	.	MAF_INRAE=26.667
NC_035090.1	25024919	.	G	A	.	.	MAF_INRAE=2.5
NC_035090.1	25024925	.	C	A	.	.	MAF_INRAE=2.5
NC_035090.1	25024950	.	T	A	.	.	MAF_INRAE=1.667
NC_035090.1	25024951	.	C	A	.	.	MAF_INRAE=1.667
NC_035090.1	25025029	.	C	A	.	.	MAF_USDA=2.941
NC_035090.1	25025102	.	G	A	.	.	MAF_USDA=6.557
NC_035090.1	25025388	.	A	T	.	.	MAF_USDA=10.833
NC_035090.1	25025389	.	T	G	.	.	MAF_USDA=8.333
NC_035090.1	25025407	.	G	T	.	.	MAF_USDA=18.75
NC_035090.1	25025492	.	C	T	.	.	MAF_INRAE=25.316;MAF_USDA=20.833
NC_035090.1	25025518	.	C	T	.	.	MAF_USDA=10.656
NC_035090.1	25025610	.	A	C	.	.	MAF_INRAE=39.873;MAF_USDA=24.706
NC_035090.1	25025611	.	A	T	.	.	MAF_INRAE=35.833;MAF_USDA=24.706
NC_035090.1	25025690	.	TAAAAAAAAC	TAAAAAAAAA	.	.	MAF_USDA=35.417
NC_035090.1	25025700	.	A	C	.	.	MAF_USDA=1.639
NC_035090.1	25025942	.	G	T	.	.	MAF_USDA=2.459
NC_035090.1	25025943	.	G	A	.	.	MAF_USDA=2.941
NC_035090.1	25026015	.	C	G	.	.	MAF_INRAE=2.5;MAF_USDA=23.529
NC_035090.1	25026069	.	A	T	.	.	MAF_USDA=16.667
NC_035090.1	25026248	.	T	G	.	.	MAF_USDA=1.639
NC_035090.1	25026264	.	G	T	.	.	MAF_INRAE=3.333;MAF_USDA=8.235
NC_035090.1	25026274	.	G	C	.	.	MAF_INRAE=3.333;MAF_USDA=8.235
NC_035090.1	25026386	.	A	G	.	.	MAF_USDA=10.87
NC_035090.1	25027462	.	G	C	.	.	MAF_USDA=7.377
NC_035090.1	25027582	.	T	C	.	.	MAF_USDA=1.639
NC_035090.1	25027592	.	C	A	.	.	MAF_INRAE=25.316;MAF_USDA=17.059
NC_035090.1	25027657	.	T	C	.	.	MAF_USDA=7.647
NC_035090.1	25027658	.	G	T	.	.	MAF_USDA=10.656
NC_035090.1	25027751	.	A	C	.	.	MAF_USDA=5.738
NC_035090.1	25027757	.	G	A	.	.	MAF_INRAE=12.658;MAF_USDA=11.765
NC_035090.1	25027763	.	T	C	.	.	MAF_USDA=1.639
NC_035090.1	25027773	.	G	T	.	.	MAF_USDA=8.235
NC_035090.1	25027788	.	T	G	.	.	MAF_INRAE=12.658;MAF_USDA=11.176
NC_035090.1	25027825	.	A	G	.	.	MAF_INRAE=15.789
NC_035090.1	25027831	.	G	A	.	.	MAF_USDA=9.412
NC_035090.1	25027836	.	T	A	.	.	MAF_USDA=2.459
NC_035090.1	25027847	.	C	T	.	.	MAF_INRAE=12.658;MAF_USDA=10.0
NC_035090.1	25027865	.	C	G	.	.	MAF_INRAE=25.316;MAF_USDA=20.0
NC_035090.1	25027884	.	G	T	.	.	MAF_INRAE=12.658;MAF_USDA=10.588
NC_035090.1	25028088	.	A	G	.	.	MAF_INRAE=16.456;MAF_USDA=4.706
NC_035090.1	25028105	.	T	C	.	.	MAF_USDA=13.934
NC_035090.1	25028106	.	G	A	.	.	MAF_USDA=13.934
NC_035090.1	25028145	.	G	A	.	.	MAF_INRAE=13.291;MAF_USDA=2.941
NC_035090.1	25028191	.	A	G	.	.	MAF_INRAE=12.658;MAF_USDA=18.824
NC_035090.1	25028264	.	G	A	.	.	MAF_USDA=2.941
NC_035090.1	25028274	.	T	G	.	.	MAF_USDA=12.295
NC_035090.1	25028305	.	C	A	.	.	MAF_USDA=10.417
NC_035090.1	25028332	.	A	G	.	.	MAF_USDA=8.235
NC_035090.1	25028370	.	G	A	.	.	MAF_INRAE=25.316;MAF_USDA=20.0
NC_035090.1	25028512	.	G	A	.	.	MAF_USDA=1.639
NC_035090.1	25028586	.	G	T	.	.	MAF_USDA=4.918
NC_035090.1	25028592	.	T	G	.	.	MAF_INRAE=39.241;MAF_USDA=24.706
NC_035090.1	25028770	.	G	A	.	.	MAF_USDA=1.639
NC_035090.1	25028780	.	C	T	.	.	MAF_INRAE=39.873;MAF_USDA=24.118
NC_035090.1	25028840	.	A	G	.	.	MAF_INRAE=7.5;MAF_USDA=8.235
NC_035090.1	25029127	.	C	T	.	.	MAF_USDA=2.459
NC_035090.1	25029157	.	A	T	.	.	MAF_USDA=2.459
NC_035090.1	25029265	.	G	T	.	.	MAF_USDA=7.647
NC_035090.1	25029372	.	C	T	.	.	MAF_USDA=2.459
NC_035090.1	25029399	.	A	T	.	.	MAF_USDA=2.083
NC_035090.1	25029417	.	A	G	.	.	MAF_USDA=8.235
NC_035090.1	25029432	.	G	A	.	.	MAF_USDA=2.459
NC_035090.1	25029461	.	A	T	.	.	MAF_USDA=2.459
NC_035090.1	25029590	.	G	T	.	.	MAF_USDA=3.279
NC_035090.1	25029600	.	A	G	.	.	MAF_INRAE=1.667
NC_035090.1	25029718	.	G	A	.	.	MAF_USDA=8.235
NC_035090.1	25029743	.	T	C	.	.	MAF_USDA=1.639
NC_035090.1	25029814	.	C	T	.	.	MAF_USDA=1.639
NC_035090.1	25029824	.	C	T	.	.	MAF_USDA=3.279
NC_035090.1	25029922	.	C	T	.	.	MAF_USDA=2.459
NC_035090.1	25029972	.	G	A	.	.	MAF_USDA=1.639
NC_035090.1	25030101	.	C	A	.	.	MAF_INRAE=46.203;MAF_USDA=9.412
NC_035090.1	25030149	.	C	T	.	.	MAF_INRAE=13.333;MAF_USDA=1.639
NC_035090.1	25030220	.	T	C	.	.	MAF_INRAE=12.658
NC_035090.1	25030246	.	G	T	.	.	MAF_USDA=1.639
NC_035090.1	25030281	.	T	C	.	.	MAF_INRAE=12.658;MAF_USDA=10.0
NC_035090.1	25030335	.	G	T	.	.	MAF_USDA=5.882
NC_035090.1	25030404	.	G	T	.	.	MAF_USDA=1.639
NC_035090.1	25030413	.	A	G	.	.	MAF_INRAE=45.57;MAF_USDA=15.882
NC_035090.1	25030455	.	A	T	.	.	MAF_USDA=4.918
NC_035090.1	25030463	.	C	T	.	.	MAF_INRAE=12.658;MAF_USDA=10.0
NC_035090.1	25030636	.	A	G	.	.	MAF_USDA=1.639
NC_035090.1	25030870	.	C	T	.	.	MAF_USDA=2.459
NC_035090.1	25031258	.	A	G	.	.	MAF_USDA=8.197
NC_035090.1	25031331	.	G	T	.	.	MAF_INRAE=12.658;MAF_USDA=9.412
NC_035090.1	25031335	.	T	C	.	.	MAF_USDA=1.639
NC_035090.1	25031406	.	C	A	.	.	MAF_INRAE=5.0
NC_035090.1	25031541	.	C	A	.	.	MAF_INRAE=12.025;MAF_USDA=2.941
NC_035090.1	25031589	.	T	G	.	.	MAF_USDA=16.667
NC_035090.1	25031627	.	T	A	.	.	MAF_USDA=2.459
NC_035090.1	25031807	.	G	A	.	.	MAF_USDA=5.882
NC_035090.1	25031834	.	T	C	.	.	MAF_USDA=8.197
NC_035090.1	25031838	.	G	T	.	.	MAF_INRAE=12.658;MAF_USDA=10.0
NC_035090.1	25031846	.	C	G	.	.	MAF_USDA=8.235
NC_035090.1	25032040	.	T	C	.	.	MAF_INRAE=20.253;MAF_USDA=37.647
NC_035090.1	25032052	.	C	T	.	.	MAF_USDA=4.918
NC_035090.1	25032060	.	A	G	.	.	MAF_USDA=4.918
NC_035090.1	25032294	.	G	T	.	.	MAF_INRAE=2.5;MAF_USDA=16.667
NC_035090.1	25032531	.	C	A	.	.	MAF_USDA=4.918
NC_035090.1	25032571	.	C	T	.	.	MAF_USDA=3.279
NC_035090.1	25032621	.	G	A	.	.	MAF_USDA=4.918
NC_035090.1	25032658	.	T	C	.	.	MAF_USDA=7.647
NC_035090.1	25032819	.	T	C	.	.	MAF_INRAE=45.57;MAF_USDA=13.529
NC_035090.1	25032888	.	T	C	.	.	MAF_USDA=8.197
NC_035090.1	25032938	.	A	C	.	.	MAF_USDA=3.279
NC_035090.1	25032972	.	C	T	.	.	MAF_USDA=1.639
NC_035090.1	25032998	.	C	G	.	.	MAF_USDA=1.639
NC_035090.1	25033051	.	G	C	.	.	MAF_INRAE=10.0;MAF_USDA=32.353
NC_035090.1	25033067	.	C	T	.	.	MAF_USDA=3.279
NC_035090.1	25033255	.	A	T	.	.	MAF_USDA=1.639
NC_035090.1	25033292	.	A	T	.	.	MAF_INRAE=40.833;MAF_USDA=28.235
NC_035090.1	25033393	.	G	T	.	.	MAF_USDA=1.639
NC_035090.1	25033403	.	G	T	.	.	MAF_INRAE=25.316;MAF_USDA=20.588
NC_035090.1	25033421	.	C	T	.	.	MAF_USDA=2.459
NC_035090.1	25033454	.	T	G	.	.	MAF_USDA=1.667
NC_035090.1	25033492	.	G	T	.	.	MAF_INRAE=10.526
NC_035090.1	25033597	.	A	C	.	.	MAF_USDA=2.083
NC_035090.1	25033609	.	A	T	.	.	MAF_INRAE=38.608;MAF_USDA=43.75
NC_035090.1	25033610	.	A	T	.	.	MAF_INRAE=31.667
NC_035090.1	25033611	.	A	T	.	.	MAF_INRAE=21.667
NC_035090.1	25033667	.	C	T	.	.	MAF_INRAE=1.667
NC_035090.1	25033699	.	A	T	.	.	MAF_INRAE=7.5;MAF_USDA=11.176
NC_035090.1	25033746	.	G	A	.	.	MAF_USDA=2.459
NC_035090.1	25033748	.	G	A	.	.	MAF_USDA=2.459
NC_035090.1	25033886	.	A	G	.	.	MAF_USDA=6.557
NC_035090.1	25033897	.	T	C	.	.	MAF_USDA=12.295
NC_035090.1	25033902	.	C	T	.	.	MAF_USDA=12.295
NC_035090.1	25033903	.	A	C	.	.	MAF_USDA=2.459
NC_035090.1	25033904	.	T	G	.	.	MAF_USDA=12.295
NC_035090.1	25034003	.	C	A	.	.	MAF_INRAE=12.658;MAF_USDA=10.588
NC_035090.1	25034037	.	A	G	.	.	MAF_USDA=1.639
NC_035090.1	25034064	.	T	A	.	.	MAF_USDA=2.459
NC_035090.1	25034144	.	A	G	.	.	MAF_USDA=5.738
NC_035090.1	25034403	.	G	A	.	.	MAF_USDA=1.639
NC_035090.1	25034459	.	C	A	.	.	MAF_USDA=2.083
NC_035090.1	25034523	.	T	A	.	.	MAF_USDA=30.0
NC_035090.1	25034544	.	A	T	.	.	MAF_USDA=11.176
NC_035090.1	25034621	.	G	T	.	.	MAF_USDA=1.639
NC_035090.1	25034633	.	C	T	.	.	MAF_INRAE=3.333
NC_035090.1	25034650	.	G	T	.	.	MAF_INRAE=13.291;MAF_USDA=2.353
NC_035090.1	25034709	.	A	G	.	.	MAF_USDA=6.557
NC_035090.1	25034739	.	A	T	.	.	MAF_INRAE=12.658;MAF_USDA=10.0
NC_035090.1	25034758	.	A	G	.	.	MAF_USDA=8.235
NC_035090.1	25034825	.	T	C	.	.	MAF_USDA=1.765
NC_035090.1	25035005	.	A	G	.	.	MAF_USDA=2.941
NC_035090.1	25035025	.	G	A	.	.	MAF_USDA=7.647
NC_035090.1	25035051	.	G	T	.	.	MAF_USDA=4.918
NC_035090.1	25035144	.	G	T	.	.	MAF_USDA=8.235
NC_035090.1	25035294	.	T	G	.	.	MAF_INRAE=12.658;MAF_USDA=9.412
NC_035090.1	25035312	.	C	G	.	.	MAF_USDA=4.098
NC_035090.1	25035368	.	G	A	.	.	MAF_USDA=2.459
NC_035090.1	25035478	.	T	G	.	.	MAF_USDA=16.667
NC_035090.1	25035731	.	G	A	.	.	MAF_INRAE=12.658;MAF_USDA=10.588
NC_035090.1	25035742	.	A	T	.	.	MAF_USDA=5.738
NC_035090.1	25035771	.	A	G	.	.	MAF_USDA=5.738
NC_035090.1	25035788	.	A	G	.	.	MAF_INRAE=5.263
NC_035090.1	25035795	.	A	G	.	.	MAF_INRAE=18.354;MAF_USDA=34.118
NC_035090.1	25035871	.	G	A	.	.	MAF_USDA=7.5
NC_035090.1	25035956	.	C	A	.	.	MAF_INRAE=43.038;MAF_USDA=36.31
NC_035090.1	25036041	.	A	G	.	.	MAF_USDA=2.459
NC_035090.1	25036055	.	A	C	.	.	MAF_INRAE=44.304;MAF_USDA=22.941
NC_035090.1	25036080	.	G	A	.	.	MAF_INRAE=42.105;MAF_USDA=10.588
NC_035090.1	25036198	.	C	A	.	.	MAF_INRAE=43.671;MAF_USDA=15.882
NC_035090.1	25036210	.	G	A	.	.	MAF_INRAE=44.304;MAF_USDA=10.0
NC_035090.1	25036211	.	A	G	.	.	MAF_INRAE=41.667;MAF_USDA=10.0
NC_035090.1	25036216	.	A	G	.	.	MAF_INRAE=44.304;MAF_USDA=10.0
NC_035090.1	25036222	.	T	A	.	.	MAF_INRAE=44.304;MAF_USDA=10.0
NC_035090.1	25036298	.	T	G	.	.	MAF_INRAE=24.684;MAF_USDA=16.471
NC_035090.1	25036560	.	T	C	.	.	MAF_INRAE=13.333;MAF_USDA=1.639
NC_035090.1	25036734	.	C	A	.	.	MAF_INRAE=12.025;MAF_USDA=8.235
NC_035090.1	25036749	.	A	T	.	.	MAF_INRAE=12.025;MAF_USDA=10.0
NC_035090.1	25037643	.	C	A	.	.	MAF_INRAE=5.833;MAF_USDA=11.905
NC_035090.1	25037717	.	T	A	.	.	MAF_USDA=14.754
NC_035090.1	25037744	.	G	T	.	.	MAF_INRAE=31.646;MAF_USDA=43.75
NC_035090.1	25037812	.	G	A	.	.	MAF_INRAE=25.316;MAF_USDA=26.471
NC_035090.1	25037828	.	C	G	.	.	MAF_INRAE=13.291;MAF_USDA=2.941
NC_035090.1	25038035	.	G	A	.	.	MAF_USDA=2.459
NC_035090.1	25038099	.	G	A	.	.	MAF_USDA=1.639
NC_035090.1	25038115	.	T	A	.	.	MAF_USDA=1.639
NC_035090.1	25038187	.	T	C	.	.	MAF_INRAE=24.684;MAF_USDA=25.882
NC_035090.1	25038200	.	C	G	.	.	MAF_USDA=27.083
NC_035090.1	25038229	.	G	A	.	.	MAF_USDA=12.5
NC_035090.1	25038236	.	A	G	.	.	MAF_INRAE=25.316;MAF_USDA=27.059
NC_035090.1	25038253	.	A	G	.	.	MAF_INRAE=43.671;MAF_USDA=41.765
NC_035090.1	25038333	.	C	G	.	.	MAF_INRAE=12.658;MAF_USDA=10.714
NC_035090.1	25038379	.	C	T	.	.	MAF_INRAE=43.671;MAF_USDA=10.119
NC_035090.1	25038420	.	C	A	.	.	MAF_USDA=5.833
NC_035090.1	25038440	.	A	G	.	.	MAF_INRAE=39.241;MAF_USDA=24.405
NC_035090.1	25038498	.	T	A	.	.	MAF_USDA=1.667
NC_035090.1	25038541	.	C	T	.	.	MAF_USDA=8.235
NC_035090.1	25038552	.	C	G	.	.	MAF_USDA=1.639
NC_035090.1	25038565	.	T	A	.	.	MAF_INRAE=17.089;MAF_USDA=4.118
NC_035090.1	25038607	.	G	T	.	.	MAF_INRAE=36.709;MAF_USDA=32.353
NC_035090.1	25038625	.	A	G	.	.	MAF_USDA=2.459
NC_035090.1	25038677	.	T	G	.	.	MAF_USDA=2.353
NC_035090.1	25038680	.	C	T	.	.	MAF_INRAE=22.785;MAF_USDA=26.471
NC_035090.1	25038822	.	C	T	.	.	MAF_INRAE=39.241;MAF_USDA=18.452
NC_035090.1	25038869	.	A	G	.	.	MAF_USDA=1.667
NC_035090.1	25038888	.	C	T	.	.	MAF_USDA=1.639
NC_035090.1	25039034	.	A	C	.	.	MAF_INRAE=20.886;MAF_USDA=16.471
NC_035090.1	25039064	.	G	A	.	.	MAF_USDA=10.588
NC_035090.1	25039073	.	A	C	.	.	MAF_INRAE=5.263;MAF_USDA=7.377
NC_035090.1	25039114	.	C	A	.	.	MAF_INRAE=5.263
NC_035090.1	25039121	.	C	T	.	.	MAF_USDA=1.639
NC_035090.1	25039145	.	C	A	.	.	MAF_INRAE=15.19;MAF_USDA=13.529
NC_035090.1	25039172	.	C	T	.	.	MAF_USDA=1.639
NC_035090.1	25039173	.	A	T	.	.	MAF_USDA=2.459
NC_035090.1	25039177	.	C	T	.	.	MAF_USDA=3.279
NC_035090.1	25039301	.	G	T	.	.	MAF_USDA=2.459
NC_035090.1	25039336	.	T	G	.	.	MAF_USDA=2.459
NC_035090.1	25039352	.	G	A	.	.	MAF_USDA=2.459
NC_035090.1	25039387	.	T	A	.	.	MAF_USDA=5.738
NC_035090.1	25039400	.	A	T	.	.	MAF_INRAE=30.38
NC_035090.1	25039495	.	C	A	.	.	MAF_USDA=25.0
NC_035090.1	25039668	.	A	T	.	.	MAF_USDA=26.087
NC_035090.1	25040076	.	T	A	.	.	MAF_USDA=2.083
NC_035090.1	25040099	.	C	T	.	.	MAF_USDA=6.25
NC_035090.1	25040178	.	C	A	.	.	MAF_USDA=16.667
NC_035090.1	25040206	.	C	A	.	.	MAF_USDA=6.25
NC_035090.1	25040255	.	G	A	.	.	MAF_USDA=1.639
NC_035090.1	25040297	.	T	A	.	.	MAF_USDA=1.639
NC_035090.1	25040346	.	C	A	.	.	MAF_USDA=3.279
NC_035090.1	25040405	.	C	T	.	.	MAF_USDA=6.471
NC_035090.1	25040526	.	C	G	.	.	MAF_USDA=1.639
NC_035090.1	25040679	.	A	G	.	.	MAF_INRAE=4.167;MAF_USDA=25.0
NC_035090.1	25040686	.	G	T	.	.	MAF_INRAE=2.5
NC_035090.1	25040689	.	C	A	.	.	MAF_INRAE=5.0;MAF_USDA=31.25
NC_035090.1	25040714	.	G	A	.	.	MAF_INRAE=3.333;MAF_USDA=8.235
NC_035090.1	25040717	.	A	G	.	.	MAF_INRAE=1.667
NC_035090.1	25040734	.	A	C	.	.	MAF_INRAE=18.333;MAF_USDA=20.833
NC_035090.1	25040739	.	A	G	.	.	MAF_USDA=4.918
NC_035090.1	25040742	.	A	C	.	.	MAF_USDA=7.059
NC_035090.1	25040749	.	T	C	.	.	MAF_INRAE=23.333;MAF_USDA=18.75
NC_035090.1	25040794	.	C	A	.	.	MAF_USDA=1.639
NC_035090.1	25040796	.	G	T	.	.	MAF_INRAE=4.167;MAF_USDA=4.918
NC_035090.1	25040801	.	G	A	.	.	MAF_INRAE=30.0
NC_035090.1	25040803	.	A	T	.	.	MAF_INRAE=30.0
NC_035090.1	25040823	.	T	C	.	.	MAF_USDA=2.459
NC_035090.1	25040840	.	G	A	.	.	MAF_INRAE=25.0
NC_035090.1	25040852	.	C	G	.	.	MAF_INRAE=14.167
NC_035090.1	25040890	.	A	G	.	.	MAF_INRAE=4.167
NC_035090.1	25040985	.	G	A	.	.	MAF_USDA=3.333
NC_035090.1	25041067	.	G	A	.	.	MAF_USDA=2.941
NC_035090.1	25041096	.	T	G	.	.	MAF_USDA=4.918
NC_035090.1	25041101	.	T	C	.	.	MAF_INRAE=32.911;MAF_USDA=40.588
NC_035090.1	25041178	.	G	A	.	.	MAF_USDA=1.639
NC_035090.1	25041243	.	C	T	.	.	MAF_USDA=2.459
NC_035090.1	25041294	.	T	C	.	.	MAF_INRAE=6.962
NC_035090.1	25041319	.	G	A	.	.	MAF_INRAE=12.658;MAF_USDA=17.647
NC_035090.1	25041352	.	A	G	.	.	MAF_USDA=1.639
NC_035090.1	25041557	.	G	A	.	.	MAF_USDA=3.279
NC_035090.1	25041572	.	G	A	.	.	MAF_USDA=2.459
NC_035090.1	25041593	.	G	A	.	.	MAF_USDA=2.459
NC_035090.1	25041598	.	C	T	.	.	MAF_USDA=10.588
NC_035090.1	25041668	.	G	T	.	.	MAF_INRAE=16.667
NC_035090.1	25041693	.	T	A	.	.	MAF_INRAE=12.025;MAF_USDA=18.235
NC_035090.1	25041840	.	C	A	.	.	MAF_INRAE=12.5;MAF_USDA=1.639
NC_035090.1	25041871	.	A	C	.	.	MAF_USDA=2.941
NC_035090.1	25041977	.	G	A	.	.	MAF_USDA=1.639
NC_035090.1	25042030	.	C	T	.	.	MAF_USDA=11.31
NC_035090.1	25042044	.	T	C	.	.	MAF_USDA=5.833
NC_035090.1	25042046	.	T	C	.	.	MAF_USDA=5.833
NC_035090.1	25042052	.	C	A	.	.	MAF_INRAE=11.392;MAF_USDA=10.714
NC_035090.1	25042142	.	C	T	.	.	MAF_USDA=2.459
NC_035090.1	25042167	.	C	T	.	.	MAF_USDA=16.667
NC_035090.1	25042221	.	C	T	.	.	MAF_INRAE=31.646;MAF_USDA=47.917
NC_035090.1	25042373	.	C	G,*	.	.	MAF_INRAE=42.105;MAF_USDA=35.417
NC_035090.1	25042374	.	T	C	.	.	MAF_USDA=35.417
NC_035090.1	25042456	.	G	T	.	.	MAF_USDA=12.5
NC_035090.1	25042502	.	C	A	.	.	MAF_USDA=1.724
NC_035090.1	25042509	.	T	C	.	.	MAF_USDA=22.917
NC_035090.1	25042511	.	A	G	.	.	MAF_USDA=27.083
NC_035090.1	25042553	.	T	G	.	.	MAF_INRAE=2.5;MAF_USDA=6.667
NC_035090.1	25042564	.	G	A	.	.	MAF_USDA=1.639
NC_035090.1	25042580	.	T	G	.	.	MAF_USDA=25.294
NC_035090.1	25042585	.	T	C	.	.	MAF_USDA=9.836
NC_035090.1	25042586	.	C	A	.	.	MAF_USDA=8.197
NC_035090.1	25042621	.	A	G	.	.	MAF_USDA=16.471
NC_035090.1	25042662	.	A	G	.	.	MAF_USDA=4.098
NC_035090.1	25042711	.	C	T	.	.	MAF_USDA=10.656
NC_035090.1	25042713	.	C	T	.	.	MAF_INRAE=2.5;MAF_USDA=33.333
NC_035090.1	25042780	.	A	G	.	.	MAF_INRAE=18.987;MAF_USDA=6.25
NC_035090.1	25042789	.	T	C	.	.	MAF_INRAE=18.987;MAF_USDA=14.583
NC_035090.1	25042957	.	A	G	.	.	MAF_USDA=6.557
NC_035090.1	25042979	.	C	T	.	.	MAF_INRAE=12.658;MAF_USDA=25.0
NC_035090.1	25043025	.	A	G	.	.	MAF_USDA=4.098
NC_035090.1	25043128	.	T	A	.	.	MAF_USDA=2.459
NC_035090.1	25043130	.	C	T	.	.	MAF_USDA=11.765
NC_035090.1	25043158	.	C	T	.	.	MAF_USDA=2.459
NC_035090.1	25043181	.	T	G	.	.	MAF_USDA=2.941
NC_035090.1	25043207	.	C	T	.	.	MAF_USDA=4.918
NC_035090.1	25043264	.	C	T	.	.	MAF_USDA=1.639
NC_035090.1	25043284	.	G	A	.	.	MAF_USDA=18.75
NC_035090.1	25043406	.	G	A	.	.	MAF_USDA=10.588
NC_035090.1	25043699	.	G	T	.	.	MAF_USDA=9.836
NC_035090.1	25043832	.	A	C	.	.	MAF_USDA=7.377
NC_035090.1	25043869	.	G	A	.	.	MAF_INRAE=35.0
NC_035090.1	25043871	.	T	C	.	.	MAF_INRAE=35.0;MAF_USDA=47.917
NC_035090.1	25043877	.	A	C	.	.	MAF_INRAE=24.167
NC_035090.1	25043887	.	T	A	.	.	MAF_INRAE=24.167
NC_035090.1	25043918	.	C	G	.	.	MAF_INRAE=1.667
NC_035090.1	25043931	.	A	C	.	.	MAF_INRAE=14.167;MAF_USDA=10.588
NC_035090.1	25043950	.	G	T	.	.	MAF_INRAE=13.333
NC_035090.1	25044003	.	A	C	.	.	MAF_INRAE=1.667;MAF_USDA=11.475
NC_035090.1	25044004	.	A	C	.	.	MAF_INRAE=1.667
NC_035090.1	25044059	.	C	G	.	.	MAF_USDA=7.647
NC_035090.1	25044091	.	G	C	.	.	MAF_INRAE=13.333
NC_035090.1	25044154	.	T	A	.	.	MAF_USDA=6.557
NC_035090.1	25044227	.	A	G	.	.	MAF_USDA=5.738
NC_035090.1	25044375	.	A	C	.	.	MAF_INRAE=13.291;MAF_USDA=30.0
NC_035090.1	25044379	.	T	C	.	.	MAF_USDA=11.176
NC_035090.1	25044457	.	C	T	.	.	MAF_INRAE=15.823;MAF_USDA=7.647
NC_035090.1	25044526	.	T	C	.	.	MAF_INRAE=13.291;MAF_USDA=31.176
NC_035090.1	25044606	.	G	T	.	.	MAF_INRAE=13.291;MAF_USDA=2.941
NC_035090.1	25044987	.	T	C	.	.	MAF_INRAE=13.291;MAF_USDA=30.0
NC_035090.1	25045080	.	T	C	.	.	MAF_USDA=11.765
NC_035090.1	25045129	.	G	A	.	.	MAF_USDA=10.0
NC_035090.1	25045299	.	G	T	.	.	MAF_INRAE=7.5;MAF_USDA=9.412
NC_035090.1	25045450	.	C	A	.	.	MAF_INRAE=2.5;MAF_USDA=6.557
NC_035090.1	25045526	.	C	A	.	.	MAF_INRAE=12.658;MAF_USDA=10.588
NC_035090.1	25045574	.	T	C	.	.	MAF_INRAE=2.5;MAF_USDA=6.557
NC_035090.1	25045622	.	T	A	.	.	MAF_INRAE=17.089;MAF_USDA=4.706
NC_035090.1	25045703	.	C	T	.	.	MAF_USDA=2.459
NC_035090.1	25045770	.	A	C	.	.	MAF_INRAE=13.333
NC_035090.1	25045915	.	G	T	.	.	MAF_USDA=2.459
NC_035090.1	25045929	.	C	G	.	.	MAF_USDA=2.459
NC_035090.1	25045961	.	G	A	.	.	MAF_INRAE=17.722;MAF_USDA=12.5
NC_035090.1	25046045	.	A	G	.	.	MAF_USDA=5.882
NC_035090.1	25046063	.	A	G	.	.	MAF_INRAE=13.291;MAF_USDA=26.471
NC_035090.1	25046099	.	C	T	.	.	MAF_USDA=4.918
NC_035090.1	25046103	.	T	C	.	.	MAF_INRAE=13.291;MAF_USDA=26.471
NC_035090.1	25046149	.	G	A	.	.	MAF_INRAE=13.291;MAF_USDA=27.059
NC_035090.1	25046207	.	A	G	.	.	MAF_INRAE=42.105
NC_035090.1	25046268	.	G	A	.	.	MAF_USDA=3.279
NC_035090.1	25046370	.	C	T	.	.	MAF_INRAE=17.089;MAF_USDA=6.471
NC_035090.1	25046412	.	T	A	.	.	MAF_INRAE=4.167
NC_035090.1	25046447	.	C	A	.	.	MAF_USDA=10.417
NC_035090.1	25046473	.	C	G	.	.	MAF_USDA=7.377
NC_035090.1	25046501	.	A	T	.	.	MAF_USDA=1.639
NC_035090.1	25046759	.	C	T	.	.	MAF_INRAE=36.709;MAF_USDA=32.353
NC_035090.1	25046792	.	C	T	.	.	MAF_USDA=6.557
NC_035090.1	25046932	.	A	T	.	.	MAF_INRAE=13.291;MAF_USDA=29.412
NC_035090.1	25046983	.	T	G	.	.	MAF_USDA=4.098
NC_035090.1	25047123	.	A	T	.	.	MAF_USDA=8.235
NC_035090.1	25047403	.	C	A	.	.	MAF_USDA=4.098
NC_035090.1	25047473	.	G	A	.	.	MAF_USDA=7.059
NC_035090.1	25047477	.	G	T	.	.	MAF_USDA=10.588
NC_035090.1	25050061	.	C	T	.	.	MAF_INRAE=2.632
NC_035090.1	25050089	.	A	T	.	.	MAF_INRAE=2.632
NC_035090.1	25050092	.	C	T	.	.	MAF_USDA=8.333
NC_035090.1	25050197	.	A	G	.	.	MAF_INRAE=15.0
NC_035090.1	25050686	.	A	C	.	.	MAF_INRAE=10.0
NC_035090.1	25052708	.	T	C	.	.	MAF_USDA=6.818
NC_035090.1	25052807	.	G	T	.	.	MAF_USDA=4.706
NC_035090.1	25052999	.	G	A	.	.	MAF_INRAE=5.263
NC_035090.1	25053104	.	G	A	.	.	MAF_INRAE=12.658;MAF_USDA=11.176
NC_035090.1	25053115	.	G	T	.	.	MAF_USDA=4.167
NC_035090.1	25053119	.	T	G	.	.	MAF_USDA=1.639
NC_035090.1	25053136	.	T	A	.	.	MAF_USDA=1.639
NC_035090.1	25053157	.	G	A	.	.	MAF_USDA=6.25
NC_035090.1	25053183	.	C	A	.	.	MAF_USDA=8.333
NC_035090.1	25053192	.	C	A	.	.	MAF_USDA=2.459
NC_035090.1	25053226	.	C	A	.	.	MAF_USDA=8.824
NC_035090.1	25053271	.	T	A	.	.	MAF_USDA=10.417
NC_035090.1	25053273	.	A	C	.	.	MAF_USDA=25.0
NC_035090.1	25053325	.	C	A	.	.	MAF_USDA=1.639
NC_035090.1	25053478	.	T	C	.	.	MAF_INRAE=37.342;MAF_USDA=28.824
NC_035090.1	25053487	.	T	G	.	.	MAF_INRAE=12.658;MAF_USDA=10.0
NC_035090.1	25053568	.	A	C	.	.	MAF_INRAE=13.291;MAF_USDA=24.118
NC_035090.1	25053571	.	T	G	.	.	MAF_USDA=9.412
NC_035090.1	25053598	.	G	T	.	.	MAF_USDA=2.083
NC_035090.1	25053729	.	T	G	.	.	MAF_INRAE=15.789
NC_035090.1	25053744	.	A	G	.	.	MAF_USDA=2.459
NC_035090.1	25053803	.	A	T	.	.	MAF_USDA=14.583
NC_035090.1	25053821	.	G	A	.	.	MAF_USDA=10.417
NC_035090.1	25053830	.	T	A	.	.	MAF_USDA=6.25
NC_035090.1	25053922	.	C	T	.	.	MAF_INRAE=2.5
NC_035090.1	25053991	.	C	A	.	.	MAF_USDA=10.417
NC_035090.1	25054009	.	A	C	.	.	MAF_INRAE=6.667
NC_035090.1	25054086	.	G	T	.	.	MAF_USDA=2.083
NC_035090.1	25054112	.	C	A	.	.	MAF_USDA=5.738
NC_035090.1	25054189	.	G	T	.	.	MAF_INRAE=2.632
NC_035090.1	25054250	.	C	A	.	.	MAF_INRAE=2.632
NC_035090.1	25055044	.	C	A	.	.	MAF_USDA=6.557
NC_035090.1	25055067	.	T	A	.	.	MAF_USDA=11.176
NC_035090.1	25055108	.	A	C	.	.	MAF_INRAE=5.263;MAF_USDA=7.059
NC_035090.1	25055184	.	G	A	.	.	MAF_USDA=8.235
NC_035090.1	25055219	.	A	C	.	.	MAF_USDA=1.639
NC_035090.1	25055235	.	G	T	.	.	MAF_USDA=3.333
NC_035090.1	25055242	.	T	G	.	.	MAF_INRAE=32.911;MAF_USDA=48.235
NC_035090.1	25055246	.	T	C	.	.	MAF_USDA=3.279
NC_035090.1	25055252	.	A	T	.	.	MAF_USDA=4.098
NC_035090.1	25055254	.	T	A	.	.	MAF_USDA=4.098
NC_035090.1	25055255	.	A	G	.	.	MAF_USDA=4.098
NC_035090.1	25055276	.	C	T	.	.	MAF_INRAE=14.557
NC_035090.1	25055298	.	C	G	.	.	MAF_USDA=1.639
NC_035090.1	25055332	.	A	G	.	.	MAF_USDA=35.417
NC_035090.1	25055333	.	T	G	.	.	MAF_INRAE=13.333
NC_035090.1	25055346	.	A	C	.	.	MAF_INRAE=13.333
NC_035090.1	25055373	.	T	C	.	.	MAF_USDA=6.25
NC_035090.1	25055391	.	T	A	.	.	MAF_INRAE=5.0
NC_035090.1	25055393	.	G	T	.	.	MAF_INRAE=4.167
NC_035090.1	25055404	.	A	T	.	.	MAF_INRAE=22.785;MAF_USDA=22.917
NC_035090.1	25055409	.	T	A	.	.	MAF_INRAE=6.962;MAF_USDA=12.295
NC_035090.1	25055471	.	T	A	.	.	MAF_USDA=4.098
NC_035090.1	25055519	.	T	C	.	.	MAF_INRAE=13.291;MAF_USDA=22.941
NC_035090.1	25055537	.	C	A	.	.	MAF_INRAE=15.19;MAF_USDA=31.765
NC_035090.1	25055540	.	A	T	.	.	MAF_INRAE=18.333;MAF_USDA=30.588
NC_035090.1	25055547	.	C	T	.	.	MAF_INRAE=29.114;MAF_USDA=47.059
NC_035090.1	25055602	.	T	A	.	.	MAF_USDA=2.459
NC_035090.1	25055797	.	C	A	.	.	MAF_USDA=20.588
NC_035090.1	25056473	.	A	G	.	.	MAF_INRAE=14.557
NC_035090.1	25056484	.	C	T	.	.	MAF_INRAE=2.5;MAF_USDA=27.083
NC_035090.1	25056541	.	T	A	.	.	MAF_INRAE=2.5;MAF_USDA=22.619
NC_035090.1	25056575	.	C	A	.	.	MAF_USDA=4.918
NC_035090.1	25056593	.	C	T	.	.	MAF_INRAE=18.354;MAF_USDA=28.235
NC_035090.1	25056623	.	C	A	.	.	MAF_USDA=2.459
NC_035090.1	25056637	.	C	A	.	.	MAF_INRAE=20.253;MAF_USDA=48.235
NC_035090.1	25056643	.	G	T	.	.	MAF_INRAE=20.253;MAF_USDA=37.5
NC_035090.1	25056645	.	T	C	.	.	MAF_INRAE=25.0;MAF_USDA=37.5
NC_035090.1	25056651	.	T	C	.	.	MAF_INRAE=20.253;MAF_USDA=37.5
NC_035090.1	25056779	.	A	G	.	.	MAF_INRAE=3.333
NC_035090.1	25056793	.	A	C	.	.	MAF_INRAE=9.167
NC_035090.1	25056976	.	C	A	.	.	MAF_INRAE=7.5;MAF_USDA=9.756
NC_035090.1	25057000	.	T	C	.	.	MAF_INRAE=20.253
NC_035090.1	25057023	.	T	G	.	.	MAF_USDA=1.695
NC_035090.1	25057049	.	A	G	.	.	MAF_USDA=5.932
NC_035090.1	25057159	.	T	A	.	.	MAF_USDA=6.78
NC_035090.1	25057280	.	G	T	.	.	MAF_INRAE=15.789
NC_035090.1	25057490	.	A	C	.	.	MAF_USDA=9.756
NC_035090.1	25057529	.	T	C	.	.	MAF_INRAE=18.987;MAF_USDA=39.583
NC_035090.1	25057572	.	T	C	.	.	MAF_INRAE=46.203;MAF_USDA=12.805
NC_035090.1	25057589	.	A	T	.	.	MAF_INRAE=29.114;MAF_USDA=18.293
NC_035090.1	25057608	.	G	C	.	.	MAF_INRAE=29.114;MAF_USDA=10.843
NC_035090.1	25057617	.	C	G	.	.	MAF_USDA=4.237
NC_035090.1	25057665	.	G	T	.	.	MAF_INRAE=5.263
NC_035090.1	25057709	.	G	A	.	.	MAF_USDA=4.31
NC_035090.1	25057828	.	G	T	.	.	MAF_USDA=2.083
NC_035090.1	25057932	.	G	A	.	.	MAF_USDA=5.172
NC_035090.1	25057935	.	A	C	.	.	MAF_INRAE=29.747;MAF_USDA=25.0
NC_035090.1	25058047	.	T	A	.	.	MAF_USDA=6.25
NC_035090.1	25058095	.	G	T	.	.	MAF_USDA=11.585
NC_035090.1	25058124	.	C	A	.	.	MAF_USDA=3.448
NC_035090.1	25058149	.	C	T	.	.	MAF_USDA=2.586
NC_035090.1	25058158	.	T	C	.	.	MAF_USDA=5.172
NC_035090.1	25058478	.	T	C	.	.	MAF_USDA=4.31
NC_035090.1	25058542	.	C	T	.	.	MAF_INRAE=7.5;MAF_USDA=8.537
NC_035090.1	25058599	.	T	A	.	.	MAF_INRAE=43.671;MAF_USDA=2.083
NC_035090.1	25058617	.	T	A	.	.	MAF_USDA=1.695
NC_035090.1	25058626	.	T	A	.	.	MAF_USDA=4.819
NC_035090.1	25058690	.	A	G	.	.	MAF_INRAE=13.291;MAF_USDA=3.012
NC_035090.1	25058874	.	A	C	.	.	MAF_INRAE=35.443;MAF_USDA=46.988
NC_035090.1	25058929	.	G	A	.	.	MAF_INRAE=29.747;MAF_USDA=10.843
NC_035090.1	25058980	.	A	G	.	.	MAF_USDA=4.237
NC_035090.1	25059057	.	A	C	.	.	MAF_INRAE=36.076;MAF_USDA=47.59
NC_035090.1	25059105	.	C	A	.	.	MAF_USDA=2.586
NC_035090.1	25059240	.	C	T	.	.	MAF_USDA=4.31
NC_035090.1	25059273	.	C	T	.	.	MAF_INRAE=35.443;MAF_USDA=43.293
NC_035090.1	25059325	.	T	C	.	.	MAF_USDA=2.586
NC_035090.1	25059363	.	C	A	.	.	MAF_USDA=10.417
NC_035090.1	25059633	.	C	T	.	.	MAF_INRAE=36.076;MAF_USDA=41.667
NC_035090.1	25059678	.	A	C	.	.	MAF_INRAE=36.709;MAF_USDA=41.667
NC_035090.1	25059679	.	A	T	.	.	MAF_INRAE=33.333;MAF_USDA=41.667
NC_035090.1	25059689	.	A	G	.	.	MAF_USDA=6.25
NC_035090.1	25059691	.	A	G	.	.	MAF_USDA=8.333
NC_035090.1	25059696	.	C	A	.	.	MAF_USDA=8.333
NC_035090.1	25059697	.	A	C	.	.	MAF_USDA=8.333
NC_035090.1	25059845	.	C	T	.	.	MAF_USDA=12.5
NC_035090.1	25059991	.	T	G	.	.	MAF_INRAE=6.962
NC_035090.1	25060023	.	C	T	.	.	MAF_INRAE=6.962
NC_035090.1	25060173	.	T	C	.	.	MAF_USDA=27.083
NC_035090.1	25060181	.	G	A	.	.	MAF_USDA=26.087
NC_035090.1	25060192	.	T	A	.	.	MAF_USDA=13.043
NC_035090.1	25060196	.	G	T	.	.	MAF_USDA=17.391
NC_035090.1	25060198	.	T	A	.	.	MAF_USDA=17.391
NC_035090.1	25060962	.	T	C	.	.	MAF_USDA=35.417
NC_035090.1	25060965	.	C	T	.	.	MAF_USDA=6.25
NC_035090.1	25061077	.	T	C	.	.	MAF_INRAE=2.632
NC_035090.1	25061175	.	C	T	.	.	MAF_INRAE=36.076;MAF_USDA=41.667
NC_035090.1	25061236	.	C	A	.	.	MAF_INRAE=29.747;MAF_USDA=25.0
NC_035090.1	25061402	.	A	G	.	.	MAF_USDA=10.417
NC_035090.1	25061409	.	A	C	.	.	MAF_USDA=16.667
NC_035090.1	25061496	.	C	T	.	.	MAF_USDA=12.5
NC_035090.1	25061571	.	C	T	.	.	MAF_USDA=6.25
NC_035090.1	25061635	.	T	A	.	.	MAF_INRAE=43.671;MAF_USDA=2.083
NC_035090.1	25061791	.	T	G	.	.	MAF_INRAE=11.667
NC_035090.1	25061812	.	T	A	.	.	MAF_USDA=10.417
NC_035090.1	25061836	.	T	A	.	.	MAF_INRAE=3.333
NC_035090.1	25064375	.	G	A	.	.	MAF_USDA=30.435
NC_035090.1	25064561	.	A	G	.	.	MAF_USDA=28.261
NC_035090.1	25064591	.	T	A	.	.	MAF_USDA=14.583
NC_035090.1	25064718	.	C	A	.	.	MAF_USDA=18.75
NC_035090.1	25064747	.	T	A	.	.	MAF_USDA=16.667
NC_035090.1	25064751	.	G	T	.	.	MAF_USDA=16.667
NC_035090.1	25064770	.	T	C	.	.	MAF_INRAE=5.263;MAF_USDA=27.083
NC_035090.1	25064881	.	C	T	.	.	MAF_USDA=20.833
NC_035090.1	25064911	.	C	G	.	.	MAF_INRAE=2.632;MAF_USDA=16.667
NC_035090.1	25064943	.	A	C	.	.	MAF_USDA=31.25
NC_035090.1	25065046	.	C	A	.	.	MAF_INRAE=29.114;MAF_USDA=29.167
NC_035090.1	25065061	.	C	T	.	.	MAF_USDA=8.333
NC_035090.1	25066828	.	C	A	.	.	MAF_USDA=31.25
NC_035090.1	25075268	.	C	A	.	.	MAF_INRAE=1.667
NC_035090.1	25075274	.	C	T	.	.	MAF_INRAE=14.167
NC_035090.1	25077097	.	C	A	.	.	MAF_INRAE=22.5
NC_035090.1	25077331	.	C	A	.	.	MAF_INRAE=5.263
NC_035090.1	25077365	.	T	A	.	.	MAF_USDA=18.75
NC_035090.1	25077461	.	G	C	.	.	MAF_INRAE=2.5;MAF_USDA=6.25
NC_035090.1	25077543	.	C	A	.	.	MAF_USDA=12.5
NC_035090.1	25077578	.	T	A	.	.	MAF_INRAE=10.833
NC_035090.1	25077592	.	C	A	.	.	MAF_INRAE=5.263
NC_035090.1	25077669	.	G	C	.	.	MAF_USDA=4.167
NC_035090.1	25077679	.	C	T	.	.	MAF_INRAE=35.833;MAF_USDA=47.917
NC_035090.1	25077713	.	A	C	.	.	MAF_INRAE=2.5;MAF_USDA=6.25
NC_035090.1	25077738	.	G	C	.	.	MAF_INRAE=1.667
NC_035090.1	25077746	.	T	A	.	.	MAF_INRAE=1.667
NC_035090.1	25077793	.	C	T	.	.	MAF_INRAE=1.667;MAF_USDA=23.913
NC_035090.1	25077814	.	C	G	.	.	MAF_INRAE=6.667
NC_035090.1	25077901	.	C	T	.	.	MAF_INRAE=2.5
NC_035090.1	25077910	.	A	C	.	.	MAF_INRAE=2.5;MAF_USDA=10.417
NC_035090.1	25077921	.	A	T	.	.	MAF_INRAE=6.667
NC_035090.1	25077953	.	A	G	.	.	MAF_INRAE=4.167
NC_035090.1	25077956	.	G	A	.	.	MAF_INRAE=12.658;MAF_USDA=16.667
NC_035090.1	25077966	.	C	T	.	.	MAF_INRAE=43.671;MAF_USDA=2.083
NC_035090.1	25077989	.	T	A	.	.	MAF_INRAE=1.667
NC_035090.1	25077992	.	T	A	.	.	MAF_INRAE=5.833
NC_035090.1	25078026	.	C	T	.	.	MAF_USDA=25.0
NC_035090.1	25078027	.	C	A	.	.	MAF_INRAE=22.5
NC_035090.1	25078028	.	A	G	.	.	MAF_INRAE=22.5
NC_035090.1	25078041	.	A	T	.	.	MAF_INRAE=5.263
NC_035090.1	25078114	.	C	T	.	.	MAF_INRAE=43.671;MAF_USDA=2.083
NC_035090.1	25078154	.	G	A	.	.	MAF_INRAE=1.667
NC_035090.1	25078191	.	C	T	.	.	MAF_INRAE=29.747;MAF_USDA=27.083
NC_035090.1	25078455	.	G	A	.	.	MAF_INRAE=5.0
NC_035090.1	25078458	.	C	A	.	.	MAF_USDA=10.417
NC_035090.1	25078490	.	G	A	.	.	MAF_INRAE=5.0;MAF_USDA=4.167
NC_035090.1	25078521	.	G	T	.	.	MAF_INRAE=3.333
NC_035090.1	25078524	.	G	T	.	.	MAF_INRAE=5.0;MAF_USDA=2.083
NC_035090.1	25078546	.	C	T	.	.	MAF_USDA=14.583
NC_035090.1	25078578	.	G	A	.	.	MAF_USDA=29.167
NC_035090.1	25079665	.	C	T	.	.	MAF_INRAE=47.368
NC_035090.1	25085147	.	A	T	.	.	MAF_INRAE=7.895;MAF_USDA=8.333
NC_035090.1	25085492	.	T	A	.	.	MAF_USDA=10.417
NC_035090.1	25086951	.	C	A	.	.	MAF_USDA=21.739
NC_035090.1	25087004	.	T	A	.	.	MAF_USDA=31.25
NC_035090.1	25089145	.	C	T	.	.	MAF_USDA=10.417
NC_035090.1	25089149	.	G	T	.	.	MAF_USDA=12.5
NC_035090.1	25089171	.	G	A	.	.	MAF_USDA=14.583
NC_035090.1	25089225	.	G	C	.	.	MAF_INRAE=30.38;MAF_USDA=25.0
NC_035090.1	25089269	.	T	C	.	.	MAF_USDA=12.5
NC_035090.1	25089276	.	A	T	.	.	MAF_INRAE=2.5
NC_035090.1	25089301	.	C	T	.	.	MAF_USDA=8.333
NC_035090.1	25089305	.	T	G	.	.	MAF_USDA=6.25
NC_035090.1	25089308	.	A	G	.	.	MAF_INRAE=1.667
NC_035090.1	25089484	.	C	T	.	.	MAF_USDA=2.542
NC_035090.1	25089503	.	C	G	.	.	MAF_INRAE=39.241
NC_035090.1	25089508	.	C	A	.	.	MAF_INRAE=17.722;MAF_USDA=16.463
NC_035090.1	25089531	.	A	T	.	.	MAF_USDA=2.542
NC_035090.1	25089556	.	C	A	.	.	MAF_USDA=1.695
NC_035090.1	25089578	.	G	A	.	.	MAF_INRAE=30.833
NC_035090.1	25089584	.	C	A	.	.	MAF_USDA=10.417
NC_035090.1	25089589	.	C	T	.	.	MAF_INRAE=13.291;MAF_USDA=10.843
NC_035090.1	25089616	.	C	T	.	.	MAF_USDA=5.932
NC_035090.1	25089621	.	C	T	.	.	MAF_INRAE=2.5;MAF_USDA=9.036
NC_035090.1	25089623	.	T	A	.	.	MAF_INRAE=1.667
NC_035090.1	25089631	.	C	T	.	.	MAF_INRAE=2.5
NC_035090.1	25089642	.	A	T	.	.	MAF_INRAE=29.114;MAF_USDA=25.0
NC_035090.1	25089651	.	A	G	.	.	MAF_USDA=16.667
NC_035090.1	25089664	.	C	T	.	.	MAF_INRAE=11.667
NC_035090.1	25089734	.	C	A	.	.	MAF_USDA=16.667
NC_035090.1	25089742	.	C	T	.	.	MAF_INRAE=9.167
NC_035090.1	25089795	.	A	T	.	.	MAF_USDA=10.417
NC_035090.1	25089806	.	A	T	.	.	MAF_USDA=4.167
NC_035090.1	25089838	.	C	A	.	.	MAF_INRAE=2.5;MAF_USDA=29.167
NC_035090.1	25089850	.	C	T	.	.	MAF_INRAE=2.5;MAF_USDA=29.167
NC_035090.1	25089976	.	C	T	.	.	MAF_USDA=2.542
NC_035090.1	25089988	.	G	C	.	.	MAF_USDA=4.237
NC_035090.1	25089989	.	T	A	.	.	MAF_USDA=8.333
NC_035090.1	25089998	.	T	A	.	.	MAF_INRAE=10.0
NC_035090.1	25090148	.	G	A	.	.	MAF_INRAE=41.667;MAF_USDA=2.083
NC_035090.1	25090165	.	C	A	.	.	MAF_USDA=3.39
NC_035090.1	25090188	.	A	G	.	.	MAF_USDA=3.333
NC_035090.1	25090235	.	A	T	.	.	MAF_USDA=4.237
NC_035090.1	25090242	.	G	A	.	.	MAF_INRAE=5.0;MAF_USDA=6.78
NC_035090.1	25090243	.	C	T	.	.	MAF_USDA=3.39
NC_035090.1	25090252	.	C	A	.	.	MAF_INRAE=16.667
NC_035090.1	25090284	.	A	C	.	.	MAF_USDA=4.167
NC_035090.1	25090328	.	C	A	.	.	MAF_USDA=4.237
NC_035090.1	25090346	.	G	T	.	.	MAF_INRAE=2.632
NC_035090.1	25090373	.	G	A	.	.	MAF_USDA=4.237
NC_035090.1	25090385	.	A	T	.	.	MAF_USDA=3.39
NC_035090.1	25092209	.	G	A	.	.	MAF_USDA=16.667
NC_035090.1	25092555	.	A	T	.	.	MAF_INRAE=5.263
NC_035090.1	25092659	.	A	T	.	.	MAF_INRAE=47.368;MAF_USDA=27.083
NC_035090.1	25093407	.	C	A	.	.	MAF_INRAE=21.667
NC_035090.1	25093408	.	A	T	.	.	MAF_INRAE=21.667
NC_035090.1	25093424	.	C	T	.	.	MAF_INRAE=10.0
NC_035090.1	25093597	.	A	C	.	.	MAF_INRAE=10.833
NC_035090.1	25093628	.	C	T	.	.	MAF_INRAE=1.667
NC_035090.1	25093669	.	A	T	.	.	MAF_INRAE=11.392;MAF_USDA=8.333
NC_035090.1	25093688	.	T	C	.	.	MAF_INRAE=23.333
NC_035090.1	25093697	.	C	A	.	.	MAF_INRAE=17.5
NC_035090.1	25093734	.	T	A	.	.	MAF_INRAE=16.667;MAF_USDA=8.333
NC_035090.1	25093736	.	C	T	.	.	MAF_USDA=3.39
NC_035090.1	25093760	.	C	T	.	.	MAF_INRAE=9.167
NC_035090.1	25093810	.	A	T	.	.	MAF_INRAE=20.833
NC_035090.1	25093816	.	G	A	.	.	MAF_INRAE=1.667
NC_035090.1	25093821	.	T	A	.	.	MAF_INRAE=1.667
NC_035090.1	25093824	.	T	C	.	.	MAF_INRAE=2.5
NC_035090.1	25093826	.	T	C	.	.	MAF_INRAE=2.5
NC_035090.1	25093848	.	A	T	.	.	MAF_INRAE=1.667
NC_035090.1	25094101	.	G	A	.	.	MAF_INRAE=6.329;MAF_USDA=10.169
NC_035090.1	25094125	.	T	C	.	.	MAF_INRAE=6.667
NC_035090.1	25094129	.	C	A	.	.	MAF_INRAE=5.833
NC_035090.1	25094130	.	T	A	.	.	MAF_INRAE=5.833
NC_035090.1	25094136	.	A	T	.	.	MAF_INRAE=3.333
NC_035090.1	25094260	.	G	A	.	.	MAF_INRAE=2.5;MAF_USDA=16.667
NC_035090.1	25094318	.	T	C	.	.	MAF_USDA=10.843
NC_035090.1	25094320	.	C	T	.	.	MAF_USDA=16.667
NC_035090.1	25094332	.	A	C	.	.	MAF_USDA=1.639
NC_035090.1	25094335	.	A	C	.	.	MAF_USDA=3.279
NC_035090.1	25094371	.	C	A	.	.	MAF_USDA=25.0
NC_035090.1	25094417	.	C	T	.	.	MAF_USDA=16.667
NC_035090.1	25094522	.	C	T	.	.	MAF_USDA=1.695
NC_035090.1	25094568	.	C	T	.	.	MAF_USDA=16.667
NC_035090.1	25094593	.	A	G	.	.	MAF_USDA=3.012
NC_035090.1	25094681	.	C	T	.	.	MAF_USDA=2.542
NC_035090.1	25094761	.	G	A	.	.	MAF_USDA=41.667
NC_035090.1	25094905	.	G	A	.	.	MAF_INRAE=43.671;MAF_USDA=7.229
NC_035090.1	25094965	.	G	A	.	.	MAF_INRAE=42.105;MAF_USDA=10.843
NC_035090.1	25095023	.	C	A	.	.	MAF_USDA=2.459
NC_035090.1	25095081	.	G	A	.	.	MAF_INRAE=7.5;MAF_USDA=7.059
NC_035090.1	25095085	.	C	G	.	.	MAF_USDA=14.583
NC_035090.1	25095138	.	A	G	.	.	MAF_USDA=10.417
NC_035090.1	25095375	.	A	C	.	.	MAF_USDA=14.583
NC_035090.1	25097223	.	T	G	.	.	MAF_INRAE=20.0
NC_035090.1	25097225	.	C	T	.	.	MAF_INRAE=7.5
NC_035090.1	25097335	.	A	C	.	.	MAF_INRAE=8.333
NC_035090.1	25097445	.	C	T	.	.	MAF_USDA=10.417
NC_035090.1	25097506	.	G	A	.	.	MAF_INRAE=3.333
NC_035090.1	25098396	.	G	A	.	.	MAF_INRAE=6.667
NC_035090.1	25098534	.	C	T	.	.	MAF_INRAE=2.5
NC_035090.1	25098571	.	C	A	.	.	MAF_INRAE=6.667
NC_035090.1	25098577	.	A	G	.	.	MAF_INRAE=2.632
NC_035090.1	25098598	.	C	T	.	.	MAF_INRAE=3.333
NC_035090.1	25098629	.	T	G	.	.	MAF_INRAE=4.167
NC_035090.1	25098643	.	C	T	.	.	MAF_INRAE=7.5
NC_035090.1	25098653	.	G	A	.	.	MAF_INRAE=30.833
NC_035090.1	25098662	.	C	A	.	.	MAF_INRAE=14.167
NC_035090.1	25099080	.	T	G	.	.	MAF_INRAE=34.167
NC_035090.1	25099099	.	A	C	.	.	MAF_INRAE=5.0
NC_035090.1	25099127	.	C	A	.	.	MAF_INRAE=25.833
NC_035090.1	25102341	.	T	C	.	.	MAF_INRAE=15.0
NC_035090.1	25102346	.	A	T	.	.	MAF_INRAE=12.5;MAF_USDA=14.583
NC_035090.1	25102406	.	C	A	.	.	MAF_INRAE=26.667
NC_035090.1	25105888	.	T	A	.	.	MAF_INRAE=5.0
NC_035090.1	25105937	.	C	G	.	.	MAF_INRAE=8.333
NC_035090.1	25113749	.	C	G	.	.	MAF_USDA=10.417
NC_035090.1	25113750	.	C	G	.	.	MAF_USDA=10.417
NC_035090.1	25113757	.	A	C	.	.	MAF_USDA=10.417
NC_035090.1	25113915	.	T	A	.	.	MAF_INRAE=12.5
NC_035090.1	25113919	.	G	T	.	.	MAF_INRAE=12.5
NC_035090.1	25113928	.	C	A	.	.	MAF_INRAE=13.333
NC_035090.1	25113930	.	T	C	.	.	MAF_INRAE=13.333
NC_035090.1	25113960	.	C	T	.	.	MAF_INRAE=14.167
NC_035090.1	25114007	.	C	A	.	.	MAF_USDA=29.167
NC_035090.1	25114032	.	ATG	ATT	.	.	MAF_USDA=6.25
NC_035090.1	25114034	.	G	T	.	.	MAF_INRAE=44.167
NC_035090.1	25114042	.	C	G	.	.	MAF_INRAE=1.667;MAF_USDA=6.25
NC_035090.1	25114047	.	T	C	.	.	MAF_INRAE=3.333;MAF_USDA=6.25
NC_035090.1	25114049	.	C	T	.	.	MAF_INRAE=6.667;MAF_USDA=20.833
NC_035090.1	25114056	.	T	G	.	.	MAF_USDA=8.333
NC_035090.1	25114240	.	G	A	.	.	MAF_INRAE=6.667
NC_035090.1	25114249	.	T	C	.	.	MAF_INRAE=6.667
NC_035090.1	25114327	.	C	G	.	.	MAF_INRAE=6.667;MAF_USDA=20.833
NC_035090.1	25114408	.	C	A	.	.	MAF_INRAE=11.667
NC_035090.1	25114446	.	G	A	.	.	MAF_INRAE=25.0;MAF_USDA=27.083
NC_035090.1	25114492	.	C	A	.	.	MAF_INRAE=44.167;MAF_USDA=33.333
NC_035090.1	25114495	.	T	A	.	.	MAF_INRAE=44.167;MAF_USDA=33.333
NC_035090.1	25114517	.	T	C	.	.	MAF_INRAE=8.333;MAF_USDA=29.167
NC_035090.1	25114541	.	T	A	.	.	MAF_INRAE=7.5;MAF_USDA=22.917
NC_035090.1	25114584	.	G	A	.	.	MAF_USDA=8.333
NC_035090.1	25114614	.	G	A	.	.	MAF_INRAE=1.667
NC_035090.1	25114865	.	C	A	.	.	MAF_USDA=38.636
NC_035090.1	25115692	.	C	A	.	.	MAF_USDA=14.583
NC_035090.1	25117525	.	A	C	.	.	MAF_INRAE=2.632
NC_035090.1	25117665	.	T	C	.	.	MAF_INRAE=5.263
NC_035090.1	25117728	.	C	T	.	.	MAF_USDA=6.25
NC_035090.1	25117731	.	A	G	.	.	MAF_USDA=6.25
NC_035090.1	25117733	.	G	A	.	.	MAF_USDA=8.333
NC_035090.1	25117741	.	T	G	.	.	MAF_USDA=8.824
NC_035090.1	25117801	.	G	T	.	.	MAF_USDA=5.357
NC_035090.1	25117809	.	C	G	.	.	MAF_USDA=6.548
NC_035090.1	25117814	.	T	C	.	.	MAF_USDA=10.417
NC_035090.1	25117824	.	T	A	.	.	MAF_USDA=2.083
NC_035090.1	25118066	.	A	G	.	.	MAF_INRAE=7.5
NC_035090.1	25118128	.	T	A	.	.	MAF_USDA=12.5
NC_035090.1	25118348	.	C	A	.	.	MAF_USDA=25.0
NC_035090.1	25118387	.	C	A	.	.	MAF_USDA=3.39
NC_035090.1	25118419	.	C	T	.	.	MAF_USDA=3.39
NC_035090.1	25118425	.	C	T	.	.	MAF_INRAE=28.481;MAF_USDA=10.843
NC_035090.1	25118641	.	G	C	.	.	MAF_USDA=2.5
NC_035090.1	25118767	.	C	A	.	.	MAF_USDA=2.542
NC_035090.1	25118776	.	A	C	.	.	MAF_INRAE=17.089;MAF_USDA=15.06
NC_035090.1	25118907	.	A	T	.	.	MAF_USDA=4.167
NC_035090.1	25118994	.	T	G	.	.	MAF_USDA=16.667
NC_035090.1	25119057	.	A	C	.	.	MAF_USDA=2.542
NC_035090.1	25119180	.	G	A	.	.	MAF_USDA=10.833
NC_035090.1	25119270	.	T	G	.	.	MAF_USDA=1.639
NC_035090.1	25119326	.	G	A	.	.	MAF_USDA=4.706
NC_035090.1	25119332	.	C	A	.	.	MAF_USDA=4.706
NC_035090.1	25119404	.	G	A	.	.	MAF_INRAE=20.0;MAF_USDA=24.118
NC_035090.1	25119415	.	G	T	.	.	MAF_USDA=2.083
NC_035090.1	25119642	.	G	C	.	.	MAF_USDA=7.627
NC_035090.1	25119696	.	G	T	.	.	MAF_USDA=1.695
NC_035090.1	25119716	.	C	G	.	.	MAF_INRAE=24.051;MAF_USDA=7.647
NC_035090.1	25119820	.	T	G	.	.	MAF_USDA=1.667
NC_035090.1	25120025	.	G	A	.	.	MAF_USDA=8.333
NC_035090.1	25120121	.	C	A	.	.	MAF_USDA=4.237
NC_035090.1	25120140	.	G	A	.	.	MAF_INRAE=17.089;MAF_USDA=15.663
NC_035090.1	25120305	.	G	A	.	.	MAF_USDA=3.012
NC_035090.1	25120483	.	A	G	.	.	MAF_INRAE=17.089;MAF_USDA=16.265
NC_035090.1	25120666	.	C	A	.	.	MAF_INRAE=17.089;MAF_USDA=12.5
NC_035090.1	25120687	.	T	A	.	.	MAF_INRAE=14.167
NC_035090.1	25120768	.	C	T	.	.	MAF_USDA=5.932
NC_035090.1	25120794	.	A	C	.	.	MAF_INRAE=28.481;MAF_USDA=11.446
NC_035090.1	25120805	.	T	G	.	.	MAF_USDA=3.39
NC_035090.1	25120819	.	G	A	.	.	MAF_USDA=3.012
NC_035090.1	25120832	.	A	G	.	.	MAF_INRAE=7.5;MAF_USDA=11.446
NC_035090.1	25121003	.	C	A	.	.	MAF_USDA=2.542
NC_035090.1	25121126	.	C	G	.	.	MAF_USDA=2.459
NC_035090.1	25121336	.	C	A	.	.	MAF_USDA=3.39
NC_035090.1	25121534	.	A	G	.	.	MAF_USDA=1.695
NC_035090.1	25121891	.	G	A	.	.	MAF_USDA=13.115
NC_035090.1	25121892	.	G	A	.	.	MAF_USDA=13.115
NC_035090.1	25121923	.	C	T	.	.	MAF_USDA=12.5
NC_035090.1	25121925	.	C	A	.	.	MAF_USDA=10.833
NC_035090.1	25121948	.	G	A	.	.	MAF_USDA=1.667
NC_035090.1	25122044	.	T	C	.	.	MAF_USDA=10.833
NC_035090.1	25122052	.	G	T	.	.	MAF_INRAE=17.089;MAF_USDA=15.476
NC_035090.1	25122402	.	C	T	.	.	MAF_USDA=1.667
NC_035090.1	25122411	.	T	A	.	.	MAF_USDA=1.695
NC_035090.1	25122548	.	G	T	.	.	MAF_USDA=1.724
NC_035090.1	25122598	.	C	A	.	.	MAF_INRAE=42.5
NC_035090.1	25122602	.	A	C	.	.	MAF_INRAE=42.5
NC_035090.1	25122636	.	T	G	.	.	MAF_INRAE=10.526
NC_035090.1	25122668	.	G	C	.	.	MAF_USDA=27.083
NC_035090.1	25122673	.	T	A	.	.	MAF_INRAE=10.526;MAF_USDA=27.083
NC_035090.1	25122702	.	A	G	.	.	MAF_USDA=35.417
NC_035090.1	25122746	.	T	C	.	.	MAF_INRAE=5.263;MAF_USDA=12.5
NC_035090.1	25122788	.	C	G	.	.	MAF_INRAE=22.5;MAF_USDA=45.833
NC_035090.1	25122794	.	C	T	.	.	MAF_INRAE=15.833;MAF_USDA=13.095
NC_035090.1	25122819	.	T	A	.	.	MAF_USDA=4.237
NC_035090.1	25122857	.	G	T	.	.	MAF_USDA=6.25
NC_035090.1	25122860	.	G	C	.	.	MAF_USDA=6.25
NC_035090.1	25122872	.	A	T	.	.	MAF_USDA=6.25
NC_035090.1	25122873	.	T	A	.	.	MAF_USDA=6.25
NC_035090.1	25122957	.	T	C	.	.	MAF_INRAE=46.203;MAF_USDA=2.083
NC_035090.1	25123232	.	G	A	.	.	MAF_USDA=1.724
NC_035090.1	25123260	.	T	C	.	.	MAF_USDA=6.034
NC_035090.1	25123625	.	A	C	.	.	MAF_INRAE=20.0;MAF_USDA=13.415
NC_035090.1	25123747	.	C	A	.	.	MAF_USDA=1.724
NC_035090.1	25123748	.	G	A	.	.	MAF_USDA=7.927
NC_035090.1	25123804	.	A	G	.	.	MAF_INRAE=7.5;MAF_USDA=3.049
NC_035090.1	25123812	.	A	G	.	.	MAF_INRAE=7.5;MAF_USDA=3.049
NC_035090.1	25123863	.	A	C	.	.	MAF_USDA=1.724
NC_035090.1	25123878	.	G	A	.	.	MAF_INRAE=7.5;MAF_USDA=3.659
NC_035090.1	25123955	.	T	G	.	.	MAF_USDA=10.169
NC_035090.1	25123993	.	G	A	.	.	MAF_USDA=6.78
NC_035090.1	25124071	.	C	G	.	.	MAF_USDA=5.085
NC_035090.1	25124081	.	C	G	.	.	MAF_INRAE=31.013
NC_035090.1	25124147	.	A	G	.	.	MAF_USDA=1.695
NC_035090.1	25124156	.	G	A	.	.	MAF_USDA=10.345
NC_035090.1	25124205	.	T	C	.	.	MAF_USDA=10.345
NC_035090.1	25124224	.	G	A	.	.	MAF_INRAE=44.304;MAF_USDA=4.268
NC_035090.1	25124250	.	T	C	.	.	MAF_INRAE=29.747;MAF_USDA=10.366
NC_035090.1	25124419	.	T	G	.	.	MAF_USDA=17.683
NC_035090.1	25124424	.	T	C	.	.	MAF_USDA=1.724
NC_035090.1	25124470	.	C	A	.	.	MAF_INRAE=12.5
NC_035090.1	25124529	.	A	G	.	.	MAF_USDA=16.667
NC_035090.1	25124611	.	C	G	.	.	MAF_USDA=6.25
NC_035090.1	25126083	.	C	A	.	.	MAF_INRAE=6.962;MAF_USDA=11.475
NC_035090.1	25126252	.	G	A	.	.	MAF_USDA=4.918
NC_035090.1	25126366	.	G	A	.	.	MAF_INRAE=6.667;MAF_USDA=31.25
NC_035090.1	25126584	.	C	T	.	.	MAF_USDA=10.417
NC_035090.1	25126858	.	G	A	.	.	MAF_INRAE=37.975;MAF_USDA=24.096
NC_035090.1	25126864	.	G	T	.	.	MAF_USDA=7.627
NC_035090.1	25126951	.	G	T	.	.	MAF_USDA=12.048
NC_035090.1	25127014	.	T	A	.	.	MAF_USDA=6.024
NC_035090.1	25127015	.	G	T	.	.	MAF_USDA=6.098
NC_035090.1	25127085	.	A	G	.	.	MAF_USDA=1.724
NC_035090.1	25127129	.	G	T	.	.	MAF_USDA=16.949
NC_035090.1	25127166	.	A	T	.	.	MAF_INRAE=7.5;MAF_USDA=3.049
NC_035090.1	25127229	.	G	T	.	.	MAF_INRAE=20.833;MAF_USDA=14.634
NC_035090.1	25127306	.	C	T	.	.	MAF_USDA=10.169
NC_035090.1	25127316	.	C	A	.	.	MAF_INRAE=13.333;MAF_USDA=10.241
NC_035090.1	25127447	.	T	C	.	.	MAF_USDA=2.542
NC_035090.1	25127514	.	C	T	.	.	MAF_USDA=1.695
NC_035090.1	25127540	.	C	G	.	.	MAF_USDA=2.542
NC_035090.1	25127542	.	T	A	.	.	MAF_USDA=10.417
NC_035090.1	25127639	.	T	A	.	.	MAF_USDA=1.695
NC_035090.1	25127651	.	A	G	.	.	MAF_INRAE=7.5;MAF_USDA=3.012
NC_035090.1	25127854	.	C	G	.	.	MAF_USDA=1.695
NC_035090.1	25127869	.	G	T	.	.	MAF_INRAE=7.5;MAF_USDA=3.571
NC_035090.1	25127886	.	T	A	.	.	MAF_USDA=3.39
NC_035090.1	25128193	.	C	T	.	.	MAF_USDA=3.39
NC_035090.1	25128200	.	T	G	.	.	MAF_USDA=1.695
NC_035090.1	25128847	.	A	T	.	.	MAF_USDA=3.448
NC_035090.1	25128892	.	T	C	.	.	MAF_USDA=29.167
NC_035090.1	25129072	.	G	T	.	.	MAF_USDA=1.695
NC_035090.1	25129109	.	A	C	.	.	MAF_USDA=10.417
NC_035090.1	25129142	.	G	T	.	.	MAF_INRAE=14.167;MAF_USDA=9.639
NC_035090.1	25129224	.	C	G	.	.	MAF_USDA=1.695
NC_035090.1	25129276	.	G	A	.	.	MAF_INRAE=1.667
NC_035090.1	25129308	.	T	A	.	.	MAF_USDA=1.695
NC_035090.1	25129556	.	C	A	.	.	MAF_USDA=1.695
NC_035090.1	25129703	.	A	G	.	.	MAF_INRAE=44.937;MAF_USDA=12.651
NC_035090.1	25129753	.	G	A	.	.	MAF_INRAE=6.962;MAF_USDA=17.797
NC_035090.1	25129846	.	C	A	.	.	MAF_USDA=3.448
NC_035090.1	25130213	.	G	A	.	.	MAF_INRAE=28.481;MAF_USDA=10.843
NC_035090.1	25130366	.	G	T	.	.	MAF_USDA=2.083
NC_035090.1	25130388	.	A	C	.	.	MAF_INRAE=29.114;MAF_USDA=11.446
NC_035090.1	25130483	.	C	A	.	.	MAF_INRAE=13.333;MAF_USDA=2.5
NC_035090.1	25130543	.	G	A	.	.	MAF_USDA=1.695
NC_035090.1	25130562	.	C	T	.	.	MAF_USDA=2.542
NC_035090.1	25130632	.	C	T	.	.	MAF_USDA=5.085
NC_035090.1	25130708	.	T	C	.	.	MAF_USDA=2.542
NC_035090.1	25130759	.	G	A	.	.	MAF_USDA=1.695
NC_035090.1	25130826	.	C	T	.	.	MAF_USDA=6.25
NC_035090.1	25130979	.	C	A	.	.	MAF_USDA=15.254
NC_035090.1	25130981	.	C	A	.	.	MAF_USDA=15.254
NC_035090.1	25131028	.	C	G	.	.	MAF_USDA=7.627
NC_035090.1	25131112	.	G	T	.	.	MAF_USDA=1.695
NC_035090.1	25131129	.	T	C	.	.	MAF_USDA=3.39
NC_035090.1	25131137	.	C	G	.	.	MAF_USDA=5.932
NC_035090.1	25131143	.	A	G	.	.	MAF_USDA=3.39
NC_035090.1	25131353	.	G	T	.	.	MAF_USDA=10.417
NC_035090.1	25131664	.	C	G	.	.	MAF_USDA=10.417
NC_035090.1	25131816	.	G	A	.	.	MAF_USDA=1.829
NC_035090.1	25131938	.	C	T	.	.	MAF_INRAE=1.667;MAF_USDA=1.724
NC_035090.1	25131977	.	A	G	.	.	MAF_INRAE=44.937;MAF_USDA=5.488
NC_035090.1	25131993	.	T	A	.	.	MAF_USDA=11.585
NC_035090.1	25132025	.	G	A	.	.	MAF_USDA=4.31
NC_035090.1	25132089	.	C	G	.	.	MAF_USDA=6.897
NC_035090.1	25132098	.	T	G	.	.	MAF_USDA=6.034
NC_035090.1	25132208	.	C	T	.	.	MAF_USDA=1.695
NC_035090.1	25132230	.	C	T	.	.	MAF_INRAE=12.5;MAF_USDA=10.241
NC_035090.1	25132240	.	G	A	.	.	MAF_USDA=6.25
NC_035090.1	25132248	.	A	T	.	.	MAF_USDA=1.695
NC_035090.1	25132262	.	G	A	.	.	MAF_INRAE=44.304;MAF_USDA=8.333
NC_035090.1	25132273	.	G	A	.	.	MAF_USDA=13.793
NC_035090.1	25132285	.	T	C	.	.	MAF_USDA=13.793
NC_035090.1	25132286	.	A	C	.	.	MAF_USDA=16.379
NC_035090.1	25132304	.	G	A	.	.	MAF_INRAE=22.5;MAF_USDA=22.917
NC_035090.1	25132331	.	A	C	.	.	MAF_INRAE=10.0
NC_035090.1	25132336	.	C	A	.	.	MAF_INRAE=10.833
NC_035090.1	25132337	.	A	T	.	.	MAF_INRAE=10.833
NC_035090.1	25132343	.	G	T	.	.	MAF_INRAE=12.025
NC_035090.1	25132360	.	C	A	.	.	MAF_INRAE=10.0
NC_035090.1	25132414	.	C	A	.	.	MAF_INRAE=3.333
NC_035090.1	25132426	.	T	C	.	.	MAF_INRAE=4.167
NC_035090.1	25132439	.	A	T	.	.	MAF_INRAE=4.167
NC_035090.1	25132441	.	A	T	.	.	MAF_INRAE=1.667
NC_035090.1	25132457	.	G	T	.	.	MAF_INRAE=3.333
NC_035090.1	25132464	.	C	T	.	.	MAF_INRAE=2.5
NC_035090.1	25132528	.	G	C	.	.	MAF_INRAE=45.57;MAF_USDA=49.39
NC_035090.1	25132671	.	G	T	.	.	MAF_USDA=1.695
NC_035090.1	25132703	.	G	C	.	.	MAF_USDA=11.207
NC_035090.1	25132778	.	A	C	.	.	MAF_USDA=19.512
NC_035090.1	25132803	.	A	G	.	.	MAF_USDA=10.417
NC_035090.1	25132805	.	T	C	.	.	MAF_USDA=1.724
NC_035090.1	25132816	.	A	G	.	.	MAF_USDA=29.167
NC_035090.1	25132838	.	C	A	.	.	MAF_USDA=10.417
NC_035090.1	25132903	.	C	A	.	.	MAF_USDA=1.724
NC_035090.1	25132907	.	G	T,A	.	.	MAF_INRAE=1.667;MAF_USDA=2.083
NC_035090.1	25132986	.	T	C	.	.	MAF_INRAE=5.263;MAF_USDA=5.422
NC_035090.1	25133062	.	T	G	.	.	MAF_USDA=1.695
NC_035090.1	25133092	.	C	A	.	.	MAF_USDA=1.695
NC_035090.1	25133120	.	A	G	.	.	MAF_USDA=6.024
NC_035090.1	25133143	.	C	A	.	.	MAF_USDA=7.627
NC_035090.1	25133165	.	G	T	.	.	MAF_USDA=3.39
NC_035090.1	25133254	.	G	A	.	.	MAF_INRAE=13.333;MAF_USDA=1.695
NC_035090.1	25133311	.	T	A	.	.	MAF_USDA=1.695
NC_035090.1	25133465	.	C	T	.	.	MAF_INRAE=6.329;MAF_USDA=13.559
NC_035090.1	25133503	.	T	C	.	.	MAF_USDA=2.542
NC_035090.1	25133665	.	G	A	.	.	MAF_INRAE=1.667;MAF_USDA=1.667
NC_035090.1	25133682	.	G	T	.	.	MAF_USDA=2.5
NC_035090.1	25133717	.	C	T	.	.	MAF_USDA=2.5
NC_035090.1	25133732	.	G	C	.	.	MAF_USDA=1.667
NC_035090.1	25134023	.	A	G	.	.	MAF_USDA=4.237
NC_035090.1	25134054	.	G	T	.	.	MAF_USDA=3.39
NC_035090.1	25134108	.	G	T	.	.	MAF_USDA=1.695
NC_035090.1	25134230	.	T	A	.	.	MAF_USDA=10.169
NC_035090.1	25134238	.	G	A	.	.	MAF_USDA=4.237
NC_035090.1	25134367	.	C	G	.	.	MAF_USDA=29.167
NC_035090.1	25134431	.	T	C	.	.	MAF_USDA=1.695
NC_035090.1	25134543	.	C	T	.	.	MAF_USDA=1.667
NC_035090.1	25134548	.	C	T	.	.	MAF_INRAE=13.333;MAF_USDA=2.459
NC_035090.1	25134574	.	A	G	.	.	MAF_USDA=12.5
NC_035090.1	25134582	.	A	C	.	.	MAF_USDA=2.5
NC_035090.1	25134608	.	C	T	.	.	MAF_USDA=2.459
NC_035090.1	25134685	.	C	T	.	.	MAF_USDA=1.639
NC_035090.1	25134808	.	T	A	.	.	MAF_USDA=4.918
NC_035090.1	25134934	.	C	T	.	.	MAF_USDA=14.583
NC_035090.1	25135701	.	G	A	.	.	MAF_INRAE=1.667
NC_035090.1	25135705	.	G	A	.	.	MAF_INRAE=6.962
NC_035090.1	25135710	.	T	C	.	.	MAF_INRAE=2.5
NC_035090.1	25135775	.	T	G	.	.	MAF_INRAE=5.833
NC_035090.1	25135857	.	A	T	.	.	MAF_INRAE=1.667
NC_035090.1	25135922	.	T	C	.	.	MAF_INRAE=5.833
NC_035090.1	25135924	.	G	T	.	.	MAF_INRAE=5.833
NC_035090.1	25136019	.	C	T	.	.	MAF_USDA=10.417
NC_035090.1	25136047	.	C	T	.	.	MAF_USDA=1.639
NC_035090.1	25136103	.	C	G	.	.	MAF_USDA=6.25
NC_035090.1	25136113	.	A	T	.	.	MAF_USDA=10.417
NC_035090.1	25136125	.	G	A	.	.	MAF_USDA=1.639
NC_035090.1	25136148	.	C	A	.	.	MAF_USDA=2.459
NC_035090.1	25136151	.	C	G	.	.	MAF_USDA=3.279
NC_035090.1	25136198	.	C	A	.	.	MAF_USDA=2.459
NC_035090.1	25136207	.	C	G	.	.	MAF_USDA=5.738
NC_035090.1	25136217	.	T	C	.	.	MAF_INRAE=9.167
NC_035090.1	25136221	.	G	C	.	.	MAF_INRAE=9.167
NC_035090.1	25136261	.	C	T	.	.	MAF_INRAE=7.5
NC_035090.1	25136272	.	G	T	.	.	MAF_INRAE=6.667;MAF_USDA=2.941
NC_035090.1	25136308	.	T	G	.	.	MAF_INRAE=5.833
NC_035090.1	25136322	.	T	G	.	.	MAF_INRAE=4.167
NC_035090.1	25136359	.	G	T	.	.	MAF_USDA=2.459
NC_035090.1	25136365	.	T	G	.	.	MAF_USDA=12.295
NC_035090.1	25136423	.	T	C	.	.	MAF_INRAE=1.667
NC_035090.1	25136494	.	T	A	.	.	MAF_INRAE=12.5;MAF_USDA=2.5
NC_035090.1	25136511	.	T	C	.	.	MAF_INRAE=5.0
NC_035090.1	25136611	.	G	A	.	.	MAF_USDA=3.279
NC_035090.1	25136613	.	C	T	.	.	MAF_INRAE=6.962;MAF_USDA=19.672
NC_035090.1	25136614	.	G	A	.	.	MAF_USDA=8.197
NC_035090.1	25136623	.	A	T	.	.	MAF_INRAE=1.667
NC_035090.1	25136624	.	G	T	.	.	MAF_INRAE=1.667
NC_035090.1	25136827	.	T	G	.	.	MAF_USDA=3.279
NC_035090.1	25137071	.	G	C	.	.	MAF_USDA=1.695
NC_035090.1	25137120	.	A	C	.	.	MAF_USDA=2.542
NC_035090.1	25137286	.	C	A	.	.	MAF_USDA=3.448
NC_035090.1	25137383	.	C	A	.	.	MAF_USDA=6.557
NC_035090.1	25137413	.	T	C	.	.	MAF_INRAE=3.333;MAF_USDA=12.941
NC_035090.1	25137437	.	T	C	.	.	MAF_USDA=1.639
NC_035090.1	25137466	.	G	A	.	.	MAF_USDA=2.459
NC_035090.1	25137494	.	T	C	.	.	MAF_USDA=10.833
NC_035090.1	25137538	.	G	T	.	.	MAF_USDA=5.932
NC_035090.1	25137541	.	T	G	.	.	MAF_INRAE=5.0
NC_035090.1	25137572	.	G	A	.	.	MAF_INRAE=33.333;MAF_USDA=22.917
NC_035090.1	25137590	.	G	T	.	.	MAF_INRAE=30.0;MAF_USDA=21.765
NC_035090.1	25137604	.	A	C	.	.	MAF_USDA=1.639
NC_035090.1	25137621	.	A	G	.	.	MAF_INRAE=38.333
NC_035090.1	25137682	.	C	T	.	.	MAF_INRAE=39.167
NC_035090.1	25137695	.	A	G	.	.	MAF_INRAE=2.5
NC_035090.1	25137697	.	A	T	.	.	MAF_INRAE=2.5
NC_035090.1	25137706	.	C	T	.	.	MAF_INRAE=7.5;MAF_USDA=2.976
NC_035090.1	25137795	.	G	A	.	.	MAF_USDA=10.417
NC_035090.1	25137980	.	T	C	.	.	MAF_USDA=3.39
NC_035090.1	25138116	.	A	T	.	.	MAF_USDA=5.932
NC_035090.1	25138163	.	C	T	.	.	MAF_USDA=1.695
NC_035090.1	25138229	.	T	C	.	.	MAF_USDA=1.695
NC_035090.1	25138236	.	T	C	.	.	MAF_USDA=22.881
NC_035090.1	25138377	.	T	G	.	.	MAF_USDA=1.695
NC_035090.1	25138392	.	T	C	.	.	MAF_INRAE=13.333;MAF_USDA=1.724
NC_035090.1	25138420	.	A	G	.	.	MAF_USDA=4.31
NC_035090.1	25138508	.	C	T	.	.	MAF_INRAE=36.076;MAF_USDA=22.892
NC_035090.1	25138544	.	G	A	.	.	MAF_USDA=3.39
NC_035090.1	25138807	.	T	C	.	.	MAF_USDA=5.085
NC_035090.1	25139067	.	C	A	.	.	MAF_USDA=1.695
NC_035090.1	25139070	.	C	G	.	.	MAF_USDA=1.695
NC_035090.1	25139079	.	G	A	.	.	MAF_USDA=3.39
NC_035090.1	25139200	.	C	T	.	.	MAF_USDA=7.627
NC_035090.1	25139228	.	C	A	.	.	MAF_USDA=3.39
NC_035090.1	25139319	.	G	T	.	.	MAF_USDA=1.695
NC_035090.1	25139368	.	G	A	.	.	MAF_USDA=3.39
NC_035090.1	25139426	.	C	T	.	.	MAF_USDA=3.614
NC_035090.1	25139464	.	C	T	.	.	MAF_USDA=33.133
NC_035090.1	25139500	.	C	G	.	.	MAF_USDA=3.39
NC_035090.1	25139549	.	C	T	.	.	MAF_INRAE=43.671;MAF_USDA=6.098
NC_035090.1	25139612	.	G	A	.	.	MAF_USDA=11.864
NC_035090.1	25139699	.	C	A	.	.	MAF_USDA=1.695
NC_035090.1	25139749	.	A	G	.	.	MAF_USDA=1.695
NC_035090.1	25139815	.	G	A	.	.	MAF_INRAE=43.671;MAF_USDA=5.422
NC_035090.1	25139935	.	G	C	.	.	MAF_INRAE=6.962;MAF_USDA=13.559
NC_035090.1	25140016	.	C	A	.	.	MAF_USDA=1.695
NC_035090.1	25140112	.	A	C	.	.	MAF_USDA=6.78
NC_035090.1	25140121	.	A	C	.	.	MAF_INRAE=3.333;MAF_USDA=12.651
NC_035090.1	25140184	.	C	A	.	.	MAF_USDA=3.39
NC_035090.1	25140247	.	T	C	.	.	MAF_USDA=3.39
NC_035090.1	25140370	.	G	A	.	.	MAF_INRAE=7.5;MAF_USDA=2.976
NC_035090.1	25140378	.	T	C	.	.	MAF_USDA=3.39
NC_035090.1	25140514	.	T	G	.	.	MAF_USDA=3.39
NC_035090.1	25140519	.	C	A	.	.	MAF_USDA=6.024
NC_035090.1	25140576	.	C	A	.	.	MAF_INRAE=30.38;MAF_USDA=1.724
NC_035090.1	25140749	.	C	A	.	.	MAF_USDA=3.39
NC_035090.1	25140853	.	T	C	.	.	MAF_USDA=1.695
NC_035090.1	25141130	.	A	G	.	.	MAF_USDA=3.448
NC_035090.1	25141136	.	T	G	.	.	MAF_USDA=3.39
NC_035090.1	25141184	.	G	A	.	.	MAF_USDA=1.695
NC_035090.1	25141191	.	G	T	.	.	MAF_USDA=2.542
NC_035090.1	25141456	.	G	A	.	.	MAF_USDA=3.39
NC_035090.1	25141499	.	C	T	.	.	MAF_USDA=1.695
NC_035090.1	25141623	.	T	A	.	.	MAF_INRAE=13.333;MAF_USDA=3.39
NC_035090.1	25141684	.	T	C	.	.	MAF_INRAE=13.291;MAF_USDA=3.012
NC_035090.1	25141685	.	C	T	.	.	MAF_INRAE=15.833;MAF_USDA=3.012
NC_035090.1	25141728	.	T	G	.	.	MAF_USDA=1.695
NC_035090.1	25141829	.	T	G	.	.	MAF_USDA=2.083
NC_035090.1	25141843	.	G	T	.	.	MAF_INRAE=7.5;MAF_USDA=3.012
NC_035090.1	25142187	.	T	C	.	.	MAF_USDA=3.39
NC_035090.1	25142336	.	T	C	.	.	MAF_USDA=3.39
NC_035090.1	25142394	.	A	T	.	.	MAF_USDA=3.39
NC_035090.1	25142450	.	G	A	.	.	MAF_USDA=1.695
NC_035090.1	25142523	.	T	A	.	.	MAF_USDA=10.417
NC_035090.1	25142615	.	C	A	.	.	MAF_USDA=5.357
NC_035090.1	25142884	.	G	A	.	.	MAF_USDA=7.759
NC_035090.1	25142919	.	A	C	.	.	MAF_INRAE=7.5;MAF_USDA=3.012
NC_035090.1	25142991	.	T	A	.	.	MAF_USDA=4.878
NC_035090.1	25142992	.	A	T	.	.	MAF_USDA=1.724
NC_035090.1	25142995	.	A	C	.	.	MAF_USDA=20.122
NC_035090.1	25142996	.	A	C	.	.	MAF_INRAE=29.747;MAF_USDA=11.585
NC_035090.1	25142997	.	A	T	.	.	MAF_USDA=21.951
NC_035090.1	25143000	.	A	T	.	.	MAF_USDA=18.75
NC_035090.1	25143001	.	T	G	.	.	MAF_INRAE=7.5;MAF_USDA=6.25
NC_035090.1	25143010	.	T	A	.	.	MAF_USDA=1.724
NC_035090.1	25143090	.	G	T	.	.	MAF_INRAE=7.5;MAF_USDA=3.012
NC_035090.1	25143145	.	G	A	.	.	MAF_USDA=18.75
NC_035090.1	25143147	.	T	G	.	.	MAF_USDA=1.695
NC_035090.1	25143305	.	G	A	.	.	MAF_USDA=4.237
NC_035090.1	25143328	.	A	G	.	.	MAF_USDA=2.542
NC_035090.1	25143476	.	T	G	.	.	MAF_USDA=5.085
NC_035090.1	25143573	.	T	C	.	.	MAF_USDA=10.417
NC_035090.1	25143606	.	A	G	.	.	MAF_INRAE=12.5;MAF_USDA=2.542
NC_035090.1	25143656	.	A	T	.	.	MAF_USDA=5.932
NC_035090.1	25143720	.	T	C	.	.	MAF_USDA=2.542
NC_035090.1	25143764	.	G	A	.	.	MAF_INRAE=13.333;MAF_USDA=2.542
NC_035090.1	25143796	.	G	A	.	.	MAF_USDA=2.542
NC_035090.1	25143836	.	C	T	.	.	MAF_INRAE=3.333;MAF_USDA=8.333
NC_035090.1	25143852	.	A	G	.	.	MAF_USDA=18.75
NC_035090.1	25143865	.	T	A	.	.	MAF_USDA=2.542
NC_035090.1	25143908	.	A	C	.	.	MAF_USDA=29.167
NC_035090.1	25143911	.	C	T	.	.	MAF_USDA=29.167
NC_035090.1	25143949	.	A	G	.	.	MAF_INRAE=13.333
NC_035090.1	25143988	.	C	G	.	.	MAF_INRAE=15.789
NC_035090.1	25144271	.	G	A	.	.	MAF_INRAE=15.789
NC_035090.1	25144325	.	A	T	.	.	MAF_INRAE=7.5;MAF_USDA=12.5
NC_035090.1	25144353	.	G	T	.	.	MAF_USDA=4.167
NC_035090.1	25144355	.	T	C	.	.	MAF_USDA=2.459
NC_035090.1	25144429	.	T	A	.	.	MAF_USDA=5.882
NC_035090.1	25144436	.	T	C	.	.	MAF_USDA=8.197
NC_035090.1	25144494	.	C	T	.	.	MAF_USDA=5.0
NC_035090.1	25144499	.	A	T	.	.	MAF_INRAE=1.667
NC_035090.1	25144520	.	C	T	.	.	MAF_INRAE=1.667
NC_035090.1	25144526	.	T	G	.	.	MAF_INRAE=1.667
NC_035090.1	25144586	.	C	G	.	.	MAF_USDA=4.098
NC_035090.1	25144603	.	A	T	.	.	MAF_USDA=4.706
NC_035090.1	25144658	.	A	T	.	.	MAF_USDA=4.167
NC_035090.1	25144771	.	G	A	.	.	MAF_USDA=6.78
NC_035090.1	25144865	.	T	G	.	.	MAF_USDA=5.085
NC_035090.1	25144894	.	C	A	.	.	MAF_USDA=1.667
NC_035090.1	25144915	.	G	A	.	.	MAF_INRAE=12.658;MAF_USDA=2.976
NC_035090.1	25145104	.	G	A	.	.	MAF_USDA=9.167
NC_035090.1	25145140	.	C	G	.	.	MAF_USDA=22.619
NC_035090.1	25145142	.	T	G	.	.	MAF_USDA=23.214
NC_035090.1	25145239	.	G	C	.	.	MAF_USDA=4.217
NC_035090.1	25145327	.	C	T	.	.	MAF_USDA=5.932
NC_035090.1	25145338	.	C	A	.	.	MAF_INRAE=3.333;MAF_USDA=15.06
NC_035090.1	25145366	.	C	T	.	.	MAF_USDA=1.695
NC_035090.1	25145368	.	T	C	.	.	MAF_INRAE=13.333;MAF_USDA=1.695
NC_035090.1	25145437	.	T	A	.	.	MAF_INRAE=5.263
NC_035090.1	25145552	.	A	G	.	.	MAF_USDA=3.39
NC_035090.1	25145657	.	T	C	.	.	MAF_INRAE=14.167;MAF_USDA=1.695
NC_035090.1	25145661	.	T	G	.	.	MAF_INRAE=14.167;MAF_USDA=1.695
NC_035090.1	25145685	.	A	T	.	.	MAF_INRAE=14.167;MAF_USDA=37.952
NC_035090.1	25145688	.	A	G	.	.	MAF_INRAE=14.167;MAF_USDA=1.695
NC_035090.1	25145718	.	A	C	.	.	MAF_USDA=2.5
NC_035090.1	25145727	.	T	A	.	.	MAF_USDA=2.083
NC_035090.1	25145770	.	G	T	.	.	MAF_USDA=9.016
NC_035090.1	25145888	.	G	T	.	.	MAF_USDA=4.819
NC_035090.1	25145902	.	C	T	.	.	MAF_USDA=12.931
NC_035090.1	25146005	.	T	G	.	.	MAF_INRAE=31.013
NC_035090.1	25146010	.	C	T	.	.	MAF_USDA=29.167
NC_035090.1	25146079	.	T	C	.	.	MAF_USDA=22.289
NC_035090.1	25146104	.	G	T	.	.	MAF_USDA=3.39
NC_035090.1	25146192	.	G	A	.	.	MAF_INRAE=24.684;MAF_USDA=9.036
NC_035090.1	25146303	.	T	A	.	.	MAF_USDA=32.53
NC_035090.1	25146320	.	T	A	.	.	MAF_USDA=33.133
NC_035090.1	25146358	.	T	C	.	.	MAF_USDA=32.317
NC_035090.1	25146444	.	C	T	.	.	MAF_USDA=1.695
NC_035090.1	25146451	.	A	G	.	.	MAF_USDA=6.78
NC_035090.1	25146459	.	C	T	.	.	MAF_USDA=2.542
NC_035090.1	25146675	.	C	T	.	.	MAF_INRAE=2.5;MAF_USDA=12.5
NC_035090.1	25146681	.	A	G	.	.	MAF_USDA=1.667
NC_035090.1	25146734	.	T	C	.	.	MAF_USDA=1.667
NC_035090.1	25146747	.	T	C	.	.	MAF_INRAE=44.304;MAF_USDA=5.422
NC_035090.1	25146764	.	T	A	.	.	MAF_USDA=24.405
NC_035090.1	25146768	.	G	C	.	.	MAF_USDA=24.405
NC_035090.1	25146791	.	C	T	.	.	MAF_USDA=29.167
NC_035090.1	25146966	.	C	G	.	.	MAF_USDA=16.379
NC_035090.1	25147010	.	G	A	.	.	MAF_USDA=3.448
NC_035090.1	25147069	.	A	G	.	.	MAF_USDA=47.917
NC_035090.1	25147121	.	G	T	.	.	MAF_USDA=1.695
NC_035090.1	25147223	.	T	G	.	.	MAF_INRAE=36.709;MAF_USDA=30.12
NC_035090.1	25147231	.	C	T	.	.	MAF_USDA=7.627
NC_035090.1	25147250	.	G	C	.	.	MAF_INRAE=24.167;MAF_USDA=18.072
NC_035090.1	25147261	.	T	G	.	.	MAF_USDA=13.855
NC_035090.1	25147265	.	A	G	.	.	MAF_INRAE=13.333;MAF_USDA=1.695
NC_035090.1	25147294	.	G	A	.	.	MAF_USDA=5.932
NC_035090.1	25147310	.	A	G	.	.	MAF_INRAE=44.304;MAF_USDA=8.434
NC_035090.1	25147325	.	T	C	.	.	MAF_INRAE=16.667;MAF_USDA=12.048
NC_035090.1	25147395	.	A	C	.	.	MAF_USDA=5.085
NC_035090.1	25147416	.	G	T	.	.	MAF_INRAE=5.263
NC_035090.1	25147438	.	T	G	.	.	MAF_INRAE=7.5;MAF_USDA=25.0
NC_035090.1	25147442	.	T	G	.	.	MAF_INRAE=7.5;MAF_USDA=27.711
NC_035090.1	25147469	.	A	G	.	.	MAF_USDA=3.39
NC_035090.1	25147480	.	T	C	.	.	MAF_USDA=29.167
NC_035090.1	25147497	.	A	G	.	.	MAF_USDA=1.695
NC_035090.1	25147575	.	T	A	.	.	MAF_USDA=21.739
NC_035090.1	25147630	.	G	A	.	.	MAF_INRAE=1.899;MAF_USDA=4.167
NC_035090.1	25147641	.	A	T	.	.	MAF_INRAE=2.532;MAF_USDA=5.833
NC_035090.1	25147725	.	C	T	.	.	MAF_USDA=2.542
NC_035090.1	25147796	.	C	G	.	.	MAF_USDA=1.695
NC_035090.1	25147803	.	T	C	.	.	MAF_INRAE=9.494
NC_035090.1	25147826	.	A	C	.	.	MAF_INRAE=6.962;MAF_USDA=15.254
NC_035090.1	25147877	.	C	T	.	.	MAF_INRAE=44.304;MAF_USDA=2.083
NC_035090.1	25148010	.	G	C	.	.	MAF_USDA=3.39
NC_035090.1	25148017	.	T	C	.	.	MAF_INRAE=1.667
NC_035090.1	25148064	.	T	C	.	.	MAF_USDA=1.639
NC_035090.1	25148121	.	C	A	.	.	MAF_INRAE=1.667
NC_035090.1	25148156	.	C	T	.	.	MAF_USDA=2.459
NC_035090.1	25148159	.	T	G	.	.	MAF_USDA=2.459
NC_035090.1	25148293	.	A	T	.	.	MAF_USDA=33.333
NC_035090.1	25148350	.	G	T	.	.	MAF_INRAE=2.632;MAF_USDA=37.5
NC_035090.1	25148567	.	A	G	.	.	MAF_USDA=21.739
NC_035090.1	25148843	.	A	G	.	.	MAF_USDA=4.167
NC_035090.1	25148844	.	A	C	.	.	MAF_INRAE=18.333;MAF_USDA=8.333
NC_035090.1	25148848	.	G	T	.	.	MAF_INRAE=13.333;MAF_USDA=45.833
NC_035090.1	25148880	.	G	A	.	.	MAF_USDA=4.167
NC_035090.1	25148892	.	A	C	.	.	MAF_INRAE=2.5;MAF_USDA=2.542
NC_035090.1	25148905	.	T	A	.	.	MAF_INRAE=17.5;MAF_USDA=10.843
NC_035090.1	25148920	.	C	T	.	.	MAF_INRAE=3.333;MAF_USDA=16.379
NC_035090.1	25148923	.	G	T	.	.	MAF_USDA=2.586
NC_035090.1	25148927	.	T	G	.	.	MAF_USDA=1.724
NC_035090.1	25148928	.	A	G	.	.	MAF_INRAE=17.5;MAF_USDA=8.333
NC_035090.1	25148947	.	A	C	.	.	MAF_INRAE=2.5
NC_035090.1	25149008	.	A	G	.	.	MAF_INRAE=36.709;MAF_USDA=47.917
NC_035090.1	25149083	.	C	A	.	.	MAF_USDA=10.417
NC_035090.1	25149114	.	G	T	.	.	MAF_INRAE=15.833;MAF_USDA=8.333
NC_035090.1	25149141	.	G	A	.	.	MAF_INRAE=36.709
NC_035090.1	25149347	.	G	T	.	.	MAF_INRAE=14.167;MAF_USDA=8.333
NC_035090.1	25149357	.	T	G	.	.	MAF_INRAE=1.667
NC_035090.1	25149374	.	T	C	.	.	MAF_INRAE=1.667
NC_035090.1	25149375	.	A	C	.	.	MAF_INRAE=1.667
NC_035090.1	25149429	.	T	G	.	.	MAF_INRAE=7.5
NC_035090.1	25149430	.	C	T	.	.	MAF_INRAE=7.5
NC_035090.1	25149431	.	C	A	.	.	MAF_INRAE=8.333
NC_035090.1	25149448	.	G	A	.	.	MAF_INRAE=8.333
NC_035090.1	25149494	.	C	T	.	.	MAF_INRAE=16.667;MAF_USDA=15.294
NC_035090.1	25149503	.	A	C	.	.	MAF_USDA=5.882
NC_035090.1	25149516	.	A	G	.	.	MAF_INRAE=27.5
NC_035090.1	25149538	.	C	T	.	.	MAF_INRAE=12.658;MAF_USDA=8.333
NC_035090.1	25149548	.	A	C	.	.	MAF_INRAE=18.333
NC_035090.1	25149549	.	C	T	.	.	MAF_INRAE=18.333
NC_035090.1	25149568	.	T	G	.	.	MAF_INRAE=20.886;MAF_USDA=2.083
NC_035090.1	25149577	.	T	G	.	.	MAF_INRAE=20.0
NC_035090.1	25149592	.	A	T	.	.	MAF_INRAE=1.667
NC_035090.1	25149721	.	T	C	.	.	MAF_INRAE=10.833
NC_035090.1	25149758	.	T	G	.	.	MAF_INRAE=36.667
NC_035090.1	25149873	.	C	A	.	.	MAF_USDA=2.459
NC_035090.1	25149879	.	A	G	.	.	MAF_INRAE=49.167
NC_035090.1	25149933	.	C	T	.	.	MAF_INRAE=49.167
NC_035090.1	25149948	.	T	G	.	.	MAF_INRAE=49.167
NC_035090.1	25149958	.	A	C	.	.	MAF_INRAE=49.167
NC_035090.1	25149965	.	T	C	.	.	MAF_INRAE=48.333
NC_035090.1	25149976	.	T	C	.	.	MAF_INRAE=41.667
NC_035090.1	25149991	.	A	G	.	.	MAF_INRAE=40.0
NC_035090.1	25150011	.	T	C	.	.	MAF_INRAE=15.833;MAF_USDA=15.294
NC_035090.1	25150027	.	G	A	.	.	MAF_INRAE=19.167;MAF_USDA=27.083
NC_035090.1	25150039	.	T	A	.	.	MAF_INRAE=10.0
NC_035090.1	25150042	.	T	G	.	.	MAF_INRAE=5.833
NC_035090.1	25150043	.	T	G	.	.	MAF_INRAE=17.5;MAF_USDA=8.333
NC_035090.1	25150073	.	C	T	.	.	MAF_INRAE=17.5;MAF_USDA=8.333
NC_035090.1	25150160	.	G	T	.	.	MAF_INRAE=17.5;MAF_USDA=8.333
NC_035090.1	25150175	.	T	A	.	.	MAF_INRAE=17.5;MAF_USDA=8.333
NC_035090.1	25150223	.	G	T	.	.	MAF_USDA=2.083
NC_035090.1	25150225	.	C	T	.	.	MAF_INRAE=36.709;MAF_USDA=37.5
NC_035090.1	25150230	.	T	C	.	.	MAF_INRAE=7.5
NC_035090.1	25150330	.	G	A	.	.	MAF_USDA=16.667
NC_035090.1	25150487	.	A	T	.	.	MAF_USDA=8.333
NC_035090.1	25150571	.	G	A	.	.	MAF_INRAE=17.5;MAF_USDA=8.333
NC_035090.1	25150604	.	G	A	.	.	MAF_USDA=18.75
NC_035090.1	25150634	.	C	A	.	.	MAF_USDA=2.083
NC_035090.1	25150635	.	C	A	.	.	MAF_USDA=2.083
NC_035090.1	25151345	.	G	T	.	.	MAF_INRAE=5.263
NC_035090.1	25151375	.	T	G	.	.	MAF_USDA=8.333
NC_035090.1	25151379	.	T	G	.	.	MAF_USDA=2.083
NC_035090.1	25151400	.	G	A	.	.	MAF_USDA=18.75
NC_035090.1	25151402	.	A	G	.	.	MAF_USDA=8.333
NC_035090.1	25151410	.	A	G	.	.	MAF_USDA=8.333
NC_035090.1	25151520	.	G	T	.	.	MAF_INRAE=44.304;MAF_USDA=2.083
NC_035090.1	25151620	.	C	T	.	.	MAF_USDA=16.667
NC_035090.1	25151675	.	G	T	.	.	MAF_INRAE=17.5;MAF_USDA=10.417
NC_035090.1	25151832	.	C	T	.	.	MAF_USDA=16.667
NC_035090.1	25151848	.	G	T	.	.	MAF_INRAE=17.5;MAF_USDA=8.333
NC_035090.1	25152007	.	C	T	.	.	MAF_INRAE=17.5;MAF_USDA=8.333
NC_035090.1	25152037	.	A	T	.	.	MAF_INRAE=17.5;MAF_USDA=8.333
NC_035090.1	25152196	.	G	T	.	.	MAF_INRAE=16.667;MAF_USDA=8.333
NC_035090.1	25152201	.	A	G	.	.	MAF_INRAE=16.667;MAF_USDA=8.333
NC_035090.1	25152202	.	T	G	.	.	MAF_INRAE=16.667;MAF_USDA=8.333
NC_035090.1	25152241	.	A	G	.	.	MAF_INRAE=16.667;MAF_USDA=8.333
NC_035090.1	25152304	.	A	G	.	.	MAF_INRAE=9.167
NC_035090.1	25152306	.	C	T	.	.	MAF_INRAE=9.167
NC_035090.1	25157317	.	C	G	.	.	MAF_INRAE=5.263
NC_035090.1	25157328	.	C	A	.	.	MAF_INRAE=47.368;MAF_USDA=2.083
NC_035090.1	25157349	.	T	G	.	.	MAF_USDA=25.0
NC_035090.1	25157403	.	A	C	.	.	MAF_INRAE=16.667;MAF_USDA=8.333
NC_035090.1	25157426	.	G	A	.	.	MAF_USDA=16.667
NC_035090.1	25157436	.	C	G	.	.	MAF_INRAE=16.667;MAF_USDA=8.333
NC_035090.1	25157448	.	A	T	.	.	MAF_INRAE=16.667;MAF_USDA=8.333
NC_035090.1	25157451	.	C	G	.	.	MAF_INRAE=16.667;MAF_USDA=8.333
NC_035090.1	25157505	.	T	C	.	.	MAF_USDA=10.417
NC_035090.1	25157588	.	T	C	.	.	MAF_INRAE=16.667;MAF_USDA=8.333
NC_035090.1	25157596	.	G	A	.	.	MAF_INRAE=16.667;MAF_USDA=8.333
NC_035090.1	25157604	.	C	T	.	.	MAF_INRAE=16.667;MAF_USDA=8.333
NC_035090.1	25157633	.	C	T	.	.	MAF_INRAE=16.667;MAF_USDA=25.0
NC_035090.1	25157641	.	T	G	.	.	MAF_INRAE=16.667;MAF_USDA=8.333
NC_035090.1	25157675	.	C	A	.	.	MAF_INRAE=16.667;MAF_USDA=8.333
NC_035090.1	25157732	.	C	T	.	.	MAF_INRAE=17.5;MAF_USDA=8.333
NC_035090.1	25157753	.	T	C	.	.	MAF_INRAE=16.667;MAF_USDA=8.333
NC_035090.1	25157760	.	G	A	.	.	MAF_INRAE=16.667;MAF_USDA=8.333
NC_035090.1	25157892	.	G	C	.	.	MAF_INRAE=16.667;MAF_USDA=8.333
NC_035090.1	25158005	.	G	A	.	.	MAF_INRAE=1.667
NC_035090.1	25158008	.	G	A	.	.	MAF_USDA=12.5
NC_035090.1	25158045	.	A	G	.	.	MAF_INRAE=13.333
NC_035090.1	25158079	.	G	T	.	.	MAF_INRAE=17.5;MAF_USDA=8.333
NC_035090.1	25158358	.	C	A	.	.	MAF_USDA=10.417
NC_035090.1	25158498	.	A	C	.	.	MAF_INRAE=17.5;MAF_USDA=8.333
NC_035090.1	25158653	.	A	T	.	.	MAF_INRAE=16.667;MAF_USDA=8.333
NC_035090.1	25158764	.	G	A	.	.	MAF_USDA=16.667
NC_035090.1	25158796	.	C	T	.	.	MAF_INRAE=29.114;MAF_USDA=37.5
NC_035090.1	25158844	.	A	G	.	.	MAF_INRAE=6.962
NC_035090.1	25159022	.	T	G	.	.	MAF_INRAE=17.5;MAF_USDA=25.0
NC_035090.1	25159058	.	A	T	.	.	MAF_INRAE=44.304;MAF_USDA=2.083
NC_035090.1	25159148	.	T	C	.	.	MAF_INRAE=6.962
NC_035090.1	25159209	.	T	C	.	.	MAF_INRAE=43.671;MAF_USDA=2.083
NC_035090.1	25159271	.	G	T	.	.	MAF_USDA=6.707
NC_035090.1	25159393	.	C	A	.	.	MAF_USDA=16.667
NC_035090.1	25159415	.	C	A	.	.	MAF_INRAE=43.671;MAF_USDA=2.083
NC_035090.1	25159538	.	C	A	.	.	MAF_USDA=16.667
NC_035090.1	25159637	.	A	T	.	.	MAF_USDA=10.417
NC_035090.1	25159727	.	A	G	.	.	MAF_INRAE=17.5;MAF_USDA=8.333
NC_035090.1	25159760	.	T	C	.	.	MAF_USDA=2.083
NC_035090.1	25159784	.	T	A	.	.	MAF_INRAE=36.709;MAF_USDA=47.917
NC_035090.1	25159918	.	G	T	.	.	MAF_INRAE=17.5;MAF_USDA=8.333
NC_035090.1	25159972	.	C	T	.	.	MAF_INRAE=17.5;MAF_USDA=8.333
NC_035090.1	25159977	.	A	T	.	.	MAF_INRAE=7.5
NC_035090.1	25160052	.	G	C	.	.	MAF_INRAE=13.333
NC_035090.1	25160063	.	G	A	.	.	MAF_INRAE=13.333
NC_035090.1	25160158	.	G	T	.	.	MAF_INRAE=44.304;MAF_USDA=2.083
NC_035090.1	25160307	.	A	C	.	.	MAF_INRAE=50.0;MAF_USDA=8.333
NC_035090.1	25160370	.	G	A	.	.	MAF_USDA=16.667
NC_035090.1	25160441	.	T	C	.	.	MAF_INRAE=17.5;MAF_USDA=25.0
NC_035090.1	25160472	.	T	C	.	.	MAF_INRAE=6.962
NC_035090.1	25160592	.	A	T	.	.	MAF_INRAE=17.5;MAF_USDA=25.0
NC_035090.1	25160701	.	C	T	.	.	MAF_USDA=10.417
NC_035090.1	25160755	.	C	T	.	.	MAF_INRAE=17.5;MAF_USDA=8.333
NC_035090.1	25160822	.	A	G	.	.	MAF_INRAE=16.667;MAF_USDA=35.417
NC_035090.1	25160877	.	C	A	.	.	MAF_INRAE=17.5
NC_035090.1	25160878	.	G	A	.	.	MAF_USDA=12.5
NC_035090.1	25160966	.	T	A	.	.	MAF_INRAE=44.304;MAF_USDA=2.083
NC_035090.1	25161054	.	G	A	.	.	MAF_INRAE=6.962
NC_035090.1	25161126	.	T	G	.	.	MAF_INRAE=36.076;MAF_USDA=47.917
NC_035090.1	25161164	.	A	G	.	.	MAF_INRAE=29.747;MAF_USDA=37.5
NC_035090.1	25161203	.	G	A	.	.	MAF_INRAE=18.333;MAF_USDA=8.333
NC_035090.1	25161205	.	C	G	.	.	MAF_USDA=16.667
NC_035090.1	25161227	.	G	C	.	.	MAF_USDA=8.621
NC_035090.1	25161394	.	C	T	.	.	MAF_USDA=16.667
NC_035090.1	25161441	.	T	G	.	.	MAF_INRAE=17.5;MAF_USDA=8.333
NC_035090.1	25161526	.	G	A	.	.	MAF_INRAE=31.013;MAF_USDA=1.724
NC_035090.1	25161610	.	A	G	.	.	MAF_USDA=10.417
NC_035090.1	25161643	.	C	T	.	.	MAF_INRAE=17.5;MAF_USDA=8.333
NC_035090.1	25161691	.	A	C	.	.	MAF_INRAE=17.5
NC_035090.1	25161760	.	T	C	.	.	MAF_INRAE=13.333
NC_035090.1	25161761	.	C	T	.	.	MAF_INRAE=17.5;MAF_USDA=8.333
NC_035090.1	25161851	.	G	A	.	.	MAF_INRAE=29.114;MAF_USDA=25.0
NC_035090.1	25161856	.	G	T	.	.	MAF_USDA=10.417
NC_035090.1	25161979	.	T	A	.	.	MAF_USDA=2.083
NC_035090.1	25161980	.	G	T	.	.	MAF_USDA=2.083
NC_035090.1	25161982	.	G	T	.	.	MAF_INRAE=29.114;MAF_USDA=37.5
NC_035090.1	25162138	.	A	G	.	.	MAF_USDA=10.417
NC_035090.1	25162140	.	T	A	.	.	MAF_USDA=10.417
NC_035090.1	25162257	.	C	A	.	.	MAF_INRAE=18.333;MAF_USDA=8.333
NC_035090.1	25162270	.	A	C	.	.	MAF_INRAE=19.167;MAF_USDA=6.25
NC_035090.1	25162271	.	A	G	.	.	MAF_INRAE=19.167;MAF_USDA=6.25
NC_035090.1	25162283	.	C	T	.	.	MAF_INRAE=19.167;MAF_USDA=8.333
NC_035090.1	25162287	.	A	T	.	.	MAF_INRAE=20.0;MAF_USDA=8.333
NC_035090.1	25162411	.	C	A	.	.	MAF_INRAE=31.013
NC_035090.1	25162415	.	A	C	.	.	MAF_INRAE=43.333;MAF_USDA=2.083
NC_035090.1	25162494	.	A	G	.	.	MAF_INRAE=44.937;MAF_USDA=2.083
NC_035090.1	25162498	.	T	C	.	.	MAF_USDA=16.667
NC_035090.1	25162506	.	T	G	.	.	MAF_INRAE=28.481;MAF_USDA=37.5
NC_035090.1	25162623	.	T	C	.	.	MAF_USDA=6.25
NC_035090.1	25162725	.	T	C	.	.	MAF_USDA=14.583
NC_035090.1	25162854	.	C	G	.	.	MAF_INRAE=50.0;MAF_USDA=8.333
NC_035090.1	25162967	.	C	A	.	.	MAF_USDA=18.75
NC_035090.1	25163062	.	C	T	.	.	MAF_USDA=16.667
NC_035090.1	25163095	.	A	G	.	.	MAF_USDA=10.417
NC_035090.1	25163184	.	G	T	.	.	MAF_INRAE=45.57;MAF_USDA=8.333
NC_035090.1	25163249	.	G	T	.	.	MAF_USDA=6.25
NC_035090.1	25163360	.	A	G	.	.	MAF_INRAE=7.5
NC_035090.1	25163471	.	A	C	.	.	MAF_INRAE=12.5
NC_035090.1	25163472	.	C	A	.	.	MAF_INRAE=12.5
NC_035090.1	25163638	.	A	T	.	.	MAF_INRAE=6.962
NC_035090.1	25163664	.	A	T	.	.	MAF_INRAE=7.5;MAF_USDA=6.25
NC_035090.1	25163680	.	T	C	.	.	MAF_INRAE=25.949;MAF_USDA=27.083
NC_035090.1	25163692	.	A	C	.	.	MAF_INRAE=1.667
NC_035090.1	25163702	.	G	C	.	.	MAF_USDA=25.0
NC_035090.1	25163708	.	C	T	.	.	MAF_INRAE=13.333
NC_035090.1	25163724	.	T	G	.	.	MAF_USDA=6.25
NC_035090.1	25163729	.	G	T	.	.	MAF_USDA=8.333
NC_035090.1	25163804	.	T	A	.	.	MAF_USDA=16.667
NC_035090.1	25163833	.	A	G	.	.	MAF_USDA=16.667
NC_035090.1	25163843	.	G	A	.	.	MAF_INRAE=6.962
NC_035090.1	25164040	.	T	A	.	.	MAF_INRAE=16.667;MAF_USDA=8.333
NC_035090.1	25164206	.	G	T	.	.	MAF_INRAE=29.747;MAF_USDA=37.5
NC_035090.1	25164213	.	C	T	.	.	MAF_INRAE=44.304;MAF_USDA=2.083
NC_035090.1	25164393	.	A	G	.	.	MAF_USDA=10.417
NC_035090.1	25164402	.	T	C	.	.	MAF_USDA=10.417
NC_035090.1	25164408	.	C	T	.	.	MAF_USDA=10.417
NC_035090.1	25164431	.	C	A	.	.	MAF_INRAE=22.5;MAF_USDA=31.25
NC_035090.1	25164447	.	T	C	.	.	MAF_INRAE=3.333;MAF_USDA=8.333
NC_035090.1	25164448	.	C	A	.	.	MAF_INRAE=3.333;MAF_USDA=8.333
NC_035090.1	25164456	.	T	G	.	.	MAF_USDA=8.333
NC_035090.1	25164460	.	T	C	.	.	MAF_INRAE=34.167
NC_035090.1	25164469	.	A	G	.	.	MAF_USDA=31.25
NC_035090.1	25164482	.	G	T	.	.	MAF_USDA=1.724
NC_035090.1	25164490	.	T	C	.	.	MAF_INRAE=20.0
NC_035090.1	25164548	.	A	G	.	.	MAF_USDA=10.417
NC_035090.1	25164549	.	G	T	.	.	MAF_INRAE=48.333
NC_035090.1	25164562	.	C	A	.	.	MAF_INRAE=34.167
NC_035090.1	25164588	.	A	C	.	.	MAF_INRAE=8.333
NC_035090.1	25164589	.	T	C	.	.	MAF_INRAE=36.667
NC_035090.1	25164597	.	A	G	.	.	MAF_INRAE=37.5;MAF_USDA=2.083
NC_035090.1	25164608	.	TG	TT	.	.	MAF_USDA=2.083
NC_035090.1	25164660	.	G	T	.	.	MAF_USDA=16.667
NC_035090.1	25164667	.	G	T	.	.	MAF_USDA=22.917
NC_035090.1	25164723	.	A	C	.	.	MAF_USDA=2.586
NC_035090.1	25164819	.	A	T	.	.	MAF_USDA=1.667
NC_035090.1	25164827	.	C	G	.	.	MAF_USDA=2.5
NC_035090.1	25164842	.	A	C	.	.	MAF_INRAE=2.632
NC_035090.1	25164899	.	C	T	.	.	MAF_USDA=4.217
NC_035090.1	25165003	.	T	G	.	.	MAF_INRAE=7.595;MAF_USDA=25.0
NC_035090.1	25165020	.	G	T	.	.	MAF_INRAE=7.5;MAF_USDA=6.25
NC_035090.1	25165021	.	G	C	.	.	MAF_USDA=16.667
NC_035090.1	25165027	.	C	T	.	.	MAF_INRAE=7.5;MAF_USDA=4.167
NC_035090.1	25165028	.	A	T	.	.	MAF_INRAE=7.5;MAF_USDA=4.167
NC_035090.1	25165155	.	C	A	.	.	MAF_INRAE=38.333
NC_035090.1	25165162	.	A	T	.	.	MAF_INRAE=1.667
NC_035090.1	25165247	.	G	A	.	.	MAF_INRAE=9.167;MAF_USDA=16.667
NC_035090.1	25165271	.	A	T	.	.	MAF_INRAE=20.0;MAF_USDA=37.5
NC_035090.1	25165272	.	A	G	.	.	MAF_INRAE=20.0;MAF_USDA=39.13
NC_035090.1	25165278	.	T	G	.	.	MAF_INRAE=24.167;MAF_USDA=6.25
NC_035090.1	25165283	.	T	G	.	.	MAF_INRAE=8.333;MAF_USDA=14.583
NC_035090.1	25165349	.	G	T	.	.	MAF_INRAE=14.167
NC_035090.1	25165354	.	A	C	.	.	MAF_INRAE=46.667;MAF_USDA=12.5
NC_035090.1	25165400	.	T	A	.	.	MAF_INRAE=43.333;MAF_USDA=47.917
NC_035090.1	25165408	.	A	C	.	.	MAF_INRAE=7.5;MAF_USDA=16.667
NC_035090.1	25165421	.	C	A	.	.	MAF_INRAE=2.5
NC_035090.1	25165548	.	G	T	.	.	MAF_USDA=14.583
NC_035090.1	25165697	.	T	G	.	.	MAF_USDA=5.932
NC_035090.1	25165706	.	T	C	.	.	MAF_INRAE=30.0
NC_035090.1	25165734	.	G	A	.	.	MAF_USDA=16.667
NC_035090.1	25165745	.	C	A	.	.	MAF_USDA=3.333
NC_035090.1	25165806	.	T	C	.	.	MAF_USDA=9.167
NC_035090.1	25165819	.	T	C	.	.	MAF_INRAE=3.333
NC_035090.1	25165845	.	A	C	.	.	MAF_INRAE=15.0
NC_035090.1	25165881	.	G	T	.	.	MAF_USDA=12.295
NC_035090.1	25165924	.	C	A	.	.	MAF_USDA=3.279
NC_035090.1	25165930	.	T	A	.	.	MAF_INRAE=12.5;MAF_USDA=1.639
NC_035090.1	25165947	.	G	T	.	.	MAF_USDA=12.295
NC_035090.1	25166073	.	A	C	.	.	MAF_INRAE=9.167;MAF_USDA=27.647
NC_035090.1	25166074	.	T	A	.	.	MAF_INRAE=1.667;MAF_USDA=3.279
NC_035090.1	25166097	.	G	A	.	.	MAF_USDA=19.412
NC_035090.1	25166112	.	G	A	.	.	MAF_INRAE=13.291;MAF_USDA=2.941
NC_035090.1	25166147	.	A	T	.	.	MAF_USDA=3.279
NC_035090.1	25166158	.	T	G	.	.	MAF_USDA=3.279
NC_035090.1	25166193	.	A	G	.	.	MAF_INRAE=44.304;MAF_USDA=10.588
NC_035090.1	25166205	.	T	A	.	.	MAF_INRAE=17.089;MAF_USDA=24.706
NC_035090.1	25166217	.	T	C	.	.	MAF_INRAE=6.962;MAF_USDA=24.59
NC_035090.1	25166236	.	T	G	.	.	MAF_USDA=10.417
NC_035090.1	25166238	.	T	A	.	.	MAF_USDA=10.417
NC_035090.1	25166241	.	A	T	.	.	MAF_INRAE=6.962;MAF_USDA=14.167
NC_035090.1	25166257	.	A	C	.	.	MAF_USDA=1.667
NC_035090.1	25166266	.	G	T	.	.	MAF_USDA=2.5
NC_035090.1	25166281	.	T	C	.	.	MAF_USDA=4.918
NC_035090.1	25166282	.	G	A	.	.	MAF_USDA=4.098
NC_035090.1	25166304	.	G	T	.	.	MAF_USDA=3.279
NC_035090.1	25166327	.	T	A	.	.	MAF_USDA=2.459
NC_035090.1	25166329	.	C	T	.	.	MAF_USDA=2.459
NC_035090.1	25166334	.	C	T	.	.	MAF_USDA=3.279
NC_035090.1	25166342	.	T	C	.	.	MAF_USDA=3.279
NC_035090.1	25166343	.	C	A	.	.	MAF_INRAE=25.316;MAF_USDA=49.412
NC_035090.1	25166372	.	G	T	.	.	MAF_INRAE=29.747;MAF_USDA=12.941
NC_035090.1	25166440	.	A	T	.	.	MAF_USDA=6.471
NC_035090.1	25166498	.	G	A	.	.	MAF_USDA=2.459
NC_035090.1	25166549	.	C	A	.	.	MAF_USDA=3.529
NC_035090.1	25166550	.	A	T	.	.	MAF_USDA=3.529
NC_035090.1	25166615	.	G	A	.	.	MAF_USDA=1.639
NC_035090.1	25166623	.	T	C	.	.	MAF_INRAE=39.873;MAF_USDA=21.176
NC_035090.1	25166650	.	A	C	.	.	MAF_USDA=6.557
NC_035090.1	25166659	.	G	A	.	.	MAF_USDA=10.417
NC_035090.1	25166665	.	T	A	.	.	MAF_INRAE=29.747
NC_035090.1	25166737	.	C	G	.	.	MAF_USDA=5.738
NC_035090.1	25166747	.	A	C	.	.	MAF_USDA=5.738
NC_035090.1	25166788	.	T	A	.	.	MAF_USDA=2.459
NC_035090.1	25166822	.	C	A	.	.	MAF_INRAE=44.937;MAF_USDA=23.214
NC_035090.1	25166834	.	C	A	.	.	MAF_INRAE=46.203;MAF_USDA=27.976
NC_035090.1	25166869	.	T	C	.	.	MAF_USDA=7.647
NC_035090.1	25166886	.	A	T	.	.	MAF_INRAE=8.333;MAF_USDA=48.235
NC_035090.1	25166905	.	G	C	.	.	MAF_INRAE=45.57;MAF_USDA=15.663
NC_035090.1	25166922	.	C	G	.	.	MAF_USDA=24.699
NC_035090.1	25166939	.	T	A	.	.	MAF_USDA=15.574
NC_035090.1	25166962	.	G	T	.	.	MAF_USDA=4.098
NC_035090.1	25166970	.	T	G	.	.	MAF_INRAE=47.368;MAF_USDA=17.059
NC_035090.1	25167110	.	G	A	.	.	MAF_USDA=3.279
NC_035090.1	25167112	.	C	A	.	.	MAF_USDA=1.639
NC_035090.1	25167148	.	A	G	.	.	MAF_USDA=4.118
NC_035090.1	25167253	.	C	T	.	.	MAF_USDA=4.706
NC_035090.1	25167357	.	A	C	.	.	MAF_USDA=12.5
NC_035090.1	25167422	.	A	T	.	.	MAF_USDA=1.639
NC_035090.1	25167427	.	G	A	.	.	MAF_USDA=10.417
NC_035090.1	25167428	.	C	T	.	.	MAF_USDA=4.918
NC_035090.1	25167463	.	A	T	.	.	MAF_USDA=1.639
NC_035090.1	25167498	.	G	T	.	.	MAF_INRAE=13.333
NC_035090.1	25167730	.	C	A	.	.	MAF_USDA=2.459
NC_035090.1	25167843	.	G	T	.	.	MAF_USDA=6.557
NC_035090.1	25167955	.	T	G	.	.	MAF_USDA=7.377
NC_035090.1	25167966	.	A	G	.	.	MAF_USDA=1.639
NC_035090.1	25167974	.	T	G	.	.	MAF_USDA=8.197
NC_035090.1	25167989	.	T	C	.	.	MAF_USDA=3.529
NC_035090.1	25168097	.	A	C	.	.	MAF_INRAE=29.114;MAF_USDA=11.765
NC_035090.1	25168187	.	G	T	.	.	MAF_USDA=6.557
NC_035090.1	25168238	.	G	A	.	.	MAF_INRAE=30.38;MAF_USDA=13.529
NC_035090.1	25168239	.	A	G	.	.	MAF_INRAE=25.833;MAF_USDA=13.529
NC_035090.1	25168253	.	C	A,G	.	.	MAF_INRAE=2.632;MAF_USDA=16.667
NC_035090.1	25168262	.	G	C	.	.	MAF_USDA=4.918
NC_035090.1	25168268	.	A	G	.	.	MAF_INRAE=11.667;MAF_USDA=12.295
NC_035090.1	25168306	.	G	A	.	.	MAF_INRAE=25.0;MAF_USDA=48.824
NC_035090.1	25168467	.	C	T	.	.	MAF_USDA=4.098
NC_035090.1	25168527	.	A	G	.	.	MAF_INRAE=7.5;MAF_USDA=17.647
NC_035090.1	25168551	.	T	C	.	.	MAF_USDA=1.639
NC_035090.1	25168570	.	A	G	.	.	MAF_USDA=2.459
NC_035090.1	25168584	.	G	T	.	.	MAF_INRAE=7.5;MAF_USDA=2.941
NC_035090.1	25168587	.	C	A	.	.	MAF_INRAE=7.5;MAF_USDA=14.706
NC_035090.1	25168679	.	A	C	.	.	MAF_USDA=2.459
NC_035090.1	25168710	.	T	A	.	.	MAF_INRAE=32.278;MAF_USDA=48.824
NC_035090.1	25168718	.	C	T	.	.	MAF_USDA=3.279
NC_035090.1	25168827	.	T	G	.	.	MAF_USDA=2.459
NC_035090.1	25168832	.	A	G	.	.	MAF_INRAE=5.263
NC_035090.1	25168895	.	C	A	.	.	MAF_INRAE=29.747;MAF_USDA=10.588
NC_035090.1	25168973	.	T	C	.	.	MAF_INRAE=48.101;MAF_USDA=20.588
NC_035090.1	25168996	.	G	A	.	.	MAF_USDA=1.639
NC_035090.1	25169035	.	A	C	.	.	MAF_INRAE=47.468;MAF_USDA=20.588
NC_035090.1	25169200	.	A	G	.	.	MAF_USDA=2.459
NC_035090.1	25169280	.	T	A	.	.	MAF_USDA=4.098
NC_035090.1	25169298	.	G	A	.	.	MAF_USDA=2.459
NC_035090.1	25169315	.	C	A	.	.	MAF_INRAE=32.911;MAF_USDA=48.235
NC_035090.1	25169318	.	C	A	.	.	MAF_USDA=2.083
NC_035090.1	25169328	.	C	A	.	.	MAF_USDA=1.639
NC_035090.1	25169406	.	T	C	.	.	MAF_USDA=3.279
NC_035090.1	25169435	.	C	A	.	.	MAF_INRAE=6.962;MAF_USDA=12.295
NC_035090.1	25169436	.	T	G	.	.	MAF_USDA=1.639
NC_035090.1	25169453	.	C	T	.	.	MAF_USDA=3.279
NC_035090.1	25169478	.	C	A	.	.	MAF_USDA=1.639
NC_035090.1	25169525	.	T	C	.	.	MAF_USDA=8.235
NC_035090.1	25169597	.	C	T	.	.	MAF_USDA=2.941
NC_035090.1	25169650	.	A	G	.	.	MAF_USDA=3.279
NC_035090.1	25169681	.	C	T	.	.	MAF_USDA=1.639
NC_035090.1	25169720	.	C	A	.	.	MAF_USDA=2.459
NC_035090.1	25169880	.	G	A	.	.	MAF_USDA=12.353
NC_035090.1	25169887	.	A	C	.	.	MAF_USDA=2.459
NC_035090.1	25169892	.	A	T	.	.	MAF_USDA=2.459
NC_035090.1	25169924	.	C	A	.	.	MAF_INRAE=5.263
NC_035090.1	25169929	.	A	T	.	.	MAF_INRAE=37.975;MAF_USDA=24.706
NC_035090.1	25169962	.	G	T	.	.	MAF_INRAE=6.962;MAF_USDA=13.934
NC_035090.1	25170003	.	C	A	.	.	MAF_USDA=3.529
NC_035090.1	25170017	.	C	A	.	.	MAF_INRAE=49.367;MAF_USDA=20.0
NC_035090.1	25170039	.	G	A	.	.	MAF_USDA=3.279
NC_035090.1	25170050	.	C	A	.	.	MAF_USDA=16.667
NC_035090.1	25170068	.	C	T	.	.	MAF_USDA=3.279
NC_035090.1	25170086	.	C	T	.	.	MAF_USDA=1.639
NC_035090.1	25170089	.	C	T	.	.	MAF_INRAE=38.608;MAF_USDA=24.706
NC_035090.1	25170100	.	A	T	.	.	MAF_USDA=4.118
NC_035090.1	25170111	.	T	G	.	.	MAF_INRAE=7.5;MAF_USDA=18.824
NC_035090.1	25170199	.	G	A	.	.	MAF_USDA=1.639
NC_035090.1	25170246	.	A	G	.	.	MAF_INRAE=31.013;MAF_USDA=21.429
NC_035090.1	25170261	.	T	C	.	.	MAF_INRAE=40.506;MAF_USDA=22.024
NC_035090.1	25170295	.	A	G	.	.	MAF_INRAE=47.368;MAF_USDA=16.667
NC_035090.1	25170296	.	C	T	.	.	MAF_USDA=10.417
NC_035090.1	25170304	.	A	G	.	.	MAF_INRAE=47.368
NC_035090.1	25170331	.	T	C	.	.	MAF_INRAE=47.368
NC_035090.1	25170850	.	A	G	.	.	MAF_USDA=10.417
NC_035090.1	25170973	.	A	G	.	.	MAF_USDA=5.833
NC_035090.1	25170975	.	T	A	.	.	MAF_USDA=5.833
NC_035090.1	25170976	.	A	T	.	.	MAF_USDA=1.667
NC_035090.1	25170996	.	A	G	.	.	MAF_USDA=47.024
NC_035090.1	25171065	.	A	T	.	.	MAF_USDA=3.279
NC_035090.1	25171070	.	T	C	.	.	MAF_USDA=3.279
NC_035090.1	25171103	.	A	T	.	.	MAF_USDA=4.918
NC_035090.1	25171107	.	T	C	.	.	MAF_USDA=1.639
NC_035090.1	25171110	.	C	G	.	.	MAF_INRAE=6.962;MAF_USDA=12.295
NC_035090.1	25171136	.	G	C	.	.	MAF_USDA=7.377
NC_035090.1	25171197	.	G	C	.	.	MAF_INRAE=29.114;MAF_USDA=25.0
NC_035090.1	25171211	.	C	A	.	.	MAF_INRAE=30.38
NC_035090.1	25171213	.	A	C	.	.	MAF_USDA=2.459
NC_035090.1	25171226	.	G	C	.	.	MAF_USDA=1.639
NC_035090.1	25171237	.	A	G	.	.	MAF_USDA=1.639
NC_035090.1	25171250	.	C	A	.	.	MAF_USDA=7.377
NC_035090.1	25171256	.	T	A	.	.	MAF_USDA=2.459
NC_035090.1	25171259	.	C	T	.	.	MAF_USDA=2.459
NC_035090.1	25171261	.	A	T	.	.	MAF_USDA=3.279
NC_035090.1	25171270	.	A	T	.	.	MAF_INRAE=7.5;MAF_USDA=27.083
NC_035090.1	25171278	.	A	T	.	.	MAF_USDA=4.098
NC_035090.1	25171289	.	T	C	.	.	MAF_USDA=2.459
NC_035090.1	25171303	.	G	T	.	.	MAF_USDA=3.279
NC_035090.1	25171335	.	T	A	.	.	MAF_USDA=5.738
NC_035090.1	25171366	.	C	G	.	.	MAF_USDA=16.667
NC_035090.1	25171394	.	C	T	.	.	MAF_USDA=9.836
NC_035090.1	25171395	.	T	A	.	.	MAF_USDA=3.279
NC_035090.1	25171406	.	C	A	.	.	MAF_USDA=1.639
NC_035090.1	25171414	.	T	G	.	.	MAF_USDA=3.279
NC_035090.1	25171430	.	C	A	.	.	MAF_USDA=2.083
NC_035090.1	25171442	.	T	C	.	.	MAF_USDA=4.098
NC_035090.1	25171462	.	T	G	.	.	MAF_USDA=2.459
NC_035090.1	25171477	.	A	G	.	.	MAF_USDA=2.459
NC_035090.1	25171488	.	A	T	.	.	MAF_USDA=2.459
NC_035090.1	25171499	.	C	T	.	.	MAF_USDA=3.279
NC_035090.1	25171507	.	C	A	.	.	MAF_USDA=3.279
NC_035090.1	25171544	.	C	A	.	.	MAF_USDA=1.639
NC_035090.1	25171584	.	G	A	.	.	MAF_INRAE=7.5;MAF_USDA=18.824
NC_035090.1	25171588	.	A	G	.	.	MAF_USDA=14.706
NC_035090.1	25171626	.	G	A	.	.	MAF_USDA=4.918
NC_035090.1	25171628	.	T	C	.	.	MAF_USDA=5.738
NC_035090.1	25171634	.	C	T	.	.	MAF_USDA=3.279
NC_035090.1	25171662	.	T	G	.	.	MAF_USDA=5.738
NC_035090.1	25171663	.	T	A	.	.	MAF_USDA=6.557
NC_035090.1	25171711	.	A	T	.	.	MAF_USDA=6.557
NC_035090.1	25171773	.	G	A	.	.	MAF_USDA=2.459
NC_035090.1	25171781	.	C	T	.	.	MAF_USDA=2.459
NC_035090.1	25171789	.	A	G	.	.	MAF_USDA=6.557
NC_035090.1	25171808	.	C	A	.	.	MAF_USDA=2.459
NC_035090.1	25171830	.	T	A	.	.	MAF_USDA=4.098
NC_035090.1	25171837	.	A	T	.	.	MAF_USDA=1.639
NC_035090.1	25171853	.	C	A	.	.	MAF_USDA=2.459
NC_035090.1	25171862	.	C	T	.	.	MAF_USDA=2.459
NC_035090.1	25171921	.	A	T	.	.	MAF_USDA=3.279
NC_035090.1	25171935	.	T	C	.	.	MAF_USDA=2.459
NC_035090.1	25171945	.	T	C	.	.	MAF_USDA=4.918
NC_035090.1	25172008	.	A	G	.	.	MAF_USDA=2.459
NC_035090.1	25172030	.	C	T	.	.	MAF_USDA=7.377
NC_035090.1	25172049	.	T	C	.	.	MAF_USDA=2.459
NC_035090.1	25172091	.	G	A	.	.	MAF_USDA=2.459
NC_035090.1	25172095	.	C	T	.	.	MAF_USDA=2.459
NC_035090.1	25172098	.	A	G	.	.	MAF_USDA=12.5
NC_035090.1	25172109	.	C	G	.	.	MAF_USDA=2.459
NC_035090.1	25172122	.	G	T	.	.	MAF_USDA=2.459
NC_035090.1	25172135	.	C	A	.	.	MAF_INRAE=42.105;MAF_USDA=10.0
NC_035090.1	25172153	.	C	A	.	.	MAF_USDA=4.706
NC_035090.1	25172171	.	C	G	.	.	MAF_USDA=3.279
NC_035090.1	25172225	.	C	T	.	.	MAF_USDA=1.639
NC_035090.1	25172284	.	C	A	.	.	MAF_USDA=3.279
NC_035090.1	25172285	.	C	A	.	.	MAF_USDA=3.279
NC_035090.1	25172288	.	G	A	.	.	MAF_USDA=5.294
NC_035090.1	25172294	.	C	T	.	.	MAF_USDA=8.197
NC_035090.1	25172318	.	A	C	.	.	MAF_USDA=4.918
NC_035090.1	25172339	.	C	T	.	.	MAF_USDA=4.098
NC_035090.1	25172385	.	A	T	.	.	MAF_USDA=3.279
NC_035090.1	25172387	.	C	T	.	.	MAF_INRAE=13.333;MAF_USDA=1.639
NC_035090.1	25172388	.	G	T	.	.	MAF_USDA=3.279
NC_035090.1	25172392	.	A	G	.	.	MAF_USDA=2.459
NC_035090.1	25172422	.	T	G	.	.	MAF_USDA=5.738
NC_035090.1	25172435	.	T	C	.	.	MAF_USDA=4.918
NC_035090.1	25172488	.	A	G	.	.	MAF_USDA=4.118
NC_035090.1	25172489	.	T	C	.	.	MAF_USDA=12.5
NC_035090.1	25172542	.	T	A	.	.	MAF_INRAE=7.5;MAF_USDA=17.47
NC_035090.1	25172743	.	G	A	.	.	MAF_USDA=5.0
NC_035090.1	25172756	.	C	A	.	.	MAF_USDA=10.417
NC_035090.1	25172824	.	A	T	.	.	MAF_USDA=2.083
NC_035090.1	25172909	.	C	A	.	.	MAF_USDA=4.706
NC_035090.1	25172931	.	C	T	.	.	MAF_INRAE=3.333;MAF_USDA=17.059
NC_035090.1	25172979	.	G	T	.	.	MAF_USDA=3.39
NC_035090.1	25172982	.	C	T	.	.	MAF_USDA=4.237
NC_035090.1	25173014	.	C	A	.	.	MAF_USDA=2.542
NC_035090.1	25173023	.	C	A	.	.	MAF_INRAE=43.671;MAF_USDA=5.488
NC_035090.1	25173025	.	T	G	.	.	MAF_INRAE=35.833;MAF_USDA=32.317
NC_035090.1	25173031	.	A	T	.	.	MAF_USDA=1.724
NC_035090.1	25173044	.	C	T	.	.	MAF_USDA=1.695
NC_035090.1	25173054	.	G	A	.	.	MAF_INRAE=6.667;MAF_USDA=17.47
NC_035090.1	25173071	.	C	A	.	.	MAF_INRAE=6.667;MAF_USDA=27.083
NC_035090.1	25173101	.	C	T	.	.	MAF_INRAE=6.667;MAF_USDA=14.634
NC_035090.1	25173108	.	A	G	.	.	MAF_USDA=1.724
NC_035090.1	25173139	.	T	A	.	.	MAF_INRAE=13.333;MAF_USDA=6.034
NC_035090.1	25173176	.	C	A	.	.	MAF_INRAE=7.5;MAF_USDA=17.073
NC_035090.1	25173180	.	T	A	.	.	MAF_INRAE=1.667
NC_035090.1	25173325	.	G	A	.	.	MAF_USDA=2.5
NC_035090.1	25173331	.	C	A	.	.	MAF_USDA=1.667
NC_035090.1	25173351	.	T	C	.	.	MAF_USDA=1.667
NC_035090.1	25173374	.	T	C	.	.	MAF_INRAE=1.667
NC_035090.1	25173377	.	C	A	.	.	MAF_INRAE=1.667
NC_035090.1	25173385	.	G	A	.	.	MAF_USDA=5.833
NC_035090.1	25173420	.	T	A	.	.	MAF_USDA=2.083
NC_035090.1	25173427	.	A	T	.	.	MAF_USDA=1.695
NC_035090.1	25173436	.	G	A	.	.	MAF_USDA=4.237
NC_035090.1	25173484	.	A	G	.	.	MAF_USDA=2.5
NC_035090.1	25173515	.	A	C	.	.	MAF_USDA=6.25
NC_035090.1	25173528	.	T	A	.	.	MAF_USDA=6.25
NC_035090.1	25173569	.	C	T	.	.	MAF_USDA=6.78
NC_035090.1	25173581	.	C	A	.	.	MAF_USDA=1.695
NC_035090.1	25173590	.	C	T	.	.	MAF_USDA=2.542
NC_035090.1	25173617	.	C	T	.	.	MAF_USDA=2.5
NC_035090.1	25173622	.	C	A	.	.	MAF_USDA=2.542
NC_035090.1	25173628	.	G	T	.	.	MAF_INRAE=40.506;MAF_USDA=25.301
NC_035090.1	25173629	.	C	T	.	.	MAF_INRAE=38.333;MAF_USDA=25.904
NC_035090.1	25173631	.	A	G	.	.	MAF_USDA=5.085
NC_035090.1	25173648	.	T	G	.	.	MAF_USDA=2.5
NC_035090.1	25173652	.	A	G	.	.	MAF_USDA=8.333
NC_035090.1	25173661	.	C	T	.	.	MAF_INRAE=27.215;MAF_USDA=10.119
NC_035090.1	25173676	.	A	G	.	.	MAF_USDA=2.459
NC_035090.1	25173707	.	C	T	.	.	MAF_USDA=3.279
NC_035090.1	25173760	.	C	A	.	.	MAF_USDA=1.639
NC_035090.1	25173785	.	C	A	.	.	MAF_USDA=2.5
NC_035090.1	25173834	.	T	C	.	.	MAF_USDA=4.167
NC_035090.1	25173869	.	C	T	.	.	MAF_USDA=2.5
NC_035090.1	25173870	.	G	T	.	.	MAF_USDA=2.5
NC_035090.1	25173872	.	C	A	.	.	MAF_USDA=2.5
NC_035090.1	25173876	.	C	T	.	.	MAF_USDA=2.5
NC_035090.1	25173877	.	A	T	.	.	MAF_USDA=2.5
NC_035090.1	25173883	.	A	G	.	.	MAF_USDA=1.667
NC_035090.1	25173892	.	A	C	.	.	MAF_INRAE=3.333;MAF_USDA=18.75
NC_035090.1	25173909	.	C	A	.	.	MAF_USDA=27.083
NC_035090.1	25173914	.	T	C	.	.	MAF_USDA=18.75
NC_035090.1	25173932	.	C	A	.	.	MAF_USDA=8.824
NC_035090.1	25174571	.	T	G	.	.	MAF_USDA=27.083
NC_035090.1	25174630	.	T	G	.	.	MAF_INRAE=47.368
NC_035090.1	25174789	.	G	C	.	.	MAF_INRAE=12.5
NC_035090.1	25174795	.	G	A	.	.	MAF_INRAE=40.506;MAF_USDA=28.261
NC_035090.1	25174796	.	C	A	.	.	MAF_INRAE=38.333;MAF_USDA=28.261
NC_035090.1	25174807	.	G	A	.	.	MAF_INRAE=10.833
NC_035090.1	25174813	.	T	G	.	.	MAF_INRAE=2.5
NC_035090.1	25175029	.	A	G	.	.	MAF_USDA=2.083
NC_035090.1	25175061	.	G	A	.	.	MAF_USDA=12.5
NC_035090.1	25175063	.	T	C	.	.	MAF_USDA=16.667
NC_035090.1	25175099	.	C	A	.	.	MAF_USDA=4.167
NC_035090.1	25175134	.	C	T	.	.	MAF_USDA=27.083
NC_035090.1	25176147	.	T	A	.	.	MAF_USDA=4.167
NC_035090.1	25176167	.	A	G	.	.	MAF_USDA=2.174
NC_035090.1	25176189	.	A	C	.	.	MAF_INRAE=2.632
NC_035090.1	25176284	.	C	T	.	.	MAF_INRAE=5.263
NC_035090.1	25176301	.	A	G	.	.	MAF_USDA=2.174
NC_035090.1	25176314	.	C	T	.	.	MAF_USDA=2.174
NC_035090.1	25176358	.	C	A	.	.	MAF_USDA=15.217
NC_035090.1	25176590	.	G	T	.	.	MAF_USDA=2.174
NC_035090.1	25179168	.	G	T	.	.	MAF_INRAE=5.0
NC_035090.1	25179405	.	G	A	.	.	MAF_INRAE=2.632
NC_035090.1	25179410	.	C	A	.	.	MAF_INRAE=3.797
NC_035090.1	25185877	.	T	C	.	.	MAF_INRAE=2.632
NC_035090.1	25185937	.	T	A	.	.	MAF_INRAE=3.333
NC_035090.1	25185956	.	C	A	.	.	MAF_INRAE=2.632
NC_035090.1	25185981	.	C	G	.	.	MAF_USDA=3.279
NC_035090.1	25186000	.	T	C	.	.	MAF_INRAE=26.667;MAF_USDA=13.934
NC_035090.1	25186037	.	T	G	.	.	MAF_INRAE=19.167
NC_035090.1	25186074	.	C	A	.	.	MAF_USDA=8.197
NC_035090.1	25186080	.	C	A	.	.	MAF_INRAE=22.5;MAF_USDA=14.754
NC_035090.1	25186113	.	C	T	.	.	MAF_INRAE=23.333
NC_035090.1	25186133	.	T	C	.	.	MAF_INRAE=1.667
NC_035090.1	25186137	.	C	T	.	.	MAF_INRAE=7.5;MAF_USDA=14.583
NC_035090.1	25186154	.	G	C	.	.	MAF_INRAE=16.667
NC_035090.1	25186247	.	A	G	.	.	MAF_INRAE=7.5
NC_035090.1	25186248	.	C	A	.	.	MAF_INRAE=7.5
NC_035090.1	25186263	.	C	T	.	.	MAF_INRAE=18.333;MAF_USDA=18.75
NC_035090.1	25186349	.	A	C	.	.	MAF_INRAE=17.5;MAF_USDA=18.75
NC_035090.1	25186375	.	T	A	.	.	MAF_INRAE=1.899
NC_035090.1	25186411	.	G	T	.	.	MAF_USDA=2.083
NC_035090.1	25186419	.	G	C	.	.	MAF_INRAE=21.667;MAF_USDA=10.417
NC_035090.1	25186432	.	T	C	.	.	MAF_USDA=8.333
NC_035090.1	25186587	.	C	T	.	.	MAF_INRAE=1.667
NC_035090.1	25186602	.	T	C	.	.	MAF_INRAE=1.667
NC_035090.1	25186610	.	A	G	.	.	MAF_INRAE=7.5
NC_035090.1	25186636	.	C	A	.	.	MAF_INRAE=1.667
NC_035090.1	25186646	.	C	A	.	.	MAF_INRAE=1.667
NC_035090.1	25186660	.	T	G	.	.	MAF_INRAE=11.667
NC_035090.1	25186661	.	C	G	.	.	MAF_INRAE=1.667
NC_035090.1	25186683	.	C	A	.	.	MAF_INRAE=9.167;MAF_USDA=14.583
NC_035090.1	25186758	.	C	T	.	.	MAF_INRAE=6.667
NC_035090.1	25186761	.	A	G	.	.	MAF_INRAE=15.833
NC_035090.1	25186789	.	T	A	.	.	MAF_INRAE=2.5
NC_035090.1	25186821	.	C	A	.	.	MAF_INRAE=9.167;MAF_USDA=8.333
NC_035090.1	25186822	.	A	G	.	.	MAF_INRAE=9.167;MAF_USDA=10.417
NC_035090.1	25186831	.	A	C	.	.	MAF_USDA=8.333
NC_035090.1	25186896	.	C	T	.	.	MAF_USDA=12.5
NC_035090.1	25186907	.	A	G	.	.	MAF_INRAE=10.0
NC_035090.1	25187237	.	G	T	.	.	MAF_INRAE=47.368
NC_035090.1	25187855	.	C	T	.	.	MAF_INRAE=19.167
NC_035090.1	25187862	.	C	T	.	.	MAF_USDA=6.557
NC_035090.1	25187864	.	T	A	.	.	MAF_INRAE=33.333
NC_035090.1	25187917	.	C	T	.	.	MAF_USDA=1.667
NC_035090.1	25187941	.	C	T	.	.	MAF_USDA=2.5
NC_035090.1	25187982	.	C	T	.	.	MAF_INRAE=31.667
NC_035090.1	25188007	.	C	A	.	.	MAF_INRAE=10.833
NC_035090.1	25188012	.	G	A	.	.	MAF_USDA=6.667
NC_035090.1	25188013	.	T	C	.	.	MAF_USDA=6.667
NC_035090.1	25188186	.	A	C	.	.	MAF_USDA=16.667
NC_035090.1	25188286	.	C	G	.	.	MAF_INRAE=3.333
NC_035090.1	25188295	.	C	T	.	.	MAF_INRAE=20.0
NC_035090.1	25188359	.	G	A	.	.	MAF_INRAE=10.833;MAF_USDA=14.583
NC_035090.1	25188454	.	C	T	.	.	MAF_INRAE=8.333
NC_035090.1	25188491	.	A	C	.	.	MAF_USDA=4.167
NC_035090.1	25188510	.	G	A	.	.	MAF_USDA=2.459
NC_035090.1	25188521	.	G	A	.	.	MAF_USDA=2.459
NC_035090.1	25188627	.	A	T	.	.	MAF_INRAE=8.333
NC_035090.1	25188653	.	C	A	.	.	MAF_INRAE=1.667
NC_035090.1	25188705	.	A	G	.	.	MAF_INRAE=8.333
NC_035090.1	25188722	.	A	C	.	.	MAF_USDA=6.25
NC_035090.1	25188778	.	G	A	.	.	MAF_INRAE=21.667
NC_035090.1	25188829	.	C	G	.	.	MAF_INRAE=3.333
NC_035090.1	25188904	.	C	T	.	.	MAF_USDA=4.167
NC_035090.1	25188914	.	T	G	.	.	MAF_USDA=8.333
NC_035090.1	25188952	.	C	T	.	.	MAF_USDA=6.25
NC_035090.1	25188965	.	A	G	.	.	MAF_USDA=1.639
NC_035090.1	25189017	.	C	A	.	.	MAF_USDA=8.333
NC_035090.1	25189023	.	A	T	.	.	MAF_INRAE=7.5;MAF_USDA=13.529
NC_035090.1	25189039	.	A	C	.	.	MAF_INRAE=3.333
NC_035090.1	25189040	.	G	A	.	.	MAF_INRAE=22.5
NC_035090.1	25189062	.	G	A	.	.	MAF_INRAE=12.5;MAF_USDA=5.294
NC_035090.1	25189069	.	C	G	.	.	MAF_INRAE=3.333
NC_035090.1	25189079	.	A	T	.	.	MAF_USDA=2.941
NC_035090.1	25189124	.	C	A	.	.	MAF_USDA=16.667
NC_035090.1	25189125	.	A	C	.	.	MAF_USDA=14.583
NC_035090.1	25189162	.	C	A	.	.	MAF_INRAE=40.0
NC_035090.1	25189168	.	T	A	.	.	MAF_USDA=1.639
NC_035090.1	25189178	.	G	T	.	.	MAF_INRAE=12.658;MAF_USDA=2.353
NC_035090.1	25189194	.	G	T	.	.	MAF_USDA=3.279
NC_035090.1	25189220	.	A	T	.	.	MAF_USDA=1.639
NC_035090.1	25189237	.	T	C	.	.	MAF_USDA=5.738
NC_035090.1	25189309	.	C	T	.	.	MAF_INRAE=34.167;MAF_USDA=16.667
NC_035090.1	25189357	.	C	T	.	.	MAF_INRAE=11.392
NC_035090.1	25189394	.	G	T	.	.	MAF_USDA=4.167
NC_035090.1	25189435	.	C	G	.	.	MAF_INRAE=6.667
NC_035090.1	25189436	.	G	A	.	.	MAF_USDA=7.143
NC_035090.1	25189873	.	C	A	.	.	MAF_INRAE=6.667
NC_035090.1	25189888	.	C	T	.	.	MAF_USDA=3.529
NC_035090.1	25189927	.	A	T	.	.	MAF_USDA=22.131
NC_035090.1	25189935	.	A	T	.	.	MAF_USDA=3.279
NC_035090.1	25190573	.	C	A	.	.	MAF_USDA=14.583
NC_035090.1	25191911	.	A	G	.	.	MAF_USDA=12.5
NC_035090.1	25194392	.	C	A	.	.	MAF_USDA=18.75
NC_035090.1	25194446	.	C	A	.	.	MAF_USDA=14.583
NC_035090.1	25194510	.	G	C	.	.	MAF_USDA=29.167
NC_035090.1	25194603	.	G	A	.	.	MAF_USDA=6.25
NC_035090.1	25194639	.	T	G	.	.	MAF_USDA=16.667
NC_035090.1	25194640	.	T	A	.	.	MAF_USDA=25.0
NC_035090.1	25196095	.	G	T	.	.	MAF_INRAE=7.5
NC_035090.1	25196899	.	C	G	.	.	MAF_USDA=10.417
NC_035090.1	25204057	.	A	C	.	.	MAF_USDA=8.333
NC_035090.1	25204910	.	T	A	.	.	MAF_INRAE=1.667
NC_035090.1	25204940	.	T	C	.	.	MAF_USDA=12.5
NC_035090.1	25204955	.	G	T	.	.	MAF_INRAE=10.833;MAF_USDA=10.417
NC_035090.1	25205005	.	A	C	.	.	MAF_INRAE=4.167
NC_035090.1	25205104	.	C	A	.	.	MAF_INRAE=1.667
NC_035090.1	25205114	.	A	T	.	.	MAF_INRAE=45.0
NC_035090.1	25205118	.	T	A	.	.	MAF_INRAE=11.667
NC_035090.1	25205163	.	C	T	.	.	MAF_INRAE=1.667
NC_035090.1	25205724	.	G	A	.	.	MAF_INRAE=2.5
NC_035090.1	25205775	.	G	C	.	.	MAF_USDA=16.667
NC_035090.1	25205878	.	T	C	.	.	MAF_INRAE=1.667;MAF_USDA=12.5
NC_035090.1	25205910	.	A	T	.	.	MAF_INRAE=3.333
NC_035090.1	25205944	.	A	G	.	.	MAF_INRAE=15.833
NC_035090.1	25205954	.	C	A	.	.	MAF_INRAE=10.833
NC_035090.1	25209556	.	C	T	.	.	MAF_INRAE=11.667
NC_035090.1	25209657	.	A	G	.	.	MAF_USDA=10.87
NC_035090.1	25209665	.	A	T	.	.	MAF_USDA=13.043
NC_035090.1	25209696	.	A	G	.	.	MAF_INRAE=9.167
NC_035090.1	25210003	.	C	A	.	.	MAF_INRAE=5.833
NC_035090.1	25210010	.	A	T	.	.	MAF_INRAE=9.167
NC_035090.1	25210023	.	A	T	.	.	MAF_INRAE=35.833
NC_035090.1	25210042	.	C	A	.	.	MAF_USDA=22.917
NC_035090.1	25210087	.	T	C	.	.	MAF_INRAE=1.667
NC_035090.1	25210093	.	C	T	.	.	MAF_INRAE=31.667
NC_035090.1	25210113	.	G	C	.	.	MAF_INRAE=4.167
NC_035090.1	25210114	.	C	T	.	.	MAF_INRAE=4.167
NC_035090.1	25210183	.	C	A	.	.	MAF_INRAE=1.667
NC_035090.1	25210332	.	A	C	.	.	MAF_INRAE=43.333
NC_035090.1	25210351	.	C	T	.	.	MAF_INRAE=3.333
NC_035090.1	25210358	.	G	A	.	.	MAF_INRAE=4.167
NC_035090.1	25210404	.	A	T	.	.	MAF_INRAE=2.5
NC_035090.1	25210414	.	C	A	.	.	MAF_INRAE=2.5
NC_035090.1	25210465	.	G	C	.	.	MAF_INRAE=39.167
NC_035090.1	25210496	.	C	A	.	.	MAF_INRAE=19.167
NC_035090.1	25210563	.	A	C	.	.	MAF_INRAE=3.333
NC_035090.1	25210566	.	G	C	.	.	MAF_INRAE=2.5
NC_035090.1	25210582	.	C	T	.	.	MAF_USDA=8.333
NC_035090.1	25210611	.	T	A	.	.	MAF_INRAE=28.333;MAF_USDA=16.667
NC_035090.1	25210654	.	C	A	.	.	MAF_INRAE=1.667
NC_035090.1	25210689	.	C	A	.	.	MAF_USDA=6.25
NC_035090.1	25210690	.	C	A	.	.	MAF_USDA=8.333
NC_035090.1	25210711	.	T	C	.	.	MAF_INRAE=21.667
NC_035090.1	25210712	.	G	A	.	.	MAF_INRAE=21.667
NC_035090.1	25210733	.	T	A	.	.	MAF_INRAE=5.833
NC_035090.1	25210747	.	C	T	.	.	MAF_INRAE=11.667
NC_035090.1	25210776	.	A	C	.	.	MAF_INRAE=15.0
NC_035090.1	25214605	.	C	T	.	.	MAF_INRAE=33.333
NC_035090.1	25214613	.	G	A	.	.	MAF_INRAE=1.667
NC_035090.1	25214737	.	G	C	.	.	MAF_INRAE=2.632
NC_035090.1	25214833	.	T	C	.	.	MAF_INRAE=34.177;MAF_USDA=43.452
NC_035090.1	25214838	.	G	T	.	.	MAF_USDA=3.571
NC_035090.1	25214900	.	G	A	.	.	MAF_USDA=16.667
NC_035090.1	25214906	.	C	A	.	.	MAF_USDA=10.417
NC_035090.1	25214943	.	A	T	.	.	MAF_USDA=6.25
NC_035090.1	25214944	.	C	A	.	.	MAF_USDA=14.583
NC_035090.1	25215098	.	A	C	.	.	MAF_INRAE=5.0
NC_035090.1	25215134	.	G	A	.	.	MAF_USDA=12.5
NC_035090.1	25215172	.	A	C	.	.	MAF_INRAE=1.667
NC_035090.1	25215174	.	G	T	.	.	MAF_INRAE=2.5
NC_035090.1	25215205	.	C	T	.	.	MAF_INRAE=2.632
NC_035090.1	25215225	.	G	T	.	.	MAF_USDA=2.083
NC_035090.1	25215240	.	G	C	.	.	MAF_INRAE=29.167
NC_035090.1	25215298	.	C	A	.	.	MAF_USDA=1.639
NC_035090.1	25215323	.	T	A	.	.	MAF_USDA=5.0
NC_035090.1	25215324	.	C	G	.	.	MAF_USDA=5.0
NC_035090.1	25215356	.	G	T	.	.	MAF_USDA=7.647
NC_035090.1	25215448	.	C	A	.	.	MAF_USDA=12.5
NC_035090.1	25215463	.	C	A	.	.	MAF_USDA=27.083
NC_035090.1	25215518	.	A	T	.	.	MAF_USDA=18.75
NC_035090.1	25215571	.	C	G	.	.	MAF_USDA=20.833
NC_035090.1	25215760	.	C	G	.	.	MAF_USDA=8.696
NC_035090.1	25216234	.	A	C	.	.	MAF_USDA=25.0
NC_035090.1	25216388	.	A	C	.	.	MAF_USDA=10.417
NC_035090.1	25216434	.	A	T	.	.	MAF_USDA=8.333
NC_035090.1	25216481	.	T	A	.	.	MAF_INRAE=9.167
NC_035090.1	25216506	.	T	A	.	.	MAF_INRAE=5.833
NC_035090.1	25216582	.	C	A	.	.	MAF_USDA=2.459
NC_035090.1	25216594	.	C	A	.	.	MAF_USDA=1.639
NC_035090.1	25216595	.	T	A	.	.	MAF_USDA=4.918
NC_035090.1	25216604	.	A	T	.	.	MAF_USDA=1.639
NC_035090.1	25216612	.	A	C	.	.	MAF_INRAE=34.81;MAF_USDA=45.833
NC_035090.1	25216619	.	A	G	.	.	MAF_USDA=1.639
NC_035090.1	25216661	.	G	A	.	.	MAF_USDA=2.083
NC_035090.1	25216665	.	A	G	.	.	MAF_INRAE=10.0;MAF_USDA=1.639
NC_035090.1	25216666	.	C	T	.	.	MAF_INRAE=7.5;MAF_USDA=18.235
NC_035090.1	25216675	.	C	T	.	.	MAF_USDA=6.557
NC_035090.1	25216686	.	A	T	.	.	MAF_INRAE=2.5;MAF_USDA=10.417
NC_035090.1	25216689	.	A	G	.	.	MAF_INRAE=36.076;MAF_USDA=26.471
NC_035090.1	25216725	.	C	G	.	.	MAF_USDA=1.639
NC_035090.1	25216752	.	G	T	.	.	MAF_INRAE=13.333;MAF_USDA=10.0
NC_035090.1	25216783	.	C	T	.	.	MAF_INRAE=16.667
NC_035090.1	25216834	.	C	A	.	.	MAF_INRAE=6.667
NC_035090.1	25216903	.	C	G	.	.	MAF_INRAE=5.833
NC_035090.1	25216964	.	A	C	.	.	MAF_INRAE=7.5;MAF_USDA=31.25
NC_035090.1	25217026	.	A	C	.	.	MAF_INRAE=1.667
NC_035090.1	25217074	.	C	T	.	.	MAF_INRAE=3.333
NC_035090.1	25217084	.	C	A	.	.	MAF_INRAE=4.167
NC_035090.1	25217115	.	A	G	.	.	MAF_INRAE=2.632
NC_035090.1	25217173	.	C	T	.	.	MAF_INRAE=5.0
NC_035090.1	25217174	.	G	T	.	.	MAF_INRAE=5.0
NC_035090.1	25217178	.	A	G	.	.	MAF_INRAE=1.667
NC_035090.1	25217196	.	T	G	.	.	MAF_INRAE=2.5
NC_035090.1	25217281	.	A	C	.	.	MAF_INRAE=2.5
NC_035090.1	25217532	.	A	T	.	.	MAF_INRAE=5.833
NC_035090.1	25217620	.	C	G	.	.	MAF_INRAE=12.5
NC_035090.1	25217649	.	G	C	.	.	MAF_INRAE=1.667
NC_035090.1	25217670	.	C	A	.	.	MAF_INRAE=4.167
NC_035090.1	25217712	.	G	A	.	.	MAF_INRAE=1.667
NC_035090.1	25217724	.	G	T	.	.	MAF_INRAE=4.167;MAF_USDA=4.167
NC_035090.1	25217755	.	A	C	.	.	MAF_INRAE=5.833
NC_035090.1	25217764	.	C	A	.	.	MAF_INRAE=5.0
NC_035090.1	25217823	.	A	C	.	.	MAF_INRAE=1.667
NC_035090.1	25217843	.	T	A	.	.	MAF_INRAE=2.5
NC_035090.1	25217854	.	C	A	.	.	MAF_INRAE=1.667
NC_035090.1	25217861	.	T	G	.	.	MAF_INRAE=4.167
NC_035090.1	25218313	.	C	T	.	.	MAF_INRAE=5.833
NC_035090.1	25218329	.	A	G	.	.	MAF_INRAE=4.167
NC_035090.1	25218343	.	G	C	.	.	MAF_INRAE=4.167
NC_035090.1	25218406	.	T	C	.	.	MAF_INRAE=27.5
NC_035090.1	25218435	.	A	G	.	.	MAF_INRAE=10.0
NC_035090.1	25218480	.	A	T	.	.	MAF_INRAE=3.333;MAF_USDA=4.348
NC_035090.1	25218531	.	A	G	.	.	MAF_INRAE=26.667
NC_035090.1	25218574	.	C	A	.	.	MAF_INRAE=2.632
NC_035090.1	25218586	.	C	T	.	.	MAF_INRAE=5.833
NC_035090.1	25218627	.	G	A	.	.	MAF_INRAE=2.5
NC_035090.1	25218645	.	G	T	.	.	MAF_INRAE=2.5
NC_035090.1	25218648	.	G	A	.	.	MAF_INRAE=2.5
NC_035090.1	25218649	.	C	A	.	.	MAF_INRAE=13.333
NC_035090.1	25218658	.	A	C	.	.	MAF_INRAE=3.333
NC_035090.1	25218731	.	T	A	.	.	MAF_INRAE=1.667
NC_035090.1	25218788	.	T	C	.	.	MAF_INRAE=4.167
NC_035090.1	25218790	.	C	T	.	.	MAF_INRAE=4.167
NC_035090.1	25218796	.	C	A	.	.	MAF_INRAE=29.167
NC_035090.1	25218895	.	C	A	.	.	MAF_INRAE=3.333
NC_035090.1	25218940	.	T	A	.	.	MAF_INRAE=9.167
NC_035090.1	25218995	.	T	C	.	.	MAF_INRAE=1.667
NC_035090.1	25219015	.	C	T	.	.	MAF_INRAE=2.5
NC_035090.1	25219033	.	A	C	.	.	MAF_INRAE=6.667
NC_035090.1	25219034	.	A	G	.	.	MAF_INRAE=2.5
NC_035090.1	25219086	.	A	T	.	.	MAF_INRAE=6.667
NC_035090.1	25219111	.	C	T	.	.	MAF_INRAE=5.833
NC_035090.1	25219487	.	A	G	.	.	MAF_INRAE=6.667
NC_035090.1	25219549	.	T	A	.	.	MAF_INRAE=1.667
NC_035090.1	25219583	.	G	C	.	.	MAF_INRAE=2.5
NC_035090.1	25219589	.	G	A	.	.	MAF_INRAE=2.632
NC_035090.1	25219605	.	A	C	.	.	MAF_INRAE=2.5
NC_035090.1	25219691	.	G	C	.	.	MAF_INRAE=36.667;MAF_USDA=41.667
NC_035090.1	25219722	.	C	A	.	.	MAF_USDA=2.083
NC_035090.1	25219738	.	T	C	.	.	MAF_USDA=10.417
NC_035090.1	25219745	.	G	T	.	.	MAF_USDA=20.833
NC_035090.1	25219746	.	T	C	.	.	MAF_USDA=22.917
NC_035090.1	25219825	.	G	T	.	.	MAF_INRAE=3.333
NC_035090.1	25219848	.	C	A	.	.	MAF_INRAE=1.667
NC_035090.1	25219951	.	A	G	.	.	MAF_INRAE=1.667
NC_035090.1	25219977	.	T	C	.	.	MAF_USDA=14.754
NC_035090.1	25220051	.	A	C	.	.	MAF_INRAE=47.368
NC_035090.1	25220141	.	A	G	.	.	MAF_USDA=4.167
NC_035090.1	25220214	.	C	A	.	.	MAF_USDA=1.639
NC_035090.1	25220358	.	C	G	.	.	MAF_USDA=6.522
NC_035090.1	25220400	.	C	G	.	.	MAF_INRAE=7.5
NC_035090.1	25220409	.	C	A	.	.	MAF_INRAE=1.667
NC_035090.1	25220423	.	A	T	.	.	MAF_INRAE=6.667
NC_035090.1	25220449	.	A	G	.	.	MAF_USDA=4.348
NC_035090.1	25220523	.	C	A	.	.	MAF_USDA=15.476
NC_035090.1	25220552	.	G	T	.	.	MAF_INRAE=5.0
NC_035090.1	25220571	.	C	A	.	.	MAF_INRAE=16.667
NC_035090.1	25220689	.	A	T	.	.	MAF_INRAE=47.368
NC_035090.1	25221827	.	C	A	.	.	MAF_USDA=19.565
NC_035090.1	25221974	.	C	A	.	.	MAF_USDA=19.565
NC_035090.1	25222955	.	C	G	.	.	MAF_USDA=10.417
NC_035090.1	25223257	.	C	T	.	.	MAF_USDA=12.5
NC_035090.1	25223312	.	G	A	.	.	MAF_USDA=16.667
NC_035090.1	25223477	.	G	A	.	.	MAF_USDA=10.87
NC_035090.1	25223845	.	C	T	.	.	MAF_USDA=10.417
NC_035090.1	25223877	.	A	T	.	.	MAF_USDA=10.417
NC_035090.1	25224541	.	C	T	.	.	MAF_USDA=4.167
NC_035090.1	25224675	.	C	G	.	.	MAF_USDA=10.417
NC_035090.1	25224689	.	T	A	.	.	MAF_USDA=8.333
NC_035090.1	25224690	.	G	A	.	.	MAF_USDA=8.333
NC_035090.1	25224693	.	G	T	.	.	MAF_USDA=10.417
NC_035090.1	25224753	.	G	A	.	.	MAF_USDA=10.417
NC_035090.1	25224775	.	C	T	.	.	MAF_USDA=20.833
NC_035090.1	25225207	.	T	G	.	.	MAF_USDA=14.583
NC_035090.1	25225211	.	C	A	.	.	MAF_USDA=14.583
NC_035090.1	25225297	.	C	T	.	.	MAF_INRAE=9.167;MAF_USDA=14.583
NC_035090.1	25225348	.	C	T	.	.	MAF_INRAE=2.5
NC_035090.1	25225391	.	T	A	.	.	MAF_INRAE=5.0
NC_035090.1	25225392	.	G	C	.	.	MAF_INRAE=5.0
NC_035090.1	25225446	.	G	T	.	.	MAF_USDA=8.333
NC_035090.1	25225452	.	C	G	.	.	MAF_USDA=8.333
NC_035090.1	25225516	.	C	A	.	.	MAF_INRAE=32.5;MAF_USDA=18.75
NC_035090.1	25225561	.	C	A	.	.	MAF_INRAE=7.595
NC_035090.1	25225593	.	A	G	.	.	MAF_INRAE=1.667
NC_035090.1	25225616	.	C	T	.	.	MAF_INRAE=7.5
NC_035090.1	25225622	.	A	C	.	.	MAF_USDA=8.197
NC_035090.1	25225674	.	A	T	.	.	MAF_USDA=1.639
NC_035090.1	25225684	.	T	C	.	.	MAF_USDA=5.738
NC_035090.1	25225741	.	C	A	.	.	MAF_USDA=2.459
NC_035090.1	25228406	.	C	A	.	.	MAF_USDA=7.738
NC_035090.1	25228443	.	A	T	.	.	MAF_USDA=2.381
NC_035090.1	25228451	.	C	A	.	.	MAF_INRAE=7.5
NC_035090.1	25228565	.	C	G	.	.	MAF_USDA=5.0
NC_035090.1	25228629	.	A	G	.	.	MAF_USDA=26.087
NC_035090.1	25228824	.	G	A	.	.	MAF_INRAE=19.167
NC_035090.1	25228949	.	C	T	.	.	MAF_USDA=2.5
NC_035090.1	25228998	.	G	A	.	.	MAF_INRAE=47.468;MAF_USDA=22.619
NC_035090.1	25229074	.	G	T	.	.	MAF_INRAE=41.667;MAF_USDA=17.059
NC_035090.1	25229093	.	T	C	.	.	MAF_INRAE=29.167
NC_035090.1	25229095	.	G	T	.	.	MAF_INRAE=18.333;MAF_USDA=7.059
NC_035090.1	25229102	.	T	C	.	.	MAF_INRAE=5.833
NC_035090.1	25229120	.	C	T	.	.	MAF_INRAE=3.333
NC_035090.1	25229135	.	A	C	.	.	MAF_INRAE=2.5
NC_035090.1	25229188	.	A	T	.	.	MAF_USDA=2.941
NC_035090.1	25229222	.	C	A	.	.	MAF_USDA=1.667
NC_035090.1	25229299	.	G	T	.	.	MAF_INRAE=48.333
NC_035090.1	25229306	.	T	C	.	.	MAF_INRAE=20.833;MAF_USDA=3.279
NC_035090.1	25229318	.	T	G	.	.	MAF_INRAE=34.167;MAF_USDA=2.459
NC_035090.1	25229389	.	A	C	.	.	MAF_USDA=3.279
NC_035090.1	25229448	.	G	T	.	.	MAF_INRAE=10.0
NC_035090.1	25229490	.	C	A	.	.	MAF_INRAE=44.304
NC_035090.1	25229594	.	C	A	.	.	MAF_INRAE=2.632
NC_035090.1	25229646	.	T	A	.	.	MAF_INRAE=2.5
NC_035090.1	25229668	.	G	T	.	.	MAF_INRAE=3.333
NC_035090.1	25229725	.	C	A	.	.	MAF_INRAE=3.333
NC_035090.1	25229743	.	A	G	.	.	MAF_INRAE=46.667
NC_035090.1	25229792	.	C	A	.	.	MAF_INRAE=6.667
NC_035090.1	25229807	.	C	T	.	.	MAF_INRAE=7.5
NC_035090.1	25229894	.	T	A	.	.	MAF_INRAE=7.5
NC_035090.1	25229912	.	C	A	.	.	MAF_INRAE=6.667
NC_035090.1	25229950	.	A	G	.	.	MAF_INRAE=2.5
NC_035090.1	25229981	.	C	A	.	.	MAF_INRAE=3.333
NC_035090.1	25230001	.	A	T	.	.	MAF_INRAE=1.667
NC_035090.1	25230037	.	G	A	.	.	MAF_INRAE=3.333
NC_035090.1	25230038	.	C	A	.	.	MAF_INRAE=3.333
NC_035090.1	25230059	.	C	T	.	.	MAF_INRAE=5.833
NC_035090.1	25230068	.	C	A	.	.	MAF_INRAE=5.833
NC_035090.1	25230072	.	G	A	.	.	MAF_INRAE=25.0
NC_035090.1	25230077	.	C	T	.	.	MAF_INRAE=6.667
NC_035090.1	25230113	.	C	A	.	.	MAF_INRAE=10.0
NC_035090.1	25230114	.	A	G	.	.	MAF_INRAE=1.667
NC_035090.1	25230117	.	A	C	.	.	MAF_INRAE=1.667
NC_035090.1	25235576	.	G	A	.	.	MAF_INRAE=4.167
NC_035090.1	25235635	.	C	A	.	.	MAF_INRAE=5.0
NC_035090.1	25235636	.	A	C	.	.	MAF_INRAE=5.0
NC_035090.1	25235638	.	C	A	.	.	MAF_USDA=5.738
NC_035090.1	25235645	.	T	A	.	.	MAF_INRAE=15.0;MAF_USDA=3.279
NC_035090.1	25235646	.	G	T	.	.	MAF_INRAE=15.0;MAF_USDA=3.279
NC_035090.1	25235665	.	C	T	.	.	MAF_INRAE=4.167
NC_035090.1	25235813	.	A	C	.	.	MAF_INRAE=10.833
NC_035090.1	25235854	.	C	A	.	.	MAF_INRAE=20.0
NC_035090.1	25235855	.	T	C	.	.	MAF_INRAE=20.0
NC_035090.1	25235872	.	T	C	.	.	MAF_INRAE=5.0
NC_035090.1	25235883	.	T	G	.	.	MAF_INRAE=4.167
NC_035090.1	25235899	.	C	G	.	.	MAF_INRAE=15.0
NC_035090.1	25235906	.	C	A	.	.	MAF_INRAE=15.0
NC_035090.1	25235933	.	T	A	.	.	MAF_INRAE=8.861
NC_035090.1	25235941	.	C	A	.	.	MAF_INRAE=10.0
NC_035090.1	25236165	.	A	T	.	.	MAF_INRAE=6.962
NC_035090.1	25236166	.	C	T	.	.	MAF_INRAE=7.5
NC_035090.1	25236189	.	A	G	.	.	MAF_INRAE=5.833
NC_035090.1	25236361	.	C	T	.	.	MAF_INRAE=18.333
NC_035090.1	25236362	.	T	C	.	.	MAF_INRAE=18.333
NC_035090.1	25236366	.	A	G	.	.	MAF_INRAE=27.5
NC_035090.1	25236375	.	G	A	.	.	MAF_INRAE=38.333
NC_035090.1	25236379	.	C	G	.	.	MAF_INRAE=11.667
NC_035090.1	25236384	.	A	T	.	.	MAF_INRAE=5.833
NC_035090.1	25236389	.	A	T	.	.	MAF_INRAE=1.667
NC_035090.1	25236413	.	G	A	.	.	MAF_INRAE=1.667
NC_035090.1	25236467	.	T	G	.	.	MAF_INRAE=5.0
NC_035090.1	25236478	.	C	T	.	.	MAF_INRAE=1.667
NC_035090.1	25236560	.	G	A	.	.	MAF_INRAE=26.667
NC_035090.1	25236664	.	C	G	.	.	MAF_USDA=1.639
NC_035090.1	25236666	.	A	G	.	.	MAF_USDA=1.639
NC_035090.1	25236675	.	A	C	.	.	MAF_USDA=1.639
NC_035090.1	25236694	.	C	T	.	.	MAF_USDA=6.471
NC_035090.1	25236720	.	T	A	.	.	MAF_USDA=14.583
NC_035090.1	25236725	.	A	G	.	.	MAF_INRAE=1.667
NC_035090.1	25236750	.	A	C	.	.	MAF_USDA=5.738
NC_035090.1	25236861	.	C	G	.	.	MAF_INRAE=32.5;MAF_USDA=35.417
NC_035090.1	25237601	.	C	T	.	.	MAF_USDA=1.695
NC_035090.1	25237625	.	A	C	.	.	MAF_USDA=5.0
NC_035090.1	25237674	.	T	A	.	.	MAF_USDA=3.333
NC_035090.1	25237684	.	A	G	.	.	MAF_INRAE=1.667
NC_035090.1	25237786	.	A	G	.	.	MAF_USDA=6.25
NC_035090.1	25237813	.	A	G	.	.	MAF_INRAE=6.667
NC_035090.1	25237839	.	A	T	.	.	MAF_USDA=1.667
NC_035090.1	25237844	.	C	T	.	.	MAF_USDA=15.833
NC_035090.1	25238022	.	C	A	.	.	MAF_USDA=2.542
NC_035090.1	25238039	.	C	T	.	.	MAF_INRAE=12.5;MAF_USDA=5.932
NC_035090.1	25238175	.	C	A	.	.	MAF_USDA=25.0
NC_035090.1	25238200	.	C	T	.	.	MAF_USDA=10.417
NC_035090.1	25242795	.	A	T	.	.	MAF_USDA=35.417
NC_035090.1	25242824	.	C	T	.	.	MAF_USDA=22.917
NC_035090.1	25242834	.	T	A	.	.	MAF_USDA=12.5
NC_035090.1	25242878	.	C	T	.	.	MAF_USDA=45.833
NC_035090.1	25242886	.	A	C	.	.	MAF_USDA=41.667
NC_035090.1	25242887	.	T	C	.	.	MAF_INRAE=45.833
NC_035090.1	25242897	.	T	A	.	.	MAF_INRAE=9.167;MAF_USDA=47.917
NC_035090.1	25242898	.	G	A	.	.	MAF_INRAE=9.167
NC_035090.1	25242903	.	T	A	.	.	MAF_INRAE=8.333
NC_035090.1	25242908	.	C	A	.	.	MAF_INRAE=5.0
NC_035090.1	25242913	.	A	T	.	.	MAF_INRAE=50.0;MAF_USDA=16.667
NC_035090.1	25242914	.	C	T	.	.	MAF_INRAE=50.0;MAF_USDA=16.667
NC_035090.1	25242915	.	T	A	.	.	MAF_USDA=25.0
NC_035090.1	25242916	.	G	T	.	.	MAF_INRAE=2.5
NC_035090.1	25242917	.	C	A	.	.	MAF_INRAE=50.0;MAF_USDA=16.667
NC_035090.1	25242918	.	T	A	.	.	MAF_INRAE=50.0
NC_035090.1	25242921	.	T	A	.	.	MAF_USDA=20.833
NC_035090.1	25242925	.	A	G	.	.	MAF_INRAE=50.0;MAF_USDA=14.583
NC_035090.1	25242926	.	T	A	.	.	MAF_INRAE=50.0
NC_035090.1	25242937	.	T	A	.	.	MAF_USDA=45.833
NC_035090.1	25242945	.	A	C	.	.	MAF_INRAE=24.684;MAF_USDA=18.75
NC_035090.1	25242946	.	A	C	.	.	MAF_INRAE=47.5
NC_035090.1	25242950	.	A	C	.	.	MAF_USDA=37.5
NC_035090.1	25242968	.	C	G	.	.	MAF_USDA=27.083
NC_035090.1	25242975	.	T	G	.	.	MAF_INRAE=48.333
NC_035090.1	25242978	.	T	A	.	.	MAF_USDA=33.333
NC_035090.1	25242997	.	A	T	.	.	MAF_USDA=6.25
NC_035090.1	25242999	.	G	A	.	.	MAF_USDA=43.75
NC_035090.1	25243003	.	G	A	.	.	MAF_USDA=35.417
NC_035090.1	25243015	.	T	C	.	.	MAF_USDA=39.583
NC_035090.1	25243020	.	T	A	.	.	MAF_USDA=35.417
NC_035090.1	25243027	.	A	T	.	.	MAF_INRAE=7.5
NC_035090.1	25243028	.	C	T	.	.	MAF_USDA=29.167
NC_035090.1	25243031	.	C	T	.	.	MAF_USDA=25.0
NC_035090.1	25243041	.	G	A	.	.	MAF_USDA=22.917
NC_035090.1	25243045	.	A	G	.	.	MAF_USDA=22.917
NC_035090.1	25243050	.	T	A	.	.	MAF_USDA=25.0
NC_035090.1	25243073	.	C	A	.	.	MAF_USDA=1.724
NC_035090.1	25243085	.	C	A	.	.	MAF_INRAE=40.0
NC_035090.1	25243120	.	A	G	.	.	MAF_USDA=4.237
NC_035090.1	25243124	.	C	A	.	.	MAF_USDA=6.78
NC_035090.1	25243132	.	T	C	.	.	MAF_USDA=29.518
NC_035090.1	25243139	.	T	C	.	.	MAF_USDA=5.085
NC_035090.1	25243251	.	T	A	.	.	MAF_USDA=18.75
NC_035090.1	25243261	.	G	A	.	.	MAF_USDA=18.75
NC_035090.1	25245204	.	G	A	.	.	MAF_USDA=16.667
NC_035090.1	25245217	.	G	A	.	.	MAF_USDA=6.25
NC_035090.1	25245307	.	A	G	.	.	MAF_USDA=12.5
NC_035090.1	25245328	.	G	A	.	.	MAF_INRAE=5.263
NC_035090.1	25246091	.	C	A	.	.	MAF_USDA=10.417
NC_035090.1	25246340	.	C	G	.	.	MAF_USDA=12.5
NC_035090.1	25246561	.	A	G	.	.	MAF_INRAE=47.368
NC_035090.1	25246607	.	C	A	.	.	MAF_USDA=3.279
NC_035090.1	25246611	.	T	A	.	.	MAF_USDA=3.279
NC_035090.1	25246624	.	A	G	.	.	MAF_USDA=3.333
NC_035090.1	25246638	.	T	C	.	.	MAF_USDA=3.279
NC_035090.1	25246651	.	A	G	.	.	MAF_USDA=3.333
NC_035090.1	25246674	.	A	C	.	.	MAF_INRAE=47.368;MAF_USDA=19.672
NC_035090.1	25246712	.	A	T	.	.	MAF_USDA=2.542
NC_035090.1	25246880	.	T	A	.	.	MAF_USDA=2.083
NC_035090.1	25246912	.	A	T	.	.	MAF_USDA=10.417
NC_035090.1	25246993	.	G	T	.	.	MAF_USDA=10.417
NC_035090.1	25246994	.	C	T	.	.	MAF_USDA=10.417
NC_035090.1	25248026	.	C	A	.	.	MAF_USDA=4.918
NC_035090.1	25248062	.	C	A	.	.	MAF_USDA=4.098
NC_035090.1	25248088	.	A	G	.	.	MAF_USDA=2.459
NC_035090.1	25248136	.	T	G	.	.	MAF_USDA=1.639
NC_035090.1	25248142	.	C	T	.	.	MAF_USDA=2.353
NC_035090.1	25248153	.	C	T	.	.	MAF_USDA=4.098
NC_035090.1	25248171	.	T	C	.	.	MAF_USDA=1.639
NC_035090.1	25248195	.	T	C	.	.	MAF_INRAE=9.167;MAF_USDA=1.639
NC_035090.1	25248206	.	T	G	.	.	MAF_USDA=2.459
NC_035090.1	25248275	.	C	A	.	.	MAF_USDA=2.5
NC_035090.1	25248294	.	T	G	.	.	MAF_USDA=10.833
NC_035090.1	25248492	.	G	A	.	.	MAF_USDA=2.5
NC_035090.1	25248548	.	C	A	.	.	MAF_USDA=3.39
NC_035090.1	25248635	.	C	A	.	.	MAF_USDA=12.5
NC_035090.1	25248806	.	C	A	.	.	MAF_USDA=3.279
NC_035090.1	25248807	.	A	T	.	.	MAF_USDA=3.279
NC_035090.1	25248808	.	A	T	.	.	MAF_USDA=3.333
NC_035090.1	25248810	.	G	A	.	.	MAF_USDA=1.639
NC_035090.1	25248832	.	G	A	.	.	MAF_INRAE=4.167
NC_035090.1	25248836	.	T	C	.	.	MAF_INRAE=4.167
NC_035090.1	25248850	.	C	A	.	.	MAF_INRAE=37.5;MAF_USDA=18.75
NC_035090.1	25248911	.	C	A	.	.	MAF_INRAE=13.333;MAF_USDA=3.279
NC_035090.1	25248927	.	C	T	.	.	MAF_USDA=2.083
NC_035090.1	25248934	.	A	T	.	.	MAF_USDA=3.279
NC_035090.1	25248937	.	G	T	.	.	MAF_USDA=4.918
NC_035090.1	25248938	.	C	T	.	.	MAF_USDA=4.918
NC_035090.1	25249142	.	C	G	.	.	MAF_USDA=4.118
NC_035090.1	25249193	.	C	T	.	.	MAF_INRAE=7.5;MAF_USDA=18.824
NC_035090.1	25249219	.	G	C	.	.	MAF_USDA=3.279
NC_035090.1	25249246	.	C	T	.	.	MAF_INRAE=2.5
NC_035090.1	25249278	.	G	T	.	.	MAF_USDA=2.459
NC_035090.1	25249338	.	T	A	.	.	MAF_USDA=2.459
NC_035090.1	25249379	.	T	G	.	.	MAF_USDA=1.639
NC_035090.1	25249390	.	G	A	.	.	MAF_USDA=3.279
NC_035090.1	25249427	.	C	T	.	.	MAF_USDA=24.167
NC_035090.1	25249550	.	T	C	.	.	MAF_INRAE=47.368;MAF_USDA=43.75
NC_035090.1	25249552	.	A	G	.	.	MAF_USDA=43.75
NC_035090.1	25249571	.	C	T	.	.	MAF_USDA=43.75
NC_035090.1	25249577	.	C	G	.	.	MAF_INRAE=20.833;MAF_USDA=5.0
NC_035090.1	25249585	.	T	G	.	.	MAF_USDA=44.048
NC_035090.1	25249589	.	C	T	.	.	MAF_USDA=20.238
NC_035090.1	25249590	.	C	G	.	.	MAF_USDA=1.639
NC_035090.1	25249609	.	T	A	.	.	MAF_INRAE=35.0;MAF_USDA=8.824
NC_035090.1	25249625	.	C	A	.	.	MAF_USDA=9.412
NC_035090.1	25249626	.	T	G	.	.	MAF_INRAE=35.0
NC_035090.1	25249627	.	C	G	.	.	MAF_INRAE=35.0
NC_035090.1	25249638	.	A	G	.	.	MAF_INRAE=34.167
NC_035090.1	25249640	.	C	A	.	.	MAF_USDA=2.459
NC_035090.1	25249651	.	C	T	.	.	MAF_USDA=2.459
NC_035090.1	25249657	.	C	T	.	.	MAF_USDA=2.459
NC_035090.1	25249672	.	C	A	.	.	MAF_INRAE=37.5
NC_035090.1	25249696	.	C	T	.	.	MAF_INRAE=3.333;MAF_USDA=16.471
NC_035090.1	25249767	.	G	A	.	.	MAF_USDA=2.459
NC_035090.1	25249771	.	G	A	.	.	MAF_USDA=2.459
NC_035090.1	25249785	.	A	T	.	.	MAF_USDA=2.459
NC_035090.1	25249798	.	G	T	.	.	MAF_USDA=2.459
NC_035090.1	25249817	.	C	T	.	.	MAF_USDA=2.459
NC_035090.1	25249844	.	C	A	.	.	MAF_INRAE=37.975;MAF_USDA=25.595
NC_035090.1	25249863	.	A	G	.	.	MAF_USDA=2.459
NC_035090.1	25249959	.	T	C	.	.	MAF_INRAE=38.608;MAF_USDA=24.706
NC_035090.1	25249988	.	C	T	.	.	MAF_INRAE=30.38
NC_035090.1	25250065	.	A	T	.	.	MAF_USDA=4.918
NC_035090.1	25250076	.	G	T	.	.	MAF_USDA=2.459
NC_035090.1	25250100	.	T	A	.	.	MAF_USDA=2.941
NC_035090.1	25250138	.	C	A	.	.	MAF_USDA=3.279
NC_035090.1	25250233	.	C	T	.	.	MAF_USDA=8.824
NC_035090.1	25250292	.	A	C	.	.	MAF_INRAE=5.263
NC_035090.1	25250309	.	T	C	.	.	MAF_USDA=2.459
NC_035090.1	25250339	.	C	A	.	.	MAF_USDA=2.459
NC_035090.1	25250347	.	G	A	.	.	MAF_USDA=2.459
NC_035090.1	25250378	.	C	A	.	.	MAF_INRAE=38.608;MAF_USDA=25.882
NC_035090.1	25250444	.	T	C	.	.	MAF_INRAE=37.975;MAF_USDA=30.0
NC_035090.1	25250448	.	C	T	.	.	MAF_USDA=5.738
NC_035090.1	25250516	.	T	C	.	.	MAF_INRAE=32.278;MAF_USDA=48.235
NC_035090.1	25250615	.	C	A	.	.	MAF_USDA=1.639
NC_035090.1	25250632	.	G	T	.	.	MAF_USDA=2.459
NC_035090.1	25250659	.	G	T	.	.	MAF_USDA=2.459
NC_035090.1	25250668	.	A	T	.	.	MAF_USDA=2.459
NC_035090.1	25250675	.	C	A	.	.	MAF_INRAE=48.101;MAF_USDA=20.588
NC_035090.1	25250680	.	C	A	.	.	MAF_USDA=2.459
NC_035090.1	25250690	.	C	T	.	.	MAF_INRAE=7.5;MAF_USDA=2.941
NC_035090.1	25250706	.	A	C	.	.	MAF_USDA=1.639
NC_035090.1	25250920	.	A	T	.	.	MAF_USDA=3.279
NC_035090.1	25250926	.	G	A	.	.	MAF_INRAE=32.278;MAF_USDA=50.0
NC_035090.1	25251005	.	C	A	.	.	MAF_USDA=2.459
NC_035090.1	25251044	.	C	T	.	.	MAF_USDA=2.459
NC_035090.1	25251045	.	C	T	.	.	MAF_USDA=2.459
NC_035090.1	25251055	.	G	C	.	.	MAF_USDA=15.294
NC_035090.1	25251098	.	C	A	.	.	MAF_INRAE=7.5;MAF_USDA=27.083
NC_035090.1	25251114	.	A	T	.	.	MAF_USDA=2.459
NC_035090.1	25251139	.	G	A	.	.	MAF_USDA=4.098
NC_035090.1	25251252	.	T	G	.	.	MAF_USDA=2.459
NC_035090.1	25251255	.	T	C	.	.	MAF_USDA=3.279
NC_035090.1	25251323	.	C	A	.	.	MAF_INRAE=37.975;MAF_USDA=25.294
NC_035090.1	25251354	.	T	C	.	.	MAF_INRAE=37.975;MAF_USDA=25.294
NC_035090.1	25251373	.	G	A	.	.	MAF_USDA=2.459
NC_035090.1	25251400	.	G	T	.	.	MAF_INRAE=18.333
NC_035090.1	25251416	.	T	C	.	.	MAF_USDA=3.279
NC_035090.1	25251474	.	A	G	.	.	MAF_USDA=2.459
NC_035090.1	25251497	.	A	C	.	.	MAF_USDA=1.639
NC_035090.1	25251582	.	T	A	.	.	MAF_USDA=2.459
NC_035090.1	25251687	.	C	T	.	.	MAF_INRAE=50.0
NC_035090.1	25251694	.	A	G	.	.	MAF_INRAE=6.667;MAF_USDA=6.25
NC_035090.1	25251731	.	G	T	.	.	MAF_USDA=16.667
NC_035090.1	25252270	.	A	T	.	.	MAF_INRAE=6.667
NC_035090.1	25252288	.	A	C	.	.	MAF_INRAE=26.667
NC_035090.1	25252291	.	T	C	.	.	MAF_INRAE=4.167
NC_035090.1	25252293	.	C	A	.	.	MAF_INRAE=15.0
NC_035090.1	25252299	.	A	T	.	.	MAF_USDA=4.167
NC_035090.1	25252334	.	T	G	.	.	MAF_INRAE=3.333
NC_035090.1	25252365	.	T	C	.	.	MAF_INRAE=2.5
NC_035090.1	25252377	.	C	A	.	.	MAF_INRAE=3.333
NC_035090.1	25252382	.	A	C	.	.	MAF_INRAE=11.667
NC_035090.1	25252437	.	T	C	.	.	MAF_INRAE=5.0;MAF_USDA=22.917
NC_035090.1	25252442	.	C	A	.	.	MAF_INRAE=1.667
NC_035090.1	25252816	.	G	T	.	.	MAF_INRAE=10.833
NC_035090.1	25264652	.	T	A	.	.	MAF_USDA=41.667
NC_035090.1	25264703	.	T	A	.	.	MAF_USDA=1.667
NC_035090.1	25264709	.	T	G	.	.	MAF_USDA=1.667
NC_035090.1	25264736	.	T	C	.	.	MAF_USDA=44.048
NC_035090.1	25264755	.	C	T	.	.	MAF_USDA=21.429
NC_035090.1	25264757	.	C	T	.	.	MAF_USDA=22.024
NC_035090.1	25264759	.	T	C	.	.	MAF_USDA=2.5
NC_035090.1	25264785	.	T	G	.	.	MAF_USDA=4.098
NC_035090.1	25264786	.	T	C	.	.	MAF_USDA=4.098
NC_035090.1	25264801	.	C	A	.	.	MAF_INRAE=36.076;MAF_USDA=33.529
NC_035090.1	25264805	.	T	A	.	.	MAF_USDA=7.377
NC_035090.1	25264808	.	A	T	.	.	MAF_INRAE=30.38;MAF_USDA=47.059
NC_035090.1	25264822	.	A	C	.	.	MAF_INRAE=30.38;MAF_USDA=27.059
NC_035090.1	25264846	.	T	C	.	.	MAF_USDA=1.639
NC_035090.1	25264886	.	C	T	.	.	MAF_USDA=1.639
NC_035090.1	25264945	.	C	G	.	.	MAF_USDA=4.098
NC_035090.1	25264959	.	C	T	.	.	MAF_USDA=1.639
NC_035090.1	25264979	.	A	T	.	.	MAF_INRAE=13.333;MAF_USDA=1.639
NC_035090.1	25264982	.	A	G	.	.	MAF_INRAE=7.5;MAF_USDA=12.5
NC_035090.1	25264989	.	G	T	.	.	MAF_USDA=3.279
NC_035090.1	25265021	.	T	C	.	.	MAF_USDA=2.459
NC_035090.1	25265023	.	A	C	.	.	MAF_INRAE=1.667
NC_035090.1	25265103	.	C	A	.	.	MAF_INRAE=29.747;MAF_USDA=32.941
NC_035090.1	25265143	.	G	A	.	.	MAF_INRAE=31.646;MAF_USDA=34.706
NC_035090.1	25265152	.	G	A	.	.	MAF_INRAE=28.481;MAF_USDA=11.176
NC_035090.1	25265156	.	G	T	.	.	MAF_USDA=2.459
NC_035090.1	25265174	.	A	T	.	.	MAF_USDA=3.333
NC_035090.1	25265190	.	T	G	.	.	MAF_INRAE=29.747;MAF_USDA=42.857
NC_035090.1	25265229	.	A	G	.	.	MAF_INRAE=37.342;MAF_USDA=23.529
NC_035090.1	25265282	.	C	T	.	.	MAF_USDA=1.639
NC_035090.1	25265293	.	A	T	.	.	MAF_USDA=3.279
NC_035090.1	25265315	.	T	C	.	.	MAF_USDA=1.639
NC_035090.1	25265360	.	G	A	.	.	MAF_INRAE=2.5;MAF_USDA=20.0
NC_035090.1	25265374	.	G	T	.	.	MAF_INRAE=30.38;MAF_USDA=32.941
NC_035090.1	25265385	.	A	C	.	.	MAF_USDA=4.098
NC_035090.1	25265476	.	C	T	.	.	MAF_INRAE=2.5
NC_035090.1	25265551	.	A	T	.	.	MAF_INRAE=7.5;MAF_USDA=14.118
NC_035090.1	25265575	.	C	T	.	.	MAF_USDA=1.639
NC_035090.1	25265622	.	T	C	.	.	MAF_INRAE=6.667;MAF_USDA=10.241
NC_035090.1	25265623	.	G	A	.	.	MAF_INRAE=6.667
NC_035090.1	25265626	.	C	A	.	.	MAF_USDA=14.583
NC_035090.1	25265690	.	C	T	.	.	MAF_INRAE=29.747;MAF_USDA=11.31
NC_035090.1	25265694	.	T	A	.	.	MAF_INRAE=24.167;MAF_USDA=12.5
NC_035090.1	25265718	.	C	A	.	.	MAF_USDA=7.831
NC_035090.1	25265720	.	C	A	.	.	MAF_USDA=1.667
NC_035090.1	25265803	.	A	T	.	.	MAF_USDA=1.667
NC_035090.1	25265875	.	C	G	.	.	MAF_INRAE=7.5;MAF_USDA=21.765
NC_035090.1	25265920	.	C	G	.	.	MAF_INRAE=13.333
NC_035090.1	25265940	.	T	A	.	.	MAF_INRAE=29.747;MAF_USDA=10.0
NC_035090.1	25265962	.	A	G	.	.	MAF_USDA=1.639
NC_035090.1	25265994	.	C	A	.	.	MAF_USDA=7.377
NC_035090.1	25266008	.	A	T	.	.	MAF_INRAE=2.5;MAF_USDA=2.083
NC_035090.1	25266040	.	C	A	.	.	MAF_INRAE=37.342;MAF_USDA=25.882
NC_035090.1	25266058	.	A	G	.	.	MAF_USDA=12.941
NC_035090.1	25266064	.	T	A	.	.	MAF_USDA=13.855
NC_035090.1	25266089	.	T	G	.	.	MAF_USDA=5.294
NC_035090.1	25266130	.	T	C	.	.	MAF_INRAE=7.5;MAF_USDA=12.941
NC_035090.1	25266133	.	G	A	.	.	MAF_INRAE=7.5;MAF_USDA=12.941
NC_035090.1	25266135	.	A	G	.	.	MAF_INRAE=7.5;MAF_USDA=13.529
NC_035090.1	25266143	.	T	G	.	.	MAF_INRAE=13.333;MAF_USDA=2.459
NC_035090.1	25266242	.	C	T	.	.	MAF_INRAE=1.667
NC_035090.1	25266311	.	A	G	.	.	MAF_USDA=3.279
NC_035090.1	25266424	.	G	T	.	.	MAF_USDA=3.333
NC_035090.1	25266522	.	A	T	.	.	MAF_USDA=1.667
NC_035090.1	25266535	.	C	A	.	.	MAF_INRAE=29.114;MAF_USDA=11.905
NC_035090.1	25266537	.	C	G	.	.	MAF_USDA=1.667
NC_035090.1	25266538	.	G	A	.	.	MAF_USDA=2.5
NC_035090.1	25266577	.	C	A	.	.	MAF_INRAE=15.789;MAF_USDA=1.639
NC_035090.1	25266589	.	A	G	.	.	MAF_USDA=9.412
NC_035090.1	25266595	.	A	G	.	.	MAF_USDA=9.412
NC_035090.1	25266606	.	A	G	.	.	MAF_USDA=13.529
NC_035090.1	25266674	.	G	A	.	.	MAF_INRAE=7.5;MAF_USDA=17.059
NC_035090.1	25266679	.	C	G	.	.	MAF_USDA=3.279
NC_035090.1	25266713	.	T	C	.	.	MAF_USDA=8.197
NC_035090.1	25266844	.	A	T	.	.	MAF_INRAE=2.5;MAF_USDA=1.176
NC_035090.1	25266882	.	A	T	.	.	MAF_USDA=4.706
NC_035090.1	25266883	.	C	T	.	.	MAF_USDA=4.706
NC_035090.1	25266907	.	T	G	.	.	MAF_USDA=2.459
NC_035090.1	25266912	.	T	A	.	.	MAF_INRAE=28.481;MAF_USDA=35.417
NC_035090.1	25266922	.	T	C	.	.	MAF_USDA=2.459
NC_035090.1	25266939	.	C	A	.	.	MAF_USDA=1.639
NC_035090.1	25266993	.	C	T	.	.	MAF_USDA=6.557
NC_035090.1	25266999	.	C	T	.	.	MAF_USDA=1.639
NC_035090.1	25267019	.	C	T	.	.	MAF_USDA=2.459
NC_035090.1	25267158	.	A	C	.	.	MAF_INRAE=37.342;MAF_USDA=24.118
NC_035090.1	25267162	.	T	G	.	.	MAF_USDA=4.098
NC_035090.1	25267197	.	T	C	.	.	MAF_INRAE=35.443;MAF_USDA=39.412
NC_035090.1	25267307	.	C	A	.	.	MAF_INRAE=31.013;MAF_USDA=2.459
NC_035090.1	25267334	.	T	G	.	.	MAF_USDA=3.279
NC_035090.1	25267340	.	A	G	.	.	MAF_USDA=8.235
NC_035090.1	25267360	.	C	A	.	.	MAF_USDA=6.557
NC_035090.1	25267425	.	C	T	.	.	MAF_USDA=1.639
NC_035090.1	25267430	.	A	C	.	.	MAF_USDA=16.471
NC_035090.1	25267480	.	A	C	.	.	MAF_USDA=16.471
NC_035090.1	25267490	.	G	A	.	.	MAF_USDA=1.765
NC_035090.1	25267497	.	G	T	.	.	MAF_USDA=1.639
NC_035090.1	25267498	.	T	A	.	.	MAF_USDA=1.639
NC_035090.1	25267502	.	G	A	.	.	MAF_USDA=2.083
NC_035090.1	25267545	.	T	G	.	.	MAF_USDA=3.279
NC_035090.1	25267554	.	G	A	.	.	MAF_INRAE=47.368;MAF_USDA=18.75
NC_035090.1	25267560	.	A	T	.	.	MAF_INRAE=45.57;MAF_USDA=16.471
NC_035090.1	25267601	.	A	T	.	.	MAF_USDA=10.417
NC_035090.1	25267653	.	A	T	.	.	MAF_USDA=2.459
NC_035090.1	25267677	.	CTTGATTAACTATTAACTAACTTA	CTTGATTAACTATTAACTAACTTG	.	.	MAF_USDA=25.0
NC_035090.1	25267682	.	T	C	.	.	MAF_USDA=1.639
NC_035090.1	25267700	.	A	G	.	.	MAF_INRAE=47.468;MAF_USDA=26.23
NC_035090.1	25267706	.	A	C	.	.	MAF_INRAE=47.468;MAF_USDA=23.529
NC_035090.1	25267733	.	A	T	.	.	MAF_USDA=10.588
NC_035090.1	25267739	.	C	A	.	.	MAF_USDA=10.588
NC_035090.1	25267770	.	C	T	.	.	MAF_USDA=12.295
NC_035090.1	25267789	.	T	G	.	.	MAF_USDA=4.918
NC_035090.1	25267790	.	T	A	.	.	MAF_INRAE=28.481;MAF_USDA=25.0
NC_035090.1	25267813	.	G	A	.	.	MAF_USDA=3.279
NC_035090.1	25267815	.	G	T	.	.	MAF_USDA=10.588
NC_035090.1	25267846	.	G	T	.	.	MAF_USDA=24.118
NC_035090.1	25267893	.	T	A	.	.	MAF_USDA=20.492
NC_035090.1	25267909	.	C	G	.	.	MAF_INRAE=37.342;MAF_USDA=25.294
NC_035090.1	25267920	.	C	T	.	.	MAF_INRAE=2.5;MAF_USDA=2.083
NC_035090.1	25267921	.	G	A	.	.	MAF_INRAE=29.747;MAF_USDA=30.0
NC_035090.1	25267930	.	A	G	.	.	MAF_USDA=21.311
NC_035090.1	25267952	.	A	C	.	.	MAF_INRAE=6.962;MAF_USDA=10.656
NC_035090.1	25268041	.	T	A	.	.	MAF_INRAE=6.667;MAF_USDA=11.31
NC_035090.1	25268048	.	T	A	.	.	MAF_USDA=6.25
NC_035090.1	25268066	.	A	C	.	.	MAF_USDA=20.833
NC_035090.1	25268120	.	G	A	.	.	MAF_USDA=20.492
NC_035090.1	25268169	.	T	G	.	.	MAF_INRAE=37.342;MAF_USDA=27.647
NC_035090.1	25268180	.	C	T	.	.	MAF_INRAE=6.962;MAF_USDA=12.295
NC_035090.1	25268230	.	T	G	.	.	MAF_USDA=1.639
NC_035090.1	25268238	.	G	A	.	.	MAF_USDA=10.588
NC_035090.1	25268313	.	G	A	.	.	MAF_USDA=1.639
NC_035090.1	25268359	.	G	A	.	.	MAF_INRAE=44.304;MAF_USDA=5.294
NC_035090.1	25268377	.	T	C	.	.	MAF_USDA=19.672
NC_035090.1	25268416	.	A	G	.	.	MAF_USDA=19.672
NC_035090.1	25268456	.	A	G	.	.	MAF_INRAE=37.975;MAF_USDA=24.706
NC_035090.1	25268481	.	C	A	.	.	MAF_USDA=19.672
NC_035090.1	25268545	.	C	T	.	.	MAF_INRAE=6.667;MAF_USDA=15.882
NC_035090.1	25268889	.	G	T	.	.	MAF_USDA=6.25
NC_035090.1	25268894	.	C	A	.	.	MAF_USDA=3.279
NC_035090.1	25268920	.	A	G	.	.	MAF_USDA=3.279
NC_035090.1	25268927	.	G	T	.	.	MAF_USDA=3.279
NC_035090.1	25268929	.	A	G	.	.	MAF_INRAE=37.342;MAF_USDA=23.529
NC_035090.1	25268930	.	T	C	.	.	MAF_USDA=4.918
NC_035090.1	25268935	.	A	T	.	.	MAF_USDA=4.918
NC_035090.1	25268958	.	A	G	.	.	MAF_USDA=15.294
NC_035090.1	25269234	.	C	A	.	.	MAF_USDA=4.118
NC_035090.1	25269277	.	T	C	.	.	MAF_USDA=20.492
NC_035090.1	25269468	.	A	G	.	.	MAF_USDA=18.852
NC_035090.1	25269508	.	C	T	.	.	MAF_INRAE=36.709;MAF_USDA=41.176
NC_035090.1	25269525	.	A	G	.	.	MAF_USDA=2.459
NC_035090.1	25269568	.	C	G	.	.	MAF_USDA=1.639
NC_035090.1	25269577	.	G	C	.	.	MAF_USDA=6.25
NC_035090.1	25269610	.	G	A	.	.	MAF_USDA=1.639
NC_035090.1	25269632	.	T	C	.	.	MAF_INRAE=37.342
NC_035090.1	25269650	.	T	A	.	.	MAF_INRAE=7.5;MAF_USDA=37.5
NC_035090.1	25269651	.	C	A	.	.	MAF_INRAE=7.5;MAF_USDA=24.118
NC_035090.1	25269671	.	G	A	.	.	MAF_USDA=1.639
NC_035090.1	25269673	.	A	C	.	.	MAF_USDA=2.459
NC_035090.1	25269750	.	A	G	.	.	MAF_INRAE=6.667;MAF_USDA=27.083
NC_035090.1	25269754	.	C	A	.	.	MAF_USDA=7.377
NC_035090.1	25269755	.	C	A	.	.	MAF_USDA=7.377
NC_035090.1	25269771	.	A	T	.	.	MAF_USDA=12.5
NC_035090.1	25269777	.	C	A	.	.	MAF_USDA=11.31
NC_035090.1	25269839	.	T	G	.	.	MAF_INRAE=2.5
NC_035090.1	25269840	.	T	G	.	.	MAF_INRAE=1.667
NC_035090.1	25269853	.	G	T	.	.	MAF_INRAE=6.667
NC_035090.1	25269879	.	C	T	.	.	MAF_USDA=11.176
NC_035090.1	25269889	.	G	T	.	.	MAF_USDA=4.918
NC_035090.1	25269890	.	C	G	.	.	MAF_USDA=18.75
NC_035090.1	25269891	.	A	G	.	.	MAF_USDA=11.176
NC_035090.1	25269903	.	C	T	.	.	MAF_USDA=4.918
NC_035090.1	25269933	.	C	G	.	.	MAF_USDA=27.083
NC_035090.1	25269937	.	G	T	.	.	MAF_USDA=22.917
NC_035090.1	25269938	.	T	G	.	.	MAF_USDA=22.917
NC_035090.1	25269961	.	C	A	.	.	MAF_USDA=33.333
NC_035090.1	25270017	.	G	C	.	.	MAF_USDA=33.333
NC_035090.1	25270781	.	A	C	.	.	MAF_USDA=6.25
NC_035090.1	25271128	.	C	T	.	.	MAF_USDA=12.5
NC_035090.1	25271258	.	C	T	.	.	MAF_USDA=4.118
NC_035090.1	25271259	.	G	A	.	.	MAF_USDA=3.279
NC_035090.1	25271328	.	T	A	.	.	MAF_INRAE=37.975;MAF_USDA=27.059
NC_035090.1	25271348	.	A	G	.	.	MAF_USDA=12.295
NC_035090.1	25271445	.	T	C	.	.	MAF_INRAE=47.368;MAF_USDA=9.412
NC_035090.1	25271457	.	T	C	.	.	MAF_INRAE=47.368;MAF_USDA=21.176
NC_035090.1	25271469	.	C	T	.	.	MAF_USDA=5.294
NC_035090.1	25271470	.	G	A	.	.	MAF_USDA=12.295
NC_035090.1	25271512	.	T	A	.	.	MAF_INRAE=47.368;MAF_USDA=16.667
NC_035090.1	25271586	.	G	A	.	.	MAF_USDA=3.529
NC_035090.1	25271647	.	T	C	.	.	MAF_USDA=14.118
NC_035090.1	25271665	.	G	A	.	.	MAF_USDA=1.639
NC_035090.1	25271711	.	C	T	.	.	MAF_USDA=13.115
NC_035090.1	25271723	.	C	T	.	.	MAF_USDA=1.639
NC_035090.1	25271738	.	G	A	.	.	MAF_INRAE=37.342;MAF_USDA=25.882
NC_035090.1	25271754	.	G	A	.	.	MAF_USDA=11.765
NC_035090.1	25271778	.	A	G	.	.	MAF_INRAE=10.0;MAF_USDA=45.833
NC_035090.1	25271795	.	C	A	.	.	MAF_INRAE=29.747;MAF_USDA=25.0
NC_035090.1	25271869	.	C	A	.	.	MAF_INRAE=6.962;MAF_USDA=10.656
NC_035090.1	25271931	.	G	C	.	.	MAF_USDA=3.279
NC_035090.1	25271969	.	C	T	.	.	MAF_USDA=13.115
NC_035090.1	25271982	.	T	A	.	.	MAF_USDA=3.529
NC_035090.1	25272027	.	T	A	.	.	MAF_USDA=10.588
NC_035090.1	25272028	.	G	A	.	.	MAF_USDA=2.459
NC_035090.1	25272056	.	G	C	.	.	MAF_USDA=2.459
NC_035090.1	25272093	.	T	A	.	.	MAF_INRAE=6.329;MAF_USDA=12.295
NC_035090.1	25272184	.	A	T	.	.	MAF_INRAE=6.329;MAF_USDA=13.115
NC_035090.1	25272229	.	A	T	.	.	MAF_USDA=7.377
NC_035090.1	25272233	.	T	A	.	.	MAF_USDA=12.295
NC_035090.1	25272256	.	T	C	.	.	MAF_USDA=13.115
NC_035090.1	25272257	.	G	A	.	.	MAF_USDA=13.934
NC_035090.1	25272316	.	A	C	.	.	MAF_INRAE=2.5;MAF_USDA=10.0
NC_035090.1	25272386	.	C	T	.	.	MAF_USDA=12.295
NC_035090.1	25272393	.	A	G	.	.	MAF_USDA=6.25
NC_035090.1	25272435	.	G	A	.	.	MAF_INRAE=7.5;MAF_USDA=20.0
NC_035090.1	25272494	.	G	A	.	.	MAF_USDA=12.5
NC_035090.1	25272500	.	G	C	.	.	MAF_USDA=22.951
NC_035090.1	25272514	.	C	A	.	.	MAF_USDA=4.706
NC_035090.1	25272562	.	C	A	.	.	MAF_USDA=2.083
NC_035090.1	25272630	.	G	A	.	.	MAF_USDA=3.279
NC_035090.1	25272681	.	C	A	.	.	MAF_USDA=1.667
NC_035090.1	25272788	.	C	T	.	.	MAF_USDA=1.667
NC_035090.1	25272830	.	C	T	.	.	MAF_INRAE=29.114;MAF_USDA=27.083
NC_035090.1	25272900	.	C	T	.	.	MAF_USDA=2.459
NC_035090.1	25272932	.	C	T	.	.	MAF_USDA=1.176
NC_035090.1	25273067	.	A	T	.	.	MAF_USDA=15.517
NC_035090.1	25273087	.	C	T	.	.	MAF_USDA=4.237
NC_035090.1	25273106	.	A	C	.	.	MAF_USDA=16.379
NC_035090.1	25275287	.	G	A	.	.	MAF_USDA=13.115
NC_035090.1	25275317	.	C	G	.	.	MAF_USDA=10.588
NC_035090.1	25275331	.	G	A	.	.	MAF_INRAE=42.105;MAF_USDA=25.294
NC_035090.1	25275332	.	G	A	.	.	MAF_INRAE=10.526;MAF_USDA=24.706
NC_035090.1	25275356	.	A	C	.	.	MAF_USDA=12.295
NC_035090.1	25275364	.	T	A	.	.	MAF_USDA=12.295
NC_035090.1	25275420	.	T	C	.	.	MAF_INRAE=6.962;MAF_USDA=11.475
NC_035090.1	25275490	.	C	T	.	.	MAF_USDA=5.294
NC_035090.1	25275520	.	T	A	.	.	MAF_USDA=12.5
NC_035090.1	25275523	.	T	C	.	.	MAF_USDA=12.5
NC_035090.1	25275537	.	A	T	.	.	MAF_USDA=3.279
NC_035090.1	25275554	.	T	A	.	.	MAF_INRAE=39.873;MAF_USDA=14.754
NC_035090.1	25275589	.	T	A	.	.	MAF_USDA=12.295
NC_035090.1	25275631	.	T	A	.	.	MAF_USDA=12.5
NC_035090.1	25275652	.	A	G	.	.	MAF_USDA=13.095
NC_035090.1	25275660	.	A	G	.	.	MAF_USDA=12.5
NC_035090.1	25276405	.	A	C	.	.	MAF_USDA=18.75
NC_035090.1	25276462	.	A	C	.	.	MAF_USDA=13.559
NC_035090.1	25276487	.	A	T	.	.	MAF_USDA=4.819
NC_035090.1	25276488	.	A	T	.	.	MAF_USDA=4.819
NC_035090.1	25276490	.	G	T	.	.	MAF_USDA=4.819
NC_035090.1	25276521	.	G	A	.	.	MAF_INRAE=39.241;MAF_USDA=26.786
NC_035090.1	25276557	.	T	G	.	.	MAF_USDA=12.712
NC_035090.1	25276569	.	G	A	.	.	MAF_INRAE=29.747;MAF_USDA=16.071
NC_035090.1	25276616	.	T	G	.	.	MAF_USDA=13.115
NC_035090.1	25276636	.	G	T	.	.	MAF_INRAE=13.333;MAF_USDA=1.639
NC_035090.1	25276824	.	A	G	.	.	MAF_USDA=12.941
NC_035090.1	25276834	.	G	T	.	.	MAF_INRAE=25.316;MAF_USDA=25.294
NC_035090.1	25276965	.	G	A	.	.	MAF_INRAE=29.747;MAF_USDA=49.412
NC_035090.1	25276969	.	G	T	.	.	MAF_USDA=12.295
NC_035090.1	25276996	.	T	C	.	.	MAF_USDA=5.882
NC_035090.1	25277025	.	C	G	.	.	MAF_USDA=8.197
NC_035090.1	25277044	.	A	G	.	.	MAF_USDA=1.639
NC_035090.1	25277063	.	G	C	.	.	MAF_USDA=5.882
NC_035090.1	25277070	.	G	T	.	.	MAF_USDA=1.639
NC_035090.1	25277135	.	A	T	.	.	MAF_INRAE=24.684;MAF_USDA=24.118
NC_035090.1	25277180	.	A	G	.	.	MAF_USDA=1.639
NC_035090.1	25277208	.	G	A	.	.	MAF_INRAE=24.684;MAF_USDA=14.583
NC_035090.1	25277241	.	C	T	.	.	MAF_INRAE=25.316;MAF_USDA=22.941
NC_035090.1	25277304	.	C	A	.	.	MAF_INRAE=7.5;MAF_USDA=8.235
NC_035090.1	25277446	.	A	G	.	.	MAF_USDA=5.294
NC_035090.1	25277447	.	A	T	.	.	MAF_USDA=2.459
NC_035090.1	25277496	.	A	G	.	.	MAF_INRAE=13.333;MAF_USDA=1.639
NC_035090.1	25277498	.	T	C	.	.	MAF_INRAE=44.937;MAF_USDA=35.294
NC_035090.1	25277621	.	C	T	.	.	MAF_INRAE=24.684;MAF_USDA=25.294
NC_035090.1	25277622	.	A	G	.	.	MAF_INRAE=30.833;MAF_USDA=25.294
NC_035090.1	25277632	.	C	T	.	.	MAF_INRAE=2.5;MAF_USDA=14.583
NC_035090.1	25277635	.	G	A	.	.	MAF_INRAE=24.684;MAF_USDA=25.294
NC_035090.1	25277641	.	G	T	.	.	MAF_USDA=8.824
NC_035090.1	25277666	.	C	T	.	.	MAF_INRAE=24.684;MAF_USDA=25.294
NC_035090.1	25277667	.	A	G	.	.	MAF_INRAE=30.833;MAF_USDA=36.471
NC_035090.1	25277790	.	A	G	.	.	MAF_USDA=8.235
NC_035090.1	25277825	.	A	G	.	.	MAF_INRAE=14.557;MAF_USDA=11.765
NC_035090.1	25277898	.	C	G	.	.	MAF_USDA=8.197
NC_035090.1	25278139	.	A	G	.	.	MAF_USDA=13.115
NC_035090.1	25278272	.	C	G	.	.	MAF_USDA=3.279
NC_035090.1	25278322	.	A	T	.	.	MAF_USDA=2.459
NC_035090.1	25278323	.	T	C	.	.	MAF_INRAE=24.684;MAF_USDA=25.294
NC_035090.1	25278450	.	A	C	.	.	MAF_INRAE=24.684;MAF_USDA=25.294
NC_035090.1	25278487	.	C	A	.	.	MAF_USDA=6.557
NC_035090.1	25278489	.	G	A	.	.	MAF_USDA=1.639
NC_035090.1	25278562	.	C	T	.	.	MAF_INRAE=29.747;MAF_USDA=14.286
NC_035090.1	25278583	.	C	A	.	.	MAF_INRAE=24.684;MAF_USDA=24.118
NC_035090.1	25278584	.	A	C	.	.	MAF_INRAE=30.833;MAF_USDA=24.118
NC_035090.1	25278599	.	C	T	.	.	MAF_INRAE=45.57;MAF_USDA=34.706
NC_035090.1	25278737	.	T	C	.	.	MAF_USDA=2.459
NC_035090.1	25278835	.	T	G	.	.	MAF_USDA=3.333
NC_035090.1	25278944	.	G	A	.	.	MAF_USDA=10.119
NC_035090.1	25279028	.	C	T	.	.	MAF_INRAE=24.684;MAF_USDA=24.706
NC_035090.1	25279038	.	A	G	.	.	MAF_USDA=5.882
NC_035090.1	25279123	.	C	T	.	.	MAF_INRAE=7.5;MAF_USDA=8.824
NC_035090.1	25279211	.	C	T	.	.	MAF_INRAE=13.333
NC_035090.1	25279356	.	A	G	.	.	MAF_USDA=10.417
NC_035090.1	25279379	.	T	C	.	.	MAF_USDA=5.738
NC_035090.1	25279530	.	C	A	.	.	MAF_USDA=4.918
NC_035090.1	25279544	.	G	T	.	.	MAF_USDA=1.639
NC_035090.1	25279570	.	T	C	.	.	MAF_INRAE=24.684;MAF_USDA=24.706
NC_035090.1	25279712	.	G	C	.	.	MAF_INRAE=45.57;MAF_USDA=35.294
NC_035090.1	25279782	.	G	A	.	.	MAF_INRAE=39.873;MAF_USDA=26.471
NC_035090.1	25279881	.	A	C	.	.	MAF_USDA=10.0
NC_035090.1	25279903	.	C	A	.	.	MAF_INRAE=29.747;MAF_USDA=14.118
NC_035090.1	25279933	.	T	C	.	.	MAF_INRAE=24.684;MAF_USDA=25.882
NC_035090.1	25279944	.	T	A	.	.	MAF_INRAE=13.333;MAF_USDA=1.639
NC_035090.1	25279964	.	G	T	.	.	MAF_INRAE=24.684;MAF_USDA=12.941
NC_035090.1	25279992	.	G	T	.	.	MAF_USDA=1.639
NC_035090.1	25280060	.	G	T	.	.	MAF_USDA=1.639
NC_035090.1	25280114	.	T	A	.	.	MAF_INRAE=24.684;MAF_USDA=24.706
NC_035090.1	25280118	.	G	T	.	.	MAF_INRAE=30.833;MAF_USDA=24.706
NC_035090.1	25280195	.	G	A	.	.	MAF_USDA=3.279
NC_035090.1	25280315	.	C	A	.	.	MAF_USDA=12.712
NC_035090.1	25280330	.	G	A	.	.	MAF_USDA=1.695
NC_035090.1	25280361	.	A	T	.	.	MAF_USDA=1.639
NC_035090.1	25280451	.	C	T	.	.	MAF_INRAE=14.557;MAF_USDA=10.588
NC_035090.1	25280491	.	C	A	.	.	MAF_INRAE=44.937;MAF_USDA=44.048
NC_035090.1	25280538	.	C	T	.	.	MAF_USDA=3.279
NC_035090.1	25280641	.	G	A	.	.	MAF_USDA=13.69
NC_035090.1	25280783	.	C	A	.	.	MAF_USDA=1.639
NC_035090.1	25280995	.	C	T	.	.	MAF_INRAE=45.57;MAF_USDA=44.118
NC_035090.1	25281032	.	G	A	.	.	MAF_INRAE=45.57
NC_035090.1	25281062	.	C	T	.	.	MAF_USDA=2.459
NC_035090.1	25281068	.	G	A	.	.	MAF_USDA=2.459
NC_035090.1	25281188	.	C	T	.	.	MAF_INRAE=45.57;MAF_USDA=36.471
NC_035090.1	25281189	.	G	A	.	.	MAF_USDA=7.377
NC_035090.1	25281208	.	A	G	.	.	MAF_USDA=14.583
NC_035090.1	25281269	.	C	T	.	.	MAF_USDA=5.738
NC_035090.1	25281285	.	A	T	.	.	MAF_INRAE=24.684;MAF_USDA=25.294
NC_035090.1	25281287	.	T	G	.	.	MAF_USDA=4.918
NC_035090.1	25281296	.	G	T	.	.	MAF_USDA=6.557
NC_035090.1	25281301	.	A	T	.	.	MAF_USDA=11.176
NC_035090.1	25281305	.	T	C	.	.	MAF_USDA=9.016
NC_035090.1	25281312	.	A	C	.	.	MAF_USDA=8.197
NC_035090.1	25281357	.	A	C	.	.	MAF_USDA=1.639
NC_035090.1	25281361	.	T	C	.	.	MAF_USDA=10.656
NC_035090.1	25281370	.	C	T	.	.	MAF_USDA=13.115
NC_035090.1	25281373	.	T	A	.	.	MAF_USDA=12.295
NC_035090.1	25281378	.	A	T	.	.	MAF_USDA=11.475
NC_035090.1	25281388	.	C	T	.	.	MAF_USDA=13.115
NC_035090.1	25281424	.	G	C	.	.	MAF_USDA=10.656
NC_035090.1	25281429	.	T	A	.	.	MAF_USDA=10.833
NC_035090.1	25281430	.	G	T	.	.	MAF_INRAE=44.937;MAF_USDA=42.941
NC_035090.1	25281442	.	A	C	.	.	MAF_USDA=9.016
NC_035090.1	25281448	.	G	T	.	.	MAF_USDA=9.836
NC_035090.1	25281486	.	C	T	.	.	MAF_USDA=1.639
NC_035090.1	25281666	.	G	A	.	.	MAF_INRAE=37.975;MAF_USDA=15.574
NC_035090.1	25281781	.	G	A	.	.	MAF_INRAE=25.316;MAF_USDA=23.529
NC_035090.1	25281814	.	A	G	.	.	MAF_USDA=17.647
NC_035090.1	25281818	.	C	A	.	.	MAF_USDA=1.639
NC_035090.1	25281837	.	C	T	.	.	MAF_USDA=2.459
NC_035090.1	25281874	.	G	A	.	.	MAF_USDA=4.098
NC_035090.1	25281990	.	A	C	.	.	MAF_USDA=2.459
NC_035090.1	25281991	.	T	A	.	.	MAF_USDA=2.459
NC_035090.1	25282076	.	T	C	.	.	MAF_INRAE=39.873;MAF_USDA=18.033
NC_035090.1	25282123	.	T	G	.	.	MAF_USDA=7.377
NC_035090.1	25282134	.	T	A	.	.	MAF_INRAE=25.316;MAF_USDA=40.588
NC_035090.1	25282162	.	T	C	.	.	MAF_INRAE=25.316;MAF_USDA=41.176
NC_035090.1	25282203	.	C	T	.	.	MAF_INRAE=14.167
NC_035090.1	25282204	.	C	A	.	.	MAF_USDA=7.377
NC_035090.1	25282264	.	T	A	.	.	MAF_USDA=2.459
NC_035090.1	25282286	.	T	C	.	.	MAF_INRAE=13.924;MAF_USDA=12.353
NC_035090.1	25282304	.	T	C	.	.	MAF_INRAE=40.506;MAF_USDA=48.361
NC_035090.1	25282342	.	G	C	.	.	MAF_USDA=1.639
NC_035090.1	25282397	.	T	A	.	.	MAF_INRAE=45.57;MAF_USDA=42.353
NC_035090.1	25282421	.	G	T	.	.	MAF_USDA=1.639
NC_035090.1	25282667	.	T	C	.	.	MAF_USDA=8.197
NC_035090.1	25282779	.	A	G	.	.	MAF_USDA=1.639
NC_035090.1	25282812	.	C	A	.	.	MAF_USDA=2.459
NC_035090.1	25282823	.	T	G	.	.	MAF_USDA=2.459
NC_035090.1	25282866	.	T	C	.	.	MAF_USDA=3.279
NC_035090.1	25282893	.	C	G	.	.	MAF_USDA=1.639
NC_035090.1	25282907	.	C	T	.	.	MAF_INRAE=12.025;MAF_USDA=34.118
NC_035090.1	25282986	.	T	G	.	.	MAF_INRAE=12.658;MAF_USDA=34.706
NC_035090.1	25283134	.	G	A	.	.	MAF_USDA=3.279
NC_035090.1	25283144	.	G	T	.	.	MAF_INRAE=43.038;MAF_USDA=18.824
NC_035090.1	25283223	.	A	C	.	.	MAF_INRAE=12.658;MAF_USDA=38.525
NC_035090.1	25283278	.	T	A	.	.	MAF_INRAE=12.658;MAF_USDA=33.529
NC_035090.1	25283349	.	G	T	.	.	MAF_INRAE=12.658;MAF_USDA=32.941
NC_035090.1	25283415	.	A	T	.	.	MAF_INRAE=7.5
NC_035090.1	25283426	.	T	C	.	.	MAF_INRAE=12.658;MAF_USDA=32.941
NC_035090.1	25283442	.	T	C	.	.	MAF_INRAE=12.658;MAF_USDA=19.412
NC_035090.1	25283478	.	G	A	.	.	MAF_INRAE=12.658;MAF_USDA=34.118
NC_035090.1	25283504	.	A	C	.	.	MAF_INRAE=22.152;MAF_USDA=34.706
NC_035090.1	25283593	.	C	T	.	.	MAF_USDA=2.459
NC_035090.1	25283594	.	G	A	.	.	MAF_INRAE=12.658;MAF_USDA=20.0
NC_035090.1	25283622	.	T	C	.	.	MAF_INRAE=13.333;MAF_USDA=1.639
NC_035090.1	25283657	.	C	T	.	.	MAF_INRAE=12.658;MAF_USDA=34.118
NC_035090.1	25283794	.	T	G	.	.	MAF_USDA=4.098
NC_035090.1	25283834	.	G	T	.	.	MAF_INRAE=29.747;MAF_USDA=18.235
NC_035090.1	25283839	.	C	T	.	.	MAF_USDA=1.639
NC_035090.1	25283844	.	C	T	.	.	MAF_INRAE=12.658;MAF_USDA=20.0
NC_035090.1	25283852	.	G	A	.	.	MAF_INRAE=14.557;MAF_USDA=11.765
NC_035090.1	25283903	.	G	T	.	.	MAF_USDA=7.059
NC_035090.1	25283949	.	G	A	.	.	MAF_INRAE=45.57;MAF_USDA=12.353
NC_035090.1	25283953	.	A	G	.	.	MAF_INRAE=11.667
NC_035090.1	25284014	.	G	C	.	.	MAF_USDA=1.639
NC_035090.1	25284058	.	T	C	.	.	MAF_INRAE=12.658;MAF_USDA=33.529
NC_035090.1	25284062	.	C	T	.	.	MAF_INRAE=29.747;MAF_USDA=13.529
NC_035090.1	25284103	.	A	G	.	.	MAF_USDA=2.459
NC_035090.1	25284156	.	C	T	.	.	MAF_INRAE=12.025;MAF_USDA=14.706
NC_035090.1	25284157	.	G	T	.	.	MAF_USDA=2.459
NC_035090.1	25284178	.	C	T	.	.	MAF_USDA=1.639
NC_035090.1	25284220	.	G	A	.	.	MAF_USDA=4.918
NC_035090.1	25284264	.	A	G	.	.	MAF_INRAE=12.658;MAF_USDA=33.529
NC_035090.1	25284299	.	G	A	.	.	MAF_USDA=3.279
NC_035090.1	25284303	.	T	C	.	.	MAF_INRAE=12.658;MAF_USDA=33.529
NC_035090.1	25284304	.	G	A	.	.	MAF_USDA=2.459
NC_035090.1	25284319	.	G	T	.	.	MAF_USDA=11.475
NC_035090.1	25284351	.	C	T	.	.	MAF_USDA=3.279
NC_035090.1	25284375	.	G	T	.	.	MAF_INRAE=12.658;MAF_USDA=32.738
NC_035090.1	25284390	.	T	C	.	.	MAF_INRAE=12.658;MAF_USDA=31.765
NC_035090.1	25284399	.	G	A	.	.	MAF_USDA=9.016
NC_035090.1	25284457	.	A	T	.	.	MAF_INRAE=45.57;MAF_USDA=12.353
NC_035090.1	25284560	.	T	G	.	.	MAF_USDA=4.918
NC_035090.1	25284580	.	T	C	.	.	MAF_USDA=29.167
NC_035090.1	25284625	.	C	T	.	.	MAF_INRAE=13.291;MAF_USDA=33.529
NC_035090.1	25284669	.	C	T	.	.	MAF_USDA=18.75
NC_035090.1	25284720	.	C	T	.	.	MAF_USDA=1.639
NC_035090.1	25284733	.	G	A	.	.	MAF_USDA=1.639
NC_035090.1	25284756	.	T	C	.	.	MAF_USDA=14.118
NC_035090.1	25284837	.	T	A	.	.	MAF_INRAE=2.5
NC_035090.1	25284892	.	C	T	.	.	MAF_INRAE=12.025
NC_035090.1	25284959	.	G	T	.	.	MAF_INRAE=14.167;MAF_USDA=20.588
NC_035090.1	25284960	.	A	T	.	.	MAF_USDA=12.5
NC_035090.1	25285126	.	C	T	.	.	MAF_USDA=1.639
NC_035090.1	25285152	.	T	A	.	.	MAF_USDA=5.294
NC_035090.1	25285245	.	G	T	.	.	MAF_USDA=3.279
NC_035090.1	25285265	.	A	G	.	.	MAF_USDA=10.417
NC_035090.1	25285287	.	T	C	.	.	MAF_USDA=2.941
NC_035090.1	25285387	.	C	T	.	.	MAF_USDA=3.279
NC_035090.1	25285479	.	A	T	.	.	MAF_USDA=14.118
NC_035090.1	25285492	.	A	G	.	.	MAF_INRAE=12.658;MAF_USDA=33.529
NC_035090.1	25285498	.	C	T	.	.	MAF_USDA=1.639
NC_035090.1	25285537	.	T	C	.	.	MAF_INRAE=2.5
NC_035090.1	25285539	.	C	A	.	.	MAF_INRAE=12.658;MAF_USDA=33.529
NC_035090.1	25285677	.	C	A	.	.	MAF_INRAE=12.658;MAF_USDA=35.294
NC_035090.1	25285865	.	G	T	.	.	MAF_USDA=7.377
NC_035090.1	25285868	.	T	G	.	.	MAF_INRAE=12.025;MAF_USDA=32.353
NC_035090.1	25285918	.	T	C	.	.	MAF_USDA=1.639
NC_035090.1	25285923	.	A	T	.	.	MAF_USDA=5.294
NC_035090.1	25286011	.	A	T	.	.	MAF_USDA=1.639
NC_035090.1	25286136	.	A	T	.	.	MAF_INRAE=6.962;MAF_USDA=14.754
NC_035090.1	25286137	.	T	A	.	.	MAF_INRAE=7.5;MAF_USDA=14.754
NC_035090.1	25286180	.	C	A	.	.	MAF_USDA=7.377
NC_035090.1	25286194	.	G	T	.	.	MAF_USDA=1.639
NC_035090.1	25286210	.	T	G	.	.	MAF_USDA=7.377
NC_035090.1	25286261	.	G	T	.	.	MAF_INRAE=12.658;MAF_USDA=34.706
NC_035090.1	25286289	.	A	T	.	.	MAF_INRAE=13.333;MAF_USDA=2.459
NC_035090.1	25286299	.	G	A	.	.	MAF_INRAE=12.658;MAF_USDA=33.529
NC_035090.1	25286300	.	T	A	.	.	MAF_INRAE=15.0;MAF_USDA=34.118
NC_035090.1	25286315	.	C	T	.	.	MAF_INRAE=6.962;MAF_USDA=14.754
NC_035090.1	25286387	.	A	C	.	.	MAF_INRAE=43.038;MAF_USDA=25.294
NC_035090.1	25286446	.	T	C	.	.	MAF_USDA=3.279
NC_035090.1	25286463	.	C	A	.	.	MAF_INRAE=7.5;MAF_USDA=19.412
NC_035090.1	25286513	.	T	A	.	.	MAF_INRAE=7.5;MAF_USDA=18.235
NC_035090.1	25286527	.	G	A	.	.	MAF_INRAE=7.5;MAF_USDA=5.882
NC_035090.1	25286687	.	C	A	.	.	MAF_USDA=1.639
NC_035090.1	25286703	.	A	C	.	.	MAF_INRAE=20.833;MAF_USDA=18.235
NC_035090.1	25286732	.	T	C	.	.	MAF_USDA=2.941
NC_035090.1	25286750	.	C	A	.	.	MAF_USDA=5.294
NC_035090.1	25286782	.	C	T	.	.	MAF_INRAE=7.5;MAF_USDA=17.647
NC_035090.1	25286960	.	A	C	.	.	MAF_INRAE=7.5;MAF_USDA=17.647
NC_035090.1	25286981	.	G	T	.	.	MAF_USDA=1.639
NC_035090.1	25287002	.	A	C	.	.	MAF_INRAE=7.5;MAF_USDA=17.647
NC_035090.1	25287046	.	C	T	.	.	MAF_INRAE=7.5;MAF_USDA=17.647
NC_035090.1	25287071	.	T	C	.	.	MAF_INRAE=7.5;MAF_USDA=17.647
NC_035090.1	25287096	.	T	C	.	.	MAF_USDA=7.377
NC_035090.1	25287144	.	T	G	.	.	MAF_USDA=3.279
NC_035090.1	25287227	.	C	A	.	.	MAF_INRAE=29.747;MAF_USDA=12.941
NC_035090.1	25287397	.	T	G	.	.	MAF_USDA=12.5
NC_035090.1	25287551	.	C	T	.	.	MAF_USDA=6.707
NC_035090.1	25287595	.	C	G	.	.	MAF_USDA=8.235
NC_035090.1	25287608	.	T	C	.	.	MAF_INRAE=7.5;MAF_USDA=6.471
NC_035090.1	25287662	.	G	T	.	.	MAF_USDA=3.279
NC_035090.1	25287669	.	C	A	.	.	MAF_USDA=3.279
NC_035090.1	25287676	.	T	G	.	.	MAF_USDA=3.279
NC_035090.1	25287804	.	T	C	.	.	MAF_USDA=1.639
NC_035090.1	25287823	.	T	G	.	.	MAF_INRAE=29.747;MAF_USDA=36.471
NC_035090.1	25287843	.	T	G	.	.	MAF_INRAE=7.5;MAF_USDA=5.882
NC_035090.1	25287899	.	C	T	.	.	MAF_INRAE=13.333;MAF_USDA=1.639
NC_035090.1	25287900	.	T	C	.	.	MAF_INRAE=13.333;MAF_USDA=1.639
NC_035090.1	25288030	.	G	A	.	.	MAF_USDA=7.059
NC_035090.1	25288047	.	A	G	.	.	MAF_USDA=1.639
NC_035090.1	25288079	.	A	T	.	.	MAF_USDA=18.824
NC_035090.1	25288094	.	T	A	.	.	MAF_USDA=6.557
NC_035090.1	25288179	.	G	T	.	.	MAF_INRAE=31.013
NC_035090.1	25288197	.	A	C	.	.	MAF_USDA=9.836
NC_035090.1	25288215	.	G	T	.	.	MAF_USDA=8.197
NC_035090.1	25288247	.	C	G	.	.	MAF_USDA=4.706
NC_035090.1	25288333	.	A	T	.	.	MAF_USDA=7.647
NC_035090.1	25288388	.	T	C	.	.	MAF_USDA=9.016
NC_035090.1	25288467	.	T	C	.	.	MAF_USDA=3.529
NC_035090.1	25288501	.	C	T	.	.	MAF_USDA=2.459
NC_035090.1	25288553	.	C	A	.	.	MAF_USDA=9.016
NC_035090.1	25288561	.	C	A	.	.	MAF_USDA=4.706
NC_035090.1	25288565	.	A	T	.	.	MAF_INRAE=48.734;MAF_USDA=21.765
NC_035090.1	25288569	.	T	A	.	.	MAF_USDA=9.016
NC_035090.1	25288580	.	G	A	.	.	MAF_USDA=1.639
NC_035090.1	25288650	.	G	T	.	.	MAF_INRAE=13.924;MAF_USDA=18.75
NC_035090.1	25288664	.	A	T	.	.	MAF_USDA=3.279
NC_035090.1	25288671	.	T	C	.	.	MAF_USDA=1.639
NC_035090.1	25288729	.	G	T	.	.	MAF_USDA=9.016
NC_035090.1	25288762	.	T	C	.	.	MAF_USDA=8.197
NC_035090.1	25288765	.	G	A	.	.	MAF_USDA=3.279
NC_035090.1	25288793	.	A	C	.	.	MAF_USDA=4.098
NC_035090.1	25288801	.	G	C	.	.	MAF_USDA=1.639
NC_035090.1	25288839	.	C	T	.	.	MAF_USDA=1.639
NC_035090.1	25288845	.	C	A	.	.	MAF_USDA=9.016
NC_035090.1	25288846	.	T	A	.	.	MAF_USDA=9.016
NC_035090.1	25288857	.	A	G	.	.	MAF_USDA=9.016
NC_035090.1	25288867	.	C	T	.	.	MAF_USDA=1.639
NC_035090.1	25288875	.	T	A	.	.	MAF_USDA=9.016
NC_035090.1	25289080	.	G	A	.	.	MAF_USDA=1.667
NC_035090.1	25289223	.	G	T	.	.	MAF_USDA=9.167
NC_035090.1	25289227	.	C	T	.	.	MAF_USDA=9.167
NC_035090.1	25289253	.	A	T	.	.	MAF_USDA=9.167
NC_035090.1	25289267	.	C	T	.	.	MAF_USDA=9.167
NC_035090.1	25289308	.	G	A	.	.	MAF_INRAE=29.747;MAF_USDA=41.765
NC_035090.1	25289353	.	T	C	.	.	MAF_USDA=6.471
NC_035090.1	25289372	.	T	C	.	.	MAF_USDA=5.738
NC_035090.1	25289405	.	T	C	.	.	MAF_USDA=7.377
NC_035090.1	25289476	.	A	C	.	.	MAF_USDA=8.333
NC_035090.1	25289492	.	G	A	.	.	MAF_INRAE=29.747;MAF_USDA=20.238
NC_035090.1	25289554	.	C	T	.	.	MAF_USDA=14.754
NC_035090.1	25289568	.	A	G	.	.	MAF_USDA=14.754
NC_035090.1	25289593	.	C	T	.	.	MAF_USDA=9.016
NC_035090.1	25289595	.	C	T	.	.	MAF_USDA=1.639
NC_035090.1	25289724	.	T	C	.	.	MAF_USDA=10.0
NC_035090.1	25289803	.	T	C	.	.	MAF_USDA=4.098
NC_035090.1	25289840	.	A	C	.	.	MAF_INRAE=31.646
NC_035090.1	25289903	.	C	A	.	.	MAF_USDA=1.639
NC_035090.1	25289935	.	T	C	.	.	MAF_USDA=9.016
NC_035090.1	25289968	.	A	T	.	.	MAF_USDA=9.016
NC_035090.1	25290013	.	T	C	.	.	MAF_USDA=9.016
NC_035090.1	25290067	.	A	C	.	.	MAF_USDA=5.294
NC_035090.1	25290079	.	T	G	.	.	MAF_USDA=14.754
NC_035090.1	25290125	.	T	G	.	.	MAF_USDA=10.656
NC_035090.1	25290257	.	C	A	.	.	MAF_USDA=1.639
NC_035090.1	25290313	.	T	C	.	.	MAF_USDA=9.016
NC_035090.1	25290323	.	G	A	.	.	MAF_USDA=8.197
NC_035090.1	25290347	.	G	A	.	.	MAF_USDA=8.197
NC_035090.1	25290360	.	T	C	.	.	MAF_USDA=7.377
NC_035090.1	25290546	.	G	T	.	.	MAF_USDA=9.016
NC_035090.1	25290567	.	A	G	.	.	MAF_USDA=9.016
NC_035090.1	25290596	.	T	G	.	.	MAF_USDA=9.016
NC_035090.1	25290602	.	C	T	.	.	MAF_USDA=3.279
NC_035090.1	25290666	.	T	A	.	.	MAF_USDA=1.639
NC_035090.1	25290668	.	T	A	.	.	MAF_USDA=4.098
NC_035090.1	25290677	.	A	G	.	.	MAF_USDA=9.016
NC_035090.1	25290701	.	G	A	.	.	MAF_USDA=3.279
NC_035090.1	25290713	.	G	C	.	.	MAF_USDA=9.016
NC_035090.1	25290736	.	T	A	.	.	MAF_USDA=8.197
NC_035090.1	25290740	.	A	C	.	.	MAF_USDA=8.197
NC_035090.1	25290771	.	A	T	.	.	MAF_USDA=3.279
NC_035090.1	25290813	.	A	T	.	.	MAF_USDA=8.197
NC_035090.1	25290829	.	T	A	.	.	MAF_INRAE=6.962;MAF_USDA=11.475
NC_035090.1	25290833	.	G	T	.	.	MAF_USDA=2.459
NC_035090.1	25290840	.	T	A	.	.	MAF_USDA=2.941
NC_035090.1	25290844	.	T	G	.	.	MAF_USDA=9.836
NC_035090.1	25290845	.	A	T	.	.	MAF_INRAE=28.481;MAF_USDA=12.353
NC_035090.1	25290887	.	C	T	.	.	MAF_USDA=11.765
NC_035090.1	25290914	.	C	T	.	.	MAF_INRAE=15.833;MAF_USDA=2.459
NC_035090.1	25290940	.	A	T	.	.	MAF_USDA=3.279
NC_035090.1	25291105	.	C	A	.	.	MAF_INRAE=7.5;MAF_USDA=5.882
NC_035090.1	25291213	.	A	C	.	.	MAF_USDA=4.918
NC_035090.1	25291292	.	C	A	.	.	MAF_USDA=14.583
NC_035090.1	25291297	.	C	T	.	.	MAF_USDA=4.706
NC_035090.1	25291318	.	C	A	.	.	MAF_USDA=7.377
NC_035090.1	25291334	.	T	C	.	.	MAF_USDA=11.475
NC_035090.1	25291371	.	C	T	.	.	MAF_USDA=4.918
NC_035090.1	25291665	.	A	C	.	.	MAF_USDA=3.333
NC_035090.1	25291713	.	C	T	.	.	MAF_USDA=4.118
NC_035090.1	25291842	.	C	G	.	.	MAF_USDA=1.639
NC_035090.1	25291869	.	C	T	.	.	MAF_USDA=3.279
NC_035090.1	25291874	.	T	C	.	.	MAF_USDA=5.738
NC_035090.1	25291924	.	A	C	.	.	MAF_USDA=6.667
NC_035090.1	25291926	.	T	A	.	.	MAF_USDA=6.667
NC_035090.1	25291968	.	C	T	.	.	MAF_USDA=1.639
NC_035090.1	25292033	.	T	C	.	.	MAF_USDA=9.016
NC_035090.1	25292040	.	T	A	.	.	MAF_USDA=9.016
NC_035090.1	25292050	.	T	A	.	.	MAF_USDA=1.639
NC_035090.1	25292134	.	G	A	.	.	MAF_USDA=1.639
NC_035090.1	25292181	.	C	A	.	.	MAF_USDA=1.639
NC_035090.1	25292182	.	A	T	.	.	MAF_USDA=1.639
NC_035090.1	25292218	.	T	G	.	.	MAF_USDA=12.353
NC_035090.1	25292242	.	C	T	.	.	MAF_USDA=11.475
NC_035090.1	25292244	.	G	T	.	.	MAF_INRAE=30.38;MAF_USDA=47.647
NC_035090.1	25292331	.	G	A	.	.	MAF_USDA=2.459
NC_035090.1	25292340	.	G	A	.	.	MAF_USDA=14.754
NC_035090.1	25292375	.	T	A	.	.	MAF_INRAE=13.333;MAF_USDA=2.459
NC_035090.1	25292434	.	T	C	.	.	MAF_USDA=4.918
NC_035090.1	25292468	.	A	T	.	.	MAF_INRAE=13.291;MAF_USDA=17.059
NC_035090.1	25292519	.	T	C	.	.	MAF_INRAE=13.291;MAF_USDA=26.471
NC_035090.1	25292551	.	A	T	.	.	MAF_INRAE=48.734;MAF_USDA=22.353
NC_035090.1	25292600	.	T	G	.	.	MAF_USDA=4.918
NC_035090.1	25292605	.	T	G	.	.	MAF_INRAE=32.278;MAF_USDA=47.647
NC_035090.1	25292626	.	T	C	.	.	MAF_INRAE=16.667;MAF_USDA=44.706
NC_035090.1	25292701	.	C	A	.	.	MAF_INRAE=39.241;MAF_USDA=31.176
NC_035090.1	25292785	.	G	T	.	.	MAF_USDA=1.639
NC_035090.1	25292824	.	T	C	.	.	MAF_INRAE=38.608;MAF_USDA=47.619
NC_035090.1	25292832	.	C	T	.	.	MAF_INRAE=2.5;MAF_USDA=14.706
NC_035090.1	25292954	.	C	G	.	.	MAF_USDA=1.639
NC_035090.1	25292959	.	A	C	.	.	MAF_INRAE=7.5
NC_035090.1	25292999	.	G	A	.	.	MAF_USDA=21.765
NC_035090.1	25293000	.	A	G	.	.	MAF_USDA=21.765
NC_035090.1	25293048	.	C	G	.	.	MAF_USDA=5.882
NC_035090.1	25293060	.	C	G	.	.	MAF_USDA=3.279
NC_035090.1	25293086	.	A	C	.	.	MAF_USDA=21.176
NC_035090.1	25293153	.	C	T	.	.	MAF_USDA=6.557
NC_035090.1	25293219	.	G	A	.	.	MAF_USDA=4.098
NC_035090.1	25293268	.	G	T	.	.	MAF_USDA=1.639
NC_035090.1	25293269	.	A	G	.	.	MAF_USDA=2.459
NC_035090.1	25293276	.	C	T	.	.	MAF_INRAE=1.667
NC_035090.1	25293433	.	A	T	.	.	MAF_USDA=2.5
NC_035090.1	25293542	.	T	G	.	.	MAF_INRAE=39.241;MAF_USDA=35.417
NC_035090.1	25293583	.	T	C	.	.	MAF_INRAE=1.667;MAF_USDA=18.824
NC_035090.1	25293617	.	T	C	.	.	MAF_INRAE=30.38;MAF_USDA=7.5
NC_035090.1	25293643	.	T	A	.	.	MAF_INRAE=30.38;MAF_USDA=11.475
NC_035090.1	25293644	.	T	G	.	.	MAF_INRAE=25.0;MAF_USDA=17.647
NC_035090.1	25293645	.	C	A	.	.	MAF_INRAE=26.667;MAF_USDA=11.475
NC_035090.1	25293658	.	C	T	.	.	MAF_INRAE=30.38;MAF_USDA=11.475
NC_035090.1	25293659	.	C	A	.	.	MAF_INRAE=26.667;MAF_USDA=10.656
NC_035090.1	25293710	.	A	G	.	.	MAF_INRAE=39.241;MAF_USDA=25.294
NC_035090.1	25293746	.	G	T	.	.	MAF_INRAE=10.526;MAF_USDA=24.706
NC_035090.1	25293828	.	C	A	.	.	MAF_INRAE=39.241;MAF_USDA=24.706
NC_035090.1	25293838	.	G	T	.	.	MAF_USDA=2.459
NC_035090.1	25293868	.	C	T	.	.	MAF_INRAE=6.962;MAF_USDA=14.754
NC_035090.1	25293931	.	T	A	.	.	MAF_USDA=1.639
NC_035090.1	25293943	.	C	T	.	.	MAF_USDA=3.279
NC_035090.1	25293960	.	G	C	.	.	MAF_INRAE=7.5
NC_035090.1	25293966	.	T	G	.	.	MAF_USDA=19.412
NC_035090.1	25293967	.	T	G	.	.	MAF_INRAE=7.5
NC_035090.1	25293971	.	G	A	.	.	MAF_INRAE=7.5
NC_035090.1	25294023	.	G	A	.	.	MAF_INRAE=39.241;MAF_USDA=25.882
NC_035090.1	25294055	.	A	C	.	.	MAF_INRAE=39.241;MAF_USDA=18.235
NC_035090.1	25294072	.	C	T	.	.	MAF_USDA=4.118
NC_035090.1	25294073	.	T	A	.	.	MAF_USDA=4.118
NC_035090.1	25294074	.	A	C	.	.	MAF_USDA=4.118
NC_035090.1	25294109	.	A	G	.	.	MAF_INRAE=1.667
NC_035090.1	25294163	.	T	C	.	.	MAF_INRAE=39.241;MAF_USDA=24.118
NC_035090.1	25294164	.	G	A	.	.	MAF_USDA=1.639
NC_035090.1	25294197	.	T	A	.	.	MAF_INRAE=38.608;MAF_USDA=25.882
NC_035090.1	25294233	.	C	G	.	.	MAF_USDA=3.279
NC_035090.1	25294262	.	G	T	.	.	MAF_USDA=5.738
NC_035090.1	25294270	.	C	A	.	.	MAF_INRAE=31.013
NC_035090.1	25294318	.	T	G	.	.	MAF_INRAE=30.38;MAF_USDA=34.706
NC_035090.1	25294432	.	G	A	.	.	MAF_USDA=6.557
NC_035090.1	25294542	.	T	A	.	.	MAF_INRAE=6.962;MAF_USDA=13.934
NC_035090.1	25294543	.	C	A	.	.	MAF_INRAE=46.667;MAF_USDA=47.647
NC_035090.1	25294549	.	T	A	.	.	MAF_USDA=4.098
NC_035090.1	25294569	.	A	T,*	.	.	MAF_INRAE=47.368
NC_035090.1	25294578	.	A	T	.	.	MAF_INRAE=37.975
NC_035090.1	25294596	.	C	G	.	.	MAF_INRAE=38.608;MAF_USDA=24.706
NC_035090.1	25294677	.	A	T	.	.	MAF_USDA=2.353
NC_035090.1	25294745	.	G	T	.	.	MAF_USDA=3.279
NC_035090.1	25294773	.	G	A	.	.	MAF_USDA=1.639
NC_035090.1	25294785	.	C	T	.	.	MAF_USDA=5.738
NC_035090.1	25294823	.	G	A	.	.	MAF_USDA=5.882
NC_035090.1	25294854	.	C	A	.	.	MAF_USDA=3.279
NC_035090.1	25294901	.	A	G	.	.	MAF_INRAE=37.975;MAF_USDA=18.824
NC_035090.1	25294918	.	A	T	.	.	MAF_INRAE=38.608;MAF_USDA=25.294
NC_035090.1	25294984	.	C	T	.	.	MAF_USDA=3.279
NC_035090.1	25295019	.	C	A	.	.	MAF_INRAE=31.013;MAF_USDA=1.639
NC_035090.1	25295088	.	C	T	.	.	MAF_USDA=7.059
NC_035090.1	25295094	.	T	G	.	.	MAF_INRAE=38.608;MAF_USDA=23.529
NC_035090.1	25295104	.	C	T	.	.	MAF_INRAE=37.975;MAF_USDA=43.529
NC_035090.1	25295127	.	C	A	.	.	MAF_INRAE=38.608;MAF_USDA=20.0
NC_035090.1	25295165	.	C	T	.	.	MAF_INRAE=38.608;MAF_USDA=18.824
NC_035090.1	25295178	.	C	A	.	.	MAF_USDA=6.557
NC_035090.1	25295187	.	G	A	.	.	MAF_USDA=2.459
NC_035090.1	25295254	.	C	A	.	.	MAF_INRAE=38.608;MAF_USDA=19.672
NC_035090.1	25295270	.	G	A	.	.	MAF_INRAE=38.608;MAF_USDA=18.852
NC_035090.1	25295322	.	T	C	.	.	MAF_USDA=1.639
NC_035090.1	25295364	.	C	A	.	.	MAF_INRAE=38.608;MAF_USDA=21.176
NC_035090.1	25295410	.	C	T	.	.	MAF_USDA=3.529
NC_035090.1	25295429	.	T	G	.	.	MAF_USDA=3.279
NC_035090.1	25295432	.	A	G	.	.	MAF_INRAE=30.38;MAF_USDA=10.588
NC_035090.1	25295448	.	A	C	.	.	MAF_INRAE=38.608;MAF_USDA=23.529
NC_035090.1	25295452	.	A	T	.	.	MAF_INRAE=47.5;MAF_USDA=23.529
NC_035090.1	25295570	.	T	C	.	.	MAF_USDA=11.176
NC_035090.1	25295612	.	T	G	.	.	MAF_USDA=33.333
NC_035090.1	25295617	.	A	C	.	.	MAF_USDA=2.459
NC_035090.1	25295655	.	C	T	.	.	MAF_USDA=2.459
NC_035090.1	25295744	.	A	G	.	.	MAF_INRAE=8.228
NC_035090.1	25295748	.	A	G	.	.	MAF_USDA=6.25
NC_035090.1	25295857	.	A	C	.	.	MAF_INRAE=29.747;MAF_USDA=10.588
NC_035090.1	25295858	.	G	T	.	.	MAF_USDA=8.235
NC_035090.1	25295914	.	G	A	.	.	MAF_INRAE=37.975;MAF_USDA=24.706
NC_035090.1	25296014	.	T	C	.	.	MAF_INRAE=32.278;MAF_USDA=42.353
NC_035090.1	25296037	.	T	G	.	.	MAF_INRAE=7.5;MAF_USDA=9.016
NC_035090.1	25296046	.	G	T	.	.	MAF_USDA=3.529
NC_035090.1	25296073	.	G	A	.	.	MAF_INRAE=8.228;MAF_USDA=23.529
NC_035090.1	25296078	.	T	C	.	.	MAF_USDA=6.557
NC_035090.1	25296123	.	C	T	.	.	MAF_INRAE=24.684;MAF_USDA=49.412
NC_035090.1	25296156	.	G	A	.	.	MAF_USDA=5.294
NC_035090.1	25296160	.	G	C	.	.	MAF_USDA=4.098
NC_035090.1	25296198	.	G	T	.	.	MAF_USDA=25.294
NC_035090.1	25296257	.	C	T	.	.	MAF_USDA=4.918
NC_035090.1	25296284	.	A	G	.	.	MAF_INRAE=30.38
NC_035090.1	25296291	.	G	T	.	.	MAF_USDA=3.279
NC_035090.1	25296414	.	T	A	.	.	MAF_USDA=1.639
NC_035090.1	25296494	.	ATTTTTTA	ATTTTTTT	.	.	MAF_USDA=25.0
NC_035090.1	25296501	.	A	T	.	.	MAF_INRAE=35.833;MAF_USDA=39.655
NC_035090.1	25296535	.	C	A	.	.	MAF_USDA=6.557
NC_035090.1	25296574	.	C	A	.	.	MAF_USDA=8.824
NC_035090.1	25296611	.	G	T	.	.	MAF_USDA=4.762
NC_035090.1	25296755	.	A	G	.	.	MAF_INRAE=30.38;MAF_USDA=29.412
NC_035090.1	25296770	.	G	C	.	.	MAF_USDA=1.639
NC_035090.1	25296785	.	G	A	.	.	MAF_INRAE=31.646;MAF_USDA=48.824
NC_035090.1	25296817	.	G	T	.	.	MAF_USDA=3.279
NC_035090.1	25296827	.	T	A	.	.	MAF_INRAE=31.013;MAF_USDA=37.059
NC_035090.1	25296853	.	G	A	.	.	MAF_USDA=4.918
NC_035090.1	25296868	.	T	C	.	.	MAF_USDA=4.918
NC_035090.1	25296945	.	C	A	.	.	MAF_USDA=1.639
NC_035090.1	25297018	.	C	T	.	.	MAF_USDA=1.639
NC_035090.1	25297032	.	G	A	.	.	MAF_USDA=5.738
NC_035090.1	25297067	.	C	A	.	.	MAF_INRAE=31.013;MAF_USDA=40.0
NC_035090.1	25297108	.	C	T	.	.	MAF_INRAE=42.105;MAF_USDA=1.639
NC_035090.1	25297111	.	T	A	.	.	MAF_USDA=4.918
NC_035090.1	25297118	.	G	C	.	.	MAF_INRAE=31.013;MAF_USDA=35.417
NC_035090.1	25297119	.	G	T	.	.	MAF_INRAE=25.833;MAF_USDA=35.417
NC_035090.1	25297121	.	G	T	.	.	MAF_INRAE=25.833;MAF_USDA=35.417
NC_035090.1	25297122	.	A	C	.	.	MAF_INRAE=25.833;MAF_USDA=35.417
NC_035090.1	25297124	.	C	G	.	.	MAF_INRAE=25.833;MAF_USDA=37.5
NC_035090.1	25297167	.	G	A	.	.	MAF_INRAE=7.5;MAF_USDA=10.0
NC_035090.1	25297227	.	C	A	.	.	MAF_USDA=3.279
NC_035090.1	25297228	.	G	T	.	.	MAF_INRAE=31.013;MAF_USDA=36.471
NC_035090.1	25297241	.	A	G	.	.	MAF_USDA=2.976
NC_035090.1	25297259	.	C	T	.	.	MAF_INRAE=31.013;MAF_USDA=34.524
NC_035090.1	25297318	.	A	G	.	.	MAF_USDA=7.377
NC_035090.1	25297337	.	C	T	.	.	MAF_INRAE=1.667;MAF_USDA=8.929
NC_035090.1	25297343	.	T	A	.	.	MAF_INRAE=31.013;MAF_USDA=34.524
NC_035090.1	25297358	.	G	T	.	.	MAF_USDA=4.918
NC_035090.1	25297407	.	C	T	.	.	MAF_USDA=9.016
NC_035090.1	25297417	.	T	C	.	.	MAF_USDA=2.459
NC_035090.1	25297427	.	A	G	.	.	MAF_INRAE=30.38;MAF_USDA=37.5
NC_035090.1	25297441	.	T	C	.	.	MAF_USDA=2.459
NC_035090.1	25297518	.	G	A	.	.	MAF_USDA=5.0
NC_035090.1	25297699	.	T	C	.	.	MAF_USDA=4.918
NC_035090.1	25297734	.	A	C	.	.	MAF_INRAE=31.013;MAF_USDA=34.706
NC_035090.1	25297805	.	T	G	.	.	MAF_INRAE=23.418;MAF_USDA=7.059
NC_035090.1	25297818	.	G	A	.	.	MAF_USDA=4.918
NC_035090.1	25297852	.	C	A	.	.	MAF_USDA=9.016
NC_035090.1	25297945	.	T	C	.	.	MAF_USDA=3.279
NC_035090.1	25297999	.	T	A	.	.	MAF_USDA=4.918
NC_035090.1	25298013	.	C	T	.	.	MAF_INRAE=13.291;MAF_USDA=2.941
NC_035090.1	25298075	.	C	G	.	.	MAF_INRAE=30.38;MAF_USDA=38.824
NC_035090.1	25298118	.	G	C	.	.	MAF_USDA=2.459
NC_035090.1	25298139	.	A	G	.	.	MAF_USDA=4.918
NC_035090.1	25298179	.	A	G	.	.	MAF_USDA=4.918
NC_035090.1	25298210	.	G	A	.	.	MAF_USDA=4.918
NC_035090.1	25298320	.	G	T	.	.	MAF_USDA=4.918
NC_035090.1	25298324	.	C	T	.	.	MAF_USDA=3.279
NC_035090.1	25298329	.	G	T	.	.	MAF_USDA=1.639
NC_035090.1	25298333	.	C	T	.	.	MAF_USDA=4.918
NC_035090.1	25298346	.	C	A	.	.	MAF_INRAE=1.667;MAF_USDA=8.824
NC_035090.1	25298352	.	C	T	.	.	MAF_USDA=4.918
NC_035090.1	25298367	.	G	A	.	.	MAF_USDA=4.098
NC_035090.1	25298392	.	G	A	.	.	MAF_USDA=4.098
NC_035090.1	25298395	.	C	G	.	.	MAF_USDA=4.098
NC_035090.1	25298423	.	C	A	.	.	MAF_INRAE=6.962;MAF_USDA=25.41
NC_035090.1	25298451	.	G	A	.	.	MAF_USDA=4.098
NC_035090.1	25298748	.	C	A	.	.	MAF_INRAE=1.667;MAF_USDA=8.824
NC_035090.1	25298752	.	G	C	.	.	MAF_INRAE=1.667;MAF_USDA=8.235
NC_035090.1	25298774	.	C	G	.	.	MAF_INRAE=31.013;MAF_USDA=3.279
NC_035090.1	25298956	.	A	G	.	.	MAF_INRAE=31.013;MAF_USDA=35.882
NC_035090.1	25299025	.	A	G	.	.	MAF_INRAE=30.38;MAF_USDA=36.471
NC_035090.1	25299048	.	G	A	.	.	MAF_INRAE=30.38;MAF_USDA=35.882
NC_035090.1	25299059	.	G	A	.	.	MAF_INRAE=27.5
NC_035090.1	25299061	.	C	A	.	.	MAF_INRAE=28.333;MAF_USDA=2.5
NC_035090.1	25299063	.	C	T	.	.	MAF_USDA=4.167
NC_035090.1	25299089	.	C	T	.	.	MAF_INRAE=29.747;MAF_USDA=10.588
NC_035090.1	25299101	.	C	A	.	.	MAF_USDA=2.459
NC_035090.1	25299139	.	A	T	.	.	MAF_INRAE=32.278;MAF_USDA=48.824
NC_035090.1	25299159	.	G	C	.	.	MAF_INRAE=32.278;MAF_USDA=49.412
NC_035090.1	25299221	.	G	A	.	.	MAF_USDA=2.459
NC_035090.1	25299222	.	G	C	.	.	MAF_INRAE=26.667;MAF_USDA=49.412
NC_035090.1	25299310	.	C	T	.	.	MAF_USDA=4.918
NC_035090.1	25299393	.	G	A	.	.	MAF_USDA=5.294
NC_035090.1	25299427	.	A	G	.	.	MAF_USDA=4.918
NC_035090.1	25299610	.	G	A	.	.	MAF_INRAE=1.667;MAF_USDA=9.412
NC_035090.1	25299739	.	G	A	.	.	MAF_USDA=1.639
NC_035090.1	25299790	.	T	G	.	.	MAF_INRAE=1.667;MAF_USDA=12.5
NC_035090.1	25299791	.	G	A	.	.	MAF_INRAE=7.5
NC_035090.1	25299793	.	G	A	.	.	MAF_USDA=2.941
NC_035090.1	25299805	.	G	A	.	.	MAF_USDA=10.417
NC_035090.1	25299820	.	G	A	.	.	MAF_USDA=4.098
NC_035090.1	25299821	.	G	T	.	.	MAF_USDA=4.098
NC_035090.1	25299873	.	C	T	.	.	MAF_USDA=4.098
NC_035090.1	25299875	.	C	A	.	.	MAF_USDA=1.639
NC_035090.1	25299887	.	C	T	.	.	MAF_USDA=4.098
NC_035090.1	25299929	.	G	T	.	.	MAF_INRAE=31.646;MAF_USDA=49.412
NC_035090.1	25299932	.	C	T	.	.	MAF_INRAE=1.667;MAF_USDA=12.5
NC_035090.1	25299987	.	G	A	.	.	MAF_INRAE=30.38;MAF_USDA=37.059
NC_035090.1	25299996	.	C	T	.	.	MAF_INRAE=30.38;MAF_USDA=34.118
NC_035090.1	25300030	.	C	T	.	.	MAF_INRAE=30.38;MAF_USDA=37.059
NC_035090.1	25300074	.	G	T	.	.	MAF_USDA=1.639
NC_035090.1	25300099	.	G	A	.	.	MAF_USDA=2.941
NC_035090.1	25300101	.	C	T	.	.	MAF_USDA=4.918
NC_035090.1	25300103	.	G	A	.	.	MAF_INRAE=32.278;MAF_USDA=49.412
NC_035090.1	25300149	.	G	A	.	.	MAF_INRAE=31.013;MAF_USDA=34.706
NC_035090.1	25300150	.	G	A	.	.	MAF_USDA=4.918
NC_035090.1	25300205	.	T	G	.	.	MAF_INRAE=30.38;MAF_USDA=37.647
NC_035090.1	25300229	.	A	G	.	.	MAF_USDA=4.918
NC_035090.1	25300394	.	G	A	.	.	MAF_USDA=8.197
NC_035090.1	25300395	.	T	C	.	.	MAF_USDA=4.918
NC_035090.1	25300400	.	C	T	.	.	MAF_USDA=4.098
NC_035090.1	25300425	.	G	T	.	.	MAF_USDA=4.098
NC_035090.1	25300438	.	G	A	.	.	MAF_USDA=4.918
NC_035090.1	25300449	.	G	T	.	.	MAF_USDA=1.639
NC_035090.1	25300459	.	T	C	.	.	MAF_USDA=2.459
NC_035090.1	25300541	.	G	A	.	.	MAF_USDA=4.918
NC_035090.1	25300605	.	C	T	.	.	MAF_INRAE=31.013;MAF_USDA=32.353
NC_035090.1	25300703	.	G	A	.	.	MAF_USDA=10.417
NC_035090.1	25300707	.	T	C	.	.	MAF_USDA=5.738
NC_035090.1	25300709	.	T	A	.	.	MAF_USDA=2.459
NC_035090.1	25300731	.	T	G	.	.	MAF_USDA=4.918
NC_035090.1	25300792	.	A	C	.	.	MAF_USDA=4.918
NC_035090.1	25300841	.	A	C	.	.	MAF_USDA=3.279
NC_035090.1	25300882	.	A	G	.	.	MAF_USDA=4.918
NC_035090.1	25300936	.	T	C	.	.	MAF_USDA=4.918
NC_035090.1	25300966	.	T	A	.	.	MAF_USDA=6.471
NC_035090.1	25300967	.	A	T	.	.	MAF_USDA=4.918
NC_035090.1	25301070	.	A	G	.	.	MAF_USDA=2.459
NC_035090.1	25301091	.	A	C	.	.	MAF_INRAE=29.114
NC_035090.1	25301176	.	G	T	.	.	MAF_INRAE=35.443;MAF_USDA=38.824
NC_035090.1	25301177	.	A	C	.	.	MAF_USDA=4.706
NC_035090.1	25301321	.	C	T	.	.	MAF_USDA=10.417
NC_035090.1	25301332	.	A	C	.	.	MAF_USDA=1.639
NC_035090.1	25301370	.	T	C	.	.	MAF_INRAE=31.646;MAF_USDA=50.0
NC_035090.1	25301506	.	C	A	.	.	MAF_USDA=2.941
NC_035090.1	25301516	.	T	A	.	.	MAF_INRAE=31.646;MAF_USDA=48.824
NC_035090.1	25301618	.	T	G	.	.	MAF_USDA=21.311
NC_035090.1	25301620	.	T	C	.	.	MAF_USDA=21.311
NC_035090.1	25301622	.	T	C	.	.	MAF_USDA=21.311
NC_035090.1	25301624	.	T	A	.	.	MAF_USDA=10.417
NC_035090.1	25301671	.	T	C	.	.	MAF_INRAE=6.962;MAF_USDA=12.295
NC_035090.1	25301775	.	G	A	.	.	MAF_USDA=24.706
NC_035090.1	25301860	.	C	T	.	.	MAF_INRAE=30.38;MAF_USDA=22.353
NC_035090.1	25301874	.	C	T	.	.	MAF_USDA=4.918
NC_035090.1	25301945	.	A	T	.	.	MAF_USDA=1.639
NC_035090.1	25302001	.	G	A	.	.	MAF_INRAE=6.962;MAF_USDA=14.754
NC_035090.1	25302005	.	G	T	.	.	MAF_USDA=2.459
NC_035090.1	25302048	.	A	C	.	.	MAF_USDA=1.639
NC_035090.1	25302062	.	C	A	.	.	MAF_USDA=1.639
NC_035090.1	25302074	.	A	G	.	.	MAF_INRAE=29.747;MAF_USDA=12.353
NC_035090.1	25302083	.	C	T	.	.	MAF_INRAE=5.263
NC_035090.1	25302091	.	A	C	.	.	MAF_USDA=1.639
NC_035090.1	25302274	.	G	C	.	.	MAF_USDA=4.918
NC_035090.1	25302284	.	C	A	.	.	MAF_USDA=5.738
NC_035090.1	25302329	.	G	A	.	.	MAF_USDA=4.098
NC_035090.1	25302365	.	A	C	.	.	MAF_INRAE=29.747;MAF_USDA=13.529
NC_035090.1	25302383	.	A	G	.	.	MAF_USDA=4.098
NC_035090.1	25302447	.	C	T	.	.	MAF_INRAE=30.38;MAF_USDA=36.471
NC_035090.1	25302459	.	C	G	.	.	MAF_INRAE=5.263
NC_035090.1	25302527	.	A	G	.	.	MAF_USDA=1.639
NC_035090.1	25302573	.	G	T	.	.	MAF_INRAE=1.667;MAF_USDA=8.235
NC_035090.1	25302577	.	A	C	.	.	MAF_USDA=1.639
NC_035090.1	25302603	.	T	G	.	.	MAF_INRAE=30.38;MAF_USDA=35.294
NC_035090.1	25302637	.	C	T	.	.	MAF_USDA=4.918
NC_035090.1	25302730	.	A	T	.	.	MAF_INRAE=30.38;MAF_USDA=36.885
NC_035090.1	25302797	.	G	A	.	.	MAF_INRAE=30.38;MAF_USDA=39.412
NC_035090.1	25302811	.	G	A	.	.	MAF_INRAE=30.38;MAF_USDA=35.882
NC_035090.1	25302928	.	C	T	.	.	MAF_USDA=9.016
NC_035090.1	25302959	.	A	T	.	.	MAF_USDA=1.639
NC_035090.1	25303109	.	A	T	.	.	MAF_USDA=4.918
NC_035090.1	25303127	.	G	A	.	.	MAF_INRAE=31.013;MAF_USDA=3.279
NC_035090.1	25303131	.	A	C	.	.	MAF_INRAE=30.38;MAF_USDA=35.882
NC_035090.1	25303196	.	C	T	.	.	MAF_INRAE=30.38;MAF_USDA=36.471
NC_035090.1	25303200	.	C	T	.	.	MAF_USDA=4.918
NC_035090.1	25303229	.	T	C	.	.	MAF_INRAE=30.38;MAF_USDA=34.706
NC_035090.1	25303238	.	C	A	.	.	MAF_INRAE=30.38;MAF_USDA=38.824
NC_035090.1	25303239	.	A	G	.	.	MAF_INRAE=25.0;MAF_USDA=38.235
NC_035090.1	25303266	.	C	T	.	.	MAF_INRAE=31.013;MAF_USDA=3.279
NC_035090.1	25303274	.	T	C	.	.	MAF_INRAE=30.38;MAF_USDA=34.706
NC_035090.1	25303375	.	C	A	.	.	MAF_USDA=9.016
NC_035090.1	25303385	.	A	G	.	.	MAF_INRAE=29.114;MAF_USDA=7.647
NC_035090.1	25303438	.	T	G	.	.	MAF_INRAE=30.38;MAF_USDA=35.714
NC_035090.1	25303470	.	C	T	.	.	MAF_USDA=10.417
NC_035090.1	25303495	.	G	A	.	.	MAF_USDA=1.667
NC_035090.1	25303496	.	G	A	.	.	MAF_USDA=3.333
NC_035090.1	25303502	.	C	T	.	.	MAF_INRAE=6.962;MAF_USDA=13.333
NC_035090.1	25303545	.	T	A	.	.	MAF_INRAE=30.38;MAF_USDA=35.882
NC_035090.1	25303553	.	G	A	.	.	MAF_INRAE=30.38;MAF_USDA=35.882
NC_035090.1	25303576	.	G	T	.	.	MAF_INRAE=1.667;MAF_USDA=1.639
NC_035090.1	25303673	.	C	A	.	.	MAF_INRAE=1.667;MAF_USDA=7.647
NC_035090.1	25303685	.	C	T	.	.	MAF_USDA=4.098
NC_035090.1	25303710	.	G	A	.	.	MAF_INRAE=47.368;MAF_USDA=36.471
NC_035090.1	25303719	.	C	T	.	.	MAF_USDA=42.353
NC_035090.1	25303746	.	C	A	.	.	MAF_USDA=1.639
NC_035090.1	25303897	.	T	C	.	.	MAF_INRAE=30.38;MAF_USDA=35.882
NC_035090.1	25303906	.	C	T	.	.	MAF_USDA=2.941
NC_035090.1	25303907	.	G	A	.	.	MAF_USDA=1.639
NC_035090.1	25303977	.	T	C	.	.	MAF_USDA=4.918
NC_035090.1	25304037	.	A	G	.	.	MAF_INRAE=29.114;MAF_USDA=29.412
NC_035090.1	25304052	.	C	T	.	.	MAF_INRAE=24.167
NC_035090.1	25304152	.	C	A	.	.	MAF_INRAE=30.38;MAF_USDA=36.471
NC_035090.1	25304168	.	C	T	.	.	MAF_USDA=2.459
NC_035090.1	25304181	.	G	C	.	.	MAF_INRAE=29.747;MAF_USDA=30.588
NC_035090.1	25304210	.	C	A	.	.	MAF_USDA=5.294
NC_035090.1	25304219	.	C	T	.	.	MAF_USDA=2.083
NC_035090.1	25304275	.	G	C	.	.	MAF_USDA=4.098
NC_035090.1	25304285	.	C	A	.	.	MAF_USDA=4.098
NC_035090.1	25304291	.	T	G	.	.	MAF_USDA=2.083
NC_035090.1	25304339	.	A	T	.	.	MAF_INRAE=30.38;MAF_USDA=37.059
NC_035090.1	25304364	.	T	C	.	.	MAF_USDA=4.918
NC_035090.1	25304458	.	AGTTTAACTTC	AGTTTAACTTG	.	.	MAF_USDA=35.417
NC_035090.1	25304530	.	T	G	.	.	MAF_USDA=8.333
NC_035090.1	25304531	.	A	T	.	.	MAF_USDA=7.5
NC_035090.1	25304533	.	A	G	.	.	MAF_USDA=8.333
NC_035090.1	25304542	.	G	T	.	.	MAF_USDA=12.5
NC_035090.1	25304550	.	T	C	.	.	MAF_USDA=4.167
NC_035090.1	25304585	.	T	G	.	.	MAF_USDA=9.836
NC_035090.1	25304592	.	C	T	.	.	MAF_USDA=1.639
NC_035090.1	25304659	.	T	C	.	.	MAF_USDA=11.475
NC_035090.1	25304678	.	G	A	.	.	MAF_USDA=1.639
NC_035090.1	25304682	.	C	T	.	.	MAF_USDA=2.459
NC_035090.1	25304727	.	C	T	.	.	MAF_USDA=9.836
NC_035090.1	25304752	.	C	T	.	.	MAF_USDA=1.639
NC_035090.1	25304762	.	A	G	.	.	MAF_USDA=9.836
NC_035090.1	25304765	.	G	A	.	.	MAF_USDA=4.918
NC_035090.1	25304829	.	A	G	.	.	MAF_INRAE=1.667;MAF_USDA=8.824
NC_035090.1	25304874	.	A	C	.	.	MAF_USDA=1.639
NC_035090.1	25304945	.	G	A	.	.	MAF_INRAE=30.38;MAF_USDA=39.412
NC_035090.1	25304975	.	A	G	.	.	MAF_USDA=2.459
NC_035090.1	25305019	.	G	A	.	.	MAF_USDA=10.656
NC_035090.1	25305069	.	T	C	.	.	MAF_USDA=1.639
NC_035090.1	25305167	.	T	G	.	.	MAF_USDA=1.639
NC_035090.1	25305192	.	A	G	.	.	MAF_USDA=1.639
NC_035090.1	25305206	.	T	G	.	.	MAF_INRAE=29.747;MAF_USDA=11.765
NC_035090.1	25305394	.	G	A	.	.	MAF_USDA=1.639
NC_035090.1	25305401	.	C	A	.	.	MAF_USDA=1.639
NC_035090.1	25305433	.	T	A	.	.	MAF_USDA=10.417
NC_035090.1	25305448	.	T	A	.	.	MAF_INRAE=6.962
NC_035090.1	25305454	.	A	C	.	.	MAF_USDA=16.667
NC_035090.1	25305524	.	T	C	.	.	MAF_USDA=1.639
NC_035090.1	25305620	.	T	C	.	.	MAF_USDA=10.588
NC_035090.1	25305621	.	G	A	.	.	MAF_USDA=1.639
NC_035090.1	25305679	.	T	G	.	.	MAF_INRAE=31.013;MAF_USDA=4.918
NC_035090.1	25305701	.	T	A	.	.	MAF_USDA=1.639
NC_035090.1	25305703	.	C	T	.	.	MAF_USDA=9.412
NC_035090.1	25305717	.	T	A	.	.	MAF_USDA=1.639
NC_035090.1	25305725	.	A	C	.	.	MAF_USDA=9.412
NC_035090.1	25305727	.	T	C	.	.	MAF_INRAE=25.0;MAF_USDA=20.588
NC_035090.1	25305882	.	C	T	.	.	MAF_INRAE=30.38;MAF_USDA=3.279
NC_035090.1	25305949	.	G	T	.	.	MAF_INRAE=2.5;MAF_USDA=4.918
NC_035090.1	25305956	.	G	A	.	.	MAF_USDA=8.824
NC_035090.1	25305967	.	G	A	.	.	MAF_INRAE=1.667;MAF_USDA=9.412
NC_035090.1	25305973	.	T	A	.	.	MAF_USDA=4.098
NC_035090.1	25305987	.	A	G	.	.	MAF_USDA=8.197
NC_035090.1	25305995	.	C	T	.	.	MAF_USDA=1.639
NC_035090.1	25305996	.	A	T	.	.	MAF_INRAE=1.667;MAF_USDA=8.824
NC_035090.1	25306017	.	G	A	.	.	MAF_USDA=2.459
NC_035090.1	25306022	.	T	C	.	.	MAF_USDA=2.459
NC_035090.1	25306023	.	G	T	.	.	MAF_USDA=5.882
NC_035090.1	25306206	.	G	T	.	.	MAF_INRAE=30.38;MAF_USDA=18.824
NC_035090.1	25306304	.	G	A	.	.	MAF_INRAE=1.667;MAF_USDA=7.059
NC_035090.1	25306318	.	A	T	.	.	MAF_USDA=4.918
NC_035090.1	25306347	.	G	T	.	.	MAF_USDA=3.279
NC_035090.1	25306441	.	G	A	.	.	MAF_USDA=6.557
NC_035090.1	25306455	.	T	C	.	.	MAF_USDA=7.377
NC_035090.1	25306458	.	C	T	.	.	MAF_USDA=1.639
NC_035090.1	25306475	.	C	G	.	.	MAF_USDA=7.377
NC_035090.1	25306481	.	A	T	.	.	MAF_USDA=4.918
NC_035090.1	25306511	.	C	T	.	.	MAF_INRAE=1.667
NC_035090.1	25306531	.	T	G	.	.	MAF_INRAE=1.667;MAF_USDA=12.5
NC_035090.1	25306565	.	C	T	.	.	MAF_USDA=7.377
NC_035090.1	25306612	.	A	C	.	.	MAF_USDA=4.918
NC_035090.1	25306637	.	A	C	.	.	MAF_USDA=14.754
NC_035090.1	25306650	.	A	T	.	.	MAF_USDA=13.934
NC_035090.1	25306713	.	C	T	.	.	MAF_USDA=1.639
NC_035090.1	25306741	.	G	A	.	.	MAF_USDA=1.639
NC_035090.1	25306753	.	A	T	.	.	MAF_USDA=2.459
NC_035090.1	25306774	.	C	T	.	.	MAF_INRAE=1.667;MAF_USDA=8.824
NC_035090.1	25306783	.	T	G	.	.	MAF_INRAE=31.646;MAF_USDA=42.353
NC_035090.1	25306815	.	C	A	.	.	MAF_INRAE=31.646;MAF_USDA=37.647
NC_035090.1	25306834	.	C	A	.	.	MAF_USDA=5.738
NC_035090.1	25306857	.	G	A	.	.	MAF_USDA=9.412
NC_035090.1	25306879	.	C	A	.	.	MAF_USDA=3.529
NC_035090.1	25306929	.	C	T	.	.	MAF_USDA=1.639
NC_035090.1	25306945	.	C	T	.	.	MAF_INRAE=23.418;MAF_USDA=7.059
NC_035090.1	25306996	.	G	A	.	.	MAF_INRAE=1.667;MAF_USDA=9.412
NC_035090.1	25307061	.	G	T	.	.	MAF_INRAE=31.013
NC_035090.1	25307096	.	T	G	.	.	MAF_INRAE=9.167
NC_035090.1	25307126	.	A	T	.	.	MAF_USDA=4.918
NC_035090.1	25307136	.	A	G	.	.	MAF_USDA=4.118
NC_035090.1	25307167	.	C	A	.	.	MAF_USDA=4.098
NC_035090.1	25307188	.	G	T	.	.	MAF_INRAE=29.114;MAF_USDA=10.0
NC_035090.1	25307242	.	C	T	.	.	MAF_USDA=10.0
NC_035090.1	25307266	.	C	G	.	.	MAF_USDA=5.738
NC_035090.1	25307322	.	G	A	.	.	MAF_INRAE=31.013
NC_035090.1	25307331	.	G	A	.	.	MAF_USDA=8.197
NC_035090.1	25307405	.	A	T	.	.	MAF_USDA=10.417
NC_035090.1	25307408	.	G	A	.	.	MAF_USDA=6.471
NC_035090.1	25307454	.	C	G	.	.	MAF_INRAE=23.418;MAF_USDA=2.083
NC_035090.1	25307506	.	C	A	.	.	MAF_USDA=4.918
NC_035090.1	25307567	.	T	C	.	.	MAF_USDA=11.765
NC_035090.1	25307574	.	C	G	.	.	MAF_USDA=8.333
NC_035090.1	25307608	.	C	T	.	.	MAF_INRAE=31.013;MAF_USDA=4.918
NC_035090.1	25307619	.	C	T	.	.	MAF_USDA=2.459
NC_035090.1	25307621	.	G	A	.	.	MAF_INRAE=7.5;MAF_USDA=10.0
NC_035090.1	25307682	.	A	C	.	.	MAF_USDA=9.412
NC_035090.1	25307683	.	A	T	.	.	MAF_USDA=8.824
NC_035090.1	25307685	.	G	T	.	.	MAF_USDA=8.824
NC_035090.1	25307698	.	T	C	.	.	MAF_USDA=4.098
NC_035090.1	25307739	.	A	T	.	.	MAF_INRAE=29.747;MAF_USDA=19.412
NC_035090.1	25307852	.	A	G	.	.	MAF_INRAE=6.329;MAF_USDA=11.475
NC_035090.1	25307856	.	T	G	.	.	MAF_USDA=2.941
NC_035090.1	25307862	.	G	T	.	.	MAF_INRAE=25.0
NC_035090.1	25307969	.	G	A	.	.	MAF_USDA=1.639
NC_035090.1	25307970	.	A	G	.	.	MAF_USDA=7.377
NC_035090.1	25307984	.	C	T	.	.	MAF_USDA=9.016
NC_035090.1	25307990	.	G	A	.	.	MAF_USDA=13.934
NC_035090.1	25308006	.	C	T	.	.	MAF_USDA=16.393
NC_035090.1	25308010	.	C	A	.	.	MAF_USDA=1.639
NC_035090.1	25308011	.	T	C	.	.	MAF_USDA=17.213
NC_035090.1	25308023	.	A	T	.	.	MAF_USDA=20.833
NC_035090.1	25308028	.	G	C	.	.	MAF_INRAE=2.632
NC_035090.1	25308039	.	A	T	.	.	MAF_USDA=4.918
NC_035090.1	25308050	.	T	C	.	.	MAF_USDA=9.836
NC_035090.1	25308090	.	A	T	.	.	MAF_USDA=8.197
NC_035090.1	25308098	.	AC	AA	.	.	MAF_USDA=16.667
NC_035090.1	25308108	.	G	A	.	.	MAF_USDA=31.25
NC_035090.1	25308118	.	C	T	.	.	MAF_INRAE=7.5;MAF_USDA=8.824
NC_035090.1	25308139	.	C	G	.	.	MAF_INRAE=3.333
NC_035090.1	25308176	.	C	T	.	.	MAF_USDA=3.279
NC_035090.1	25308178	.	C	A	.	.	MAF_USDA=12.295
NC_035090.1	25308179	.	A	T	.	.	MAF_USDA=2.459
NC_035090.1	25308193	.	A	T	.	.	MAF_INRAE=25.0
NC_035090.1	25308194	.	C	T	.	.	MAF_INRAE=25.0
NC_035090.1	25308210	.	A	G	.	.	MAF_USDA=5.882
NC_035090.1	25308228	.	A	C	.	.	MAF_USDA=2.459
NC_035090.1	25308271	.	A	T	.	.	MAF_INRAE=1.667
NC_035090.1	25308295	.	T	A	.	.	MAF_USDA=1.639
NC_035090.1	25308323	.	A	G	.	.	MAF_USDA=1.639
NC_035090.1	25308335	.	G	T	.	.	MAF_USDA=4.098
NC_035090.1	25308345	.	C	T	.	.	MAF_USDA=1.639
NC_035090.1	25308346	.	A	G	.	.	MAF_USDA=9.412
NC_035090.1	25308400	.	T	G	.	.	MAF_USDA=4.918
NC_035090.1	25308401	.	A	T	.	.	MAF_USDA=3.279
NC_035090.1	25308411	.	A	T	.	.	MAF_USDA=1.639
NC_035090.1	25308423	.	C	A	.	.	MAF_USDA=8.235
NC_035090.1	25308457	.	G	A	.	.	MAF_USDA=4.706
NC_035090.1	25308498	.	T	G	.	.	MAF_USDA=4.918
NC_035090.1	25308502	.	A	C	.	.	MAF_USDA=1.639
NC_035090.1	25308565	.	C	A	.	.	MAF_USDA=8.824
NC_035090.1	25308581	.	G	A	.	.	MAF_INRAE=36.076;MAF_USDA=38.235
NC_035090.1	25308593	.	G	T	.	.	MAF_USDA=8.929
NC_035090.1	25308597	.	A	T	.	.	MAF_INRAE=29.167;MAF_USDA=7.738
NC_035090.1	25308611	.	G	T	.	.	MAF_USDA=3.279
NC_035090.1	25308649	.	G	C	.	.	MAF_USDA=16.471
NC_035090.1	25308685	.	T	G	.	.	MAF_USDA=15.294
NC_035090.1	25308687	.	C	T	.	.	MAF_USDA=5.882
NC_035090.1	25308704	.	C	T	.	.	MAF_USDA=16.471
NC_035090.1	25308710	.	G	A	.	.	MAF_USDA=16.471
NC_035090.1	25308734	.	G	T	.	.	MAF_USDA=15.294
NC_035090.1	25308737	.	C	A	.	.	MAF_USDA=15.882
NC_035090.1	25308746	.	G	A	.	.	MAF_USDA=16.471
NC_035090.1	25308760	.	C	A	.	.	MAF_INRAE=13.291;MAF_USDA=3.529
NC_035090.1	25308766	.	G	A	.	.	MAF_USDA=12.353
NC_035090.1	25308769	.	A	T	.	.	MAF_USDA=20.0
NC_035090.1	25308778	.	A	G	.	.	MAF_INRAE=47.368;MAF_USDA=22.917
NC_035090.1	25308794	.	C	T	.	.	MAF_USDA=10.0
NC_035090.1	25308805	.	C	T	.	.	MAF_USDA=4.118
NC_035090.1	25308840	.	A	T	.	.	MAF_USDA=2.459
NC_035090.1	25308888	.	G	T	.	.	MAF_USDA=5.294
NC_035090.1	25309097	.	C	T	.	.	MAF_INRAE=45.57;MAF_USDA=11.176
NC_035090.1	25309132	.	G	C	.	.	MAF_USDA=2.5
NC_035090.1	25309166	.	T	C	.	.	MAF_USDA=13.115
NC_035090.1	25309211	.	A	T	.	.	MAF_USDA=9.412
NC_035090.1	25309240	.	G	T	.	.	MAF_USDA=1.639
NC_035090.1	25309340	.	G	T	.	.	MAF_INRAE=29.747;MAF_USDA=10.0
NC_035090.1	25309419	.	G	T	.	.	MAF_INRAE=1.667;MAF_USDA=12.5
NC_035090.1	25309470	.	C	T	.	.	MAF_USDA=12.353
NC_035090.1	25309486	.	G	A	.	.	MAF_USDA=12.5
NC_035090.1	25309511	.	A	G	.	.	MAF_USDA=2.459
NC_035090.1	25309555	.	C	T	.	.	MAF_USDA=9.412
NC_035090.1	25309578	.	G	T	.	.	MAF_USDA=2.941
NC_035090.1	25309584	.	C	A	.	.	MAF_USDA=8.235
NC_035090.1	25309676	.	T	C	.	.	MAF_INRAE=14.557;MAF_USDA=17.213
NC_035090.1	25309715	.	C	T	.	.	MAF_USDA=8.197
NC_035090.1	25309730	.	A	T	.	.	MAF_USDA=8.235
NC_035090.1	25309759	.	A	T	.	.	MAF_USDA=10.417
NC_035090.1	25309825	.	C	T	.	.	MAF_USDA=4.706
NC_035090.1	25309853	.	C	T	.	.	MAF_USDA=7.647
NC_035090.1	25309888	.	T	C	.	.	MAF_USDA=8.235
NC_035090.1	25309889	.	G	A	.	.	MAF_USDA=7.647
NC_035090.1	25309920	.	G	T	.	.	MAF_USDA=1.639
NC_035090.1	25309927	.	G	A	.	.	MAF_INRAE=1.667;MAF_USDA=8.824
NC_035090.1	25309974	.	G	A	.	.	MAF_USDA=2.083
NC_035090.1	25310000	.	A	T	.	.	MAF_USDA=6.471
NC_035090.1	25310046	.	T	C	.	.	MAF_USDA=2.941
NC_035090.1	25310146	.	G	T	.	.	MAF_USDA=5.882
NC_035090.1	25310171	.	G	T	.	.	MAF_USDA=5.294
NC_035090.1	25310193	.	A	G	.	.	MAF_INRAE=6.667;MAF_USDA=5.294
NC_035090.1	25310217	.	G	A	.	.	MAF_USDA=1.639
NC_035090.1	25310300	.	C	T	.	.	MAF_USDA=10.588
NC_035090.1	25310301	.	T	G	.	.	MAF_USDA=9.016
NC_035090.1	25310353	.	A	G	.	.	MAF_USDA=2.459
NC_035090.1	25310361	.	A	G	.	.	MAF_USDA=2.941
NC_035090.1	25310362	.	C	A	.	.	MAF_USDA=11.176
NC_035090.1	25310397	.	C	T	.	.	MAF_USDA=2.459
NC_035090.1	25310409	.	A	G	.	.	MAF_USDA=8.824
NC_035090.1	25310410	.	C	T	.	.	MAF_USDA=8.824
NC_035090.1	25310429	.	G	C	.	.	MAF_USDA=8.235
NC_035090.1	25310450	.	G	T	.	.	MAF_USDA=7.377
NC_035090.1	25310526	.	C	T	.	.	MAF_USDA=5.738
NC_035090.1	25310575	.	C	T	.	.	MAF_USDA=2.459
NC_035090.1	25310614	.	G	A	.	.	MAF_INRAE=13.924;MAF_USDA=38.824
NC_035090.1	25310653	.	C	T	.	.	MAF_INRAE=14.557;MAF_USDA=21.765
NC_035090.1	25310717	.	A	G	.	.	MAF_USDA=7.377
NC_035090.1	25310749	.	G	A	.	.	MAF_USDA=4.918
NC_035090.1	25310770	.	A	T	.	.	MAF_INRAE=7.5
NC_035090.1	25310773	.	G	C	.	.	MAF_USDA=10.417
NC_035090.1	25310794	.	C	A	.	.	MAF_USDA=1.639
NC_035090.1	25310849	.	A	C	.	.	MAF_USDA=4.918
NC_035090.1	25310854	.	T	A	.	.	MAF_USDA=2.941
NC_035090.1	25310930	.	G	A	.	.	MAF_USDA=7.5
NC_035090.1	25310964	.	A	C	.	.	MAF_USDA=6.78
NC_035090.1	25311009	.	T	C	.	.	MAF_USDA=6.78
NC_035090.1	25311084	.	T	C	.	.	MAF_USDA=3.279
NC_035090.1	25311109	.	T	C	.	.	MAF_USDA=3.279
NC_035090.1	25314222	.	C	T	.	.	MAF_USDA=2.083
NC_035090.1	25314291	.	C	A	.	.	MAF_INRAE=1.667;MAF_USDA=12.5
NC_035090.1	25314387	.	G	A	.	.	MAF_USDA=2.941
NC_035090.1	25314391	.	C	T	.	.	MAF_INRAE=6.962;MAF_USDA=15.574
NC_035090.1	25314432	.	G	A	.	.	MAF_INRAE=13.291;MAF_USDA=6.471
NC_035090.1	25314433	.	T	A	.	.	MAF_INRAE=15.833;MAF_USDA=6.471
NC_035090.1	25314446	.	G	T	.	.	MAF_INRAE=31.013
NC_035090.1	25314568	.	C	A	.	.	MAF_USDA=7.377
NC_035090.1	25314581	.	A	C	.	.	MAF_USDA=4.118
NC_035090.1	25314609	.	G	C	.	.	MAF_USDA=7.377
NC_035090.1	25314621	.	G	A	.	.	MAF_INRAE=15.789
NC_035090.1	25314622	.	C	A	.	.	MAF_USDA=7.377
NC_035090.1	25314649	.	G	T	.	.	MAF_INRAE=13.291;MAF_USDA=12.941
NC_035090.1	25314685	.	T	A	.	.	MAF_USDA=2.459
NC_035090.1	25314687	.	G	A	.	.	MAF_USDA=6.557
NC_035090.1	25314847	.	T	G	.	.	MAF_USDA=10.417
NC_035090.1	25314875	.	C	T	.	.	MAF_USDA=6.557
NC_035090.1	25314922	.	T	G	.	.	MAF_USDA=1.639
NC_035090.1	25314929	.	C	A	.	.	MAF_USDA=3.279
NC_035090.1	25315060	.	A	G	.	.	MAF_USDA=3.279
NC_035090.1	25315099	.	T	A	.	.	MAF_USDA=1.639
NC_035090.1	25315109	.	A	T	.	.	MAF_USDA=9.412
NC_035090.1	25315115	.	T	C	.	.	MAF_USDA=10.0
NC_035090.1	25315176	.	C	A	.	.	MAF_INRAE=48.734;MAF_USDA=27.869
NC_035090.1	25315212	.	C	G	.	.	MAF_USDA=6.557
NC_035090.1	25315239	.	G	T	.	.	MAF_USDA=6.557
NC_035090.1	25315261	.	C	T	.	.	MAF_INRAE=45.57;MAF_USDA=24.706
NC_035090.1	25315295	.	C	T	.	.	MAF_INRAE=29.747;MAF_USDA=10.588
NC_035090.1	25315348	.	A	G	.	.	MAF_USDA=2.459
NC_035090.1	25315354	.	G	A	.	.	MAF_INRAE=14.557;MAF_USDA=16.667
NC_035090.1	25315355	.	A	C	.	.	MAF_INRAE=49.167;MAF_USDA=22.951
NC_035090.1	25315372	.	GTT	GTA	.	.	MAF_USDA=16.667
NC_035090.1	25315374	.	T	A	.	.	MAF_INRAE=14.557
NC_035090.1	25315387	.	T	A	.	.	MAF_USDA=7.377
NC_035090.1	25315423	.	T	A	.	.	MAF_INRAE=50.0;MAF_USDA=22.941
NC_035090.1	25315431	.	G	C	.	.	MAF_USDA=6.557
NC_035090.1	25315442	.	C	T	.	.	MAF_USDA=6.557
NC_035090.1	25315467	.	T	A	.	.	MAF_INRAE=10.0;MAF_USDA=20.588
NC_035090.1	25315472	.	C	T	.	.	MAF_INRAE=2.5
NC_035090.1	25315482	.	T	C	.	.	MAF_USDA=7.377
NC_035090.1	25315488	.	G	A	.	.	MAF_INRAE=7.5;MAF_USDA=11.765
NC_035090.1	25315495	.	T	G	.	.	MAF_INRAE=10.833;MAF_USDA=4.918
NC_035090.1	25315496	.	C	T	.	.	MAF_INRAE=15.833;MAF_USDA=2.083
NC_035090.1	25315497	.	A	C	.	.	MAF_USDA=8.197
NC_035090.1	25315501	.	T	G	.	.	MAF_INRAE=11.667;MAF_USDA=5.738
NC_035090.1	25315507	.	C	T	.	.	MAF_INRAE=1.667;MAF_USDA=2.459
NC_035090.1	25315526	.	G	A	.	.	MAF_INRAE=47.5;MAF_USDA=18.235
NC_035090.1	25315546	.	C	A	.	.	MAF_INRAE=2.5;MAF_USDA=4.098
NC_035090.1	25315552	.	T	A	.	.	MAF_INRAE=2.5;MAF_USDA=1.639
NC_035090.1	25315553	.	C	A	.	.	MAF_INRAE=2.5;MAF_USDA=2.459
NC_035090.1	25315576	.	C	T	.	.	MAF_INRAE=4.167;MAF_USDA=17.059
NC_035090.1	25315582	.	G	C	.	.	MAF_USDA=7.059
NC_035090.1	25315609	.	G	T	.	.	MAF_INRAE=1.667;MAF_USDA=5.738
NC_035090.1	25315614	.	A	G	.	.	MAF_USDA=6.557
NC_035090.1	25315626	.	G	T	.	.	MAF_INRAE=1.667
NC_035090.1	25315633	.	C	A	.	.	MAF_USDA=2.459
NC_035090.1	25315648	.	A	G	.	.	MAF_INRAE=5.0
NC_035090.1	25315650	.	G	A	.	.	MAF_USDA=4.098
NC_035090.1	25315656	.	A	T	.	.	MAF_USDA=7.377
NC_035090.1	25315667	.	G	A	.	.	MAF_INRAE=4.167
NC_035090.1	25315671	.	T	C	.	.	MAF_INRAE=1.667
NC_035090.1	25315691	.	C	T	.	.	MAF_USDA=3.279
NC_035090.1	25315730	.	G	A	.	.	MAF_USDA=4.918
NC_035090.1	25315761	.	A	C	.	.	MAF_INRAE=14.557;MAF_USDA=11.765
NC_035090.1	25315794	.	G	A	.	.	MAF_INRAE=14.557;MAF_USDA=12.353
NC_035090.1	25315801	.	A	C	.	.	MAF_USDA=3.529
NC_035090.1	25315838	.	G	A	.	.	MAF_USDA=11.475
NC_035090.1	25315856	.	C	T	.	.	MAF_USDA=7.377
NC_035090.1	25315872	.	A	C	.	.	MAF_USDA=7.377
NC_035090.1	25315912	.	G	T	.	.	MAF_USDA=7.647
NC_035090.1	25315944	.	A	T	.	.	MAF_USDA=7.377
NC_035090.1	25316090	.	A	C	.	.	MAF_USDA=2.459
NC_035090.1	25316092	.	C	T	.	.	MAF_USDA=3.279
NC_035090.1	25316119	.	A	G	.	.	MAF_USDA=7.377
NC_035090.1	25316181	.	A	T	.	.	MAF_INRAE=13.924;MAF_USDA=11.765
NC_035090.1	25316347	.	C	T	.	.	MAF_USDA=3.279
NC_035090.1	25316348	.	G	C	.	.	MAF_INRAE=1.667
NC_035090.1	25316354	.	A	T	.	.	MAF_INRAE=1.667
NC_035090.1	25316357	.	C	A	.	.	MAF_USDA=6.557
NC_035090.1	25316380	.	T	C	.	.	MAF_INRAE=17.089
NC_035090.1	25316450	.	G	A	.	.	MAF_USDA=1.639
NC_035090.1	25316461	.	T	A	.	.	MAF_INRAE=14.557
NC_035090.1	25316484	.	T	A	.	.	MAF_USDA=6.557
NC_035090.1	25316485	.	C	A	.	.	MAF_INRAE=3.333;MAF_USDA=18.75
NC_035090.1	25316495	.	T	C	.	.	MAF_INRAE=3.333
NC_035090.1	25316509	.	C	G	.	.	MAF_USDA=1.639
NC_035090.1	25316518	.	C	A	.	.	MAF_USDA=1.639
NC_035090.1	25316542	.	A	G	.	.	MAF_INRAE=12.5;MAF_USDA=14.583
NC_035090.1	25316551	.	A	T	.	.	MAF_INRAE=13.333
NC_035090.1	25316574	.	T	A	.	.	MAF_USDA=6.471
NC_035090.1	25316619	.	C	T	.	.	MAF_INRAE=7.5;MAF_USDA=14.706
NC_035090.1	25316641	.	A	G	.	.	MAF_USDA=14.583
NC_035090.1	25316646	.	G	C	.	.	MAF_USDA=12.5
NC_035090.1	25316651	.	G	A	.	.	MAF_USDA=20.0
NC_035090.1	25316667	.	C	T	.	.	MAF_USDA=8.197
NC_035090.1	25316668	.	C	A	.	.	MAF_USDA=8.197
NC_035090.1	25316698	.	C	T	.	.	MAF_USDA=9.836
NC_035090.1	25316701	.	G	A	.	.	MAF_USDA=7.377
NC_035090.1	25316866	.	T	C	.	.	MAF_USDA=12.5
NC_035090.1	25316910	.	T	G	.	.	MAF_USDA=10.417
NC_035090.1	25316915	.	G	A	.	.	MAF_USDA=16.667
NC_035090.1	25316925	.	A	G	.	.	MAF_USDA=31.25
NC_035090.1	25317010	.	A	C	.	.	MAF_USDA=12.5
NC_035090.1	25317062	.	G	A	.	.	MAF_USDA=10.656
NC_035090.1	25317092	.	T	C	.	.	MAF_INRAE=17.089;MAF_USDA=31.765
NC_035090.1	25317103	.	C	T	.	.	MAF_USDA=6.557
NC_035090.1	25317131	.	T	C	.	.	MAF_USDA=6.557
NC_035090.1	25317136	.	T	A	.	.	MAF_USDA=2.459
NC_035090.1	25317143	.	G	T	.	.	MAF_INRAE=41.139;MAF_USDA=4.918
NC_035090.1	25317145	.	G	A	.	.	MAF_USDA=9.412
NC_035090.1	25317230	.	C	T	.	.	MAF_USDA=7.377
NC_035090.1	25317274	.	T	G	.	.	MAF_INRAE=6.962;MAF_USDA=12.295
NC_035090.1	25317299	.	G	T	.	.	MAF_INRAE=13.333;MAF_USDA=1.639
NC_035090.1	25317332	.	G	T	.	.	MAF_INRAE=7.5;MAF_USDA=16.667
NC_035090.1	25317408	.	T	G	.	.	MAF_USDA=4.167
NC_035090.1	25317416	.	C	T	.	.	MAF_INRAE=14.557;MAF_USDA=12.941
NC_035090.1	25317459	.	G	A	.	.	MAF_USDA=3.279
NC_035090.1	25317481	.	A	G	.	.	MAF_INRAE=45.57;MAF_USDA=25.882
NC_035090.1	25317486	.	A	T	.	.	MAF_INRAE=14.557;MAF_USDA=12.941
NC_035090.1	25317566	.	A	T	.	.	MAF_INRAE=15.19;MAF_USDA=22.941
NC_035090.1	25317604	.	A	T	.	.	MAF_INRAE=45.57;MAF_USDA=25.294
NC_035090.1	25317607	.	T	G	.	.	MAF_USDA=7.377
NC_035090.1	25317608	.	C	T	.	.	MAF_USDA=3.279
NC_035090.1	25317675	.	T	A	.	.	MAF_USDA=4.918
NC_035090.1	25317680	.	A	C	.	.	MAF_USDA=2.459
NC_035090.1	25317681	.	A	C	.	.	MAF_USDA=2.353
NC_035090.1	25317691	.	C	T	.	.	MAF_INRAE=24.684;MAF_USDA=13.529
NC_035090.1	25317711	.	A	G	.	.	MAF_USDA=2.941
NC_035090.1	25317810	.	A	T	.	.	MAF_USDA=7.377
NC_035090.1	25317832	.	G	A	.	.	MAF_INRAE=1.667
NC_035090.1	25317846	.	C	T	.	.	MAF_USDA=10.417
NC_035090.1	25317890	.	A	C	.	.	MAF_USDA=6.557
NC_035090.1	25318003	.	A	G	.	.	MAF_USDA=9.836
NC_035090.1	25318127	.	T	A	.	.	MAF_USDA=2.459
NC_035090.1	25318162	.	C	A	.	.	MAF_INRAE=24.684;MAF_USDA=11.765
NC_035090.1	25318163	.	T	G	.	.	MAF_USDA=7.377
NC_035090.1	25318167	.	G	T	.	.	MAF_USDA=7.377
NC_035090.1	25318180	.	T	A	.	.	MAF_USDA=1.639
NC_035090.1	25318258	.	C	T	.	.	MAF_INRAE=25.316;MAF_USDA=27.059
NC_035090.1	25318263	.	C	T	.	.	MAF_USDA=2.459
NC_035090.1	25318264	.	G	T	.	.	MAF_USDA=7.377
NC_035090.1	25318375	.	G	T	.	.	MAF_USDA=7.5
NC_035090.1	25318416	.	G	T	.	.	MAF_USDA=7.377
NC_035090.1	25318464	.	C	A	.	.	MAF_INRAE=25.316;MAF_USDA=27.059
NC_035090.1	25318475	.	G	T	.	.	MAF_USDA=7.377
NC_035090.1	25318540	.	G	A	.	.	MAF_INRAE=6.962;MAF_USDA=12.295
NC_035090.1	25318563	.	G	T	.	.	MAF_USDA=4.706
NC_035090.1	25318600	.	G	A	.	.	MAF_USDA=4.098
NC_035090.1	25318650	.	C	T	.	.	MAF_USDA=10.417
NC_035090.1	25318689	.	T	C	.	.	MAF_INRAE=24.684;MAF_USDA=14.118
NC_035090.1	25318691	.	G	A	.	.	MAF_INRAE=30.833;MAF_USDA=14.118
NC_035090.1	25318693	.	C	T	.	.	MAF_INRAE=30.833;MAF_USDA=14.118
NC_035090.1	25318755	.	C	A	.	.	MAF_USDA=7.377
NC_035090.1	25318780	.	A	G	.	.	MAF_USDA=7.377
NC_035090.1	25318786	.	A	T	.	.	MAF_USDA=4.098
NC_035090.1	25318792	.	G	T	.	.	MAF_USDA=2.459
NC_035090.1	25318826	.	A	T	.	.	MAF_INRAE=26.582;MAF_USDA=27.059
NC_035090.1	25318842	.	G	A	.	.	MAF_USDA=12.5
NC_035090.1	25318903	.	A	G	.	.	MAF_USDA=7.377
NC_035090.1	25318907	.	C	A	.	.	MAF_USDA=7.377
NC_035090.1	25318938	.	A	G	.	.	MAF_USDA=7.377
NC_035090.1	25318974	.	G	C	.	.	MAF_USDA=7.377
NC_035090.1	25319030	.	C	T	.	.	MAF_INRAE=31.646;MAF_USDA=4.918
NC_035090.1	25319033	.	G	A	.	.	MAF_USDA=7.377
NC_035090.1	25319099	.	G	T	.	.	MAF_USDA=7.377
NC_035090.1	25319119	.	G	T	.	.	MAF_INRAE=25.316;MAF_USDA=49.412
NC_035090.1	25319130	.	G	T	.	.	MAF_USDA=3.279
NC_035090.1	25319193	.	C	A	.	.	MAF_USDA=5.882
NC_035090.1	25319285	.	G	T	.	.	MAF_USDA=6.557
NC_035090.1	25319337	.	C	T	.	.	MAF_USDA=2.459
NC_035090.1	25319357	.	C	T	.	.	MAF_USDA=4.706
NC_035090.1	25319411	.	G	T	.	.	MAF_USDA=7.377
NC_035090.1	25319513	.	G	T	.	.	MAF_USDA=7.377
NC_035090.1	25319544	.	C	T	.	.	MAF_USDA=4.098
NC_035090.1	25319546	.	G	A	.	.	MAF_USDA=7.377
NC_035090.1	25319597	.	A	G	.	.	MAF_USDA=7.377
NC_035090.1	25319638	.	G	T	.	.	MAF_INRAE=43.671;MAF_USDA=34.118
NC_035090.1	25319829	.	C	T	.	.	MAF_USDA=4.918
NC_035090.1	25319901	.	T	C	.	.	MAF_INRAE=30.38;MAF_USDA=22.941
NC_035090.1	25319966	.	G	T	.	.	MAF_USDA=1.639
NC_035090.1	25319971	.	A	T	.	.	MAF_USDA=1.639
NC_035090.1	25320021	.	C	T	.	.	MAF_USDA=7.377
NC_035090.1	25320025	.	G	A	.	.	MAF_USDA=7.377
NC_035090.1	25320048	.	C	G	.	.	MAF_USDA=2.459
NC_035090.1	25320052	.	C	T	.	.	MAF_INRAE=13.333;MAF_USDA=8.824
NC_035090.1	25320081	.	G	C	.	.	MAF_USDA=7.377
NC_035090.1	25320084	.	A	G	.	.	MAF_USDA=7.377
NC_035090.1	25320147	.	A	T	.	.	MAF_USDA=10.656
NC_035090.1	25320168	.	G	T	.	.	MAF_INRAE=6.962;MAF_USDA=15.574
NC_035090.1	25320210	.	C	A	.	.	MAF_USDA=7.377
NC_035090.1	25320298	.	G	A	.	.	MAF_USDA=1.639
NC_035090.1	25320310	.	C	G	.	.	MAF_USDA=5.882
NC_035090.1	25320324	.	A	C	.	.	MAF_USDA=3.529
NC_035090.1	25320399	.	T	A	.	.	MAF_INRAE=15.19
NC_035090.1	25320407	.	C	G	.	.	MAF_INRAE=1.667;MAF_USDA=12.5
NC_035090.1	25320410	.	G	A	.	.	MAF_USDA=5.0
NC_035090.1	25320424	.	A	G	.	.	MAF_USDA=1.639
NC_035090.1	25320440	.	C	T	.	.	MAF_INRAE=15.19;MAF_USDA=23.529
NC_035090.1	25320493	.	C	A	.	.	MAF_INRAE=7.5;MAF_USDA=16.667
NC_035090.1	25320495	.	A	T	.	.	MAF_USDA=5.882
NC_035090.1	25320508	.	G	C	.	.	MAF_USDA=4.098
NC_035090.1	25320519	.	T	C	.	.	MAF_INRAE=29.114;MAF_USDA=7.647
NC_035090.1	25320525	.	T	A	.	.	MAF_INRAE=15.19;MAF_USDA=27.647
NC_035090.1	25320570	.	C	T	.	.	MAF_USDA=4.098
NC_035090.1	25320606	.	C	G	.	.	MAF_INRAE=30.38
NC_035090.1	25320717	.	A	C	.	.	MAF_INRAE=14.557;MAF_USDA=12.353
NC_035090.1	25320793	.	C	G	.	.	MAF_USDA=4.118
NC_035090.1	25320804	.	C	A	.	.	MAF_INRAE=1.667;MAF_USDA=5.882
NC_035090.1	25320814	.	A	T	.	.	MAF_INRAE=13.924;MAF_USDA=14.706
NC_035090.1	25320861	.	C	T	.	.	MAF_USDA=2.459
NC_035090.1	25320872	.	T	G	.	.	MAF_USDA=10.656
NC_035090.1	25320902	.	G	T	.	.	MAF_INRAE=15.19;MAF_USDA=23.529
NC_035090.1	25320987	.	A	G	.	.	MAF_INRAE=13.924;MAF_USDA=13.529
NC_035090.1	25321135	.	A	G	.	.	MAF_INRAE=14.557;MAF_USDA=14.881
NC_035090.1	25321141	.	C	T	.	.	MAF_USDA=7.059
NC_035090.1	25321223	.	C	A	.	.	MAF_INRAE=5.263;MAF_USDA=2.941
NC_035090.1	25321293	.	T	G	.	.	MAF_USDA=8.235
NC_035090.1	25321294	.	C	A	.	.	MAF_USDA=8.824
NC_035090.1	25321296	.	T	A	.	.	MAF_USDA=8.824
NC_035090.1	25321297	.	G	A	.	.	MAF_USDA=8.824
NC_035090.1	25321299	.	A	C	.	.	MAF_USDA=8.824
NC_035090.1	25321302	.	G	T	.	.	MAF_USDA=8.824
NC_035090.1	25321303	.	C	A	.	.	MAF_USDA=8.824
NC_035090.1	25321368	.	G	A	.	.	MAF_USDA=2.459
NC_035090.1	25321369	.	G	C	.	.	MAF_INRAE=35.443;MAF_USDA=11.176
NC_035090.1	25321387	.	C	G	.	.	MAF_INRAE=42.105;MAF_USDA=11.176
NC_035090.1	25321399	.	A	G	.	.	MAF_USDA=3.279
NC_035090.1	25321473	.	G	A	.	.	MAF_INRAE=2.5;MAF_USDA=12.5
NC_035090.1	25321492	.	C	G	.	.	MAF_USDA=3.279
NC_035090.1	25321573	.	A	C	.	.	MAF_INRAE=15.833;MAF_USDA=16.471
NC_035090.1	25321593	.	T	C	.	.	MAF_USDA=3.279
NC_035090.1	25321631	.	C	T	.	.	MAF_USDA=2.083
NC_035090.1	25321639	.	A	T	.	.	MAF_USDA=2.083
NC_035090.1	25321703	.	C	A	.	.	MAF_INRAE=36.076;MAF_USDA=10.0
NC_035090.1	25321734	.	G	A	.	.	MAF_USDA=4.098
NC_035090.1	25321974	.	G	T	.	.	MAF_INRAE=37.342;MAF_USDA=9.412
NC_035090.1	25321984	.	T	G	.	.	MAF_USDA=7.059
NC_035090.1	25321993	.	A	T	.	.	MAF_INRAE=5.263
NC_035090.1	25321997	.	T	A	.	.	MAF_INRAE=27.5
NC_035090.1	25322001	.	A	C	.	.	MAF_INRAE=46.203;MAF_USDA=27.049
NC_035090.1	25322167	.	A	G	.	.	MAF_INRAE=29.114;MAF_USDA=7.377
NC_035090.1	25322219	.	C	G	.	.	MAF_USDA=3.529
NC_035090.1	25322227	.	A	G	.	.	MAF_INRAE=29.747;MAF_USDA=12.941
NC_035090.1	25322323	.	C	A	.	.	MAF_INRAE=2.5;MAF_USDA=16.667
NC_035090.1	25322334	.	C	T	.	.	MAF_INRAE=40.0;MAF_USDA=13.934
NC_035090.1	25322359	.	A	C	.	.	MAF_INRAE=17.5
NC_035090.1	25322364	.	C	A	.	.	MAF_INRAE=18.333
NC_035090.1	25322375	.	C	T	.	.	MAF_USDA=8.197
NC_035090.1	25322468	.	A	G	.	.	MAF_INRAE=5.0
NC_035090.1	25322753	.	T	C	.	.	MAF_INRAE=14.557;MAF_USDA=19.412
NC_035090.1	25322784	.	C	A	.	.	MAF_INRAE=13.924;MAF_USDA=15.882
NC_035090.1	25322793	.	G	A	.	.	MAF_INRAE=13.924;MAF_USDA=15.294
NC_035090.1	25322801	.	A	G	.	.	MAF_INRAE=13.924;MAF_USDA=15.882
NC_035090.1	25322816	.	G	A	.	.	MAF_USDA=10.417
NC_035090.1	25323022	.	C	A	.	.	MAF_USDA=3.279
NC_035090.1	25323084	.	T	A	.	.	MAF_INRAE=43.671;MAF_USDA=43.529
NC_035090.1	25323338	.	A	C	.	.	MAF_USDA=10.417
NC_035090.1	25323385	.	C	T	.	.	MAF_USDA=1.639
NC_035090.1	25323399	.	T	A	.	.	MAF_INRAE=38.608;MAF_USDA=11.765
NC_035090.1	25323457	.	C	A	.	.	MAF_INRAE=31.646;MAF_USDA=7.059
NC_035090.1	25323517	.	C	G	.	.	MAF_INRAE=31.646;MAF_USDA=6.557
NC_035090.1	25323575	.	A	G	.	.	MAF_INRAE=15.833
NC_035090.1	25323903	.	G	C	.	.	MAF_USDA=1.639
NC_035090.1	25324034	.	C	T	.	.	MAF_USDA=2.459
NC_035090.1	25324093	.	A	G	.	.	MAF_INRAE=10.0;MAF_USDA=15.882
NC_035090.1	25324103	.	G	A	.	.	MAF_INRAE=37.975;MAF_USDA=34.118
NC_035090.1	25324105	.	A	C	.	.	MAF_INRAE=12.658;MAF_USDA=2.941
NC_035090.1	25324194	.	A	C	.	.	MAF_USDA=2.459
NC_035090.1	25324242	.	A	G	.	.	MAF_USDA=2.459
NC_035090.1	25324292	.	C	A	.	.	MAF_INRAE=44.304;MAF_USDA=39.412
NC_035090.1	25324497	.	G	T	.	.	MAF_INRAE=31.013
NC_035090.1	25324509	.	C	T	.	.	MAF_USDA=2.459
NC_035090.1	25324526	.	A	C	.	.	MAF_USDA=12.5
NC_035090.1	25324576	.	T	A	.	.	MAF_INRAE=13.291;MAF_USDA=11.765
NC_035090.1	25324586	.	A	G	.	.	MAF_INRAE=13.291;MAF_USDA=11.765
NC_035090.1	25324823	.	C	T	.	.	MAF_INRAE=6.962;MAF_USDA=15.294
NC_035090.1	25324916	.	A	G	.	.	MAF_USDA=16.667
NC_035090.1	25324986	.	C	T	.	.	MAF_USDA=12.5
NC_035090.1	25325238	.	G	T	.	.	MAF_USDA=10.417
NC_035090.1	25325393	.	C	T	.	.	MAF_USDA=8.333
NC_035090.1	25325554	.	C	A	.	.	MAF_USDA=10.417
NC_035090.1	25325664	.	G	A	.	.	MAF_USDA=12.5
NC_035090.1	25325705	.	G	A	.	.	MAF_INRAE=12.658;MAF_USDA=2.941
NC_035090.1	25325823	.	T	A	.	.	MAF_INRAE=10.0;MAF_USDA=15.882
NC_035090.1	25325836	.	G	T	.	.	MAF_USDA=4.706
NC_035090.1	25325857	.	G	C	.	.	MAF_USDA=1.639
NC_035090.1	25326008	.	G	T	.	.	MAF_USDA=4.098
NC_035090.1	25326047	.	G	T	.	.	MAF_USDA=6.471
NC_035090.1	25326064	.	T	A	.	.	MAF_INRAE=31.013;MAF_USDA=1.765
NC_035090.1	25326368	.	A	C	.	.	MAF_INRAE=13.291;MAF_USDA=5.882
NC_035090.1	25326534	.	T	A	.	.	MAF_INRAE=47.468;MAF_USDA=46.471
NC_035090.1	25326549	.	C	A	.	.	MAF_INRAE=5.263
NC_035090.1	25326663	.	C	T	.	.	MAF_USDA=6.25
NC_035090.1	25326664	.	G	C	.	.	MAF_USDA=2.941
NC_035090.1	25326698	.	G	C	.	.	MAF_USDA=3.279
NC_035090.1	25326724	.	G	T	.	.	MAF_USDA=2.941
NC_035090.1	25326822	.	C	T	.	.	MAF_INRAE=47.468;MAF_USDA=47.647
NC_035090.1	25326998	.	A	T	.	.	MAF_INRAE=47.468;MAF_USDA=38.824
NC_035090.1	25327026	.	T	A	.	.	MAF_USDA=3.279
NC_035090.1	25327148	.	C	A	.	.	MAF_USDA=2.459
NC_035090.1	25327164	.	T	G	.	.	MAF_USDA=1.639
NC_035090.1	25327191	.	T	A	.	.	MAF_USDA=3.529
NC_035090.1	25327208	.	T	G	.	.	MAF_USDA=3.529
NC_035090.1	25327385	.	C	G	.	.	MAF_USDA=2.459
NC_035090.1	25327437	.	C	T	.	.	MAF_INRAE=13.333;MAF_USDA=4.918
NC_035090.1	25327445	.	C	T	.	.	MAF_INRAE=13.333;MAF_USDA=4.918
NC_035090.1	25327519	.	C	T	.	.	MAF_USDA=4.098
NC_035090.1	25327713	.	T	C	.	.	MAF_USDA=4.098
NC_035090.1	25327722	.	C	T	.	.	MAF_INRAE=6.962;MAF_USDA=17.647
NC_035090.1	25327783	.	C	T	.	.	MAF_USDA=4.098
NC_035090.1	25327801	.	C	T	.	.	MAF_INRAE=47.468;MAF_USDA=42.353
NC_035090.1	25327814	.	G	T	.	.	MAF_INRAE=40.506;MAF_USDA=30.588
NC_035090.1	25327855	.	G	A	.	.	MAF_INRAE=47.468;MAF_USDA=45.294
NC_035090.1	25327868	.	A	C	.	.	MAF_USDA=3.279
NC_035090.1	25327879	.	G	T	.	.	MAF_INRAE=47.468;MAF_USDA=47.647
NC_035090.1	25327918	.	T	A	.	.	MAF_USDA=3.529
NC_035090.1	25327972	.	G	A	.	.	MAF_USDA=3.529
NC_035090.1	25328004	.	C	T	.	.	MAF_USDA=3.279
NC_035090.1	25328005	.	G	C	.	.	MAF_INRAE=47.468;MAF_USDA=38.824
NC_035090.1	25328057	.	G	A	.	.	MAF_USDA=2.459
NC_035090.1	25328080	.	A	C	.	.	MAF_INRAE=6.962;MAF_USDA=14.706
NC_035090.1	25328162	.	T	G	.	.	MAF_USDA=2.459
NC_035090.1	25328199	.	T	G	.	.	MAF_USDA=3.279
NC_035090.1	25328282	.	C	A	.	.	MAF_USDA=1.639
NC_035090.1	25328285	.	C	A	.	.	MAF_INRAE=47.468;MAF_USDA=39.412
NC_035090.1	25328343	.	A	G	.	.	MAF_INRAE=9.167
NC_035090.1	25328358	.	T	G	.	.	MAF_USDA=1.639
NC_035090.1	25328385	.	C	T	.	.	MAF_USDA=1.639
NC_035090.1	25328408	.	G	T	.	.	MAF_INRAE=29.747;MAF_USDA=10.0
NC_035090.1	25328426	.	C	T	.	.	MAF_USDA=3.279
NC_035090.1	25328496	.	C	T	.	.	MAF_INRAE=29.747;MAF_USDA=10.588
NC_035090.1	25328565	.	A	G	.	.	MAF_INRAE=31.013
NC_035090.1	25328591	.	A	C	.	.	MAF_USDA=3.279
NC_035090.1	25328610	.	A	C	.	.	MAF_INRAE=31.013
NC_035090.1	25328627	.	A	C	.	.	MAF_INRAE=47.468;MAF_USDA=39.412
NC_035090.1	25328729	.	C	T	.	.	MAF_USDA=2.459
NC_035090.1	25328732	.	T	G	.	.	MAF_USDA=10.417
NC_035090.1	25328743	.	G	C	.	.	MAF_USDA=4.918
NC_035090.1	25328795	.	A	C	.	.	MAF_USDA=2.459
NC_035090.1	25328799	.	T	C	.	.	MAF_USDA=3.529
NC_035090.1	25328807	.	A	G	.	.	MAF_USDA=1.639
NC_035090.1	25328811	.	G	A	.	.	MAF_USDA=4.918
NC_035090.1	25328834	.	C	T	.	.	MAF_USDA=2.459
NC_035090.1	25328857	.	A	G	.	.	MAF_INRAE=47.468;MAF_USDA=12.941
NC_035090.1	25328885	.	C	T	.	.	MAF_USDA=2.459
NC_035090.1	25328887	.	A	T	.	.	MAF_USDA=32.353
NC_035090.1	25328923	.	G	T	.	.	MAF_INRAE=30.38;MAF_USDA=29.412
NC_035090.1	25329063	.	G	A	.	.	MAF_USDA=4.918
NC_035090.1	25329150	.	T	A	.	.	MAF_USDA=1.639
NC_035090.1	25329155	.	C	T	.	.	MAF_USDA=4.098
NC_035090.1	25329209	.	C	T	.	.	MAF_INRAE=30.38
NC_035090.1	25329366	.	A	G	.	.	MAF_USDA=4.918
NC_035090.1	25329549	.	C	T	.	.	MAF_USDA=7.647
NC_035090.1	25329557	.	G	A	.	.	MAF_USDA=4.098
NC_035090.1	25329563	.	C	G	.	.	MAF_USDA=2.459
NC_035090.1	25329598	.	T	A	.	.	MAF_INRAE=47.468;MAF_USDA=49.412
NC_035090.1	25329600	.	T	A	.	.	MAF_INRAE=2.5;MAF_USDA=14.583
NC_035090.1	25329601	.	A	C	.	.	MAF_USDA=4.098
NC_035090.1	25329610	.	A	T	.	.	MAF_USDA=5.738
NC_035090.1	25329630	.	G	A	.	.	MAF_USDA=4.918
NC_035090.1	25329672	.	A	G	.	.	MAF_INRAE=46.835;MAF_USDA=47.647
NC_035090.1	25329741	.	C	T	.	.	MAF_USDA=4.118
NC_035090.1	25329871	.	T	G	.	.	MAF_INRAE=47.468;MAF_USDA=38.824
NC_035090.1	25329914	.	A	C	.	.	MAF_USDA=6.471
NC_035090.1	25329922	.	T	G	.	.	MAF_USDA=4.918
NC_035090.1	25330091	.	G	A	.	.	MAF_USDA=3.279
NC_035090.1	25330179	.	G	T	.	.	MAF_USDA=16.667
NC_035090.1	25330210	.	C	G	.	.	MAF_USDA=19.412
NC_035090.1	25330250	.	A	T	.	.	MAF_USDA=19.412
NC_035090.1	25330257	.	T	G	.	.	MAF_INRAE=48.101;MAF_USDA=16.071
NC_035090.1	25330284	.	T	G	.	.	MAF_USDA=3.333
NC_035090.1	25330388	.	C	T	.	.	MAF_INRAE=17.089
NC_035090.1	25330414	.	G	A	.	.	MAF_USDA=2.941
NC_035090.1	25330595	.	C	T	.	.	MAF_INRAE=15.789
NC_035090.1	25330612	.	T	G	.	.	MAF_INRAE=13.291;MAF_USDA=3.279
NC_035090.1	25330741	.	T	G	.	.	MAF_USDA=1.639
NC_035090.1	25330825	.	A	C	.	.	MAF_INRAE=47.468;MAF_USDA=41.765
NC_035090.1	25330906	.	C	T	.	.	MAF_USDA=8.235
NC_035090.1	25330933	.	T	A	.	.	MAF_USDA=2.459
NC_035090.1	25330942	.	T	A	.	.	MAF_USDA=4.098
NC_035090.1	25330949	.	A	G	.	.	MAF_INRAE=13.333;MAF_USDA=1.639
NC_035090.1	25330975	.	T	C	.	.	MAF_USDA=4.918
NC_035090.1	25331049	.	C	G	.	.	MAF_USDA=4.098
NC_035090.1	25331053	.	C	T	.	.	MAF_USDA=5.738
NC_035090.1	25331266	.	C	A	.	.	MAF_USDA=4.918
NC_035090.1	25331270	.	A	T	.	.	MAF_USDA=4.918
NC_035090.1	25331289	.	C	G	.	.	MAF_INRAE=46.835;MAF_USDA=47.059
NC_035090.1	25331461	.	G	T	.	.	MAF_INRAE=29.114;MAF_USDA=12.353
NC_035090.1	25331518	.	C	A	.	.	MAF_USDA=1.639
NC_035090.1	25331570	.	G	T	.	.	MAF_INRAE=48.101;MAF_USDA=15.882
NC_035090.1	25331618	.	G	A	.	.	MAF_USDA=4.167
NC_035090.1	25331641	.	G	A	.	.	MAF_USDA=2.459
NC_035090.1	25331653	.	G	A	.	.	MAF_INRAE=47.468;MAF_USDA=42.941
NC_035090.1	25331654	.	C	A	.	.	MAF_USDA=3.279
NC_035090.1	25331716	.	G	A	.	.	MAF_USDA=3.279
NC_035090.1	25331820	.	T	A	.	.	MAF_INRAE=13.333
NC_035090.1	25331844	.	G	A	.	.	MAF_USDA=2.941
NC_035090.1	25331865	.	C	T	.	.	MAF_INRAE=15.789;MAF_USDA=3.529
NC_035090.1	25331874	.	G	A	.	.	MAF_USDA=3.279
NC_035090.1	25331884	.	C	A	.	.	MAF_USDA=3.279
NC_035090.1	25331896	.	A	G	.	.	MAF_USDA=1.639
NC_035090.1	25331904	.	C	T	.	.	MAF_INRAE=6.962;MAF_USDA=15.882
NC_035090.1	25331953	.	T	C	.	.	MAF_USDA=38.235
NC_035090.1	25331954	.	G	A	.	.	MAF_USDA=4.098
NC_035090.1	25331993	.	G	T	.	.	MAF_USDA=10.417
NC_035090.1	25332030	.	C	T	.	.	MAF_USDA=38.824
NC_035090.1	25332039	.	G	T	.	.	MAF_USDA=3.279
NC_035090.1	25332048	.	T	C	.	.	MAF_USDA=3.279
NC_035090.1	25332094	.	C	T	.	.	MAF_USDA=4.098
NC_035090.1	25332131	.	A	T	.	.	MAF_INRAE=6.962;MAF_USDA=15.882
NC_035090.1	25332163	.	C	T	.	.	MAF_USDA=5.882
NC_035090.1	25332170	.	T	C	.	.	MAF_USDA=5.738
NC_035090.1	25332199	.	A	G	.	.	MAF_USDA=4.762
NC_035090.1	25332263	.	G	T	.	.	MAF_INRAE=6.962;MAF_USDA=16.471
NC_035090.1	25332308	.	A	C	.	.	MAF_USDA=39.412
NC_035090.1	25332334	.	C	T	.	.	MAF_USDA=4.098
NC_035090.1	25332335	.	C	T	.	.	MAF_USDA=4.098
NC_035090.1	25332381	.	C	T	.	.	MAF_USDA=3.279
NC_035090.1	25332392	.	A	G	.	.	MAF_USDA=6.25
NC_035090.1	25332455	.	C	T	.	.	MAF_USDA=4.098
NC_035090.1	25332463	.	A	G	.	.	MAF_USDA=5.882
NC_035090.1	25332514	.	C	T	.	.	MAF_INRAE=6.962;MAF_USDA=17.647
NC_035090.1	25332560	.	T	C	.	.	MAF_USDA=1.639
NC_035090.1	25332593	.	G	A	.	.	MAF_USDA=4.098
NC_035090.1	25332600	.	T	A	.	.	MAF_USDA=1.639
NC_035090.1	25332650	.	C	T	.	.	MAF_USDA=3.279
NC_035090.1	25332651	.	G	A	.	.	MAF_INRAE=29.747;MAF_USDA=10.588
NC_035090.1	25332657	.	T	C	.	.	MAF_USDA=5.294
NC_035090.1	25332665	.	T	C	.	.	MAF_INRAE=47.468;MAF_USDA=15.882
NC_035090.1	25332726	.	G	A	.	.	MAF_INRAE=48.101;MAF_USDA=11.765
NC_035090.1	25332727	.	C	A	.	.	MAF_INRAE=46.667;MAF_USDA=11.765
NC_035090.1	25332729	.	T	C	.	.	MAF_USDA=5.294
NC_035090.1	25332739	.	C	T	.	.	MAF_USDA=3.279
NC_035090.1	25332765	.	G	T	.	.	MAF_USDA=5.882
NC_035090.1	25332813	.	A	C	.	.	MAF_USDA=5.882
NC_035090.1	25332841	.	T	A	.	.	MAF_USDA=45.833
NC_035090.1	25332862	.	T	C	.	.	MAF_USDA=2.459
NC_035090.1	25332947	.	C	A	.	.	MAF_USDA=7.059
NC_035090.1	25333036	.	G	A	.	.	MAF_USDA=3.279
NC_035090.1	25333126	.	G	T	.	.	MAF_USDA=6.471
NC_035090.1	25333130	.	A	T	.	.	MAF_USDA=5.294
NC_035090.1	25333171	.	C	G	.	.	MAF_USDA=2.459
NC_035090.1	25333183	.	G	C	.	.	MAF_USDA=1.639
NC_035090.1	25333202	.	G	A	.	.	MAF_USDA=3.279
NC_035090.1	25333231	.	G	A	.	.	MAF_USDA=10.417
NC_035090.1	25333232	.	A	G	.	.	MAF_USDA=4.098
NC_035090.1	25333461	.	T	G	.	.	MAF_INRAE=5.263;MAF_USDA=15.882
NC_035090.1	25333500	.	C	T	.	.	MAF_USDA=14.118
NC_035090.1	25333504	.	C	T	.	.	MAF_INRAE=14.167;MAF_USDA=25.882
NC_035090.1	25333514	.	A	T	.	.	MAF_USDA=6.25
NC_035090.1	25333606	.	T	G	.	.	MAF_INRAE=6.962;MAF_USDA=16.471
NC_035090.1	25333624	.	A	T	.	.	MAF_USDA=3.279
NC_035090.1	25333625	.	G	C	.	.	MAF_INRAE=13.333;MAF_USDA=4.918
NC_035090.1	25333645	.	G	C	.	.	MAF_USDA=5.882
NC_035090.1	25333701	.	A	C	.	.	MAF_USDA=2.459
NC_035090.1	25333729	.	C	A	.	.	MAF_USDA=4.098
NC_035090.1	25333733	.	A	G	.	.	MAF_USDA=5.882
NC_035090.1	25333744	.	C	A	.	.	MAF_USDA=2.459
NC_035090.1	25333760	.	A	G	.	.	MAF_USDA=2.459
NC_035090.1	25333825	.	C	A	.	.	MAF_USDA=3.279
NC_035090.1	25333827	.	C	T	.	.	MAF_USDA=3.279
NC_035090.1	25333885	.	A	G	.	.	MAF_USDA=2.941
NC_035090.1	25333981	.	G	T	.	.	MAF_USDA=5.882
NC_035090.1	25333990	.	G	A	.	.	MAF_USDA=24.706
NC_035090.1	25334044	.	C	T	.	.	MAF_USDA=3.279
NC_035090.1	25334073	.	A	G	.	.	MAF_USDA=2.941
NC_035090.1	25334113	.	T	A	.	.	MAF_USDA=3.279
NC_035090.1	25334189	.	A	G	.	.	MAF_USDA=5.882
NC_035090.1	25334203	.	G	T	.	.	MAF_INRAE=29.747;MAF_USDA=10.0
NC_035090.1	25334214	.	A	G	.	.	MAF_USDA=2.459
NC_035090.1	25334219	.	C	T	.	.	MAF_USDA=4.098
NC_035090.1	25334233	.	A	C	.	.	MAF_USDA=5.882
NC_035090.1	25334261	.	A	G	.	.	MAF_USDA=2.459
NC_035090.1	25334381	.	C	G	.	.	MAF_USDA=1.639
NC_035090.1	25334391	.	C	T	.	.	MAF_USDA=6.25
NC_035090.1	25334401	.	T	C	.	.	MAF_USDA=4.098
NC_035090.1	25334446	.	C	T	.	.	MAF_USDA=2.459
NC_035090.1	25334465	.	A	C	.	.	MAF_USDA=2.459
NC_035090.1	25334537	.	A	T	.	.	MAF_INRAE=13.333
NC_035090.1	25334712	.	A	G	.	.	MAF_USDA=37.647
NC_035090.1	25334776	.	G	T	.	.	MAF_INRAE=9.167
NC_035090.1	25334957	.	A	G	.	.	MAF_USDA=3.279
NC_035090.1	25334959	.	C	A	.	.	MAF_INRAE=1.667;MAF_USDA=35.882
NC_035090.1	25335016	.	G	A	.	.	MAF_USDA=10.417
NC_035090.1	25335051	.	A	G	.	.	MAF_USDA=1.639
NC_035090.1	25335066	.	A	C	.	.	MAF_USDA=1.639
NC_035090.1	25335067	.	G	T	.	.	MAF_USDA=3.279
NC_035090.1	25335075	.	G	T	.	.	MAF_INRAE=29.747;MAF_USDA=11.765
NC_035090.1	25335081	.	G	T	.	.	MAF_INRAE=44.937;MAF_USDA=8.824
NC_035090.1	25335093	.	T	G	.	.	MAF_USDA=2.459
NC_035090.1	25335126	.	C	T	.	.	MAF_USDA=4.918
NC_035090.1	25335237	.	T	C	.	.	MAF_INRAE=1.667;MAF_USDA=39.583
NC_035090.1	25335270	.	G	T	.	.	MAF_USDA=1.639
NC_035090.1	25335283	.	T	C	.	.	MAF_INRAE=1.667;MAF_USDA=38.235
NC_035090.1	25335337	.	A	G	.	.	MAF_INRAE=13.924;MAF_USDA=7.647
NC_035090.1	25335348	.	C	A	.	.	MAF_INRAE=48.101;MAF_USDA=15.882
NC_035090.1	25335374	.	G	A	.	.	MAF_INRAE=15.789;MAF_USDA=1.639
NC_035090.1	25335414	.	A	G	.	.	MAF_INRAE=1.667;MAF_USDA=35.882
NC_035090.1	25335436	.	C	T	.	.	MAF_USDA=3.279
NC_035090.1	25335441	.	C	A	.	.	MAF_INRAE=13.333;MAF_USDA=1.639
NC_035090.1	25335510	.	G	T	.	.	MAF_USDA=2.459
NC_035090.1	25335549	.	T	A	.	.	MAF_USDA=6.25
NC_035090.1	25335637	.	A	G	.	.	MAF_USDA=4.918
NC_035090.1	25335876	.	C	A	.	.	MAF_INRAE=6.962;MAF_USDA=16.471
NC_035090.1	25335885	.	G	A	.	.	MAF_INRAE=1.667;MAF_USDA=36.471
NC_035090.1	25336021	.	G	T	.	.	MAF_INRAE=29.747;MAF_USDA=11.31
NC_035090.1	25336072	.	G	A	.	.	MAF_USDA=2.459
NC_035090.1	25336139	.	G	T	.	.	MAF_USDA=3.529
NC_035090.1	25336154	.	A	C	.	.	MAF_INRAE=13.333;MAF_USDA=1.639
NC_035090.1	25336186	.	G	A	.	.	MAF_USDA=3.279
NC_035090.1	25336201	.	G	A	.	.	MAF_INRAE=13.333;MAF_USDA=4.118
NC_035090.1	25336238	.	G	A	.	.	MAF_INRAE=15.0;MAF_USDA=41.765
NC_035090.1	25336250	.	G	T	.	.	MAF_USDA=3.279
NC_035090.1	25336275	.	C	T	.	.	MAF_USDA=6.471
NC_035090.1	25336505	.	G	T	.	.	MAF_INRAE=29.747;MAF_USDA=23.529
NC_035090.1	25336558	.	C	T	.	.	MAF_USDA=3.279
NC_035090.1	25336769	.	C	T	.	.	MAF_INRAE=6.962;MAF_USDA=15.882
NC_035090.1	25336889	.	G	A	.	.	MAF_USDA=7.059
NC_035090.1	25336920	.	C	T	.	.	MAF_INRAE=44.937;MAF_USDA=10.588
NC_035090.1	25337018	.	C	G	.	.	MAF_USDA=3.279
NC_035090.1	25337078	.	G	A	.	.	MAF_USDA=12.5
NC_035090.1	25337131	.	T	A	.	.	MAF_USDA=3.279
NC_035090.1	25337311	.	G	A	.	.	MAF_USDA=3.279
NC_035090.1	25337467	.	T	A	.	.	MAF_USDA=7.647
NC_035090.1	25338613	.	A	T	.	.	MAF_USDA=47.917
NC_035090.1	25338851	.	T	C	.	.	MAF_USDA=29.167
NC_035090.1	25338856	.	T	C	.	.	MAF_USDA=8.333
NC_035090.1	25338940	.	C	A	.	.	MAF_USDA=9.016
NC_035090.1	25339017	.	G	A	.	.	MAF_USDA=29.167
NC_035090.1	25339026	.	C	A	.	.	MAF_INRAE=12.5;MAF_USDA=5.738
NC_035090.1	25339085	.	G	A	.	.	MAF_USDA=4.098
NC_035090.1	25339094	.	A	G	.	.	MAF_USDA=12.5
NC_035090.1	25339123	.	T	C	.	.	MAF_INRAE=14.167;MAF_USDA=42.353
NC_035090.1	25339276	.	T	C	.	.	MAF_USDA=2.083
NC_035090.1	25339298	.	G	A	.	.	MAF_USDA=4.918
NC_035090.1	25339300	.	C	A	.	.	MAF_USDA=4.918
NC_035090.1	25339325	.	G	T	.	.	MAF_INRAE=6.962;MAF_USDA=12.295
NC_035090.1	25339359	.	C	T	.	.	MAF_INRAE=6.962;MAF_USDA=12.295
NC_035090.1	25339360	.	C	T	.	.	MAF_USDA=2.941
NC_035090.1	25339405	.	A	C	.	.	MAF_USDA=3.279
NC_035090.1	25339408	.	T	A	.	.	MAF_USDA=5.738
NC_035090.1	25339409	.	T	G	.	.	MAF_USDA=1.639
NC_035090.1	25339457	.	T	G	.	.	MAF_INRAE=13.333;MAF_USDA=4.918
NC_035090.1	25339468	.	A	T	.	.	MAF_USDA=6.25
NC_035090.1	25339482	.	G	T	.	.	MAF_INRAE=48.101;MAF_USDA=15.294
NC_035090.1	25339505	.	T	G	.	.	MAF_INRAE=9.167;MAF_USDA=3.279
NC_035090.1	25339571	.	T	A	.	.	MAF_USDA=2.941
NC_035090.1	25339631	.	G	A	.	.	MAF_USDA=4.098
NC_035090.1	25339672	.	A	G	.	.	MAF_USDA=1.639
NC_035090.1	25339681	.	G	A	.	.	MAF_USDA=2.459
NC_035090.1	25339727	.	G	C	.	.	MAF_INRAE=1.667;MAF_USDA=24.706
NC_035090.1	25339776	.	T	A	.	.	MAF_USDA=3.279
NC_035090.1	25339829	.	T	G	.	.	MAF_USDA=3.279
NC_035090.1	25339991	.	C	T	.	.	MAF_USDA=5.738
NC_035090.1	25340168	.	C	T	.	.	MAF_USDA=2.459
NC_035090.1	25340235	.	T	A	.	.	MAF_USDA=2.459
NC_035090.1	25340270	.	C	G	.	.	MAF_INRAE=6.962;MAF_USDA=12.295
NC_035090.1	25340353	.	A	G	.	.	MAF_USDA=8.197
NC_035090.1	25340493	.	T	A	.	.	MAF_INRAE=30.38
NC_035090.1	25340526	.	G	T	.	.	MAF_INRAE=1.667;MAF_USDA=22.941
NC_035090.1	25340655	.	A	G	.	.	MAF_INRAE=1.667;MAF_USDA=13.934
NC_035090.1	25340663	.	G	C	.	.	MAF_INRAE=31.013;MAF_USDA=10.0
NC_035090.1	25340801	.	C	T	.	.	MAF_USDA=2.459
NC_035090.1	25340911	.	G	A	.	.	MAF_USDA=6.557
NC_035090.1	25341032	.	C	T	.	.	MAF_INRAE=6.962;MAF_USDA=13.115
NC_035090.1	25341089	.	C	G	.	.	MAF_USDA=1.639
NC_035090.1	25341091	.	C	A	.	.	MAF_INRAE=6.329;MAF_USDA=13.115
NC_035090.1	25341106	.	G	A	.	.	MAF_INRAE=32.278;MAF_USDA=48.824
NC_035090.1	25341115	.	A	T	.	.	MAF_USDA=8.824
NC_035090.1	25341217	.	C	T	.	.	MAF_USDA=2.976
NC_035090.1	25341313	.	T	G	.	.	MAF_USDA=8.824
NC_035090.1	25341314	.	T	C	.	.	MAF_USDA=3.279
NC_035090.1	25341338	.	G	C	.	.	MAF_USDA=2.459
NC_035090.1	25341404	.	G	A	.	.	MAF_USDA=2.941
NC_035090.1	25341502	.	G	T	.	.	MAF_USDA=3.279
NC_035090.1	25341518	.	T	C	.	.	MAF_INRAE=6.962;MAF_USDA=13.115
NC_035090.1	25341528	.	C	T	.	.	MAF_USDA=2.459
NC_035090.1	25341550	.	G	A	.	.	MAF_USDA=29.167
NC_035090.1	25341589	.	G	T	.	.	MAF_USDA=2.459
NC_035090.1	25341618	.	G	A	.	.	MAF_INRAE=9.167;MAF_USDA=3.279
NC_035090.1	25341735	.	C	G	.	.	MAF_INRAE=39.241;MAF_USDA=30.588
NC_035090.1	25341750	.	T	G	.	.	MAF_USDA=2.941
NC_035090.1	25341798	.	T	A	.	.	MAF_USDA=5.738
NC_035090.1	25341816	.	A	C	.	.	MAF_INRAE=13.291;MAF_USDA=4.118
NC_035090.1	25341919	.	T	G	.	.	MAF_INRAE=31.013;MAF_USDA=10.588
NC_035090.1	25342017	.	G	T	.	.	MAF_USDA=2.459
NC_035090.1	25342090	.	A	G	.	.	MAF_INRAE=31.013;MAF_USDA=10.0
NC_035090.1	25342097	.	T	G	.	.	MAF_USDA=10.417
NC_035090.1	25342187	.	G	C	.	.	MAF_INRAE=6.962;MAF_USDA=13.115
NC_035090.1	25342213	.	G	A	.	.	MAF_INRAE=31.013
NC_035090.1	25342216	.	G	A	.	.	MAF_USDA=4.118
NC_035090.1	25342252	.	G	C	.	.	MAF_USDA=1.639
NC_035090.1	25342332	.	A	G	.	.	MAF_INRAE=36.709;MAF_USDA=37.647
NC_035090.1	25342361	.	G	C	.	.	MAF_USDA=3.279
NC_035090.1	25342362	.	T	C	.	.	MAF_USDA=3.279
NC_035090.1	25342363	.	C	A	.	.	MAF_USDA=3.279
NC_035090.1	25342381	.	G	A	.	.	MAF_USDA=1.639
NC_035090.1	25342399	.	C	A	.	.	MAF_USDA=2.941
NC_035090.1	25342401	.	C	A	.	.	MAF_USDA=1.639
NC_035090.1	25342405	.	C	T	.	.	MAF_USDA=7.059
NC_035090.1	25342477	.	G	C	.	.	MAF_USDA=2.459
NC_035090.1	25342488	.	C	T	.	.	MAF_USDA=3.279
NC_035090.1	25342529	.	C	T	.	.	MAF_INRAE=15.19;MAF_USDA=28.235
NC_035090.1	25342701	.	T	C	.	.	MAF_USDA=5.738
NC_035090.1	25342771	.	G	A	.	.	MAF_USDA=2.459
NC_035090.1	25342892	.	A	G	.	.	MAF_INRAE=8.333;MAF_USDA=2.459
NC_035090.1	25342926	.	G	A	.	.	MAF_USDA=10.417
NC_035090.1	25342945	.	T	C	.	.	MAF_USDA=8.824
NC_035090.1	25342991	.	A	C	.	.	MAF_USDA=2.5
NC_035090.1	25343095	.	G	T	.	.	MAF_USDA=1.639
NC_035090.1	25343171	.	A	G	.	.	MAF_INRAE=3.165;MAF_USDA=14.583
NC_035090.1	25343181	.	C	T	.	.	MAF_USDA=3.333
NC_035090.1	25343182	.	G	A	.	.	MAF_INRAE=13.333;MAF_USDA=1.667
NC_035090.1	25343215	.	G	C	.	.	MAF_USDA=3.333
NC_035090.1	25343246	.	C	G	.	.	MAF_USDA=3.333
NC_035090.1	25343299	.	T	A	.	.	MAF_USDA=11.176
NC_035090.1	25343381	.	A	T	.	.	MAF_USDA=1.639
NC_035090.1	25343484	.	T	G	.	.	MAF_INRAE=6.962;MAF_USDA=20.492
NC_035090.1	25343489	.	T	A	.	.	MAF_INRAE=32.278;MAF_USDA=45.294
NC_035090.1	25343514	.	C	A	.	.	MAF_INRAE=31.013;MAF_USDA=9.412
NC_035090.1	25343536	.	G	T	.	.	MAF_USDA=3.279
NC_035090.1	25343614	.	G	C	.	.	MAF_INRAE=9.167;MAF_USDA=9.836
NC_035090.1	25343696	.	A	C	.	.	MAF_USDA=1.639
NC_035090.1	25343715	.	G	C	.	.	MAF_INRAE=13.333
NC_035090.1	25343729	.	T	C	.	.	MAF_INRAE=31.013
NC_035090.1	25343794	.	C	A	.	.	MAF_INRAE=9.167;MAF_USDA=27.059
NC_035090.1	25343814	.	G	C	.	.	MAF_INRAE=32.278;MAF_USDA=41.765
NC_035090.1	25343847	.	A	T	.	.	MAF_USDA=10.417
NC_035090.1	25343895	.	T	A	.	.	MAF_USDA=16.667
NC_035090.1	25343970	.	G	A	.	.	MAF_USDA=3.333
NC_035090.1	25344002	.	A	G	.	.	MAF_USDA=4.918
NC_035090.1	25344012	.	T	G	.	.	MAF_INRAE=29.114;MAF_USDA=7.647
NC_035090.1	25344034	.	A	T	.	.	MAF_INRAE=21.519;MAF_USDA=38.824
NC_035090.1	25344072	.	G	T	.	.	MAF_USDA=17.262
NC_035090.1	25344091	.	G	T	.	.	MAF_USDA=3.279
NC_035090.1	25344109	.	C	A	.	.	MAF_USDA=3.279
NC_035090.1	25344172	.	A	C	.	.	MAF_INRAE=29.114;MAF_USDA=7.647
NC_035090.1	25344179	.	A	G	.	.	MAF_INRAE=9.167;MAF_USDA=17.647
NC_035090.1	25344198	.	C	T	.	.	MAF_INRAE=39.873;MAF_USDA=35.882
NC_035090.1	25344247	.	A	C	.	.	MAF_INRAE=41.772;MAF_USDA=15.882
NC_035090.1	25344627	.	A	T	.	.	MAF_INRAE=31.013;MAF_USDA=3.571
NC_035090.1	25344636	.	G	A	.	.	MAF_USDA=3.333
NC_035090.1	25344708	.	C	T	.	.	MAF_INRAE=13.333;MAF_USDA=1.639
NC_035090.1	25344737	.	C	T	.	.	MAF_USDA=1.639
NC_035090.1	25344766	.	G	A	.	.	MAF_USDA=8.235
NC_035090.1	25344775	.	C	T	.	.	MAF_USDA=6.471
NC_035090.1	25344791	.	T	G	.	.	MAF_INRAE=15.0;MAF_USDA=25.0
NC_035090.1	25344886	.	C	T	.	.	MAF_USDA=16.667
NC_035090.1	25344981	.	C	A	.	.	MAF_USDA=7.143
NC_035090.1	25345037	.	G	T	.	.	MAF_USDA=5.294
NC_035090.1	25345094	.	T	A	.	.	MAF_USDA=14.583
NC_035090.1	25345160	.	G	A	.	.	MAF_USDA=1.639
NC_035090.1	25345173	.	C	T	.	.	MAF_INRAE=13.291;MAF_USDA=2.941
NC_035090.1	25345213	.	G	T	.	.	MAF_USDA=6.471
NC_035090.1	25345241	.	C	T	.	.	MAF_USDA=2.459
NC_035090.1	25345259	.	G	A	.	.	MAF_USDA=2.459
NC_035090.1	25345297	.	C	T	.	.	MAF_INRAE=27.848;MAF_USDA=7.647
NC_035090.1	25345375	.	G	A	.	.	MAF_USDA=4.918
NC_035090.1	25345379	.	G	T	.	.	MAF_USDA=8.235
NC_035090.1	25345542	.	T	G	.	.	MAF_INRAE=31.013;MAF_USDA=11.765
NC_035090.1	25345585	.	A	T	.	.	MAF_USDA=1.639
NC_035090.1	25345645	.	C	T	.	.	MAF_USDA=2.459
NC_035090.1	25345779	.	C	T	.	.	MAF_USDA=3.279
NC_035090.1	25345797	.	A	C	.	.	MAF_INRAE=13.924;MAF_USDA=16.471
NC_035090.1	25345905	.	C	A	.	.	MAF_USDA=6.471
NC_035090.1	25345922	.	G	T	.	.	MAF_USDA=3.279
NC_035090.1	25345930	.	G	A	.	.	MAF_USDA=4.706
NC_035090.1	25346003	.	G	T	.	.	MAF_USDA=12.5
NC_035090.1	25346064	.	A	G	.	.	MAF_USDA=3.333
NC_035090.1	25346091	.	C	T	.	.	MAF_INRAE=8.228;MAF_USDA=20.238
NC_035090.1	25346099	.	T	G	.	.	MAF_INRAE=6.962;MAF_USDA=14.167
NC_035090.1	25346161	.	A	T	.	.	MAF_USDA=1.667
NC_035090.1	25346177	.	A	G	.	.	MAF_INRAE=13.333;MAF_USDA=1.667
NC_035090.1	25346234	.	G	A	.	.	MAF_INRAE=21.519;MAF_USDA=22.619
NC_035090.1	25346302	.	A	T	.	.	MAF_USDA=16.667
NC_035090.1	25346466	.	C	A	.	.	MAF_USDA=15.0
NC_035090.1	25346471	.	G	T	.	.	MAF_USDA=5.357
NC_035090.1	25346483	.	A	C	.	.	MAF_USDA=1.667
NC_035090.1	25346503	.	C	A	.	.	MAF_USDA=1.667
NC_035090.1	25346547	.	A	G	.	.	MAF_USDA=1.667
NC_035090.1	25346755	.	T	C	.	.	MAF_USDA=7.317
NC_035090.1	25346790	.	T	C	.	.	MAF_USDA=1.695
NC_035090.1	25346875	.	G	A	.	.	MAF_USDA=16.667
NC_035090.1	25346901	.	C	T	.	.	MAF_INRAE=13.333;MAF_USDA=1.667
NC_035090.1	25346994	.	A	G	.	.	MAF_INRAE=7.5
NC_035090.1	25347047	.	G	A	.	.	MAF_USDA=1.639
NC_035090.1	25347053	.	G	T	.	.	MAF_USDA=2.083
NC_035090.1	25347095	.	C	A	.	.	MAF_USDA=4.918
NC_035090.1	25347161	.	C	T	.	.	MAF_INRAE=42.405;MAF_USDA=16.471
NC_035090.1	25347288	.	T	A	.	.	MAF_INRAE=13.333;MAF_USDA=9.412
NC_035090.1	25347291	.	C	T	.	.	MAF_USDA=9.016
NC_035090.1	25347401	.	A	G	.	.	MAF_USDA=3.529
NC_035090.1	25347430	.	C	G	.	.	MAF_INRAE=27.215;MAF_USDA=45.294
NC_035090.1	25347478	.	A	C	.	.	MAF_USDA=9.412
NC_035090.1	25347480	.	G	T	.	.	MAF_USDA=9.412
NC_035090.1	25347638	.	C	T	.	.	MAF_USDA=4.762
NC_035090.1	25347724	.	G	A	.	.	MAF_USDA=31.25
NC_035090.1	25347726	.	A	T	.	.	MAF_USDA=31.25
NC_035090.1	25347728	.	T	C	.	.	MAF_INRAE=32.5;MAF_USDA=31.25
NC_035090.1	25347903	.	A	C	.	.	MAF_USDA=10.119
NC_035090.1	25347919	.	T	G	.	.	MAF_USDA=2.5
NC_035090.1	25347920	.	A	T	.	.	MAF_INRAE=27.215;MAF_USDA=50.0
NC_035090.1	25347921	.	A	C	.	.	MAF_USDA=1.667
NC_035090.1	25348015	.	C	T	.	.	MAF_INRAE=6.962;MAF_USDA=11.667
NC_035090.1	25348059	.	C	T	.	.	MAF_INRAE=29.114;MAF_USDA=11.31
NC_035090.1	25348098	.	C	A	.	.	MAF_INRAE=6.962;MAF_USDA=11.667
NC_035090.1	25348146	.	A	G	.	.	MAF_USDA=1.667
NC_035090.1	25348243	.	C	T	.	.	MAF_USDA=1.667
NC_035090.1	25348334	.	G	T	.	.	MAF_INRAE=27.848;MAF_USDA=47.024
NC_035090.1	25348393	.	G	A	.	.	MAF_USDA=8.333
NC_035090.1	25348465	.	C	G	.	.	MAF_USDA=18.75
NC_035090.1	25348478	.	C	A	.	.	MAF_INRAE=10.526;MAF_USDA=20.833
NC_035090.1	25348481	.	C	A	.	.	MAF_USDA=4.167
NC_035090.1	25348620	.	G	A	.	.	MAF_USDA=9.639
NC_035090.1	25348654	.	C	T	.	.	MAF_USDA=18.75
NC_035090.1	25348704	.	A	G	.	.	MAF_INRAE=26.667
NC_035090.1	25348785	.	C	T	.	.	MAF_INRAE=3.333
NC_035090.1	25348860	.	T	C	.	.	MAF_USDA=1.639
NC_035090.1	25348885	.	G	T	.	.	MAF_INRAE=26.667;MAF_USDA=2.459
NC_035090.1	25348902	.	C	A	.	.	MAF_INRAE=31.667;MAF_USDA=36.471
NC_035090.1	25348912	.	G	A	.	.	MAF_USDA=2.5
NC_035090.1	25348916	.	A	T	.	.	MAF_USDA=2.083
NC_035090.1	25348919	.	C	G	.	.	MAF_USDA=8.333
NC_035090.1	25349002	.	G	T	.	.	MAF_INRAE=31.667;MAF_USDA=8.333
NC_035090.1	25349029	.	C	T	.	.	MAF_USDA=4.706
NC_035090.1	25349050	.	C	T	.	.	MAF_USDA=3.279
NC_035090.1	25349102	.	T	G	.	.	MAF_INRAE=7.5
NC_035090.1	25349237	.	G	A	.	.	MAF_INRAE=1.667;MAF_USDA=12.5
NC_035090.1	25349247	.	C	T	.	.	MAF_INRAE=1.667;MAF_USDA=12.5
NC_035090.1	25349257	.	C	G	.	.	MAF_INRAE=1.667;MAF_USDA=4.762
NC_035090.1	25349264	.	G	A	.	.	MAF_USDA=1.667
NC_035090.1	25349325	.	A	T	.	.	MAF_INRAE=1.667
NC_035090.1	25349368	.	A	C	.	.	MAF_USDA=3.333
NC_035090.1	25349415	.	C	T	.	.	MAF_USDA=10.833
NC_035090.1	25349447	.	G	A	.	.	MAF_USDA=5.833
NC_035090.1	25349452	.	T	G	.	.	MAF_INRAE=10.526;MAF_USDA=16.667
NC_035090.1	25349500	.	T	G	.	.	MAF_USDA=2.381
NC_035090.1	25349502	.	T	G	.	.	MAF_USDA=9.167
NC_035090.1	25349521	.	T	A	.	.	MAF_USDA=9.524
NC_035090.1	25349559	.	C	T	.	.	MAF_USDA=4.167
NC_035090.1	25349560	.	T	A	.	.	MAF_USDA=8.929
NC_035090.1	25349631	.	G	T	.	.	MAF_USDA=4.167
NC_035090.1	25349659	.	G	T	.	.	MAF_USDA=1.667
NC_035090.1	25349676	.	C	G	.	.	MAF_INRAE=26.582;MAF_USDA=27.381
NC_035090.1	25349682	.	C	T	.	.	MAF_USDA=11.667
NC_035090.1	25349694	.	C	T	.	.	MAF_USDA=5.833
NC_035090.1	25349713	.	T	C	.	.	MAF_INRAE=26.582;MAF_USDA=23.214
NC_035090.1	25349808	.	C	A	.	.	MAF_USDA=3.39
NC_035090.1	25349860	.	C	G	.	.	MAF_USDA=45.833
NC_035090.1	25349936	.	T	G	.	.	MAF_USDA=43.75
NC_035090.1	25350482	.	C	A	.	.	MAF_USDA=18.75
NC_035090.1	25350533	.	T	G	.	.	MAF_USDA=2.083
NC_035090.1	25350541	.	C	T	.	.	MAF_USDA=10.417
NC_035090.1	25350552	.	T	G	.	.	MAF_USDA=35.417
NC_035090.1	25350569	.	T	C	.	.	MAF_USDA=4.167
NC_035090.1	25350578	.	G	A	.	.	MAF_USDA=10.417
NC_035090.1	25350618	.	C	T	.	.	MAF_USDA=37.5
NC_035090.1	25350629	.	T	A	.	.	MAF_USDA=20.833
NC_035090.1	25350640	.	T	A	.	.	MAF_USDA=22.917
NC_035090.1	25350680	.	T	G	.	.	MAF_USDA=1.786
NC_035090.1	25350742	.	A	G	.	.	MAF_USDA=3.448
NC_035090.1	25350954	.	C	T	.	.	MAF_USDA=1.639
NC_035090.1	25351039	.	G	T	.	.	MAF_USDA=3.448
NC_035090.1	25351057	.	G	A	.	.	MAF_USDA=15.217
NC_035090.1	25351160	.	G	A	.	.	MAF_USDA=7.5
NC_035090.1	25351178	.	C	T	.	.	MAF_USDA=7.317
NC_035090.1	25351198	.	C	T	.	.	MAF_USDA=9.836
NC_035090.1	25351235	.	G	A	.	.	MAF_USDA=1.639
NC_035090.1	25351242	.	C	T	.	.	MAF_USDA=2.459
NC_035090.1	25351260	.	G	T	.	.	MAF_USDA=10.366
NC_035090.1	25351263	.	A	G	.	.	MAF_USDA=18.182
NC_035090.1	25351284	.	A	G	.	.	MAF_USDA=3.39
NC_035090.1	25351413	.	G	T	.	.	MAF_INRAE=29.747;MAF_USDA=7.059
NC_035090.1	25351493	.	C	A	.	.	MAF_INRAE=31.013;MAF_USDA=18.75
NC_035090.1	25351579	.	G	T	.	.	MAF_USDA=16.667
NC_035090.1	25351580	.	G	T	.	.	MAF_USDA=16.667
NC_035090.1	25351581	.	G	A	.	.	MAF_USDA=16.667
NC_035090.1	25351583	.	A	C	.	.	MAF_USDA=16.667
NC_035090.1	25351628	.	T	G	.	.	MAF_USDA=13.934
NC_035090.1	25351714	.	T	G	.	.	MAF_USDA=13.115
NC_035090.1	25351759	.	T	C	.	.	MAF_INRAE=42.105;MAF_USDA=8.824
NC_035090.1	25351778	.	A	C	.	.	MAF_INRAE=7.5
NC_035090.1	25351851	.	T	G	.	.	MAF_USDA=13.934
NC_035090.1	25351945	.	T	A	.	.	MAF_INRAE=25.833
NC_035090.1	25352006	.	C	T	.	.	MAF_USDA=16.667
NC_035090.1	25352048	.	C	T	.	.	MAF_INRAE=28.481;MAF_USDA=7.647
NC_035090.1	25352082	.	C	T	.	.	MAF_USDA=8.824
NC_035090.1	25352185	.	G	A	.	.	MAF_INRAE=31.646;MAF_USDA=17.647
NC_035090.1	25352267	.	C	T	.	.	MAF_USDA=2.941
NC_035090.1	25352269	.	A	T	.	.	MAF_USDA=3.279
NC_035090.1	25352285	.	G	T	.	.	MAF_USDA=3.279
NC_035090.1	25352291	.	G	C	.	.	MAF_USDA=10.656
NC_035090.1	25352330	.	C	A	.	.	MAF_USDA=13.115
NC_035090.1	25352343	.	A	T	.	.	MAF_USDA=16.393
NC_035090.1	25352344	.	C	T	.	.	MAF_USDA=16.393
NC_035090.1	25352393	.	G	A	.	.	MAF_USDA=1.667
NC_035090.1	25352416	.	T	C	.	.	MAF_USDA=3.279
NC_035090.1	25352418	.	A	T	.	.	MAF_INRAE=1.667
NC_035090.1	25352513	.	G	T	.	.	MAF_USDA=16.667
NC_035090.1	25352537	.	T	C	.	.	MAF_USDA=1.639
NC_035090.1	25352655	.	A	C	.	.	MAF_USDA=17.213
NC_035090.1	25352734	.	A	C	.	.	MAF_USDA=11.475
NC_035090.1	25352795	.	G	T	.	.	MAF_USDA=1.639
NC_035090.1	25352799	.	A	T	.	.	MAF_INRAE=27.848;MAF_USDA=7.647
NC_035090.1	25352811	.	C	T	.	.	MAF_USDA=18.033
NC_035090.1	25352830	.	T	A	.	.	MAF_USDA=1.639
NC_035090.1	25352952	.	G	A	.	.	MAF_USDA=7.377
NC_035090.1	25353000	.	C	T	.	.	MAF_INRAE=13.333;MAF_USDA=11.176
NC_035090.1	25353001	.	G	A	.	.	MAF_USDA=3.279
NC_035090.1	25353092	.	T	G	.	.	MAF_USDA=3.279
NC_035090.1	25353171	.	C	A	.	.	MAF_USDA=1.639
NC_035090.1	25353172	.	A	T	.	.	MAF_USDA=4.098
NC_035090.1	25353173	.	A	C	.	.	MAF_USDA=2.459
NC_035090.1	25353196	.	G	A	.	.	MAF_USDA=3.279
NC_035090.1	25353201	.	G	C	.	.	MAF_INRAE=6.962;MAF_USDA=16.471
NC_035090.1	25353341	.	G	A	.	.	MAF_USDA=2.459
NC_035090.1	25353524	.	G	T	.	.	MAF_INRAE=31.646;MAF_USDA=22.941
NC_035090.1	25353551	.	A	T	.	.	MAF_USDA=4.918
NC_035090.1	25353581	.	T	G	.	.	MAF_USDA=4.098
NC_035090.1	25353734	.	C	T	.	.	MAF_USDA=3.279
NC_035090.1	25353807	.	A	C	.	.	MAF_USDA=8.333
NC_035090.1	25353858	.	T	G	.	.	MAF_USDA=16.667
NC_035090.1	25353873	.	A	C	.	.	MAF_USDA=3.39
NC_035090.1	25353941	.	A	C	.	.	MAF_USDA=5.882
NC_035090.1	25353988	.	T	A	.	.	MAF_INRAE=28.481;MAF_USDA=19.412
NC_035090.1	25354032	.	T	A	.	.	MAF_INRAE=42.105;MAF_USDA=8.824
NC_035090.1	25354053	.	G	C	.	.	MAF_USDA=18.852
NC_035090.1	25354100	.	T	C	.	.	MAF_INRAE=42.105;MAF_USDA=8.824
NC_035090.1	25354113	.	A	C	.	.	MAF_INRAE=42.105;MAF_USDA=13.529
NC_035090.1	25354117	.	T	G	.	.	MAF_USDA=3.529
NC_035090.1	25354174	.	A	G	.	.	MAF_USDA=18.033
NC_035090.1	25354196	.	C	A	.	.	MAF_INRAE=42.105;MAF_USDA=11.176
NC_035090.1	25354219	.	T	A	.	.	MAF_USDA=4.098
NC_035090.1	25354237	.	A	C	.	.	MAF_USDA=1.667
NC_035090.1	25354259	.	C	T	.	.	MAF_USDA=16.667
NC_035090.1	25354273	.	A	C	.	.	MAF_USDA=10.417
NC_035090.1	25354394	.	C	G	.	.	MAF_USDA=2.542
NC_035090.1	25354435	.	G	A	.	.	MAF_USDA=15.0
NC_035090.1	25354441	.	C	A	.	.	MAF_USDA=15.833
NC_035090.1	25354524	.	C	A	.	.	MAF_INRAE=42.105;MAF_USDA=18.75
NC_035090.1	25354545	.	T	A	.	.	MAF_USDA=4.237
NC_035090.1	25354629	.	T	C	.	.	MAF_USDA=5.0
NC_035090.1	25354792	.	G	A	.	.	MAF_USDA=7.143
NC_035090.1	25355000	.	G	A	.	.	MAF_USDA=2.459
NC_035090.1	25355099	.	A	C	.	.	MAF_USDA=11.475
NC_035090.1	25355109	.	C	T	.	.	MAF_USDA=1.639
NC_035090.1	25355204	.	G	T	.	.	MAF_USDA=4.706
NC_035090.1	25355233	.	A	C	.	.	MAF_USDA=18.852
NC_035090.1	25355274	.	A	G	.	.	MAF_INRAE=31.646;MAF_USDA=21.765
NC_035090.1	25355276	.	A	G	.	.	MAF_USDA=11.475
NC_035090.1	25355294	.	G	T	.	.	MAF_INRAE=12.5;MAF_USDA=4.918
NC_035090.1	25355301	.	T	C	.	.	MAF_USDA=3.279
NC_035090.1	25355309	.	T	C	.	.	MAF_USDA=2.459
NC_035090.1	25355398	.	A	T	.	.	MAF_INRAE=30.38;MAF_USDA=8.929
NC_035090.1	25355421	.	C	T	.	.	MAF_USDA=4.167
NC_035090.1	25355446	.	A	G	.	.	MAF_USDA=13.529
NC_035090.1	25355526	.	G	A	.	.	MAF_INRAE=7.5
NC_035090.1	25355587	.	C	T	.	.	MAF_USDA=10.417
NC_035090.1	25355749	.	C	A	.	.	MAF_USDA=7.377
NC_035090.1	25355823	.	G	A	.	.	MAF_INRAE=31.646;MAF_USDA=22.353
NC_035090.1	25355858	.	G	C	.	.	MAF_INRAE=31.646;MAF_USDA=29.412
NC_035090.1	25355918	.	C	A	.	.	MAF_USDA=3.333
NC_035090.1	25355943	.	G	A	.	.	MAF_USDA=1.667
NC_035090.1	25355945	.	G	A	.	.	MAF_USDA=14.754
NC_035090.1	25355946	.	T	A	.	.	MAF_USDA=18.033
NC_035090.1	25355977	.	T	A	.	.	MAF_INRAE=31.013;MAF_USDA=8.929
NC_035090.1	25356105	.	G	A	.	.	MAF_INRAE=30.38;MAF_USDA=8.824
NC_035090.1	25356149	.	T	C	.	.	MAF_USDA=3.279
NC_035090.1	25356241	.	G	T	.	.	MAF_INRAE=37.342;MAF_USDA=40.588
NC_035090.1	25356363	.	G	A	.	.	MAF_INRAE=7.5
NC_035090.1	25356409	.	G	A	.	.	MAF_INRAE=31.646;MAF_USDA=21.765
NC_035090.1	25356437	.	C	A	.	.	MAF_USDA=3.279
NC_035090.1	25356463	.	A	G	.	.	MAF_USDA=1.639
NC_035090.1	25356482	.	C	G	.	.	MAF_INRAE=43.671;MAF_USDA=15.882
NC_035090.1	25356507	.	G	C	.	.	MAF_USDA=1.639
NC_035090.1	25356524	.	T	C	.	.	MAF_USDA=4.918
NC_035090.1	25356589	.	T	C	.	.	MAF_INRAE=6.962;MAF_USDA=11.176
NC_035090.1	25356608	.	C	T	.	.	MAF_USDA=1.639
NC_035090.1	25356621	.	C	A	.	.	MAF_INRAE=31.646;MAF_USDA=20.588
NC_035090.1	25356634	.	C	A	.	.	MAF_USDA=1.639
NC_035090.1	25356646	.	A	G	.	.	MAF_USDA=1.639
NC_035090.1	25356770	.	G	A	.	.	MAF_INRAE=7.5
NC_035090.1	25356790	.	T	C	.	.	MAF_INRAE=31.646;MAF_USDA=21.176
NC_035090.1	25356864	.	A	G	.	.	MAF_INRAE=31.646;MAF_USDA=18.824
NC_035090.1	25357191	.	T	C	.	.	MAF_USDA=1.639
NC_035090.1	25357344	.	C	T	.	.	MAF_USDA=6.557
NC_035090.1	25357374	.	G	A	.	.	MAF_INRAE=13.291;MAF_USDA=2.941
NC_035090.1	25357382	.	T	G	.	.	MAF_INRAE=31.646;MAF_USDA=21.765
NC_035090.1	25357404	.	C	T	.	.	MAF_INRAE=13.333;MAF_USDA=4.918
NC_035090.1	25357445	.	A	T	.	.	MAF_USDA=1.639
NC_035090.1	25357459	.	T	A	.	.	MAF_INRAE=13.333;MAF_USDA=4.918
NC_035090.1	25357464	.	C	A	.	.	MAF_INRAE=30.38;MAF_USDA=9.412
NC_035090.1	25357540	.	A	T	.	.	MAF_INRAE=13.291;MAF_USDA=6.471
NC_035090.1	25357599	.	G	A	.	.	MAF_INRAE=30.38;MAF_USDA=9.412
NC_035090.1	25357718	.	G	T	.	.	MAF_USDA=2.941
NC_035090.1	25357771	.	A	C	.	.	MAF_INRAE=31.013;MAF_USDA=11.765
NC_035090.1	25357815	.	T	G	.	.	MAF_INRAE=31.646;MAF_USDA=20.588
NC_035090.1	25357833	.	G	T	.	.	MAF_INRAE=31.013;MAF_USDA=11.765
NC_035090.1	25357965	.	A	G	.	.	MAF_USDA=12.295
NC_035090.1	25357989	.	T	G	.	.	MAF_INRAE=30.38;MAF_USDA=11.765
NC_035090.1	25358013	.	G	A	.	.	MAF_INRAE=31.013;MAF_USDA=20.588
NC_035090.1	25358063	.	G	A	.	.	MAF_INRAE=30.38;MAF_USDA=12.353
NC_035090.1	25358134	.	C	A	.	.	MAF_USDA=10.417
NC_035090.1	25358188	.	G	T	.	.	MAF_INRAE=31.013;MAF_USDA=11.176
NC_035090.1	25358210	.	A	T	.	.	MAF_USDA=2.459
NC_035090.1	25358213	.	G	A	.	.	MAF_USDA=4.706
NC_035090.1	25358251	.	G	C	.	.	MAF_USDA=4.098
NC_035090.1	25358287	.	A	C	.	.	MAF_INRAE=31.646;MAF_USDA=20.588
NC_035090.1	25358323	.	A	G	.	.	MAF_USDA=7.059
NC_035090.1	25358340	.	G	A	.	.	MAF_USDA=7.647
NC_035090.1	25358349	.	T	C	.	.	MAF_INRAE=31.013;MAF_USDA=11.176
NC_035090.1	25358465	.	C	T	.	.	MAF_USDA=3.333
NC_035090.1	25358505	.	A	C	.	.	MAF_INRAE=6.962;MAF_USDA=10.0
NC_035090.1	25358506	.	T	A	.	.	MAF_USDA=2.459
NC_035090.1	25358541	.	C	A	.	.	MAF_USDA=2.941
NC_035090.1	25358568	.	C	T	.	.	MAF_USDA=4.918
NC_035090.1	25358580	.	T	C	.	.	MAF_USDA=10.656
NC_035090.1	25358591	.	G	A	.	.	MAF_INRAE=2.5;MAF_USDA=11.176
NC_035090.1	25358651	.	A	C	.	.	MAF_USDA=1.639
NC_035090.1	25358672	.	C	A	.	.	MAF_USDA=7.647
NC_035090.1	25358678	.	C	A	.	.	MAF_USDA=35.417
NC_035090.1	25358707	.	A	T	.	.	MAF_USDA=10.656
NC_035090.1	25358761	.	G	C	.	.	MAF_USDA=12.5
NC_035090.1	25358918	.	A	G	.	.	MAF_USDA=4.918
NC_035090.1	25358925	.	T	A	.	.	MAF_USDA=4.706
NC_035090.1	25358930	.	G	T	.	.	MAF_USDA=13.115
NC_035090.1	25359061	.	G	A	.	.	MAF_USDA=2.459
NC_035090.1	25359067	.	G	A	.	.	MAF_USDA=1.639
NC_035090.1	25359092	.	G	A	.	.	MAF_USDA=4.918
NC_035090.1	25359093	.	G	T	.	.	MAF_INRAE=27.5;MAF_USDA=9.412
NC_035090.1	25359112	.	G	A	.	.	MAF_USDA=1.639
NC_035090.1	25359134	.	A	G	.	.	MAF_USDA=7.059
NC_035090.1	25359141	.	C	T	.	.	MAF_INRAE=1.667;MAF_USDA=15.882
NC_035090.1	25359196	.	T	A	.	.	MAF_USDA=3.279
NC_035090.1	25359305	.	C	G	.	.	MAF_USDA=9.836
NC_035090.1	25359368	.	C	T	.	.	MAF_USDA=22.131
NC_035090.1	25359468	.	C	T	.	.	MAF_USDA=2.5
NC_035090.1	25359479	.	C	G	.	.	MAF_USDA=3.279
NC_035090.1	25359483	.	G	T	.	.	MAF_USDA=2.459
NC_035090.1	25359491	.	G	A	.	.	MAF_USDA=2.941
NC_035090.1	25359531	.	A	G	.	.	MAF_USDA=1.639
NC_035090.1	25359536	.	T	A	.	.	MAF_USDA=3.529
NC_035090.1	25359558	.	A	T	.	.	MAF_USDA=3.279
NC_035090.1	25359593	.	C	T	.	.	MAF_INRAE=1.667;MAF_USDA=12.5
NC_035090.1	25359617	.	C	T	.	.	MAF_USDA=5.738
NC_035090.1	25359641	.	T	A	.	.	MAF_USDA=8.333
NC_035090.1	25359688	.	A	G	.	.	MAF_INRAE=13.924;MAF_USDA=10.417
NC_035090.1	25359823	.	C	T	.	.	MAF_USDA=12.295
NC_035090.1	25359835	.	G	A	.	.	MAF_INRAE=29.747;MAF_USDA=6.471
NC_035090.1	25359902	.	T	A	.	.	MAF_USDA=4.098
NC_035090.1	25359934	.	C	A	.	.	MAF_USDA=3.279
NC_035090.1	25359985	.	T	A	.	.	MAF_INRAE=13.924;MAF_USDA=8.235
NC_035090.1	25359999	.	T	G	.	.	MAF_USDA=5.882
NC_035090.1	25360053	.	A	T	.	.	MAF_USDA=4.098
NC_035090.1	25360117	.	C	G	.	.	MAF_USDA=1.639
NC_035090.1	25360150	.	G	A	.	.	MAF_USDA=1.639
NC_035090.1	25360156	.	T	G	.	.	MAF_USDA=7.059
NC_035090.1	25360194	.	T	C	.	.	MAF_USDA=4.098
NC_035090.1	25360195	.	G	T	.	.	MAF_USDA=4.098
NC_035090.1	25360234	.	T	C	.	.	MAF_INRAE=6.962;MAF_USDA=10.0
NC_035090.1	25360245	.	G	A	.	.	MAF_USDA=3.279
NC_035090.1	25360286	.	T	C	.	.	MAF_USDA=13.115
NC_035090.1	25360293	.	T	G	.	.	MAF_USDA=1.639
NC_035090.1	25360319	.	C	T	.	.	MAF_INRAE=31.013;MAF_USDA=9.412
NC_035090.1	25360382	.	G	A	.	.	MAF_INRAE=34.177;MAF_USDA=24.118
NC_035090.1	25360388	.	A	G	.	.	MAF_USDA=9.836
NC_035090.1	25360389	.	T	G	.	.	MAF_USDA=1.639
NC_035090.1	25360542	.	G	A	.	.	MAF_INRAE=24.684;MAF_USDA=3.529
NC_035090.1	25360587	.	A	C	.	.	MAF_INRAE=14.557;MAF_USDA=2.083
NC_035090.1	25360805	.	T	A	.	.	MAF_USDA=8.824
NC_035090.1	25360823	.	A	T	.	.	MAF_USDA=2.5
NC_035090.1	25360828	.	T	G	.	.	MAF_USDA=14.583
NC_035090.1	25360829	.	G	T	.	.	MAF_USDA=16.667
NC_035090.1	25360840	.	A	G	.	.	MAF_USDA=11.667
NC_035090.1	25360850	.	C	G	.	.	MAF_USDA=6.25
NC_035090.1	25360858	.	A	C	.	.	MAF_INRAE=31.646;MAF_USDA=8.333
NC_035090.1	25360868	.	A	G	.	.	MAF_USDA=1.667
NC_035090.1	25360872	.	C	T	.	.	MAF_USDA=6.548
NC_035090.1	25360973	.	T	A	.	.	MAF_INRAE=31.646;MAF_USDA=9.146
NC_035090.1	25360997	.	G	T	.	.	MAF_INRAE=13.924;MAF_USDA=8.333
NC_035090.1	25360999	.	A	T	.	.	MAF_INRAE=31.646;MAF_USDA=19.643
NC_035090.1	25361000	.	A	T	.	.	MAF_INRAE=28.333;MAF_USDA=19.643
NC_035090.1	25361089	.	G	A	.	.	MAF_INRAE=31.646;MAF_USDA=8.929
NC_035090.1	25361141	.	G	C	.	.	MAF_USDA=5.0
NC_035090.1	25361156	.	G	A	.	.	MAF_USDA=3.39
NC_035090.1	25361178	.	C	A	.	.	MAF_USDA=3.333
NC_035090.1	25361234	.	C	T	.	.	MAF_USDA=7.627
NC_035090.1	25361241	.	C	T	.	.	MAF_USDA=12.712
NC_035090.1	25361247	.	T	A	.	.	MAF_USDA=1.695
NC_035090.1	25361249	.	G	A	.	.	MAF_USDA=1.695
NC_035090.1	25361292	.	C	A	.	.	MAF_INRAE=6.962;MAF_USDA=10.241
NC_035090.1	25361359	.	C	T	.	.	MAF_USDA=2.5
NC_035090.1	25361464	.	G	T	.	.	MAF_USDA=1.667
NC_035090.1	25361469	.	C	T	.	.	MAF_INRAE=42.105;MAF_USDA=43.75
NC_035090.1	25361545	.	T	C	.	.	MAF_USDA=2.459
NC_035090.1	25361589	.	C	T	.	.	MAF_USDA=5.738
NC_035090.1	25361630	.	C	T	.	.	MAF_INRAE=35.0;MAF_USDA=21.176
NC_035090.1	25361650	.	C	A	.	.	MAF_USDA=4.706
NC_035090.1	25361652	.	T	G	.	.	MAF_USDA=12.295
NC_035090.1	25361669	.	G	T	.	.	MAF_USDA=3.279
NC_035090.1	25361681	.	G	C	.	.	MAF_USDA=10.417
NC_035090.1	25362001	.	C	A	.	.	MAF_USDA=26.087
NC_035090.1	25362051	.	C	T	.	.	MAF_USDA=20.833
NC_035090.1	25362390	.	G	A	.	.	MAF_INRAE=29.114;MAF_USDA=7.738
NC_035090.1	25362438	.	G	A	.	.	MAF_INRAE=6.962;MAF_USDA=11.475
NC_035090.1	25362455	.	A	G	.	.	MAF_INRAE=31.646;MAF_USDA=20.0
NC_035090.1	25362647	.	T	G	.	.	MAF_USDA=6.25
NC_035090.1	25362686	.	C	T	.	.	MAF_USDA=1.639
NC_035090.1	25362797	.	G	A	.	.	MAF_USDA=13.043
NC_035090.1	25364171	.	A	G	.	.	MAF_USDA=20.833
NC_035090.1	25364263	.	A	C	.	.	MAF_USDA=29.167
NC_035090.1	25364374	.	A	T	.	.	MAF_USDA=1.667
NC_035090.1	25364394	.	A	T	.	.	MAF_USDA=4.167
NC_035090.1	25364500	.	G	C	.	.	MAF_INRAE=42.105;MAF_USDA=18.75
NC_035090.1	25364532	.	A	C	.	.	MAF_INRAE=2.5
NC_035090.1	25364544	.	A	G	.	.	MAF_USDA=1.639
NC_035090.1	25364552	.	G	A	.	.	MAF_USDA=2.459
NC_035090.1	25364602	.	A	T	.	.	MAF_USDA=11.475
NC_035090.1	25364695	.	T	G	.	.	MAF_INRAE=15.0;MAF_USDA=14.754
NC_035090.1	25364738	.	G	T	.	.	MAF_INRAE=13.291;MAF_USDA=3.529
NC_035090.1	25364741	.	C	A	.	.	MAF_USDA=6.471
NC_035090.1	25364773	.	T	G	.	.	MAF_USDA=2.459
NC_035090.1	25364834	.	A	G	.	.	MAF_USDA=7.647
NC_035090.1	25364841	.	T	G	.	.	MAF_USDA=5.738
NC_035090.1	25364845	.	G	A	.	.	MAF_USDA=25.882
NC_035090.1	25364863	.	T	C	.	.	MAF_USDA=4.918
NC_035090.1	25364886	.	T	C	.	.	MAF_INRAE=2.5;MAF_USDA=15.882
NC_035090.1	25364901	.	A	G	.	.	MAF_INRAE=26.582;MAF_USDA=18.235
NC_035090.1	25364918	.	G	T	.	.	MAF_USDA=3.279
NC_035090.1	25364954	.	C	A	.	.	MAF_USDA=3.279
NC_035090.1	25364976	.	G	T	.	.	MAF_USDA=1.639
NC_035090.1	25365045	.	T	C	.	.	MAF_USDA=13.529
NC_035090.1	25365046	.	G	T	.	.	MAF_USDA=3.279
NC_035090.1	25365048	.	T	C	.	.	MAF_USDA=12.295
NC_035090.1	25365134	.	G	A	.	.	MAF_USDA=4.706
NC_035090.1	25365141	.	C	T	.	.	MAF_INRAE=2.5;MAF_USDA=14.583
NC_035090.1	25365238	.	G	A	.	.	MAF_USDA=3.279
NC_035090.1	25365261	.	G	C	.	.	MAF_USDA=1.639
NC_035090.1	25365276	.	G	T	.	.	MAF_USDA=1.639
NC_035090.1	25365280	.	G	A	.	.	MAF_USDA=9.412
NC_035090.1	25365283	.	A	T	.	.	MAF_USDA=9.412
NC_035090.1	25365312	.	T	C	.	.	MAF_INRAE=31.013;MAF_USDA=20.0
NC_035090.1	25365313	.	G	A	.	.	MAF_USDA=4.098
NC_035090.1	25365332	.	C	T	.	.	MAF_INRAE=1.667;MAF_USDA=12.5
NC_035090.1	25365407	.	G	A	.	.	MAF_USDA=1.639
NC_035090.1	25365411	.	A	C	.	.	MAF_USDA=2.459
NC_035090.1	25365445	.	T	A	.	.	MAF_USDA=8.824
NC_035090.1	25365478	.	C	G	.	.	MAF_USDA=3.279
NC_035090.1	25365482	.	G	A	.	.	MAF_USDA=3.279
NC_035090.1	25365486	.	T	C	.	.	MAF_USDA=10.656
NC_035090.1	25365512	.	C	T	.	.	MAF_INRAE=7.5
NC_035090.1	25365558	.	G	A	.	.	MAF_USDA=6.557
NC_035090.1	25365577	.	C	T	.	.	MAF_USDA=4.918
NC_035090.1	25365613	.	C	A	.	.	MAF_USDA=1.639
NC_035090.1	25365777	.	C	A	.	.	MAF_USDA=12.712
NC_035090.1	25365843	.	A	T	.	.	MAF_INRAE=13.333;MAF_USDA=4.237
NC_035090.1	25365849	.	T	A	.	.	MAF_USDA=11.864
NC_035090.1	25365891	.	C	T	.	.	MAF_INRAE=36.076;MAF_USDA=25.904
NC_035090.1	25366060	.	G	A	.	.	MAF_USDA=12.5
NC_035090.1	25366144	.	C	T	.	.	MAF_USDA=2.542
NC_035090.1	25366183	.	T	C	.	.	MAF_USDA=2.41
NC_035090.1	25366193	.	C	A	.	.	MAF_USDA=12.712
NC_035090.1	25366313	.	A	C	.	.	MAF_USDA=11.667
NC_035090.1	25366318	.	A	C	.	.	MAF_USDA=11.667
NC_035090.1	25366321	.	T	G	.	.	MAF_USDA=2.5
NC_035090.1	25366340	.	T	A	.	.	MAF_USDA=7.5
NC_035090.1	25366360	.	C	A	.	.	MAF_USDA=11.667
NC_035090.1	25366361	.	T	G	.	.	MAF_USDA=11.667
NC_035090.1	25366368	.	T	G	.	.	MAF_USDA=11.667
NC_035090.1	25366369	.	T	C	.	.	MAF_USDA=11.864
NC_035090.1	25366452	.	G	A	.	.	MAF_USDA=10.833
NC_035090.1	25366454	.	C	G	.	.	MAF_USDA=1.667
NC_035090.1	25366684	.	G	A	.	.	MAF_INRAE=5.263;MAF_USDA=2.083
NC_035090.1	25366734	.	T	G	.	.	MAF_USDA=8.333
NC_035090.1	25366776	.	G	A	.	.	MAF_USDA=15.294
NC_035090.1	25366844	.	A	T	.	.	MAF_USDA=8.333
NC_035090.1	25366926	.	T	G	.	.	MAF_USDA=5.833
NC_035090.1	25366944	.	C	T	.	.	MAF_USDA=1.667
NC_035090.1	25366968	.	C	A	.	.	MAF_USDA=3.333
NC_035090.1	25366999	.	C	T	.	.	MAF_INRAE=7.5
NC_035090.1	25367006	.	C	T	.	.	MAF_INRAE=31.646;MAF_USDA=33.333
NC_035090.1	25367074	.	G	A	.	.	MAF_INRAE=13.333;MAF_USDA=1.639
NC_035090.1	25367139	.	T	C	.	.	MAF_INRAE=32.278;MAF_USDA=23.529
NC_035090.1	25367149	.	T	A	.	.	MAF_USDA=7.377
NC_035090.1	25367299	.	G	A	.	.	MAF_INRAE=31.013;MAF_USDA=9.524
NC_035090.1	25367342	.	G	T	.	.	MAF_USDA=9.524
NC_035090.1	25367444	.	G	A	.	.	MAF_USDA=3.279
NC_035090.1	25367452	.	A	T	.	.	MAF_USDA=3.333
NC_035090.1	25367518	.	G	T	.	.	MAF_INRAE=32.278;MAF_USDA=23.214
NC_035090.1	25367528	.	C	T	.	.	MAF_USDA=4.762
NC_035090.1	25367529	.	C	T	.	.	MAF_INRAE=31.013;MAF_USDA=10.714
NC_035090.1	25367557	.	A	C	.	.	MAF_USDA=8.333
NC_035090.1	25367608	.	T	C	.	.	MAF_USDA=3.333
NC_035090.1	25367852	.	C	T	.	.	MAF_USDA=1.667
NC_035090.1	25367900	.	C	T	.	.	MAF_USDA=1.667
NC_035090.1	25368014	.	G	A	.	.	MAF_USDA=13.559
NC_035090.1	25368094	.	C	T	.	.	MAF_USDA=5.0
NC_035090.1	25368172	.	G	A	.	.	MAF_USDA=3.333
NC_035090.1	25368251	.	T	A	.	.	MAF_USDA=3.448
NC_035090.1	25368260	.	C	A	.	.	MAF_INRAE=44.937;MAF_USDA=9.146
NC_035090.1	25368444	.	C	G	.	.	MAF_USDA=1.667
NC_035090.1	25368452	.	G	T	.	.	MAF_INRAE=27.848;MAF_USDA=8.333
NC_035090.1	25368457	.	T	A	.	.	MAF_USDA=1.667
NC_035090.1	25368469	.	C	T	.	.	MAF_USDA=1.667
NC_035090.1	25368576	.	C	T	.	.	MAF_USDA=8.333
NC_035090.1	25368690	.	C	G	.	.	MAF_INRAE=2.5;MAF_USDA=10.588
NC_035090.1	25368720	.	G	A	.	.	MAF_INRAE=6.962;MAF_USDA=17.647
NC_035090.1	25368733	.	G	C	.	.	MAF_INRAE=7.5;MAF_USDA=3.279
NC_035090.1	25368753	.	C	T	.	.	MAF_INRAE=7.5
NC_035090.1	25368764	.	G	A	.	.	MAF_USDA=4.706
NC_035090.1	25368767	.	A	G	.	.	MAF_USDA=6.471
NC_035090.1	25368842	.	T	G	.	.	MAF_USDA=8.197
NC_035090.1	25368859	.	C	T	.	.	MAF_USDA=9.016
NC_035090.1	25368947	.	A	T	.	.	MAF_INRAE=6.962
NC_035090.1	25368999	.	A	G	.	.	MAF_INRAE=29.114;MAF_USDA=16.667
NC_035090.1	25369109	.	C	A	.	.	MAF_INRAE=6.962;MAF_USDA=11.176
NC_035090.1	25369199	.	A	C	.	.	MAF_INRAE=7.5
NC_035090.1	25369339	.	C	T	.	.	MAF_INRAE=7.5
NC_035090.1	25369375	.	A	T	.	.	MAF_USDA=1.639
NC_035090.1	25369398	.	C	T	.	.	MAF_INRAE=14.557;MAF_USDA=15.294
NC_035090.1	25369789	.	T	G	.	.	MAF_USDA=14.583
NC_035090.1	25369820	.	C	T	.	.	MAF_USDA=12.5
NC_035090.1	25369982	.	G	T	.	.	MAF_USDA=16.667
NC_035090.1	25370016	.	A	C	.	.	MAF_USDA=35.366
NC_035090.1	25370064	.	C	T	.	.	MAF_USDA=2.542
NC_035090.1	25370073	.	T	G	.	.	MAF_USDA=4.819
NC_035090.1	25370205	.	G	T	.	.	MAF_USDA=12.195
NC_035090.1	25370224	.	A	C	.	.	MAF_USDA=11.905
NC_035090.1	25370227	.	G	T	.	.	MAF_USDA=19.048
NC_035090.1	25370228	.	T	C	.	.	MAF_USDA=20.833
NC_035090.1	25370273	.	G	A	.	.	MAF_USDA=8.333
NC_035090.1	25370277	.	T	G	.	.	MAF_USDA=24.118
NC_035090.1	25370305	.	T	A	.	.	MAF_INRAE=39.167;MAF_USDA=8.235
NC_035090.1	25370341	.	T	C	.	.	MAF_USDA=5.738
NC_035090.1	25370431	.	A	G	.	.	MAF_USDA=8.333
NC_035090.1	25370447	.	A	T	.	.	MAF_USDA=1.639
NC_035090.1	25370479	.	T	A	.	.	MAF_USDA=2.459
NC_035090.1	25370497	.	T	C	.	.	MAF_USDA=6.557
NC_035090.1	25370564	.	C	G	.	.	MAF_INRAE=13.924;MAF_USDA=24.118
NC_035090.1	25370573	.	A	T	.	.	MAF_INRAE=13.924;MAF_USDA=24.706
NC_035090.1	25370648	.	C	A	.	.	MAF_INRAE=45.57;MAF_USDA=17.059
NC_035090.1	25370664	.	A	T	.	.	MAF_USDA=7.377
NC_035090.1	25370665	.	C	A	.	.	MAF_INRAE=45.0;MAF_USDA=17.647
NC_035090.1	25370702	.	T	A	.	.	MAF_USDA=4.098
NC_035090.1	25370717	.	G	T	.	.	MAF_USDA=6.471
NC_035090.1	25370726	.	A	G	.	.	MAF_INRAE=14.167;MAF_USDA=11.176
NC_035090.1	25370771	.	T	G	.	.	MAF_USDA=33.333
NC_035090.1	25370965	.	C	A	.	.	MAF_USDA=3.279
NC_035090.1	25370966	.	C	T	.	.	MAF_USDA=3.279
NC_035090.1	25370983	.	G	T	.	.	MAF_INRAE=49.367;MAF_USDA=47.059
NC_035090.1	25371067	.	A	T	.	.	MAF_USDA=1.724
NC_035090.1	25371205	.	C	A	.	.	MAF_USDA=2.459
NC_035090.1	25371206	.	G	A	.	.	MAF_INRAE=7.5;MAF_USDA=24.118
NC_035090.1	25371263	.	C	T	.	.	MAF_INRAE=6.667;MAF_USDA=12.941
NC_035090.1	25371275	.	C	T	.	.	MAF_USDA=10.417
NC_035090.1	25371276	.	C	T	.	.	MAF_USDA=10.417
NC_035090.1	25371277	.	C	T	.	.	MAF_USDA=10.417
NC_035090.1	25371279	.	TGTCACAAGCCAATATATTA	TGTCACAAGCCAATATATTC	.	.	MAF_USDA=18.75
NC_035090.1	25371312	.	A	G	.	.	MAF_USDA=6.557
NC_035090.1	25371407	.	C	T	.	.	MAF_INRAE=26.582;MAF_USDA=32.941
NC_035090.1	25371429	.	A	T	.	.	MAF_INRAE=13.924;MAF_USDA=6.548
NC_035090.1	25371490	.	C	T	.	.	MAF_INRAE=46.203;MAF_USDA=24.706
NC_035090.1	25371556	.	G	C	.	.	MAF_USDA=14.583
NC_035090.1	25371576	.	T	A	.	.	MAF_INRAE=45.57;MAF_USDA=10.417
NC_035090.1	25371721	.	A	G	.	.	MAF_INRAE=8.333;MAF_USDA=19.412
NC_035090.1	25371731	.	G	T	.	.	MAF_INRAE=8.333;MAF_USDA=19.412
NC_035090.1	25371739	.	G	A	.	.	MAF_USDA=1.639
NC_035090.1	25371769	.	A	G	.	.	MAF_USDA=3.279
NC_035090.1	25371810	.	C	T	.	.	MAF_INRAE=13.924;MAF_USDA=2.083
NC_035090.1	25371864	.	T	C	.	.	MAF_USDA=8.197
NC_035090.1	25371892	.	C	T	.	.	MAF_USDA=4.918
NC_035090.1	25371899	.	C	T	.	.	MAF_USDA=3.279
NC_035090.1	25371910	.	A	G	.	.	MAF_USDA=3.279
NC_035090.1	25371931	.	T	C	.	.	MAF_USDA=3.279
NC_035090.1	25371944	.	A	C	.	.	MAF_USDA=1.639
NC_035090.1	25371972	.	A	G	.	.	MAF_USDA=1.639
NC_035090.1	25372004	.	T	C	.	.	MAF_INRAE=7.5
NC_035090.1	25372042	.	T	C	.	.	MAF_INRAE=8.333;MAF_USDA=18.824
NC_035090.1	25372062	.	C	G	.	.	MAF_USDA=2.459
NC_035090.1	25372067	.	T	G	.	.	MAF_INRAE=8.333;MAF_USDA=18.824
NC_035090.1	25372106	.	G	T	.	.	MAF_USDA=1.639
NC_035090.1	25372108	.	C	T	.	.	MAF_USDA=1.639
NC_035090.1	25372164	.	C	A	.	.	MAF_INRAE=8.333;MAF_USDA=19.412
NC_035090.1	25372183	.	T	G	.	.	MAF_INRAE=12.658;MAF_USDA=2.941
NC_035090.1	25372234	.	T	C	.	.	MAF_INRAE=7.5
NC_035090.1	25372288	.	C	T	.	.	MAF_USDA=3.279
NC_035090.1	25372332	.	G	A	.	.	MAF_USDA=2.459
NC_035090.1	25372475	.	C	T	.	.	MAF_INRAE=45.57;MAF_USDA=14.706
NC_035090.1	25372493	.	T	C	.	.	MAF_USDA=4.918
NC_035090.1	25372510	.	G	A	.	.	MAF_INRAE=8.333;MAF_USDA=18.824
NC_035090.1	25372512	.	G	T	.	.	MAF_USDA=4.918
NC_035090.1	25372518	.	C	T	.	.	MAF_INRAE=8.333;MAF_USDA=15.882
NC_035090.1	25372532	.	C	T	.	.	MAF_INRAE=7.5
NC_035090.1	25372541	.	T	C	.	.	MAF_USDA=7.377
NC_035090.1	25372550	.	A	T	.	.	MAF_USDA=7.377
NC_035090.1	25372554	.	G	T	.	.	MAF_USDA=1.639
NC_035090.1	25372589	.	T	A	.	.	MAF_USDA=7.377
NC_035090.1	25372670	.	T	G	.	.	MAF_USDA=2.941
NC_035090.1	25372717	.	T	C	.	.	MAF_USDA=2.459
NC_035090.1	25372798	.	A	C	.	.	MAF_INRAE=8.333;MAF_USDA=29.167
NC_035090.1	25372837	.	G	T	.	.	MAF_INRAE=46.203;MAF_USDA=19.412
NC_035090.1	25372851	.	A	C	.	.	MAF_INRAE=27.848;MAF_USDA=7.647
NC_035090.1	25372867	.	G	A	.	.	MAF_USDA=1.639
NC_035090.1	25372875	.	C	T	.	.	MAF_INRAE=8.333;MAF_USDA=13.529
NC_035090.1	25372941	.	A	T	.	.	MAF_USDA=5.738
NC_035090.1	25372961	.	T	C	.	.	MAF_USDA=2.459
NC_035090.1	25373012	.	C	T	.	.	MAF_USDA=5.738
NC_035090.1	25373045	.	C	T	.	.	MAF_USDA=2.542
NC_035090.1	25373048	.	A	T	.	.	MAF_USDA=3.39
NC_035090.1	25373049	.	A	T	.	.	MAF_USDA=3.39
NC_035090.1	25373050	.	A	T	.	.	MAF_USDA=3.39
NC_035090.1	25373051	.	G	T	.	.	MAF_USDA=3.39
NC_035090.1	25373059	.	G	T	.	.	MAF_INRAE=7.5
NC_035090.1	25373071	.	A	C	.	.	MAF_USDA=4.118
NC_035090.1	25373080	.	T	A	.	.	MAF_INRAE=8.333;MAF_USDA=19.412
NC_035090.1	25373151	.	C	A	.	.	MAF_INRAE=12.5;MAF_USDA=1.639
NC_035090.1	25373161	.	C	G	.	.	MAF_USDA=4.918
NC_035090.1	25373183	.	G	A	.	.	MAF_USDA=5.738
NC_035090.1	25373251	.	T	A	.	.	MAF_USDA=3.279
NC_035090.1	25373287	.	C	T	.	.	MAF_INRAE=7.5
NC_035090.1	25373306	.	G	A	.	.	MAF_INRAE=8.228;MAF_USDA=12.941
NC_035090.1	25373374	.	G	T	.	.	MAF_USDA=5.738
NC_035090.1	25373377	.	A	T	.	.	MAF_USDA=18.235
NC_035090.1	25373380	.	T	G	.	.	MAF_INRAE=5.833
NC_035090.1	25373401	.	A	G	.	.	MAF_USDA=20.0
NC_035090.1	25373419	.	C	A	.	.	MAF_USDA=3.279
NC_035090.1	25373420	.	G	A	.	.	MAF_USDA=9.016
NC_035090.1	25373444	.	C	T	.	.	MAF_USDA=6.557
NC_035090.1	25373456	.	C	T	.	.	MAF_INRAE=45.57;MAF_USDA=31.765
NC_035090.1	25373459	.	G	A	.	.	MAF_INRAE=8.333;MAF_USDA=19.412
NC_035090.1	25373632	.	A	T	.	.	MAF_USDA=1.639
NC_035090.1	25373669	.	G	T	.	.	MAF_INRAE=7.5
NC_035090.1	25373674	.	C	T	.	.	MAF_USDA=7.377
NC_035090.1	25373683	.	C	T	.	.	MAF_USDA=13.934
NC_035090.1	25373694	.	G	A	.	.	MAF_INRAE=5.263;MAF_USDA=6.471
NC_035090.1	25373746	.	A	T	.	.	MAF_USDA=1.639
NC_035090.1	25373880	.	A	G	.	.	MAF_USDA=3.279
NC_035090.1	25373898	.	T	A	.	.	MAF_INRAE=1.667;MAF_USDA=12.5
NC_035090.1	25373904	.	G	T	.	.	MAF_USDA=7.059
NC_035090.1	25373927	.	T	G	.	.	MAF_INRAE=17.089;MAF_USDA=17.5
NC_035090.1	25374088	.	G	A	.	.	MAF_USDA=4.118
NC_035090.1	25374097	.	C	A	.	.	MAF_USDA=15.882
NC_035090.1	25374118	.	G	A	.	.	MAF_INRAE=32.278;MAF_USDA=28.235
NC_035090.1	25374193	.	T	C	.	.	MAF_INRAE=8.333;MAF_USDA=24.706
NC_035090.1	25374195	.	A	T	.	.	MAF_USDA=1.639
NC_035090.1	25374263	.	A	G	.	.	MAF_USDA=4.918
NC_035090.1	25374346	.	A	C	.	.	MAF_USDA=2.941
NC_035090.1	25374437	.	A	G	.	.	MAF_USDA=4.098
NC_035090.1	25374452	.	G	T	.	.	MAF_INRAE=13.291;MAF_USDA=3.529
NC_035090.1	25374532	.	C	T	.	.	MAF_USDA=4.918
NC_035090.1	25374630	.	C	T	.	.	MAF_USDA=10.656
NC_035090.1	25374641	.	A	G	.	.	MAF_INRAE=6.962;MAF_USDA=12.295
NC_035090.1	25374652	.	G	A	.	.	MAF_USDA=6.471
NC_035090.1	25374683	.	G	T	.	.	MAF_INRAE=44.937;MAF_USDA=38.824
NC_035090.1	25374684	.	A	T	.	.	MAF_INRAE=44.167;MAF_USDA=38.824
NC_035090.1	25374696	.	C	G	.	.	MAF_INRAE=43.671;MAF_USDA=24.59
NC_035090.1	25374723	.	T	C	.	.	MAF_USDA=1.639
NC_035090.1	25374744	.	T	C	.	.	MAF_USDA=10.417
NC_035090.1	25374827	.	T	A	.	.	MAF_USDA=1.639
NC_035090.1	25374867	.	G	T	.	.	MAF_USDA=8.197
NC_035090.1	25375026	.	C	T	.	.	MAF_USDA=15.882
NC_035090.1	25375096	.	C	A	.	.	MAF_USDA=39.583
NC_035090.1	25375102	.	A	T	.	.	MAF_USDA=8.333
NC_035090.1	25375113	.	T	A	.	.	MAF_USDA=14.118
NC_035090.1	25375240	.	A	G	.	.	MAF_INRAE=31.013;MAF_USDA=7.377
NC_035090.1	25375260	.	T	A	.	.	MAF_USDA=4.918
NC_035090.1	25375306	.	G	T	.	.	MAF_USDA=5.294
NC_035090.1	25375338	.	C	A	.	.	MAF_USDA=4.918
NC_035090.1	25375398	.	T	A	.	.	MAF_INRAE=12.025;MAF_USDA=24.118
NC_035090.1	25375430	.	C	T	.	.	MAF_USDA=7.059
NC_035090.1	25375461	.	C	A	.	.	MAF_USDA=2.459
NC_035090.1	25375462	.	A	T	.	.	MAF_USDA=22.353
NC_035090.1	25375476	.	A	C	.	.	MAF_INRAE=2.5;MAF_USDA=14.583
NC_035090.1	25375507	.	T	A	.	.	MAF_USDA=9.016
NC_035090.1	25375510	.	G	T	.	.	MAF_INRAE=7.5;MAF_USDA=35.294
NC_035090.1	25375540	.	G	T	.	.	MAF_USDA=2.941
NC_035090.1	25375550	.	C	T	.	.	MAF_USDA=4.918
NC_035090.1	25375551	.	G	C	.	.	MAF_USDA=34.706
NC_035090.1	25375565	.	A	T	.	.	MAF_INRAE=8.333;MAF_USDA=35.882
NC_035090.1	25375577	.	C	T	.	.	MAF_USDA=2.459
NC_035090.1	25375618	.	T	G	.	.	MAF_USDA=1.639
NC_035090.1	25375771	.	A	G	.	.	MAF_USDA=6.471
NC_035090.1	25375773	.	A	C	.	.	MAF_USDA=7.377
NC_035090.1	25375777	.	A	T	.	.	MAF_INRAE=47.368
NC_035090.1	25375993	.	A	G	.	.	MAF_USDA=4.918
NC_035090.1	25375997	.	G	T	.	.	MAF_USDA=4.706
NC_035090.1	25376474	.	A	C	.	.	MAF_USDA=5.882
NC_035090.1	25376479	.	G	T	.	.	MAF_USDA=1.639
NC_035090.1	25376512	.	A	C	.	.	MAF_USDA=6.471
NC_035090.1	25376595	.	G	A	.	.	MAF_INRAE=13.291
NC_035090.1	25376597	.	T	C	.	.	MAF_INRAE=15.833
NC_035090.1	25376601	.	G	T	.	.	MAF_INRAE=13.291
NC_035090.1	25376602	.	A	C	.	.	MAF_INRAE=15.833
NC_035090.1	25376605	.	T	C	.	.	MAF_INRAE=15.833
NC_035090.1	25376607	.	T	C	.	.	MAF_USDA=37.5
NC_035090.1	25376608	.	G	A	.	.	MAF_INRAE=15.833
NC_035090.1	25376611	.	G	T	.	.	MAF_INRAE=15.833
NC_035090.1	25376612	.	A	C	.	.	MAF_INRAE=15.833
NC_035090.1	25376617	.	G	A	.	.	MAF_INRAE=15.833
NC_035090.1	25376619	.	T	C	.	.	MAF_INRAE=15.833
NC_035090.1	25376695	.	T	C	.	.	MAF_USDA=22.353
NC_035090.1	25376711	.	C	T	.	.	MAF_INRAE=29.747;MAF_USDA=11.765
NC_035090.1	25376712	.	G	A	.	.	MAF_INRAE=2.5;MAF_USDA=2.941
NC_035090.1	25376784	.	C	T	.	.	MAF_INRAE=8.228;MAF_USDA=37.647
NC_035090.1	25376806	.	C	T	.	.	MAF_USDA=1.639
NC_035090.1	25376985	.	G	T	.	.	MAF_INRAE=7.595;MAF_USDA=25.294
NC_035090.1	25377015	.	C	G	.	.	MAF_INRAE=13.291;MAF_USDA=4.706
NC_035090.1	25377121	.	A	G	.	.	MAF_USDA=14.706
NC_035090.1	25377126	.	T	C	.	.	MAF_USDA=14.706
NC_035090.1	25377337	.	G	A	.	.	MAF_USDA=3.279
NC_035090.1	25377359	.	C	A	.	.	MAF_USDA=16.667
NC_035090.1	25377401	.	G	A	.	.	MAF_USDA=14.118
NC_035090.1	25377545	.	A	G	.	.	MAF_USDA=1.639
NC_035090.1	25377557	.	G	C	.	.	MAF_USDA=12.5
NC_035090.1	25377582	.	A	T	.	.	MAF_INRAE=13.291;MAF_USDA=40.0
NC_035090.1	25377683	.	C	G	.	.	MAF_USDA=2.459
NC_035090.1	25377701	.	G	T	.	.	MAF_INRAE=1.667
NC_035090.1	25377757	.	A	C	.	.	MAF_USDA=2.083
NC_035090.1	25377782	.	C	T	.	.	MAF_INRAE=15.19;MAF_USDA=7.647
NC_035090.1	25377787	.	T	G	.	.	MAF_INRAE=43.038;MAF_USDA=22.353
NC_035090.1	25377906	.	T	A	.	.	MAF_USDA=22.941
NC_035090.1	25377932	.	C	T	.	.	MAF_USDA=22.941
NC_035090.1	25378032	.	T	A	.	.	MAF_USDA=4.918
NC_035090.1	25378041	.	T	G	.	.	MAF_INRAE=7.5
NC_035090.1	25378079	.	C	A	.	.	MAF_INRAE=17.089
NC_035090.1	25378263	.	C	A	.	.	MAF_USDA=5.738
NC_035090.1	25378290	.	C	T	.	.	MAF_USDA=4.918
NC_035090.1	25378309	.	T	G	.	.	MAF_USDA=9.412
NC_035090.1	25378852	.	A	G	.	.	MAF_USDA=6.627
NC_035090.1	25378868	.	T	C	.	.	MAF_USDA=3.279
NC_035090.1	25378873	.	T	A	.	.	MAF_USDA=4.098
NC_035090.1	25378886	.	G	T	.	.	MAF_USDA=4.167
NC_035090.1	25378976	.	A	C	.	.	MAF_USDA=4.098
NC_035090.1	25379059	.	C	T	.	.	MAF_INRAE=5.263
NC_035090.1	25379129	.	C	A	.	.	MAF_USDA=9.016
NC_035090.1	25379160	.	G	T	.	.	MAF_INRAE=40.0;MAF_USDA=21.765
NC_035090.1	25379236	.	A	G	.	.	MAF_INRAE=5.263;MAF_USDA=13.115
NC_035090.1	25379244	.	T	A	.	.	MAF_INRAE=2.5;MAF_USDA=42.353
NC_035090.1	25379246	.	T	A	.	.	MAF_INRAE=2.5;MAF_USDA=42.353
NC_035090.1	25379250	.	G	T	.	.	MAF_USDA=8.235
NC_035090.1	25379263	.	C	T	.	.	MAF_USDA=13.934
NC_035090.1	25379288	.	T	G	.	.	MAF_USDA=5.833
NC_035090.1	25379289	.	T	A	.	.	MAF_USDA=4.167
NC_035090.1	25379301	.	G	C	.	.	MAF_USDA=1.639
NC_035090.1	25379330	.	G	A	.	.	MAF_USDA=12.295
NC_035090.1	25379368	.	G	T	.	.	MAF_USDA=8.197
NC_035090.1	25379391	.	C	T	.	.	MAF_USDA=4.098
NC_035090.1	25379402	.	A	G	.	.	MAF_USDA=1.639
NC_035090.1	25379410	.	G	C	.	.	MAF_USDA=9.016
NC_035090.1	25379514	.	C	T	.	.	MAF_USDA=3.279
NC_035090.1	25379524	.	C	T	.	.	MAF_USDA=1.639
NC_035090.1	25379525	.	C	T	.	.	MAF_USDA=9.016
NC_035090.1	25379594	.	A	T	.	.	MAF_INRAE=27.848;MAF_USDA=11.176
NC_035090.1	25379658	.	G	C	.	.	MAF_INRAE=7.5
NC_035090.1	25379898	.	G	A	.	.	MAF_INRAE=6.962;MAF_USDA=23.529
NC_035090.1	25379946	.	G	A	.	.	MAF_INRAE=6.962;MAF_USDA=24.118
NC_035090.1	25379970	.	C	T	.	.	MAF_USDA=16.667
NC_035090.1	25380004	.	G	T	.	.	MAF_USDA=4.918
NC_035090.1	25380017	.	C	G	.	.	MAF_USDA=4.918
NC_035090.1	25380035	.	T	G	.	.	MAF_USDA=5.738
NC_035090.1	25380115	.	C	A	.	.	MAF_INRAE=40.506;MAF_USDA=7.059
NC_035090.1	25380149	.	G	T	.	.	MAF_INRAE=6.962;MAF_USDA=16.667
NC_035090.1	25380151	.	A	T	.	.	MAF_INRAE=7.5;MAF_USDA=16.667
NC_035090.1	25380152	.	A	T	.	.	MAF_USDA=5.952
NC_035090.1	25380159	.	T	A	.	.	MAF_INRAE=1.667
NC_035090.1	25380202	.	A	G	.	.	MAF_USDA=1.639
NC_035090.1	25380216	.	G	A	.	.	MAF_INRAE=13.291;MAF_USDA=3.571
NC_035090.1	25380286	.	T	A	.	.	MAF_INRAE=47.368;MAF_USDA=9.412
NC_035090.1	25380306	.	G	C	.	.	MAF_USDA=8.235
NC_035090.1	25380327	.	G	T	.	.	MAF_USDA=18.75
NC_035090.1	25380369	.	G	A	.	.	MAF_USDA=5.738
NC_035090.1	25380400	.	A	C	.	.	MAF_USDA=3.279
NC_035090.1	25380423	.	A	T	.	.	MAF_USDA=6.471
NC_035090.1	25380539	.	G	A	.	.	MAF_INRAE=15.19;MAF_USDA=13.529
NC_035090.1	25380614	.	G	T	.	.	MAF_INRAE=7.5
NC_035090.1	25380767	.	T	A	.	.	MAF_USDA=4.918
NC_035090.1	25381196	.	G	T	.	.	MAF_USDA=5.294
NC_035090.1	25381248	.	G	C	.	.	MAF_INRAE=41.772;MAF_USDA=7.059
NC_035090.1	25381371	.	C	A	.	.	MAF_USDA=7.059
NC_035090.1	25381453	.	A	C	.	.	MAF_USDA=7.647
NC_035090.1	25381570	.	T	C	.	.	MAF_INRAE=6.962;MAF_USDA=25.882
NC_035090.1	25381588	.	T	C	.	.	MAF_USDA=4.918
NC_035090.1	25381598	.	C	T	.	.	MAF_USDA=2.083
NC_035090.1	25381686	.	G	C	.	.	MAF_USDA=4.918
NC_035090.1	25381746	.	C	T	.	.	MAF_USDA=5.738
NC_035090.1	25381791	.	G	A	.	.	MAF_INRAE=27.848;MAF_USDA=7.647
NC_035090.1	25381984	.	G	T	.	.	MAF_USDA=4.918
NC_035090.1	25381991	.	C	A	.	.	MAF_INRAE=26.582;MAF_USDA=8.235
NC_035090.1	25382063	.	G	A	.	.	MAF_USDA=16.667
NC_035090.1	25382082	.	C	T	.	.	MAF_INRAE=6.962;MAF_USDA=26.471
NC_035090.1	25382163	.	G	T	.	.	MAF_USDA=7.377
NC_035090.1	25382251	.	C	A	.	.	MAF_INRAE=12.5;MAF_USDA=7.059
NC_035090.1	25382268	.	T	A	.	.	MAF_INRAE=12.658;MAF_USDA=27.647
NC_035090.1	25382271	.	G	A	.	.	MAF_INRAE=25.0;MAF_USDA=36.471
NC_035090.1	25382273	.	C	A	.	.	MAF_USDA=7.059
NC_035090.1	25382316	.	T	C	.	.	MAF_INRAE=13.924;MAF_USDA=42.941
NC_035090.1	25382333	.	A	G	.	.	MAF_USDA=2.459
NC_035090.1	25382346	.	T	G	.	.	MAF_USDA=5.294
NC_035090.1	25382459	.	G	T	.	.	MAF_USDA=18.75
NC_035090.1	25382571	.	A	C	.	.	MAF_USDA=9.016
NC_035090.1	25382607	.	T	A	.	.	MAF_INRAE=12.658;MAF_USDA=3.529
NC_035090.1	25382721	.	T	C	.	.	MAF_USDA=8.197
NC_035090.1	25382797	.	C	T	.	.	MAF_USDA=3.279
NC_035090.1	25382807	.	G	T	.	.	MAF_USDA=1.639
NC_035090.1	25382825	.	T	G	.	.	MAF_INRAE=31.013;MAF_USDA=9.836
NC_035090.1	25382883	.	T	C	.	.	MAF_USDA=4.918
NC_035090.1	25382935	.	G	A	.	.	MAF_USDA=10.417
NC_035090.1	25382988	.	A	C	.	.	MAF_USDA=1.639
NC_035090.1	25382995	.	C	G	.	.	MAF_INRAE=3.333;MAF_USDA=8.235
NC_035090.1	25383009	.	T	A	.	.	MAF_INRAE=34.81;MAF_USDA=10.0
NC_035090.1	25383046	.	A	G	.	.	MAF_USDA=14.706
NC_035090.1	25383095	.	G	T	.	.	MAF_INRAE=4.167;MAF_USDA=15.882
NC_035090.1	25383174	.	G	A	.	.	MAF_USDA=3.279
NC_035090.1	25383311	.	T	C	.	.	MAF_INRAE=40.506;MAF_USDA=46.471
NC_035090.1	25383368	.	T	C	.	.	MAF_INRAE=48.734;MAF_USDA=41.765
NC_035090.1	25383418	.	C	T	.	.	MAF_INRAE=46.203;MAF_USDA=12.353
NC_035090.1	25383458	.	C	A	.	.	MAF_USDA=14.118
NC_035090.1	25383507	.	A	C	.	.	MAF_INRAE=35.443;MAF_USDA=11.176
NC_035090.1	25383518	.	A	G	.	.	MAF_USDA=7.647
NC_035090.1	25383521	.	C	T	.	.	MAF_USDA=7.377
NC_035090.1	25383776	.	G	A	.	.	MAF_USDA=4.118
NC_035090.1	25383794	.	G	A	.	.	MAF_INRAE=48.101;MAF_USDA=19.412
NC_035090.1	25383795	.	G	T	.	.	MAF_INRAE=14.167;MAF_USDA=1.639
NC_035090.1	25383798	.	T	C	.	.	MAF_USDA=7.377
NC_035090.1	25383888	.	C	G	.	.	MAF_INRAE=48.734;MAF_USDA=20.588
NC_035090.1	25383893	.	G	T	.	.	MAF_INRAE=35.443;MAF_USDA=7.647
NC_035090.1	25383928	.	G	A	.	.	MAF_USDA=22.353
NC_035090.1	25383932	.	C	T	.	.	MAF_INRAE=48.734;MAF_USDA=21.176
NC_035090.1	25383939	.	A	G	.	.	MAF_INRAE=48.734;MAF_USDA=21.765
NC_035090.1	25383999	.	C	T	.	.	MAF_INRAE=48.734;MAF_USDA=22.024
NC_035090.1	25384069	.	G	A	.	.	MAF_INRAE=48.101;MAF_USDA=22.353
NC_035090.1	25384105	.	G	T	.	.	MAF_USDA=3.279
NC_035090.1	25384118	.	C	A	.	.	MAF_INRAE=48.734;MAF_USDA=21.765
NC_035090.1	25384138	.	G	T	.	.	MAF_USDA=5.294
NC_035090.1	25384256	.	A	G	.	.	MAF_USDA=21.176
NC_035090.1	25384257	.	T	A	.	.	MAF_USDA=2.5
NC_035090.1	25384265	.	A	C	.	.	MAF_USDA=21.176
NC_035090.1	25384322	.	T	G	.	.	MAF_INRAE=16.667;MAF_USDA=43.529
NC_035090.1	25384345	.	G	A	.	.	MAF_USDA=4.918
NC_035090.1	25384375	.	G	A	.	.	MAF_INRAE=16.667;MAF_USDA=43.529
NC_035090.1	25384427	.	T	C	.	.	MAF_INRAE=17.5;MAF_USDA=35.882
NC_035090.1	25384447	.	G	A	.	.	MAF_INRAE=13.291;MAF_USDA=4.706
NC_035090.1	25384451	.	C	A	.	.	MAF_USDA=21.176
NC_035090.1	25384488	.	A	T	.	.	MAF_USDA=3.279
NC_035090.1	25384588	.	TA	TG	.	.	MAF_USDA=8.333
NC_035090.1	25384663	.	T	G	.	.	MAF_INRAE=17.5;MAF_USDA=35.882
NC_035090.1	25384694	.	A	C	.	.	MAF_INRAE=18.333;MAF_USDA=35.882
NC_035090.1	25384703	.	T	G	.	.	MAF_INRAE=18.333;MAF_USDA=42.941
NC_035090.1	25384735	.	T	G	.	.	MAF_USDA=9.016
NC_035090.1	25384738	.	C	A	.	.	MAF_USDA=9.016
NC_035090.1	25384764	.	G	C	.	.	MAF_INRAE=18.333;MAF_USDA=41.765
NC_035090.1	25384957	.	G	T	.	.	MAF_USDA=15.882
NC_035090.1	25385085	.	A	C	.	.	MAF_USDA=3.279
NC_035090.1	25385088	.	T	G	.	.	MAF_INRAE=17.5;MAF_USDA=35.294
NC_035090.1	25385090	.	A	T	.	.	MAF_USDA=3.279
NC_035090.1	25385094	.	T	A	.	.	MAF_USDA=3.279
NC_035090.1	25385139	.	A	C	.	.	MAF_USDA=1.639
NC_035090.1	25385357	.	G	T	.	.	MAF_INRAE=2.5;MAF_USDA=6.25
NC_035090.1	25385362	.	A	G	.	.	MAF_INRAE=16.667;MAF_USDA=41.765
NC_035090.1	25385398	.	G	T	.	.	MAF_USDA=25.294
NC_035090.1	25385457	.	A	G	.	.	MAF_USDA=2.459
NC_035090.1	25385617	.	C	T	.	.	MAF_USDA=3.279
NC_035090.1	25385657	.	T	G	.	.	MAF_USDA=7.059
NC_035090.1	25385759	.	G	A	.	.	MAF_INRAE=35.443;MAF_USDA=6.471
NC_035090.1	25385849	.	C	A	.	.	MAF_INRAE=29.114
NC_035090.1	25385859	.	T	C	.	.	MAF_INRAE=14.557
NC_035090.1	25385888	.	T	G	.	.	MAF_INRAE=38.608;MAF_USDA=18.852
NC_035090.1	25386123	.	C	T	.	.	MAF_USDA=1.639
NC_035090.1	25386136	.	G	A	.	.	MAF_USDA=1.639
NC_035090.1	25386217	.	T	C	.	.	MAF_INRAE=36.709;MAF_USDA=17.647
NC_035090.1	25386220	.	C	T	.	.	MAF_USDA=2.459
NC_035090.1	25386267	.	A	T	.	.	MAF_USDA=10.0
NC_035090.1	25386277	.	T	A	.	.	MAF_INRAE=8.333;MAF_USDA=12.5
NC_035090.1	25386304	.	A	G	.	.	MAF_USDA=8.197
NC_035090.1	25386309	.	A	G	.	.	MAF_INRAE=8.333;MAF_USDA=12.5
NC_035090.1	25386345	.	G	T	.	.	MAF_INRAE=13.291;MAF_USDA=6.471
NC_035090.1	25386537	.	C	G	.	.	MAF_INRAE=13.291;MAF_USDA=4.118
NC_035090.1	25386538	.	C	A	.	.	MAF_INRAE=8.333;MAF_USDA=12.5
NC_035090.1	25386563	.	T	C	.	.	MAF_INRAE=33.544;MAF_USDA=46.471
NC_035090.1	25386580	.	A	G	.	.	MAF_INRAE=35.443;MAF_USDA=7.059
NC_035090.1	25386612	.	C	G	.	.	MAF_USDA=10.0
NC_035090.1	25386641	.	G	A	.	.	MAF_INRAE=32.911;MAF_USDA=30.0
NC_035090.1	25386697	.	T	A	.	.	MAF_INRAE=2.5;MAF_USDA=5.882
NC_035090.1	25386789	.	T	C	.	.	MAF_USDA=8.197
NC_035090.1	25386828	.	C	T	.	.	MAF_INRAE=16.456;MAF_USDA=4.167
NC_035090.1	25386894	.	G	A	.	.	MAF_USDA=1.639
NC_035090.1	25386895	.	A	C	.	.	MAF_USDA=1.639
NC_035090.1	25386920	.	T	C	.	.	MAF_INRAE=33.544;MAF_USDA=36.471
NC_035090.1	25387006	.	A	C	.	.	MAF_USDA=2.459
NC_035090.1	25387008	.	A	G	.	.	MAF_INRAE=35.443;MAF_USDA=42.353
NC_035090.1	25387120	.	C	A	.	.	MAF_USDA=18.852
NC_035090.1	25387134	.	A	G	.	.	MAF_INRAE=6.962;MAF_USDA=12.295
NC_035090.1	25387164	.	G	A	.	.	MAF_USDA=3.279
NC_035090.1	25387201	.	A	T	.	.	MAF_USDA=10.588
NC_035090.1	25387212	.	G	A	.	.	MAF_USDA=12.295
NC_035090.1	25387304	.	C	T	.	.	MAF_USDA=3.279
NC_035090.1	25387306	.	G	A	.	.	MAF_USDA=12.353
NC_035090.1	25387326	.	A	C	.	.	MAF_USDA=2.459
NC_035090.1	25387337	.	T	G	.	.	MAF_USDA=5.357
NC_035090.1	25387380	.	T	A	.	.	MAF_USDA=2.941
NC_035090.1	25387396	.	G	A	.	.	MAF_USDA=11.765
NC_035090.1	25387416	.	A	G	.	.	MAF_USDA=1.639
NC_035090.1	25387501	.	A	G	.	.	MAF_USDA=3.279
NC_035090.1	25387551	.	C	T	.	.	MAF_USDA=12.295
NC_035090.1	25387606	.	C	G	.	.	MAF_USDA=1.639
NC_035090.1	25387688	.	G	A	.	.	MAF_USDA=3.279
NC_035090.1	25387698	.	C	T	.	.	MAF_USDA=2.459
NC_035090.1	25387797	.	A	G	.	.	MAF_USDA=15.294
NC_035090.1	25387836	.	C	T	.	.	MAF_USDA=2.459
NC_035090.1	25387864	.	T	C	.	.	MAF_INRAE=35.443;MAF_USDA=7.059
NC_035090.1	25387931	.	C	T	.	.	MAF_USDA=2.459
NC_035090.1	25387942	.	T	C	.	.	MAF_USDA=7.377
NC_035090.1	25387975	.	G	C	.	.	MAF_USDA=2.459
NC_035090.1	25387990	.	C	T	.	.	MAF_USDA=4.918
NC_035090.1	25387997	.	G	A	.	.	MAF_USDA=7.377
NC_035090.1	25388073	.	A	G	.	.	MAF_USDA=5.738
NC_035090.1	25388083	.	T	C	.	.	MAF_USDA=6.667
NC_035090.1	25388135	.	C	A	.	.	MAF_USDA=6.557
NC_035090.1	25388144	.	T	A	.	.	MAF_USDA=10.417
NC_035090.1	25388241	.	T	A	.	.	MAF_USDA=2.459
NC_035090.1	25388274	.	T	A	.	.	MAF_USDA=8.824
NC_035090.1	25388425	.	C	T	.	.	MAF_USDA=2.459
NC_035090.1	25388453	.	T	A	.	.	MAF_USDA=2.459
NC_035090.1	25388481	.	A	G	.	.	MAF_USDA=3.279
NC_035090.1	25388502	.	G	A	.	.	MAF_USDA=17.647
NC_035090.1	25388519	.	C	A	.	.	MAF_INRAE=1.667;MAF_USDA=22.353
NC_035090.1	25388523	.	T	A	.	.	MAF_USDA=7.377
NC_035090.1	25388529	.	G	A	.	.	MAF_INRAE=8.333;MAF_USDA=12.5
NC_035090.1	25388547	.	C	G	.	.	MAF_INRAE=1.667;MAF_USDA=5.738
NC_035090.1	25388614	.	G	A	.	.	MAF_USDA=2.459
NC_035090.1	25388748	.	G	T	.	.	MAF_USDA=12.353
NC_035090.1	25388759	.	C	T	.	.	MAF_INRAE=37.342;MAF_USDA=41.176
NC_035090.1	25388765	.	G	A	.	.	MAF_USDA=1.639
NC_035090.1	25388766	.	G	A	.	.	MAF_INRAE=8.333;MAF_USDA=12.5
NC_035090.1	25388805	.	C	T	.	.	MAF_USDA=1.639
NC_035090.1	25388820	.	T	C	.	.	MAF_INRAE=19.62;MAF_USDA=4.167
NC_035090.1	25389029	.	T	G	.	.	MAF_USDA=15.882
NC_035090.1	25389083	.	C	T	.	.	MAF_INRAE=36.709;MAF_USDA=41.176
NC_035090.1	25389098	.	C	G	.	.	MAF_USDA=36.471
NC_035090.1	25389124	.	A	G	.	.	MAF_INRAE=36.076;MAF_USDA=32.353
NC_035090.1	25389234	.	T	A	.	.	MAF_INRAE=47.368
NC_035090.1	25389241	.	A	T	.	.	MAF_INRAE=47.368
NC_035090.1	25389242	.	T	A	.	.	MAF_INRAE=8.333
NC_035090.1	25389272	.	T	A	.	.	MAF_INRAE=31.667;MAF_USDA=20.833
NC_035090.1	25389280	.	A	C	.	.	MAF_USDA=1.667
NC_035090.1	25389334	.	G	A	.	.	MAF_USDA=10.588
NC_035090.1	25389335	.	G	A	.	.	MAF_USDA=10.588
NC_035090.1	25389347	.	G	T	.	.	MAF_USDA=22.941
NC_035090.1	25389371	.	A	G	.	.	MAF_INRAE=35.443;MAF_USDA=35.294
NC_035090.1	25389372	.	G	C	.	.	MAF_USDA=4.918
NC_035090.1	25389474	.	T	C	.	.	MAF_INRAE=31.646;MAF_USDA=29.412
NC_035090.1	25389562	.	C	A	.	.	MAF_USDA=4.706
NC_035090.1	25389745	.	A	G	.	.	MAF_USDA=5.738
NC_035090.1	25389784	.	C	G	.	.	MAF_USDA=3.279
NC_035090.1	25389805	.	A	C	.	.	MAF_USDA=8.197
NC_035090.1	25390033	.	C	T	.	.	MAF_USDA=3.279
NC_035090.1	25390088	.	A	G	.	.	MAF_USDA=2.459
NC_035090.1	25390410	.	C	T	.	.	MAF_USDA=3.39
NC_035090.1	25390448	.	T	G	.	.	MAF_USDA=1.695
NC_035090.1	25390983	.	A	G	.	.	MAF_INRAE=13.333;MAF_USDA=2.542
NC_035090.1	25391060	.	T	A	.	.	MAF_USDA=3.39
NC_035090.1	25391079	.	A	G	.	.	MAF_INRAE=5.263;MAF_USDA=42.683
NC_035090.1	25391127	.	TGGGGGGGA	TGGGGGGGG	.	.	MAF_USDA=12.5
NC_035090.1	25391135	.	A	G	.	.	MAF_USDA=3.448
NC_035090.1	25391136	.	T	G	.	.	MAF_USDA=6.627
NC_035090.1	25391137	.	T	G	.	.	MAF_USDA=6.25
NC_035090.1	25391165	.	T	C	.	.	MAF_INRAE=10.526;MAF_USDA=26.786
NC_035090.1	25391176	.	C	A	.	.	MAF_INRAE=21.053;MAF_USDA=8.333
NC_035090.1	25391239	.	G	T	.	.	MAF_USDA=1.639
NC_035090.1	25391362	.	T	A	.	.	MAF_USDA=27.083
NC_035090.1	25391363	.	T	G	.	.	MAF_INRAE=30.0;MAF_USDA=27.083
NC_035090.1	25391365	.	C	G	.	.	MAF_INRAE=7.5
NC_035090.1	25391578	.	G	A	.	.	MAF_USDA=2.459
NC_035090.1	25391770	.	G	T	.	.	MAF_USDA=2.459
NC_035090.1	25391780	.	G	A	.	.	MAF_INRAE=23.418;MAF_USDA=41.176
NC_035090.1	25391911	.	G	A	.	.	MAF_INRAE=24.684;MAF_USDA=4.118
NC_035090.1	25392013	.	A	G	.	.	MAF_USDA=2.459
NC_035090.1	25392090	.	A	G	.	.	MAF_USDA=3.279
NC_035090.1	25392102	.	A	G	.	.	MAF_INRAE=8.333;MAF_USDA=12.353
NC_035090.1	25392230	.	G	A	.	.	MAF_USDA=1.639
NC_035090.1	25392333	.	G	A	.	.	MAF_USDA=2.459
NC_035090.1	25392490	.	G	T	.	.	MAF_INRAE=13.333;MAF_USDA=2.459
NC_035090.1	25392587	.	C	A	.	.	MAF_INRAE=8.333;MAF_USDA=14.706
NC_035090.1	25392621	.	C	T	.	.	MAF_INRAE=31.013;MAF_USDA=8.824
NC_035090.1	25392665	.	A	G	.	.	MAF_INRAE=37.342;MAF_USDA=23.529
NC_035090.1	25392702	.	A	T	.	.	MAF_INRAE=44.937;MAF_USDA=29.412
NC_035090.1	25392775	.	G	A	.	.	MAF_USDA=1.639
NC_035090.1	25392817	.	A	T	.	.	MAF_INRAE=45.57;MAF_USDA=43.529
NC_035090.1	25392861	.	A	G	.	.	MAF_USDA=1.639
NC_035090.1	25392904	.	C	A	.	.	MAF_USDA=1.639
NC_035090.1	25392944	.	G	A	.	.	MAF_USDA=1.639
NC_035090.1	25393022	.	T	G	.	.	MAF_USDA=6.557
NC_035090.1	25393123	.	G	A	.	.	MAF_INRAE=48.734;MAF_USDA=37.5
NC_035090.1	25393133	.	G	A	.	.	MAF_USDA=11.765
NC_035090.1	25393146	.	T	G	.	.	MAF_INRAE=30.38;MAF_USDA=8.824
NC_035090.1	25393152	.	G	A	.	.	MAF_USDA=1.639
NC_035090.1	25393229	.	A	G	.	.	MAF_INRAE=21.053;MAF_USDA=4.706
NC_035090.1	25393271	.	A	T	.	.	MAF_INRAE=13.924;MAF_USDA=30.0
NC_035090.1	25393274	.	T	G	.	.	MAF_INRAE=16.667;MAF_USDA=7.647
NC_035090.1	25393275	.	T	A	.	.	MAF_USDA=5.738
NC_035090.1	25393304	.	A	C	.	.	MAF_USDA=11.765
NC_035090.1	25393331	.	T	G	.	.	MAF_INRAE=34.177;MAF_USDA=19.412
NC_035090.1	25393354	.	C	T	.	.	MAF_USDA=4.167
NC_035090.1	25393391	.	A	G	.	.	MAF_INRAE=44.937;MAF_USDA=38.824
NC_035090.1	25393430	.	A	G	.	.	MAF_USDA=4.098
NC_035090.1	25393519	.	G	A	.	.	MAF_INRAE=46.667;MAF_USDA=31.765
NC_035090.1	25393583	.	G	T	.	.	MAF_USDA=2.459
NC_035090.1	25393628	.	A	C	.	.	MAF_INRAE=38.608;MAF_USDA=35.882
NC_035090.1	25393703	.	G	A	.	.	MAF_INRAE=13.333;MAF_USDA=22.941
NC_035090.1	25393767	.	A	T	.	.	MAF_INRAE=13.291;MAF_USDA=10.0
NC_035090.1	25393791	.	G	T	.	.	MAF_USDA=8.235
NC_035090.1	25393823	.	G	A	.	.	MAF_INRAE=13.924;MAF_USDA=11.176
NC_035090.1	25393837	.	G	A	.	.	MAF_USDA=10.417
NC_035090.1	25393871	.	G	T	.	.	MAF_USDA=9.016
NC_035090.1	25393942	.	C	T	.	.	MAF_USDA=1.639
NC_035090.1	25393949	.	C	G	.	.	MAF_USDA=7.377
NC_035090.1	25393961	.	T	C	.	.	MAF_INRAE=8.333;MAF_USDA=12.5
NC_035090.1	25393979	.	T	G	.	.	MAF_INRAE=31.013;MAF_USDA=8.235
NC_035090.1	25393992	.	G	A	.	.	MAF_INRAE=31.013;MAF_USDA=8.333
NC_035090.1	25394002	.	C	G	.	.	MAF_INRAE=13.291;MAF_USDA=10.0
NC_035090.1	25394042	.	A	G	.	.	MAF_USDA=2.542
NC_035090.1	25394131	.	A	G	.	.	MAF_INRAE=25.833;MAF_USDA=4.167
NC_035090.1	25394164	.	A	G	.	.	MAF_INRAE=46.203;MAF_USDA=46.429
NC_035090.1	25394245	.	G	A	.	.	MAF_USDA=5.738
NC_035090.1	25394292	.	A	G	.	.	MAF_USDA=4.098
NC_035090.1	25394314	.	C	T	.	.	MAF_INRAE=9.167;MAF_USDA=12.5
NC_035090.1	25394369	.	T	C	.	.	MAF_INRAE=20.833;MAF_USDA=47.917
NC_035090.1	25394383	.	G	A	.	.	MAF_INRAE=31.646;MAF_USDA=6.25
NC_035090.1	25394390	.	C	A	.	.	MAF_INRAE=29.747;MAF_USDA=8.824
NC_035090.1	25394418	.	G	A	.	.	MAF_INRAE=17.722;MAF_USDA=44.118
NC_035090.1	25394420	.	A	T	.	.	MAF_INRAE=31.013;MAF_USDA=8.824
NC_035090.1	25394441	.	T	C	.	.	MAF_INRAE=8.333;MAF_USDA=17.647
NC_035090.1	25394503	.	C	A	.	.	MAF_INRAE=8.333;MAF_USDA=19.412
NC_035090.1	25394524	.	C	T	.	.	MAF_USDA=17.059
NC_035090.1	25394537	.	A	C	.	.	MAF_USDA=8.333
NC_035090.1	25394538	.	A	G	.	.	MAF_USDA=8.333
NC_035090.1	25394539	.	G	T	.	.	MAF_USDA=6.25
NC_035090.1	25394540	.	A	G	.	.	MAF_USDA=6.25
NC_035090.1	25394549	.	A	C	.	.	MAF_INRAE=37.342;MAF_USDA=25.294
NC_035090.1	25394616	.	A	C	.	.	MAF_INRAE=8.333;MAF_USDA=12.5
NC_035090.1	25394629	.	G	C	.	.	MAF_INRAE=37.975;MAF_USDA=26.471
NC_035090.1	25394635	.	A	G	.	.	MAF_USDA=5.738
NC_035090.1	25394672	.	A	G	.	.	MAF_INRAE=31.013;MAF_USDA=17.391
NC_035090.1	25394683	.	T	C	.	.	MAF_INRAE=13.333;MAF_USDA=15.217
NC_035090.1	25394697	.	C	G	.	.	MAF_USDA=1.639
NC_035090.1	25394747	.	A	C	.	.	MAF_INRAE=7.5
NC_035090.1	25394753	.	A	T	.	.	MAF_INRAE=31.013;MAF_USDA=8.824
NC_035090.1	25394811	.	G	T	.	.	MAF_INRAE=8.333;MAF_USDA=11.765
NC_035090.1	25394863	.	A	C	.	.	MAF_USDA=2.459
NC_035090.1	25394892	.	C	T	.	.	MAF_INRAE=8.333;MAF_USDA=17.647
NC_035090.1	25394897	.	C	T	.	.	MAF_USDA=3.279
NC_035090.1	25394915	.	T	A	.	.	MAF_USDA=14.583
NC_035090.1	25394958	.	C	G	.	.	MAF_INRAE=8.333;MAF_USDA=17.059
NC_035090.1	25394965	.	C	A	.	.	MAF_INRAE=37.342;MAF_USDA=25.882
NC_035090.1	25395036	.	A	G	.	.	MAF_USDA=3.279
NC_035090.1	25395038	.	C	T	.	.	MAF_INRAE=24.684;MAF_USDA=4.118
NC_035090.1	25395134	.	C	T	.	.	MAF_USDA=4.098
NC_035090.1	25395151	.	C	A	.	.	MAF_USDA=1.639
NC_035090.1	25395164	.	T	C	.	.	MAF_INRAE=13.291;MAF_USDA=2.941
NC_035090.1	25395170	.	T	G	.	.	MAF_USDA=1.639
NC_035090.1	25395244	.	T	A	.	.	MAF_INRAE=25.316;MAF_USDA=5.294
NC_035090.1	25395253	.	T	C	.	.	MAF_INRAE=30.38;MAF_USDA=43.529
NC_035090.1	25395280	.	A	T	.	.	MAF_INRAE=25.316;MAF_USDA=4.118
NC_035090.1	25395335	.	G	A	.	.	MAF_INRAE=37.342;MAF_USDA=27.059
NC_035090.1	25395343	.	C	T	.	.	MAF_USDA=7.377
NC_035090.1	25395350	.	G	T	.	.	MAF_USDA=17.059
NC_035090.1	25395367	.	T	C	.	.	MAF_USDA=4.918
NC_035090.1	25395405	.	T	G	.	.	MAF_USDA=1.639
NC_035090.1	25395445	.	A	C	.	.	MAF_INRAE=10.833;MAF_USDA=35.417
NC_035090.1	25395504	.	C	A	.	.	MAF_INRAE=13.291;MAF_USDA=3.571
NC_035090.1	25395507	.	C	T	.	.	MAF_USDA=1.667
NC_035090.1	25395534	.	C	G	.	.	MAF_INRAE=25.316;MAF_USDA=4.762
NC_035090.1	25395565	.	C	A	.	.	MAF_INRAE=37.342;MAF_USDA=22.619
NC_035090.1	25395633	.	A	G	.	.	MAF_INRAE=7.595;MAF_USDA=24.405
NC_035090.1	25395665	.	A	T	.	.	MAF_USDA=6.667
NC_035090.1	25395668	.	G	T	.	.	MAF_USDA=2.5
NC_035090.1	25395698	.	C	T	.	.	MAF_INRAE=13.333;MAF_USDA=20.482
NC_035090.1	25395779	.	C	T	.	.	MAF_INRAE=37.342;MAF_USDA=22.024
NC_035090.1	25395860	.	T	A	.	.	MAF_INRAE=31.013;MAF_USDA=9.524
NC_035090.1	25395945	.	G	T	.	.	MAF_INRAE=44.937;MAF_USDA=46.429
NC_035090.1	25396107	.	T	G	.	.	MAF_USDA=1.667
NC_035090.1	25396180	.	A	C	.	.	MAF_INRAE=41.772;MAF_USDA=42.262
NC_035090.1	25396271	.	C	T	.	.	MAF_INRAE=31.013;MAF_USDA=8.929
NC_035090.1	25396273	.	T	C	.	.	MAF_INRAE=13.333;MAF_USDA=22.619
NC_035090.1	25396291	.	G	A	.	.	MAF_USDA=2.5
NC_035090.1	25396304	.	A	T	.	.	MAF_INRAE=44.937;MAF_USDA=47.619
NC_035090.1	25396309	.	G	A	.	.	MAF_INRAE=7.595;MAF_USDA=24.405
NC_035090.1	25396313	.	G	A	.	.	MAF_USDA=13.69
NC_035090.1	25396386	.	A	G	.	.	MAF_INRAE=41.772;MAF_USDA=41.667
NC_035090.1	25396490	.	C	A	.	.	MAF_USDA=1.667
NC_035090.1	25396505	.	A	C	.	.	MAF_INRAE=42.405;MAF_USDA=42.262
NC_035090.1	25396564	.	C	T	.	.	MAF_USDA=2.5
NC_035090.1	25396576	.	C	T	.	.	MAF_USDA=2.5
NC_035090.1	25396600	.	A	G	.	.	MAF_USDA=8.929
NC_035090.1	25396619	.	G	A	.	.	MAF_INRAE=44.937;MAF_USDA=45.833
NC_035090.1	25396638	.	C	T	.	.	MAF_USDA=3.333
NC_035090.1	25396673	.	C	T	.	.	MAF_INRAE=8.333;MAF_USDA=7.738
NC_035090.1	25396685	.	T	G	.	.	MAF_INRAE=43.038;MAF_USDA=43.452
NC_035090.1	25396779	.	C	T	.	.	MAF_INRAE=7.595;MAF_USDA=23.81
NC_035090.1	25396808	.	A	C	.	.	MAF_INRAE=7.595;MAF_USDA=19.167
NC_035090.1	25396823	.	C	A	.	.	MAF_INRAE=7.595;MAF_USDA=11.667
NC_035090.1	25396827	.	A	T	.	.	MAF_INRAE=42.5;MAF_USDA=41.071
NC_035090.1	25396875	.	C	G	.	.	MAF_INRAE=42.405;MAF_USDA=33.133
NC_035090.1	25397064	.	T	A	.	.	MAF_INRAE=21.053;MAF_USDA=4.706
NC_035090.1	25397262	.	A	G	.	.	MAF_INRAE=45.57;MAF_USDA=42.857
NC_035090.1	25397279	.	G	T	.	.	MAF_INRAE=31.646;MAF_USDA=9.412
NC_035090.1	25397286	.	G	A	.	.	MAF_INRAE=5.696;MAF_USDA=12.295
NC_035090.1	25397356	.	T	G	.	.	MAF_INRAE=13.291;MAF_USDA=8.824
NC_035090.1	25397382	.	A	C	.	.	MAF_INRAE=41.772
NC_035090.1	25397389	.	G	A	.	.	MAF_INRAE=13.333;MAF_USDA=2.542
NC_035090.1	25397398	.	A	G	.	.	MAF_USDA=2.5
NC_035090.1	25397400	.	G	A	.	.	MAF_INRAE=31.646;MAF_USDA=10.119
NC_035090.1	25397404	.	G	A	.	.	MAF_INRAE=17.089;MAF_USDA=22.024
NC_035090.1	25397430	.	T	C	.	.	MAF_USDA=2.976
NC_035090.1	25397456	.	C	G	.	.	MAF_INRAE=34.177;MAF_USDA=9.524
NC_035090.1	25397537	.	T	C	.	.	MAF_INRAE=7.5;MAF_USDA=12.5
NC_035090.1	25397555	.	C	T	.	.	MAF_INRAE=48.101;MAF_USDA=45.652
NC_035090.1	25398137	.	C	A	.	.	MAF_INRAE=25.949;MAF_USDA=5.357
NC_035090.1	25398179	.	T	A	.	.	MAF_INRAE=31.646;MAF_USDA=49.405
NC_035090.1	25398254	.	A	G	.	.	MAF_INRAE=24.684;MAF_USDA=4.118
NC_035090.1	25398278	.	T	C	.	.	MAF_INRAE=14.167;MAF_USDA=22.353
NC_035090.1	25398298	.	A	G	.	.	MAF_INRAE=14.167;MAF_USDA=20.0
NC_035090.1	25398323	.	G	T	.	.	MAF_INRAE=41.772;MAF_USDA=37.647
NC_035090.1	25398359	.	C	A	.	.	MAF_USDA=24.118
NC_035090.1	25398403	.	A	C	.	.	MAF_USDA=9.412
NC_035090.1	25398575	.	G	C	.	.	MAF_USDA=9.412
NC_035090.1	25398642	.	G	T	.	.	MAF_USDA=1.639
NC_035090.1	25398647	.	G	C	.	.	MAF_INRAE=8.333;MAF_USDA=22.941
NC_035090.1	25398650	.	G	T	.	.	MAF_USDA=4.706
NC_035090.1	25398685	.	C	T	.	.	MAF_USDA=2.459
NC_035090.1	25398689	.	C	T	.	.	MAF_USDA=5.738
NC_035090.1	25398710	.	G	C	.	.	MAF_USDA=1.639
NC_035090.1	25398748	.	G	A	.	.	MAF_USDA=2.083
NC_035090.1	25398813	.	C	T	.	.	MAF_USDA=2.459
NC_035090.1	25398816	.	T	C	.	.	MAF_INRAE=21.053;MAF_USDA=5.294
NC_035090.1	25398824	.	A	T	.	.	MAF_USDA=2.459
NC_035090.1	25398833	.	C	A	.	.	MAF_INRAE=21.053;MAF_USDA=5.294
NC_035090.1	25398863	.	C	G	.	.	MAF_INRAE=19.62;MAF_USDA=4.706
NC_035090.1	25398933	.	G	A	.	.	MAF_INRAE=8.861;MAF_USDA=47.647
NC_035090.1	25398942	.	A	G	.	.	MAF_USDA=7.377
NC_035090.1	25398986	.	T	C	.	.	MAF_USDA=7.377
NC_035090.1	25399076	.	C	A	.	.	MAF_INRAE=5.263;MAF_USDA=18.852
NC_035090.1	25399127	.	C	T	.	.	MAF_USDA=19.672
NC_035090.1	25399133	.	G	A	.	.	MAF_INRAE=10.833;MAF_USDA=35.417
NC_035090.1	25399177	.	C	T	.	.	MAF_USDA=10.417
NC_035090.1	25399259	.	C	G	.	.	MAF_USDA=4.098
NC_035090.1	25399311	.	C	A	.	.	MAF_USDA=3.279
NC_035090.1	25399351	.	C	G	.	.	MAF_USDA=10.0
NC_035090.1	25399394	.	G	A	.	.	MAF_INRAE=6.962;MAF_USDA=19.672
NC_035090.1	25399429	.	G	C	.	.	MAF_USDA=31.25
NC_035090.1	25399466	.	G	A	.	.	MAF_INRAE=7.595;MAF_USDA=30.588
NC_035090.1	25399563	.	A	G	.	.	MAF_INRAE=6.962;MAF_USDA=12.295
NC_035090.1	25399586	.	T	G	.	.	MAF_USDA=2.459
NC_035090.1	25399595	.	C	A	.	.	MAF_USDA=9.412
NC_035090.1	25399599	.	A	G	.	.	MAF_USDA=2.459
NC_035090.1	25399612	.	A	T	.	.	MAF_INRAE=13.924;MAF_USDA=34.118
NC_035090.1	25399716	.	C	A	.	.	MAF_USDA=3.279
NC_035090.1	25399764	.	T	G	.	.	MAF_INRAE=49.367;MAF_USDA=8.235
NC_035090.1	25399837	.	C	A	.	.	MAF_USDA=2.459
NC_035090.1	25399838	.	C	A	.	.	MAF_USDA=2.459
NC_035090.1	25399864	.	A	T	.	.	MAF_INRAE=34.81;MAF_USDA=4.706
NC_035090.1	25399909	.	T	C	.	.	MAF_INRAE=35.443;MAF_USDA=4.706
NC_035090.1	25399934	.	T	C	.	.	MAF_USDA=25.0
NC_035090.1	25400011	.	A	G	.	.	MAF_USDA=10.0
NC_035090.1	25400012	.	C	A	.	.	MAF_USDA=15.294
NC_035090.1	25400023	.	C	A	.	.	MAF_USDA=2.459
NC_035090.1	25400133	.	A	C	.	.	MAF_USDA=5.738
NC_035090.1	25400182	.	G	A	.	.	MAF_USDA=10.588
NC_035090.1	25400183	.	C	G	.	.	MAF_INRAE=8.333;MAF_USDA=10.588
NC_035090.1	25400219	.	A	G	.	.	MAF_USDA=1.639
NC_035090.1	25400313	.	G	A	.	.	MAF_INRAE=31.013;MAF_USDA=4.098
NC_035090.1	25400383	.	G	A	.	.	MAF_INRAE=5.263;MAF_USDA=2.976
NC_035090.1	25400408	.	C	A	.	.	MAF_USDA=2.459
NC_035090.1	25400671	.	A	G	.	.	MAF_USDA=9.412
NC_035090.1	25400732	.	G	T	.	.	MAF_USDA=7.647
NC_035090.1	25400813	.	T	A	.	.	MAF_INRAE=26.316
NC_035090.1	25400894	.	T	A	.	.	MAF_INRAE=6.962;MAF_USDA=18.852
NC_035090.1	25400939	.	A	T	.	.	MAF_USDA=2.459
NC_035090.1	25401133	.	C	G	.	.	MAF_USDA=9.016
NC_035090.1	25401186	.	C	A	.	.	MAF_INRAE=35.443;MAF_USDA=5.294
NC_035090.1	25401243	.	T	G	.	.	MAF_INRAE=13.291;MAF_USDA=28.824
NC_035090.1	25401315	.	A	T	.	.	MAF_USDA=4.098
NC_035090.1	25401370	.	G	A	.	.	MAF_USDA=1.639
NC_035090.1	25401447	.	C	T	.	.	MAF_INRAE=21.053;MAF_USDA=2.941
NC_035090.1	25401667	.	T	C	.	.	MAF_INRAE=18.987;MAF_USDA=42.353
NC_035090.1	25401700	.	A	G	.	.	MAF_INRAE=8.333;MAF_USDA=10.417
NC_035090.1	25401749	.	T	A	.	.	MAF_USDA=2.083
NC_035090.1	25401769	.	C	A	.	.	MAF_INRAE=35.443;MAF_USDA=5.882
NC_035090.1	25401893	.	T	G	.	.	MAF_USDA=8.235
NC_035090.1	25401966	.	G	A	.	.	MAF_INRAE=6.962;MAF_USDA=19.672
NC_035090.1	25401977	.	C	T	.	.	MAF_USDA=1.639
NC_035090.1	25402045	.	G	A	.	.	MAF_INRAE=13.291;MAF_USDA=14.118
NC_035090.1	25402150	.	A	C	.	.	MAF_INRAE=31.646;MAF_USDA=16.471
NC_035090.1	25402190	.	C	T	.	.	MAF_USDA=11.176
NC_035090.1	25402205	.	G	T	.	.	MAF_INRAE=13.291;MAF_USDA=11.765
NC_035090.1	25402209	.	T	C	.	.	MAF_INRAE=13.924;MAF_USDA=49.412
NC_035090.1	25402250	.	C	G	.	.	MAF_INRAE=14.557;MAF_USDA=49.412
NC_035090.1	25402324	.	C	G	.	.	MAF_INRAE=21.053;MAF_USDA=15.882
NC_035090.1	25402370	.	TAA	TAT	.	.	MAF_USDA=35.417
NC_035090.1	25402372	.	A	T	.	.	MAF_INRAE=21.053;MAF_USDA=7.377
NC_035090.1	25402399	.	C	A	.	.	MAF_USDA=2.459
NC_035090.1	25402400	.	T	A	.	.	MAF_USDA=3.279
NC_035090.1	25402401	.	T	A	.	.	MAF_USDA=3.279
NC_035090.1	25402403	.	A	C	.	.	MAF_USDA=3.279
NC_035090.1	25402404	.	T	C	.	.	MAF_USDA=3.279
NC_035090.1	25402430	.	T	C	.	.	MAF_INRAE=12.658;MAF_USDA=37.059
NC_035090.1	25402517	.	C	G	.	.	MAF_USDA=2.5
NC_035090.1	25403059	.	C	G	.	.	MAF_INRAE=6.962;MAF_USDA=23.77
NC_035090.1	25403081	.	C	G	.	.	MAF_INRAE=5.833
NC_035090.1	25403091	.	C	A	.	.	MAF_USDA=3.279
NC_035090.1	25403092	.	G	A	.	.	MAF_INRAE=6.962;MAF_USDA=26.23
NC_035090.1	25403200	.	C	A	.	.	MAF_USDA=8.824
NC_035090.1	25403243	.	A	G	.	.	MAF_USDA=4.167
NC_035090.1	25403351	.	T	C	.	.	MAF_INRAE=8.333;MAF_USDA=14.118
NC_035090.1	25403433	.	C	T	.	.	MAF_USDA=2.459
NC_035090.1	25403438	.	G	A	.	.	MAF_USDA=4.118
NC_035090.1	25403478	.	T	A	.	.	MAF_USDA=3.279
NC_035090.1	25403534	.	T	C	.	.	MAF_INRAE=21.053;MAF_USDA=2.941
NC_035090.1	25403600	.	G	A	.	.	MAF_INRAE=13.291;MAF_USDA=2.941
NC_035090.1	25403646	.	A	C	.	.	MAF_INRAE=13.291;MAF_USDA=1.786
NC_035090.1	25403697	.	T	C	.	.	MAF_INRAE=31.013;MAF_USDA=3.39
NC_035090.1	25403709	.	C	T	.	.	MAF_INRAE=6.329;MAF_USDA=27.059
NC_035090.1	25403717	.	C	T	.	.	MAF_INRAE=31.013;MAF_USDA=1.639
NC_035090.1	25403743	.	G	T	.	.	MAF_INRAE=12.025;MAF_USDA=2.941
NC_035090.1	25403865	.	C	A	.	.	MAF_USDA=2.941
NC_035090.1	25403926	.	T	A	.	.	MAF_INRAE=24.684;MAF_USDA=38.824
NC_035090.1	25403968	.	T	G	.	.	MAF_INRAE=25.316;MAF_USDA=38.235
NC_035090.1	25403979	.	A	T	.	.	MAF_USDA=8.235
NC_035090.1	25404075	.	T	A	.	.	MAF_INRAE=6.667;MAF_USDA=27.083
NC_035090.1	25404106	.	G	A	.	.	MAF_INRAE=6.962;MAF_USDA=27.059
NC_035090.1	25404137	.	A	C	.	.	MAF_INRAE=6.962;MAF_USDA=25.0
NC_035090.1	25404153	.	C	T	.	.	MAF_INRAE=6.962;MAF_USDA=30.0
NC_035090.1	25404190	.	T	C	.	.	MAF_USDA=7.377
NC_035090.1	25404220	.	G	T	.	.	MAF_USDA=4.918
NC_035090.1	25404236	.	T	A	.	.	MAF_USDA=37.5
NC_035090.1	25404237	.	G	A	.	.	MAF_INRAE=23.333;MAF_USDA=37.5
NC_035090.1	25404250	.	T	C	.	.	MAF_INRAE=19.62;MAF_USDA=31.176
NC_035090.1	25404294	.	T	G	.	.	MAF_USDA=2.941
NC_035090.1	25404314	.	C	A	.	.	MAF_USDA=7.377
NC_035090.1	25404336	.	C	A	.	.	MAF_INRAE=20.253;MAF_USDA=31.176
NC_035090.1	25404350	.	C	G	.	.	MAF_USDA=1.639
NC_035090.1	25404538	.	C	G	.	.	MAF_USDA=6.557
NC_035090.1	25404565	.	G	A	.	.	MAF_INRAE=19.62;MAF_USDA=31.765
NC_035090.1	25404645	.	G	A	.	.	MAF_INRAE=12.658
NC_035090.1	25404688	.	C	A	.	.	MAF_INRAE=20.253;MAF_USDA=30.588
NC_035090.1	25404718	.	C	T	.	.	MAF_INRAE=20.253;MAF_USDA=31.548
NC_035090.1	25404862	.	T	C	.	.	MAF_INRAE=8.333;MAF_USDA=14.706
NC_035090.1	25404977	.	C	T	.	.	MAF_USDA=3.279
NC_035090.1	25405016	.	C	T	.	.	MAF_USDA=1.639
NC_035090.1	25405074	.	A	C	.	.	MAF_INRAE=9.167;MAF_USDA=40.0
NC_035090.1	25405083	.	CAAAAAA	CAAAAAC	.	.	MAF_USDA=6.25
NC_035090.1	25405089	.	A	C	.	.	MAF_INRAE=34.81
NC_035090.1	25405129	.	C	T	.	.	MAF_USDA=1.639
NC_035090.1	25405164	.	G	C	.	.	MAF_USDA=4.918
NC_035090.1	25405184	.	G	T	.	.	MAF_USDA=9.412
NC_035090.1	25405194	.	C	A	.	.	MAF_INRAE=6.962
NC_035090.1	25405195	.	G	A	.	.	MAF_INRAE=7.5
NC_035090.1	25405225	.	T	C	.	.	MAF_USDA=8.197
NC_035090.1	25405240	.	T	G	.	.	MAF_USDA=8.235
NC_035090.1	25405328	.	A	G	.	.	MAF_USDA=6.471
NC_035090.1	25405344	.	T	C	.	.	MAF_USDA=3.279
NC_035090.1	25405345	.	A	C	.	.	MAF_USDA=5.738
NC_035090.1	25405382	.	A	G	.	.	MAF_INRAE=35.443;MAF_USDA=4.706
NC_035090.1	25405494	.	A	G	.	.	MAF_INRAE=8.333;MAF_USDA=5.294
NC_035090.1	25405529	.	A	T	.	.	MAF_INRAE=34.81;MAF_USDA=4.118
NC_035090.1	25405542	.	T	G	.	.	MAF_INRAE=19.62;MAF_USDA=33.529
NC_035090.1	25405555	.	G	A	.	.	MAF_USDA=4.918
NC_035090.1	25405569	.	G	T	.	.	MAF_INRAE=6.329;MAF_USDA=9.412
NC_035090.1	25405580	.	T	G	.	.	MAF_USDA=1.639
NC_035090.1	25405698	.	G	A	.	.	MAF_USDA=7.377
NC_035090.1	25405738	.	G	C	.	.	MAF_INRAE=44.937;MAF_USDA=31.548
NC_035090.1	25405776	.	C	T	.	.	MAF_INRAE=8.333;MAF_USDA=12.941
NC_035090.1	25405838	.	C	A	.	.	MAF_INRAE=13.291;MAF_USDA=5.294
NC_035090.1	25405841	.	G	A	.	.	MAF_USDA=7.059
NC_035090.1	25405878	.	G	A	.	.	MAF_USDA=7.377
NC_035090.1	25405882	.	C	T	.	.	MAF_USDA=12.295
NC_035090.1	25405912	.	C	G	.	.	MAF_INRAE=8.333;MAF_USDA=12.5
NC_035090.1	25406035	.	G	T	.	.	MAF_INRAE=6.962;MAF_USDA=13.115
NC_035090.1	25406038	.	G	T	.	.	MAF_USDA=1.639
NC_035090.1	25406086	.	T	C	.	.	MAF_USDA=8.235
NC_035090.1	25406157	.	G	T	.	.	MAF_USDA=1.639
NC_035090.1	25406275	.	A	T	.	.	MAF_INRAE=26.582;MAF_USDA=39.583
NC_035090.1	25406283	.	T	A	.	.	MAF_USDA=16.667
NC_035090.1	25406315	.	G	T	.	.	MAF_INRAE=8.333;MAF_USDA=8.235
NC_035090.1	25406329	.	T	C	.	.	MAF_INRAE=18.987;MAF_USDA=6.471
NC_035090.1	25406354	.	G	C	.	.	MAF_INRAE=18.987;MAF_USDA=6.471
NC_035090.1	25406367	.	C	T	.	.	MAF_USDA=1.639
NC_035090.1	25406474	.	C	A	.	.	MAF_USDA=7.647
NC_035090.1	25406576	.	T	C	.	.	MAF_USDA=24.118
NC_035090.1	25406646	.	C	A	.	.	MAF_USDA=7.377
NC_035090.1	25406675	.	G	T	.	.	MAF_USDA=1.639
NC_035090.1	25406719	.	G	A	.	.	MAF_USDA=2.459
NC_035090.1	25406722	.	C	A	.	.	MAF_USDA=1.639
NC_035090.1	25406764	.	A	G	.	.	MAF_USDA=18.824
NC_035090.1	25406813	.	A	G	.	.	MAF_INRAE=18.987;MAF_USDA=6.471
NC_035090.1	25406839	.	C	T	.	.	MAF_INRAE=18.987;MAF_USDA=6.471
NC_035090.1	25406902	.	T	A	.	.	MAF_USDA=7.377
NC_035090.1	25406978	.	C	T	.	.	MAF_INRAE=9.167;MAF_USDA=21.176
NC_035090.1	25407009	.	C	A	.	.	MAF_USDA=2.459
NC_035090.1	25407015	.	G	T	.	.	MAF_INRAE=25.949;MAF_USDA=48.824
NC_035090.1	25407105	.	A	T	.	.	MAF_USDA=7.059
NC_035090.1	25407134	.	T	A	.	.	MAF_INRAE=9.167;MAF_USDA=21.176
NC_035090.1	25407143	.	A	T	.	.	MAF_INRAE=9.167;MAF_USDA=21.176
NC_035090.1	25407164	.	C	T	.	.	MAF_USDA=4.918
NC_035090.1	25407194	.	G	A	.	.	MAF_USDA=4.118
NC_035090.1	25407566	.	G	T	.	.	MAF_INRAE=13.291;MAF_USDA=3.529
NC_035090.1	25407605	.	T	G	.	.	MAF_USDA=16.667
NC_035090.1	25407606	.	T	A	.	.	MAF_USDA=16.667
NC_035090.1	25407724	.	C	G	.	.	MAF_USDA=4.098
NC_035090.1	25407736	.	G	T	.	.	MAF_USDA=2.459
NC_035090.1	25407749	.	T	A	.	.	MAF_USDA=5.833
NC_035090.1	25407770	.	T	A	.	.	MAF_USDA=6.471
NC_035090.1	25407776	.	T	A	.	.	MAF_INRAE=31.579;MAF_USDA=46.471
NC_035090.1	25407777	.	A	T	.	.	MAF_INRAE=26.316;MAF_USDA=6.471
NC_035090.1	25407778	.	A	C	.	.	MAF_USDA=16.667
NC_035090.1	25407797	.	T	G	.	.	MAF_USDA=7.059
NC_035090.1	25407799	.	T	C	.	.	MAF_INRAE=26.316;MAF_USDA=6.471
NC_035090.1	25407828	.	G	T	.	.	MAF_INRAE=26.316;MAF_USDA=35.294
NC_035090.1	25407831	.	C	A	.	.	MAF_USDA=6.557
NC_035090.1	25407870	.	G	A	.	.	MAF_USDA=20.0
NC_035090.1	25407920	.	C	T	.	.	MAF_INRAE=42.105;MAF_USDA=3.279
NC_035090.1	25408072	.	G	T	.	.	MAF_USDA=34.94
NC_035090.1	25408138	.	A	G	.	.	MAF_USDA=4.237
NC_035090.1	25408152	.	T	C	.	.	MAF_USDA=46.386
NC_035090.1	25408210	.	T	A	.	.	MAF_USDA=8.475
NC_035090.1	25408232	.	A	T	.	.	MAF_USDA=8.434
NC_035090.1	25408245	.	TG	TA	.	.	MAF_USDA=33.333
NC_035090.1	25408249	.	T	G	.	.	MAF_USDA=18.644
NC_035090.1	25408292	.	T	G	.	.	MAF_INRAE=7.595;MAF_USDA=22.892
NC_035090.1	25408355	.	G	T	.	.	MAF_INRAE=25.949;MAF_USDA=2.381
NC_035090.1	25408357	.	A	C	.	.	MAF_INRAE=31.013;MAF_USDA=2.976
NC_035090.1	25408360	.	G	T	.	.	MAF_INRAE=30.0;MAF_USDA=49.405
NC_035090.1	25408390	.	G	T	.	.	MAF_INRAE=31.579;MAF_USDA=37.5
NC_035090.1	25408436	.	C	A	.	.	MAF_INRAE=21.053;MAF_USDA=8.333
NC_035090.1	25408437	.	C	T	.	.	MAF_USDA=8.333
NC_035090.1	25408567	.	A	T	.	.	MAF_USDA=9.167
NC_035090.1	25408663	.	C	T	.	.	MAF_INRAE=8.333;MAF_USDA=8.929
NC_035090.1	25408747	.	T	G	.	.	MAF_INRAE=11.392;MAF_USDA=2.976
NC_035090.1	25408841	.	G	T	.	.	MAF_USDA=3.333
NC_035090.1	25408846	.	G	A	.	.	MAF_INRAE=7.595;MAF_USDA=18.452
NC_035090.1	25408909	.	C	T	.	.	MAF_USDA=1.639
NC_035090.1	25408929	.	T	C	.	.	MAF_USDA=4.918
NC_035090.1	25408936	.	C	T	.	.	MAF_INRAE=18.354
NC_035090.1	25408947	.	A	G	.	.	MAF_USDA=7.377
NC_035090.1	25409003	.	C	T	.	.	MAF_USDA=15.0
NC_035090.1	25409024	.	T	C	.	.	MAF_USDA=7.229
NC_035090.1	25409175	.	A	C	.	.	MAF_USDA=47.59
NC_035090.1	25409197	.	G	T	.	.	MAF_USDA=6.627
NC_035090.1	25409199	.	G	T	.	.	MAF_USDA=6.627
NC_035090.1	25409279	.	G	A	.	.	MAF_USDA=8.197
NC_035090.1	25409342	.	C	A	.	.	MAF_INRAE=31.579;MAF_USDA=48.824
NC_035090.1	25409357	.	C	T	.	.	MAF_USDA=8.235
NC_035090.1	25409370	.	C	A	.	.	MAF_INRAE=5.263;MAF_USDA=18.235
NC_035090.1	25409374	.	A	C	.	.	MAF_INRAE=42.105;MAF_USDA=3.279
NC_035090.1	25409452	.	A	G	.	.	MAF_USDA=1.639
NC_035090.1	25409455	.	C	A	.	.	MAF_INRAE=31.579;MAF_USDA=48.235
NC_035090.1	25409471	.	C	G	.	.	MAF_INRAE=31.579;MAF_USDA=48.235
NC_035090.1	25409511	.	A	T	.	.	MAF_INRAE=26.316;MAF_USDA=2.353
NC_035090.1	25409573	.	G	T	.	.	MAF_USDA=31.098
NC_035090.1	25409583	.	G	T	.	.	MAF_USDA=37.952
NC_035090.1	25409626	.	T	C	.	.	MAF_USDA=50.0
NC_035090.1	25409707	.	G	A	.	.	MAF_USDA=3.279
NC_035090.1	25409728	.	G	A	.	.	MAF_USDA=6.471
NC_035090.1	25409748	.	C	T	.	.	MAF_USDA=1.639
NC_035090.1	25409772	.	G	T	.	.	MAF_USDA=4.098
NC_035090.1	25409804	.	T	C	.	.	MAF_INRAE=18.354;MAF_USDA=7.059
NC_035090.1	25409857	.	C	T	.	.	MAF_INRAE=8.333;MAF_USDA=10.588
NC_035090.1	25409885	.	G	T	.	.	MAF_INRAE=18.987;MAF_USDA=7.059
NC_035090.1	25409917	.	G	C	.	.	MAF_USDA=18.824
NC_035090.1	25409967	.	T	C	.	.	MAF_USDA=18.235
NC_035090.1	25409994	.	A	T	.	.	MAF_USDA=2.459
NC_035090.1	25409998	.	A	C	.	.	MAF_INRAE=25.316;MAF_USDA=2.941
NC_035090.1	25410046	.	A	T	.	.	MAF_INRAE=24.684;MAF_USDA=2.353
NC_035090.1	25410081	.	G	A	.	.	MAF_USDA=1.639
NC_035090.1	25410091	.	A	G	.	.	MAF_USDA=8.197
NC_035090.1	25410222	.	T	A	.	.	MAF_INRAE=9.167;MAF_USDA=28.824
NC_035090.1	25410261	.	G	A	.	.	MAF_INRAE=21.053;MAF_USDA=3.529
NC_035090.1	25410272	.	G	A	.	.	MAF_INRAE=32.911;MAF_USDA=45.882
NC_035090.1	25410282	.	T	G	.	.	MAF_INRAE=32.911;MAF_USDA=46.471
NC_035090.1	25410316	.	A	G	.	.	MAF_INRAE=34.177;MAF_USDA=47.059
NC_035090.1	25410416	.	C	A	.	.	MAF_USDA=5.738
NC_035090.1	25410449	.	C	T	.	.	MAF_USDA=1.639
NC_035090.1	25410463	.	A	T	.	.	MAF_USDA=1.639
NC_035090.1	25410464	.	G	A	.	.	MAF_INRAE=33.544;MAF_USDA=44.706
NC_035090.1	25410470	.	G	T	.	.	MAF_USDA=9.836
NC_035090.1	25410482	.	A	C	.	.	MAF_INRAE=32.911;MAF_USDA=42.353
NC_035090.1	25410508	.	G	A	.	.	MAF_INRAE=21.053;MAF_USDA=3.529
NC_035090.1	25410561	.	T	A	.	.	MAF_USDA=3.279
NC_035090.1	25410564	.	C	T	.	.	MAF_USDA=2.941
NC_035090.1	25410639	.	C	T	.	.	MAF_INRAE=25.316;MAF_USDA=15.882
NC_035090.1	25410646	.	T	A	.	.	MAF_USDA=1.639
NC_035090.1	25410688	.	T	G	.	.	MAF_INRAE=16.667;MAF_USDA=7.647
NC_035090.1	25410689	.	T	G	.	.	MAF_INRAE=19.62;MAF_USDA=12.353
NC_035090.1	25410736	.	G	A	.	.	MAF_USDA=10.656
NC_035090.1	25410754	.	A	G	.	.	MAF_INRAE=6.667;MAF_USDA=28.235
NC_035090.1	25410770	.	G	A	.	.	MAF_INRAE=31.579;MAF_USDA=15.882
NC_035090.1	25410784	.	C	G	.	.	MAF_USDA=4.167
NC_035090.1	25410808	.	G	C	.	.	MAF_INRAE=6.667
NC_035090.1	25410810	.	C	T	.	.	MAF_INRAE=6.667
NC_035090.1	25410812	.	A	C	.	.	MAF_USDA=29.167
NC_035090.1	25410856	.	C	A	.	.	MAF_USDA=4.167
NC_035090.1	25410887	.	G	A	.	.	MAF_USDA=9.412
NC_035090.1	25410928	.	G	A	.	.	MAF_INRAE=25.949;MAF_USDA=16.471
NC_035090.1	25410969	.	G	A	.	.	MAF_INRAE=25.949;MAF_USDA=27.647
NC_035090.1	25410980	.	A	C	.	.	MAF_INRAE=25.949;MAF_USDA=27.647
NC_035090.1	25410986	.	C	T	.	.	MAF_USDA=15.882
NC_035090.1	25411048	.	G	A	.	.	MAF_USDA=16.471
NC_035090.1	25411077	.	G	A	.	.	MAF_INRAE=23.418;MAF_USDA=19.412
NC_035090.1	25411078	.	G	A	.	.	MAF_INRAE=22.5;MAF_USDA=2.353
NC_035090.1	25411080	.	G	T	.	.	MAF_INRAE=22.5;MAF_USDA=5.294
NC_035090.1	25411104	.	C	T	.	.	MAF_INRAE=2.5;MAF_USDA=21.176
NC_035090.1	25411110	.	T	A	.	.	MAF_INRAE=15.833;MAF_USDA=2.941
NC_035090.1	25411117	.	A	T	.	.	MAF_USDA=4.098
NC_035090.1	25411124	.	C	T	.	.	MAF_INRAE=33.544;MAF_USDA=40.588
NC_035090.1	25411159	.	A	G	.	.	MAF_USDA=2.083
NC_035090.1	25411172	.	T	C	.	.	MAF_INRAE=43.671;MAF_USDA=25.882
NC_035090.1	25411181	.	C	T	.	.	MAF_INRAE=25.949;MAF_USDA=16.471
NC_035090.1	25411254	.	C	A	.	.	MAF_INRAE=45.57;MAF_USDA=47.059
NC_035090.1	25411292	.	G	T	.	.	MAF_INRAE=1.667;MAF_USDA=14.706
NC_035090.1	25411313	.	T	C	.	.	MAF_USDA=3.279
NC_035090.1	25411327	.	T	C	.	.	MAF_INRAE=2.532;MAF_USDA=12.295
NC_035090.1	25411335	.	A	T	.	.	MAF_INRAE=8.333;MAF_USDA=21.176
NC_035090.1	25411365	.	G	A	.	.	MAF_USDA=2.459
NC_035090.1	25411459	.	T	G	.	.	MAF_INRAE=40.506;MAF_USDA=25.294
NC_035090.1	25411462	.	T	A	.	.	MAF_USDA=2.459
NC_035090.1	25411516	.	C	T	.	.	MAF_INRAE=17.5;MAF_USDA=14.706
NC_035090.1	25411518	.	T	C	.	.	MAF_INRAE=31.013;MAF_USDA=29.412
NC_035090.1	25411643	.	C	A	.	.	MAF_USDA=4.098
NC_035090.1	25411652	.	G	A	.	.	MAF_INRAE=21.053;MAF_USDA=2.941
NC_035090.1	25411736	.	A	G	.	.	MAF_INRAE=28.333
NC_035090.1	25411796	.	G	A	.	.	MAF_USDA=3.279
NC_035090.1	25411838	.	G	C	.	.	MAF_INRAE=43.671;MAF_USDA=35.882
NC_035090.1	25411859	.	A	T	.	.	MAF_USDA=7.377
NC_035090.1	25411864	.	C	T	.	.	MAF_INRAE=36.709;MAF_USDA=32.353
NC_035090.1	25411911	.	C	T	.	.	MAF_USDA=1.765
NC_035090.1	25411919	.	G	T	.	.	MAF_INRAE=25.316;MAF_USDA=31.176
NC_035090.1	25411946	.	A	G	.	.	MAF_INRAE=31.013;MAF_USDA=33.529
NC_035090.1	25411961	.	C	A	.	.	MAF_INRAE=22.785;MAF_USDA=17.647
NC_035090.1	25411977	.	C	T	.	.	MAF_USDA=9.412
NC_035090.1	25411983	.	C	G	.	.	MAF_INRAE=31.013;MAF_USDA=32.353
NC_035090.1	25412040	.	G	T	.	.	MAF_INRAE=25.316;MAF_USDA=31.765
NC_035090.1	25412043	.	T	C	.	.	MAF_INRAE=28.333;MAF_USDA=31.765
NC_035090.1	25412083	.	G	T	.	.	MAF_USDA=3.279
NC_035090.1	25412084	.	C	T	.	.	MAF_INRAE=31.646;MAF_USDA=31.765
NC_035090.1	25412094	.	C	T	.	.	MAF_INRAE=31.579;MAF_USDA=32.941
NC_035090.1	25412114	.	C	T	.	.	MAF_USDA=12.5
NC_035090.1	25412124	.	T	A	.	.	MAF_USDA=3.279
NC_035090.1	25412131	.	C	T	.	.	MAF_USDA=1.639
NC_035090.1	25412133	.	G	T	.	.	MAF_USDA=16.667
NC_035090.1	25412143	.	G	A	.	.	MAF_USDA=10.588
NC_035090.1	25412186	.	C	G	.	.	MAF_USDA=18.75
NC_035090.1	25412228	.	T	C	.	.	MAF_INRAE=31.646;MAF_USDA=31.176
NC_035090.1	25412242	.	G	A	.	.	MAF_INRAE=8.333;MAF_USDA=12.5
NC_035090.1	25412281	.	C	T	.	.	MAF_USDA=9.412
NC_035090.1	25412327	.	G	C	.	.	MAF_INRAE=31.646;MAF_USDA=31.176
NC_035090.1	25412348	.	C	T	.	.	MAF_INRAE=15.833;MAF_USDA=2.353
NC_035090.1	25412350	.	C	T	.	.	MAF_INRAE=15.833;MAF_USDA=2.353
NC_035090.1	25412353	.	A	T	.	.	MAF_USDA=4.118
NC_035090.1	25412363	.	G	A	.	.	MAF_INRAE=15.833;MAF_USDA=2.353
NC_035090.1	25412396	.	T	C	.	.	MAF_INRAE=25.316;MAF_USDA=31.765
NC_035090.1	25412417	.	C	T	.	.	MAF_INRAE=31.013;MAF_USDA=31.176
NC_035090.1	25412418	.	A	G	.	.	MAF_USDA=13.529
NC_035090.1	25412437	.	G	T	.	.	MAF_INRAE=42.105;MAF_USDA=17.647
NC_035090.1	25412453	.	C	T	.	.	MAF_INRAE=25.949;MAF_USDA=18.824
NC_035090.1	25412500	.	C	T	.	.	MAF_INRAE=43.038;MAF_USDA=41.176
NC_035090.1	25412522	.	A	G	.	.	MAF_INRAE=43.038;MAF_USDA=36.471
NC_035090.1	25412538	.	A	C	.	.	MAF_INRAE=43.038;MAF_USDA=36.471
NC_035090.1	25412657	.	A	T	.	.	MAF_INRAE=48.101;MAF_USDA=42.941
NC_035090.1	25412668	.	A	C	.	.	MAF_INRAE=48.734;MAF_USDA=42.941
NC_035090.1	25412672	.	G	T	.	.	MAF_INRAE=49.167;MAF_USDA=37.647
NC_035090.1	25412677	.	C	A	.	.	MAF_INRAE=17.5;MAF_USDA=14.118
NC_035090.1	25412733	.	T	C	.	.	MAF_INRAE=43.038;MAF_USDA=36.905
NC_035090.1	25412738	.	A	T	.	.	MAF_USDA=2.5
NC_035090.1	25412849	.	C	T	.	.	MAF_INRAE=36.709;MAF_USDA=31.765
NC_035090.1	25412908	.	T	A	.	.	MAF_INRAE=32.278;MAF_USDA=47.059
NC_035090.1	25412921	.	C	T	.	.	MAF_USDA=2.941
NC_035090.1	25412938	.	C	A	.	.	MAF_INRAE=25.949;MAF_USDA=29.412
NC_035090.1	25412939	.	T	A	.	.	MAF_USDA=1.639
NC_035090.1	25412940	.	G	A	.	.	MAF_USDA=16.667
NC_035090.1	25412981	.	G	C	.	.	MAF_INRAE=24.167
NC_035090.1	25412993	.	T	C	.	.	MAF_INRAE=24.167
NC_035090.1	25413014	.	A	T	.	.	MAF_USDA=3.279
NC_035090.1	25413040	.	T	A	.	.	MAF_INRAE=17.5;MAF_USDA=14.118
NC_035090.1	25413057	.	G	A	.	.	MAF_USDA=37.5
NC_035090.1	25413123	.	T	A	.	.	MAF_INRAE=31.013;MAF_USDA=16.471
NC_035090.1	25413124	.	T	C	.	.	MAF_INRAE=27.5;MAF_USDA=16.471
NC_035090.1	25413160	.	A	G	.	.	MAF_USDA=3.279
NC_035090.1	25413198	.	T	G	.	.	MAF_INRAE=32.911;MAF_USDA=50.0
NC_035090.1	25413255	.	G	A	.	.	MAF_INRAE=32.278;MAF_USDA=48.824
NC_035090.1	25413278	.	G	A	.	.	MAF_INRAE=8.333;MAF_USDA=35.882
NC_035090.1	25413282	.	T	A	.	.	MAF_USDA=11.475
NC_035090.1	25413359	.	T	C	.	.	MAF_INRAE=32.278;MAF_USDA=48.235
NC_035090.1	25413363	.	G	A	.	.	MAF_USDA=16.471
NC_035090.1	25413422	.	A	G	.	.	MAF_USDA=2.083
NC_035090.1	25413425	.	G	C	.	.	MAF_INRAE=8.333;MAF_USDA=12.5
NC_035090.1	25413595	.	C	A	.	.	MAF_INRAE=35.443;MAF_USDA=27.059
NC_035090.1	25413662	.	G	A	.	.	MAF_INRAE=26.582;MAF_USDA=14.706
NC_035090.1	25413671	.	A	T	.	.	MAF_USDA=4.918
NC_035090.1	25413691	.	G	T	.	.	MAF_USDA=1.639
NC_035090.1	25413706	.	T	C	.	.	MAF_USDA=14.583
NC_035090.1	25413729	.	G	T	.	.	MAF_USDA=7.059
NC_035090.1	25413736	.	A	G	.	.	MAF_INRAE=36.709;MAF_USDA=48.235
NC_035090.1	25413762	.	C	A	.	.	MAF_INRAE=15.833;MAF_USDA=2.353
NC_035090.1	25413794	.	A	G	.	.	MAF_INRAE=13.333;MAF_USDA=2.353
NC_035090.1	25413840	.	A	C	.	.	MAF_INRAE=44.304;MAF_USDA=18.824
NC_035090.1	25413847	.	C	T	.	.	MAF_INRAE=8.333;MAF_USDA=9.412
NC_035090.1	25413851	.	T	C	.	.	MAF_USDA=2.083
NC_035090.1	25413871	.	C	T	.	.	MAF_INRAE=36.709;MAF_USDA=17.059
NC_035090.1	25413940	.	G	T	.	.	MAF_INRAE=8.333;MAF_USDA=10.0
NC_035090.1	25413960	.	C	T	.	.	MAF_USDA=10.417
NC_035090.1	25413974	.	T	C	.	.	MAF_INRAE=35.443;MAF_USDA=14.118
NC_035090.1	25414014	.	C	T	.	.	MAF_INRAE=31.013;MAF_USDA=4.098
NC_035090.1	25414058	.	C	A	.	.	MAF_INRAE=31.013;MAF_USDA=30.0
NC_035090.1	25414087	.	A	G	.	.	MAF_USDA=1.639
NC_035090.1	25414102	.	A	T	.	.	MAF_USDA=14.118
NC_035090.1	25414114	.	T	G	.	.	MAF_USDA=6.471
NC_035090.1	25414199	.	A	T	.	.	MAF_USDA=8.197
NC_035090.1	25414216	.	T	G	.	.	MAF_USDA=4.918
NC_035090.1	25414247	.	A	C	.	.	MAF_INRAE=1.667;MAF_USDA=25.882
NC_035090.1	25414284	.	G	C	.	.	MAF_USDA=1.639
NC_035090.1	25414293	.	G	A	.	.	MAF_INRAE=21.053;MAF_USDA=2.941
NC_035090.1	25414298	.	T	G	.	.	MAF_USDA=3.279
NC_035090.1	25414337	.	A	C	.	.	MAF_INRAE=8.333
NC_035090.1	25414342	.	G	A	.	.	MAF_INRAE=35.443;MAF_USDA=25.882
NC_035090.1	25414372	.	A	G	.	.	MAF_INRAE=8.333;MAF_USDA=4.118
NC_035090.1	25414378	.	T	A	.	.	MAF_INRAE=35.443;MAF_USDA=25.882
NC_035090.1	25414403	.	G	A	.	.	MAF_INRAE=34.81;MAF_USDA=25.294
NC_035090.1	25414429	.	T	C	.	.	MAF_INRAE=33.544;MAF_USDA=32.941
NC_035090.1	25414737	.	T	C	.	.	MAF_USDA=3.279
NC_035090.1	25414789	.	T	G	.	.	MAF_USDA=15.294
NC_035090.1	25414795	.	C	T	.	.	MAF_USDA=7.647
NC_035090.1	25414841	.	G	A	.	.	MAF_USDA=9.836
NC_035090.1	25414865	.	C	T	.	.	MAF_INRAE=2.5
NC_035090.1	25414899	.	C	T	.	.	MAF_USDA=2.459
NC_035090.1	25414919	.	C	T	.	.	MAF_INRAE=31.013;MAF_USDA=28.824
NC_035090.1	25414940	.	T	C	.	.	MAF_INRAE=2.5
NC_035090.1	25415148	.	G	A	.	.	MAF_USDA=16.667
NC_035090.1	25415244	.	T	G	.	.	MAF_INRAE=31.646;MAF_USDA=3.279
NC_035090.1	25415277	.	G	T	.	.	MAF_USDA=4.098
NC_035090.1	25415311	.	G	A	.	.	MAF_INRAE=8.333;MAF_USDA=12.5
NC_035090.1	25415321	.	C	T	.	.	MAF_INRAE=15.833;MAF_USDA=2.353
NC_035090.1	25415382	.	A	G	.	.	MAF_INRAE=10.0;MAF_USDA=48.235
NC_035090.1	25415411	.	A	C	.	.	MAF_USDA=27.083
NC_035090.1	25415413	.	T	G	.	.	MAF_USDA=27.083
NC_035090.1	25415422	.	G	T	.	.	MAF_USDA=27.083
NC_035090.1	25415570	.	A	G	.	.	MAF_INRAE=5.263
NC_035090.1	25415574	.	T	A	.	.	MAF_USDA=27.059
NC_035090.1	25415585	.	G	C	.	.	MAF_INRAE=18.333;MAF_USDA=2.459
NC_035090.1	25415624	.	G	C	.	.	MAF_USDA=1.639
NC_035090.1	25415769	.	G	A	.	.	MAF_USDA=2.459
NC_035090.1	25415775	.	G	A	.	.	MAF_INRAE=15.833;MAF_USDA=2.353
NC_035090.1	25415778	.	A	G	.	.	MAF_INRAE=19.62;MAF_USDA=11.765
NC_035090.1	25415836	.	G	A	.	.	MAF_INRAE=13.333;MAF_USDA=1.765
NC_035090.1	25415885	.	A	G	.	.	MAF_USDA=2.459
NC_035090.1	25415997	.	A	G	.	.	MAF_INRAE=37.975;MAF_USDA=17.647
NC_035090.1	25416037	.	G	C	.	.	MAF_USDA=2.459
NC_035090.1	25416157	.	G	T	.	.	MAF_INRAE=31.013;MAF_USDA=47.059
NC_035090.1	25416224	.	T	A	.	.	MAF_USDA=3.529
NC_035090.1	25416433	.	T	G	.	.	MAF_INRAE=10.833;MAF_USDA=39.412
NC_035090.1	25416455	.	C	A	.	.	MAF_USDA=1.639
NC_035090.1	25416468	.	G	A	.	.	MAF_USDA=4.118
NC_035090.1	25416469	.	C	T	.	.	MAF_USDA=4.118
NC_035090.1	25416480	.	A	C	.	.	MAF_INRAE=10.0;MAF_USDA=38.824
NC_035090.1	25416497	.	C	A	.	.	MAF_USDA=4.118
NC_035090.1	25416724	.	G	T	.	.	MAF_INRAE=30.38;MAF_USDA=1.639
NC_035090.1	25416850	.	C	T	.	.	MAF_INRAE=30.38;MAF_USDA=7.059
NC_035090.1	25416888	.	A	C	.	.	MAF_INRAE=38.608;MAF_USDA=29.412
NC_035090.1	25416910	.	T	G	.	.	MAF_USDA=7.059
NC_035090.1	25416938	.	G	A	.	.	MAF_USDA=4.918
NC_035090.1	25417064	.	G	C	.	.	MAF_INRAE=20.253;MAF_USDA=12.353
NC_035090.1	25417083	.	C	G	.	.	MAF_INRAE=31.579
NC_035090.1	25417126	.	A	G	.	.	MAF_USDA=3.279
NC_035090.1	25417138	.	G	A	.	.	MAF_INRAE=19.62;MAF_USDA=12.353
NC_035090.1	25417168	.	A	G	.	.	MAF_USDA=3.279
NC_035090.1	25417177	.	G	A	.	.	MAF_INRAE=23.418;MAF_USDA=2.353
NC_035090.1	25417206	.	T	G	.	.	MAF_INRAE=30.38;MAF_USDA=5.294
NC_035090.1	25417263	.	A	C	.	.	MAF_INRAE=31.013;MAF_USDA=1.639
NC_035090.1	25417347	.	G	C	.	.	MAF_USDA=6.25
NC_035090.1	25418326	.	G	C	.	.	MAF_USDA=5.0
NC_035090.1	25418364	.	A	G	.	.	MAF_USDA=10.588
NC_035090.1	25418365	.	C	A	.	.	MAF_USDA=19.412
NC_035090.1	25418426	.	A	T	.	.	MAF_USDA=2.083
NC_035090.1	25418453	.	G	T	.	.	MAF_INRAE=26.316;MAF_USDA=4.167
NC_035090.1	25418493	.	A	T	.	.	MAF_USDA=18.824
NC_035090.1	25418550	.	C	A	.	.	MAF_INRAE=10.526;MAF_USDA=13.529
NC_035090.1	25418666	.	A	C	.	.	MAF_INRAE=43.671;MAF_USDA=36.471
NC_035090.1	25418745	.	T	C	.	.	MAF_INRAE=19.62
NC_035090.1	25418921	.	G	T	.	.	MAF_USDA=16.667
NC_035090.1	25419016	.	T	A	.	.	MAF_USDA=6.25
NC_035090.1	25419044	.	T	C	.	.	MAF_USDA=2.083
NC_035090.1	25419139	.	G	C	.	.	MAF_USDA=10.417
NC_035090.1	25419254	.	A	C	.	.	MAF_USDA=14.583
NC_035090.1	25419711	.	G	A	.	.	MAF_USDA=12.353
NC_035090.1	25419764	.	G	T	.	.	MAF_INRAE=17.5;MAF_USDA=30.588
NC_035090.1	25419777	.	G	A	.	.	MAF_USDA=11.765
NC_035090.1	25419811	.	G	A	.	.	MAF_INRAE=21.053;MAF_USDA=2.941
NC_035090.1	25419872	.	A	G	.	.	MAF_USDA=25.882
NC_035090.1	25420106	.	C	G	.	.	MAF_INRAE=20.253;MAF_USDA=12.353
NC_035090.1	25420108	.	C	A	.	.	MAF_INRAE=23.333;MAF_USDA=12.353
NC_035090.1	25420303	.	T	A	.	.	MAF_USDA=4.918
NC_035090.1	25420329	.	A	T	.	.	MAF_INRAE=18.333;MAF_USDA=34.706
NC_035090.1	25420330	.	C	A	.	.	MAF_INRAE=18.333;MAF_USDA=34.118
NC_035090.1	25420358	.	C	T	.	.	MAF_INRAE=25.833;MAF_USDA=33.529
NC_035090.1	25420372	.	C	T	.	.	MAF_INRAE=20.253;MAF_USDA=11.176
NC_035090.1	25420420	.	G	A	.	.	MAF_USDA=1.639
NC_035090.1	25420665	.	A	C	.	.	MAF_INRAE=21.053;MAF_USDA=8.333
NC_035090.1	25420808	.	G	T	.	.	MAF_USDA=4.918
NC_035090.1	25421000	.	A	C	.	.	MAF_USDA=4.918
NC_035090.1	25421032	.	G	A	.	.	MAF_USDA=4.918
NC_035090.1	25421122	.	G	A	.	.	MAF_INRAE=15.789
NC_035090.1	25421286	.	A	G	.	.	MAF_USDA=4.918
NC_035090.1	25421346	.	C	T	.	.	MAF_INRAE=20.886;MAF_USDA=47.647
NC_035090.1	25421507	.	A	T	.	.	MAF_USDA=16.667
NC_035090.1	25421508	.	G	A	.	.	MAF_USDA=16.667
NC_035090.1	25421513	.	G	A	.	.	MAF_USDA=16.667
NC_035090.1	25421788	.	C	A	.	.	MAF_USDA=2.41
NC_035090.1	25421804	.	T	G	.	.	MAF_USDA=10.417
NC_035090.1	25421807	.	A	T	.	.	MAF_USDA=10.417
NC_035090.1	25421808	.	A	G	.	.	MAF_USDA=10.417
NC_035090.1	25421816	.	A	C	.	.	MAF_USDA=10.417
NC_035090.1	25421859	.	C	T	.	.	MAF_USDA=9.322
NC_035090.1	25421863	.	A	C	.	.	MAF_INRAE=15.789;MAF_USDA=27.108
NC_035090.1	25421865	.	T	C	.	.	MAF_USDA=1.695
NC_035090.1	25421957	.	C	A	.	.	MAF_USDA=2.542
NC_035090.1	25421958	.	G	A	.	.	MAF_INRAE=6.329
NC_035090.1	25421981	.	A	C	.	.	MAF_USDA=1.807
NC_035090.1	25422046	.	T	A	.	.	MAF_INRAE=26.582;MAF_USDA=39.759
NC_035090.1	25422050	.	G	C	.	.	MAF_USDA=10.833
NC_035090.1	25422073	.	T	G	.	.	MAF_INRAE=25.949;MAF_USDA=38.69
NC_035090.1	25422116	.	C	T	.	.	MAF_INRAE=27.215;MAF_USDA=37.349
NC_035090.1	25422127	.	G	A	.	.	MAF_INRAE=26.582;MAF_USDA=37.349
NC_035090.1	25422163	.	G	T	.	.	MAF_USDA=10.417
NC_035090.1	25422164	.	G	A	.	.	MAF_USDA=10.417
NC_035090.1	25422192	.	T	A	.	.	MAF_INRAE=25.316;MAF_USDA=23.494
NC_035090.1	25422264	.	G	A	.	.	MAF_USDA=5.833
NC_035090.1	25422286	.	A	T	.	.	MAF_USDA=6.25
NC_035090.1	25422287	.	G	T	.	.	MAF_USDA=6.25
NC_035090.1	25422468	.	T	C	.	.	MAF_INRAE=48.734;MAF_USDA=9.412
NC_035090.1	25422577	.	C	G	.	.	MAF_USDA=4.118
NC_035090.1	25422589	.	C	G	.	.	MAF_INRAE=25.949;MAF_USDA=34.706
NC_035090.1	25422599	.	A	G	.	.	MAF_USDA=1.639
NC_035090.1	25422608	.	G	A	.	.	MAF_INRAE=25.949;MAF_USDA=34.706
NC_035090.1	25422638	.	A	T	.	.	MAF_INRAE=13.291;MAF_USDA=2.941
NC_035090.1	25422643	.	A	T	.	.	MAF_INRAE=13.291;MAF_USDA=2.941
NC_035090.1	25422675	.	C	T	.	.	MAF_USDA=9.016
NC_035090.1	25422688	.	T	C	.	.	MAF_INRAE=2.5;MAF_USDA=16.667
NC_035090.1	25422742	.	G	A	.	.	MAF_INRAE=24.684;MAF_USDA=2.353
NC_035090.1	25422816	.	C	A	.	.	MAF_USDA=8.197
NC_035090.1	25422834	.	C	G	.	.	MAF_USDA=1.639
NC_035090.1	25422865	.	G	T	.	.	MAF_USDA=1.639
NC_035090.1	25422870	.	A	G	.	.	MAF_INRAE=25.949;MAF_USDA=27.647
NC_035090.1	25422951	.	T	C	.	.	MAF_INRAE=2.5;MAF_USDA=14.583
NC_035090.1	25422969	.	T	C	.	.	MAF_USDA=1.639
NC_035090.1	25423088	.	C	G	.	.	MAF_INRAE=48.734;MAF_USDA=7.059
NC_035090.1	25423147	.	T	C	.	.	MAF_INRAE=31.667;MAF_USDA=44.706
NC_035090.1	25423321	.	C	A	.	.	MAF_INRAE=23.418;MAF_USDA=20.833
NC_035090.1	25423476	.	G	A	.	.	MAF_USDA=6.25
NC_035090.1	25423602	.	A	G	.	.	MAF_INRAE=22.5;MAF_USDA=32.353
NC_035090.1	25423688	.	C	A	.	.	MAF_USDA=12.5
NC_035090.1	25423703	.	C	T	.	.	MAF_INRAE=48.101;MAF_USDA=7.647
NC_035090.1	25423817	.	G	A	.	.	MAF_INRAE=24.051;MAF_USDA=2.353
NC_035090.1	25423827	.	G	A	.	.	MAF_INRAE=15.789;MAF_USDA=2.941
NC_035090.1	25423845	.	A	T	.	.	MAF_INRAE=30.38
NC_035090.1	25423848	.	C	T	.	.	MAF_USDA=9.836
NC_035090.1	25423945	.	G	C	.	.	MAF_USDA=9.836
NC_035090.1	25423950	.	G	T	.	.	MAF_INRAE=15.789;MAF_USDA=2.941
NC_035090.1	25424006	.	A	T	.	.	MAF_INRAE=25.949;MAF_USDA=34.524
NC_035090.1	25424183	.	C	T	.	.	MAF_USDA=4.918
NC_035090.1	25424206	.	T	G	.	.	MAF_INRAE=26.582;MAF_USDA=43.452
NC_035090.1	25424213	.	C	A	.	.	MAF_USDA=10.656
NC_035090.1	25424312	.	T	C	.	.	MAF_USDA=5.882
NC_035090.1	25424313	.	G	T	.	.	MAF_USDA=5.882
NC_035090.1	25424322	.	C	G	.	.	MAF_INRAE=25.949;MAF_USDA=32.941
NC_035090.1	25424413	.	A	C	.	.	MAF_INRAE=25.949;MAF_USDA=25.882
NC_035090.1	25424453	.	T	C	.	.	MAF_INRAE=24.051;MAF_USDA=4.167
NC_035090.1	25424474	.	C	A	.	.	MAF_INRAE=25.316;MAF_USDA=18.75
NC_035090.1	25424480	.	C	T	.	.	MAF_INRAE=25.316;MAF_USDA=26.471
NC_035090.1	25424662	.	A	C	.	.	MAF_USDA=9.836
NC_035090.1	25424665	.	C	T	.	.	MAF_INRAE=23.333;MAF_USDA=34.118
NC_035090.1	25424666	.	G	T	.	.	MAF_INRAE=23.333;MAF_USDA=34.118
NC_035090.1	25424668	.	A	C	.	.	MAF_INRAE=23.333;MAF_USDA=34.118
NC_035090.1	25424981	.	G	T	.	.	MAF_USDA=10.417
NC_035090.1	25424982	.	G	A	.	.	MAF_INRAE=13.333;MAF_USDA=2.459
NC_035090.1	25424999	.	T	A	.	.	MAF_INRAE=13.333;MAF_USDA=2.459
NC_035090.1	25425004	.	A	C	.	.	MAF_INRAE=25.949;MAF_USDA=34.118
NC_035090.1	25425056	.	T	C	.	.	MAF_INRAE=31.579
NC_035090.1	25425186	.	C	A	.	.	MAF_USDA=10.417
NC_035090.1	25425236	.	C	A	.	.	MAF_INRAE=13.333
NC_035090.1	25425267	.	G	C	.	.	MAF_INRAE=21.667
NC_035090.1	25425286	.	C	T	.	.	MAF_INRAE=1.667
NC_035090.1	25425317	.	C	G	.	.	MAF_INRAE=30.0
NC_035090.1	25425339	.	A	G	.	.	MAF_INRAE=38.333
NC_035090.1	25425399	.	T	C	.	.	MAF_INRAE=50.0
NC_035090.1	25425416	.	A	G	.	.	MAF_INRAE=50.0
NC_035090.1	25425419	.	T	A	.	.	MAF_INRAE=50.0
NC_035090.1	25425437	.	A	G	.	.	MAF_INRAE=50.0
NC_035090.1	25425440	.	A	T	.	.	MAF_INRAE=50.0
NC_035090.1	25425448	.	T	A	.	.	MAF_INRAE=19.167
NC_035090.1	25425474	.	A	G	.	.	MAF_INRAE=50.0
NC_035090.1	25425493	.	T	C	.	.	MAF_INRAE=50.0
NC_035090.1	25425498	.	C	T	.	.	MAF_INRAE=50.0
NC_035090.1	25425514	.	T	C	.	.	MAF_INRAE=50.0
NC_035090.1	25425519	.	T	C	.	.	MAF_INRAE=50.0
NC_035090.1	25425533	.	T	C	.	.	MAF_INRAE=47.5
NC_035090.1	25425559	.	C	T	.	.	MAF_INRAE=29.167
NC_035090.1	25425562	.	T	C	.	.	MAF_INRAE=29.167
NC_035090.1	25425565	.	A	G	.	.	MAF_INRAE=27.5
NC_035090.1	25425576	.	A	C	.	.	MAF_INRAE=15.833
NC_035090.1	25425581	.	A	C	.	.	MAF_USDA=41.667
NC_035090.1	25425660	.	A	G	.	.	MAF_INRAE=17.5
NC_035090.1	25425661	.	A	C	.	.	MAF_INRAE=18.333
NC_035090.1	25425668	.	C	T	.	.	MAF_INRAE=18.333
NC_035090.1	25425682	.	T	C	.	.	MAF_INRAE=13.333
NC_035090.1	25425691	.	T	C	.	.	MAF_INRAE=12.5
NC_035090.1	25425696	.	A	G	.	.	MAF_USDA=2.5
NC_035090.1	25425703	.	G	T	.	.	MAF_USDA=1.667
NC_035090.1	25425710	.	A	G	.	.	MAF_INRAE=9.167
NC_035090.1	25425715	.	T	C	.	.	MAF_INRAE=7.5
NC_035090.1	25425725	.	A	G	.	.	MAF_INRAE=4.167
NC_035090.1	25425727	.	C	T	.	.	MAF_INRAE=5.0
NC_035090.1	25425751	.	A	C	.	.	MAF_USDA=12.295
NC_035090.1	25425774	.	A	T	.	.	MAF_INRAE=15.789;MAF_USDA=2.976
NC_035090.1	25425783	.	G	A	.	.	MAF_USDA=4.098
NC_035090.1	25425829	.	A	T	.	.	MAF_INRAE=19.167;MAF_USDA=16.265
NC_035090.1	25425899	.	G	A	.	.	MAF_INRAE=21.053;MAF_USDA=25.0
NC_035090.1	25425945	.	T	C	.	.	MAF_USDA=45.833
NC_035090.1	25426075	.	G	T	.	.	MAF_INRAE=5.263
NC_035090.1	25426110	.	C	T	.	.	MAF_USDA=3.279
NC_035090.1	25426189	.	C	T	.	.	MAF_INRAE=24.684;MAF_USDA=2.353
NC_035090.1	25426195	.	G	A	.	.	MAF_USDA=4.118
NC_035090.1	25426219	.	G	A	.	.	MAF_USDA=7.059
NC_035090.1	25426420	.	C	G	.	.	MAF_INRAE=1.667
NC_035090.1	25426442	.	G	T	.	.	MAF_INRAE=10.526;MAF_USDA=35.417
NC_035090.1	25426663	.	C	A	.	.	MAF_INRAE=6.962;MAF_USDA=10.656
NC_035090.1	25426670	.	A	G	.	.	MAF_INRAE=49.367;MAF_USDA=18.824
NC_035090.1	25426734	.	G	T	.	.	MAF_INRAE=9.167
NC_035090.1	25426791	.	A	G	.	.	MAF_USDA=3.333
NC_035090.1	25426799	.	A	T	.	.	MAF_USDA=15.833
NC_035090.1	25426862	.	G	A	.	.	MAF_USDA=30.588
NC_035090.1	25426898	.	C	T	.	.	MAF_INRAE=7.5;MAF_USDA=5.294
NC_035090.1	25426913	.	A	C	.	.	MAF_USDA=13.934
NC_035090.1	25427063	.	T	C	.	.	MAF_INRAE=7.5;MAF_USDA=31.765
NC_035090.1	25427072	.	G	C	.	.	MAF_INRAE=2.5;MAF_USDA=5.294
NC_035090.1	25427149	.	G	C	.	.	MAF_USDA=1.639
NC_035090.1	25427263	.	A	G	.	.	MAF_INRAE=24.051;MAF_USDA=26.471
NC_035090.1	25427281	.	T	C	.	.	MAF_INRAE=22.785;MAF_USDA=34.706
NC_035090.1	25427283	.	C	T	.	.	MAF_INRAE=31.013;MAF_USDA=12.941
NC_035090.1	25427289	.	T	A	.	.	MAF_INRAE=22.785;MAF_USDA=35.882
NC_035090.1	25427291	.	C	G	.	.	MAF_INRAE=28.333;MAF_USDA=35.882
NC_035090.1	25427419	.	A	T	.	.	MAF_INRAE=2.5;MAF_USDA=5.294
NC_035090.1	25427423	.	T	G	.	.	MAF_USDA=1.639
NC_035090.1	25427478	.	G	A	.	.	MAF_INRAE=2.5;MAF_USDA=5.882
NC_035090.1	25427501	.	T	C	.	.	MAF_USDA=3.279
NC_035090.1	25427581	.	G	A	.	.	MAF_INRAE=44.304;MAF_USDA=4.118
NC_035090.1	25427582	.	A	G	.	.	MAF_USDA=6.471
NC_035090.1	25427587	.	C	T	.	.	MAF_USDA=20.588
NC_035090.1	25427662	.	G	A	.	.	MAF_USDA=2.459
NC_035090.1	25427708	.	T	G	.	.	MAF_INRAE=43.671;MAF_USDA=4.118
NC_035090.1	25427743	.	G	A	.	.	MAF_USDA=2.459
NC_035090.1	25427746	.	C	A	.	.	MAF_USDA=19.672
NC_035090.1	25427896	.	C	T	.	.	MAF_USDA=16.393
NC_035090.1	25427923	.	G	A	.	.	MAF_INRAE=44.937;MAF_USDA=14.118
NC_035090.1	25428006	.	G	T	.	.	MAF_USDA=2.459
NC_035090.1	25428014	.	G	A	.	.	MAF_USDA=17.213
NC_035090.1	25428119	.	A	G	.	.	MAF_INRAE=2.5;MAF_USDA=4.706
NC_035090.1	25428136	.	A	T	.	.	MAF_INRAE=23.418;MAF_USDA=33.333
NC_035090.1	25428138	.	T	A	.	.	MAF_USDA=4.918
NC_035090.1	25428145	.	A	C	.	.	MAF_USDA=15.574
NC_035090.1	25428146	.	G	C	.	.	MAF_USDA=18.033
NC_035090.1	25428150	.	A	G	.	.	MAF_USDA=18.033
NC_035090.1	25428176	.	A	G	.	.	MAF_USDA=25.294
NC_035090.1	25428203	.	T	A	.	.	MAF_USDA=17.213
NC_035090.1	25428245	.	G	A	.	.	MAF_USDA=15.574
NC_035090.1	25428319	.	A	C	.	.	MAF_USDA=1.639
NC_035090.1	25428336	.	A	G	.	.	MAF_USDA=3.279
NC_035090.1	25428361	.	G	T	.	.	MAF_USDA=7.059
NC_035090.1	25428365	.	C	A	.	.	MAF_USDA=21.765
NC_035090.1	25428384	.	C	A	.	.	MAF_USDA=18.033
NC_035090.1	25428387	.	T	A	.	.	MAF_USDA=17.213
NC_035090.1	25428417	.	G	A	.	.	MAF_USDA=36.471
NC_035090.1	25428482	.	C	A	.	.	MAF_INRAE=24.051;MAF_USDA=25.294
NC_035090.1	25428703	.	C	A	.	.	MAF_INRAE=25.949;MAF_USDA=19.412
NC_035090.1	25428753	.	A	T	.	.	MAF_INRAE=25.949;MAF_USDA=20.0
NC_035090.1	25428858	.	G	A	.	.	MAF_USDA=15.294
NC_035090.1	25428872	.	A	G	.	.	MAF_USDA=14.706
NC_035090.1	25428907	.	G	A	.	.	MAF_INRAE=31.013;MAF_USDA=12.941
NC_035090.1	25428913	.	G	T	.	.	MAF_USDA=4.118
NC_035090.1	25429000	.	G	A	.	.	MAF_INRAE=46.203;MAF_USDA=48.235
NC_035090.1	25429095	.	C	A	.	.	MAF_USDA=2.459
NC_035090.1	25429107	.	C	T	.	.	MAF_USDA=6.471
NC_035090.1	25429192	.	C	G	.	.	MAF_INRAE=25.316;MAF_USDA=24.706
NC_035090.1	25429304	.	C	T	.	.	MAF_INRAE=25.316;MAF_USDA=50.0
NC_035090.1	25429360	.	A	C	.	.	MAF_INRAE=15.789;MAF_USDA=2.941
NC_035090.1	25429399	.	A	G	.	.	MAF_USDA=3.279
NC_035090.1	25429448	.	A	C	.	.	MAF_USDA=1.639
NC_035090.1	25429566	.	C	A	.	.	MAF_USDA=1.639
NC_035090.1	25429665	.	G	A	.	.	MAF_USDA=16.667
NC_035090.1	25429740	.	G	A	.	.	MAF_USDA=18.824
NC_035090.1	25429742	.	G	T	.	.	MAF_USDA=18.824
NC_035090.1	25429802	.	T	C	.	.	MAF_USDA=4.918
NC_035090.1	25429816	.	C	T	.	.	MAF_USDA=3.279
NC_035090.1	25429827	.	C	A	.	.	MAF_USDA=18.824
NC_035090.1	25429856	.	T	C	.	.	MAF_USDA=16.393
NC_035090.1	25429953	.	T	G	.	.	MAF_USDA=15.574
NC_035090.1	25430010	.	C	T	.	.	MAF_INRAE=29.114;MAF_USDA=18.235
NC_035090.1	25430035	.	C	G	.	.	MAF_INRAE=29.114;MAF_USDA=19.412
NC_035090.1	25430120	.	C	T	.	.	MAF_INRAE=29.114;MAF_USDA=12.5
NC_035090.1	25430155	.	C	A	.	.	MAF_USDA=14.754
NC_035090.1	25430161	.	C	A	.	.	MAF_USDA=4.918
NC_035090.1	25430219	.	A	C	.	.	MAF_USDA=15.0
NC_035090.1	25430227	.	A	G	.	.	MAF_INRAE=29.114;MAF_USDA=17.857
NC_035090.1	25430263	.	T	A	.	.	MAF_USDA=10.417
NC_035090.1	25430274	.	A	C	.	.	MAF_INRAE=29.747;MAF_USDA=18.452
NC_035090.1	25430276	.	T	A	.	.	MAF_INRAE=45.0;MAF_USDA=2.083
NC_035090.1	25430334	.	C	A	.	.	MAF_INRAE=29.114;MAF_USDA=7.059
NC_035090.1	25430337	.	G	A	.	.	MAF_USDA=3.279
NC_035090.1	25430358	.	A	C	.	.	MAF_USDA=6.25
NC_035090.1	25430359	.	T	G	.	.	MAF_INRAE=40.833;MAF_USDA=4.706
NC_035090.1	25430360	.	G	A	.	.	MAF_USDA=3.279
NC_035090.1	25430385	.	A	G	.	.	MAF_USDA=2.083
NC_035090.1	25430394	.	A	C	.	.	MAF_INRAE=47.368;MAF_USDA=5.952
NC_035090.1	25430440	.	A	T	.	.	MAF_USDA=21.739
NC_035090.1	25431149	.	A	C	.	.	MAF_USDA=12.5
NC_035090.1	25431172	.	G	A	.	.	MAF_INRAE=47.368;MAF_USDA=19.643
NC_035090.1	25431245	.	A	T	.	.	MAF_USDA=2.459
NC_035090.1	25431261	.	C	T	.	.	MAF_INRAE=29.114;MAF_USDA=18.824
NC_035090.1	25431305	.	G	C	.	.	MAF_USDA=18.824
NC_035090.1	25431315	.	C	A	.	.	MAF_USDA=16.667
NC_035090.1	25431317	.	T	A	.	.	MAF_INRAE=43.333;MAF_USDA=2.381
NC_035090.1	25431318	.	T	G	.	.	MAF_INRAE=43.333;MAF_USDA=19.048
NC_035090.1	25431424	.	A	G	.	.	MAF_USDA=1.639
NC_035090.1	25431425	.	G	A	.	.	MAF_USDA=1.639
NC_035090.1	25431431	.	G	A	.	.	MAF_USDA=2.459
NC_035090.1	25431475	.	G	T	.	.	MAF_INRAE=29.114;MAF_USDA=18.824
NC_035090.1	25431491	.	A	C	.	.	MAF_USDA=14.754
NC_035090.1	25431539	.	C	A	.	.	MAF_USDA=10.417
NC_035090.1	25431583	.	C	T	.	.	MAF_USDA=1.639
NC_035090.1	25431593	.	T	C	.	.	MAF_USDA=18.852
NC_035090.1	25431595	.	T	C	.	.	MAF_USDA=18.852
NC_035090.1	25431598	.	C	T	.	.	MAF_USDA=18.852
NC_035090.1	25431603	.	C	T	.	.	MAF_USDA=4.098
NC_035090.1	25431681	.	A	T	.	.	MAF_INRAE=2.5;MAF_USDA=5.882
NC_035090.1	25431708	.	G	C	.	.	MAF_USDA=17.213
NC_035090.1	25431865	.	T	G	.	.	MAF_USDA=1.639
NC_035090.1	25431930	.	G	T	.	.	MAF_USDA=15.0
NC_035090.1	25431954	.	G	A	.	.	MAF_INRAE=29.114;MAF_USDA=18.824
NC_035090.1	25431971	.	A	C	.	.	MAF_USDA=3.279
NC_035090.1	25431973	.	C	A	.	.	MAF_USDA=2.459
NC_035090.1	25432044	.	A	C	.	.	MAF_USDA=16.393
NC_035090.1	25432084	.	T	G	.	.	MAF_USDA=4.098
NC_035090.1	25432120	.	G	A	.	.	MAF_USDA=1.639
NC_035090.1	25432136	.	G	C	.	.	MAF_USDA=16.393
NC_035090.1	25432145	.	C	A	.	.	MAF_INRAE=15.789;MAF_USDA=2.941
NC_035090.1	25432195	.	T	C	.	.	MAF_INRAE=7.5;MAF_USDA=4.706
NC_035090.1	25432229	.	A	C	.	.	MAF_INRAE=25.0;MAF_USDA=19.412
NC_035090.1	25432233	.	G	T	.	.	MAF_USDA=19.412
NC_035090.1	25432338	.	G	A	.	.	MAF_USDA=2.459
NC_035090.1	25432371	.	G	A	.	.	MAF_INRAE=6.962;MAF_USDA=12.295
NC_035090.1	25432455	.	C	A	.	.	MAF_INRAE=31.013;MAF_USDA=11.765
NC_035090.1	25432484	.	T	A	.	.	MAF_INRAE=31.013;MAF_USDA=29.167
NC_035090.1	25432542	.	C	T	.	.	MAF_INRAE=13.924;MAF_USDA=33.529
NC_035090.1	25432549	.	A	G	.	.	MAF_INRAE=40.506;MAF_USDA=14.706
NC_035090.1	25432821	.	A	C	.	.	MAF_INRAE=2.5;MAF_USDA=16.667
NC_035090.1	25432833	.	C	T	.	.	MAF_USDA=1.639
NC_035090.1	25433036	.	G	C	.	.	MAF_USDA=20.492
NC_035090.1	25433210	.	G	C	.	.	MAF_INRAE=46.835;MAF_USDA=21.176
NC_035090.1	25433217	.	G	A	.	.	MAF_INRAE=46.835;MAF_USDA=21.176
NC_035090.1	25433223	.	C	T	.	.	MAF_INRAE=46.835;MAF_USDA=21.176
NC_035090.1	25433360	.	T	G	.	.	MAF_USDA=20.0
NC_035090.1	25433483	.	T	A	.	.	MAF_USDA=10.417
NC_035090.1	25433492	.	G	C	.	.	MAF_USDA=18.852
NC_035090.1	25433498	.	C	T	.	.	MAF_USDA=18.033
NC_035090.1	25433548	.	G	A	.	.	MAF_INRAE=43.038;MAF_USDA=17.647
NC_035090.1	25433596	.	A	C	.	.	MAF_USDA=10.417
NC_035090.1	25433672	.	A	G	.	.	MAF_INRAE=46.203;MAF_USDA=17.059
NC_035090.1	25433689	.	C	T	.	.	MAF_USDA=7.059
NC_035090.1	25433708	.	A	T	.	.	MAF_INRAE=15.789;MAF_USDA=2.976
NC_035090.1	25433723	.	A	C	.	.	MAF_USDA=18.852
NC_035090.1	25433761	.	T	A	.	.	MAF_USDA=4.098
NC_035090.1	25433775	.	T	G	.	.	MAF_USDA=18.033
NC_035090.1	25433900	.	A	C	.	.	MAF_USDA=10.656
NC_035090.1	25433930	.	A	G	.	.	MAF_USDA=7.377
NC_035090.1	25433944	.	A	T	.	.	MAF_USDA=7.377
NC_035090.1	25433979	.	T	G	.	.	MAF_USDA=22.619
NC_035090.1	25433980	.	T	A	.	.	MAF_USDA=21.429
NC_035090.1	25434025	.	C	G	.	.	MAF_INRAE=1.667
NC_035090.1	25434155	.	G	A	.	.	MAF_INRAE=1.667
NC_035090.1	25434157	.	G	T	.	.	MAF_INRAE=1.667
NC_035090.1	25434200	.	C	T	.	.	MAF_INRAE=49.167;MAF_USDA=47.727
NC_035090.1	25434226	.	C	A	.	.	MAF_USDA=2.273
NC_035090.1	25434276	.	C	T	.	.	MAF_USDA=9.091
NC_035090.1	25434297	.	A	T	.	.	MAF_INRAE=21.667;MAF_USDA=15.909
NC_035090.1	25439452	.	C	A	.	.	MAF_INRAE=2.5;MAF_USDA=18.182
NC_035090.1	25439646	.	G	A	.	.	MAF_INRAE=46.667;MAF_USDA=4.545
NC_035090.1	25439729	.	C	A	.	.	MAF_USDA=6.818
NC_035090.1	25439869	.	T	G	.	.	MAF_INRAE=49.167;MAF_USDA=10.87
NC_035090.1	25439871	.	C	T	.	.	MAF_INRAE=49.167;MAF_USDA=50.0
NC_035090.1	25439932	.	G	A	.	.	MAF_INRAE=48.333;MAF_USDA=10.87
NC_035090.1	25439933	.	G	A	.	.	MAF_INRAE=48.734;MAF_USDA=50.0
NC_035090.1	25439968	.	G	A	.	.	MAF_INRAE=47.5;MAF_USDA=4.348
NC_035090.1	25440227	.	A	T	.	.	MAF_USDA=39.13
NC_035090.1	25440322	.	C	A	.	.	MAF_INRAE=45.833;MAF_USDA=45.652
NC_035090.1	25440377	.	T	G	.	.	MAF_USDA=41.304
NC_035090.1	25440395	.	G	A	.	.	MAF_USDA=8.696
NC_035090.1	25440406	.	G	A	.	.	MAF_USDA=17.391
NC_035090.1	25440407	.	T	A	.	.	MAF_USDA=8.696
NC_035090.1	25440408	.	C	T	.	.	MAF_USDA=8.696
NC_035090.1	25440409	.	G	T	.	.	MAF_USDA=45.652
NC_035090.1	25440791	.	A	G	.	.	MAF_USDA=1.695
NC_035090.1	25441369	.	T	G	.	.	MAF_USDA=25.41
NC_035090.1	25441396	.	G	A	.	.	MAF_USDA=4.762
NC_035090.1	25441402	.	T	C	.	.	MAF_USDA=6.667
NC_035090.1	25441595	.	C	T	.	.	MAF_USDA=2.542
NC_035090.1	25441605	.	C	A	.	.	MAF_USDA=45.763
NC_035090.1	25441626	.	G	A	.	.	MAF_USDA=9.167
NC_035090.1	25441731	.	C	T	.	.	MAF_USDA=27.586
NC_035090.1	25441782	.	T	C	.	.	MAF_USDA=19.492
NC_035090.1	25441868	.	A	G	.	.	MAF_USDA=18.333
NC_035090.1	25441939	.	T	C	.	.	MAF_USDA=32.203
NC_035090.1	25441974	.	C	T	.	.	MAF_USDA=29.31
NC_035090.1	25441990	.	C	T	.	.	MAF_USDA=1.695
NC_035090.1	25442001	.	C	T	.	.	MAF_USDA=3.39
NC_035090.1	25442033	.	C	T	.	.	MAF_USDA=17.797
NC_035090.1	25442070	.	C	A	.	.	MAF_USDA=22.034
NC_035090.1	25442101	.	C	T	.	.	MAF_USDA=14.118
NC_035090.1	25442113	.	T	A	.	.	MAF_USDA=40.588
NC_035090.1	25442132	.	C	G	.	.	MAF_USDA=28.824
NC_035090.1	25442158	.	G	A	.	.	MAF_USDA=28.824
NC_035090.1	25442161	.	C	T	.	.	MAF_USDA=2.459
NC_035090.1	25442267	.	G	A	.	.	MAF_USDA=45.294
NC_035090.1	25442301	.	G	A	.	.	MAF_USDA=12.651
NC_035090.1	25442314	.	A	T	.	.	MAF_USDA=10.366
NC_035090.1	25442315	.	T	C	.	.	MAF_USDA=4.918
NC_035090.1	25442317	.	C	T	.	.	MAF_USDA=10.976
NC_035090.1	25442458	.	G	T	.	.	MAF_USDA=36.957
NC_035090.1	25442500	.	A	C	.	.	MAF_USDA=6.173
NC_035090.1	25442551	.	A	T	.	.	MAF_USDA=14.167
NC_035090.1	25442559	.	A	T	.	.	MAF_USDA=5.833
NC_035090.1	25442570	.	C	T	.	.	MAF_USDA=1.667
NC_035090.1	25442610	.	A	C	.	.	MAF_USDA=45.0
NC_035090.1	25442614	.	A	C	.	.	MAF_USDA=2.5
NC_035090.1	25442624	.	T	A	.	.	MAF_USDA=28.333
NC_035090.1	25442784	.	A	G	.	.	MAF_USDA=3.39
NC_035090.1	25442907	.	T	G	.	.	MAF_USDA=31.356
NC_035090.1	25442979	.	G	A	.	.	MAF_USDA=48.276
NC_035090.1	25443063	.	C	T	.	.	MAF_USDA=3.333
NC_035090.1	25443082	.	T	C	.	.	MAF_USDA=45.0
NC_035090.1	25443112	.	G	A	.	.	MAF_USDA=30.0
NC_035090.1	25443189	.	G	A	.	.	MAF_USDA=19.828
NC_035090.1	25443209	.	C	G	.	.	MAF_USDA=46.61
NC_035090.1	25443220	.	G	T	.	.	MAF_USDA=2.542
NC_035090.1	25443231	.	G	T	.	.	MAF_USDA=1.695
NC_035090.1	25443251	.	A	T	.	.	MAF_USDA=5.085
NC_035090.1	25443293	.	C	T	.	.	MAF_USDA=7.627
NC_035090.1	25443305	.	T	A	.	.	MAF_USDA=47.458
NC_035090.1	25443455	.	T	C	.	.	MAF_USDA=3.39
NC_035090.1	25443505	.	G	A	.	.	MAF_USDA=1.695
NC_035090.1	25443565	.	C	T	.	.	MAF_USDA=19.492
NC_035090.1	25443577	.	T	A	.	.	MAF_USDA=48.305
NC_035090.1	25443591	.	T	C	.	.	MAF_USDA=3.39
NC_035090.1	25443624	.	C	T	.	.	MAF_USDA=48.305
NC_035090.1	25443668	.	T	G	.	.	MAF_USDA=5.932
NC_035090.1	25443772	.	T	C	.	.	MAF_USDA=30.508
NC_035090.1	25443838	.	C	T	.	.	MAF_USDA=31.356
NC_035090.1	25443871	.	T	C	.	.	MAF_USDA=31.356
NC_035090.1	25443961	.	C	T	.	.	MAF_USDA=48.305
NC_035090.1	25444001	.	T	A	.	.	MAF_USDA=13.559
NC_035090.1	25444120	.	A	G	.	.	MAF_USDA=48.305
NC_035090.1	25444243	.	A	C	.	.	MAF_USDA=3.39
NC_035090.1	25444268	.	G	A	.	.	MAF_USDA=19.828
NC_035090.1	25444270	.	A	T	.	.	MAF_USDA=6.897
NC_035090.1	25444298	.	G	A	.	.	MAF_USDA=2.459
NC_035090.1	25444335	.	C	A	.	.	MAF_USDA=5.0
NC_035090.1	25445819	.	T	C	.	.	MAF_USDA=28.235
NC_035090.1	25445867	.	G	T	.	.	MAF_USDA=13.529
NC_035090.1	25445878	.	G	A	.	.	MAF_USDA=7.059
NC_035090.1	25445901	.	C	T	.	.	MAF_INRAE=6.962;MAF_USDA=11.475
NC_035090.1	25445902	.	A	T	.	.	MAF_INRAE=7.5;MAF_USDA=11.475
NC_035090.1	25445915	.	A	G	.	.	MAF_USDA=18.033
NC_035090.1	25445994	.	A	C	.	.	MAF_INRAE=7.5;MAF_USDA=10.0
NC_035090.1	25446008	.	G	A	.	.	MAF_USDA=4.918
NC_035090.1	25446032	.	A	T	.	.	MAF_INRAE=31.646;MAF_USDA=20.0
NC_035090.1	25446090	.	A	T	.	.	MAF_USDA=2.941
NC_035090.1	25446099	.	A	G	.	.	MAF_INRAE=22.785;MAF_USDA=17.647
NC_035090.1	25446108	.	T	A	.	.	MAF_INRAE=24.051;MAF_USDA=2.353
NC_035090.1	25446110	.	C	T	.	.	MAF_USDA=2.459
NC_035090.1	25446113	.	G	T	.	.	MAF_USDA=4.918
NC_035090.1	25446115	.	A	G	.	.	MAF_USDA=4.918
NC_035090.1	25446117	.	G	A	.	.	MAF_USDA=5.738
NC_035090.1	25446177	.	T	C	.	.	MAF_INRAE=7.595;MAF_USDA=29.412
NC_035090.1	25446204	.	T	C	.	.	MAF_USDA=19.672
NC_035090.1	25446205	.	G	A	.	.	MAF_INRAE=28.333
NC_035090.1	25446267	.	T	C	.	.	MAF_INRAE=47.368;MAF_USDA=13.529
NC_035090.1	25446272	.	G	A	.	.	MAF_USDA=1.639
NC_035090.1	25446328	.	G	A	.	.	MAF_USDA=4.118
NC_035090.1	25446342	.	T	C	.	.	MAF_USDA=2.941
NC_035090.1	25446348	.	GC	GT	.	.	MAF_USDA=16.667
NC_035090.1	25446349	.	C	T	.	.	MAF_INRAE=2.5;MAF_USDA=16.393
NC_035090.1	25446384	.	T	C	.	.	MAF_USDA=15.882
NC_035090.1	25446437	.	G	T	.	.	MAF_INRAE=6.962;MAF_USDA=18.824
NC_035090.1	25446463	.	C	G	.	.	MAF_INRAE=6.962;MAF_USDA=21.176
NC_035090.1	25446471	.	C	T	.	.	MAF_INRAE=43.671;MAF_USDA=44.118
NC_035090.1	25446492	.	A	G	.	.	MAF_INRAE=3.333;MAF_USDA=17.059
NC_035090.1	25446543	.	G	T	.	.	MAF_INRAE=9.494;MAF_USDA=39.286
NC_035090.1	25446548	.	T	G	.	.	MAF_INRAE=12.658;MAF_USDA=5.882
NC_035090.1	25446664	.	A	C	.	.	MAF_INRAE=2.5;MAF_USDA=21.176
NC_035090.1	25446737	.	G	A	.	.	MAF_USDA=1.176
NC_035090.1	25446806	.	T	C	.	.	MAF_USDA=19.672
NC_035090.1	25446826	.	C	T	.	.	MAF_USDA=2.459
NC_035090.1	25446992	.	T	C	.	.	MAF_USDA=16.393
NC_035090.1	25447192	.	C	T	.	.	MAF_USDA=4.118
NC_035090.1	25447343	.	T	A	.	.	MAF_INRAE=24.684;MAF_USDA=1.765
NC_035090.1	25447347	.	A	G	.	.	MAF_INRAE=34.81;MAF_USDA=31.176
NC_035090.1	25447426	.	A	G	.	.	MAF_INRAE=36.709;MAF_USDA=29.412
NC_035090.1	25447469	.	T	C	.	.	MAF_USDA=2.083
NC_035090.1	25447546	.	C	G	.	.	MAF_INRAE=33.544;MAF_USDA=13.855
NC_035090.1	25447568	.	G	T	.	.	MAF_INRAE=31.013;MAF_USDA=11.446
NC_035090.1	25447604	.	G	A	.	.	MAF_USDA=2.459
NC_035090.1	25447679	.	G	T	.	.	MAF_USDA=3.279
NC_035090.1	25447717	.	T	A	.	.	MAF_INRAE=31.013
NC_035090.1	25447956	.	C	T	.	.	MAF_USDA=2.459
NC_035090.1	25447959	.	A	G	.	.	MAF_INRAE=47.368;MAF_USDA=5.294
NC_035090.1	25448074	.	C	T	.	.	MAF_USDA=1.639
NC_035090.1	25448097	.	C	A	.	.	MAF_INRAE=7.5;MAF_USDA=21.765
NC_035090.1	25448243	.	G	T	.	.	MAF_INRAE=44.937;MAF_USDA=45.882
NC_035090.1	25448263	.	A	G	.	.	MAF_INRAE=29.114;MAF_USDA=5.294
NC_035090.1	25448287	.	T	C	.	.	MAF_USDA=5.738
NC_035090.1	25448302	.	G	A	.	.	MAF_USDA=6.471
NC_035090.1	25448583	.	G	A	.	.	MAF_USDA=3.279
NC_035090.1	25448610	.	G	A	.	.	MAF_INRAE=15.19;MAF_USDA=18.75
NC_035090.1	25448630	.	C	G	.	.	MAF_INRAE=47.368;MAF_USDA=5.294
NC_035090.1	25448641	.	C	T	.	.	MAF_USDA=18.75
NC_035090.1	25448643	.	A	G	.	.	MAF_USDA=16.667
NC_035090.1	25448652	.	G	T,A	.	.	MAF_INRAE=5.263
NC_035090.1	25448654	.	T	C	.	.	MAF_USDA=14.583
NC_035090.1	25448666	.	G	A	.	.	MAF_USDA=3.279
NC_035090.1	25448672	.	T	A	.	.	MAF_INRAE=29.114;MAF_USDA=5.294
NC_035090.1	25448738	.	G	A	.	.	MAF_USDA=1.639
NC_035090.1	25448754	.	C	T	.	.	MAF_INRAE=13.291;MAF_USDA=9.412
NC_035090.1	25448810	.	G	A	.	.	MAF_INRAE=29.747
NC_035090.1	25448928	.	T	C	.	.	MAF_USDA=4.098
NC_035090.1	25448979	.	A	G	.	.	MAF_INRAE=31.013;MAF_USDA=1.639
NC_035090.1	25449195	.	C	T	.	.	MAF_USDA=3.279
NC_035090.1	25449248	.	C	A	.	.	MAF_USDA=1.639
NC_035090.1	25449267	.	G	A	.	.	MAF_USDA=2.459
NC_035090.1	25449364	.	G	C	.	.	MAF_USDA=14.706
NC_035090.1	25449515	.	C	T	.	.	MAF_INRAE=7.5;MAF_USDA=18.75
NC_035090.1	25449584	.	T	G	.	.	MAF_USDA=2.459
NC_035090.1	25449803	.	T	G	.	.	MAF_INRAE=40.833
NC_035090.1	25449808	.	C	A	.	.	MAF_USDA=1.639
NC_035090.1	25449815	.	T	A	.	.	MAF_INRAE=43.333
NC_035090.1	25449830	.	C	T	.	.	MAF_INRAE=45.0
NC_035090.1	25449838	.	T	C	.	.	MAF_INRAE=44.167
NC_035090.1	25449845	.	A	C	.	.	MAF_INRAE=45.0
NC_035090.1	25449848	.	G	A	.	.	MAF_INRAE=45.833
NC_035090.1	25449867	.	C	T	.	.	MAF_INRAE=46.667
NC_035090.1	25449868	.	G	A	.	.	MAF_INRAE=46.667
NC_035090.1	25449871	.	A	G	.	.	MAF_INRAE=45.833;MAF_USDA=35.417
NC_035090.1	25449878	.	A	C	.	.	MAF_INRAE=47.5
NC_035090.1	25449884	.	G	A	.	.	MAF_INRAE=46.667
NC_035090.1	25449902	.	T	A	.	.	MAF_INRAE=47.5
NC_035090.1	25449905	.	A	C	.	.	MAF_INRAE=47.5
NC_035090.1	25449917	.	C	T	.	.	MAF_INRAE=47.5
NC_035090.1	25449922	.	G	A	.	.	MAF_INRAE=47.5
NC_035090.1	25449941	.	T	A	.	.	MAF_INRAE=47.5
NC_035090.1	25449944	.	G	A	.	.	MAF_INRAE=47.5
NC_035090.1	25449945	.	G	C	.	.	MAF_INRAE=47.5
NC_035090.1	25449957	.	C	T	.	.	MAF_INRAE=2.5
NC_035090.1	25449968	.	T	C	.	.	MAF_INRAE=45.0
NC_035090.1	25449975	.	C	T	.	.	MAF_INRAE=45.0
NC_035090.1	25450004	.	A	T	.	.	MAF_INRAE=26.667
NC_035090.1	25450010	.	G	A	.	.	MAF_INRAE=21.667;MAF_USDA=1.639
NC_035090.1	25450011	.	C	T	.	.	MAF_INRAE=25.833
NC_035090.1	25450045	.	C	T	.	.	MAF_INRAE=12.5;MAF_USDA=5.738
NC_035090.1	25450151	.	C	T	.	.	MAF_USDA=5.738
NC_035090.1	25450168	.	T	C	.	.	MAF_USDA=4.098
NC_035090.1	25450170	.	G	T	.	.	MAF_USDA=15.294
NC_035090.1	25450180	.	T	C	.	.	MAF_USDA=18.235
NC_035090.1	25450221	.	G	A	.	.	MAF_INRAE=17.089;MAF_USDA=21.176
NC_035090.1	25450227	.	C	T	.	.	MAF_INRAE=17.089;MAF_USDA=45.882
NC_035090.1	25450242	.	C	T	.	.	MAF_INRAE=48.101;MAF_USDA=29.167
NC_035090.1	25450292	.	T	G	.	.	MAF_INRAE=6.962;MAF_USDA=15.882
NC_035090.1	25450294	.	A	C	.	.	MAF_USDA=2.941
NC_035090.1	25450302	.	G	C	.	.	MAF_USDA=3.279
NC_035090.1	25450369	.	A	T	.	.	MAF_USDA=2.459
NC_035090.1	25450388	.	C	G	.	.	MAF_USDA=1.639
NC_035090.1	25450431	.	G	T	.	.	MAF_USDA=3.279
NC_035090.1	25450469	.	C	A	.	.	MAF_USDA=10.417
NC_035090.1	25450810	.	T	G	.	.	MAF_INRAE=44.304;MAF_USDA=22.353
NC_035090.1	25450832	.	C	A	.	.	MAF_USDA=3.279
NC_035090.1	25450854	.	A	C	.	.	MAF_INRAE=15.823;MAF_USDA=18.824
NC_035090.1	25450859	.	T	C	.	.	MAF_USDA=3.279
NC_035090.1	25451136	.	G	T	.	.	MAF_USDA=2.5
NC_035090.1	25451225	.	C	T	.	.	MAF_INRAE=47.368;MAF_USDA=12.5
NC_035090.1	25451240	.	G	A	.	.	MAF_INRAE=4.167;MAF_USDA=43.75
NC_035090.1	25451291	.	A	G	.	.	MAF_INRAE=24.684;MAF_USDA=5.882
NC_035090.1	25451383	.	T	A	.	.	MAF_INRAE=44.737;MAF_USDA=5.294
NC_035090.1	25451421	.	T	G	.	.	MAF_INRAE=44.737;MAF_USDA=47.059
NC_035090.1	25451422	.	T	C	.	.	MAF_INRAE=2.5;MAF_USDA=6.471
NC_035090.1	25451454	.	G	A	.	.	MAF_USDA=2.459
NC_035090.1	25451511	.	T	C	.	.	MAF_INRAE=42.105
NC_035090.1	25451534	.	G	A	.	.	MAF_INRAE=3.333;MAF_USDA=37.647
NC_035090.1	25451544	.	G	A	.	.	MAF_USDA=1.639
NC_035090.1	25451574	.	G	A	.	.	MAF_USDA=2.941
NC_035090.1	25451623	.	C	T	.	.	MAF_INRAE=28.481;MAF_USDA=6.471
NC_035090.1	25451630	.	C	T	.	.	MAF_INRAE=31.013
NC_035090.1	25451660	.	A	G	.	.	MAF_INRAE=28.481;MAF_USDA=5.882
NC_035090.1	25451735	.	T	G	.	.	MAF_INRAE=47.368;MAF_USDA=6.471
NC_035090.1	25451754	.	G	A	.	.	MAF_USDA=2.459
NC_035090.1	25451781	.	C	A	.	.	MAF_INRAE=47.368;MAF_USDA=6.471
NC_035090.1	25451785	.	C	T	.	.	MAF_USDA=6.471
NC_035090.1	25451831	.	T	G	.	.	MAF_USDA=22.353
NC_035090.1	25451832	.	T	C	.	.	MAF_USDA=2.353
NC_035090.1	25451833	.	T	A	.	.	MAF_USDA=30.588
NC_035090.1	25451862	.	G	T	.	.	MAF_USDA=2.459
NC_035090.1	25451868	.	C	A	.	.	MAF_USDA=22.353
NC_035090.1	25451889	.	G	T	.	.	MAF_USDA=3.279
NC_035090.1	25451901	.	C	G	.	.	MAF_USDA=3.279
NC_035090.1	25451913	.	A	T	.	.	MAF_INRAE=3.333
NC_035090.1	25451928	.	C	G	.	.	MAF_USDA=2.459
NC_035090.1	25451966	.	T	C	.	.	MAF_INRAE=27.848;MAF_USDA=5.882
NC_035090.1	25452014	.	G	A	.	.	MAF_INRAE=27.848;MAF_USDA=6.471
NC_035090.1	25452064	.	A	G	.	.	MAF_INRAE=14.167
NC_035090.1	25452065	.	T	C	.	.	MAF_INRAE=33.544;MAF_USDA=15.294
NC_035090.1	25452075	.	A	G	.	.	MAF_INRAE=47.368;MAF_USDA=8.235
NC_035090.1	25452089	.	T	A	.	.	MAF_USDA=7.377
NC_035090.1	25452090	.	T	A	.	.	MAF_INRAE=47.368;MAF_USDA=6.471
NC_035090.1	25452107	.	A	C	.	.	MAF_INRAE=1.667;MAF_USDA=13.529
NC_035090.1	25452128	.	G	A	.	.	MAF_USDA=3.279
NC_035090.1	25452138	.	T	C	.	.	MAF_INRAE=5.263
NC_035090.1	25452172	.	G	T	.	.	MAF_INRAE=13.924;MAF_USDA=15.882
NC_035090.1	25452240	.	T	C	.	.	MAF_USDA=2.459
NC_035090.1	25452292	.	T	A	.	.	MAF_INRAE=29.114;MAF_USDA=6.471
NC_035090.1	25452306	.	G	T	.	.	MAF_USDA=2.459
NC_035090.1	25452312	.	T	G	.	.	MAF_INRAE=5.063;MAF_USDA=29.412
NC_035090.1	25452346	.	C	T	.	.	MAF_USDA=20.0
NC_035090.1	25452367	.	T	C	.	.	MAF_INRAE=3.333;MAF_USDA=40.588
NC_035090.1	25452390	.	G	A	.	.	MAF_USDA=2.459
NC_035090.1	25452407	.	C	A	.	.	MAF_USDA=10.417
NC_035090.1	25452489	.	C	T	.	.	MAF_USDA=5.833
NC_035090.1	25452619	.	T	C	.	.	MAF_USDA=1.639
NC_035090.1	25452715	.	G	A	.	.	MAF_USDA=1.639
NC_035090.1	25452804	.	A	G	.	.	MAF_INRAE=1.667;MAF_USDA=8.235
NC_035090.1	25452820	.	A	G	.	.	MAF_INRAE=31.646;MAF_USDA=22.353
NC_035090.1	25452865	.	A	C	.	.	MAF_INRAE=36.076;MAF_USDA=18.824
NC_035090.1	25452891	.	T	C	.	.	MAF_INRAE=28.481;MAF_USDA=5.882
NC_035090.1	25452917	.	A	T	.	.	MAF_INRAE=28.481;MAF_USDA=15.294
NC_035090.1	25453014	.	C	A	.	.	MAF_INRAE=32.278;MAF_USDA=47.647
NC_035090.1	25453078	.	A	T	.	.	MAF_INRAE=37.342;MAF_USDA=41.071
NC_035090.1	25453087	.	C	A	.	.	MAF_INRAE=13.333;MAF_USDA=2.353
NC_035090.1	25453136	.	C	T	.	.	MAF_INRAE=39.241;MAF_USDA=47.647
NC_035090.1	25453189	.	C	T	.	.	MAF_USDA=2.459
NC_035090.1	25453217	.	C	T	.	.	MAF_USDA=10.417
NC_035090.1	25453249	.	G	A	.	.	MAF_USDA=2.459
NC_035090.1	25453426	.	A	G	.	.	MAF_USDA=10.417
NC_035090.1	25453427	.	A	G	.	.	MAF_INRAE=25.316;MAF_USDA=2.353
NC_035090.1	25453450	.	C	G	.	.	MAF_USDA=1.639
NC_035090.1	25453524	.	A	T	.	.	MAF_INRAE=36.076;MAF_USDA=5.294
NC_035090.1	25453563	.	C	G	.	.	MAF_USDA=2.459
NC_035090.1	25453593	.	T	G	.	.	MAF_USDA=17.059
NC_035090.1	25453596	.	A	T	.	.	MAF_INRAE=2.5;MAF_USDA=7.059
NC_035090.1	25453681	.	T	C	.	.	MAF_USDA=17.647
NC_035090.1	25453772	.	T	C	.	.	MAF_INRAE=28.481;MAF_USDA=6.471
NC_035090.1	25453882	.	G	A	.	.	MAF_USDA=2.941
NC_035090.1	25453900	.	G	A	.	.	MAF_USDA=5.738
NC_035090.1	25453998	.	A	T	.	.	MAF_USDA=5.738
NC_035090.1	25454008	.	G	T	.	.	MAF_USDA=2.459
NC_035090.1	25454088	.	A	C	.	.	MAF_USDA=34.706
NC_035090.1	25454122	.	G	A	.	.	MAF_USDA=16.471
NC_035090.1	25454139	.	T	A	.	.	MAF_USDA=7.059
NC_035090.1	25454147	.	A	G	.	.	MAF_USDA=33.529
NC_035090.1	25454172	.	C	A	.	.	MAF_USDA=16.471
NC_035090.1	25454187	.	G	A	.	.	MAF_USDA=18.852
NC_035090.1	25454235	.	G	C	.	.	MAF_INRAE=27.848;MAF_USDA=4.098
NC_035090.1	25454286	.	T	C	.	.	MAF_INRAE=6.962
NC_035090.1	25454294	.	T	C	.	.	MAF_USDA=7.377
NC_035090.1	25454300	.	C	G	.	.	MAF_INRAE=6.962;MAF_USDA=12.295
NC_035090.1	25454315	.	A	G	.	.	MAF_INRAE=2.5;MAF_USDA=6.471
NC_035090.1	25454341	.	A	G	.	.	MAF_USDA=3.279
NC_035090.1	25454347	.	C	G	.	.	MAF_USDA=3.279
NC_035090.1	25454382	.	C	T	.	.	MAF_INRAE=36.709;MAF_USDA=5.294
NC_035090.1	25454389	.	G	A	.	.	MAF_USDA=18.033
NC_035090.1	25454391	.	G	A	.	.	MAF_USDA=2.459
NC_035090.1	25454398	.	C	G	.	.	MAF_INRAE=29.114;MAF_USDA=5.882
NC_035090.1	25454402	.	A	G	.	.	MAF_INRAE=2.5;MAF_USDA=6.471
NC_035090.1	25454409	.	A	G	.	.	MAF_USDA=35.294
NC_035090.1	25454418	.	T	G	.	.	MAF_INRAE=5.0
NC_035090.1	25454420	.	GAAAA	GAAAG	.	.	MAF_USDA=6.25
NC_035090.1	25454424	.	A	G	.	.	MAF_INRAE=1.667
NC_035090.1	25454475	.	T	C	.	.	MAF_USDA=18.75
NC_035090.1	25454476	.	T	A	.	.	MAF_USDA=2.083
NC_035090.1	25454484	.	T	C	.	.	MAF_USDA=24.59
NC_035090.1	25454493	.	A	G	.	.	MAF_INRAE=2.5
NC_035090.1	25454498	.	C	T	.	.	MAF_USDA=3.279
NC_035090.1	25454512	.	G	A	.	.	MAF_INRAE=25.833
NC_035090.1	25454517	.	A	C	.	.	MAF_INRAE=2.5;MAF_USDA=5.882
NC_035090.1	25454527	.	T	G	.	.	MAF_INRAE=2.5
NC_035090.1	25454535	.	A	T	.	.	MAF_INRAE=2.5
NC_035090.1	25454536	.	G	T	.	.	MAF_USDA=4.706
NC_035090.1	25454551	.	T	G	.	.	MAF_INRAE=1.667
NC_035090.1	25454601	.	A	T	.	.	MAF_USDA=14.754
NC_035090.1	25454602	.	C	G	.	.	MAF_USDA=18.033
NC_035090.1	25454604	.	A	G	.	.	MAF_USDA=35.417
NC_035090.1	25454608	.	A	G	.	.	MAF_USDA=33.529
NC_035090.1	25454622	.	C	T	.	.	MAF_USDA=17.213
NC_035090.1	25454623	.	A	G	.	.	MAF_USDA=16.393
NC_035090.1	25454644	.	T	G	.	.	MAF_INRAE=4.167
NC_035090.1	25454646	.	G	A	.	.	MAF_INRAE=27.215;MAF_USDA=5.882
NC_035090.1	25454649	.	G	A	.	.	MAF_INRAE=2.5
NC_035090.1	25454654	.	G	T	.	.	MAF_USDA=1.639
NC_035090.1	25454659	.	G	A	.	.	MAF_INRAE=1.667
NC_035090.1	25454662	.	T	G	.	.	MAF_INRAE=1.667
NC_035090.1	25454701	.	T	C	.	.	MAF_INRAE=4.167
NC_035090.1	25454708	.	T	C	.	.	MAF_INRAE=4.167
NC_035090.1	25454714	.	G	C	.	.	MAF_INRAE=3.333
NC_035090.1	25454718	.	T	A	.	.	MAF_INRAE=1.667
NC_035090.1	25454721	.	A	G	.	.	MAF_INRAE=13.333
NC_035090.1	25454722	.	T	A	.	.	MAF_INRAE=3.333
NC_035090.1	25454738	.	A	G	.	.	MAF_INRAE=6.667
NC_035090.1	25454740	.	G	A	.	.	MAF_INRAE=2.5
NC_035090.1	25454747	.	T	A	.	.	MAF_INRAE=12.5
NC_035090.1	25454748	.	T	A	.	.	MAF_INRAE=6.667
NC_035090.1	25454749	.	A	T	.	.	MAF_INRAE=1.667
NC_035090.1	25454751	.	T	A	.	.	MAF_INRAE=6.667
NC_035090.1	25454752	.	G	A	.	.	MAF_INRAE=6.667
NC_035090.1	25454758	.	A	C	.	.	MAF_INRAE=1.667
NC_035090.1	25454761	.	T	A	.	.	MAF_INRAE=7.5
NC_035090.1	25454762	.	G	A	.	.	MAF_INRAE=1.667
NC_035090.1	25454772	.	G	A	.	.	MAF_USDA=2.353
NC_035090.1	25454780	.	A	G	.	.	MAF_USDA=7.377
NC_035090.1	25454862	.	T	G	.	.	MAF_USDA=17.059
NC_035090.1	25454939	.	C	T	.	.	MAF_USDA=21.311
NC_035090.1	25455366	.	T	A	.	.	MAF_INRAE=29.114;MAF_USDA=6.471
NC_035090.1	25455455	.	C	T	.	.	MAF_INRAE=29.114;MAF_USDA=7.738
NC_035090.1	25455496	.	A	C	.	.	MAF_INRAE=41.139;MAF_USDA=2.941
NC_035090.1	25455509	.	A	T	.	.	MAF_USDA=34.706
NC_035090.1	25455529	.	A	G	.	.	MAF_USDA=2.083
NC_035090.1	25455541	.	C	T	.	.	MAF_INRAE=34.81;MAF_USDA=48.235
NC_035090.1	25455564	.	A	T	.	.	MAF_INRAE=22.152;MAF_USDA=23.529
NC_035090.1	25455566	.	G	A	.	.	MAF_USDA=18.033
NC_035090.1	25455675	.	C	T	.	.	MAF_USDA=1.639
NC_035090.1	25455771	.	A	G	.	.	MAF_INRAE=22.785;MAF_USDA=40.588
NC_035090.1	25455796	.	G	T	.	.	MAF_USDA=18.235
NC_035090.1	25455864	.	A	G	.	.	MAF_USDA=3.279
NC_035090.1	25455985	.	T	C	.	.	MAF_USDA=2.941
NC_035090.1	25456014	.	G	A	.	.	MAF_USDA=2.459
NC_035090.1	25456029	.	T	G	.	.	MAF_USDA=18.852
NC_035090.1	25456074	.	G	C	.	.	MAF_USDA=2.459
NC_035090.1	25456080	.	A	G	.	.	MAF_INRAE=30.38
NC_035090.1	25456112	.	A	G	.	.	MAF_USDA=3.279
NC_035090.1	25456227	.	C	T	.	.	MAF_INRAE=39.241;MAF_USDA=8.824
NC_035090.1	25456273	.	T	C	.	.	MAF_INRAE=34.81;MAF_USDA=46.471
NC_035090.1	25456320	.	T	C	.	.	MAF_INRAE=31.013
NC_035090.1	25456507	.	A	C	.	.	MAF_USDA=3.279
NC_035090.1	25456516	.	T	A	.	.	MAF_USDA=1.639
NC_035090.1	25456531	.	G	A	.	.	MAF_USDA=7.647
NC_035090.1	25456552	.	A	T	.	.	MAF_USDA=21.176
NC_035090.1	25456578	.	T	C	.	.	MAF_USDA=4.118
NC_035090.1	25456744	.	G	A	.	.	MAF_USDA=1.639
NC_035090.1	25456760	.	G	C	.	.	MAF_INRAE=24.051;MAF_USDA=47.059
NC_035090.1	25456855	.	G	T	.	.	MAF_USDA=1.639
NC_035090.1	25456896	.	C	G	.	.	MAF_USDA=21.176
NC_035090.1	25456909	.	C	A	.	.	MAF_USDA=1.639
NC_035090.1	25456930	.	A	G	.	.	MAF_INRAE=2.5;MAF_USDA=16.667
NC_035090.1	25456931	.	C	A	.	.	MAF_INRAE=31.579;MAF_USDA=2.353
NC_035090.1	25457069	.	A	C	.	.	MAF_USDA=21.176
NC_035090.1	25457133	.	T	G	.	.	MAF_USDA=19.412
NC_035090.1	25457178	.	G	A	.	.	MAF_USDA=2.459
NC_035090.1	25457268	.	T	A	.	.	MAF_USDA=2.459
NC_035090.1	25457286	.	A	G	.	.	MAF_INRAE=13.291;MAF_USDA=4.118
NC_035090.1	25457409	.	A	G	.	.	MAF_INRAE=29.114;MAF_USDA=5.294
NC_035090.1	25457424	.	G	C	.	.	MAF_USDA=4.918
NC_035090.1	25457550	.	C	G	.	.	MAF_INRAE=6.667;MAF_USDA=5.294
NC_035090.1	25457674	.	C	T	.	.	MAF_INRAE=29.747;MAF_USDA=42.941
NC_035090.1	25457727	.	T	A	.	.	MAF_INRAE=29.114;MAF_USDA=21.765
NC_035090.1	25457746	.	G	C	.	.	MAF_USDA=2.459
NC_035090.1	25457767	.	G	A	.	.	MAF_USDA=2.459
NC_035090.1	25457906	.	T	A	.	.	MAF_USDA=5.738
NC_035090.1	25457936	.	A	G	.	.	MAF_USDA=20.588
NC_035090.1	25458036	.	C	T	.	.	MAF_USDA=1.639
NC_035090.1	25458039	.	A	T	.	.	MAF_USDA=20.0
NC_035090.1	25458051	.	G	A	.	.	MAF_INRAE=6.667;MAF_USDA=5.294
NC_035090.1	25458101	.	A	C	.	.	MAF_INRAE=47.368;MAF_USDA=17.857
NC_035090.1	25458111	.	A	T	.	.	MAF_USDA=22.619
NC_035090.1	25458207	.	A	G	.	.	MAF_INRAE=47.368
NC_035090.1	25458324	.	C	A	.	.	MAF_USDA=22.917
NC_035090.1	25458596	.	C	T	.	.	MAF_USDA=45.833
NC_035090.1	25458643	.	A	G	.	.	MAF_USDA=25.0
NC_035090.1	25458649	.	G	T	.	.	MAF_USDA=45.833
NC_035090.1	25458674	.	C	G	.	.	MAF_USDA=25.0
NC_035090.1	25458694	.	C	A	.	.	MAF_USDA=12.5
NC_035090.1	25458737	.	T	A	.	.	MAF_USDA=10.417
NC_035090.1	25458802	.	G	T	.	.	MAF_USDA=10.417
NC_035090.1	25458866	.	G	T	.	.	MAF_USDA=47.647
NC_035090.1	25458871	.	C	T	.	.	MAF_USDA=1.639
NC_035090.1	25458883	.	C	T	.	.	MAF_USDA=22.941
NC_035090.1	25458929	.	C	A	.	.	MAF_USDA=4.118
NC_035090.1	25458943	.	T	C	.	.	MAF_INRAE=40.506;MAF_USDA=2.941
NC_035090.1	25458944	.	C	A	.	.	MAF_USDA=1.639
NC_035090.1	25458981	.	C	T	.	.	MAF_USDA=1.639
NC_035090.1	25458989	.	T	C	.	.	MAF_INRAE=7.5;MAF_USDA=5.294
NC_035090.1	25459158	.	C	G	.	.	MAF_INRAE=6.667;MAF_USDA=5.357
NC_035090.1	25459202	.	T	G	.	.	MAF_USDA=23.529
NC_035090.1	25459246	.	T	A	.	.	MAF_INRAE=7.5;MAF_USDA=5.357
NC_035090.1	25459338	.	T	C	.	.	MAF_INRAE=29.114;MAF_USDA=21.765
NC_035090.1	25459364	.	A	G	.	.	MAF_USDA=1.639
NC_035090.1	25459392	.	C	A	.	.	MAF_INRAE=31.013
NC_035090.1	25459413	.	C	T	.	.	MAF_INRAE=12.5;MAF_USDA=1.639
NC_035090.1	25459528	.	A	T	.	.	MAF_USDA=12.5
NC_035090.1	25459548	.	G	A	.	.	MAF_USDA=12.5
NC_035090.1	25459580	.	A	G	.	.	MAF_USDA=23.913
NC_035090.1	25459614	.	G	A	.	.	MAF_USDA=39.13
NC_035090.1	25459735	.	C	T	.	.	MAF_USDA=10.417
NC_035090.1	25459774	.	C	T	.	.	MAF_USDA=22.917
NC_035090.1	25462286	.	A	T	.	.	MAF_USDA=12.5
NC_035090.1	25462414	.	C	T	.	.	MAF_USDA=33.333
NC_035090.1	25462434	.	G	A	.	.	MAF_USDA=43.75
NC_035090.1	25462552	.	T	C	.	.	MAF_USDA=1.639
NC_035090.1	25462585	.	G	A	.	.	MAF_USDA=4.167
NC_035090.1	25462651	.	C	A	.	.	MAF_USDA=2.174
NC_035090.1	25462794	.	C	G	.	.	MAF_USDA=26.087
NC_035090.1	25462880	.	A	G	.	.	MAF_USDA=2.174
NC_035090.1	25462895	.	C	T	.	.	MAF_USDA=4.348
NC_035090.1	25463032	.	G	C	.	.	MAF_USDA=20.455
NC_035090.1	25463156	.	C	T	.	.	MAF_USDA=22.727
NC_035090.1	25463163	.	G	T	.	.	MAF_USDA=2.273
NC_035090.1	25463344	.	T	G	.	.	MAF_USDA=22.727
NC_035090.1	25463495	.	A	T	.	.	MAF_USDA=13.636
NC_035090.1	25463570	.	A	G	.	.	MAF_INRAE=30.0
NC_035090.1	25463572	.	A	G	.	.	MAF_INRAE=16.667
NC_035090.1	25463574	.	G	A	.	.	MAF_INRAE=16.667
NC_035090.1	25463581	.	G	T	.	.	MAF_INRAE=16.667
NC_035090.1	25463582	.	C	T	.	.	MAF_INRAE=16.667
NC_035090.1	25463587	.	C	T	.	.	MAF_INRAE=18.333
NC_035090.1	25463594	.	C	T	.	.	MAF_INRAE=3.333
NC_035090.1	25463600	.	A	G	.	.	MAF_INRAE=14.167
NC_035090.1	25463611	.	C	A	.	.	MAF_INRAE=20.833
NC_035090.1	25463617	.	G	T	.	.	MAF_INRAE=20.833
NC_035090.1	25463687	.	T	G	.	.	MAF_INRAE=48.333
NC_035090.1	25463705	.	T	C	.	.	MAF_INRAE=47.5
NC_035090.1	25463714	.	G	T	.	.	MAF_INRAE=47.5
NC_035090.1	25463716	.	A	G	.	.	MAF_INRAE=47.5
NC_035090.1	25463724	.	C	T	.	.	MAF_INRAE=47.5
NC_035090.1	25463737	.	T	A	.	.	MAF_INRAE=24.167
NC_035090.1	25463744	.	C	T	.	.	MAF_INRAE=48.333
NC_035090.1	25463769	.	A	C	.	.	MAF_USDA=2.273
NC_035090.1	25463776	.	T	G	.	.	MAF_USDA=11.364
NC_035090.1	25463909	.	C	T	.	.	MAF_INRAE=30.0;MAF_USDA=45.833
NC_035090.1	25463946	.	G	A	.	.	MAF_INRAE=2.5;MAF_USDA=16.667
NC_035090.1	25463955	.	C	T	.	.	MAF_USDA=13.529
NC_035090.1	25464036	.	G	A	.	.	MAF_USDA=18.235
NC_035090.1	25464085	.	C	G	.	.	MAF_USDA=2.5
NC_035090.1	25464177	.	G	A	.	.	MAF_USDA=1.639
NC_035090.1	25464178	.	T	C	.	.	MAF_INRAE=22.152;MAF_USDA=23.529
NC_035090.1	25464208	.	C	A	.	.	MAF_INRAE=47.368;MAF_USDA=48.824
NC_035090.1	25464249	.	G	T	.	.	MAF_USDA=5.738
NC_035090.1	25464315	.	C	T	.	.	MAF_USDA=4.118
NC_035090.1	25464323	.	G	A	.	.	MAF_INRAE=47.368;MAF_USDA=20.0
NC_035090.1	25464387	.	T	C	.	.	MAF_USDA=12.5
NC_035090.1	25464576	.	C	T	.	.	MAF_USDA=37.5
NC_035090.1	25464880	.	C	A	.	.	MAF_USDA=3.333
NC_035090.1	25464973	.	T	G	.	.	MAF_INRAE=7.5;MAF_USDA=4.167
NC_035090.1	25464984	.	T	C	.	.	MAF_USDA=3.333
NC_035090.1	25465031	.	C	T	.	.	MAF_USDA=4.918
NC_035090.1	25465049	.	T	C	.	.	MAF_USDA=9.836
NC_035090.1	25465065	.	C	T	.	.	MAF_INRAE=31.013
NC_035090.1	25465099	.	C	A	.	.	MAF_INRAE=34.81;MAF_USDA=43.75
NC_035090.1	25465115	.	G	C	.	.	MAF_USDA=2.083
NC_035090.1	25465129	.	T	A	.	.	MAF_INRAE=40.506;MAF_USDA=4.167
NC_035090.1	25465172	.	C	A	.	.	MAF_USDA=4.167
NC_035090.1	25465175	.	A	G	.	.	MAF_INRAE=28.481;MAF_USDA=19.048
NC_035090.1	25465221	.	T	C	.	.	MAF_INRAE=31.013
NC_035090.1	25465229	.	C	T	.	.	MAF_INRAE=20.886;MAF_USDA=10.417
NC_035090.1	25465297	.	A	C	.	.	MAF_USDA=18.852
NC_035090.1	25465343	.	G	A	.	.	MAF_USDA=1.176
NC_035090.1	25465362	.	C	T	.	.	MAF_USDA=2.459
NC_035090.1	25465381	.	G	A	.	.	MAF_USDA=7.647
NC_035090.1	25465558	.	T	C	.	.	MAF_USDA=2.459
NC_035090.1	25465615	.	G	A	.	.	MAF_INRAE=27.848;MAF_USDA=20.588
NC_035090.1	25465659	.	A	G	.	.	MAF_INRAE=8.333;MAF_USDA=4.118
NC_035090.1	25465668	.	C	A	.	.	MAF_INRAE=13.333;MAF_USDA=3.529
NC_035090.1	25465669	.	G	A	.	.	MAF_INRAE=13.333;MAF_USDA=3.529
NC_035090.1	25465734	.	A	T	.	.	MAF_USDA=2.941
NC_035090.1	25465745	.	A	C	.	.	MAF_USDA=1.639
NC_035090.1	25465764	.	C	G	.	.	MAF_USDA=3.279
NC_035090.1	25465882	.	C	A	.	.	MAF_USDA=5.738
NC_035090.1	25465888	.	G	A	.	.	MAF_INRAE=41.772;MAF_USDA=3.529
NC_035090.1	25465919	.	G	T	.	.	MAF_USDA=3.279
NC_035090.1	25465955	.	T	C	.	.	MAF_INRAE=7.5;MAF_USDA=22.941
NC_035090.1	25466042	.	A	C	.	.	MAF_USDA=7.377
NC_035090.1	25466092	.	T	C	.	.	MAF_INRAE=29.114;MAF_USDA=20.588
NC_035090.1	25466136	.	C	A	.	.	MAF_INRAE=35.443;MAF_USDA=48.235
NC_035090.1	25466145	.	C	T	.	.	MAF_USDA=18.235
NC_035090.1	25466244	.	A	G	.	.	MAF_INRAE=7.5;MAF_USDA=12.5
NC_035090.1	25466267	.	T	A	.	.	MAF_USDA=4.098
NC_035090.1	25466275	.	G	A	.	.	MAF_INRAE=31.013
NC_035090.1	25466277	.	C	T	.	.	MAF_INRAE=31.667;MAF_USDA=48.824
NC_035090.1	25466366	.	C	T	.	.	MAF_USDA=4.118
NC_035090.1	25467272	.	G	A	.	.	MAF_INRAE=29.114;MAF_USDA=22.941
NC_035090.1	25467313	.	C	A	.	.	MAF_USDA=2.459
NC_035090.1	25467314	.	A	T	.	.	MAF_USDA=2.459
NC_035090.1	25467317	.	C	T	.	.	MAF_INRAE=1.667;MAF_USDA=5.882
NC_035090.1	25467344	.	G	A	.	.	MAF_INRAE=34.81;MAF_USDA=50.0
NC_035090.1	25467407	.	C	T	.	.	MAF_INRAE=7.5;MAF_USDA=23.81
NC_035090.1	25467424	.	C	T	.	.	MAF_USDA=4.118
NC_035090.1	25467480	.	C	T	.	.	MAF_USDA=18.852
NC_035090.1	25467532	.	A	G	.	.	MAF_INRAE=13.291;MAF_USDA=5.882
NC_035090.1	25467536	.	C	T	.	.	MAF_USDA=4.118
NC_035090.1	25467550	.	T	C	.	.	MAF_USDA=1.176
NC_035090.1	25467576	.	T	C	.	.	MAF_INRAE=13.291;MAF_USDA=5.294
NC_035090.1	25467580	.	G	A	.	.	MAF_INRAE=15.833;MAF_USDA=4.118
NC_035090.1	25467584	.	C	A	.	.	MAF_USDA=2.459
NC_035090.1	25467617	.	C	T	.	.	MAF_INRAE=35.443;MAF_USDA=48.235
NC_035090.1	25467644	.	G	C	.	.	MAF_USDA=3.279
NC_035090.1	25467675	.	G	T	.	.	MAF_INRAE=47.368;MAF_USDA=48.235
NC_035090.1	25467757	.	G	A	.	.	MAF_INRAE=7.5;MAF_USDA=22.941
NC_035090.1	25467820	.	G	A	.	.	MAF_USDA=2.459
NC_035090.1	25467821	.	A	T	.	.	MAF_USDA=2.459
NC_035090.1	25467822	.	A	T	.	.	MAF_USDA=3.279
NC_035090.1	25467887	.	T	C	.	.	MAF_INRAE=28.481;MAF_USDA=17.647
NC_035090.1	25467919	.	C	T	.	.	MAF_USDA=1.639
NC_035090.1	25467933	.	G	A	.	.	MAF_INRAE=2.5;MAF_USDA=5.294
NC_035090.1	25467954	.	G	A	.	.	MAF_INRAE=31.579;MAF_USDA=5.294
NC_035090.1	25467961	.	T	A	.	.	MAF_INRAE=7.5;MAF_USDA=22.941
NC_035090.1	25467967	.	C	G	.	.	MAF_USDA=2.083
NC_035090.1	25467979	.	C	A	.	.	MAF_USDA=3.529
NC_035090.1	25468024	.	T	A	.	.	MAF_USDA=2.459
NC_035090.1	25468062	.	G	A	.	.	MAF_INRAE=31.579;MAF_USDA=2.353
NC_035090.1	25468076	.	C	A	.	.	MAF_INRAE=13.924;MAF_USDA=4.118
NC_035090.1	25468116	.	A	G	.	.	MAF_INRAE=8.333;MAF_USDA=23.529
NC_035090.1	25468144	.	T	C	.	.	MAF_USDA=4.918
NC_035090.1	25468150	.	C	T	.	.	MAF_INRAE=29.114;MAF_USDA=20.588
NC_035090.1	25468215	.	A	C	.	.	MAF_INRAE=34.81;MAF_USDA=46.471
NC_035090.1	25468216	.	C	T	.	.	MAF_USDA=6.557
NC_035090.1	25468257	.	G	A	.	.	MAF_USDA=5.738
NC_035090.1	25468338	.	T	G	.	.	MAF_INRAE=7.5;MAF_USDA=4.118
NC_035090.1	25468363	.	T	A	.	.	MAF_INRAE=8.861;MAF_USDA=13.529
NC_035090.1	25468424	.	C	T	.	.	MAF_USDA=3.279
NC_035090.1	25468450	.	C	G	.	.	MAF_INRAE=7.5;MAF_USDA=24.118
NC_035090.1	25468493	.	C	A	.	.	MAF_USDA=1.639
NC_035090.1	25468503	.	G	A	.	.	MAF_INRAE=8.333;MAF_USDA=24.118
NC_035090.1	25468564	.	T	C	.	.	MAF_USDA=3.279
NC_035090.1	25468625	.	C	A	.	.	MAF_USDA=1.639
NC_035090.1	25468627	.	C	T	.	.	MAF_INRAE=28.481;MAF_USDA=20.588
NC_035090.1	25468632	.	G	A	.	.	MAF_USDA=17.059
NC_035090.1	25468656	.	C	T	.	.	MAF_INRAE=31.013
NC_035090.1	25468884	.	T	C	.	.	MAF_INRAE=7.5;MAF_USDA=23.529
NC_035090.1	25468966	.	G	C	.	.	MAF_INRAE=7.5;MAF_USDA=22.941
NC_035090.1	25469067	.	A	T	.	.	MAF_USDA=1.639
NC_035090.1	25469168	.	G	A	.	.	MAF_INRAE=29.114;MAF_USDA=5.294
NC_035090.1	25469212	.	G	A	.	.	MAF_USDA=3.279
NC_035090.1	25469231	.	C	T	.	.	MAF_USDA=1.667
NC_035090.1	25469239	.	G	T	.	.	MAF_USDA=20.238
NC_035090.1	25469242	.	C	A	.	.	MAF_USDA=2.5
NC_035090.1	25469258	.	A	T	.	.	MAF_USDA=45.833
NC_035090.1	25469527	.	T	A	.	.	MAF_INRAE=34.81;MAF_USDA=49.412
NC_035090.1	25469582	.	G	A	.	.	MAF_INRAE=28.481;MAF_USDA=18.235
NC_035090.1	25469612	.	T	A	.	.	MAF_USDA=4.118
NC_035090.1	25469626	.	A	C	.	.	MAF_INRAE=8.333;MAF_USDA=22.941
NC_035090.1	25469660	.	C	T	.	.	MAF_USDA=2.941
NC_035090.1	25469664	.	T	G	.	.	MAF_INRAE=8.333;MAF_USDA=22.941
NC_035090.1	25469678	.	C	A	.	.	MAF_INRAE=31.013
NC_035090.1	25469698	.	C	T	.	.	MAF_INRAE=42.105;MAF_USDA=2.941
NC_035090.1	25469736	.	G	A	.	.	MAF_INRAE=34.81;MAF_USDA=48.214
NC_035090.1	25469777	.	G	A	.	.	MAF_USDA=1.667
NC_035090.1	25469843	.	A	T	.	.	MAF_USDA=7.377
NC_035090.1	25469876	.	T	C	.	.	MAF_USDA=2.459
NC_035090.1	25470056	.	C	T	.	.	MAF_USDA=2.459
NC_035090.1	25470169	.	C	T	.	.	MAF_INRAE=35.443;MAF_USDA=47.647
NC_035090.1	25470199	.	C	T	.	.	MAF_USDA=1.639
NC_035090.1	25470211	.	C	T	.	.	MAF_USDA=3.529
NC_035090.1	25470264	.	C	G	.	.	MAF_USDA=4.918
NC_035090.1	25470268	.	C	T	.	.	MAF_USDA=4.118
NC_035090.1	25470367	.	C	A	.	.	MAF_USDA=3.279
NC_035090.1	25470460	.	T	C	.	.	MAF_INRAE=7.5;MAF_USDA=22.941
NC_035090.1	25470479	.	G	A	.	.	MAF_INRAE=6.962;MAF_USDA=10.656
NC_035090.1	25470489	.	C	T	.	.	MAF_INRAE=29.114;MAF_USDA=5.294
NC_035090.1	25470589	.	C	A	.	.	MAF_USDA=2.941
NC_035090.1	25470604	.	A	C	.	.	MAF_USDA=3.279
NC_035090.1	25470683	.	T	C	.	.	MAF_USDA=50.0
NC_035090.1	25470685	.	T	C	.	.	MAF_USDA=50.0
NC_035090.1	25470710	.	G	C	.	.	MAF_USDA=43.75
NC_035090.1	25470726	.	C	A	.	.	MAF_USDA=48.824
NC_035090.1	25471346	.	G	T	.	.	MAF_USDA=1.667
NC_035090.1	25471375	.	A	G	.	.	MAF_USDA=2.5
NC_035090.1	25471398	.	G	T	.	.	MAF_INRAE=47.368;MAF_USDA=3.333
NC_035090.1	25471419	.	T	G	.	.	MAF_USDA=36.441
NC_035090.1	25471502	.	C	G	.	.	MAF_USDA=3.529
NC_035090.1	25471602	.	C	T	.	.	MAF_INRAE=45.57;MAF_USDA=48.235
NC_035090.1	25471665	.	C	T	.	.	MAF_INRAE=29.747;MAF_USDA=11.176
NC_035090.1	25471720	.	G	T	.	.	MAF_USDA=10.417
NC_035090.1	25471743	.	G	A	.	.	MAF_INRAE=44.937;MAF_USDA=49.412
NC_035090.1	25471769	.	G	T	.	.	MAF_INRAE=44.937;MAF_USDA=48.235
NC_035090.1	25471798	.	A	T	.	.	MAF_INRAE=20.833;MAF_USDA=34.706
NC_035090.1	25471849	.	G	T	.	.	MAF_INRAE=10.526;MAF_USDA=23.529
NC_035090.1	25471863	.	G	T	.	.	MAF_USDA=42.353
NC_035090.1	25471867	.	G	T	.	.	MAF_USDA=2.459
NC_035090.1	25471892	.	C	A	.	.	MAF_USDA=3.279
NC_035090.1	25471913	.	A	G	.	.	MAF_INRAE=29.114;MAF_USDA=11.765
NC_035090.1	25472025	.	T	C	.	.	MAF_USDA=4.098
NC_035090.1	25472069	.	G	A	.	.	MAF_INRAE=29.114;MAF_USDA=11.765
NC_035090.1	25472136	.	A	G	.	.	MAF_USDA=13.529
NC_035090.1	25472157	.	G	T	.	.	MAF_INRAE=44.937;MAF_USDA=49.412
NC_035090.1	25472159	.	G	A	.	.	MAF_INRAE=20.833;MAF_USDA=34.706
NC_035090.1	25472194	.	T	C	.	.	MAF_USDA=18.235
NC_035090.1	25472272	.	G	T	.	.	MAF_INRAE=31.013
NC_035090.1	25472281	.	A	C	.	.	MAF_USDA=2.941
NC_035090.1	25472376	.	T	C	.	.	MAF_USDA=2.459
NC_035090.1	25472438	.	G	A	.	.	MAF_INRAE=29.114;MAF_USDA=10.588
NC_035090.1	25472451	.	A	C	.	.	MAF_INRAE=20.833;MAF_USDA=35.882
NC_035090.1	25472466	.	G	C	.	.	MAF_USDA=17.647
NC_035090.1	25472488	.	T	G	.	.	MAF_INRAE=2.5;MAF_USDA=16.667
NC_035090.1	25472498	.	G	T	.	.	MAF_USDA=4.098
NC_035090.1	25472634	.	C	T	.	.	MAF_USDA=4.918
NC_035090.1	25472657	.	T	C	.	.	MAF_INRAE=44.937;MAF_USDA=49.412
NC_035090.1	25472671	.	A	G	.	.	MAF_USDA=14.118
NC_035090.1	25472895	.	C	T	.	.	MAF_INRAE=29.747;MAF_USDA=11.765
NC_035090.1	25472985	.	C	T	.	.	MAF_INRAE=22.152;MAF_USDA=23.529
NC_035090.1	25472999	.	T	G	.	.	MAF_USDA=1.639
NC_035090.1	25473146	.	C	A	.	.	MAF_INRAE=12.5;MAF_USDA=1.639
NC_035090.1	25473153	.	A	G	.	.	MAF_USDA=8.197
NC_035090.1	25473176	.	T	G	.	.	MAF_USDA=8.235
NC_035090.1	25473310	.	G	A	.	.	MAF_INRAE=44.937;MAF_USDA=49.412
NC_035090.1	25473325	.	G	A	.	.	MAF_USDA=2.941
NC_035090.1	25473364	.	T	C	.	.	MAF_INRAE=20.833;MAF_USDA=34.118
NC_035090.1	25473372	.	G	T	.	.	MAF_USDA=3.279
NC_035090.1	25473391	.	C	A	.	.	MAF_INRAE=8.861;MAF_USDA=12.941
NC_035090.1	25473530	.	T	G	.	.	MAF_INRAE=47.368;MAF_USDA=11.176
NC_035090.1	25473601	.	G	T	.	.	MAF_INRAE=29.114;MAF_USDA=11.176
NC_035090.1	25473634	.	A	C	.	.	MAF_USDA=4.118
NC_035090.1	25473815	.	C	A	.	.	MAF_INRAE=20.833;MAF_USDA=34.118
NC_035090.1	25473818	.	T	G	.	.	MAF_INRAE=20.833;MAF_USDA=34.118
NC_035090.1	25473831	.	A	C	.	.	MAF_INRAE=22.785;MAF_USDA=40.588
NC_035090.1	25473853	.	G	A	.	.	MAF_INRAE=19.167;MAF_USDA=33.529
NC_035090.1	25473874	.	G	A	.	.	MAF_USDA=4.918
NC_035090.1	25473959	.	C	T	.	.	MAF_USDA=2.459
NC_035090.1	25473960	.	G	A	.	.	MAF_INRAE=37.975;MAF_USDA=11.475
NC_035090.1	25474050	.	T	C	.	.	MAF_USDA=1.639
NC_035090.1	25474051	.	C	T	.	.	MAF_USDA=6.557
NC_035090.1	25474057	.	T	C	.	.	MAF_USDA=1.639
NC_035090.1	25474067	.	A	G	.	.	MAF_USDA=1.639
NC_035090.1	25474110	.	G	T	.	.	MAF_INRAE=29.747;MAF_USDA=11.765
NC_035090.1	25474173	.	A	T	.	.	MAF_INRAE=20.833;MAF_USDA=31.176
NC_035090.1	25474262	.	C	A	.	.	MAF_INRAE=29.114;MAF_USDA=5.294
NC_035090.1	25474286	.	C	G	.	.	MAF_USDA=1.639
NC_035090.1	25474331	.	C	A	.	.	MAF_USDA=10.417
NC_035090.1	25474435	.	C	T	.	.	MAF_USDA=2.941
NC_035090.1	25474437	.	G	A	.	.	MAF_INRAE=13.333;MAF_USDA=1.639
NC_035090.1	25474612	.	G	T	.	.	MAF_USDA=4.098
NC_035090.1	25474639	.	T	A	.	.	MAF_INRAE=31.579;MAF_USDA=2.353
NC_035090.1	25474917	.	G	A	.	.	MAF_USDA=3.279
NC_035090.1	25474954	.	G	T	.	.	MAF_USDA=5.738
NC_035090.1	25475039	.	G	A	.	.	MAF_INRAE=20.886;MAF_USDA=10.417
NC_035090.1	25475047	.	G	C	.	.	MAF_USDA=1.639
NC_035090.1	25475127	.	A	C	.	.	MAF_USDA=3.279
NC_035090.1	25475195	.	C	A	.	.	MAF_USDA=5.833
NC_035090.1	25475197	.	C	T	.	.	MAF_USDA=10.0
NC_035090.1	25475210	.	G	T	.	.	MAF_USDA=3.571
NC_035090.1	25475218	.	T	C	.	.	MAF_USDA=2.5
NC_035090.1	25475295	.	T	G	.	.	MAF_USDA=1.639
NC_035090.1	25475339	.	T	G	.	.	MAF_USDA=10.588
NC_035090.1	25475341	.	T	G	.	.	MAF_USDA=3.571
NC_035090.1	25475383	.	G	A	.	.	MAF_INRAE=15.789
NC_035090.1	25475398	.	T	C	.	.	MAF_USDA=10.0
NC_035090.1	25475401	.	C	A	.	.	MAF_INRAE=44.167;MAF_USDA=48.235
NC_035090.1	25475756	.	A	C	.	.	MAF_USDA=2.083
NC_035090.1	25475761	.	C	T	.	.	MAF_INRAE=31.013
NC_035090.1	25475787	.	A	G	.	.	MAF_USDA=4.098
NC_035090.1	25476015	.	C	T	.	.	MAF_INRAE=7.5;MAF_USDA=4.118
NC_035090.1	25476036	.	T	C	.	.	MAF_USDA=1.639
NC_035090.1	25476108	.	A	T	.	.	MAF_USDA=2.941
NC_035090.1	25476150	.	G	T	.	.	MAF_INRAE=7.5;MAF_USDA=12.5
NC_035090.1	25476159	.	C	T	.	.	MAF_INRAE=45.57;MAF_USDA=45.833
NC_035090.1	25476183	.	G	C	.	.	MAF_USDA=4.098
NC_035090.1	25476234	.	C	T	.	.	MAF_USDA=4.098
NC_035090.1	25476428	.	T	C	.	.	MAF_INRAE=29.747;MAF_USDA=32.353
NC_035090.1	25476431	.	G	A	.	.	MAF_INRAE=39.873;MAF_USDA=39.412
NC_035090.1	25476506	.	C	A	.	.	MAF_INRAE=7.5;MAF_USDA=5.882
NC_035090.1	25476513	.	A	C	.	.	MAF_INRAE=12.658;MAF_USDA=5.294
NC_035090.1	25476559	.	G	A	.	.	MAF_USDA=6.25
NC_035090.1	25476613	.	C	T	.	.	MAF_INRAE=35.443;MAF_USDA=45.294
NC_035090.1	25476621	.	G	A	.	.	MAF_USDA=36.471
NC_035090.1	25476633	.	A	G	.	.	MAF_USDA=4.098
NC_035090.1	25476658	.	G	T	.	.	MAF_INRAE=13.333;MAF_USDA=2.459
NC_035090.1	25476661	.	T	A	.	.	MAF_INRAE=13.291;MAF_USDA=5.294
NC_035090.1	25476684	.	G	A	.	.	MAF_USDA=2.941
NC_035090.1	25476768	.	G	T	.	.	MAF_INRAE=8.861;MAF_USDA=12.295
NC_035090.1	25476778	.	T	A	.	.	MAF_INRAE=29.114;MAF_USDA=27.049
NC_035090.1	25476783	.	T	G	.	.	MAF_USDA=1.639
NC_035090.1	25476796	.	C	T	.	.	MAF_USDA=3.279
NC_035090.1	25476801	.	G	A	.	.	MAF_USDA=4.706
NC_035090.1	25476802	.	C	T	.	.	MAF_USDA=9.412
NC_035090.1	25476804	.	G	C	.	.	MAF_INRAE=47.368;MAF_USDA=31.176
NC_035090.1	25476811	.	G	A	.	.	MAF_INRAE=7.5;MAF_USDA=23.529
NC_035090.1	25476841	.	C	T	.	.	MAF_USDA=31.765
NC_035090.1	25476851	.	A	C	.	.	MAF_INRAE=33.544;MAF_USDA=34.118
NC_035090.1	25476877	.	T	C	.	.	MAF_USDA=16.393
NC_035090.1	25476953	.	A	T	.	.	MAF_USDA=2.459
NC_035090.1	25477039	.	A	C	.	.	MAF_INRAE=29.747;MAF_USDA=5.882
NC_035090.1	25477089	.	C	T	.	.	MAF_INRAE=7.5;MAF_USDA=12.5
NC_035090.1	25477097	.	G	A	.	.	MAF_USDA=1.639
NC_035090.1	25477103	.	A	C	.	.	MAF_USDA=8.333
NC_035090.1	25477119	.	A	G	.	.	MAF_INRAE=13.333;MAF_USDA=10.417
NC_035090.1	25477154	.	G	A	.	.	MAF_INRAE=7.5;MAF_USDA=7.647
NC_035090.1	25477165	.	G	A	.	.	MAF_USDA=4.098
NC_035090.1	25477199	.	G	C	.	.	MAF_INRAE=7.5;MAF_USDA=7.647
NC_035090.1	25477252	.	C	T	.	.	MAF_USDA=3.529
NC_035090.1	25477270	.	G	A	.	.	MAF_USDA=1.639
NC_035090.1	25477297	.	C	A	.	.	MAF_USDA=10.417
NC_035090.1	25477311	.	G	T,*	.	.	MAF_INRAE=42.105
NC_035090.1	25477322	.	C	T	.	.	MAF_USDA=10.417
NC_035090.1	25477344	.	A	G	.	.	MAF_INRAE=22.785;MAF_USDA=25.882
NC_035090.1	25477389	.	A	G	.	.	MAF_USDA=4.118
NC_035090.1	25477391	.	C	T	.	.	MAF_INRAE=31.646;MAF_USDA=20.0
NC_035090.1	25477393	.	C	T	.	.	MAF_INRAE=22.785;MAF_USDA=27.647
NC_035090.1	25477420	.	G	T	.	.	MAF_USDA=1.639
NC_035090.1	25477422	.	C	G	.	.	MAF_USDA=8.197
NC_035090.1	25477470	.	G	A	.	.	MAF_INRAE=32.911;MAF_USDA=35.882
NC_035090.1	25477476	.	G	A	.	.	MAF_USDA=6.25
NC_035090.1	25477477	.	T	A	.	.	MAF_USDA=6.25
NC_035090.1	25477508	.	C	T	.	.	MAF_USDA=11.765
NC_035090.1	25477516	.	G	A	.	.	MAF_USDA=3.279
NC_035090.1	25477536	.	T	C	.	.	MAF_USDA=4.918
NC_035090.1	25477608	.	T	A	.	.	MAF_INRAE=31.013;MAF_USDA=21.176
NC_035090.1	25477628	.	A	C	.	.	MAF_USDA=1.639
NC_035090.1	25477707	.	T	C	.	.	MAF_INRAE=26.667;MAF_USDA=43.529
NC_035090.1	25477823	.	A	G	.	.	MAF_INRAE=11.667;MAF_USDA=2.459
NC_035090.1	25477917	.	C	T	.	.	MAF_USDA=10.656
NC_035090.1	25478007	.	G	A	.	.	MAF_INRAE=31.013;MAF_USDA=49.412
NC_035090.1	25478088	.	A	G	.	.	MAF_INRAE=7.5;MAF_USDA=4.706
NC_035090.1	25478097	.	A	T	.	.	MAF_USDA=3.279
NC_035090.1	25478195	.	A	T	.	.	MAF_INRAE=10.526
NC_035090.1	25478218	.	G	A	.	.	MAF_USDA=45.833
NC_035090.1	25478289	.	G	A	.	.	MAF_USDA=13.415
NC_035090.1	25478336	.	C	T	.	.	MAF_USDA=4.762
NC_035090.1	25478396	.	A	G	.	.	MAF_USDA=3.279
NC_035090.1	25478417	.	C	T	.	.	MAF_INRAE=7.5;MAF_USDA=18.235
NC_035090.1	25478423	.	T	A	.	.	MAF_USDA=3.279
NC_035090.1	25478443	.	T	A	.	.	MAF_INRAE=29.114;MAF_USDA=5.882
NC_035090.1	25478546	.	A	T	.	.	MAF_INRAE=13.291;MAF_USDA=2.941
NC_035090.1	25478556	.	T	C	.	.	MAF_INRAE=13.291;MAF_USDA=2.976
NC_035090.1	25478685	.	G	A	.	.	MAF_INRAE=49.367;MAF_USDA=32.941
NC_035090.1	25478692	.	G	A	.	.	MAF_USDA=1.639
NC_035090.1	25478701	.	T	C	.	.	MAF_INRAE=13.333;MAF_USDA=33.529
NC_035090.1	25478732	.	C	T	.	.	MAF_USDA=1.639
NC_035090.1	25478734	.	C	T	.	.	MAF_INRAE=7.5;MAF_USDA=4.118
NC_035090.1	25478841	.	C	T	.	.	MAF_USDA=1.639
NC_035090.1	25478849	.	C	T	.	.	MAF_USDA=2.459
NC_035090.1	25478853	.	C	T	.	.	MAF_USDA=18.033
NC_035090.1	25478860	.	T	G	.	.	MAF_USDA=37.647
NC_035090.1	25478886	.	G	A	.	.	MAF_USDA=5.738
NC_035090.1	25478903	.	C	T	.	.	MAF_USDA=18.293
NC_035090.1	25479489	.	G	T	.	.	MAF_USDA=10.417
NC_035090.1	25479497	.	G	T	.	.	MAF_USDA=3.614
NC_035090.1	25479549	.	A	G	.	.	MAF_USDA=3.529
NC_035090.1	25479638	.	T	A	.	.	MAF_INRAE=12.658;MAF_USDA=7.059
NC_035090.1	25479859	.	G	A	.	.	MAF_USDA=5.738
NC_035090.1	25480044	.	A	T	.	.	MAF_INRAE=38.608;MAF_USDA=34.118
NC_035090.1	25480047	.	T	A	.	.	MAF_INRAE=37.5;MAF_USDA=28.235
NC_035090.1	25480050	.	T	G	.	.	MAF_USDA=5.738
NC_035090.1	25480081	.	G	T	.	.	MAF_USDA=14.024
NC_035090.1	25480086	.	C	A	.	.	MAF_USDA=25.0
NC_035090.1	25480119	.	C	T	.	.	MAF_INRAE=13.333
NC_035090.1	25480218	.	G	A	.	.	MAF_INRAE=48.734;MAF_USDA=35.542
NC_035090.1	25480237	.	A	C	.	.	MAF_INRAE=38.608;MAF_USDA=36.145
NC_035090.1	25480251	.	C	A	.	.	MAF_USDA=3.39
NC_035090.1	25480342	.	G	A	.	.	MAF_USDA=4.918
NC_035090.1	25480351	.	A	G	.	.	MAF_INRAE=12.5;MAF_USDA=1.639
NC_035090.1	25480394	.	G	A	.	.	MAF_INRAE=29.747;MAF_USDA=29.412
NC_035090.1	25480754	.	A	T	.	.	MAF_USDA=16.471
NC_035090.1	25480798	.	A	C	.	.	MAF_USDA=19.412
NC_035090.1	25480807	.	C	A	.	.	MAF_USDA=1.639
NC_035090.1	25481341	.	G	A	.	.	MAF_USDA=29.167
NC_035090.1	25481357	.	T	C	.	.	MAF_USDA=2.083
NC_035090.1	25481484	.	T	C	.	.	MAF_INRAE=31.579;MAF_USDA=3.529
NC_035090.1	25481487	.	C	T	.	.	MAF_INRAE=12.5;MAF_USDA=1.639
NC_035090.1	25481506	.	T	G	.	.	MAF_USDA=15.882
NC_035090.1	25481589	.	C	T	.	.	MAF_USDA=14.706
NC_035090.1	25481703	.	G	A	.	.	MAF_USDA=20.0
NC_035090.1	25481739	.	T	C	.	.	MAF_INRAE=38.608;MAF_USDA=35.294
NC_035090.1	25481746	.	G	T	.	.	MAF_USDA=3.279
NC_035090.1	25481766	.	T	A	.	.	MAF_INRAE=29.114;MAF_USDA=6.471
NC_035090.1	25481792	.	T	G	.	.	MAF_USDA=4.098
NC_035090.1	25481794	.	G	T	.	.	MAF_USDA=5.738
NC_035090.1	25481831	.	C	T	.	.	MAF_USDA=5.738
NC_035090.1	25481905	.	G	A	.	.	MAF_USDA=7.059
NC_035090.1	25481924	.	G	T	.	.	MAF_USDA=3.279
NC_035090.1	25481959	.	C	T	.	.	MAF_INRAE=7.5;MAF_USDA=11.765
NC_035090.1	25482011	.	C	T	.	.	MAF_INRAE=7.5;MAF_USDA=11.765
NC_035090.1	25482086	.	T	C	.	.	MAF_USDA=12.353
NC_035090.1	25482088	.	C	G	.	.	MAF_USDA=4.918
NC_035090.1	25482092	.	C	T	.	.	MAF_USDA=2.941
NC_035090.1	25482116	.	G	T	.	.	MAF_USDA=4.918
NC_035090.1	25482140	.	G	A	.	.	MAF_USDA=10.417
NC_035090.1	25482157	.	C	A	.	.	MAF_USDA=20.0
NC_035090.1	25482180	.	C	T	.	.	MAF_USDA=4.098
NC_035090.1	25482194	.	G	A	.	.	MAF_USDA=15.294
NC_035090.1	25482218	.	T	A	.	.	MAF_USDA=15.294
NC_035090.1	25482253	.	T	A	.	.	MAF_INRAE=38.608;MAF_USDA=34.118
NC_035090.1	25482320	.	G	A	.	.	MAF_USDA=1.639
NC_035090.1	25482321	.	T	C	.	.	MAF_USDA=1.639
NC_035090.1	25482427	.	C	A	.	.	MAF_INRAE=38.608;MAF_USDA=35.366
NC_035090.1	25482540	.	G	A	.	.	MAF_USDA=1.724
NC_035090.1	25482544	.	C	A	.	.	MAF_USDA=3.049
NC_035090.1	25482562	.	A	T	.	.	MAF_USDA=3.049
NC_035090.1	25482571	.	G	A	.	.	MAF_USDA=2.586
NC_035090.1	25482589	.	A	C	.	.	MAF_USDA=20.732
NC_035090.1	25482614	.	T	G	.	.	MAF_USDA=10.345
NC_035090.1	25482754	.	C	G	.	.	MAF_INRAE=8.861;MAF_USDA=13.415
NC_035090.1	25482810	.	A	G	.	.	MAF_INRAE=20.886;MAF_USDA=10.417
NC_035090.1	25482865	.	C	A	.	.	MAF_USDA=1.667
NC_035090.1	25482948	.	C	T	.	.	MAF_USDA=4.098
NC_035090.1	25482975	.	A	G	.	.	MAF_USDA=5.738
NC_035090.1	25482978	.	A	T	.	.	MAF_USDA=2.459
NC_035090.1	25482981	.	A	T	.	.	MAF_INRAE=31.579
NC_035090.1	25482987	.	G	A	.	.	MAF_INRAE=7.5;MAF_USDA=12.5
NC_035090.1	25483140	.	G	A	.	.	MAF_USDA=2.459
NC_035090.1	25483224	.	T	C	.	.	MAF_USDA=17.647
NC_035090.1	25483256	.	G	T	.	.	MAF_USDA=1.639
NC_035090.1	25483258	.	A	G	.	.	MAF_INRAE=38.608;MAF_USDA=28.235
NC_035090.1	25483339	.	C	T	.	.	MAF_USDA=15.882
NC_035090.1	25483349	.	T	A	.	.	MAF_USDA=1.639
NC_035090.1	25483350	.	A	G	.	.	MAF_USDA=1.639
NC_035090.1	25483398	.	C	T	.	.	MAF_USDA=18.824
NC_035090.1	25483503	.	A	C	.	.	MAF_USDA=1.639
NC_035090.1	25483507	.	C	A	.	.	MAF_INRAE=10.759;MAF_USDA=7.059
NC_035090.1	25483589	.	A	T	.	.	MAF_USDA=4.098
NC_035090.1	25483702	.	C	G	.	.	MAF_USDA=8.824
NC_035090.1	25483736	.	A	G	.	.	MAF_INRAE=37.975;MAF_USDA=41.765
NC_035090.1	25483912	.	A	G	.	.	MAF_INRAE=36.709;MAF_USDA=12.941
NC_035090.1	25483931	.	A	G	.	.	MAF_INRAE=8.861;MAF_USDA=18.824
NC_035090.1	25484187	.	G	T	.	.	MAF_USDA=2.941
NC_035090.1	25484207	.	C	T	.	.	MAF_USDA=4.098
NC_035090.1	25484238	.	A	C	.	.	MAF_INRAE=8.861;MAF_USDA=26.471
NC_035090.1	25484239	.	C	T	.	.	MAF_USDA=1.639
NC_035090.1	25484335	.	C	T	.	.	MAF_USDA=6.557
NC_035090.1	25484358	.	G	A	.	.	MAF_INRAE=38.608;MAF_USDA=37.059
NC_035090.1	25484387	.	T	A	.	.	MAF_INRAE=31.579;MAF_USDA=3.529
NC_035090.1	25484430	.	G	A	.	.	MAF_USDA=1.176
NC_035090.1	25484431	.	G	A	.	.	MAF_USDA=2.941
NC_035090.1	25484551	.	G	C	.	.	MAF_INRAE=31.579;MAF_USDA=3.529
NC_035090.1	25484587	.	C	T	.	.	MAF_INRAE=49.367;MAF_USDA=21.765
NC_035090.1	25484605	.	A	G	.	.	MAF_USDA=6.471
NC_035090.1	25484823	.	A	T	.	.	MAF_USDA=3.39
NC_035090.1	25484829	.	G	T	.	.	MAF_INRAE=31.579;MAF_USDA=19.88
NC_035090.1	25484838	.	A	C	.	.	MAF_INRAE=31.579;MAF_USDA=25.301
NC_035090.1	25484847	.	G	A	.	.	MAF_USDA=1.695
NC_035090.1	25484849	.	T	C	.	.	MAF_USDA=1.695
NC_035090.1	25484866	.	G	A	.	.	MAF_USDA=5.932
NC_035090.1	25485029	.	G	A	.	.	MAF_INRAE=20.253;MAF_USDA=10.417
NC_035090.1	25485031	.	T	C	.	.	MAF_USDA=1.205
NC_035090.1	25485190	.	C	T	.	.	MAF_USDA=1.807
NC_035090.1	25485203	.	T	A	.	.	MAF_USDA=3.39
NC_035090.1	25485210	.	A	G	.	.	MAF_USDA=3.39
NC_035090.1	25485278	.	A	T	.	.	MAF_USDA=1.667
NC_035090.1	25485306	.	C	T	.	.	MAF_INRAE=50.0;MAF_USDA=21.429
NC_035090.1	25485335	.	T	A	.	.	MAF_USDA=4.167
NC_035090.1	25485336	.	C	T	.	.	MAF_INRAE=13.333;MAF_USDA=13.69
NC_035090.1	25485358	.	C	T	.	.	MAF_INRAE=8.861;MAF_USDA=32.143
NC_035090.1	25485379	.	G	T	.	.	MAF_USDA=3.333
NC_035090.1	25485464	.	C	A	.	.	MAF_USDA=3.39
NC_035090.1	25485483	.	C	A	.	.	MAF_INRAE=13.333;MAF_USDA=15.882
NC_035090.1	25485497	.	G	A	.	.	MAF_INRAE=13.333;MAF_USDA=16.071
NC_035090.1	25485532	.	C	A	.	.	MAF_USDA=6.667
NC_035090.1	25485598	.	A	C	.	.	MAF_INRAE=20.253;MAF_USDA=46.471
NC_035090.1	25485629	.	C	A	.	.	MAF_INRAE=14.167;MAF_USDA=17.059
NC_035090.1	25485640	.	A	T	.	.	MAF_USDA=1.639
NC_035090.1	25485649	.	A	G	.	.	MAF_INRAE=8.861;MAF_USDA=27.059
NC_035090.1	25485696	.	C	T	.	.	MAF_USDA=1.639
NC_035090.1	25485783	.	T	C	.	.	MAF_INRAE=20.886;MAF_USDA=10.417
NC_035090.1	25485854	.	T	A	.	.	MAF_USDA=12.5
NC_035090.1	25485873	.	A	G	.	.	MAF_USDA=9.167
NC_035090.1	25485929	.	G	T	.	.	MAF_USDA=1.639
NC_035090.1	25485933	.	A	G	.	.	MAF_USDA=4.918
NC_035090.1	25486102	.	C	G	.	.	MAF_USDA=3.279
NC_035090.1	25486107	.	C	T	.	.	MAF_USDA=8.197
NC_035090.1	25486123	.	AGATGGT	AGATGGC	.	.	MAF_USDA=22.917
NC_035090.1	25486127	.	G	A	.	.	MAF_INRAE=15.789;MAF_USDA=1.639
NC_035090.1	25486129	.	T	C	.	.	MAF_INRAE=14.167;MAF_USDA=22.951
NC_035090.1	25486213	.	G	C	.	.	MAF_USDA=3.279
NC_035090.1	25486225	.	G	T	.	.	MAF_USDA=2.353
NC_035090.1	25486249	.	T	A	.	.	MAF_INRAE=7.5;MAF_USDA=12.5
NC_035090.1	25486252	.	T	G	.	.	MAF_INRAE=24.051;MAF_USDA=10.417
NC_035090.1	25486259	.	T	G	.	.	MAF_USDA=4.098
NC_035090.1	25486271	.	A	T	.	.	MAF_INRAE=15.789;MAF_USDA=3.529
NC_035090.1	25486285	.	G	T	.	.	MAF_USDA=3.279
NC_035090.1	25486310	.	A	G	.	.	MAF_USDA=5.738
NC_035090.1	25486329	.	A	G	.	.	MAF_INRAE=14.167;MAF_USDA=21.176
NC_035090.1	25486334	.	A	G	.	.	MAF_USDA=3.279
NC_035090.1	25486346	.	C	T	.	.	MAF_INRAE=14.167;MAF_USDA=21.765
NC_035090.1	25486360	.	G	T	.	.	MAF_USDA=1.639
NC_035090.1	25486411	.	A	G	.	.	MAF_USDA=1.639
NC_035090.1	25486430	.	T	G	.	.	MAF_USDA=4.098
NC_035090.1	25486470	.	A	G	.	.	MAF_INRAE=38.608;MAF_USDA=42.941
NC_035090.1	25486497	.	G	A	.	.	MAF_USDA=8.235
NC_035090.1	25486509	.	C	T	.	.	MAF_INRAE=24.051;MAF_USDA=10.417
NC_035090.1	25486549	.	C	A	.	.	MAF_INRAE=31.579;MAF_USDA=10.417
NC_035090.1	25486565	.	A	C	.	.	MAF_USDA=18.75
NC_035090.1	25486568	.	C	T	.	.	MAF_USDA=1.639
NC_035090.1	25486572	.	A	T	.	.	MAF_USDA=43.75
NC_035090.1	25487798	.	A	G	.	.	MAF_INRAE=36.842
NC_035090.1	25487824	.	G	T	.	.	MAF_USDA=37.5
NC_035090.1	25487843	.	T	C	.	.	MAF_USDA=2.459
NC_035090.1	25487862	.	C	T	.	.	MAF_INRAE=42.105
NC_035090.1	25487876	.	C	T	.	.	MAF_INRAE=24.684;MAF_USDA=8.333
NC_035090.1	25487906	.	A	C	.	.	MAF_USDA=3.333
NC_035090.1	25487991	.	T	G	.	.	MAF_USDA=39.583
NC_035090.1	25488034	.	G	A	.	.	MAF_USDA=35.417
NC_035090.1	25488221	.	T	C	.	.	MAF_INRAE=42.105;MAF_USDA=12.5
NC_035090.1	25488228	.	C	A	.	.	MAF_INRAE=47.368;MAF_USDA=49.412
NC_035090.1	25488280	.	C	T	.	.	MAF_USDA=1.639
NC_035090.1	25488282	.	A	G	.	.	MAF_USDA=2.083
NC_035090.1	25488356	.	T	G	.	.	MAF_USDA=4.098
NC_035090.1	25488370	.	C	A	.	.	MAF_INRAE=24.684;MAF_USDA=10.417
NC_035090.1	25488399	.	T	C	.	.	MAF_INRAE=9.494;MAF_USDA=13.529
NC_035090.1	25488403	.	A	G	.	.	MAF_INRAE=47.368;MAF_USDA=19.412
NC_035090.1	25488444	.	G	A	.	.	MAF_USDA=4.098
NC_035090.1	25488473	.	G	A	.	.	MAF_USDA=9.836
NC_035090.1	25488573	.	G	A	.	.	MAF_USDA=3.529
NC_035090.1	25488581	.	G	T	.	.	MAF_INRAE=37.342;MAF_USDA=42.941
NC_035090.1	25488620	.	C	T	.	.	MAF_USDA=1.639
NC_035090.1	25488632	.	A	T	.	.	MAF_INRAE=48.734;MAF_USDA=19.412
NC_035090.1	25488689	.	A	G	.	.	MAF_INRAE=32.911;MAF_USDA=17.647
NC_035090.1	25488739	.	A	G	.	.	MAF_USDA=2.459
NC_035090.1	25488797	.	G	A	.	.	MAF_INRAE=15.789
NC_035090.1	25488821	.	C	G	.	.	MAF_INRAE=33.544;MAF_USDA=25.294
NC_035090.1	25488935	.	T	C	.	.	MAF_INRAE=38.608;MAF_USDA=41.176
NC_035090.1	25488937	.	T	G	.	.	MAF_USDA=3.279
NC_035090.1	25488952	.	T	A	.	.	MAF_USDA=2.459
NC_035090.1	25488970	.	T	G	.	.	MAF_INRAE=24.684;MAF_USDA=10.417
NC_035090.1	25489093	.	C	G	.	.	MAF_INRAE=2.5;MAF_USDA=16.667
NC_035090.1	25489206	.	C	T	.	.	MAF_INRAE=33.544;MAF_USDA=26.471
NC_035090.1	25489212	.	G	T	.	.	MAF_INRAE=15.0;MAF_USDA=21.176
NC_035090.1	25489235	.	G	A	.	.	MAF_INRAE=2.5;MAF_USDA=16.667
NC_035090.1	25489276	.	A	T	.	.	MAF_USDA=1.639
NC_035090.1	25489293	.	A	C	.	.	MAF_USDA=4.706
NC_035090.1	25489342	.	C	T	.	.	MAF_USDA=10.417
NC_035090.1	25489358	.	A	C	.	.	MAF_INRAE=6.329;MAF_USDA=12.295
NC_035090.1	25489398	.	G	A	.	.	MAF_USDA=5.738
NC_035090.1	25489420	.	C	A	.	.	MAF_INRAE=32.911;MAF_USDA=24.706
NC_035090.1	25489431	.	G	A	.	.	MAF_USDA=3.279
NC_035090.1	25489444	.	G	T	.	.	MAF_USDA=9.836
NC_035090.1	25489466	.	C	G	.	.	MAF_INRAE=49.367;MAF_USDA=21.765
NC_035090.1	25489470	.	C	T	.	.	MAF_INRAE=37.975;MAF_USDA=44.118
NC_035090.1	25489476	.	T	G	.	.	MAF_USDA=1.639
NC_035090.1	25489561	.	A	C	.	.	MAF_USDA=9.016
NC_035090.1	25489592	.	T	C	.	.	MAF_INRAE=38.608;MAF_USDA=42.941
NC_035090.1	25489600	.	C	A	.	.	MAF_USDA=1.639
NC_035090.1	25489604	.	G	T	.	.	MAF_INRAE=24.684;MAF_USDA=10.417
NC_035090.1	25489613	.	A	G	.	.	MAF_USDA=3.279
NC_035090.1	25489651	.	G	A	.	.	MAF_INRAE=32.911;MAF_USDA=17.647
NC_035090.1	25489668	.	A	G	.	.	MAF_INRAE=37.342;MAF_USDA=42.941
NC_035090.1	25489688	.	C	A	.	.	MAF_INRAE=50.0;MAF_USDA=21.765
NC_035090.1	25489711	.	T	G	.	.	MAF_USDA=9.836
NC_035090.1	25489720	.	C	G	.	.	MAF_USDA=2.353
NC_035090.1	25489732	.	A	C	.	.	MAF_INRAE=49.367;MAF_USDA=21.429
NC_035090.1	25489805	.	T	G	.	.	MAF_INRAE=47.368;MAF_USDA=44.118
NC_035090.1	25489845	.	G	A	.	.	MAF_INRAE=37.342;MAF_USDA=43.529
NC_035090.1	25489911	.	A	C	.	.	MAF_USDA=1.639
NC_035090.1	25489946	.	A	G	.	.	MAF_INRAE=6.667;MAF_USDA=12.5
NC_035090.1	25489975	.	T	G	.	.	MAF_USDA=9.016
NC_035090.1	25489992	.	A	T	.	.	MAF_INRAE=14.167;MAF_USDA=14.118
NC_035090.1	25490000	.	C	T	.	.	MAF_INRAE=38.608;MAF_USDA=41.765
NC_035090.1	25490021	.	C	T	.	.	MAF_INRAE=5.063;MAF_USDA=25.882
NC_035090.1	25490030	.	A	T	.	.	MAF_INRAE=38.608;MAF_USDA=42.353
NC_035090.1	25490185	.	T	A	.	.	MAF_USDA=1.639
NC_035090.1	25490213	.	G	C	.	.	MAF_INRAE=38.608;MAF_USDA=42.353
NC_035090.1	25490239	.	G	A	.	.	MAF_INRAE=32.911;MAF_USDA=25.294
NC_035090.1	25490269	.	C	T	.	.	MAF_INRAE=6.329;MAF_USDA=12.295
NC_035090.1	25490271	.	A	G	.	.	MAF_USDA=4.098
NC_035090.1	25490285	.	A	C	.	.	MAF_USDA=4.918
NC_035090.1	25490329	.	C	T	.	.	MAF_INRAE=50.0;MAF_USDA=21.176
NC_035090.1	25490341	.	T	A	.	.	MAF_INRAE=38.608;MAF_USDA=43.529
NC_035090.1	25490526	.	A	G	.	.	MAF_USDA=3.279
NC_035090.1	25490585	.	C	T	.	.	MAF_INRAE=33.544;MAF_USDA=17.059
NC_035090.1	25490633	.	G	A	.	.	MAF_USDA=9.016
NC_035090.1	25490692	.	G	A	.	.	MAF_USDA=7.059
NC_035090.1	25490695	.	T	C	.	.	MAF_INRAE=24.684;MAF_USDA=10.417
NC_035090.1	25490699	.	C	T	.	.	MAF_USDA=2.459
NC_035090.1	25490860	.	C	T	.	.	MAF_USDA=1.176
NC_035090.1	25490862	.	A	C	.	.	MAF_USDA=5.738
NC_035090.1	25490881	.	C	A	.	.	MAF_USDA=6.557
NC_035090.1	25490910	.	C	T	.	.	MAF_USDA=2.083
NC_035090.1	25490911	.	A	G	.	.	MAF_USDA=10.656
NC_035090.1	25490932	.	G	A	.	.	MAF_USDA=2.083
NC_035090.1	25490990	.	A	C	.	.	MAF_USDA=6.557
NC_035090.1	25490999	.	G	C	.	.	MAF_INRAE=15.789;MAF_USDA=5.882
NC_035090.1	25491026	.	A	T	.	.	MAF_INRAE=5.063;MAF_USDA=22.941
NC_035090.1	25491056	.	A	G	.	.	MAF_USDA=2.941
NC_035090.1	25491206	.	C	A	.	.	MAF_USDA=6.173
NC_035090.1	25491233	.	T	C	.	.	MAF_USDA=43.478
NC_035090.1	25491415	.	G	T	.	.	MAF_USDA=6.818
NC_035090.1	25491427	.	T	C	.	.	MAF_INRAE=48.734
NC_035090.1	25491443	.	C	T	.	.	MAF_INRAE=8.861;MAF_USDA=14.815
NC_035090.1	25491467	.	T	C	.	.	MAF_USDA=5.932
NC_035090.1	25491476	.	G	A	.	.	MAF_INRAE=5.063;MAF_USDA=27.778
NC_035090.1	25491479	.	A	G	.	.	MAF_INRAE=33.333;MAF_USDA=40.909
NC_035090.1	25491589	.	T	G	.	.	MAF_INRAE=32.911;MAF_USDA=31.818
NC_035090.1	25491646	.	C	T	.	.	MAF_INRAE=37.975;MAF_USDA=40.909
NC_035090.1	25491650	.	G	A	.	.	MAF_USDA=2.273
NC_035090.1	25491706	.	A	T	.	.	MAF_INRAE=37.342;MAF_USDA=40.909
NC_035090.1	25491836	.	A	T	.	.	MAF_INRAE=13.333;MAF_USDA=2.273
NC_035090.1	25491879	.	GAAAAAAT	GAAAAAAG	.	.	MAF_USDA=27.273
NC_035090.1	25491886	.	T	G	.	.	MAF_INRAE=5.063
NC_035090.1	25491940	.	T	C	.	.	MAF_USDA=5.0
NC_035090.1	25491968	.	T	A	.	.	MAF_USDA=1.829
NC_035090.1	25492078	.	T	G	.	.	MAF_INRAE=39.241;MAF_USDA=40.909
NC_035090.1	25492149	.	C	G	.	.	MAF_USDA=1.639
NC_035090.1	25492175	.	G	A	.	.	MAF_USDA=2.381
NC_035090.1	25492219	.	G	A	.	.	MAF_INRAE=36.709;MAF_USDA=13.043
NC_035090.1	25492304	.	A	G	.	.	MAF_INRAE=5.063;MAF_USDA=28.395
NC_035090.1	25492307	.	G	A	.	.	MAF_USDA=1.695
NC_035090.1	25492339	.	G	A	.	.	MAF_INRAE=5.063;MAF_USDA=28.395
NC_035090.1	25492414	.	C	T	.	.	MAF_USDA=2.586
NC_035090.1	25492464	.	C	A	.	.	MAF_INRAE=33.544;MAF_USDA=25.61
NC_035090.1	25492511	.	A	C	.	.	MAF_USDA=5.172
NC_035090.1	25492552	.	A	G	.	.	MAF_INRAE=24.051;MAF_USDA=11.364
NC_035090.1	25492567	.	G	T	.	.	MAF_INRAE=13.333;MAF_USDA=1.724
NC_035090.1	25492635	.	C	T	.	.	MAF_USDA=12.931
NC_035090.1	25492717	.	T	C	.	.	MAF_USDA=3.086
NC_035090.1	25492797	.	C	A	.	.	MAF_INRAE=49.367;MAF_USDA=21.341
NC_035090.1	25492940	.	G	T	.	.	MAF_USDA=3.086
NC_035090.1	25492975	.	G	A	.	.	MAF_USDA=9.483
NC_035090.1	25492984	.	C	T	.	.	MAF_INRAE=38.608;MAF_USDA=37.037
NC_035090.1	25493137	.	G	T	.	.	MAF_USDA=1.724
NC_035090.1	25493187	.	G	A	.	.	MAF_USDA=12.069
NC_035090.1	25493188	.	A	C	.	.	MAF_USDA=12.069
NC_035090.1	25493251	.	G	T	.	.	MAF_USDA=3.448
NC_035090.1	25493260	.	A	G	.	.	MAF_USDA=12.069
NC_035090.1	25493312	.	A	C	.	.	MAF_USDA=1.724
NC_035090.1	25493313	.	C	A	.	.	MAF_USDA=3.448
NC_035090.1	25493314	.	C	A	.	.	MAF_USDA=3.448
NC_035090.1	25493326	.	T	C	.	.	MAF_INRAE=38.608;MAF_USDA=35.185
NC_035090.1	25493381	.	G	T	.	.	MAF_INRAE=13.333;MAF_USDA=4.938
NC_035090.1	25493387	.	T	C	.	.	MAF_INRAE=2.5;MAF_USDA=21.739
NC_035090.1	25493416	.	G	T	.	.	MAF_INRAE=32.911;MAF_USDA=26.25
NC_035090.1	25493417	.	G	A	.	.	MAF_INRAE=31.667;MAF_USDA=26.875
NC_035090.1	25493434	.	T	A	.	.	MAF_USDA=2.273
NC_035090.1	25493493	.	G	A	.	.	MAF_USDA=10.345
NC_035090.1	25493497	.	G	C	.	.	MAF_USDA=1.724
NC_035090.1	25493501	.	G	A	.	.	MAF_INRAE=5.063;MAF_USDA=27.16
NC_035090.1	25493573	.	G	A	.	.	MAF_USDA=10.345
NC_035090.1	25493586	.	T	C	.	.	MAF_INRAE=13.333;MAF_USDA=3.086
NC_035090.1	25493651	.	G	T	.	.	MAF_INRAE=5.063;MAF_USDA=26.543
NC_035090.1	25493668	.	G	A	.	.	MAF_INRAE=48.734;MAF_USDA=24.691
NC_035090.1	25493683	.	C	G	.	.	MAF_USDA=3.448
NC_035090.1	25493847	.	A	G	.	.	MAF_USDA=6.78
NC_035090.1	25493895	.	C	G	.	.	MAF_USDA=3.333
NC_035090.1	25493896	.	A	G	.	.	MAF_USDA=3.049
NC_035090.1	25493929	.	G	T	.	.	MAF_USDA=5.833
NC_035090.1	25493931	.	C	A	.	.	MAF_USDA=1.829
NC_035090.1	25493973	.	C	A	.	.	MAF_USDA=8.537
NC_035090.1	25493974	.	C	A	.	.	MAF_USDA=8.642
NC_035090.1	25493980	.	G	T	.	.	MAF_INRAE=15.789;MAF_USDA=2.439
NC_035090.1	25493986	.	G	A	.	.	MAF_INRAE=12.5;MAF_USDA=1.667
NC_035090.1	25493988	.	T	A	.	.	MAF_USDA=1.667
NC_035090.1	25493989	.	G	C	.	.	MAF_USDA=1.667
NC_035090.1	25493993	.	G	T	.	.	MAF_USDA=1.667
NC_035090.1	25494024	.	C	T	.	.	MAF_INRAE=38.608;MAF_USDA=37.195
NC_035090.1	25494123	.	A	G	.	.	MAF_USDA=5.085
NC_035090.1	25494161	.	T	G	.	.	MAF_INRAE=8.228;MAF_USDA=14.634
NC_035090.1	25494164	.	C	A	.	.	MAF_USDA=5.085
NC_035090.1	25494190	.	G	T	.	.	MAF_INRAE=37.975;MAF_USDA=39.634
NC_035090.1	25494315	.	C	T	.	.	MAF_USDA=4.237
NC_035090.1	25494356	.	C	T	.	.	MAF_INRAE=37.342;MAF_USDA=36.42
NC_035090.1	25494456	.	A	C	.	.	MAF_INRAE=38.608;MAF_USDA=37.5
NC_035090.1	25494488	.	C	T	.	.	MAF_INRAE=5.063;MAF_USDA=26.875
NC_035090.1	25494490	.	A	T	.	.	MAF_INRAE=7.5
NC_035090.1	25494543	.	G	A	.	.	MAF_INRAE=2.5;MAF_USDA=18.182
NC_035090.1	25494562	.	C	T	.	.	MAF_USDA=1.724
NC_035090.1	25494599	.	A	G	.	.	MAF_INRAE=5.063;MAF_USDA=26.25
NC_035090.1	25494617	.	C	T	.	.	MAF_INRAE=38.608;MAF_USDA=39.375
NC_035090.1	25494662	.	A	G	.	.	MAF_USDA=1.724
NC_035090.1	25494711	.	G	A	.	.	MAF_USDA=2.174
NC_035090.1	25494720	.	G	T	.	.	MAF_USDA=1.724
NC_035090.1	25494791	.	T	G	.	.	MAF_USDA=6.522
NC_035090.1	25494869	.	C	A	.	.	MAF_INRAE=8.861;MAF_USDA=15.625
NC_035090.1	25494875	.	C	T	.	.	MAF_USDA=2.586
NC_035090.1	25494913	.	C	T	.	.	MAF_USDA=1.724
NC_035090.1	25494957	.	T	A	.	.	MAF_INRAE=24.684;MAF_USDA=11.364
NC_035090.1	25494981	.	G	A	.	.	MAF_INRAE=48.333
NC_035090.1	25495107	.	T	A	.	.	MAF_INRAE=24.684;MAF_USDA=10.417
NC_035090.1	25495149	.	G	A	.	.	MAF_INRAE=6.329;MAF_USDA=12.295
NC_035090.1	25495222	.	G	T	.	.	MAF_USDA=12.5
NC_035090.1	25495361	.	T	C	.	.	MAF_USDA=4.098
NC_035090.1	25495376	.	G	A	.	.	MAF_INRAE=49.367;MAF_USDA=19.412
NC_035090.1	25495394	.	G	A	.	.	MAF_USDA=2.459
NC_035090.1	25495413	.	A	C	.	.	MAF_INRAE=14.167;MAF_USDA=22.941
NC_035090.1	25495481	.	A	C	.	.	MAF_INRAE=44.304;MAF_USDA=41.765
NC_035090.1	25495525	.	T	A	.	.	MAF_INRAE=15.789;MAF_USDA=1.639
NC_035090.1	25495652	.	T	C	.	.	MAF_INRAE=1.667;MAF_USDA=23.529
NC_035090.1	25495657	.	G	A	.	.	MAF_INRAE=5.063;MAF_USDA=23.529
NC_035090.1	25495667	.	G	T	.	.	MAF_INRAE=5.063;MAF_USDA=24.118
NC_035090.1	25495876	.	A	C	.	.	MAF_INRAE=5.063;MAF_USDA=23.529
NC_035090.1	25495899	.	A	G	.	.	MAF_USDA=2.459
NC_035090.1	25495959	.	A	G	.	.	MAF_USDA=2.941
NC_035090.1	25496000	.	A	C	.	.	MAF_USDA=11.475
NC_035090.1	25496007	.	T	C	.	.	MAF_USDA=12.295
NC_035090.1	25496018	.	C	A	.	.	MAF_INRAE=5.063;MAF_USDA=24.118
NC_035090.1	25496135	.	C	A	.	.	MAF_USDA=11.475
NC_035090.1	25496147	.	G	C	.	.	MAF_INRAE=41.139;MAF_USDA=38.824
NC_035090.1	25496260	.	G	A	.	.	MAF_USDA=4.918
NC_035090.1	25496322	.	C	A	.	.	MAF_INRAE=24.051;MAF_USDA=10.417
NC_035090.1	25496385	.	C	T	.	.	MAF_INRAE=5.063;MAF_USDA=22.941
NC_035090.1	25496440	.	C	A	.	.	MAF_USDA=5.882
NC_035090.1	25496514	.	G	A	.	.	MAF_USDA=4.918
NC_035090.1	25496534	.	G	A	.	.	MAF_INRAE=8.861;MAF_USDA=14.118
NC_035090.1	25496543	.	A	T	.	.	MAF_INRAE=16.456;MAF_USDA=37.647
NC_035090.1	25496593	.	G	A	.	.	MAF_USDA=4.098
NC_035090.1	25496613	.	G	T	.	.	MAF_USDA=7.647
NC_035090.1	25496681	.	G	A	.	.	MAF_USDA=7.831
NC_035090.1	25496915	.	G	A	.	.	MAF_INRAE=25.316;MAF_USDA=11.176
NC_035090.1	25496962	.	C	A	.	.	MAF_INRAE=25.316;MAF_USDA=11.765
NC_035090.1	25497074	.	T	A	.	.	MAF_USDA=10.417
NC_035090.1	25497093	.	T	C	.	.	MAF_USDA=8.333
NC_035090.1	25497576	.	T	A	.	.	MAF_INRAE=31.579;MAF_USDA=11.905
NC_035090.1	25497614	.	C	T	.	.	MAF_USDA=10.656
NC_035090.1	25497636	.	C	T	.	.	MAF_INRAE=25.949;MAF_USDA=11.765
NC_035090.1	25497653	.	C	T	.	.	MAF_USDA=3.279
NC_035090.1	25497751	.	C	T	.	.	MAF_USDA=10.417
NC_035090.1	25497761	.	A	G	.	.	MAF_INRAE=14.167;MAF_USDA=5.882
NC_035090.1	25497830	.	A	T	.	.	MAF_USDA=4.918
NC_035090.1	25497867	.	T	G	.	.	MAF_USDA=5.294
NC_035090.1	25497938	.	A	G	.	.	MAF_INRAE=15.789;MAF_USDA=3.529
NC_035090.1	25497969	.	T	C	.	.	MAF_USDA=4.918
NC_035090.1	25497975	.	C	A	.	.	MAF_INRAE=8.861;MAF_USDA=14.706
NC_035090.1	25498103	.	C	T	.	.	MAF_USDA=1.639
NC_035090.1	25498165	.	A	G	.	.	MAF_USDA=1.639
NC_035090.1	25498168	.	G	A	.	.	MAF_INRAE=25.316;MAF_USDA=10.588
NC_035090.1	25498192	.	G	T	.	.	MAF_INRAE=14.167;MAF_USDA=12.353
NC_035090.1	25498198	.	G	T	.	.	MAF_USDA=3.279
NC_035090.1	25498209	.	T	A	.	.	MAF_INRAE=40.506;MAF_USDA=35.882
NC_035090.1	25498233	.	T	G	.	.	MAF_INRAE=24.684;MAF_USDA=10.417
NC_035090.1	25498243	.	G	T	.	.	MAF_INRAE=29.747;MAF_USDA=48.824
NC_035090.1	25498274	.	T	C	.	.	MAF_INRAE=26.582;MAF_USDA=10.588
NC_035090.1	25498278	.	T	C	.	.	MAF_INRAE=49.167;MAF_USDA=19.412
NC_035090.1	25498317	.	A	C	.	.	MAF_INRAE=5.063;MAF_USDA=6.471
NC_035090.1	25498319	.	C	A	.	.	MAF_USDA=10.588
NC_035090.1	25498384	.	G	A	.	.	MAF_USDA=3.279
NC_035090.1	25498390	.	T	C	.	.	MAF_INRAE=24.684;MAF_USDA=11.765
NC_035090.1	25498423	.	G	T	.	.	MAF_INRAE=40.506;MAF_USDA=35.882
NC_035090.1	25498433	.	A	T	.	.	MAF_USDA=1.639
NC_035090.1	25498518	.	G	A	.	.	MAF_USDA=2.459
NC_035090.1	25498572	.	G	T	.	.	MAF_INRAE=14.167;MAF_USDA=14.118
NC_035090.1	25498586	.	C	A	.	.	MAF_INRAE=24.684;MAF_USDA=10.417
NC_035090.1	25498616	.	G	A	.	.	MAF_INRAE=15.789;MAF_USDA=2.941
NC_035090.1	25498685	.	A	G	.	.	MAF_USDA=3.279
NC_035090.1	25498769	.	G	A	.	.	MAF_INRAE=47.368;MAF_USDA=19.412
NC_035090.1	25499129	.	C	A	.	.	MAF_INRAE=2.632
NC_035090.1	25499976	.	C	T	.	.	MAF_INRAE=1.667
NC_035090.1	25500061	.	G	T	.	.	MAF_USDA=8.333
NC_035090.1	25500082	.	A	G	.	.	MAF_INRAE=6.667
NC_035090.1	25500238	.	G	A	.	.	MAF_INRAE=2.5
NC_035090.1	25500364	.	C	T	.	.	MAF_INRAE=2.5
NC_035090.1	25501390	.	C	T	.	.	MAF_INRAE=14.167;MAF_USDA=12.941
NC_035090.1	25501393	.	G	A	.	.	MAF_USDA=1.639
NC_035090.1	25501396	.	C	T	.	.	MAF_USDA=1.639
NC_035090.1	25501413	.	C	T	.	.	MAF_INRAE=40.506;MAF_USDA=38.824
NC_035090.1	25501463	.	T	C	.	.	MAF_INRAE=15.789;MAF_USDA=30.0
NC_035090.1	25501530	.	A	G	.	.	MAF_USDA=8.235
NC_035090.1	25501539	.	G	A	.	.	MAF_USDA=4.098
NC_035090.1	25501560	.	A	G	.	.	MAF_INRAE=6.962;MAF_USDA=12.295
NC_035090.1	25501564	.	A	T	.	.	MAF_INRAE=29.747;MAF_USDA=6.471
NC_035090.1	25501626	.	C	T	.	.	MAF_USDA=2.459
NC_035090.1	25501682	.	T	G	.	.	MAF_USDA=1.639
NC_035090.1	25501802	.	G	C	.	.	MAF_USDA=1.639
NC_035090.1	25501815	.	A	T	.	.	MAF_USDA=4.098
NC_035090.1	25501836	.	C	A	.	.	MAF_INRAE=15.0;MAF_USDA=19.412
NC_035090.1	25501889	.	C	T	.	.	MAF_INRAE=15.833;MAF_USDA=20.588
NC_035090.1	25501918	.	T	A	.	.	MAF_USDA=6.557
NC_035090.1	25501963	.	A	T	.	.	MAF_INRAE=15.0;MAF_USDA=14.118
NC_035090.1	25502052	.	G	A	.	.	MAF_USDA=4.098
NC_035090.1	25502061	.	T	C	.	.	MAF_USDA=1.639
NC_035090.1	25502094	.	C	A	.	.	MAF_INRAE=13.333;MAF_USDA=1.639
NC_035090.1	25502160	.	C	T	.	.	MAF_USDA=1.639
NC_035090.1	25502217	.	A	T	.	.	MAF_USDA=2.459
NC_035090.1	25502224	.	A	T	.	.	MAF_INRAE=6.667;MAF_USDA=16.667
NC_035090.1	25502257	.	C	T	.	.	MAF_INRAE=6.667;MAF_USDA=16.667
NC_035090.1	25502418	.	A	C	.	.	MAF_INRAE=48.734;MAF_USDA=27.647
NC_035090.1	25502502	.	C	T	.	.	MAF_USDA=1.639
NC_035090.1	25502517	.	C	T	.	.	MAF_USDA=7.059
NC_035090.1	25502545	.	A	G	.	.	MAF_INRAE=6.962;MAF_USDA=17.647
NC_035090.1	25502562	.	G	C	.	.	MAF_INRAE=24.051;MAF_USDA=3.529
NC_035090.1	25502566	.	G	T	.	.	MAF_INRAE=24.684;MAF_USDA=36.471
NC_035090.1	25502571	.	T	C	.	.	MAF_INRAE=24.684;MAF_USDA=34.706
NC_035090.1	25502578	.	A	G	.	.	MAF_INRAE=23.333;MAF_USDA=12.353
NC_035090.1	25502592	.	C	A	.	.	MAF_INRAE=6.962;MAF_USDA=13.529
NC_035090.1	25502611	.	C	T	.	.	MAF_USDA=16.667
NC_035090.1	25502666	.	G	A	.	.	MAF_INRAE=24.051;MAF_USDA=34.118
NC_035090.1	25502677	.	T	A	.	.	MAF_INRAE=23.418;MAF_USDA=31.176
NC_035090.1	25502756	.	A	C	.	.	MAF_USDA=14.754
NC_035090.1	25502766	.	T	C	.	.	MAF_INRAE=24.684;MAF_USDA=42.353
NC_035090.1	25502803	.	T	A	.	.	MAF_USDA=4.918
NC_035090.1	25502852	.	A	G	.	.	MAF_USDA=3.279
NC_035090.1	25502860	.	C	A	.	.	MAF_USDA=3.279
NC_035090.1	25502916	.	C	A	.	.	MAF_USDA=2.353
NC_035090.1	25502917	.	A	T	.	.	MAF_USDA=2.353
NC_035090.1	25502920	.	T	G	.	.	MAF_USDA=1.639
NC_035090.1	25502989	.	T	G	.	.	MAF_USDA=16.667
NC_035090.1	25503083	.	C	A	.	.	MAF_INRAE=14.167;MAF_USDA=1.639
NC_035090.1	25503132	.	A	C	.	.	MAF_USDA=3.279
NC_035090.1	25503145	.	G	A	.	.	MAF_USDA=4.918
NC_035090.1	25503211	.	T	C	.	.	MAF_INRAE=1.667;MAF_USDA=11.176
NC_035090.1	25503247	.	A	G	.	.	MAF_USDA=2.459
NC_035090.1	25503293	.	T	A	.	.	MAF_USDA=2.459
NC_035090.1	25503298	.	G	A	.	.	MAF_USDA=1.639
NC_035090.1	25503306	.	G	T	.	.	MAF_INRAE=24.051;MAF_USDA=32.353
NC_035090.1	25503355	.	T	G	.	.	MAF_USDA=17.213
NC_035090.1	25503364	.	A	T	.	.	MAF_INRAE=1.667;MAF_USDA=11.176
NC_035090.1	25503427	.	C	A	.	.	MAF_INRAE=5.263;MAF_USDA=1.176
NC_035090.1	25503450	.	C	T	.	.	MAF_INRAE=13.333;MAF_USDA=1.639
NC_035090.1	25503452	.	T	G	.	.	MAF_USDA=22.131
NC_035090.1	25503463	.	T	A	.	.	MAF_USDA=3.279
NC_035090.1	25503529	.	G	A	.	.	MAF_USDA=1.639
NC_035090.1	25503549	.	C	A	.	.	MAF_INRAE=31.013
NC_035090.1	25503620	.	T	G	.	.	MAF_INRAE=21.667;MAF_USDA=9.412
NC_035090.1	25503646	.	A	C	.	.	MAF_USDA=1.639
NC_035090.1	25503913	.	C	A	.	.	MAF_USDA=3.279
NC_035090.1	25503942	.	C	T	.	.	MAF_USDA=3.279
NC_035090.1	25503962	.	A	C	.	.	MAF_USDA=18.824
NC_035090.1	25504021	.	A	C	.	.	MAF_USDA=18.824
NC_035090.1	25504060	.	T	C	.	.	MAF_USDA=19.672
NC_035090.1	25504088	.	A	T	.	.	MAF_USDA=2.459
NC_035090.1	25504126	.	G	T	.	.	MAF_USDA=3.279
NC_035090.1	25504179	.	G	C	.	.	MAF_INRAE=27.848;MAF_USDA=13.529
NC_035090.1	25504211	.	C	A	.	.	MAF_USDA=3.279
NC_035090.1	25504220	.	G	A	.	.	MAF_USDA=1.639
NC_035090.1	25504271	.	A	T	.	.	MAF_USDA=3.279
NC_035090.1	25504329	.	C	T	.	.	MAF_USDA=3.279
NC_035090.1	25504354	.	A	T	.	.	MAF_INRAE=6.962;MAF_USDA=12.941
NC_035090.1	25504406	.	A	T	.	.	MAF_USDA=4.098
NC_035090.1	25504495	.	A	C	.	.	MAF_INRAE=5.263;MAF_USDA=3.279
NC_035090.1	25504510	.	C	T	.	.	MAF_USDA=9.412
NC_035090.1	25504532	.	A	C	.	.	MAF_USDA=6.471
NC_035090.1	25504636	.	G	A	.	.	MAF_INRAE=24.684;MAF_USDA=34.706
NC_035090.1	25504639	.	T	G	.	.	MAF_USDA=24.118
NC_035090.1	25504659	.	C	A	.	.	MAF_INRAE=32.5;MAF_USDA=10.417
NC_035090.1	25504661	.	C	A	.	.	MAF_INRAE=32.5;MAF_USDA=10.417
NC_035090.1	25504667	.	G	C	.	.	MAF_INRAE=1.667;MAF_USDA=20.833
NC_035090.1	25504707	.	C	G	.	.	MAF_INRAE=21.667;MAF_USDA=10.588
NC_035090.1	25504714	.	C	G	.	.	MAF_USDA=6.557
NC_035090.1	25504727	.	T	C	.	.	MAF_USDA=8.235
NC_035090.1	25504744	.	G	A	.	.	MAF_USDA=20.588
NC_035090.1	25504755	.	G	T	.	.	MAF_USDA=7.647
NC_035090.1	25504763	.	T	G	.	.	MAF_INRAE=21.667
NC_035090.1	25504772	.	A	G	.	.	MAF_INRAE=27.848
NC_035090.1	25504784	.	T	A	.	.	MAF_INRAE=21.667
NC_035090.1	25504788	.	A	G	.	.	MAF_INRAE=36.076
NC_035090.1	25504895	.	G	A	.	.	MAF_INRAE=5.263
NC_035090.1	25505241	.	C	T	.	.	MAF_INRAE=6.962;MAF_USDA=13.043
NC_035090.1	25505298	.	C	T	.	.	MAF_INRAE=5.263
NC_035090.1	25505378	.	A	C	.	.	MAF_INRAE=31.646
NC_035090.1	25505649	.	C	T	.	.	MAF_INRAE=5.263;MAF_USDA=3.279
NC_035090.1	25505691	.	C	T	.	.	MAF_USDA=1.639
NC_035090.1	25505728	.	C	A	.	.	MAF_USDA=4.167
NC_035090.1	25505735	.	T	C	.	.	MAF_USDA=2.5
NC_035090.1	25505797	.	CACTTG	CACTTA	.	.	MAF_USDA=22.727
NC_035090.1	25505802	.	G	A	.	.	MAF_INRAE=5.263
NC_035090.1	25505919	.	G	A	.	.	MAF_USDA=3.279
NC_035090.1	25505944	.	T	A	.	.	MAF_INRAE=5.263
NC_035090.1	25505958	.	C	T	.	.	MAF_INRAE=15.833;MAF_USDA=3.279
NC_035090.1	25505993	.	T	G	.	.	MAF_INRAE=6.962;MAF_USDA=18.824
NC_035090.1	25506052	.	C	T	.	.	MAF_USDA=3.279
NC_035090.1	25506055	.	T	A	.	.	MAF_INRAE=5.263;MAF_USDA=18.824
NC_035090.1	25506115	.	A	T	.	.	MAF_USDA=4.706
NC_035090.1	25506261	.	G	A	.	.	MAF_USDA=18.75
NC_035090.1	25506270	.	G	T	.	.	MAF_USDA=13.529
NC_035090.1	25506303	.	C	T	.	.	MAF_USDA=1.667
NC_035090.1	25506307	.	G	A	.	.	MAF_USDA=6.25
NC_035090.1	25506791	.	A	C	.	.	MAF_USDA=10.417
NC_035090.1	25506813	.	T	C	.	.	MAF_USDA=47.917
NC_035090.1	25506889	.	C	T	.	.	MAF_USDA=4.918
NC_035090.1	25506904	.	G	A	.	.	MAF_INRAE=5.263
NC_035090.1	25507042	.	C	T	.	.	MAF_USDA=1.667
NC_035090.1	25507050	.	T	A	.	.	MAF_INRAE=6.962;MAF_USDA=14.118
NC_035090.1	25507145	.	C	G	.	.	MAF_USDA=1.639
NC_035090.1	25507176	.	C	A	.	.	MAF_INRAE=6.962;MAF_USDA=14.118
NC_035090.1	25507177	.	A	G	.	.	MAF_INRAE=7.5;MAF_USDA=14.118
NC_035090.1	25507187	.	G	C	.	.	MAF_INRAE=21.667;MAF_USDA=10.588
NC_035090.1	25507219	.	A	C	.	.	MAF_INRAE=25.949;MAF_USDA=19.048
NC_035090.1	25507222	.	T	C	.	.	MAF_INRAE=24.684;MAF_USDA=35.714
NC_035090.1	25507290	.	T	A	.	.	MAF_USDA=16.667
NC_035090.1	25507333	.	G	A	.	.	MAF_USDA=3.279
NC_035090.1	25507340	.	T	C	.	.	MAF_INRAE=6.962;MAF_USDA=14.118
NC_035090.1	25507343	.	G	A	.	.	MAF_INRAE=25.316;MAF_USDA=20.0
NC_035090.1	25507358	.	G	A	.	.	MAF_USDA=1.639
NC_035090.1	25507390	.	C	A	.	.	MAF_INRAE=25.316;MAF_USDA=20.0
NC_035090.1	25507413	.	T	C	.	.	MAF_INRAE=25.316;MAF_USDA=35.882
NC_035090.1	25507425	.	C	T	.	.	MAF_USDA=1.639
NC_035090.1	25507451	.	G	A	.	.	MAF_INRAE=8.861;MAF_USDA=31.176
NC_035090.1	25507607	.	A	G	.	.	MAF_INRAE=25.316;MAF_USDA=34.118
NC_035090.1	25507668	.	C	T	.	.	MAF_INRAE=8.228;MAF_USDA=30.588
NC_035090.1	25507688	.	C	A	.	.	MAF_USDA=4.098
NC_035090.1	25507788	.	C	T	.	.	MAF_USDA=1.639
NC_035090.1	25507805	.	C	G	.	.	MAF_USDA=2.459
NC_035090.1	25507830	.	C	T	.	.	MAF_USDA=2.459
NC_035090.1	25508038	.	G	A	.	.	MAF_INRAE=6.962;MAF_USDA=15.294
NC_035090.1	25508090	.	C	A	.	.	MAF_INRAE=20.833;MAF_USDA=12.941
NC_035090.1	25508123	.	C	T	.	.	MAF_INRAE=14.167;MAF_USDA=6.471
NC_035090.1	25508133	.	C	T	.	.	MAF_USDA=37.647
NC_035090.1	25508310	.	T	A	.	.	MAF_USDA=2.459
NC_035090.1	25508311	.	A	T	.	.	MAF_USDA=2.459
NC_035090.1	25508415	.	G	A	.	.	MAF_INRAE=22.152;MAF_USDA=19.412
NC_035090.1	25508465	.	C	A	.	.	MAF_INRAE=1.667;MAF_USDA=4.706
NC_035090.1	25508688	.	C	G	.	.	MAF_USDA=8.197
NC_035090.1	25508710	.	C	T	.	.	MAF_INRAE=41.139;MAF_USDA=13.529
NC_035090.1	25508739	.	C	T	.	.	MAF_INRAE=15.833;MAF_USDA=3.279
NC_035090.1	25508746	.	T	C	.	.	MAF_USDA=15.574
NC_035090.1	25508825	.	C	A	.	.	MAF_USDA=2.459
NC_035090.1	25508876	.	G	C	.	.	MAF_USDA=7.059
NC_035090.1	25509049	.	C	T	.	.	MAF_USDA=16.667
NC_035090.1	25509057	.	T	A	.	.	MAF_USDA=10.656
NC_035090.1	25509059	.	C	A	.	.	MAF_INRAE=17.5;MAF_USDA=22.353
NC_035090.1	25509105	.	A	G	.	.	MAF_USDA=13.115
NC_035090.1	25509108	.	T	A	.	.	MAF_INRAE=15.833;MAF_USDA=3.279
NC_035090.1	25509143	.	G	T	.	.	MAF_INRAE=39.167;MAF_USDA=32.941
NC_035090.1	25509146	.	C	A	.	.	MAF_INRAE=40.506;MAF_USDA=23.529
NC_035090.1	25509192	.	A	T	.	.	MAF_INRAE=40.0;MAF_USDA=34.118
NC_035090.1	25509217	.	C	T	.	.	MAF_INRAE=5.263;MAF_USDA=8.235
NC_035090.1	25509222	.	G	C	.	.	MAF_USDA=1.176
NC_035090.1	25509225	.	A	C	.	.	MAF_INRAE=10.526;MAF_USDA=23.529
NC_035090.1	25509227	.	C	T	.	.	MAF_INRAE=7.5;MAF_USDA=10.417
NC_035090.1	25509365	.	C	T	.	.	MAF_INRAE=40.506;MAF_USDA=23.529
NC_035090.1	25509380	.	G	A	.	.	MAF_INRAE=21.667;MAF_USDA=10.588
NC_035090.1	25509456	.	C	A	.	.	MAF_INRAE=6.329;MAF_USDA=12.941
NC_035090.1	25509518	.	G	T	.	.	MAF_INRAE=5.263;MAF_USDA=1.176
NC_035090.1	25509580	.	G	A	.	.	MAF_INRAE=17.5;MAF_USDA=22.941
NC_035090.1	25509682	.	G	A	.	.	MAF_INRAE=15.0;MAF_USDA=3.279
NC_035090.1	25509754	.	G	C	.	.	MAF_INRAE=14.557;MAF_USDA=40.0
NC_035090.1	25509757	.	A	C	.	.	MAF_INRAE=17.5;MAF_USDA=41.765
NC_035090.1	25509758	.	G	A	.	.	MAF_INRAE=17.5;MAF_USDA=42.941
NC_035090.1	25509813	.	C	G	.	.	MAF_USDA=11.475
NC_035090.1	25509829	.	T	A	.	.	MAF_INRAE=5.263;MAF_USDA=1.765
NC_035090.1	25509842	.	G	T	.	.	MAF_USDA=2.459
NC_035090.1	25509848	.	T	A	.	.	MAF_INRAE=6.962;MAF_USDA=12.941
NC_035090.1	25510116	.	C	G	.	.	MAF_INRAE=5.263;MAF_USDA=1.176
NC_035090.1	25510171	.	G	A	.	.	MAF_INRAE=21.667;MAF_USDA=10.0
NC_035090.1	25510204	.	G	A	.	.	MAF_USDA=2.459
NC_035090.1	25510349	.	G	A	.	.	MAF_USDA=16.667
NC_035090.1	25510398	.	A	G	.	.	MAF_INRAE=17.5;MAF_USDA=32.353
NC_035090.1	25510418	.	C	G	.	.	MAF_INRAE=17.5;MAF_USDA=22.353
NC_035090.1	25510460	.	T	A	.	.	MAF_INRAE=6.329;MAF_USDA=12.941
NC_035090.1	25510544	.	C	A	.	.	MAF_INRAE=21.667;MAF_USDA=10.588
NC_035090.1	25510634	.	G	A	.	.	MAF_INRAE=6.962;MAF_USDA=12.941
NC_035090.1	25510713	.	T	A	.	.	MAF_INRAE=21.519;MAF_USDA=45.294
NC_035090.1	25510745	.	C	A	.	.	MAF_INRAE=17.5;MAF_USDA=21.765
NC_035090.1	25510769	.	G	A	.	.	MAF_INRAE=5.263
NC_035090.1	25510778	.	A	G	.	.	MAF_USDA=8.824
NC_035090.1	25510799	.	C	A	.	.	MAF_USDA=10.588
NC_035090.1	25510852	.	C	A	.	.	MAF_USDA=1.639
NC_035090.1	25510870	.	T	C	.	.	MAF_USDA=6.557
NC_035090.1	25510891	.	A	C	.	.	MAF_INRAE=21.667;MAF_USDA=10.588
NC_035090.1	25510997	.	A	G	.	.	MAF_INRAE=21.667;MAF_USDA=10.0
NC_035090.1	25511028	.	T	G	.	.	MAF_USDA=10.417
NC_035090.1	25511122	.	A	C	.	.	MAF_INRAE=5.263;MAF_USDA=1.765
NC_035090.1	25511148	.	C	T	.	.	MAF_INRAE=5.263;MAF_USDA=1.176
NC_035090.1	25511169	.	C	T	.	.	MAF_USDA=7.059
NC_035090.1	25511182	.	G	A	.	.	MAF_INRAE=7.5;MAF_USDA=12.5
NC_035090.1	25511183	.	T	A	.	.	MAF_USDA=1.639
NC_035090.1	25511260	.	C	G	.	.	MAF_INRAE=5.263;MAF_USDA=2.353
NC_035090.1	25511261	.	G	T	.	.	MAF_INRAE=25.949;MAF_USDA=25.294
NC_035090.1	25511315	.	T	G	.	.	MAF_INRAE=5.263;MAF_USDA=1.765
NC_035090.1	25511362	.	G	A	.	.	MAF_USDA=1.639
NC_035090.1	25511371	.	A	G	.	.	MAF_USDA=10.417
NC_035090.1	25511416	.	C	T	.	.	MAF_INRAE=17.5;MAF_USDA=24.118
NC_035090.1	25511515	.	C	T	.	.	MAF_USDA=4.706
NC_035090.1	25511525	.	G	T	.	.	MAF_USDA=7.059
NC_035090.1	25511573	.	G	A	.	.	MAF_INRAE=18.987;MAF_USDA=12.941
NC_035090.1	25511654	.	T	C	.	.	MAF_INRAE=22.5;MAF_USDA=11.176
NC_035090.1	25511878	.	A	G	.	.	MAF_INRAE=39.873;MAF_USDA=27.083
NC_035090.1	25511879	.	A	T	.	.	MAF_INRAE=47.5;MAF_USDA=27.083
NC_035090.1	25512016	.	G	A	.	.	MAF_USDA=7.059
NC_035090.1	25512035	.	T	G	.	.	MAF_INRAE=5.263;MAF_USDA=1.176
NC_035090.1	25512171	.	G	T	.	.	MAF_USDA=16.667
NC_035090.1	25512289	.	C	T	.	.	MAF_INRAE=22.5;MAF_USDA=11.765
NC_035090.1	25512302	.	G	A	.	.	MAF_USDA=1.639
NC_035090.1	25512309	.	G	A	.	.	MAF_USDA=10.588
NC_035090.1	25512419	.	T	G	.	.	MAF_USDA=2.459
NC_035090.1	25512462	.	T	C	.	.	MAF_INRAE=24.684;MAF_USDA=30.588
NC_035090.1	25512510	.	C	T	.	.	MAF_USDA=4.098
NC_035090.1	25512534	.	C	A	.	.	MAF_INRAE=5.263
NC_035090.1	25512670	.	G	T	.	.	MAF_INRAE=22.5;MAF_USDA=22.353
NC_035090.1	25512676	.	T	C	.	.	MAF_USDA=2.459
NC_035090.1	25512752	.	G	A	.	.	MAF_USDA=4.098
NC_035090.1	25512818	.	A	C	.	.	MAF_INRAE=17.5;MAF_USDA=22.941
NC_035090.1	25512833	.	G	A	.	.	MAF_USDA=16.393
NC_035090.1	25512857	.	G	A	.	.	MAF_INRAE=6.962;MAF_USDA=18.235
NC_035090.1	25512863	.	T	G	.	.	MAF_INRAE=13.924;MAF_USDA=4.098
NC_035090.1	25512912	.	C	T	.	.	MAF_INRAE=13.924;MAF_USDA=3.529
NC_035090.1	25512935	.	A	C	.	.	MAF_INRAE=24.167
NC_035090.1	25512949	.	C	A	.	.	MAF_INRAE=6.962;MAF_USDA=13.115
NC_035090.1	25513049	.	G	A	.	.	MAF_INRAE=6.962;MAF_USDA=14.754
NC_035090.1	25513120	.	A	C	.	.	MAF_USDA=2.459
NC_035090.1	25513180	.	A	C	.	.	MAF_USDA=1.639
NC_035090.1	25513195	.	G	T	.	.	MAF_INRAE=5.263;MAF_USDA=1.176
NC_035090.1	25513203	.	A	G	.	.	MAF_USDA=4.918
NC_035090.1	25513293	.	C	A	.	.	MAF_INRAE=5.263
NC_035090.1	25513298	.	A	T	.	.	MAF_INRAE=30.38;MAF_USDA=20.588
NC_035090.1	25513363	.	A	G	.	.	MAF_INRAE=20.253;MAF_USDA=16.471
NC_035090.1	25513402	.	C	A	.	.	MAF_INRAE=38.608;MAF_USDA=18.824
NC_035090.1	25513407	.	A	G	.	.	MAF_INRAE=5.263;MAF_USDA=2.353
NC_035090.1	25513490	.	C	T	.	.	MAF_USDA=4.706
NC_035090.1	25513519	.	A	G	.	.	MAF_USDA=1.639
NC_035090.1	25513582	.	C	T	.	.	MAF_INRAE=15.833;MAF_USDA=3.279
NC_035090.1	25513620	.	T	A	.	.	MAF_INRAE=29.747;MAF_USDA=21.176
NC_035090.1	25513670	.	T	C	.	.	MAF_INRAE=39.873;MAF_USDA=15.0
NC_035090.1	25513742	.	G	T	.	.	MAF_INRAE=39.241;MAF_USDA=39.583
NC_035090.1	25513749	.	C	A	.	.	MAF_USDA=4.098
NC_035090.1	25513803	.	G	A	.	.	MAF_USDA=2.459
NC_035090.1	25513813	.	G	T	.	.	MAF_INRAE=5.263;MAF_USDA=2.083
NC_035090.1	25513854	.	G	A	.	.	MAF_INRAE=6.962;MAF_USDA=14.754
NC_035090.1	25513862	.	G	T	.	.	MAF_INRAE=5.263;MAF_USDA=2.459
NC_035090.1	25513879	.	T	C	.	.	MAF_USDA=13.529
NC_035090.1	25513891	.	T	G	.	.	MAF_INRAE=5.263
NC_035090.1	25514065	.	C	A	.	.	MAF_USDA=4.098
NC_035090.1	25514081	.	G	A	.	.	MAF_INRAE=5.263;MAF_USDA=1.765
NC_035090.1	25514101	.	C	T	.	.	MAF_INRAE=1.667;MAF_USDA=4.118
NC_035090.1	25514216	.	C	A	.	.	MAF_INRAE=5.263;MAF_USDA=4.217
NC_035090.1	25514221	.	C	G	.	.	MAF_INRAE=5.263;MAF_USDA=2.083
NC_035090.1	25514275	.	G	T	.	.	MAF_INRAE=5.263;MAF_USDA=1.807
NC_035090.1	25514298	.	A	G	.	.	MAF_INRAE=5.263
NC_035090.1	25514365	.	C	T	.	.	MAF_INRAE=5.263;MAF_USDA=2.083
NC_035090.1	25514376	.	T	A	.	.	MAF_INRAE=5.263
NC_035090.1	25514381	.	C	T	.	.	MAF_INRAE=20.253;MAF_USDA=14.881
NC_035090.1	25514382	.	G	A	.	.	MAF_USDA=5.0
NC_035090.1	25514396	.	G	A	.	.	MAF_INRAE=5.263
NC_035090.1	25514441	.	C	T	.	.	MAF_INRAE=5.263;MAF_USDA=1.786
NC_035090.1	25514466	.	C	G	.	.	MAF_INRAE=5.263;MAF_USDA=1.639
NC_035090.1	25514503	.	A	C	.	.	MAF_INRAE=20.253;MAF_USDA=17.059
NC_035090.1	25514518	.	G	C	.	.	MAF_INRAE=5.263;MAF_USDA=1.639
NC_035090.1	25514596	.	G	A	.	.	MAF_INRAE=5.263;MAF_USDA=12.295
NC_035090.1	25514721	.	C	T	.	.	MAF_USDA=4.098
NC_035090.1	25514840	.	C	A	.	.	MAF_USDA=4.918
NC_035090.1	25514852	.	G	T	.	.	MAF_INRAE=5.263
NC_035090.1	25514864	.	T	C	.	.	MAF_INRAE=46.203;MAF_USDA=48.824
NC_035090.1	25514896	.	T	A	.	.	MAF_INRAE=31.013
NC_035090.1	25514927	.	C	T	.	.	MAF_USDA=4.918
NC_035090.1	25514944	.	T	C	.	.	MAF_INRAE=44.304;MAF_USDA=28.235
NC_035090.1	25515050	.	C	T	.	.	MAF_INRAE=18.987;MAF_USDA=17.213
NC_035090.1	25515097	.	G	A	.	.	MAF_INRAE=5.263;MAF_USDA=2.976
NC_035090.1	25515207	.	T	C	.	.	MAF_USDA=5.0
NC_035090.1	25515249	.	C	T	.	.	MAF_USDA=20.833
NC_035090.1	25515289	.	T	C	.	.	MAF_USDA=27.083
NC_035090.1	25515836	.	G	A	.	.	MAF_USDA=11.864
NC_035090.1	25515841	.	G	A	.	.	MAF_USDA=11.864
NC_035090.1	25515943	.	G	C	.	.	MAF_INRAE=7.5
NC_035090.1	25515959	.	C	A	.	.	MAF_USDA=1.667
NC_035090.1	25515970	.	T	G	.	.	MAF_INRAE=5.833
NC_035090.1	25515972	.	G	C	.	.	MAF_INRAE=5.833
NC_035090.1	25515980	.	T	G	.	.	MAF_INRAE=5.833
NC_035090.1	25515982	.	C	T	.	.	MAF_INRAE=5.833
NC_035090.1	25515983	.	G	A	.	.	MAF_INRAE=20.833
NC_035090.1	25515984	.	C	T	.	.	MAF_INRAE=5.833
NC_035090.1	25515985	.	C	A	.	.	MAF_INRAE=6.962;MAF_USDA=10.656
NC_035090.1	25515990	.	G	A	.	.	MAF_USDA=3.279
NC_035090.1	25515995	.	A	C	.	.	MAF_INRAE=4.167
NC_035090.1	25516000	.	G	T	.	.	MAF_INRAE=3.333
NC_035090.1	25516008	.	C	T	.	.	MAF_INRAE=2.5
NC_035090.1	25516011	.	T	C	.	.	MAF_INRAE=5.263;MAF_USDA=1.765
NC_035090.1	25516030	.	C	T	.	.	MAF_USDA=43.75
NC_035090.1	25516077	.	A	C	.	.	MAF_USDA=3.279
NC_035090.1	25516083	.	T	A	.	.	MAF_USDA=1.639
NC_035090.1	25516104	.	G	C	.	.	MAF_USDA=4.098
NC_035090.1	25516114	.	G	C	.	.	MAF_INRAE=31.646;MAF_USDA=10.656
NC_035090.1	25516115	.	C	A	.	.	MAF_INRAE=45.57;MAF_USDA=30.0
NC_035090.1	25516150	.	A	T	.	.	MAF_INRAE=5.263;MAF_USDA=24.706
NC_035090.1	25516253	.	C	T	.	.	MAF_USDA=7.059
NC_035090.1	25516286	.	G	C	.	.	MAF_USDA=1.639
NC_035090.1	25516288	.	T	A	.	.	MAF_USDA=18.824
NC_035090.1	25516339	.	C	T	.	.	MAF_USDA=21.429
NC_035090.1	25516360	.	G	A	.	.	MAF_USDA=4.098
NC_035090.1	25516401	.	A	C	.	.	MAF_USDA=17.647
NC_035090.1	25516444	.	A	G	.	.	MAF_USDA=1.639
NC_035090.1	25516542	.	A	G	.	.	MAF_USDA=2.459
NC_035090.1	25516570	.	T	G	.	.	MAF_INRAE=5.263;MAF_USDA=2.941
NC_035090.1	25516575	.	A	G	.	.	MAF_USDA=3.279
NC_035090.1	25516577	.	G	A	.	.	MAF_USDA=2.083
NC_035090.1	25516662	.	A	G	.	.	MAF_USDA=3.333
NC_035090.1	25516756	.	G	A	.	.	MAF_INRAE=13.333;MAF_USDA=1.639
NC_035090.1	25516766	.	A	G	.	.	MAF_USDA=4.098
NC_035090.1	25516820	.	A	C	.	.	MAF_INRAE=5.263;MAF_USDA=2.353
NC_035090.1	25516860	.	C	T	.	.	MAF_INRAE=47.468;MAF_USDA=47.059
NC_035090.1	25516866	.	C	A	.	.	MAF_INRAE=15.833;MAF_USDA=3.279
NC_035090.1	25516883	.	C	T	.	.	MAF_INRAE=1.667;MAF_USDA=5.294
NC_035090.1	25516909	.	C	A	.	.	MAF_USDA=3.279
NC_035090.1	25516918	.	G	A	.	.	MAF_USDA=21.176
NC_035090.1	25517005	.	A	T	.	.	MAF_INRAE=1.667;MAF_USDA=4.118
NC_035090.1	25517011	.	G	C	.	.	MAF_USDA=2.459
NC_035090.1	25517048	.	C	A	.	.	MAF_USDA=7.059
NC_035090.1	25517084	.	A	G	.	.	MAF_INRAE=16.667;MAF_USDA=3.279
NC_035090.1	25517099	.	C	T	.	.	MAF_USDA=10.588
NC_035090.1	25517110	.	T	A	.	.	MAF_INRAE=42.105
NC_035090.1	25517133	.	A	C	.	.	MAF_INRAE=5.263
NC_035090.1	25517137	.	T	G	.	.	MAF_INRAE=42.105
NC_035090.1	25517149	.	C	T	.	.	MAF_USDA=1.639
NC_035090.1	25517199	.	G	C	.	.	MAF_INRAE=5.263;MAF_USDA=2.459
NC_035090.1	25517229	.	G	T	.	.	MAF_USDA=2.459
NC_035090.1	25517235	.	T	C	.	.	MAF_USDA=7.059
NC_035090.1	25517254	.	T	A	.	.	MAF_USDA=1.639
NC_035090.1	25517255	.	T	G	.	.	MAF_USDA=2.459
NC_035090.1	25517285	.	C	A	.	.	MAF_USDA=2.459
NC_035090.1	25517461	.	A	G	.	.	MAF_USDA=1.639
NC_035090.1	25517538	.	A	C	.	.	MAF_USDA=4.167
NC_035090.1	25517752	.	C	A	.	.	MAF_USDA=7.059
NC_035090.1	25517810	.	C	A	.	.	MAF_USDA=1.639
NC_035090.1	25517815	.	G	T	.	.	MAF_INRAE=20.833;MAF_USDA=10.588
NC_035090.1	25517850	.	T	A	.	.	MAF_INRAE=5.263;MAF_USDA=2.353
NC_035090.1	25517869	.	G	T	.	.	MAF_USDA=1.639
NC_035090.1	25517899	.	T	C	.	.	MAF_INRAE=7.5;MAF_USDA=14.583
NC_035090.1	25517918	.	T	C	.	.	MAF_USDA=1.639
NC_035090.1	25517973	.	C	T	.	.	MAF_INRAE=5.263
NC_035090.1	25518027	.	T	G	.	.	MAF_INRAE=29.114;MAF_USDA=18.235
NC_035090.1	25518097	.	T	C	.	.	MAF_INRAE=32.278;MAF_USDA=10.656
NC_035090.1	25518121	.	A	G	.	.	MAF_USDA=2.459
NC_035090.1	25518146	.	C	T	.	.	MAF_INRAE=1.667;MAF_USDA=4.118
NC_035090.1	25518189	.	G	A	.	.	MAF_USDA=1.639
NC_035090.1	25518314	.	G	A	.	.	MAF_USDA=2.459
NC_035090.1	25518322	.	A	T	.	.	MAF_INRAE=5.263;MAF_USDA=2.459
NC_035090.1	25518343	.	A	G	.	.	MAF_USDA=2.459
NC_035090.1	25518414	.	G	A	.	.	MAF_INRAE=31.646;MAF_USDA=10.656
NC_035090.1	25518502	.	A	G	.	.	MAF_USDA=19.412
NC_035090.1	25518514	.	C	A	.	.	MAF_INRAE=5.263;MAF_USDA=12.941
NC_035090.1	25518571	.	C	T	.	.	MAF_USDA=2.5
NC_035090.1	25518619	.	G	C	.	.	MAF_USDA=1.639
NC_035090.1	25518633	.	C	T	.	.	MAF_USDA=4.918
NC_035090.1	25518710	.	G	T	.	.	MAF_INRAE=5.263
NC_035090.1	25520067	.	T	C	.	.	MAF_USDA=1.667
NC_035090.1	25520093	.	C	A	.	.	MAF_USDA=4.167
NC_035090.1	25520126	.	C	A	.	.	MAF_USDA=7.059
NC_035090.1	25520128	.	T	C	.	.	MAF_USDA=7.059
NC_035090.1	25520135	.	G	C	.	.	MAF_USDA=2.459
NC_035090.1	25520145	.	G	A	.	.	MAF_USDA=4.118
NC_035090.1	25520146	.	C	A	.	.	MAF_USDA=12.353
NC_035090.1	25520253	.	T	C	.	.	MAF_USDA=4.098
NC_035090.1	25520269	.	T	A	.	.	MAF_USDA=6.471
NC_035090.1	25520274	.	G	A	.	.	MAF_USDA=5.882
NC_035090.1	25520302	.	C	T	.	.	MAF_USDA=4.098
NC_035090.1	25520318	.	G	T	.	.	MAF_INRAE=1.667
NC_035090.1	25520394	.	G	A	.	.	MAF_INRAE=48.734;MAF_USDA=45.294
NC_035090.1	25520509	.	A	T	.	.	MAF_USDA=4.918
NC_035090.1	25520539	.	G	A	.	.	MAF_INRAE=14.167;MAF_USDA=1.639
NC_035090.1	25520590	.	G	A	.	.	MAF_USDA=7.059
NC_035090.1	25520621	.	G	A	.	.	MAF_USDA=9.412
NC_035090.1	25520656	.	T	C	.	.	MAF_INRAE=5.263;MAF_USDA=1.765
NC_035090.1	25520712	.	T	G	.	.	MAF_INRAE=5.263;MAF_USDA=3.279
NC_035090.1	25520748	.	C	T	.	.	MAF_USDA=7.059
NC_035090.1	25520818	.	G	A	.	.	MAF_USDA=10.417
NC_035090.1	25520896	.	T	C	.	.	MAF_INRAE=5.263
NC_035090.1	25521006	.	T	G	.	.	MAF_USDA=6.471
NC_035090.1	25521054	.	G	A	.	.	MAF_USDA=3.279
NC_035090.1	25521066	.	G	T	.	.	MAF_USDA=2.941
NC_035090.1	25521078	.	T	G	.	.	MAF_INRAE=18.354
NC_035090.1	25521082	.	G	A	.	.	MAF_USDA=6.25
NC_035090.1	25521088	.	C	A	.	.	MAF_INRAE=31.646;MAF_USDA=5.738
NC_035090.1	25521166	.	G	A	.	.	MAF_USDA=12.295
NC_035090.1	25521167	.	G	A	.	.	MAF_INRAE=6.962;MAF_USDA=14.754
NC_035090.1	25521197	.	T	A	.	.	MAF_USDA=6.471
NC_035090.1	25521214	.	C	T	.	.	MAF_USDA=6.471
NC_035090.1	25521215	.	G	A	.	.	MAF_INRAE=32.278;MAF_USDA=6.557
NC_035090.1	25521226	.	C	T	.	.	MAF_USDA=3.279
NC_035090.1	25521255	.	C	G	.	.	MAF_INRAE=27.848;MAF_USDA=12.353
NC_035090.1	25521295	.	G	A	.	.	MAF_INRAE=32.278;MAF_USDA=7.5
NC_035090.1	25521311	.	G	A	.	.	MAF_USDA=12.941
NC_035090.1	25521333	.	T	C	.	.	MAF_USDA=2.459
NC_035090.1	25521348	.	C	A	.	.	MAF_USDA=5.882
NC_035090.1	25521366	.	T	C	.	.	MAF_INRAE=6.962;MAF_USDA=13.115
NC_035090.1	25521383	.	A	G	.	.	MAF_USDA=2.459
NC_035090.1	25521409	.	C	T	.	.	MAF_INRAE=5.263
NC_035090.1	25521432	.	A	G	.	.	MAF_INRAE=5.263;MAF_USDA=2.459
NC_035090.1	25521451	.	A	G	.	.	MAF_INRAE=2.5;MAF_USDA=21.176
NC_035090.1	25521458	.	G	A	.	.	MAF_USDA=3.279
NC_035090.1	25521523	.	C	A	.	.	MAF_INRAE=5.263;MAF_USDA=3.279
NC_035090.1	25521525	.	A	G	.	.	MAF_INRAE=39.474;MAF_USDA=18.824
NC_035090.1	25521578	.	G	A	.	.	MAF_INRAE=23.418;MAF_USDA=10.417
NC_035090.1	25521598	.	G	C	.	.	MAF_USDA=3.279
NC_035090.1	25521599	.	G	T	.	.	MAF_USDA=22.353
NC_035090.1	25521602	.	A	C	.	.	MAF_USDA=28.235
NC_035090.1	25521614	.	T	C	.	.	MAF_USDA=6.667
NC_035090.1	25521636	.	C	T	.	.	MAF_USDA=4.167
NC_035090.1	25521672	.	T	A	.	.	MAF_INRAE=5.263;MAF_USDA=1.667
NC_035090.1	25521718	.	G	T	.	.	MAF_USDA=14.118
NC_035090.1	25521742	.	A	G	.	.	MAF_INRAE=32.278;MAF_USDA=5.738
NC_035090.1	25521745	.	C	G	.	.	MAF_USDA=2.459
NC_035090.1	25521749	.	A	C	.	.	MAF_USDA=4.706
NC_035090.1	25521757	.	C	T	.	.	MAF_USDA=2.459
NC_035090.1	25521773	.	A	C	.	.	MAF_USDA=2.459
NC_035090.1	25521778	.	A	C	.	.	MAF_USDA=2.459
NC_035090.1	25521779	.	A	C	.	.	MAF_INRAE=6.329;MAF_USDA=13.115
NC_035090.1	25521782	.	G	C	.	.	MAF_USDA=2.459
NC_035090.1	25521818	.	A	T	.	.	MAF_USDA=7.377
NC_035090.1	25521852	.	C	G	.	.	MAF_USDA=3.279
NC_035090.1	25521866	.	C	T	.	.	MAF_USDA=2.459
NC_035090.1	25521867	.	G	A	.	.	MAF_INRAE=5.263;MAF_USDA=3.279
NC_035090.1	25521876	.	G	T	.	.	MAF_INRAE=5.263;MAF_USDA=16.393
NC_035090.1	25521890	.	G	A	.	.	MAF_INRAE=42.105;MAF_USDA=30.588
NC_035090.1	25521968	.	A	C	.	.	MAF_USDA=1.639
NC_035090.1	25521970	.	T	G	.	.	MAF_INRAE=47.368;MAF_USDA=44.048
NC_035090.1	25521979	.	A	C	.	.	MAF_USDA=3.279
NC_035090.1	25522189	.	G	A	.	.	MAF_USDA=5.294
NC_035090.1	25522336	.	T	A	.	.	MAF_INRAE=6.962;MAF_USDA=14.754
NC_035090.1	25522339	.	A	T	.	.	MAF_INRAE=1.667;MAF_USDA=2.083
NC_035090.1	25522342	.	A	G	.	.	MAF_INRAE=6.962;MAF_USDA=15.574
NC_035090.1	25522349	.	C	A	.	.	MAF_INRAE=6.962;MAF_USDA=15.574
NC_035090.1	25522351	.	C	T	.	.	MAF_INRAE=7.5;MAF_USDA=15.574
NC_035090.1	25522381	.	T	G	.	.	MAF_INRAE=5.263
NC_035090.1	25522430	.	G	T	.	.	MAF_INRAE=42.405;MAF_USDA=27.059
NC_035090.1	25522474	.	T	A	.	.	MAF_INRAE=5.263;MAF_USDA=2.459
NC_035090.1	25522508	.	G	A	.	.	MAF_USDA=10.417
NC_035090.1	25522513	.	T	C	.	.	MAF_INRAE=21.667;MAF_USDA=14.706
NC_035090.1	25522548	.	A	C	.	.	MAF_USDA=3.279
NC_035090.1	25522563	.	T	C	.	.	MAF_USDA=2.459
NC_035090.1	25522591	.	G	T	.	.	MAF_INRAE=15.789
NC_035090.1	25522644	.	T	A	.	.	MAF_INRAE=21.667;MAF_USDA=10.588
NC_035090.1	25522661	.	A	C	.	.	MAF_INRAE=32.278
NC_035090.1	25522665	.	C	A	.	.	MAF_INRAE=21.667;MAF_USDA=10.0
NC_035090.1	25522668	.	T	A	.	.	MAF_INRAE=27.848;MAF_USDA=15.882
NC_035090.1	25522703	.	G	T	.	.	MAF_INRAE=32.278
NC_035090.1	25522730	.	T	G	.	.	MAF_USDA=2.459
NC_035090.1	25522775	.	C	A	.	.	MAF_USDA=5.738
NC_035090.1	25522784	.	T	C	.	.	MAF_USDA=1.176
NC_035090.1	25522808	.	G	T	.	.	MAF_INRAE=15.823;MAF_USDA=27.083
NC_035090.1	25522823	.	T	G	.	.	MAF_INRAE=1.667;MAF_USDA=4.118
NC_035090.1	25522849	.	C	T	.	.	MAF_USDA=9.016
NC_035090.1	25522863	.	A	G	.	.	MAF_INRAE=31.013
NC_035090.1	25522991	.	A	G	.	.	MAF_INRAE=21.667;MAF_USDA=12.353
NC_035090.1	25523009	.	T	C	.	.	MAF_USDA=6.25
NC_035090.1	25523048	.	C	T	.	.	MAF_INRAE=14.557;MAF_USDA=25.882
NC_035090.1	25523063	.	T	G	.	.	MAF_INRAE=14.557;MAF_USDA=25.882
NC_035090.1	25523121	.	C	T	.	.	MAF_USDA=1.639
NC_035090.1	25523151	.	G	A	.	.	MAF_INRAE=15.833;MAF_USDA=3.279
NC_035090.1	25523176	.	A	C	.	.	MAF_USDA=1.639
NC_035090.1	25523255	.	T	C	.	.	MAF_INRAE=2.5;MAF_USDA=31.176
NC_035090.1	25523490	.	A	C	.	.	MAF_INRAE=21.667;MAF_USDA=11.765
NC_035090.1	25523573	.	A	T	.	.	MAF_USDA=3.279
NC_035090.1	25523580	.	G	A	.	.	MAF_INRAE=14.557;MAF_USDA=24.118
NC_035090.1	25523595	.	T	C	.	.	MAF_USDA=5.738
NC_035090.1	25523667	.	G	T	.	.	MAF_INRAE=47.468;MAF_USDA=24.118
NC_035090.1	25523688	.	G	T	.	.	MAF_USDA=3.279
NC_035090.1	25523797	.	A	G	.	.	MAF_USDA=2.941
NC_035090.1	25523851	.	A	T	.	.	MAF_INRAE=5.263
NC_035090.1	25523874	.	A	G	.	.	MAF_INRAE=15.833;MAF_USDA=3.333
NC_035090.1	25523920	.	C	T	.	.	MAF_INRAE=44.937;MAF_USDA=32.143
NC_035090.1	25524104	.	T	C	.	.	MAF_INRAE=21.667;MAF_USDA=15.294
NC_035090.1	25524237	.	G	A	.	.	MAF_INRAE=15.19;MAF_USDA=23.529
NC_035090.1	25524278	.	G	A	.	.	MAF_USDA=6.25
NC_035090.1	25524279	.	G	T	.	.	MAF_USDA=6.25
NC_035090.1	25524329	.	T	G	.	.	MAF_USDA=11.176
NC_035090.1	25524358	.	C	T	.	.	MAF_USDA=3.279
NC_035090.1	25524397	.	T	G	.	.	MAF_INRAE=21.667;MAF_USDA=12.353
NC_035090.1	25524441	.	G	C	.	.	MAF_INRAE=15.833;MAF_USDA=3.279
NC_035090.1	25524468	.	C	T	.	.	MAF_USDA=2.459
NC_035090.1	25524520	.	C	T	.	.	MAF_INRAE=15.833
NC_035090.1	25524544	.	A	C	.	.	MAF_USDA=3.279
NC_035090.1	25524557	.	T	C	.	.	MAF_USDA=1.639
NC_035090.1	25524567	.	G	A	.	.	MAF_INRAE=32.278
NC_035090.1	25524601	.	A	G	.	.	MAF_USDA=1.639
NC_035090.1	25524603	.	A	C	.	.	MAF_INRAE=1.667;MAF_USDA=7.647
NC_035090.1	25524629	.	T	A	.	.	MAF_INRAE=42.105
NC_035090.1	25524761	.	G	A	.	.	MAF_USDA=2.353
NC_035090.1	25524763	.	T	C	.	.	MAF_INRAE=46.203;MAF_USDA=35.294
NC_035090.1	25524769	.	G	A	.	.	MAF_INRAE=46.835;MAF_USDA=23.529
NC_035090.1	25524860	.	A	G	.	.	MAF_USDA=3.279
NC_035090.1	25524968	.	C	A	.	.	MAF_INRAE=5.263;MAF_USDA=17.059
NC_035090.1	25525017	.	C	T	.	.	MAF_USDA=1.176
NC_035090.1	25525037	.	A	C	.	.	MAF_USDA=2.459
NC_035090.1	25525070	.	C	T	.	.	MAF_INRAE=17.722
NC_035090.1	25525143	.	A	C	.	.	MAF_USDA=5.882
NC_035090.1	25525181	.	A	C	.	.	MAF_INRAE=46.835;MAF_USDA=34.118
NC_035090.1	25525190	.	T	A	.	.	MAF_INRAE=5.263
NC_035090.1	25525204	.	A	C	.	.	MAF_USDA=4.118
NC_035090.1	25525238	.	T	C	.	.	MAF_INRAE=3.333;MAF_USDA=18.235
NC_035090.1	25525297	.	T	A	.	.	MAF_USDA=3.279
NC_035090.1	25525303	.	C	A	.	.	MAF_USDA=5.738
NC_035090.1	25525404	.	C	G	.	.	MAF_USDA=10.588
NC_035090.1	25525443	.	G	T	.	.	MAF_INRAE=6.962;MAF_USDA=13.115
NC_035090.1	25525531	.	C	A	.	.	MAF_USDA=2.5
NC_035090.1	25525538	.	C	G	.	.	MAF_USDA=10.119
NC_035090.1	25525549	.	C	A	.	.	MAF_USDA=3.333
NC_035090.1	25525697	.	G	C	.	.	MAF_USDA=2.941
NC_035090.1	25525732	.	C	A	.	.	MAF_USDA=3.279
NC_035090.1	25525735	.	T	C	.	.	MAF_USDA=2.083
NC_035090.1	25525755	.	A	G	.	.	MAF_INRAE=21.667;MAF_USDA=11.765
NC_035090.1	25525771	.	T	G	.	.	MAF_INRAE=32.278
NC_035090.1	25525844	.	T	A	.	.	MAF_USDA=2.941
NC_035090.1	25525913	.	T	G	.	.	MAF_USDA=1.176
NC_035090.1	25525918	.	A	C	.	.	MAF_INRAE=5.263;MAF_USDA=16.393
NC_035090.1	25525943	.	G	C	.	.	MAF_USDA=25.0
NC_035090.1	25526037	.	G	T	.	.	MAF_USDA=6.25
NC_035090.1	25526052	.	C	G	.	.	MAF_USDA=3.279
NC_035090.1	25526173	.	G	A	.	.	MAF_USDA=5.738
NC_035090.1	25526284	.	A	G	.	.	MAF_USDA=1.639
NC_035090.1	25526340	.	C	T	.	.	MAF_INRAE=20.0;MAF_USDA=11.176
NC_035090.1	25526387	.	T	C	.	.	MAF_USDA=10.588
NC_035090.1	25526388	.	G	A	.	.	MAF_USDA=10.588
NC_035090.1	25526668	.	A	T	.	.	MAF_USDA=1.765
NC_035090.1	25526768	.	T	C	.	.	MAF_INRAE=37.342;MAF_USDA=33.529
NC_035090.1	25526814	.	G	A	.	.	MAF_INRAE=6.962;MAF_USDA=18.852
NC_035090.1	25526816	.	C	A	.	.	MAF_INRAE=1.667;MAF_USDA=8.824
NC_035090.1	25526817	.	G	T	.	.	MAF_INRAE=29.167;MAF_USDA=43.529
NC_035090.1	25526883	.	G	A	.	.	MAF_USDA=2.459
NC_035090.1	25526926	.	A	C	.	.	MAF_INRAE=36.709;MAF_USDA=34.706
NC_035090.1	25526977	.	T	C	.	.	MAF_INRAE=36.076;MAF_USDA=41.667
NC_035090.1	25527263	.	T	G	.	.	MAF_USDA=47.917
NC_035090.1	25528339	.	C	T	.	.	MAF_USDA=17.391
NC_035090.1	25528388	.	G	A	.	.	MAF_USDA=25.0
NC_035090.1	25528452	.	C	A	.	.	MAF_USDA=18.75
NC_035090.1	25528550	.	A	T	.	.	MAF_USDA=4.098
NC_035090.1	25528594	.	A	G	.	.	MAF_USDA=9.016
NC_035090.1	25528601	.	T	C	.	.	MAF_INRAE=6.962;MAF_USDA=18.852
NC_035090.1	25528608	.	C	A	.	.	MAF_INRAE=6.962;MAF_USDA=18.033
NC_035090.1	25528609	.	A	T	.	.	MAF_USDA=1.639
NC_035090.1	25528627	.	A	T	.	.	MAF_INRAE=6.962;MAF_USDA=14.754
NC_035090.1	25528644	.	A	G	.	.	MAF_INRAE=1.667;MAF_USDA=4.706
NC_035090.1	25528646	.	C	A	.	.	MAF_INRAE=1.667;MAF_USDA=2.083
NC_035090.1	25528685	.	T	G	.	.	MAF_INRAE=29.747;MAF_USDA=34.118
NC_035090.1	25528701	.	C	G	.	.	MAF_INRAE=47.368
NC_035090.1	25528764	.	C	T	.	.	MAF_USDA=2.459
NC_035090.1	25528861	.	C	T	.	.	MAF_INRAE=5.263
NC_035090.1	25528970	.	G	A	.	.	MAF_USDA=5.833
NC_035090.1	25528981	.	T	A	.	.	MAF_USDA=10.714
NC_035090.1	25529017	.	A	T	.	.	MAF_INRAE=32.911;MAF_USDA=9.167
NC_035090.1	25529038	.	C	T	.	.	MAF_INRAE=6.962;MAF_USDA=16.667
NC_035090.1	25529102	.	C	T	.	.	MAF_USDA=2.459
NC_035090.1	25529112	.	G	A	.	.	MAF_USDA=3.279
NC_035090.1	25529164	.	T	G	.	.	MAF_INRAE=27.848;MAF_USDA=15.882
NC_035090.1	25529213	.	A	G	.	.	MAF_USDA=8.197
NC_035090.1	25529264	.	A	C	.	.	MAF_INRAE=21.667;MAF_USDA=15.294
NC_035090.1	25529293	.	G	T	.	.	MAF_USDA=6.471
NC_035090.1	25529332	.	C	T	.	.	MAF_USDA=12.353
NC_035090.1	25529361	.	T	C	.	.	MAF_USDA=9.016
NC_035090.1	25529567	.	A	C	.	.	MAF_USDA=4.706
NC_035090.1	25529588	.	T	A	.	.	MAF_INRAE=15.833;MAF_USDA=3.279
NC_035090.1	25529604	.	A	T	.	.	MAF_INRAE=5.263;MAF_USDA=7.377
NC_035090.1	25529659	.	C	T	.	.	MAF_INRAE=5.263
NC_035090.1	25529724	.	G	A	.	.	MAF_INRAE=32.278
NC_035090.1	25529809	.	G	C	.	.	MAF_INRAE=5.263;MAF_USDA=8.197
NC_035090.1	25529843	.	A	G	.	.	MAF_USDA=2.459
NC_035090.1	25530093	.	G	T	.	.	MAF_USDA=1.176
NC_035090.1	25530124	.	T	C	.	.	MAF_INRAE=20.886;MAF_USDA=27.083
NC_035090.1	25530152	.	G	A	.	.	MAF_USDA=3.279
NC_035090.1	25530178	.	T	C	.	.	MAF_INRAE=5.263;MAF_USDA=4.098
NC_035090.1	25530199	.	C	G	.	.	MAF_USDA=3.279
NC_035090.1	25530209	.	G	A	.	.	MAF_USDA=1.176
NC_035090.1	25530261	.	T	C	.	.	MAF_INRAE=32.278
NC_035090.1	25530281	.	T	C	.	.	MAF_INRAE=5.263;MAF_USDA=4.918
NC_035090.1	25530285	.	G	A	.	.	MAF_USDA=4.918
NC_035090.1	25530332	.	C	T	.	.	MAF_INRAE=5.263;MAF_USDA=7.059
NC_035090.1	25530349	.	T	G	.	.	MAF_USDA=16.667
NC_035090.1	25530395	.	G	T	.	.	MAF_INRAE=5.263;MAF_USDA=2.459
NC_035090.1	25530422	.	C	G	.	.	MAF_INRAE=5.263
NC_035090.1	25530448	.	G	C	.	.	MAF_USDA=4.098
NC_035090.1	25530452	.	T	G	.	.	MAF_USDA=4.098
NC_035090.1	25530506	.	C	G	.	.	MAF_INRAE=34.177;MAF_USDA=16.471
NC_035090.1	25530509	.	C	T	.	.	MAF_USDA=8.235
NC_035090.1	25530729	.	G	T	.	.	MAF_USDA=5.882
NC_035090.1	25530733	.	A	C	.	.	MAF_USDA=1.639
NC_035090.1	25530741	.	C	G	.	.	MAF_USDA=1.639
NC_035090.1	25530791	.	G	A	.	.	MAF_INRAE=18.354
NC_035090.1	25530799	.	A	G	.	.	MAF_INRAE=5.263;MAF_USDA=8.197
NC_035090.1	25530812	.	G	T	.	.	MAF_INRAE=5.263;MAF_USDA=4.098
NC_035090.1	25530826	.	G	A	.	.	MAF_INRAE=27.215;MAF_USDA=17.059
NC_035090.1	25530909	.	C	T	.	.	MAF_INRAE=10.526
NC_035090.1	25530925	.	T	G	.	.	MAF_USDA=10.417
NC_035090.1	25530943	.	T	C	.	.	MAF_USDA=10.417
NC_035090.1	25531035	.	T	C	.	.	MAF_INRAE=5.263;MAF_USDA=7.377
NC_035090.1	25531060	.	T	G	.	.	MAF_INRAE=5.263;MAF_USDA=7.377
NC_035090.1	25531085	.	T	G	.	.	MAF_USDA=8.824
NC_035090.1	25531094	.	A	C	.	.	MAF_INRAE=34.177;MAF_USDA=21.765
NC_035090.1	25531126	.	A	C	.	.	MAF_INRAE=15.789
NC_035090.1	25531264	.	A	C	.	.	MAF_USDA=7.059
NC_035090.1	25531271	.	A	C	.	.	MAF_INRAE=5.263;MAF_USDA=8.197
NC_035090.1	25531289	.	A	C	.	.	MAF_INRAE=5.263;MAF_USDA=4.098
NC_035090.1	25531370	.	A	T	.	.	MAF_USDA=6.557
NC_035090.1	25531371	.	T	G	.	.	MAF_USDA=6.557
NC_035090.1	25531372	.	A	T	.	.	MAF_INRAE=28.333;MAF_USDA=14.754
NC_035090.1	25531373	.	A	T	.	.	MAF_USDA=8.197
NC_035090.1	25531380	.	T	A	.	.	MAF_INRAE=14.167;MAF_USDA=1.639
NC_035090.1	25531385	.	A	T	.	.	MAF_INRAE=27.848;MAF_USDA=18.824
NC_035090.1	25531426	.	T	A	.	.	MAF_USDA=8.824
NC_035090.1	25531489	.	T	A	.	.	MAF_INRAE=21.667;MAF_USDA=10.0
NC_035090.1	25531558	.	T	A	.	.	MAF_INRAE=5.263;MAF_USDA=5.738
NC_035090.1	25531605	.	T	A	.	.	MAF_INRAE=16.667;MAF_USDA=14.706
NC_035090.1	25531645	.	G	T	.	.	MAF_INRAE=5.263;MAF_USDA=8.197
NC_035090.1	25531698	.	G	A	.	.	MAF_INRAE=6.962;MAF_USDA=12.295
NC_035090.1	25531709	.	G	C	.	.	MAF_INRAE=5.263;MAF_USDA=5.833
NC_035090.1	25531773	.	A	C	.	.	MAF_INRAE=31.646
NC_035090.1	25531776	.	C	A	.	.	MAF_USDA=12.5
NC_035090.1	25531803	.	C	T	.	.	MAF_INRAE=5.263;MAF_USDA=9.836
NC_035090.1	25531893	.	G	A	.	.	MAF_USDA=7.377
NC_035090.1	25531922	.	C	T	.	.	MAF_INRAE=39.873;MAF_USDA=6.25
NC_035090.1	25531923	.	G	A	.	.	MAF_USDA=10.417
NC_035090.1	25531924	.	C	T	.	.	MAF_INRAE=5.263;MAF_USDA=2.083
NC_035090.1	25531936	.	G	A	.	.	MAF_USDA=2.459
NC_035090.1	25532032	.	C	A	.	.	MAF_USDA=1.765
NC_035090.1	25532051	.	T	G	.	.	MAF_USDA=4.098
NC_035090.1	25532103	.	C	T	.	.	MAF_INRAE=15.833;MAF_USDA=4.118
NC_035090.1	25532121	.	C	A	.	.	MAF_INRAE=5.263;MAF_USDA=11.475
NC_035090.1	25532208	.	G	A	.	.	MAF_INRAE=5.263;MAF_USDA=9.836
NC_035090.1	25532210	.	C	T	.	.	MAF_USDA=1.639
NC_035090.1	25532268	.	T	G	.	.	MAF_INRAE=5.263;MAF_USDA=10.656
NC_035090.1	25532270	.	C	A	.	.	MAF_USDA=2.459
NC_035090.1	25532280	.	G	A	.	.	MAF_USDA=20.833
NC_035090.1	25532310	.	A	G	.	.	MAF_USDA=4.098
NC_035090.1	25532358	.	C	T	.	.	MAF_USDA=10.417
NC_035090.1	25532378	.	G	A	.	.	MAF_USDA=1.176
NC_035090.1	25532431	.	A	G	.	.	MAF_USDA=1.639
NC_035090.1	25532451	.	A	G	.	.	MAF_INRAE=13.333;MAF_USDA=1.639
NC_035090.1	25532532	.	G	A	.	.	MAF_INRAE=5.263;MAF_USDA=10.656
NC_035090.1	25532613	.	T	C	.	.	MAF_USDA=1.639
NC_035090.1	25532626	.	C	T	.	.	MAF_USDA=2.083
NC_035090.1	25532635	.	C	T	.	.	MAF_INRAE=16.667;MAF_USDA=8.824
NC_035090.1	25532642	.	G	C	.	.	MAF_USDA=1.765
NC_035090.1	25532744	.	T	A	.	.	MAF_INRAE=27.5
NC_035090.1	25532941	.	G	T	.	.	MAF_USDA=7.377
NC_035090.1	25532965	.	A	T	.	.	MAF_USDA=7.377
NC_035090.1	25533401	.	G	A	.	.	MAF_INRAE=27.848;MAF_USDA=12.353
NC_035090.1	25533768	.	A	C	.	.	MAF_USDA=7.377
NC_035090.1	25533831	.	C	A	.	.	MAF_USDA=2.459
NC_035090.1	25533870	.	C	T	.	.	MAF_USDA=3.279
NC_035090.1	25534153	.	G	A	.	.	MAF_USDA=1.639
NC_035090.1	25534292	.	C	A	.	.	MAF_INRAE=23.333;MAF_USDA=15.294
NC_035090.1	25534415	.	C	A	.	.	MAF_USDA=2.459
NC_035090.1	25534538	.	G	A	.	.	MAF_INRAE=29.747;MAF_USDA=40.588
NC_035090.1	25534582	.	C	T	.	.	MAF_INRAE=29.114;MAF_USDA=29.412
NC_035090.1	25534595	.	G	A	.	.	MAF_USDA=2.459
NC_035090.1	25534621	.	C	T	.	.	MAF_USDA=4.098
NC_035090.1	25534624	.	T	G	.	.	MAF_USDA=4.098
NC_035090.1	25534629	.	C	T	.	.	MAF_USDA=3.279
NC_035090.1	25534632	.	C	A	.	.	MAF_INRAE=6.962;MAF_USDA=19.672
NC_035090.1	25534651	.	G	A	.	.	MAF_USDA=3.279
NC_035090.1	25534668	.	G	A	.	.	MAF_INRAE=23.333;MAF_USDA=18.824
NC_035090.1	25534690	.	G	A	.	.	MAF_USDA=3.529
NC_035090.1	25534747	.	C	G	.	.	MAF_INRAE=29.747;MAF_USDA=29.167
NC_035090.1	25534762	.	G	A	.	.	MAF_INRAE=29.747;MAF_USDA=40.0
NC_035090.1	25534771	.	G	A	.	.	MAF_USDA=4.098
NC_035090.1	25534778	.	G	C	.	.	MAF_USDA=4.098
NC_035090.1	25534782	.	G	A	.	.	MAF_INRAE=24.167;MAF_USDA=20.833
NC_035090.1	25534792	.	A	C	.	.	MAF_USDA=4.098
NC_035090.1	25534797	.	G	A	.	.	MAF_USDA=3.279
NC_035090.1	25534802	.	G	A	.	.	MAF_USDA=4.098
NC_035090.1	25534806	.	T	C	.	.	MAF_USDA=4.098
NC_035090.1	25534826	.	G	A	.	.	MAF_USDA=6.557
NC_035090.1	25534838	.	C	A	.	.	MAF_INRAE=30.38
NC_035090.1	25534931	.	A	G	.	.	MAF_INRAE=5.263;MAF_USDA=3.333
NC_035090.1	25535044	.	C	T	.	.	MAF_USDA=1.639
NC_035090.1	25535050	.	G	A	.	.	MAF_USDA=1.639
NC_035090.1	25535062	.	C	T	.	.	MAF_USDA=2.083
NC_035090.1	25535072	.	A	T	.	.	MAF_INRAE=15.0;MAF_USDA=1.639
NC_035090.1	25535082	.	T	C	.	.	MAF_USDA=2.459
NC_035090.1	25535119	.	A	G	.	.	MAF_INRAE=8.228;MAF_USDA=30.328
NC_035090.1	25535135	.	A	G	.	.	MAF_USDA=1.639
NC_035090.1	25535182	.	G	A	.	.	MAF_INRAE=5.263;MAF_USDA=3.279
NC_035090.1	25535381	.	C	G	.	.	MAF_USDA=4.098
NC_035090.1	25535478	.	A	C	.	.	MAF_USDA=12.353
NC_035090.1	25535489	.	G	T	.	.	MAF_INRAE=7.5;MAF_USDA=4.706
NC_035090.1	25535578	.	A	C	.	.	MAF_USDA=4.118
NC_035090.1	25535645	.	C	A	.	.	MAF_USDA=4.098
NC_035090.1	25535709	.	C	A	.	.	MAF_USDA=12.353
NC_035090.1	25535714	.	G	T	.	.	MAF_INRAE=22.785;MAF_USDA=10.417
NC_035090.1	25535802	.	A	C	.	.	MAF_USDA=5.738
NC_035090.1	25535883	.	C	T	.	.	MAF_USDA=12.941
NC_035090.1	25535884	.	G	T	.	.	MAF_INRAE=24.167;MAF_USDA=22.353
NC_035090.1	25535885	.	G	T	.	.	MAF_INRAE=27.5
NC_035090.1	25535905	.	C	T	.	.	MAF_USDA=4.098
NC_035090.1	25535957	.	A	G	.	.	MAF_USDA=14.706
NC_035090.1	25535961	.	A	T	.	.	MAF_USDA=3.279
NC_035090.1	25535967	.	G	T	.	.	MAF_USDA=2.941
NC_035090.1	25536036	.	T	C	.	.	MAF_INRAE=7.5;MAF_USDA=12.5
NC_035090.1	25536071	.	A	T	.	.	MAF_USDA=11.765
NC_035090.1	25536214	.	T	A	.	.	MAF_USDA=12.941
NC_035090.1	25536218	.	A	G	.	.	MAF_USDA=2.459
NC_035090.1	25536338	.	C	A	.	.	MAF_USDA=1.639
NC_035090.1	25536341	.	G	A	.	.	MAF_USDA=12.353
NC_035090.1	25536373	.	A	C	.	.	MAF_USDA=2.459
NC_035090.1	25536378	.	T	G	.	.	MAF_USDA=2.459
NC_035090.1	25536399	.	G	A	.	.	MAF_INRAE=29.747;MAF_USDA=25.882
NC_035090.1	25536400	.	C	T	.	.	MAF_INRAE=14.167;MAF_USDA=6.471
NC_035090.1	25536439	.	G	A	.	.	MAF_INRAE=29.747;MAF_USDA=30.0
NC_035090.1	25536445	.	G	A	.	.	MAF_USDA=4.098
NC_035090.1	25536486	.	A	G	.	.	MAF_USDA=1.639
NC_035090.1	25536596	.	T	G	.	.	MAF_USDA=12.353
NC_035090.1	25536641	.	A	T	.	.	MAF_USDA=5.738
NC_035090.1	25536645	.	C	T	.	.	MAF_USDA=3.529
NC_035090.1	25536668	.	T	C	.	.	MAF_USDA=5.738
NC_035090.1	25536722	.	C	G	.	.	MAF_USDA=1.639
NC_035090.1	25536750	.	C	G	.	.	MAF_USDA=4.118
NC_035090.1	25536765	.	G	A	.	.	MAF_USDA=4.098
NC_035090.1	25536825	.	T	C	.	.	MAF_USDA=1.639
NC_035090.1	25536846	.	A	T	.	.	MAF_USDA=11.765
NC_035090.1	25536857	.	C	T	.	.	MAF_USDA=3.279
NC_035090.1	25536859	.	T	A	.	.	MAF_USDA=3.279
NC_035090.1	25536944	.	G	A	.	.	MAF_USDA=1.176
NC_035090.1	25537054	.	C	A	.	.	MAF_USDA=1.639
NC_035090.1	25537082	.	T	G	.	.	MAF_USDA=3.529
NC_035090.1	25537084	.	T	C	.	.	MAF_USDA=16.667
NC_035090.1	25537131	.	G	A	.	.	MAF_INRAE=22.5;MAF_USDA=16.471
NC_035090.1	25537182	.	A	G	.	.	MAF_INRAE=32.278
NC_035090.1	25537203	.	A	G	.	.	MAF_USDA=5.738
NC_035090.1	25537231	.	C	T	.	.	MAF_USDA=2.459
NC_035090.1	25537262	.	C	A	.	.	MAF_USDA=3.279
NC_035090.1	25537388	.	G	T	.	.	MAF_INRAE=15.833;MAF_USDA=7.377
NC_035090.1	25537439	.	T	G	.	.	MAF_INRAE=29.747;MAF_USDA=32.941
NC_035090.1	25537502	.	T	C	.	.	MAF_USDA=5.738
NC_035090.1	25537647	.	G	A	.	.	MAF_INRAE=14.167;MAF_USDA=6.471
NC_035090.1	25537701	.	C	T	.	.	MAF_USDA=1.176
NC_035090.1	25537728	.	G	C	.	.	MAF_USDA=11.905
NC_035090.1	25537788	.	A	C	.	.	MAF_USDA=4.098
NC_035090.1	25537815	.	T	G	.	.	MAF_INRAE=15.789
NC_035090.1	25537846	.	C	A	.	.	MAF_USDA=3.279
NC_035090.1	25537850	.	A	C	.	.	MAF_INRAE=30.38;MAF_USDA=41.765
NC_035090.1	25537960	.	C	G	.	.	MAF_INRAE=43.671;MAF_USDA=10.0
NC_035090.1	25538019	.	C	T	.	.	MAF_USDA=10.417
NC_035090.1	25538049	.	A	C	.	.	MAF_INRAE=27.215;MAF_USDA=21.765
NC_035090.1	25538117	.	G	C	.	.	MAF_INRAE=13.333;MAF_USDA=1.639
NC_035090.1	25538125	.	C	T	.	.	MAF_USDA=3.279
NC_035090.1	25538250	.	T	A	.	.	MAF_INRAE=5.263;MAF_USDA=3.279
NC_035090.1	25538298	.	T	C	.	.	MAF_USDA=4.098
NC_035090.1	25538325	.	T	G	.	.	MAF_USDA=4.098
NC_035090.1	25538349	.	G	C	.	.	MAF_USDA=4.706
NC_035090.1	25538374	.	G	A	.	.	MAF_INRAE=5.263;MAF_USDA=3.279
NC_035090.1	25538440	.	T	G	.	.	MAF_USDA=4.098
NC_035090.1	25538468	.	T	C	.	.	MAF_USDA=3.279
NC_035090.1	25538472	.	C	G	.	.	MAF_USDA=3.279
NC_035090.1	25538664	.	C	A	.	.	MAF_USDA=2.459
NC_035090.1	25538668	.	T	C	.	.	MAF_USDA=3.279
NC_035090.1	25538701	.	A	T	.	.	MAF_USDA=10.417
NC_035090.1	25538811	.	G	T	.	.	MAF_INRAE=44.304;MAF_USDA=11.176
NC_035090.1	25538884	.	G	A	.	.	MAF_USDA=5.738
NC_035090.1	25538976	.	T	C	.	.	MAF_USDA=14.881
NC_035090.1	25538980	.	C	T	.	.	MAF_USDA=14.881
NC_035090.1	25538986	.	C	T	.	.	MAF_USDA=14.706
NC_035090.1	25538990	.	G	C	.	.	MAF_USDA=15.294
NC_035090.1	25538993	.	C	A	.	.	MAF_USDA=14.706
NC_035090.1	25539009	.	G	A	.	.	MAF_USDA=4.098
NC_035090.1	25539018	.	G	T	.	.	MAF_USDA=4.098
NC_035090.1	25539023	.	A	G	.	.	MAF_USDA=14.706
NC_035090.1	25539109	.	T	G	.	.	MAF_USDA=14.286
NC_035090.1	25539117	.	C	T	.	.	MAF_USDA=12.941
NC_035090.1	25539129	.	C	T	.	.	MAF_USDA=10.417
NC_035090.1	25539135	.	G	T	.	.	MAF_INRAE=47.468;MAF_USDA=8.333
NC_035090.1	25539138	.	C	A	.	.	MAF_USDA=4.098
NC_035090.1	25539166	.	A	G	.	.	MAF_USDA=14.286
NC_035090.1	25539234	.	A	T	.	.	MAF_USDA=14.881
NC_035090.1	25539254	.	G	A	.	.	MAF_INRAE=29.747;MAF_USDA=28.571
NC_035090.1	25539322	.	T	A	.	.	MAF_USDA=4.098
NC_035090.1	25539440	.	C	T	.	.	MAF_USDA=14.706
NC_035090.1	25539461	.	G	C	.	.	MAF_USDA=8.333
NC_035090.1	25539462	.	C	T	.	.	MAF_USDA=6.557
NC_035090.1	25539474	.	T	A	.	.	MAF_USDA=13.529
NC_035090.1	25539553	.	C	A	.	.	MAF_INRAE=6.329;MAF_USDA=13.115
NC_035090.1	25539572	.	C	T	.	.	MAF_USDA=4.918
NC_035090.1	25539577	.	G	A	.	.	MAF_USDA=9.836
NC_035090.1	25539580	.	C	A	.	.	MAF_USDA=2.459
NC_035090.1	25539602	.	G	A	.	.	MAF_USDA=5.738
NC_035090.1	25539627	.	A	G	.	.	MAF_USDA=6.557
NC_035090.1	25539637	.	A	T	.	.	MAF_USDA=3.279
NC_035090.1	25539659	.	G	A	.	.	MAF_USDA=5.738
NC_035090.1	25539666	.	G	A	.	.	MAF_USDA=5.738
NC_035090.1	25539686	.	T	G	.	.	MAF_USDA=4.098
NC_035090.1	25539730	.	T	C	.	.	MAF_INRAE=31.646
NC_035090.1	25539794	.	C	A	.	.	MAF_USDA=4.918
NC_035090.1	25539834	.	G	A	.	.	MAF_INRAE=27.215;MAF_USDA=21.765
NC_035090.1	25539850	.	C	T	.	.	MAF_USDA=13.529
NC_035090.1	25539860	.	A	T	.	.	MAF_INRAE=7.595;MAF_USDA=19.672
NC_035090.1	25539882	.	C	T	.	.	MAF_USDA=14.118
NC_035090.1	25539977	.	C	G	.	.	MAF_INRAE=13.333;MAF_USDA=6.548
NC_035090.1	25540075	.	T	A	.	.	MAF_INRAE=23.333;MAF_USDA=15.882
NC_035090.1	25540094	.	A	C	.	.	MAF_USDA=7.059
NC_035090.1	25540116	.	C	T	.	.	MAF_USDA=10.417
NC_035090.1	25540156	.	G	T	.	.	MAF_USDA=6.25
NC_035090.1	25540157	.	T	G	.	.	MAF_USDA=6.25
NC_035090.1	25540158	.	A	T	.	.	MAF_USDA=6.25
NC_035090.1	25540218	.	C	T	.	.	MAF_INRAE=14.167;MAF_USDA=11.176
NC_035090.1	25540252	.	T	A	.	.	MAF_USDA=12.353
NC_035090.1	25540285	.	T	C	.	.	MAF_USDA=3.279
NC_035090.1	25540286	.	A	G	.	.	MAF_USDA=5.294
NC_035090.1	25540287	.	T	C	.	.	MAF_INRAE=8.228;MAF_USDA=30.328
NC_035090.1	25540306	.	T	A	.	.	MAF_USDA=5.294
NC_035090.1	25540348	.	T	C	.	.	MAF_USDA=12.353
NC_035090.1	25540380	.	G	C	.	.	MAF_USDA=3.529
NC_035090.1	25540443	.	A	T	.	.	MAF_INRAE=44.304;MAF_USDA=10.714
NC_035090.1	25540457	.	G	A	.	.	MAF_INRAE=6.962;MAF_USDA=13.934
NC_035090.1	25540459	.	T	C	.	.	MAF_INRAE=30.833;MAF_USDA=31.765
NC_035090.1	25540473	.	T	A	.	.	MAF_INRAE=23.333;MAF_USDA=15.882
NC_035090.1	25540530	.	G	A	.	.	MAF_INRAE=22.5;MAF_USDA=22.941
NC_035090.1	25540643	.	G	A	.	.	MAF_INRAE=22.5;MAF_USDA=20.0
NC_035090.1	25540734	.	G	T	.	.	MAF_INRAE=5.263
NC_035090.1	25540744	.	C	T	.	.	MAF_USDA=1.639
NC_035090.1	25540796	.	G	A	.	.	MAF_INRAE=45.57;MAF_USDA=36.471
NC_035090.1	25540803	.	C	A	.	.	MAF_INRAE=23.333;MAF_USDA=25.882
NC_035090.1	25540809	.	G	T	.	.	MAF_INRAE=23.333;MAF_USDA=25.882
NC_035090.1	25540824	.	C	T	.	.	MAF_INRAE=15.833;MAF_USDA=7.377
NC_035090.1	25540878	.	A	T	.	.	MAF_USDA=3.279
NC_035090.1	25540886	.	C	T	.	.	MAF_USDA=10.417
NC_035090.1	25540904	.	T	C	.	.	MAF_INRAE=23.333;MAF_USDA=24.706
NC_035090.1	25540920	.	C	T	.	.	MAF_USDA=5.738
NC_035090.1	25540950	.	T	C	.	.	MAF_INRAE=30.38;MAF_USDA=40.588
NC_035090.1	25540952	.	A	G	.	.	MAF_USDA=3.279
NC_035090.1	25540987	.	C	T	.	.	MAF_USDA=7.647
NC_035090.1	25541047	.	T	C	.	.	MAF_USDA=10.417
NC_035090.1	25541063	.	G	A	.	.	MAF_INRAE=7.5;MAF_USDA=12.5
NC_035090.1	25541073	.	A	G	.	.	MAF_USDA=8.197
NC_035090.1	25541108	.	A	G	.	.	MAF_INRAE=48.101;MAF_USDA=42.857
NC_035090.1	25541148	.	G	C	.	.	MAF_USDA=1.639
NC_035090.1	25541152	.	C	T	.	.	MAF_USDA=3.529
NC_035090.1	25541253	.	T	G	.	.	MAF_INRAE=5.263;MAF_USDA=11.905
NC_035090.1	25541265	.	A	G	.	.	MAF_USDA=9.412
NC_035090.1	25541276	.	C	T,G	.	.	MAF_INRAE=5.263;MAF_USDA=2.459
NC_035090.1	25541278	.	T	A	.	.	MAF_USDA=2.459
NC_035090.1	25541344	.	G	T	.	.	MAF_USDA=3.529
NC_035090.1	25541373	.	G	T	.	.	MAF_USDA=2.459
NC_035090.1	25541488	.	G	T	.	.	MAF_USDA=4.098
NC_035090.1	25541495	.	A	T	.	.	MAF_USDA=8.235
NC_035090.1	25541508	.	C	T	.	.	MAF_INRAE=23.333;MAF_USDA=19.412
NC_035090.1	25541512	.	G	T	.	.	MAF_USDA=7.647
NC_035090.1	25541527	.	G	C	.	.	MAF_USDA=3.529
NC_035090.1	25541532	.	T	C	.	.	MAF_USDA=2.941
NC_035090.1	25541616	.	T	C	.	.	MAF_INRAE=19.62;MAF_USDA=33.529
NC_035090.1	25541654	.	A	T	.	.	MAF_USDA=6.25
NC_035090.1	25541655	.	G	A	.	.	MAF_INRAE=19.62;MAF_USDA=34.706
NC_035090.1	25541659	.	A	C	.	.	MAF_INRAE=5.263
NC_035090.1	25541732	.	T	C	.	.	MAF_USDA=2.941
NC_035090.1	25541741	.	G	T	.	.	MAF_USDA=7.647
NC_035090.1	25541790	.	A	G	.	.	MAF_INRAE=6.962;MAF_USDA=13.115
NC_035090.1	25541815	.	A	T	.	.	MAF_USDA=1.639
NC_035090.1	25541867	.	T	A	.	.	MAF_USDA=3.529
NC_035090.1	25541869	.	T	A	.	.	MAF_USDA=3.529
NC_035090.1	25542177	.	T	C	.	.	MAF_USDA=2.459
NC_035090.1	25542206	.	A	G	.	.	MAF_USDA=5.738
NC_035090.1	25542250	.	A	C	.	.	MAF_USDA=1.639
NC_035090.1	25542293	.	G	A	.	.	MAF_INRAE=5.263
NC_035090.1	25542362	.	C	A	.	.	MAF_USDA=1.176
NC_035090.1	25542441	.	C	T	.	.	MAF_USDA=4.918
NC_035090.1	25542465	.	C	T	.	.	MAF_USDA=4.098
NC_035090.1	25542550	.	A	C	.	.	MAF_USDA=15.294
NC_035090.1	25542653	.	A	T	.	.	MAF_USDA=2.459
NC_035090.1	25542672	.	C	T	.	.	MAF_USDA=5.738
NC_035090.1	25542714	.	T	G	.	.	MAF_INRAE=2.532;MAF_USDA=24.405
NC_035090.1	25542737	.	T	C	.	.	MAF_INRAE=2.532;MAF_USDA=22.619
NC_035090.1	25542738	.	C	T	.	.	MAF_INRAE=27.5
NC_035090.1	25542906	.	G	A	.	.	MAF_INRAE=3.165;MAF_USDA=25.294
NC_035090.1	25542916	.	C	T	.	.	MAF_INRAE=3.165;MAF_USDA=21.765
NC_035090.1	25543324	.	G	A	.	.	MAF_USDA=16.667
NC_035090.1	25543333	.	G	T	.	.	MAF_INRAE=46.835;MAF_USDA=35.417
NC_035090.1	25543408	.	A	G	.	.	MAF_INRAE=27.848;MAF_USDA=22.941
NC_035090.1	25543423	.	A	T	.	.	MAF_USDA=2.459
NC_035090.1	25543435	.	G	A	.	.	MAF_USDA=1.639
NC_035090.1	25543444	.	T	C	.	.	MAF_USDA=2.459
NC_035090.1	25543474	.	A	T	.	.	MAF_INRAE=3.797;MAF_USDA=23.529
NC_035090.1	25543499	.	T	A	.	.	MAF_INRAE=25.316;MAF_USDA=38.235
NC_035090.1	25543525	.	T	C	.	.	MAF_INRAE=12.658;MAF_USDA=35.294
NC_035090.1	25543614	.	G	T	.	.	MAF_INRAE=40.506;MAF_USDA=24.706
NC_035090.1	25543615	.	A	T	.	.	MAF_USDA=2.459
NC_035090.1	25543764	.	C	T	.	.	MAF_INRAE=7.5;MAF_USDA=12.5
NC_035090.1	25543823	.	A	T	.	.	MAF_INRAE=5.063;MAF_USDA=9.412
NC_035090.1	25543886	.	T	A	.	.	MAF_INRAE=5.263
NC_035090.1	25543899	.	C	A	.	.	MAF_USDA=1.639
NC_035090.1	25543901	.	G	T	.	.	MAF_USDA=1.639
NC_035090.1	25543913	.	G	A	.	.	MAF_INRAE=45.57;MAF_USDA=47.059
NC_035090.1	25543933	.	A	C	.	.	MAF_USDA=10.833
NC_035090.1	25544040	.	A	T	.	.	MAF_USDA=1.639
NC_035090.1	25544083	.	C	T	.	.	MAF_USDA=2.459
NC_035090.1	25544095	.	A	C	.	.	MAF_INRAE=37.342;MAF_USDA=40.588
NC_035090.1	25544156	.	A	C	.	.	MAF_USDA=5.882
NC_035090.1	25544211	.	C	G	.	.	MAF_USDA=2.459
NC_035090.1	25544243	.	C	A	.	.	MAF_INRAE=15.0;MAF_USDA=4.918
NC_035090.1	25544256	.	G	A	.	.	MAF_INRAE=1.667;MAF_USDA=4.118
NC_035090.1	25544279	.	C	T	.	.	MAF_INRAE=34.177;MAF_USDA=12.941
NC_035090.1	25544284	.	G	A	.	.	MAF_USDA=1.639
NC_035090.1	25544404	.	T	A	.	.	MAF_INRAE=33.544;MAF_USDA=11.176
NC_035090.1	25544560	.	A	C	.	.	MAF_INRAE=12.658;MAF_USDA=18.824
NC_035090.1	25544576	.	T	G	.	.	MAF_USDA=4.098
NC_035090.1	25544600	.	C	G	.	.	MAF_USDA=1.639
NC_035090.1	25544649	.	G	A	.	.	MAF_INRAE=5.263
NC_035090.1	25544711	.	T	C	.	.	MAF_USDA=19.412
NC_035090.1	25544726	.	T	G	.	.	MAF_INRAE=34.81;MAF_USDA=32.941
NC_035090.1	25544745	.	C	T	.	.	MAF_USDA=1.639
NC_035090.1	25544773	.	G	C	.	.	MAF_USDA=1.639
NC_035090.1	25544782	.	T	G	.	.	MAF_INRAE=34.177;MAF_USDA=34.118
NC_035090.1	25544829	.	T	G	.	.	MAF_INRAE=14.167;MAF_USDA=6.471
NC_035090.1	25544878	.	T	C	.	.	MAF_INRAE=31.013
NC_035090.1	25544893	.	T	G	.	.	MAF_INRAE=34.81;MAF_USDA=34.118
NC_035090.1	25544900	.	C	A	.	.	MAF_INRAE=36.709;MAF_USDA=40.0
NC_035090.1	25545037	.	T	C	.	.	MAF_USDA=4.098
NC_035090.1	25545043	.	A	C	.	.	MAF_USDA=3.279
NC_035090.1	25545119	.	T	G	.	.	MAF_USDA=2.459
NC_035090.1	25545124	.	G	T	.	.	MAF_USDA=2.459
NC_035090.1	25545136	.	C	A	.	.	MAF_INRAE=33.544;MAF_USDA=11.176
NC_035090.1	25545285	.	T	C	.	.	MAF_USDA=3.529
NC_035090.1	25545322	.	C	T	.	.	MAF_INRAE=34.81;MAF_USDA=32.353
NC_035090.1	25545324	.	C	G	.	.	MAF_INRAE=15.833;MAF_USDA=3.279
NC_035090.1	25545339	.	T	G	.	.	MAF_USDA=1.639
NC_035090.1	25545459	.	G	T	.	.	MAF_INRAE=34.81;MAF_USDA=32.941
NC_035090.1	25545488	.	C	A	.	.	MAF_USDA=21.176
NC_035090.1	25545539	.	G	T	.	.	MAF_USDA=3.279
NC_035090.1	25545583	.	C	T	.	.	MAF_INRAE=32.911;MAF_USDA=10.588
NC_035090.1	25545607	.	C	T	.	.	MAF_INRAE=30.38
NC_035090.1	25545608	.	G	A	.	.	MAF_USDA=5.738
NC_035090.1	25545636	.	G	A	.	.	MAF_USDA=2.083
NC_035090.1	25545763	.	C	A	.	.	MAF_USDA=4.098
NC_035090.1	25545854	.	C	T	.	.	MAF_USDA=2.459
NC_035090.1	25545865	.	T	C	.	.	MAF_INRAE=2.532;MAF_USDA=4.118
NC_035090.1	25545930	.	T	A	.	.	MAF_USDA=1.639
NC_035090.1	25546107	.	T	C	.	.	MAF_USDA=4.167
NC_035090.1	25546232	.	G	A	.	.	MAF_USDA=1.176
NC_035090.1	25546320	.	G	T	.	.	MAF_USDA=19.412
NC_035090.1	25546345	.	G	T	.	.	MAF_INRAE=6.667
NC_035090.1	25546352	.	G	A	.	.	MAF_USDA=1.176
NC_035090.1	25546395	.	A	G	.	.	MAF_USDA=20.0
NC_035090.1	25546415	.	G	C	.	.	MAF_USDA=11.176
NC_035090.1	25546417	.	A	C	.	.	MAF_USDA=50.0
NC_035090.1	25547091	.	C	A	.	.	MAF_USDA=3.279
NC_035090.1	25547126	.	T	A	.	.	MAF_USDA=20.0
NC_035090.1	25547155	.	T	C	.	.	MAF_USDA=1.176
NC_035090.1	25547240	.	G	T	.	.	MAF_USDA=4.167
NC_035090.1	25547298	.	G	A	.	.	MAF_USDA=4.098
NC_035090.1	25547353	.	C	T	.	.	MAF_INRAE=15.833;MAF_USDA=4.118
NC_035090.1	25547420	.	A	G	.	.	MAF_USDA=1.639
NC_035090.1	25547435	.	A	G	.	.	MAF_INRAE=3.333
NC_035090.1	25547452	.	A	C	.	.	MAF_INRAE=5.0
NC_035090.1	25547460	.	A	G	.	.	MAF_INRAE=5.0
NC_035090.1	25547461	.	C	T	.	.	MAF_INRAE=5.0
NC_035090.1	25547483	.	T	C	.	.	MAF_INRAE=6.667
NC_035090.1	25547484	.	G	A	.	.	MAF_INRAE=6.667
NC_035090.1	25547492	.	A	C	.	.	MAF_INRAE=6.667
NC_035090.1	25547498	.	A	G	.	.	MAF_INRAE=8.333
NC_035090.1	25547516	.	C	A	.	.	MAF_INRAE=8.333
NC_035090.1	25547517	.	A	G	.	.	MAF_INRAE=8.333
NC_035090.1	25547522	.	G	A	.	.	MAF_INRAE=8.333
NC_035090.1	25547542	.	G	A	.	.	MAF_INRAE=11.667
NC_035090.1	25547555	.	C	T	.	.	MAF_INRAE=12.5
NC_035090.1	25547581	.	G	A	.	.	MAF_USDA=2.459
NC_035090.1	25547624	.	G	C	.	.	MAF_INRAE=6.667
NC_035090.1	25547657	.	T	A	.	.	MAF_INRAE=4.167
NC_035090.1	25547665	.	T	G	.	.	MAF_INRAE=3.333
NC_035090.1	25547695	.	G	A	.	.	MAF_INRAE=2.5
NC_035090.1	25547702	.	C	T	.	.	MAF_USDA=3.279
NC_035090.1	25547705	.	T	G	.	.	MAF_INRAE=2.5
NC_035090.1	25547708	.	T	C	.	.	MAF_INRAE=2.5
NC_035090.1	25547714	.	A	C	.	.	MAF_INRAE=2.5
NC_035090.1	25547716	.	G	C	.	.	MAF_INRAE=2.5
NC_035090.1	25547717	.	G	A	.	.	MAF_INRAE=2.5
NC_035090.1	25547728	.	G	A	.	.	MAF_INRAE=1.667
NC_035090.1	25547730	.	T	C	.	.	MAF_INRAE=1.667
NC_035090.1	25547745	.	T	A	.	.	MAF_USDA=4.918
NC_035090.1	25547771	.	A	C	.	.	MAF_INRAE=47.468;MAF_USDA=25.0
NC_035090.1	25547782	.	A	C	.	.	MAF_USDA=3.529
NC_035090.1	25547792	.	A	G	.	.	MAF_USDA=1.639
NC_035090.1	25547798	.	T	G	.	.	MAF_INRAE=45.833;MAF_USDA=40.588
NC_035090.1	25547847	.	T	G	.	.	MAF_USDA=10.417
NC_035090.1	25547859	.	G	A	.	.	MAF_USDA=2.459
NC_035090.1	25548112	.	A	G	.	.	MAF_INRAE=2.532
NC_035090.1	25548158	.	A	G	.	.	MAF_INRAE=14.167;MAF_USDA=6.25
NC_035090.1	25548180	.	G	T	.	.	MAF_USDA=4.31
NC_035090.1	25548297	.	A	C	.	.	MAF_INRAE=15.833;MAF_USDA=3.279
NC_035090.1	25548335	.	G	A	.	.	MAF_INRAE=15.833;MAF_USDA=4.918
NC_035090.1	25548408	.	T	C	.	.	MAF_INRAE=33.544;MAF_USDA=11.176
NC_035090.1	25548421	.	A	T	.	.	MAF_INRAE=14.167;MAF_USDA=8.235
NC_035090.1	25548462	.	C	A	.	.	MAF_USDA=1.176
NC_035090.1	25548529	.	C	T	.	.	MAF_INRAE=5.263;MAF_USDA=3.529
NC_035090.1	25548596	.	A	C	.	.	MAF_USDA=5.882
NC_035090.1	25548653	.	A	T	.	.	MAF_INRAE=24.051;MAF_USDA=19.412
NC_035090.1	25548712	.	G	A	.	.	MAF_INRAE=12.025;MAF_USDA=17.647
NC_035090.1	25548799	.	C	A	.	.	MAF_USDA=5.294
NC_035090.1	25548808	.	A	T	.	.	MAF_USDA=1.639
NC_035090.1	25548858	.	A	T	.	.	MAF_INRAE=47.368;MAF_USDA=40.0
NC_035090.1	25548918	.	A	T	.	.	MAF_INRAE=15.789;MAF_USDA=2.353
NC_035090.1	25549029	.	C	A	.	.	MAF_INRAE=15.789;MAF_USDA=1.765
NC_035090.1	25549050	.	A	G	.	.	MAF_INRAE=15.789;MAF_USDA=2.353
NC_035090.1	25549067	.	T	G	.	.	MAF_INRAE=48.734;MAF_USDA=45.294
NC_035090.1	25549073	.	C	T	.	.	MAF_INRAE=14.167;MAF_USDA=4.918
NC_035090.1	25549087	.	G	A	.	.	MAF_INRAE=15.789;MAF_USDA=2.353
NC_035090.1	25549090	.	C	A	.	.	MAF_USDA=4.918
NC_035090.1	25549093	.	T	G	.	.	MAF_INRAE=15.789;MAF_USDA=2.353
NC_035090.1	25549106	.	A	G	.	.	MAF_USDA=1.639
NC_035090.1	25549141	.	G	A	.	.	MAF_USDA=8.197
NC_035090.1	25549174	.	T	C	.	.	MAF_INRAE=50.0;MAF_USDA=44.118
NC_035090.1	25549208	.	G	A	.	.	MAF_INRAE=32.911;MAF_USDA=7.647
NC_035090.1	25549220	.	C	T	.	.	MAF_INRAE=15.789;MAF_USDA=2.353
NC_035090.1	25549245	.	A	C	.	.	MAF_INRAE=15.789;MAF_USDA=2.353
NC_035090.1	25549346	.	G	A	.	.	MAF_USDA=3.279
NC_035090.1	25549383	.	T	C	.	.	MAF_INRAE=48.734;MAF_USDA=42.941
NC_035090.1	25549478	.	A	T	.	.	MAF_INRAE=48.734;MAF_USDA=43.529
NC_035090.1	25549505	.	A	G	.	.	MAF_INRAE=48.734;MAF_USDA=43.529
NC_035090.1	25549535	.	G	A	.	.	MAF_USDA=1.639
NC_035090.1	25549536	.	C	T	.	.	MAF_USDA=1.639
NC_035090.1	25549537	.	G	A	.	.	MAF_INRAE=47.468;MAF_USDA=43.529
NC_035090.1	25549543	.	A	G	.	.	MAF_INRAE=15.789;MAF_USDA=2.459
NC_035090.1	25549562	.	T	A	.	.	MAF_INRAE=15.789;MAF_USDA=2.353
NC_035090.1	25549593	.	T	A	.	.	MAF_INRAE=15.789;MAF_USDA=2.353
NC_035090.1	25549613	.	C	T	.	.	MAF_USDA=1.176
NC_035090.1	25549625	.	G	T	.	.	MAF_USDA=4.918
NC_035090.1	25549880	.	T	C	.	.	MAF_INRAE=15.789;MAF_USDA=2.353
NC_035090.1	25549932	.	A	C	.	.	MAF_USDA=3.571
NC_035090.1	25549989	.	C	T	.	.	MAF_USDA=3.529
NC_035090.1	25550082	.	T	G	.	.	MAF_INRAE=5.263;MAF_USDA=3.529
NC_035090.1	25550100	.	C	G	.	.	MAF_INRAE=12.658;MAF_USDA=15.294
NC_035090.1	25550223	.	G	T	.	.	MAF_USDA=1.639
NC_035090.1	25550256	.	T	C	.	.	MAF_INRAE=13.333;MAF_USDA=4.918
NC_035090.1	25550350	.	A	G	.	.	MAF_INRAE=14.167;MAF_USDA=5.738
NC_035090.1	25550375	.	G	A	.	.	MAF_INRAE=36.709;MAF_USDA=38.235
NC_035090.1	25550378	.	T	C	.	.	MAF_INRAE=45.833;MAF_USDA=40.0
NC_035090.1	25550450	.	A	G	.	.	MAF_USDA=2.459
NC_035090.1	25550508	.	G	A	.	.	MAF_USDA=2.941
NC_035090.1	25550510	.	A	G	.	.	MAF_USDA=12.941
NC_035090.1	25550629	.	A	G	.	.	MAF_INRAE=37.342;MAF_USDA=31.176
NC_035090.1	25550656	.	C	T	.	.	MAF_USDA=4.118
NC_035090.1	25550657	.	G	A	.	.	MAF_INRAE=14.167;MAF_USDA=4.918
NC_035090.1	25550709	.	A	G	.	.	MAF_INRAE=15.833;MAF_USDA=8.235
NC_035090.1	25550742	.	G	A	.	.	MAF_USDA=2.083
NC_035090.1	25550797	.	G	T	.	.	MAF_USDA=5.738
NC_035090.1	25550805	.	G	A	.	.	MAF_USDA=4.098
NC_035090.1	25550841	.	C	T	.	.	MAF_INRAE=37.342;MAF_USDA=35.294
NC_035090.1	25550847	.	G	C	.	.	MAF_INRAE=15.789;MAF_USDA=1.765
NC_035090.1	25551037	.	G	A	.	.	MAF_USDA=3.279
NC_035090.1	25551061	.	T	C	.	.	MAF_INRAE=6.962;MAF_USDA=8.824
NC_035090.1	25551062	.	C	G	.	.	MAF_INRAE=2.5;MAF_USDA=12.941
NC_035090.1	25551087	.	C	T	.	.	MAF_INRAE=6.962;MAF_USDA=6.471
NC_035090.1	25551088	.	G	T	.	.	MAF_USDA=4.918
NC_035090.1	25551109	.	A	C	.	.	MAF_USDA=2.459
NC_035090.1	25551111	.	G	C	.	.	MAF_USDA=2.459
NC_035090.1	25551125	.	T	C	.	.	MAF_INRAE=6.962;MAF_USDA=12.295
NC_035090.1	25551139	.	C	T	.	.	MAF_USDA=14.754
NC_035090.1	25551149	.	C	T	.	.	MAF_USDA=1.639
NC_035090.1	25551348	.	T	C	.	.	MAF_USDA=2.459
NC_035090.1	25551353	.	T	A	.	.	MAF_USDA=2.459
NC_035090.1	25551360	.	T	C	.	.	MAF_INRAE=44.304;MAF_USDA=48.824
NC_035090.1	25551401	.	C	A	.	.	MAF_INRAE=14.167;MAF_USDA=5.952
NC_035090.1	25551462	.	C	T	.	.	MAF_USDA=4.118
NC_035090.1	25551514	.	T	G	.	.	MAF_INRAE=2.532;MAF_USDA=4.118
NC_035090.1	25551632	.	G	A	.	.	MAF_INRAE=31.013
NC_035090.1	25551656	.	A	G	.	.	MAF_USDA=2.459
NC_035090.1	25551663	.	G	A	.	.	MAF_USDA=2.459
NC_035090.1	25551699	.	C	T	.	.	MAF_USDA=1.176
NC_035090.1	25551702	.	A	T	.	.	MAF_USDA=1.639
NC_035090.1	25551988	.	A	C	.	.	MAF_INRAE=6.962;MAF_USDA=6.471
NC_035090.1	25551994	.	T	C	.	.	MAF_USDA=4.098
NC_035090.1	25552047	.	G	A	.	.	MAF_USDA=4.098
NC_035090.1	25552051	.	T	G	.	.	MAF_USDA=2.459
NC_035090.1	25552063	.	C	T	.	.	MAF_INRAE=36.709;MAF_USDA=9.412
NC_035090.1	25552065	.	A	G	.	.	MAF_INRAE=15.833;MAF_USDA=7.647
NC_035090.1	25552081	.	C	T	.	.	MAF_INRAE=14.557;MAF_USDA=17.647
NC_035090.1	25552085	.	C	A	.	.	MAF_USDA=1.639
NC_035090.1	25552134	.	C	T	.	.	MAF_USDA=2.083
NC_035090.1	25552180	.	A	G	.	.	MAF_INRAE=13.291;MAF_USDA=12.941
NC_035090.1	25552194	.	G	T	.	.	MAF_USDA=1.639
NC_035090.1	25552215	.	T	C	.	.	MAF_USDA=1.639
NC_035090.1	25552224	.	T	C	.	.	MAF_USDA=9.836
NC_035090.1	25552250	.	G	C	.	.	MAF_USDA=7.377
NC_035090.1	25552262	.	G	A	.	.	MAF_INRAE=7.5;MAF_USDA=10.417
NC_035090.1	25552301	.	T	G	.	.	MAF_USDA=5.738
NC_035090.1	25552310	.	A	G	.	.	MAF_INRAE=1.667;MAF_USDA=4.118
NC_035090.1	25552312	.	G	T	.	.	MAF_USDA=3.279
NC_035090.1	25552315	.	C	T	.	.	MAF_INRAE=2.5;MAF_USDA=7.059
NC_035090.1	25552316	.	G	T	.	.	MAF_USDA=10.656
NC_035090.1	25552325	.	C	A	.	.	MAF_USDA=9.016
NC_035090.1	25552333	.	A	G	.	.	MAF_USDA=4.918
NC_035090.1	25552337	.	G	A	.	.	MAF_USDA=4.098
NC_035090.1	25552340	.	G	A	.	.	MAF_USDA=3.279
NC_035090.1	25552344	.	A	T	.	.	MAF_USDA=5.738
NC_035090.1	25552384	.	G	T	.	.	MAF_USDA=7.377
NC_035090.1	25552413	.	G	A	.	.	MAF_USDA=4.098
NC_035090.1	25552431	.	TC	TT	.	.	MAF_USDA=10.417
NC_035090.1	25552445	.	C	G	.	.	MAF_USDA=9.016
NC_035090.1	25552460	.	T	G	.	.	MAF_USDA=10.417
NC_035090.1	25552493	.	T	G	.	.	MAF_USDA=4.118
NC_035090.1	25552514	.	G	A	.	.	MAF_USDA=3.279
NC_035090.1	25552517	.	A	T	.	.	MAF_INRAE=14.557;MAF_USDA=18.824
NC_035090.1	25552520	.	G	A	.	.	MAF_INRAE=2.5;MAF_USDA=6.471
NC_035090.1	25552540	.	A	C	.	.	MAF_INRAE=48.734;MAF_USDA=31.176
NC_035090.1	25552543	.	A	C	.	.	MAF_USDA=2.941
NC_035090.1	25552547	.	G	A	.	.	MAF_INRAE=31.013
NC_035090.1	25552598	.	T	G	.	.	MAF_INRAE=36.709;MAF_USDA=10.0
NC_035090.1	25552650	.	G	T	.	.	MAF_INRAE=14.557;MAF_USDA=20.588
NC_035090.1	25552656	.	A	G	.	.	MAF_INRAE=24.684;MAF_USDA=18.824
NC_035090.1	25552683	.	C	A	.	.	MAF_USDA=1.639
NC_035090.1	25552757	.	T	A	.	.	MAF_USDA=1.639
NC_035090.1	25552839	.	T	C	.	.	MAF_INRAE=7.595;MAF_USDA=16.393
NC_035090.1	25552841	.	A	G	.	.	MAF_USDA=3.279
NC_035090.1	25552857	.	C	T	.	.	MAF_INRAE=6.962;MAF_USDA=5.882
NC_035090.1	25552888	.	T	G	.	.	MAF_INRAE=6.962;MAF_USDA=6.471
NC_035090.1	25552905	.	A	C	.	.	MAF_INRAE=31.579;MAF_USDA=16.667
NC_035090.1	25552912	.	A	G	.	.	MAF_INRAE=5.263;MAF_USDA=4.118
NC_035090.1	25552932	.	T	A	.	.	MAF_INRAE=13.291;MAF_USDA=11.176
NC_035090.1	25552962	.	C	T	.	.	MAF_INRAE=6.962
NC_035090.1	25552965	.	G	T	.	.	MAF_INRAE=14.167;MAF_USDA=2.083
NC_035090.1	25552975	.	T	C	.	.	MAF_USDA=4.918
NC_035090.1	25552977	.	A	G	.	.	MAF_INRAE=14.557;MAF_USDA=17.647
NC_035090.1	25552985	.	C	T	.	.	MAF_INRAE=6.962;MAF_USDA=7.647
NC_035090.1	25552994	.	C	T	.	.	MAF_INRAE=6.962;MAF_USDA=6.471
NC_035090.1	25553054	.	T	A	.	.	MAF_USDA=17.647
NC_035090.1	25553057	.	T	A	.	.	MAF_INRAE=37.342;MAF_USDA=35.294
NC_035090.1	25553063	.	G	C	.	.	MAF_USDA=1.639
NC_035090.1	25553168	.	G	A	.	.	MAF_USDA=1.176
NC_035090.1	25553212	.	T	G	.	.	MAF_INRAE=6.962;MAF_USDA=6.471
NC_035090.1	25553221	.	C	G	.	.	MAF_USDA=2.459
NC_035090.1	25553274	.	T	A	.	.	MAF_USDA=5.882
NC_035090.1	25553282	.	C	A	.	.	MAF_USDA=1.639
NC_035090.1	25553286	.	C	T	.	.	MAF_INRAE=6.962;MAF_USDA=5.882
NC_035090.1	25553449	.	T	C	.	.	MAF_INRAE=14.557;MAF_USDA=18.824
NC_035090.1	25553502	.	T	C	.	.	MAF_INRAE=36.709;MAF_USDA=9.412
NC_035090.1	25553517	.	T	G	.	.	MAF_INRAE=7.595;MAF_USDA=17.213
NC_035090.1	25553550	.	G	T	.	.	MAF_INRAE=21.053;MAF_USDA=6.471
NC_035090.1	25553589	.	A	T	.	.	MAF_INRAE=7.595;MAF_USDA=17.213
NC_035090.1	25553616	.	T	C	.	.	MAF_USDA=4.098
NC_035090.1	25553653	.	G	A	.	.	MAF_INRAE=48.734;MAF_USDA=16.667
NC_035090.1	25553712	.	G	A	.	.	MAF_INRAE=2.532;MAF_USDA=4.118
NC_035090.1	25553731	.	C	T	.	.	MAF_USDA=4.098
NC_035090.1	25553780	.	A	C	.	.	MAF_INRAE=14.557;MAF_USDA=19.412
NC_035090.1	25553786	.	T	G	.	.	MAF_INRAE=14.167;MAF_USDA=7.647
NC_035090.1	25553817	.	T	G	.	.	MAF_INRAE=2.532;MAF_USDA=4.118
NC_035090.1	25553835	.	G	A	.	.	MAF_USDA=20.0
NC_035090.1	25553848	.	G	A	.	.	MAF_USDA=4.098
NC_035090.1	25553938	.	C	A	.	.	MAF_INRAE=6.962;MAF_USDA=6.471
NC_035090.1	25553988	.	G	A	.	.	MAF_INRAE=2.532;MAF_USDA=4.118
NC_035090.1	25553997	.	G	A	.	.	MAF_INRAE=6.962;MAF_USDA=6.471
NC_035090.1	25554073	.	G	C	.	.	MAF_INRAE=2.5
NC_035090.1	25554130	.	G	C	.	.	MAF_USDA=2.459
NC_035090.1	25554179	.	T	A	.	.	MAF_INRAE=6.667;MAF_USDA=12.5
NC_035090.1	25554180	.	T	G	.	.	MAF_INRAE=6.667;MAF_USDA=12.5
NC_035090.1	25554184	.	G	A	.	.	MAF_INRAE=6.667;MAF_USDA=12.5
NC_035090.1	25554213	.	C	G	.	.	MAF_INRAE=33.544;MAF_USDA=4.918
NC_035090.1	25554221	.	A	G	.	.	MAF_USDA=3.279
NC_035090.1	25554251	.	A	T	.	.	MAF_USDA=1.639
NC_035090.1	25554252	.	T	A	.	.	MAF_USDA=1.639
NC_035090.1	25554276	.	C	T	.	.	MAF_INRAE=15.789;MAF_USDA=2.459
NC_035090.1	25554313	.	G	A	.	.	MAF_USDA=4.098
NC_035090.1	25554382	.	C	T	.	.	MAF_USDA=1.667
NC_035090.1	25554404	.	A	G	.	.	MAF_USDA=2.459
NC_035090.1	25555480	.	G	C	.	.	MAF_USDA=4.167
NC_035090.1	25555692	.	A	C	.	.	MAF_USDA=4.098
NC_035090.1	25555712	.	G	T	.	.	MAF_INRAE=32.278;MAF_USDA=31.765
NC_035090.1	25555750	.	A	T	.	.	MAF_USDA=1.639
NC_035090.1	25555786	.	A	C	.	.	MAF_INRAE=14.167;MAF_USDA=5.294
NC_035090.1	25555827	.	G	A	.	.	MAF_USDA=3.279
NC_035090.1	25556025	.	A	G	.	.	MAF_INRAE=15.789;MAF_USDA=2.353
NC_035090.1	25556039	.	T	G	.	.	MAF_INRAE=6.962;MAF_USDA=13.115
NC_035090.1	25556065	.	T	A	.	.	MAF_INRAE=31.013;MAF_USDA=12.353
NC_035090.1	25556086	.	C	T	.	.	MAF_USDA=1.639
NC_035090.1	25556290	.	T	G	.	.	MAF_USDA=17.213
NC_035090.1	25556306	.	T	C	.	.	MAF_USDA=1.639
NC_035090.1	25556345	.	G	A	.	.	MAF_USDA=15.833
NC_035090.1	25556420	.	C	A	.	.	MAF_INRAE=36.076;MAF_USDA=15.294
NC_035090.1	25556482	.	G	A	.	.	MAF_INRAE=5.263
NC_035090.1	25556545	.	C	T	.	.	MAF_INRAE=31.579;MAF_USDA=37.647
NC_035090.1	25556548	.	A	T	.	.	MAF_USDA=41.176
NC_035090.1	25556576	.	C	T	.	.	MAF_INRAE=31.579;MAF_USDA=37.647
NC_035090.1	25556584	.	G	A	.	.	MAF_INRAE=31.579;MAF_USDA=38.235
NC_035090.1	25556610	.	T	A	.	.	MAF_INRAE=15.789
NC_035090.1	25556675	.	A	C	.	.	MAF_INRAE=36.076;MAF_USDA=28.824
NC_035090.1	25556788	.	T	A	.	.	MAF_INRAE=15.789;MAF_USDA=2.353
NC_035090.1	25556806	.	G	A	.	.	MAF_USDA=2.459
NC_035090.1	25556834	.	A	G	.	.	MAF_USDA=4.098
NC_035090.1	25557067	.	T	C	.	.	MAF_USDA=14.754
NC_035090.1	25557153	.	A	G	.	.	MAF_USDA=3.279
NC_035090.1	25557176	.	G	A	.	.	MAF_INRAE=7.5;MAF_USDA=12.5
NC_035090.1	25557278	.	C	T	.	.	MAF_USDA=1.639
NC_035090.1	25557287	.	C	T	.	.	MAF_INRAE=31.646;MAF_USDA=8.235
NC_035090.1	25557341	.	T	A	.	.	MAF_USDA=4.098
NC_035090.1	25557398	.	A	C	.	.	MAF_INRAE=24.684;MAF_USDA=27.059
NC_035090.1	25557447	.	A	C	.	.	MAF_INRAE=25.316;MAF_USDA=28.235
NC_035090.1	25557469	.	T	G	.	.	MAF_USDA=4.118
NC_035090.1	25557471	.	T	C	.	.	MAF_INRAE=8.333;MAF_USDA=5.294
NC_035090.1	25557535	.	T	C	.	.	MAF_USDA=43.75
NC_035090.1	25557570	.	A	G	.	.	MAF_USDA=43.529
NC_035090.1	25557652	.	C	A	.	.	MAF_INRAE=31.646;MAF_USDA=29.412
NC_035090.1	25557726	.	C	T	.	.	MAF_INRAE=34.81;MAF_USDA=39.412
NC_035090.1	25557739	.	G	A	.	.	MAF_USDA=17.059
NC_035090.1	25557750	.	C	A	.	.	MAF_INRAE=27.5
NC_035090.1	25557766	.	G	A	.	.	MAF_USDA=1.765
NC_035090.1	25557817	.	T	C	.	.	MAF_USDA=4.098
NC_035090.1	25557907	.	T	G	.	.	MAF_INRAE=31.646;MAF_USDA=30.0
NC_035090.1	25557911	.	C	T	.	.	MAF_INRAE=31.646;MAF_USDA=11.765
NC_035090.1	25557969	.	A	G	.	.	MAF_USDA=1.639
NC_035090.1	25558065	.	T	C	.	.	MAF_USDA=1.639
NC_035090.1	25558203	.	C	T	.	.	MAF_INRAE=32.278;MAF_USDA=39.286
NC_035090.1	25558204	.	A	G	.	.	MAF_USDA=5.833
NC_035090.1	25558210	.	C	A	.	.	MAF_INRAE=15.789;MAF_USDA=2.353
NC_035090.1	25558211	.	T	A	.	.	MAF_INRAE=43.038;MAF_USDA=42.353
NC_035090.1	25558219	.	A	G	.	.	MAF_USDA=4.098
NC_035090.1	25558233	.	A	T	.	.	MAF_INRAE=25.316;MAF_USDA=21.765
NC_035090.1	25558270	.	T	C	.	.	MAF_INRAE=32.278;MAF_USDA=39.412
NC_035090.1	25558271	.	T	C	.	.	MAF_INRAE=32.5;MAF_USDA=39.412
NC_035090.1	25558511	.	A	C	.	.	MAF_INRAE=32.278;MAF_USDA=34.706
NC_035090.1	25558524	.	G	T	.	.	MAF_INRAE=32.278;MAF_USDA=35.294
NC_035090.1	25558607	.	T	G	.	.	MAF_INRAE=22.5
NC_035090.1	25558614	.	A	G	.	.	MAF_INRAE=22.5;MAF_USDA=10.417
NC_035090.1	25558705	.	T	A	.	.	MAF_INRAE=31.646;MAF_USDA=20.0
NC_035090.1	25558734	.	C	G	.	.	MAF_INRAE=31.013;MAF_USDA=12.353
NC_035090.1	25558849	.	T	G	.	.	MAF_INRAE=36.076;MAF_USDA=15.294
NC_035090.1	25558932	.	T	C	.	.	MAF_INRAE=36.709;MAF_USDA=21.176
NC_035090.1	25558974	.	A	C	.	.	MAF_USDA=6.471
NC_035090.1	25558998	.	A	T	.	.	MAF_INRAE=1.667;MAF_USDA=4.118
NC_035090.1	25559037	.	T	C	.	.	MAF_INRAE=36.709;MAF_USDA=21.765
NC_035090.1	25559056	.	C	T	.	.	MAF_USDA=5.882
NC_035090.1	25559078	.	A	C	.	.	MAF_INRAE=24.684;MAF_USDA=39.412
NC_035090.1	25559146	.	G	A	.	.	MAF_USDA=3.279
NC_035090.1	25559284	.	T	G	.	.	MAF_INRAE=13.333;MAF_USDA=5.294
NC_035090.1	25559307	.	C	A	.	.	MAF_INRAE=14.557;MAF_USDA=15.294
NC_035090.1	25559334	.	T	A	.	.	MAF_INRAE=46.835;MAF_USDA=34.706
NC_035090.1	25559409	.	T	C	.	.	MAF_USDA=4.098
NC_035090.1	25559675	.	G	A	.	.	MAF_USDA=7.377
NC_035090.1	25559727	.	T	G	.	.	MAF_USDA=3.279
NC_035090.1	25559804	.	G	A	.	.	MAF_USDA=1.176
NC_035090.1	25559853	.	G	T	.	.	MAF_INRAE=14.167;MAF_USDA=4.706
NC_035090.1	25559955	.	A	G	.	.	MAF_INRAE=31.013;MAF_USDA=2.459
NC_035090.1	25559989	.	T	C	.	.	MAF_USDA=1.639
NC_035090.1	25560033	.	C	A	.	.	MAF_USDA=3.279
NC_035090.1	25560119	.	G	T	.	.	MAF_INRAE=5.696;MAF_USDA=4.167
NC_035090.1	25560120	.	A	G	.	.	MAF_USDA=2.083
NC_035090.1	25560253	.	C	T	.	.	MAF_INRAE=5.696;MAF_USDA=28.824
NC_035090.1	25560279	.	T	G	.	.	MAF_USDA=5.294
NC_035090.1	25560293	.	G	A	.	.	MAF_INRAE=31.013;MAF_USDA=3.279
NC_035090.1	25560315	.	G	A	.	.	MAF_INRAE=31.013;MAF_USDA=3.279
NC_035090.1	25560336	.	A	G	.	.	MAF_INRAE=14.167;MAF_USDA=13.529
NC_035090.1	25560337	.	A	G	.	.	MAF_INRAE=14.167;MAF_USDA=13.529
NC_035090.1	25560345	.	A	C	.	.	MAF_INRAE=14.167;MAF_USDA=13.529
NC_035090.1	25560346	.	A	G	.	.	MAF_USDA=3.279
NC_035090.1	25560408	.	C	T	.	.	MAF_INRAE=38.608;MAF_USDA=41.765
NC_035090.1	25560438	.	T	C	.	.	MAF_USDA=14.583
NC_035090.1	25560444	.	T	G	.	.	MAF_INRAE=14.167;MAF_USDA=5.294
NC_035090.1	25560460	.	G	A	.	.	MAF_USDA=1.765
NC_035090.1	25560541	.	T	G	.	.	MAF_INRAE=15.789;MAF_USDA=8.824
NC_035090.1	25560638	.	A	G	.	.	MAF_INRAE=37.975;MAF_USDA=37.059
NC_035090.1	25560656	.	C	A	.	.	MAF_INRAE=12.658;MAF_USDA=14.706
NC_035090.1	25560657	.	A	G	.	.	MAF_INRAE=28.333;MAF_USDA=23.529
NC_035090.1	25560660	.	T	G	.	.	MAF_INRAE=40.0;MAF_USDA=37.647
NC_035090.1	25560662	.	A	T	.	.	MAF_USDA=8.197
NC_035090.1	25560811	.	G	T	.	.	MAF_USDA=2.941
NC_035090.1	25560862	.	T	C	.	.	MAF_USDA=13.559
NC_035090.1	25560888	.	A	G	.	.	MAF_USDA=2.542
NC_035090.1	25560890	.	A	T	.	.	MAF_INRAE=15.0;MAF_USDA=15.06
NC_035090.1	25560911	.	A	C	.	.	MAF_USDA=1.639
NC_035090.1	25560981	.	A	G	.	.	MAF_INRAE=12.658;MAF_USDA=14.706
NC_035090.1	25561047	.	T	A	.	.	MAF_USDA=2.459
NC_035090.1	25561122	.	G	A	.	.	MAF_USDA=1.639
NC_035090.1	25561138	.	G	A	.	.	MAF_INRAE=31.013;MAF_USDA=6.557
NC_035090.1	25561162	.	T	C	.	.	MAF_INRAE=47.468;MAF_USDA=41.765
NC_035090.1	25561252	.	A	T	.	.	MAF_USDA=2.459
NC_035090.1	25561272	.	C	A	.	.	MAF_USDA=16.471
NC_035090.1	25561357	.	C	T	.	.	MAF_INRAE=36.709;MAF_USDA=38.824
NC_035090.1	25561361	.	A	C	.	.	MAF_INRAE=7.5;MAF_USDA=12.5
NC_035090.1	25561417	.	G	A	.	.	MAF_USDA=2.083
NC_035090.1	25561430	.	G	T	.	.	MAF_INRAE=30.38;MAF_USDA=5.738
NC_035090.1	25561456	.	C	T	.	.	MAF_USDA=4.098
NC_035090.1	25561465	.	A	G	.	.	MAF_USDA=2.459
NC_035090.1	25561477	.	T	C	.	.	MAF_INRAE=15.789;MAF_USDA=11.765
NC_035090.1	25561483	.	C	T	.	.	MAF_USDA=1.639
NC_035090.1	25561552	.	C	T,A	.	.	MAF_INRAE=5.263
NC_035090.1	25561553	.	A	G	.	.	MAF_USDA=10.417
NC_035090.1	25561557	.	A	T	.	.	MAF_INRAE=1.667
NC_035090.1	25561571	.	A	G	.	.	MAF_INRAE=15.789;MAF_USDA=11.765
NC_035090.1	25561634	.	A	C	.	.	MAF_USDA=4.918
NC_035090.1	25561746	.	C	T	.	.	MAF_INRAE=1.667;MAF_USDA=21.176
NC_035090.1	25561881	.	C	A	.	.	MAF_INRAE=12.658;MAF_USDA=14.706
NC_035090.1	25561944	.	A	G	.	.	MAF_USDA=3.571
NC_035090.1	25561968	.	C	T	.	.	MAF_USDA=2.083
NC_035090.1	25562052	.	C	T	.	.	MAF_INRAE=36.076;MAF_USDA=27.059
NC_035090.1	25562142	.	C	G	.	.	MAF_INRAE=6.962;MAF_USDA=12.295
NC_035090.1	25562147	.	T	G	.	.	MAF_INRAE=6.962;MAF_USDA=12.295
NC_035090.1	25562161	.	T	G	.	.	MAF_USDA=17.262
NC_035090.1	25562200	.	A	T	.	.	MAF_INRAE=31.013;MAF_USDA=6.667
NC_035090.1	25562268	.	C	T	.	.	MAF_INRAE=1.667;MAF_USDA=21.765
NC_035090.1	25562305	.	A	T	.	.	MAF_INRAE=1.667;MAF_USDA=2.083
NC_035090.1	25562307	.	G	T	.	.	MAF_INRAE=15.789;MAF_USDA=12.5
NC_035090.1	25562376	.	G	T	.	.	MAF_INRAE=31.013;MAF_USDA=21.176
NC_035090.1	25562385	.	G	A	.	.	MAF_INRAE=31.646;MAF_USDA=21.176
NC_035090.1	25562419	.	A	T	.	.	MAF_INRAE=48.734;MAF_USDA=43.529
NC_035090.1	25562425	.	G	T	.	.	MAF_INRAE=31.646;MAF_USDA=4.918
NC_035090.1	25562441	.	T	A	.	.	MAF_INRAE=32.278;MAF_USDA=29.412
NC_035090.1	25562507	.	A	T	.	.	MAF_INRAE=14.557;MAF_USDA=12.941
NC_035090.1	25562533	.	A	G	.	.	MAF_INRAE=18.987;MAF_USDA=14.118
NC_035090.1	25562552	.	T	A	.	.	MAF_USDA=4.118
NC_035090.1	25562607	.	C	A	.	.	MAF_INRAE=24.051;MAF_USDA=37.5
NC_035090.1	25562631	.	C	T	.	.	MAF_USDA=1.176
NC_035090.1	25562655	.	T	C	.	.	MAF_USDA=13.115
NC_035090.1	25562659	.	G	C	.	.	MAF_USDA=4.918
NC_035090.1	25562673	.	T	C	.	.	MAF_INRAE=27.848;MAF_USDA=37.647
NC_035090.1	25562682	.	T	C	.	.	MAF_INRAE=41.139;MAF_USDA=41.765
NC_035090.1	25562721	.	T	C	.	.	MAF_INRAE=31.013;MAF_USDA=18.235
NC_035090.1	25562729	.	T	A	.	.	MAF_INRAE=31.646;MAF_USDA=27.059
NC_035090.1	25562761	.	G	A	.	.	MAF_INRAE=31.646;MAF_USDA=12.941
NC_035090.1	25562783	.	G	A	.	.	MAF_USDA=2.941
NC_035090.1	25562956	.	T	A	.	.	MAF_INRAE=29.747;MAF_USDA=27.647
NC_035090.1	25562982	.	A	T	.	.	MAF_INRAE=14.557;MAF_USDA=12.353
NC_035090.1	25563027	.	G	T	.	.	MAF_USDA=1.639
NC_035090.1	25563028	.	A	T	.	.	MAF_USDA=1.639
NC_035090.1	25563029	.	T	C	.	.	MAF_USDA=1.639
NC_035090.1	25563183	.	G	A	.	.	MAF_INRAE=48.734;MAF_USDA=41.765
NC_035090.1	25563190	.	T	A	.	.	MAF_USDA=1.765
NC_035090.1	25563221	.	A	T	.	.	MAF_USDA=2.941
NC_035090.1	25563268	.	G	A	.	.	MAF_INRAE=48.734;MAF_USDA=40.0
NC_035090.1	25563518	.	G	A	.	.	MAF_USDA=8.696
NC_035090.1	25563539	.	G	A	.	.	MAF_USDA=23.913
NC_035090.1	25564297	.	C	A	.	.	MAF_USDA=6.557
NC_035090.1	25564371	.	C	T	.	.	MAF_INRAE=30.38;MAF_USDA=25.294
NC_035090.1	25564377	.	C	A	.	.	MAF_USDA=2.459
NC_035090.1	25564445	.	T	A	.	.	MAF_INRAE=13.924;MAF_USDA=12.353
NC_035090.1	25564446	.	A	G	.	.	MAF_INRAE=15.0;MAF_USDA=12.353
NC_035090.1	25564463	.	C	T	.	.	MAF_INRAE=29.747;MAF_USDA=3.279
NC_035090.1	25564504	.	G	A	.	.	MAF_INRAE=14.557;MAF_USDA=12.941
NC_035090.1	25564655	.	C	T	.	.	MAF_USDA=1.639
NC_035090.1	25564679	.	C	T	.	.	MAF_USDA=12.941
NC_035090.1	25564867	.	G	A	.	.	MAF_USDA=2.459
NC_035090.1	25564907	.	G	T	.	.	MAF_USDA=1.639
NC_035090.1	25564916	.	G	A	.	.	MAF_USDA=2.459
NC_035090.1	25564937	.	A	G	.	.	MAF_USDA=2.083
NC_035090.1	25564942	.	G	A	.	.	MAF_USDA=3.279
NC_035090.1	25564949	.	G	T	.	.	MAF_INRAE=5.263;MAF_USDA=4.098
NC_035090.1	25564950	.	T	C	.	.	MAF_USDA=4.098
NC_035090.1	25564993	.	T	C	.	.	MAF_USDA=11.475
NC_035090.1	25564995	.	A	T	.	.	MAF_USDA=8.235
NC_035090.1	25565131	.	T	C	.	.	MAF_INRAE=15.0;MAF_USDA=1.667
NC_035090.1	25565143	.	T	C	.	.	MAF_INRAE=15.0;MAF_USDA=1.667
NC_035090.1	25565189	.	G	A	.	.	MAF_INRAE=6.667;MAF_USDA=14.583
NC_035090.1	25565255	.	A	C	.	.	MAF_USDA=1.639
NC_035090.1	25565288	.	G	A	.	.	MAF_INRAE=14.557;MAF_USDA=12.353
NC_035090.1	25565596	.	G	T	.	.	MAF_USDA=1.176
NC_035090.1	25565673	.	C	A	.	.	MAF_INRAE=6.962;MAF_USDA=14.754
NC_035090.1	25565696	.	C	T	.	.	MAF_USDA=27.083
NC_035090.1	25565700	.	C	G	.	.	MAF_USDA=2.459
NC_035090.1	25565752	.	A	T	.	.	MAF_USDA=2.459
NC_035090.1	25565989	.	C	A	.	.	MAF_INRAE=6.962;MAF_USDA=13.934
NC_035090.1	25566563	.	A	T	.	.	MAF_USDA=9.016
NC_035090.1	25566611	.	C	G	.	.	MAF_USDA=2.459
NC_035090.1	25566622	.	G	A	.	.	MAF_INRAE=2.5;MAF_USDA=8.824
NC_035090.1	25566757	.	A	T	.	.	MAF_INRAE=6.962;MAF_USDA=13.115
NC_035090.1	25566828	.	G	T	.	.	MAF_INRAE=3.165;MAF_USDA=8.235
NC_035090.1	25566896	.	T	C	.	.	MAF_USDA=3.279
NC_035090.1	25566916	.	A	T	.	.	MAF_USDA=1.176
NC_035090.1	25566943	.	C	A	.	.	MAF_USDA=1.639
NC_035090.1	25566963	.	C	T	.	.	MAF_USDA=3.279
NC_035090.1	25566984	.	A	T	.	.	MAF_INRAE=7.595;MAF_USDA=6.25
NC_035090.1	25566986	.	T	A	.	.	MAF_USDA=16.667
NC_035090.1	25566988	.	T	A	.	.	MAF_USDA=12.941
NC_035090.1	25566989	.	T	A	.	.	MAF_USDA=10.417
NC_035090.1	25567015	.	A	G	.	.	MAF_USDA=9.016
NC_035090.1	25567092	.	G	A	.	.	MAF_INRAE=7.5;MAF_USDA=5.294
NC_035090.1	25567161	.	C	G	.	.	MAF_USDA=7.377
NC_035090.1	25567234	.	C	G	.	.	MAF_INRAE=20.886;MAF_USDA=8.824
NC_035090.1	25567242	.	C	T	.	.	MAF_INRAE=3.165;MAF_USDA=4.167
NC_035090.1	25567322	.	A	C	.	.	MAF_INRAE=15.789;MAF_USDA=1.639
NC_035090.1	25567393	.	C	G	.	.	MAF_INRAE=43.038;MAF_USDA=4.098
NC_035090.1	25567406	.	C	T	.	.	MAF_USDA=3.279
NC_035090.1	25567422	.	C	T	.	.	MAF_INRAE=31.013;MAF_USDA=31.176
NC_035090.1	25567433	.	C	A	.	.	MAF_INRAE=43.038;MAF_USDA=4.098
NC_035090.1	25567656	.	C	T	.	.	MAF_USDA=2.459
NC_035090.1	25567668	.	C	T	.	.	MAF_USDA=3.279
NC_035090.1	25567686	.	T	C	.	.	MAF_USDA=1.639
NC_035090.1	25567831	.	T	G	.	.	MAF_USDA=1.639
NC_035090.1	25567860	.	C	T	.	.	MAF_INRAE=46.203;MAF_USDA=39.412
NC_035090.1	25567936	.	G	T	.	.	MAF_INRAE=15.0;MAF_USDA=4.918
NC_035090.1	25567993	.	C	T	.	.	MAF_USDA=4.706
NC_035090.1	25567994	.	T	A	.	.	MAF_USDA=1.639
NC_035090.1	25567995	.	G	C	.	.	MAF_USDA=6.471
NC_035090.1	25567996	.	T	A	.	.	MAF_USDA=9.016
NC_035090.1	25568059	.	A	G	.	.	MAF_INRAE=18.354;MAF_USDA=8.235
NC_035090.1	25568063	.	T	G	.	.	MAF_INRAE=6.962;MAF_USDA=14.754
NC_035090.1	25568065	.	C	A	.	.	MAF_INRAE=31.667;MAF_USDA=40.0
NC_035090.1	25568155	.	G	T	.	.	MAF_USDA=7.377
NC_035090.1	25568168	.	A	T	.	.	MAF_INRAE=14.167
NC_035090.1	25568276	.	T	G	.	.	MAF_USDA=1.639
NC_035090.1	25568285	.	C	T	.	.	MAF_INRAE=1.667;MAF_USDA=4.118
NC_035090.1	25568450	.	T	G	.	.	MAF_INRAE=3.165;MAF_USDA=8.824
NC_035090.1	25568478	.	G	T	.	.	MAF_USDA=16.667
NC_035090.1	25568562	.	T	C	.	.	MAF_USDA=2.459
NC_035090.1	25568640	.	A	G	.	.	MAF_USDA=3.279
NC_035090.1	25568657	.	C	T	.	.	MAF_USDA=1.639
NC_035090.1	25568790	.	C	A	.	.	MAF_INRAE=15.789;MAF_USDA=7.647
NC_035090.1	25568822	.	C	T	.	.	MAF_USDA=4.706
NC_035090.1	25568843	.	G	A	.	.	MAF_USDA=1.639
NC_035090.1	25568852	.	C	A	.	.	MAF_USDA=1.639
NC_035090.1	25568856	.	G	A	.	.	MAF_INRAE=43.038;MAF_USDA=4.918
NC_035090.1	25568867	.	T	G	.	.	MAF_INRAE=43.038;MAF_USDA=4.098
NC_035090.1	25568969	.	C	G	.	.	MAF_INRAE=43.038;MAF_USDA=4.098
NC_035090.1	25568970	.	G	A	.	.	MAF_INRAE=15.789;MAF_USDA=7.647
NC_035090.1	25569000	.	T	C	.	.	MAF_USDA=2.459
NC_035090.1	25569121	.	G	A	.	.	MAF_INRAE=24.051;MAF_USDA=37.5
NC_035090.1	25569289	.	T	A	.	.	MAF_USDA=4.918
NC_035090.1	25569587	.	C	T	.	.	MAF_INRAE=21.053;MAF_USDA=7.647
NC_035090.1	25569637	.	A	G	.	.	MAF_INRAE=25.949;MAF_USDA=45.882
NC_035090.1	25569666	.	A	T	.	.	MAF_USDA=3.279
NC_035090.1	25569727	.	G	T	.	.	MAF_USDA=10.417
NC_035090.1	25569757	.	A	T	.	.	MAF_INRAE=21.667;MAF_USDA=12.941
NC_035090.1	25569770	.	G	A	.	.	MAF_INRAE=21.667;MAF_USDA=10.588
NC_035090.1	25569802	.	C	A	.	.	MAF_USDA=1.765
NC_035090.1	25569821	.	T	G	.	.	MAF_INRAE=37.975;MAF_USDA=43.75
NC_035090.1	25569876	.	A	C	.	.	MAF_INRAE=36.709;MAF_USDA=37.647
NC_035090.1	25569949	.	T	G	.	.	MAF_INRAE=30.38;MAF_USDA=24.706
NC_035090.1	25569984	.	C	T	.	.	MAF_INRAE=20.833;MAF_USDA=15.882
NC_035090.1	25570020	.	T	G	.	.	MAF_USDA=21.765
NC_035090.1	25570067	.	T	C	.	.	MAF_USDA=39.412
NC_035090.1	25570102	.	C	A	.	.	MAF_INRAE=15.789;MAF_USDA=1.639
NC_035090.1	25570111	.	T	C	.	.	MAF_INRAE=31.013;MAF_USDA=24.706
NC_035090.1	25570239	.	T	C	.	.	MAF_USDA=4.918
NC_035090.1	25570357	.	A	G	.	.	MAF_INRAE=15.0;MAF_USDA=18.033
NC_035090.1	25570379	.	C	T	.	.	MAF_USDA=8.235
NC_035090.1	25570381	.	T	G	.	.	MAF_USDA=6.557
NC_035090.1	25570444	.	C	T	.	.	MAF_USDA=3.279
NC_035090.1	25570549	.	G	C	.	.	MAF_USDA=8.235
NC_035090.1	25570595	.	A	T	.	.	MAF_USDA=16.667
NC_035090.1	25570637	.	T	C	.	.	MAF_USDA=2.459
NC_035090.1	25570650	.	C	T	.	.	MAF_USDA=1.639
NC_035090.1	25570732	.	A	G	.	.	MAF_USDA=2.353
NC_035090.1	25570785	.	G	A	.	.	MAF_USDA=6.471
NC_035090.1	25570803	.	G	T	.	.	MAF_USDA=10.417
NC_035090.1	25570804	.	C	T	.	.	MAF_USDA=10.417
NC_035090.1	25570819	.	C	T	.	.	MAF_USDA=16.667
NC_035090.1	25571568	.	T	C	.	.	MAF_USDA=17.647
NC_035090.1	25571569	.	G	T	.	.	MAF_USDA=5.882
NC_035090.1	25571585	.	A	C	.	.	MAF_INRAE=21.053;MAF_USDA=1.765
NC_035090.1	25571691	.	G	T	.	.	MAF_USDA=2.459
NC_035090.1	25571782	.	C	T	.	.	MAF_INRAE=31.013
NC_035090.1	25571828	.	G	C	.	.	MAF_USDA=1.176
NC_035090.1	25571878	.	A	C	.	.	MAF_USDA=17.647
NC_035090.1	25572058	.	C	G	.	.	MAF_USDA=18.235
NC_035090.1	25572124	.	G	T	.	.	MAF_USDA=1.639
NC_035090.1	25572125	.	C	G	.	.	MAF_USDA=1.639
NC_035090.1	25572272	.	G	A	.	.	MAF_USDA=1.639
NC_035090.1	25572340	.	C	T	.	.	MAF_USDA=2.459
NC_035090.1	25572472	.	G	A	.	.	MAF_INRAE=24.051;MAF_USDA=4.118
NC_035090.1	25572534	.	C	A	.	.	MAF_USDA=2.353
NC_035090.1	25572565	.	G	T	.	.	MAF_USDA=1.639
NC_035090.1	25572582	.	C	T	.	.	MAF_USDA=5.738
NC_035090.1	25572727	.	G	T	.	.	MAF_USDA=2.459
NC_035090.1	25572825	.	T	C	.	.	MAF_USDA=15.882
NC_035090.1	25572864	.	C	T	.	.	MAF_USDA=1.639
NC_035090.1	25572893	.	G	A	.	.	MAF_USDA=2.459
NC_035090.1	25572975	.	T	A	.	.	MAF_USDA=2.459
NC_035090.1	25573044	.	A	G	.	.	MAF_INRAE=6.962;MAF_USDA=12.295
NC_035090.1	25573088	.	T	C	.	.	MAF_INRAE=15.789;MAF_USDA=1.639
NC_035090.1	25573311	.	C	A	.	.	MAF_USDA=4.918
NC_035090.1	25573321	.	A	C	.	.	MAF_USDA=25.595
NC_035090.1	25573341	.	G	A	.	.	MAF_USDA=9.836
NC_035090.1	25573390	.	G	C	.	.	MAF_USDA=2.459
NC_035090.1	25573486	.	G	T	.	.	MAF_USDA=10.656
NC_035090.1	25573492	.	T	C	.	.	MAF_USDA=10.656
NC_035090.1	25573636	.	G	C	.	.	MAF_USDA=11.475
NC_035090.1	25573686	.	G	T	.	.	MAF_USDA=22.941
NC_035090.1	25573819	.	C	A	.	.	MAF_USDA=22.941
NC_035090.1	25573903	.	C	T	.	.	MAF_USDA=2.459
NC_035090.1	25574102	.	C	T	.	.	MAF_USDA=22.353
NC_035090.1	25574197	.	T	C	.	.	MAF_USDA=22.353
NC_035090.1	25574203	.	G	A	.	.	MAF_USDA=5.294
NC_035090.1	25574219	.	A	C	.	.	MAF_USDA=1.639
NC_035090.1	25574250	.	T	C	.	.	MAF_USDA=2.459
NC_035090.1	25574270	.	T	C	.	.	MAF_USDA=22.941
NC_035090.1	25574329	.	G	A	.	.	MAF_USDA=4.098
NC_035090.1	25574333	.	C	T	.	.	MAF_USDA=1.639
NC_035090.1	25574386	.	T	A	.	.	MAF_USDA=2.941
NC_035090.1	25574430	.	A	T	.	.	MAF_USDA=10.417
NC_035090.1	25574538	.	A	G	.	.	MAF_INRAE=25.949;MAF_USDA=20.588
NC_035090.1	25574551	.	G	T	.	.	MAF_INRAE=5.263;MAF_USDA=21.765
NC_035090.1	25574559	.	G	A	.	.	MAF_INRAE=5.263
NC_035090.1	25574592	.	G	C	.	.	MAF_USDA=10.417
NC_035090.1	25574609	.	T	G	.	.	MAF_INRAE=8.861;MAF_USDA=43.75
NC_035090.1	25574622	.	G	A	.	.	MAF_USDA=10.588
NC_035090.1	25574625	.	G	A	.	.	MAF_USDA=1.765
NC_035090.1	25574657	.	G	A	.	.	MAF_USDA=2.459
NC_035090.1	25574691	.	C	T	.	.	MAF_USDA=5.882
NC_035090.1	25574848	.	C	T	.	.	MAF_USDA=2.459
NC_035090.1	25575027	.	C	A	.	.	MAF_INRAE=6.962;MAF_USDA=11.475
NC_035090.1	25575239	.	A	G	.	.	MAF_USDA=4.098
NC_035090.1	25575420	.	T	A	.	.	MAF_USDA=2.941
NC_035090.1	25575422	.	C	T	.	.	MAF_USDA=2.941
NC_035090.1	25575624	.	G	A	.	.	MAF_USDA=10.417
NC_035090.1	25575775	.	A	G	.	.	MAF_USDA=8.197
NC_035090.1	25575780	.	T	A	.	.	MAF_USDA=1.639
NC_035090.1	25576449	.	A	G	.	.	MAF_USDA=1.724
NC_035090.1	25576526	.	G	C	.	.	MAF_USDA=4.167
NC_035090.1	25576644	.	C	T	.	.	MAF_USDA=1.765
NC_035090.1	25576657	.	T	A	.	.	MAF_USDA=5.738
NC_035090.1	25576783	.	C	T	.	.	MAF_INRAE=5.263
NC_035090.1	25576999	.	T	C	.	.	MAF_USDA=3.279
NC_035090.1	25577003	.	C	T	.	.	MAF_USDA=5.738
NC_035090.1	25577096	.	A	T	.	.	MAF_USDA=10.417
NC_035090.1	25577100	.	A	G	.	.	MAF_USDA=2.083
NC_035090.1	25577114	.	G	A	.	.	MAF_INRAE=1.667;MAF_USDA=6.471
NC_035090.1	25577135	.	C	T	.	.	MAF_USDA=3.279
NC_035090.1	25577212	.	A	G	.	.	MAF_USDA=10.588
NC_035090.1	25577355	.	G	A	.	.	MAF_USDA=10.417
NC_035090.1	25577369	.	C	A	.	.	MAF_INRAE=31.013
NC_035090.1	25577428	.	C	A	.	.	MAF_USDA=5.294
NC_035090.1	25577447	.	C	A	.	.	MAF_USDA=3.279
NC_035090.1	25577478	.	G	T	.	.	MAF_INRAE=28.481;MAF_USDA=17.647
NC_035090.1	25577516	.	G	A	.	.	MAF_USDA=7.377
NC_035090.1	25577534	.	G	A	.	.	MAF_INRAE=31.667;MAF_USDA=27.059
NC_035090.1	25577584	.	T	C	.	.	MAF_INRAE=29.747;MAF_USDA=28.235
NC_035090.1	25577635	.	G	T	.	.	MAF_USDA=6.557
NC_035090.1	25577639	.	G	T	.	.	MAF_USDA=5.882
NC_035090.1	25577732	.	C	T	.	.	MAF_INRAE=13.924;MAF_USDA=35.294
NC_035090.1	25577800	.	G	A	.	.	MAF_INRAE=17.5;MAF_USDA=28.235
NC_035090.1	25578098	.	C	G	.	.	MAF_USDA=4.918
NC_035090.1	25578112	.	A	C	.	.	MAF_INRAE=41.772;MAF_USDA=39.412
NC_035090.1	25578124	.	A	G	.	.	MAF_INRAE=12.025;MAF_USDA=8.197
NC_035090.1	25578270	.	A	C	.	.	MAF_USDA=2.459
NC_035090.1	25578301	.	C	T	.	.	MAF_INRAE=12.658;MAF_USDA=22.353
NC_035090.1	25578305	.	G	C	.	.	MAF_INRAE=15.0;MAF_USDA=22.024
NC_035090.1	25578338	.	T	G	.	.	MAF_USDA=1.639
NC_035090.1	25578381	.	A	C	.	.	MAF_USDA=4.918
NC_035090.1	25578384	.	T	G	.	.	MAF_INRAE=16.667;MAF_USDA=15.882
NC_035090.1	25578402	.	A	C	.	.	MAF_INRAE=15.833;MAF_USDA=1.639
NC_035090.1	25578504	.	A	C	.	.	MAF_INRAE=24.684;MAF_USDA=45.882
NC_035090.1	25578568	.	G	A	.	.	MAF_USDA=1.639
NC_035090.1	25578571	.	C	T	.	.	MAF_INRAE=16.667;MAF_USDA=1.639
NC_035090.1	25578573	.	G	A	.	.	MAF_USDA=1.639
NC_035090.1	25578578	.	T	A	.	.	MAF_INRAE=14.167
NC_035090.1	25578588	.	T	C	.	.	MAF_USDA=1.639
NC_035090.1	25578623	.	T	C	.	.	MAF_INRAE=15.0;MAF_USDA=30.0
NC_035090.1	25578703	.	G	T	.	.	MAF_USDA=3.279
NC_035090.1	25578843	.	G	T	.	.	MAF_INRAE=41.139;MAF_USDA=39.412
NC_035090.1	25578873	.	G	A	.	.	MAF_USDA=14.118
NC_035090.1	25578951	.	G	T	.	.	MAF_USDA=14.706
NC_035090.1	25579086	.	G	A	.	.	MAF_INRAE=27.848;MAF_USDA=5.882
NC_035090.1	25579108	.	T	G	.	.	MAF_INRAE=15.0;MAF_USDA=30.588
NC_035090.1	25579121	.	C	T	.	.	MAF_INRAE=16.667;MAF_USDA=3.279
NC_035090.1	25579136	.	T	C	.	.	MAF_USDA=4.098
NC_035090.1	25579153	.	A	C	.	.	MAF_USDA=20.588
NC_035090.1	25579231	.	G	T	.	.	MAF_INRAE=12.658;MAF_USDA=21.765
NC_035090.1	25579250	.	G	A	.	.	MAF_INRAE=28.481;MAF_USDA=8.235
NC_035090.1	25579252	.	A	T	.	.	MAF_INRAE=27.5;MAF_USDA=47.059
NC_035090.1	25579338	.	T	A	.	.	MAF_INRAE=24.051;MAF_USDA=48.235
NC_035090.1	25579356	.	G	A	.	.	MAF_USDA=4.918
NC_035090.1	25579376	.	C	T	.	.	MAF_INRAE=5.263;MAF_USDA=24.118
NC_035090.1	25579506	.	C	T	.	.	MAF_USDA=4.706
NC_035090.1	25579554	.	C	T	.	.	MAF_USDA=6.471
NC_035090.1	25579615	.	C	A	.	.	MAF_INRAE=15.0;MAF_USDA=17.647
NC_035090.1	25579616	.	A	C	.	.	MAF_USDA=6.471
NC_035090.1	25579658	.	G	T	.	.	MAF_USDA=4.706
NC_035090.1	25579664	.	G	A	.	.	MAF_USDA=16.667
NC_035090.1	25579758	.	G	A	.	.	MAF_USDA=4.918
NC_035090.1	25579770	.	T	G	.	.	MAF_INRAE=27.848;MAF_USDA=8.824
NC_035090.1	25579891	.	T	C	.	.	MAF_USDA=1.639
NC_035090.1	25579925	.	G	A	.	.	MAF_INRAE=31.646
NC_035090.1	25579944	.	C	A	.	.	MAF_USDA=5.294
NC_035090.1	25580013	.	C	A	.	.	MAF_INRAE=29.114;MAF_USDA=30.952
NC_035090.1	25580073	.	G	A	.	.	MAF_USDA=7.5
NC_035090.1	25580168	.	G	A	.	.	MAF_USDA=1.176
NC_035090.1	25580249	.	C	G	.	.	MAF_INRAE=29.747;MAF_USDA=25.0
NC_035090.1	25580256	.	T	C	.	.	MAF_USDA=2.083
NC_035090.1	25580263	.	T	G	.	.	MAF_USDA=2.459
NC_035090.1	25580264	.	A	T	.	.	MAF_USDA=4.706
NC_035090.1	25580303	.	T	G	.	.	MAF_USDA=3.279
NC_035090.1	25580307	.	C	A	.	.	MAF_INRAE=29.114;MAF_USDA=34.524
NC_035090.1	25580308	.	A	G	.	.	MAF_USDA=4.118
NC_035090.1	25580309	.	C	T	.	.	MAF_INRAE=23.333;MAF_USDA=34.118
NC_035090.1	25580310	.	T	C	.	.	MAF_INRAE=23.333;MAF_USDA=34.118
NC_035090.1	25580380	.	C	T	.	.	MAF_USDA=5.882
NC_035090.1	25580412	.	C	T	.	.	MAF_USDA=10.417
NC_035090.1	25580413	.	G	A	.	.	MAF_USDA=10.417
NC_035090.1	25580420	.	G	A	.	.	MAF_USDA=3.279
NC_035090.1	25580681	.	T	A	.	.	MAF_INRAE=29.114;MAF_USDA=27.059
NC_035090.1	25580705	.	A	G	.	.	MAF_USDA=22.353
NC_035090.1	25580830	.	C	T	.	.	MAF_USDA=1.639
NC_035090.1	25580849	.	G	C	.	.	MAF_USDA=4.098
NC_035090.1	25580889	.	T	G	.	.	MAF_USDA=4.098
NC_035090.1	25581007	.	C	A	.	.	MAF_USDA=2.459
NC_035090.1	25581037	.	T	A	.	.	MAF_USDA=3.279
NC_035090.1	25581085	.	G	A	.	.	MAF_USDA=3.279
NC_035090.1	25581165	.	G	A	.	.	MAF_USDA=5.738
NC_035090.1	25581184	.	C	G	.	.	MAF_USDA=4.098
NC_035090.1	25581224	.	T	A	.	.	MAF_USDA=1.639
NC_035090.1	25581227	.	A	G	.	.	MAF_INRAE=14.167;MAF_USDA=1.639
NC_035090.1	25581228	.	A	T	.	.	MAF_INRAE=14.167;MAF_USDA=1.639
NC_035090.1	25581229	.	C	A	.	.	MAF_USDA=4.098
NC_035090.1	25581258	.	G	T	.	.	MAF_INRAE=14.167;MAF_USDA=1.639
NC_035090.1	25581317	.	T	C	.	.	MAF_USDA=1.639
NC_035090.1	25581490	.	A	G	.	.	MAF_INRAE=16.667;MAF_USDA=8.197
NC_035090.1	25581496	.	A	C	.	.	MAF_INRAE=15.0;MAF_USDA=10.0
NC_035090.1	25581565	.	G	A	.	.	MAF_USDA=6.471
NC_035090.1	25581569	.	T	C	.	.	MAF_USDA=13.934
NC_035090.1	25581582	.	G	A	.	.	MAF_INRAE=27.215;MAF_USDA=8.824
NC_035090.1	25581649	.	C	T	.	.	MAF_USDA=4.118
NC_035090.1	25581760	.	C	T	.	.	MAF_USDA=4.918
NC_035090.1	25581767	.	C	A	.	.	MAF_INRAE=27.215;MAF_USDA=11.765
NC_035090.1	25581872	.	C	T	.	.	MAF_USDA=4.918
NC_035090.1	25581905	.	C	T	.	.	MAF_USDA=27.647
NC_035090.1	25581910	.	G	A	.	.	MAF_USDA=4.098
NC_035090.1	25581941	.	C	T	.	.	MAF_USDA=3.279
NC_035090.1	25582027	.	C	T	.	.	MAF_INRAE=39.241;MAF_USDA=44.706
NC_035090.1	25582180	.	A	T	.	.	MAF_INRAE=27.215;MAF_USDA=8.824
NC_035090.1	25582353	.	G	T	.	.	MAF_INRAE=5.263;MAF_USDA=6.471
NC_035090.1	25582556	.	T	A	.	.	MAF_INRAE=29.747;MAF_USDA=38.824
NC_035090.1	25582711	.	G	T	.	.	MAF_USDA=1.639
NC_035090.1	25582778	.	C	T	.	.	MAF_USDA=18.75
NC_035090.1	25582792	.	C	T	.	.	MAF_INRAE=1.667;MAF_USDA=4.706
NC_035090.1	25582797	.	C	T	.	.	MAF_INRAE=29.114;MAF_USDA=25.882
NC_035090.1	25582806	.	G	A	.	.	MAF_USDA=4.918
NC_035090.1	25582930	.	G	T	.	.	MAF_INRAE=27.215;MAF_USDA=14.706
NC_035090.1	25583047	.	C	A	.	.	MAF_INRAE=7.5;MAF_USDA=11.765
NC_035090.1	25583099	.	A	T	.	.	MAF_INRAE=1.667
NC_035090.1	25583103	.	T	C	.	.	MAF_USDA=4.706
NC_035090.1	25583143	.	T	A	.	.	MAF_USDA=2.083
NC_035090.1	25583202	.	C	T	.	.	MAF_INRAE=29.114;MAF_USDA=24.118
NC_035090.1	25583215	.	A	C	.	.	MAF_INRAE=35.443;MAF_USDA=38.235
NC_035090.1	25583235	.	G	T	.	.	MAF_USDA=1.639
NC_035090.1	25583264	.	G	C	.	.	MAF_INRAE=27.215;MAF_USDA=14.118
NC_035090.1	25583298	.	G	A	.	.	MAF_USDA=1.639
NC_035090.1	25583328	.	G	A	.	.	MAF_USDA=1.639
NC_035090.1	25583419	.	A	G	.	.	MAF_INRAE=27.215;MAF_USDA=15.882
NC_035090.1	25583430	.	C	T	.	.	MAF_USDA=6.471
NC_035090.1	25583488	.	A	G	.	.	MAF_USDA=5.738
NC_035090.1	25583489	.	T	C	.	.	MAF_USDA=4.098
NC_035090.1	25583571	.	C	G	.	.	MAF_INRAE=29.114;MAF_USDA=24.706
NC_035090.1	25583583	.	C	T	.	.	MAF_USDA=5.738
NC_035090.1	25583584	.	G	A	.	.	MAF_USDA=4.098
NC_035090.1	25583636	.	A	C	.	.	MAF_INRAE=29.747;MAF_USDA=25.294
NC_035090.1	25583759	.	G	T	.	.	MAF_USDA=3.279
NC_035090.1	25584048	.	C	T	.	.	MAF_USDA=2.459
NC_035090.1	25584073	.	C	T	.	.	MAF_INRAE=27.215;MAF_USDA=11.176
NC_035090.1	25584074	.	G	A	.	.	MAF_USDA=3.279
NC_035090.1	25584086	.	C	A	.	.	MAF_USDA=1.639
NC_035090.1	25584272	.	G	A	.	.	MAF_USDA=2.459
NC_035090.1	25584409	.	C	T	.	.	MAF_USDA=1.667
NC_035090.1	25584512	.	T	C	.	.	MAF_USDA=2.459
NC_035090.1	25584525	.	T	C	.	.	MAF_USDA=5.738
NC_035090.1	25584548	.	C	A	.	.	MAF_USDA=4.098
NC_035090.1	25584582	.	C	T	.	.	MAF_USDA=1.639
NC_035090.1	25584605	.	G	A	.	.	MAF_INRAE=5.263;MAF_USDA=5.294
NC_035090.1	25584767	.	G	T	.	.	MAF_USDA=3.279
NC_035090.1	25584840	.	G	A	.	.	MAF_USDA=6.471
NC_035090.1	25585000	.	G	A	.	.	MAF_USDA=10.417
NC_035090.1	25585058	.	C	T	.	.	MAF_INRAE=5.263;MAF_USDA=8.235
NC_035090.1	25585059	.	G	T	.	.	MAF_INRAE=29.747;MAF_USDA=3.279
NC_035090.1	25585124	.	T	C	.	.	MAF_INRAE=5.263;MAF_USDA=6.471
NC_035090.1	25585187	.	T	C	.	.	MAF_INRAE=5.263;MAF_USDA=8.235
NC_035090.1	25585420	.	G	A	.	.	MAF_USDA=3.333
NC_035090.1	25585422	.	C	T	.	.	MAF_INRAE=5.263;MAF_USDA=8.333
NC_035090.1	25585640	.	A	G	.	.	MAF_INRAE=5.263;MAF_USDA=6.471
NC_035090.1	25585732	.	C	A	.	.	MAF_INRAE=1.667;MAF_USDA=5.738
NC_035090.1	25585843	.	T	C	.	.	MAF_USDA=1.639
NC_035090.1	25585934	.	G	A	.	.	MAF_USDA=5.294
NC_035090.1	25585935	.	C	A	.	.	MAF_USDA=5.294
NC_035090.1	25586082	.	G	A	.	.	MAF_USDA=4.706
NC_035090.1	25586130	.	G	C	.	.	MAF_INRAE=14.167;MAF_USDA=3.279
NC_035090.1	25586189	.	G	A	.	.	MAF_USDA=6.557
NC_035090.1	25586281	.	C	T	.	.	MAF_USDA=6.471
NC_035090.1	25586312	.	T	A	.	.	MAF_INRAE=5.263;MAF_USDA=4.098
NC_035090.1	25586355	.	C	T	.	.	MAF_INRAE=8.333;MAF_USDA=14.118
NC_035090.1	25586417	.	T	A	.	.	MAF_USDA=1.639
NC_035090.1	25586463	.	A	T	.	.	MAF_INRAE=13.333;MAF_USDA=11.31
NC_035090.1	25586465	.	C	A	.	.	MAF_USDA=2.5
NC_035090.1	25586528	.	A	C	.	.	MAF_INRAE=19.62;MAF_USDA=16.471
NC_035090.1	25586533	.	A	C	.	.	MAF_USDA=1.176
NC_035090.1	25586555	.	A	T	.	.	MAF_USDA=16.667
NC_035090.1	25586598	.	T	C	.	.	MAF_INRAE=5.263;MAF_USDA=5.294
NC_035090.1	25586631	.	A	G	.	.	MAF_USDA=10.417
NC_035090.1	25586702	.	A	G	.	.	MAF_USDA=3.529
NC_035090.1	25586707	.	G	A	.	.	MAF_INRAE=14.167;MAF_USDA=12.353
NC_035090.1	25586741	.	C	T	.	.	MAF_USDA=5.882
NC_035090.1	25586842	.	C	T	.	.	MAF_USDA=2.459
NC_035090.1	25586862	.	C	T	.	.	MAF_INRAE=31.013;MAF_USDA=9.016
NC_035090.1	25587049	.	G	C	.	.	MAF_INRAE=8.333;MAF_USDA=18.235
NC_035090.1	25587096	.	C	T	.	.	MAF_USDA=5.294
NC_035090.1	25587103	.	C	T	.	.	MAF_INRAE=26.667;MAF_USDA=14.583
NC_035090.1	25587104	.	A	T	.	.	MAF_INRAE=26.667;MAF_USDA=14.583
NC_035090.1	25587148	.	A	T	.	.	MAF_USDA=1.639
NC_035090.1	25587188	.	C	T	.	.	MAF_INRAE=8.333;MAF_USDA=14.706
NC_035090.1	25587220	.	C	T	.	.	MAF_USDA=1.639
NC_035090.1	25587443	.	A	C	.	.	MAF_USDA=1.639
NC_035090.1	25587526	.	A	T	.	.	MAF_USDA=4.118
NC_035090.1	25587528	.	A	C	.	.	MAF_USDA=2.459
NC_035090.1	25587633	.	C	T	.	.	MAF_INRAE=27.215;MAF_USDA=24.706
NC_035090.1	25587705	.	G	A	.	.	MAF_USDA=3.279
NC_035090.1	25587713	.	C	G	.	.	MAF_USDA=1.639
NC_035090.1	25587822	.	C	T	.	.	MAF_USDA=8.197
NC_035090.1	25587857	.	C	A	.	.	MAF_INRAE=9.167
NC_035090.1	25587935	.	T	C	.	.	MAF_INRAE=6.962;MAF_USDA=14.118
NC_035090.1	25587981	.	G	A	.	.	MAF_USDA=4.706
NC_035090.1	25588077	.	A	G	.	.	MAF_USDA=2.083
NC_035090.1	25588105	.	G	A	.	.	MAF_USDA=1.639
NC_035090.1	25588135	.	T	A	.	.	MAF_USDA=1.639
NC_035090.1	25588141	.	C	T	.	.	MAF_INRAE=27.215;MAF_USDA=11.176
NC_035090.1	25588150	.	G	T	.	.	MAF_USDA=1.639
NC_035090.1	25588201	.	A	T	.	.	MAF_USDA=1.176
NC_035090.1	25588226	.	A	G	.	.	MAF_USDA=7.059
NC_035090.1	25588236	.	T	C	.	.	MAF_INRAE=6.962;MAF_USDA=14.118
NC_035090.1	25588253	.	C	A	.	.	MAF_USDA=2.459
NC_035090.1	25588254	.	A	G	.	.	MAF_USDA=2.459
NC_035090.1	25588325	.	G	A	.	.	MAF_INRAE=1.667;MAF_USDA=4.706
NC_035090.1	25588396	.	T	C	.	.	MAF_USDA=2.941
NC_035090.1	25588397	.	C	T	.	.	MAF_USDA=1.639
NC_035090.1	25588562	.	C	A	.	.	MAF_USDA=5.738
NC_035090.1	25588620	.	A	T	.	.	MAF_USDA=4.918
NC_035090.1	25588739	.	G	T	.	.	MAF_INRAE=16.667
NC_035090.1	25588792	.	T	C	.	.	MAF_INRAE=7.5;MAF_USDA=4.706
NC_035090.1	25588797	.	G	A	.	.	MAF_USDA=1.639
NC_035090.1	25588825	.	A	G	.	.	MAF_INRAE=5.263;MAF_USDA=3.279
NC_035090.1	25588885	.	T	C	.	.	MAF_INRAE=31.013
NC_035090.1	25588922	.	G	A	.	.	MAF_USDA=2.459
NC_035090.1	25589022	.	T	C	.	.	MAF_USDA=2.542
NC_035090.1	25589144	.	C	A	.	.	MAF_INRAE=27.215;MAF_USDA=10.588
NC_035090.1	25589284	.	C	T	.	.	MAF_USDA=1.639
NC_035090.1	25589354	.	A	G	.	.	MAF_INRAE=48.101
NC_035090.1	25589491	.	C	A	.	.	MAF_USDA=1.639
NC_035090.1	25589646	.	G	A	.	.	MAF_USDA=1.176
NC_035090.1	25589653	.	T	C	.	.	MAF_INRAE=6.329;MAF_USDA=9.412
NC_035090.1	25589723	.	A	T	.	.	MAF_USDA=4.167
NC_035090.1	25589725	.	T	A	.	.	MAF_USDA=2.5
NC_035090.1	25589726	.	C	A,T	.	.	MAF_INRAE=42.105
NC_035090.1	25589727	.	T	A	.	.	MAF_INRAE=22.5;MAF_USDA=7.5
NC_035090.1	25589740	.	G	A	.	.	MAF_INRAE=31.646;MAF_USDA=15.476
NC_035090.1	25589780	.	G	A	.	.	MAF_USDA=1.667
NC_035090.1	25589803	.	G	T	.	.	MAF_INRAE=19.62;MAF_USDA=10.417
NC_035090.1	25589821	.	T	C	.	.	MAF_USDA=4.918
NC_035090.1	25589824	.	T	G	.	.	MAF_INRAE=29.114;MAF_USDA=10.588
NC_035090.1	25589829	.	G	A	.	.	MAF_USDA=14.118
NC_035090.1	25589949	.	C	T	.	.	MAF_INRAE=41.772;MAF_USDA=24.118
NC_035090.1	25589970	.	C	A	.	.	MAF_USDA=4.918
NC_035090.1	25589978	.	T	A	.	.	MAF_INRAE=41.772;MAF_USDA=21.176
NC_035090.1	25589979	.	T	A	.	.	MAF_INRAE=1.667;MAF_USDA=20.833
NC_035090.1	25589980	.	A	T	.	.	MAF_USDA=18.75
NC_035090.1	25590003	.	C	T	.	.	MAF_USDA=4.918
NC_035090.1	25590054	.	G	T	.	.	MAF_USDA=10.417
NC_035090.1	25590213	.	G	T	.	.	MAF_USDA=11.176
NC_035090.1	25590436	.	A	T	.	.	MAF_INRAE=27.848;MAF_USDA=18.824
NC_035090.1	25590453	.	G	A	.	.	MAF_INRAE=17.5;MAF_USDA=4.098
NC_035090.1	25590472	.	A	G	.	.	MAF_INRAE=27.848;MAF_USDA=18.824
NC_035090.1	25590587	.	T	C	.	.	MAF_USDA=5.738
NC_035090.1	25590630	.	C	A	.	.	MAF_INRAE=5.263
NC_035090.1	25590638	.	T	G	.	.	MAF_USDA=1.176
NC_035090.1	25590682	.	A	T	.	.	MAF_INRAE=31.579;MAF_USDA=1.639
NC_035090.1	25590795	.	T	C	.	.	MAF_INRAE=16.667;MAF_USDA=5.882
NC_035090.1	25590800	.	T	C	.	.	MAF_INRAE=29.114;MAF_USDA=42.353
NC_035090.1	25590801	.	G	A	.	.	MAF_USDA=2.459
NC_035090.1	25590831	.	G	A	.	.	MAF_USDA=4.098
NC_035090.1	25590833	.	G	A	.	.	MAF_USDA=2.459
NC_035090.1	25590889	.	T	C	.	.	MAF_USDA=2.353
NC_035090.1	25590964	.	A	G	.	.	MAF_USDA=38.235
NC_035090.1	25590996	.	A	G	.	.	MAF_USDA=1.667
NC_035090.1	25591015	.	A	T	.	.	MAF_USDA=1.667
NC_035090.1	25591062	.	G	A	.	.	MAF_INRAE=50.0;MAF_USDA=17.059
NC_035090.1	25591064	.	A	C	.	.	MAF_INRAE=23.333;MAF_USDA=42.353
NC_035090.1	25591073	.	T	C	.	.	MAF_INRAE=19.62;MAF_USDA=17.647
NC_035090.1	25591167	.	A	G	.	.	MAF_INRAE=2.5;MAF_USDA=1.639
NC_035090.1	25591199	.	T	C	.	.	MAF_USDA=1.176
NC_035090.1	25591217	.	T	G	.	.	MAF_INRAE=15.833;MAF_USDA=2.459
NC_035090.1	25591288	.	A	G	.	.	MAF_USDA=6.557
NC_035090.1	25591306	.	G	T	.	.	MAF_USDA=2.083
NC_035090.1	25591474	.	T	C	.	.	MAF_USDA=6.557
NC_035090.1	25591531	.	G	A	.	.	MAF_USDA=1.639
NC_035090.1	25591552	.	C	G	.	.	MAF_USDA=1.639
NC_035090.1	25591638	.	G	A	.	.	MAF_INRAE=12.5;MAF_USDA=1.639
NC_035090.1	25591794	.	A	G	.	.	MAF_USDA=5.738
NC_035090.1	25591862	.	C	G	.	.	MAF_USDA=5.738
NC_035090.1	25591896	.	T	C	.	.	MAF_USDA=5.738
NC_035090.1	25592005	.	G	T	.	.	MAF_USDA=5.738
NC_035090.1	25592023	.	A	T	.	.	MAF_INRAE=1.667;MAF_USDA=2.083
NC_035090.1	25592192	.	T	C	.	.	MAF_INRAE=31.579;MAF_USDA=1.667
NC_035090.1	25592197	.	G	T	.	.	MAF_USDA=12.5
NC_035090.1	25592321	.	G	T	.	.	MAF_INRAE=9.167;MAF_USDA=11.765
NC_035090.1	25592335	.	T	G	.	.	MAF_USDA=4.918
NC_035090.1	25592455	.	A	G	.	.	MAF_USDA=5.738
NC_035090.1	25592633	.	C	A	.	.	MAF_INRAE=47.368;MAF_USDA=12.941
NC_035090.1	25592645	.	G	A	.	.	MAF_USDA=1.639
NC_035090.1	25592712	.	T	G	.	.	MAF_INRAE=43.038;MAF_USDA=9.412
NC_035090.1	25592837	.	C	T	.	.	MAF_INRAE=10.0;MAF_USDA=14.583
NC_035090.1	25592961	.	G	A	.	.	MAF_USDA=5.738
NC_035090.1	25592979	.	C	T	.	.	MAF_USDA=5.738
NC_035090.1	25593046	.	C	G	.	.	MAF_INRAE=1.667;MAF_USDA=10.417
NC_035090.1	25593056	.	A	T	.	.	MAF_INRAE=25.0
NC_035090.1	25593082	.	C	T	.	.	MAF_INRAE=25.0
NC_035090.1	25593084	.	C	T	.	.	MAF_INRAE=25.0
NC_035090.1	25593100	.	G	A	.	.	MAF_INRAE=24.167
NC_035090.1	25593117	.	T	A	.	.	MAF_INRAE=18.333
NC_035090.1	25593129	.	A	T	.	.	MAF_INRAE=15.0
NC_035090.1	25593138	.	A	G	.	.	MAF_INRAE=10.0
NC_035090.1	25593154	.	C	T	.	.	MAF_INRAE=1.667;MAF_USDA=10.417
NC_035090.1	25593156	.	C	T	.	.	MAF_USDA=14.583
NC_035090.1	25593164	.	T	C	.	.	MAF_USDA=27.049
NC_035090.1	25593290	.	A	C	.	.	MAF_USDA=1.639
NC_035090.1	25593424	.	G	T	.	.	MAF_USDA=1.639
NC_035090.1	25593439	.	T	G	.	.	MAF_INRAE=28.481;MAF_USDA=18.824
NC_035090.1	25593444	.	G	T	.	.	MAF_USDA=2.5
NC_035090.1	25593449	.	A	G	.	.	MAF_INRAE=10.0;MAF_USDA=11.905
NC_035090.1	25593474	.	C	T	.	.	MAF_INRAE=6.962;MAF_USDA=12.5
NC_035090.1	25593713	.	G	A	.	.	MAF_USDA=1.639
NC_035090.1	25593842	.	G	C	.	.	MAF_USDA=2.459
NC_035090.1	25593874	.	T	G	.	.	MAF_INRAE=18.354;MAF_USDA=34.706
NC_035090.1	25593897	.	A	G	.	.	MAF_INRAE=5.263
NC_035090.1	25593927	.	A	T	.	.	MAF_USDA=3.279
NC_035090.1	25593930	.	A	G	.	.	MAF_USDA=5.738
NC_035090.1	25593950	.	G	A	.	.	MAF_INRAE=10.0
NC_035090.1	25593968	.	G	A	.	.	MAF_INRAE=43.038;MAF_USDA=9.016
NC_035090.1	25594127	.	G	A	.	.	MAF_USDA=5.882
NC_035090.1	25594132	.	T	A	.	.	MAF_USDA=2.459
NC_035090.1	25594182	.	C	T	.	.	MAF_USDA=3.279
NC_035090.1	25594262	.	G	A	.	.	MAF_INRAE=31.579;MAF_USDA=1.639
NC_035090.1	25594343	.	G	A	.	.	MAF_INRAE=19.167;MAF_USDA=6.25
NC_035090.1	25594345	.	C	T	.	.	MAF_INRAE=21.667;MAF_USDA=17.647
NC_035090.1	25594474	.	G	A	.	.	MAF_USDA=3.448
NC_035090.1	25595069	.	G	C	.	.	MAF_USDA=2.459
NC_035090.1	25595176	.	G	A	.	.	MAF_USDA=7.377
NC_035090.1	25595402	.	G	A	.	.	MAF_USDA=4.918
NC_035090.1	25595459	.	G	A	.	.	MAF_INRAE=47.468;MAF_USDA=29.412
NC_035090.1	25595478	.	G	C	.	.	MAF_USDA=4.098
NC_035090.1	25595559	.	G	T	.	.	MAF_INRAE=18.987;MAF_USDA=48.235
NC_035090.1	25595691	.	C	T	.	.	MAF_INRAE=29.114;MAF_USDA=13.529
NC_035090.1	25595717	.	G	A	.	.	MAF_INRAE=10.0;MAF_USDA=15.882
NC_035090.1	25595720	.	G	T	.	.	MAF_USDA=3.279
NC_035090.1	25595960	.	T	C	.	.	MAF_USDA=2.459
NC_035090.1	25595965	.	G	A	.	.	MAF_INRAE=18.987;MAF_USDA=45.294
NC_035090.1	25595972	.	G	A	.	.	MAF_USDA=6.557
NC_035090.1	25596047	.	A	G	.	.	MAF_USDA=1.639
NC_035090.1	25596142	.	C	T	.	.	MAF_USDA=2.459
NC_035090.1	25596252	.	C	A	.	.	MAF_USDA=1.639
NC_035090.1	25596319	.	C	A	.	.	MAF_INRAE=10.0;MAF_USDA=12.5
NC_035090.1	25596486	.	C	A	.	.	MAF_USDA=5.738
NC_035090.1	25596504	.	A	C	.	.	MAF_USDA=2.459
NC_035090.1	25596508	.	A	T	.	.	MAF_USDA=3.279
NC_035090.1	25596643	.	C	T	.	.	MAF_USDA=1.667
NC_035090.1	25596662	.	T	C	.	.	MAF_USDA=6.667
NC_035090.1	25597135	.	C	T	.	.	MAF_USDA=1.176
NC_035090.1	25597280	.	G	A	.	.	MAF_USDA=6.557
NC_035090.1	25597298	.	T	A	.	.	MAF_USDA=20.833
NC_035090.1	25597299	.	A	T	.	.	MAF_USDA=20.833
NC_035090.1	25597457	.	A	T	.	.	MAF_INRAE=3.165
NC_035090.1	25597542	.	T	A	.	.	MAF_USDA=2.459
NC_035090.1	25597554	.	T	G	.	.	MAF_USDA=4.118
NC_035090.1	25597571	.	C	T	.	.	MAF_USDA=4.918
NC_035090.1	25597714	.	C	G	.	.	MAF_USDA=2.459
NC_035090.1	25597787	.	A	C	.	.	MAF_USDA=2.083
NC_035090.1	25597788	.	A	C	.	.	MAF_USDA=5.738
NC_035090.1	25597851	.	T	C	.	.	MAF_INRAE=38.608;MAF_USDA=16.471
NC_035090.1	25597895	.	C	G	.	.	MAF_USDA=1.639
NC_035090.1	25597941	.	G	T	.	.	MAF_USDA=12.353
NC_035090.1	25598157	.	G	T	.	.	MAF_USDA=26.087
NC_035090.1	25599803	.	G	A	.	.	MAF_USDA=4.167
NC_035090.1	25599995	.	A	G	.	.	MAF_USDA=1.639
NC_035090.1	25600058	.	C	G	.	.	MAF_INRAE=22.5;MAF_USDA=12.5
NC_035090.1	25600090	.	G	T	.	.	MAF_USDA=13.529
NC_035090.1	25600109	.	C	G	.	.	MAF_USDA=4.098
NC_035090.1	25600120	.	C	T	.	.	MAF_USDA=9.016
NC_035090.1	25600254	.	C	T	.	.	MAF_USDA=1.639
NC_035090.1	25600368	.	T	C	.	.	MAF_USDA=4.918
NC_035090.1	25600377	.	C	G	.	.	MAF_USDA=5.882
NC_035090.1	25600383	.	T	A	.	.	MAF_INRAE=18.354;MAF_USDA=30.588
NC_035090.1	25600407	.	G	A	.	.	MAF_USDA=7.377
NC_035090.1	25600423	.	A	G	.	.	MAF_INRAE=18.354;MAF_USDA=30.588
NC_035090.1	25600539	.	T	C	.	.	MAF_INRAE=47.468;MAF_USDA=42.353
NC_035090.1	25600553	.	G	A	.	.	MAF_INRAE=47.368;MAF_USDA=26.471
NC_035090.1	25600595	.	G	C	.	.	MAF_INRAE=28.481;MAF_USDA=13.529
NC_035090.1	25600637	.	A	G	.	.	MAF_INRAE=12.5;MAF_USDA=1.639
NC_035090.1	25600680	.	G	A	.	.	MAF_USDA=1.639
NC_035090.1	25600719	.	C	T	.	.	MAF_USDA=1.639
NC_035090.1	25600934	.	T	G	.	.	MAF_USDA=5.738
NC_035090.1	25600985	.	C	T	.	.	MAF_USDA=1.639
NC_035090.1	25600986	.	T	G	.	.	MAF_INRAE=47.368;MAF_USDA=11.176
NC_035090.1	25601021	.	G	A	.	.	MAF_USDA=8.197
NC_035090.1	25601060	.	G	A	.	.	MAF_USDA=1.639
NC_035090.1	25601124	.	G	T	.	.	MAF_USDA=4.118
NC_035090.1	25601153	.	A	G	.	.	MAF_INRAE=44.937;MAF_USDA=10.588
NC_035090.1	25601165	.	T	A	.	.	MAF_USDA=5.833
NC_035090.1	25601208	.	C	T	.	.	MAF_USDA=1.639
NC_035090.1	25601287	.	C	T	.	.	MAF_USDA=1.639
NC_035090.1	25601345	.	A	T	.	.	MAF_USDA=1.639
NC_035090.1	25601367	.	T	G	.	.	MAF_USDA=1.639
NC_035090.1	25601373	.	A	G	.	.	MAF_INRAE=18.987;MAF_USDA=30.588
NC_035090.1	25601432	.	T	A	.	.	MAF_INRAE=29.114;MAF_USDA=15.882
NC_035090.1	25601451	.	A	C	.	.	MAF_USDA=2.459
NC_035090.1	25601529	.	T	G	.	.	MAF_INRAE=48.734;MAF_USDA=41.765
NC_035090.1	25601565	.	C	G	.	.	MAF_INRAE=48.734;MAF_USDA=42.353
NC_035090.1	25601880	.	C	A	.	.	MAF_USDA=4.098
NC_035090.1	25601912	.	C	T	.	.	MAF_USDA=1.639
NC_035090.1	25601965	.	T	C	.	.	MAF_INRAE=47.468;MAF_USDA=47.059
NC_035090.1	25602015	.	A	C	.	.	MAF_USDA=2.459
NC_035090.1	25602050	.	T	C	.	.	MAF_USDA=5.738
NC_035090.1	25602345	.	T	C	.	.	MAF_USDA=4.118
NC_035090.1	25602460	.	G	A	.	.	MAF_USDA=3.333
NC_035090.1	25602503	.	A	T	.	.	MAF_INRAE=43.671;MAF_USDA=17.059
NC_035090.1	25602517	.	C	T	.	.	MAF_USDA=2.459
NC_035090.1	25602602	.	C	T	.	.	MAF_INRAE=10.0;MAF_USDA=12.5
NC_035090.1	25602796	.	C	A	.	.	MAF_USDA=2.459
NC_035090.1	25602807	.	G	T	.	.	MAF_USDA=2.459
NC_035090.1	25602850	.	C	A	.	.	MAF_USDA=2.459
NC_035090.1	25602964	.	A	G	.	.	MAF_INRAE=5.263;MAF_USDA=8.235
NC_035090.1	25602972	.	T	C	.	.	MAF_USDA=4.918
NC_035090.1	25602992	.	T	A	.	.	MAF_USDA=3.279
NC_035090.1	25603005	.	T	G	.	.	MAF_USDA=5.738
NC_035090.1	25603086	.	G	A	.	.	MAF_USDA=1.639
NC_035090.1	25603103	.	G	T	.	.	MAF_USDA=10.0
NC_035090.1	25603130	.	G	A	.	.	MAF_USDA=2.459
NC_035090.1	25603329	.	T	G	.	.	MAF_INRAE=1.667;MAF_USDA=4.918
NC_035090.1	25603653	.	C	A	.	.	MAF_INRAE=2.5
NC_035090.1	25603856	.	T	A	.	.	MAF_INRAE=29.167;MAF_USDA=9.412
NC_035090.1	25603864	.	G	C	.	.	MAF_INRAE=29.167;MAF_USDA=9.412
NC_035090.1	25603925	.	T	C	.	.	MAF_INRAE=48.734;MAF_USDA=31.548
NC_035090.1	25603931	.	T	C	.	.	MAF_INRAE=48.734;MAF_USDA=31.548
NC_035090.1	25603995	.	A	G	.	.	MAF_USDA=3.279
NC_035090.1	25604003	.	A	G	.	.	MAF_USDA=9.016
NC_035090.1	25604012	.	A	C	.	.	MAF_USDA=3.279
NC_035090.1	25604037	.	C	A	.	.	MAF_USDA=2.459
NC_035090.1	25604165	.	C	T	.	.	MAF_USDA=2.353
NC_035090.1	25604167	.	A	T	.	.	MAF_USDA=2.459
NC_035090.1	25604275	.	C	A	.	.	MAF_USDA=9.016
NC_035090.1	25604313	.	C	T	.	.	MAF_USDA=2.353
NC_035090.1	25604405	.	T	A	.	.	MAF_USDA=9.016
NC_035090.1	25604448	.	T	C	.	.	MAF_USDA=10.656
NC_035090.1	25604887	.	C	A	.	.	MAF_USDA=2.459
NC_035090.1	25604981	.	G	T	.	.	MAF_USDA=8.197
NC_035090.1	25605013	.	C	A	.	.	MAF_USDA=7.377
NC_035090.1	25605090	.	G	T	.	.	MAF_USDA=1.639
NC_035090.1	25605147	.	G	C	.	.	MAF_USDA=15.574
NC_035090.1	25605164	.	G	A	.	.	MAF_USDA=3.529
NC_035090.1	25605218	.	A	T	.	.	MAF_USDA=2.459
NC_035090.1	25605294	.	A	C	.	.	MAF_INRAE=28.333;MAF_USDA=18.235
NC_035090.1	25605334	.	A	G	.	.	MAF_INRAE=28.333;MAF_USDA=20.0
NC_035090.1	25605349	.	G	T	.	.	MAF_INRAE=29.167;MAF_USDA=20.0
NC_035090.1	25605363	.	T	A	.	.	MAF_INRAE=29.167;MAF_USDA=8.333
NC_035090.1	25605365	.	T	A	.	.	MAF_INRAE=29.167;MAF_USDA=8.333
NC_035090.1	25605366	.	A	C	.	.	MAF_INRAE=29.167;MAF_USDA=8.333
NC_035090.1	25605475	.	C	T	.	.	MAF_USDA=9.412
NC_035090.1	25605783	.	C	T	.	.	MAF_USDA=7.377
NC_035090.1	25605901	.	T	C	.	.	MAF_USDA=3.529
NC_035090.1	25605936	.	G	A	.	.	MAF_USDA=10.417
NC_035090.1	25605952	.	A	T	.	.	MAF_USDA=1.639
NC_035090.1	25606003	.	A	G	.	.	MAF_USDA=3.529
NC_035090.1	25606086	.	A	C	.	.	MAF_USDA=3.279
NC_035090.1	25606125	.	A	C	.	.	MAF_USDA=14.754
NC_035090.1	25606158	.	A	C	.	.	MAF_USDA=7.377
NC_035090.1	25606177	.	G	A	.	.	MAF_USDA=4.098
NC_035090.1	25606190	.	C	T	.	.	MAF_USDA=11.475
NC_035090.1	25606210	.	G	A	.	.	MAF_USDA=7.377
NC_035090.1	25606211	.	C	A	.	.	MAF_INRAE=1.667;MAF_USDA=5.882
NC_035090.1	25606256	.	T	G	.	.	MAF_INRAE=32.278
NC_035090.1	25606258	.	A	G	.	.	MAF_INRAE=28.481;MAF_USDA=18.235
NC_035090.1	25606260	.	C	A	.	.	MAF_USDA=10.417
NC_035090.1	25606261	.	T	C	.	.	MAF_USDA=16.667
NC_035090.1	25606296	.	T	G	.	.	MAF_USDA=4.918
NC_035090.1	25606297	.	G	T	.	.	MAF_USDA=1.639
NC_035090.1	25606300	.	G	A	.	.	MAF_USDA=16.667
NC_035090.1	25606302	.	A	G	.	.	MAF_INRAE=7.595;MAF_USDA=26.471
NC_035090.1	25606351	.	C	T	.	.	MAF_USDA=8.235
NC_035090.1	25606389	.	G	C	.	.	MAF_USDA=4.098
NC_035090.1	25606390	.	C	T	.	.	MAF_USDA=4.098
NC_035090.1	25606503	.	T	G	.	.	MAF_USDA=2.459
NC_035090.1	25606554	.	T	A	.	.	MAF_USDA=4.918
NC_035090.1	25606648	.	G	T	.	.	MAF_INRAE=2.5;MAF_USDA=5.294
NC_035090.1	25606675	.	A	G	.	.	MAF_INRAE=6.962;MAF_USDA=13.115
NC_035090.1	25606698	.	A	G	.	.	MAF_USDA=9.016
NC_035090.1	25606839	.	C	T	.	.	MAF_USDA=1.639
NC_035090.1	25606871	.	A	G	.	.	MAF_USDA=4.918
NC_035090.1	25606905	.	G	A	.	.	MAF_USDA=4.918
NC_035090.1	25606936	.	G	A	.	.	MAF_USDA=13.115
NC_035090.1	25606937	.	T	C	.	.	MAF_USDA=1.639
NC_035090.1	25607194	.	G	A	.	.	MAF_USDA=1.639
NC_035090.1	25607237	.	C	A	.	.	MAF_USDA=3.529
NC_035090.1	25607285	.	C	T	.	.	MAF_INRAE=38.333
NC_035090.1	25607324	.	G	A	.	.	MAF_USDA=2.459
NC_035090.1	25607374	.	G	C	.	.	MAF_USDA=2.941
NC_035090.1	25607393	.	T	G	.	.	MAF_USDA=4.098
NC_035090.1	25607415	.	T	C	.	.	MAF_USDA=3.529
NC_035090.1	25607487	.	T	A	.	.	MAF_INRAE=2.5;MAF_USDA=14.706
NC_035090.1	25607496	.	A	T	.	.	MAF_USDA=10.417
NC_035090.1	25607759	.	C	A	.	.	MAF_INRAE=38.333;MAF_USDA=34.524
NC_035090.1	25607841	.	A	G	.	.	MAF_INRAE=13.333;MAF_USDA=1.639
NC_035090.1	25608061	.	T	C	.	.	MAF_USDA=4.918
NC_035090.1	25608073	.	C	A	.	.	MAF_INRAE=27.215;MAF_USDA=4.819
NC_035090.1	25608075	.	A	T	.	.	MAF_USDA=5.085
NC_035090.1	25608130	.	G	A	.	.	MAF_INRAE=2.5;MAF_USDA=35.714
NC_035090.1	25608141	.	A	G	.	.	MAF_INRAE=43.671;MAF_USDA=24.405
NC_035090.1	25608187	.	G	A	.	.	MAF_USDA=8.333
NC_035090.1	25608259	.	C	T	.	.	MAF_USDA=1.639
NC_035090.1	25608379	.	C	A	.	.	MAF_USDA=4.918
NC_035090.1	25608389	.	C	T	.	.	MAF_USDA=4.098
NC_035090.1	25608410	.	G	T	.	.	MAF_USDA=5.738
NC_035090.1	25608460	.	C	T	.	.	MAF_USDA=1.639
NC_035090.1	25608464	.	A	T	.	.	MAF_INRAE=36.667;MAF_USDA=44.118
NC_035090.1	25608531	.	T	A	.	.	MAF_USDA=3.279
NC_035090.1	25608540	.	G	A	.	.	MAF_USDA=3.279
NC_035090.1	25608549	.	C	T	.	.	MAF_USDA=5.738
NC_035090.1	25608559	.	C	T	.	.	MAF_USDA=15.882
NC_035090.1	25608560	.	G	T	.	.	MAF_USDA=4.918
NC_035090.1	25608660	.	C	G	.	.	MAF_INRAE=27.215;MAF_USDA=17.647
NC_035090.1	25608687	.	T	G	.	.	MAF_INRAE=22.5
NC_035090.1	25608723	.	T	C	.	.	MAF_INRAE=5.263
NC_035090.1	25608778	.	G	A	.	.	MAF_INRAE=31.579
NC_035090.1	25609075	.	G	T	.	.	MAF_USDA=10.417
NC_035090.1	25609164	.	C	A	.	.	MAF_USDA=5.294
NC_035090.1	25609174	.	T	G	.	.	MAF_INRAE=10.833;MAF_USDA=34.706
NC_035090.1	25609258	.	C	A	.	.	MAF_INRAE=2.5;MAF_USDA=12.5
NC_035090.1	25609270	.	G	A	.	.	MAF_INRAE=8.333;MAF_USDA=22.917
NC_035090.1	25609284	.	A	G	.	.	MAF_INRAE=35.443;MAF_USDA=47.059
NC_035090.1	25609312	.	G	A	.	.	MAF_USDA=2.459
NC_035090.1	25609317	.	C	T	.	.	MAF_USDA=3.529
NC_035090.1	25609353	.	T	A	.	.	MAF_USDA=2.459
NC_035090.1	25609403	.	C	T	.	.	MAF_INRAE=47.468;MAF_USDA=20.588
NC_035090.1	25609406	.	G	T	.	.	MAF_INRAE=2.5;MAF_USDA=11.176
NC_035090.1	25609505	.	T	A	.	.	MAF_USDA=4.098
NC_035090.1	25609507	.	T	G	.	.	MAF_USDA=4.098
NC_035090.1	25609544	.	T	G	.	.	MAF_INRAE=10.833;MAF_USDA=34.706
NC_035090.1	25609566	.	T	A	.	.	MAF_INRAE=10.0;MAF_USDA=34.706
NC_035090.1	25609573	.	T	A	.	.	MAF_INRAE=2.5;MAF_USDA=11.176
NC_035090.1	25609619	.	A	G	.	.	MAF_INRAE=10.833;MAF_USDA=39.412
NC_035090.1	25609624	.	C	T	.	.	MAF_INRAE=10.833;MAF_USDA=38.824
NC_035090.1	25609632	.	G	A	.	.	MAF_USDA=2.459
NC_035090.1	25609733	.	C	T	.	.	MAF_USDA=5.882
NC_035090.1	25609748	.	G	A	.	.	MAF_USDA=1.639
NC_035090.1	25609848	.	G	A	.	.	MAF_USDA=3.279
NC_035090.1	25609859	.	C	T	.	.	MAF_USDA=8.333
NC_035090.1	25609889	.	G	A	.	.	MAF_INRAE=8.333;MAF_USDA=22.353
NC_035090.1	25609930	.	G	A	.	.	MAF_USDA=5.294
NC_035090.1	25609996	.	A	G	.	.	MAF_USDA=4.918
NC_035090.1	25610138	.	C	G	.	.	MAF_INRAE=10.833;MAF_USDA=33.529
NC_035090.1	25610171	.	C	G	.	.	MAF_USDA=2.941
NC_035090.1	25610181	.	A	T	.	.	MAF_INRAE=47.468;MAF_USDA=20.588
NC_035090.1	25610233	.	C	T	.	.	MAF_INRAE=10.833;MAF_USDA=34.706
NC_035090.1	25610252	.	T	G	.	.	MAF_INRAE=47.468;MAF_USDA=25.294
NC_035090.1	25610273	.	T	A	.	.	MAF_INRAE=8.333;MAF_USDA=22.917
NC_035090.1	25610277	.	G	A	.	.	MAF_INRAE=27.215;MAF_USDA=12.5
NC_035090.1	25610288	.	A	T	.	.	MAF_USDA=6.25
NC_035090.1	25610291	.	A	T	.	.	MAF_INRAE=7.5;MAF_USDA=12.5
NC_035090.1	25610391	.	C	A	.	.	MAF_INRAE=10.833;MAF_USDA=34.118
NC_035090.1	25610410	.	C	A	.	.	MAF_INRAE=27.215;MAF_USDA=14.706
NC_035090.1	25610429	.	G	C	.	.	MAF_INRAE=10.833;MAF_USDA=32.941
NC_035090.1	25610444	.	A	G	.	.	MAF_INRAE=10.833;MAF_USDA=32.941
NC_035090.1	25610476	.	C	A	.	.	MAF_USDA=5.882
NC_035090.1	25610482	.	G	A	.	.	MAF_INRAE=35.443;MAF_USDA=47.647
NC_035090.1	25610500	.	C	T	.	.	MAF_INRAE=7.5
NC_035090.1	25610538	.	C	G	.	.	MAF_INRAE=8.333;MAF_USDA=22.941
NC_035090.1	25610548	.	G	A	.	.	MAF_INRAE=36.076;MAF_USDA=45.882
NC_035090.1	25610552	.	T	C	.	.	MAF_USDA=1.639
NC_035090.1	25610590	.	A	T	.	.	MAF_USDA=5.882
NC_035090.1	25610592	.	T	A	.	.	MAF_USDA=5.882
NC_035090.1	25610626	.	C	T	.	.	MAF_USDA=4.098
NC_035090.1	25610627	.	T	G	.	.	MAF_INRAE=10.833;MAF_USDA=34.706
NC_035090.1	25610632	.	C	A	.	.	MAF_INRAE=27.215;MAF_USDA=12.5
NC_035090.1	25610656	.	C	T	.	.	MAF_INRAE=15.0;MAF_USDA=8.333
NC_035090.1	25610675	.	C	A	.	.	MAF_USDA=2.459
NC_035090.1	25610715	.	A	G	.	.	MAF_INRAE=27.215;MAF_USDA=18.235
NC_035090.1	25610732	.	T	C	.	.	MAF_USDA=4.918
NC_035090.1	25610748	.	A	G	.	.	MAF_USDA=4.118
NC_035090.1	25610753	.	G	A	.	.	MAF_INRAE=15.0;MAF_USDA=12.941
NC_035090.1	25610786	.	T	C	.	.	MAF_USDA=5.294
NC_035090.1	25610790	.	A	G	.	.	MAF_INRAE=15.0;MAF_USDA=12.941
NC_035090.1	25610797	.	G	T	.	.	MAF_USDA=3.529
NC_035090.1	25610806	.	G	T	.	.	MAF_USDA=5.882
NC_035090.1	25610852	.	G	A	.	.	MAF_USDA=5.882
NC_035090.1	25610909	.	G	A	.	.	MAF_INRAE=11.667;MAF_USDA=33.529
NC_035090.1	25610972	.	G	C	.	.	MAF_INRAE=8.333
NC_035090.1	25611113	.	T	C	.	.	MAF_USDA=2.542
NC_035090.1	25611126	.	T	A	.	.	MAF_INRAE=10.833;MAF_USDA=33.133
NC_035090.1	25611127	.	C	A	.	.	MAF_INRAE=10.833;MAF_USDA=33.133
NC_035090.1	25611195	.	A	C	.	.	MAF_INRAE=2.5;MAF_USDA=11.446
NC_035090.1	25611204	.	C	T	.	.	MAF_INRAE=10.0
NC_035090.1	25611284	.	G	A	.	.	MAF_INRAE=27.215;MAF_USDA=4.706
NC_035090.1	25611296	.	C	A	.	.	MAF_USDA=4.918
NC_035090.1	25611301	.	T	G	.	.	MAF_INRAE=27.215;MAF_USDA=16.471
NC_035090.1	25611302	.	A	G	.	.	MAF_INRAE=22.5;MAF_USDA=17.059
NC_035090.1	25611309	.	G	A	.	.	MAF_USDA=2.459
NC_035090.1	25611363	.	T	C	.	.	MAF_INRAE=10.833;MAF_USDA=32.941
NC_035090.1	25611379	.	C	A	.	.	MAF_INRAE=47.468;MAF_USDA=18.235
NC_035090.1	25611402	.	T	C	.	.	MAF_INRAE=10.833;MAF_USDA=33.333
NC_035090.1	25611420	.	T	C	.	.	MAF_INRAE=10.833;MAF_USDA=33.333
NC_035090.1	25611455	.	G	A	.	.	MAF_USDA=2.542
NC_035090.1	25611659	.	T	C	.	.	MAF_INRAE=14.167;MAF_USDA=1.639
NC_035090.1	25611676	.	A	G	.	.	MAF_INRAE=10.833;MAF_USDA=29.412
NC_035090.1	25611678	.	C	T	.	.	MAF_USDA=4.706
NC_035090.1	25611679	.	T	A	.	.	MAF_USDA=4.098
NC_035090.1	25611765	.	G	T	.	.	MAF_INRAE=46.835;MAF_USDA=29.167
NC_035090.1	25611779	.	T	A	.	.	MAF_USDA=4.237
NC_035090.1	25611904	.	A	G	.	.	MAF_USDA=12.712
NC_035090.1	25611988	.	C	A	.	.	MAF_INRAE=48.101;MAF_USDA=34.94
NC_035090.1	25611991	.	G	A	.	.	MAF_INRAE=27.848;MAF_USDA=5.422
NC_035090.1	25612135	.	A	G	.	.	MAF_INRAE=15.0;MAF_USDA=16.867
NC_035090.1	25612183	.	T	C	.	.	MAF_USDA=10.417
NC_035090.1	25612312	.	C	T	.	.	MAF_USDA=2.459
NC_035090.1	25612323	.	T	C	.	.	MAF_USDA=1.639
NC_035090.1	25612377	.	A	C	.	.	MAF_USDA=1.639
NC_035090.1	25612388	.	G	A	.	.	MAF_INRAE=7.5;MAF_USDA=4.118
NC_035090.1	25612445	.	G	A	.	.	MAF_USDA=1.639
NC_035090.1	25612525	.	C	T	.	.	MAF_INRAE=17.5
NC_035090.1	25612532	.	A	G	.	.	MAF_INRAE=15.0;MAF_USDA=5.738
NC_035090.1	25612552	.	T	C	.	.	MAF_USDA=13.115
NC_035090.1	25612571	.	G	A	.	.	MAF_INRAE=46.835;MAF_USDA=35.294
NC_035090.1	25612642	.	T	C	.	.	MAF_USDA=4.098
NC_035090.1	25612658	.	A	G	.	.	MAF_USDA=1.639
NC_035090.1	25612671	.	T	C	.	.	MAF_INRAE=10.833;MAF_USDA=32.353
NC_035090.1	25612678	.	C	T	.	.	MAF_INRAE=27.215;MAF_USDA=5.294
NC_035090.1	25612685	.	C	A	.	.	MAF_USDA=4.918
NC_035090.1	25612723	.	A	G	.	.	MAF_USDA=2.459
NC_035090.1	25612732	.	T	G	.	.	MAF_INRAE=26.582;MAF_USDA=7.059
NC_035090.1	25612733	.	T	G	.	.	MAF_USDA=3.279
NC_035090.1	25612740	.	T	A	.	.	MAF_USDA=2.459
NC_035090.1	25612749	.	A	T	.	.	MAF_USDA=4.918
NC_035090.1	25612876	.	A	G	.	.	MAF_INRAE=46.835;MAF_USDA=25.882
NC_035090.1	25612910	.	A	G	.	.	MAF_USDA=2.941
NC_035090.1	25612921	.	A	G	.	.	MAF_USDA=4.118
NC_035090.1	25612997	.	G	A	.	.	MAF_INRAE=48.734;MAF_USDA=25.294
NC_035090.1	25613053	.	T	C	.	.	MAF_INRAE=41.139;MAF_USDA=45.294
NC_035090.1	25613076	.	G	T	.	.	MAF_INRAE=18.987;MAF_USDA=4.098
NC_035090.1	25613237	.	T	C	.	.	MAF_USDA=3.279
NC_035090.1	25613257	.	C	T	.	.	MAF_INRAE=28.481;MAF_USDA=30.588
NC_035090.1	25613307	.	G	C	.	.	MAF_USDA=4.918
NC_035090.1	25613316	.	C	T	.	.	MAF_INRAE=11.392;MAF_USDA=14.118
NC_035090.1	25613330	.	G	A	.	.	MAF_INRAE=41.772;MAF_USDA=29.412
NC_035090.1	25613334	.	G	A	.	.	MAF_USDA=2.459
NC_035090.1	25613341	.	C	T	.	.	MAF_INRAE=13.291;MAF_USDA=5.882
NC_035090.1	25613413	.	T	C	.	.	MAF_INRAE=26.582;MAF_USDA=42.353
NC_035090.1	25613426	.	C	A	.	.	MAF_USDA=5.833
NC_035090.1	25613443	.	T	A	.	.	MAF_INRAE=4.167
NC_035090.1	25613445	.	T	G	.	.	MAF_INRAE=16.667;MAF_USDA=18.75
NC_035090.1	25613451	.	C	T	.	.	MAF_INRAE=2.5;MAF_USDA=2.083
NC_035090.1	25613504	.	C	G	.	.	MAF_INRAE=2.5;MAF_USDA=11.176
NC_035090.1	25613529	.	C	A	.	.	MAF_INRAE=48.101;MAF_USDA=21.765
NC_035090.1	25613554	.	T	G	.	.	MAF_INRAE=34.81;MAF_USDA=39.412
NC_035090.1	25613565	.	G	A	.	.	MAF_USDA=14.754
NC_035090.1	25613641	.	A	C	.	.	MAF_INRAE=36.076;MAF_USDA=36.471
NC_035090.1	25613644	.	G	T	.	.	MAF_INRAE=34.167;MAF_USDA=36.471
NC_035090.1	25613709	.	T	G	.	.	MAF_INRAE=35.443;MAF_USDA=39.412
NC_035090.1	25613726	.	C	A	.	.	MAF_INRAE=12.025;MAF_USDA=37.059
NC_035090.1	25613742	.	A	G	.	.	MAF_USDA=4.118
NC_035090.1	25613752	.	C	T	.	.	MAF_INRAE=7.5;MAF_USDA=12.5
NC_035090.1	25613767	.	T	A	.	.	MAF_USDA=15.574
NC_035090.1	25613799	.	A	C	.	.	MAF_INRAE=37.342;MAF_USDA=41.765
NC_035090.1	25613822	.	C	T	.	.	MAF_USDA=1.639
NC_035090.1	25613844	.	A	T	.	.	MAF_INRAE=46.667
NC_035090.1	25613863	.	C	A	.	.	MAF_INRAE=13.333;MAF_USDA=28.235
NC_035090.1	25613872	.	A	C	.	.	MAF_USDA=3.279
NC_035090.1	25613980	.	A	G	.	.	MAF_INRAE=47.368;MAF_USDA=7.647
NC_035090.1	25613985	.	A	G	.	.	MAF_INRAE=47.368;MAF_USDA=2.083
NC_035090.1	25614031	.	G	A	.	.	MAF_INRAE=14.167;MAF_USDA=27.059
NC_035090.1	25614113	.	C	G	.	.	MAF_INRAE=10.127;MAF_USDA=12.941
NC_035090.1	25614126	.	C	A	.	.	MAF_INRAE=14.167;MAF_USDA=2.459
NC_035090.1	25614217	.	G	C	.	.	MAF_USDA=4.098
NC_035090.1	25614322	.	G	A	.	.	MAF_USDA=1.19
NC_035090.1	25614355	.	G	T	.	.	MAF_USDA=1.639
NC_035090.1	25614403	.	T	A	.	.	MAF_INRAE=18.354;MAF_USDA=48.824
NC_035090.1	25614459	.	A	G	.	.	MAF_USDA=2.459
NC_035090.1	25614474	.	G	C	.	.	MAF_USDA=8.333
NC_035090.1	25614477	.	T	C	.	.	MAF_USDA=1.176
NC_035090.1	25614486	.	G	C	.	.	MAF_USDA=8.333
NC_035090.1	25614488	.	A	G	.	.	MAF_USDA=4.098
NC_035090.1	25614504	.	C	A	.	.	MAF_INRAE=5.263;MAF_USDA=4.706
NC_035090.1	25614547	.	C	A	.	.	MAF_INRAE=5.263;MAF_USDA=5.882
NC_035090.1	25614553	.	G	A	.	.	MAF_INRAE=13.333;MAF_USDA=5.882
NC_035090.1	25614582	.	T	G	.	.	MAF_USDA=3.279
NC_035090.1	25614615	.	G	T	.	.	MAF_INRAE=5.263;MAF_USDA=5.882
NC_035090.1	25614616	.	A	G	.	.	MAF_INRAE=27.215;MAF_USDA=45.882
NC_035090.1	25614679	.	A	G	.	.	MAF_INRAE=41.139;MAF_USDA=11.765
NC_035090.1	25614730	.	C	G	.	.	MAF_INRAE=14.167;MAF_USDA=2.459
NC_035090.1	25614731	.	A	C	.	.	MAF_INRAE=14.167;MAF_USDA=2.459
```
