## Supplemental Data 1 for "Development of a high-density 665 K SNP array for rainbow trout genome-wide genotyping": INRAE_USDA_MAF1.vcf (part 286 of 1714)

```
NC_035090.1	25614923	.	G	A	.	.	MAF_INRAE=26.582;MAF_USDA=39.412
NC_035090.1	25615012	.	A	T	.	.	MAF_INRAE=36.667
NC_035090.1	25615027	.	C	T	.	.	MAF_USDA=2.459
NC_035090.1	25615028	.	G	A	.	.	MAF_INRAE=26.582;MAF_USDA=33.607
NC_035090.1	25615071	.	T	A	.	.	MAF_USDA=1.639
NC_035090.1	25615111	.	C	A	.	.	MAF_INRAE=26.582;MAF_USDA=39.412
NC_035090.1	25615219	.	G	A	.	.	MAF_USDA=4.098
NC_035090.1	25615243	.	C	G	.	.	MAF_USDA=4.098
NC_035090.1	25615299	.	C	T	.	.	MAF_INRAE=5.263;MAF_USDA=10.588
NC_035090.1	25615304	.	G	C	.	.	MAF_USDA=4.118
NC_035090.1	25615323	.	G	T	.	.	MAF_USDA=3.529
NC_035090.1	25615444	.	G	A	.	.	MAF_USDA=4.918
NC_035090.1	25615524	.	T	A	.	.	MAF_INRAE=10.526;MAF_USDA=36.471
NC_035090.1	25615680	.	A	G	.	.	MAF_USDA=4.118
NC_035090.1	25615686	.	T	G	.	.	MAF_USDA=1.176
NC_035090.1	25615693	.	C	T	.	.	MAF_USDA=3.529
NC_035090.1	25615696	.	A	T	.	.	MAF_INRAE=15.823;MAF_USDA=29.167
NC_035090.1	25615706	.	A	G	.	.	MAF_USDA=6.557
NC_035090.1	25615710	.	C	A	.	.	MAF_INRAE=15.823;MAF_USDA=29.167
NC_035090.1	25615750	.	G	A	.	.	MAF_INRAE=37.5;MAF_USDA=31.25
NC_035090.1	25615761	.	T	G	.	.	MAF_INRAE=14.167;MAF_USDA=11.765
NC_035090.1	25615768	.	G	A	.	.	MAF_USDA=4.098
NC_035090.1	25615784	.	C	T	.	.	MAF_USDA=3.279
NC_035090.1	25615795	.	C	A	.	.	MAF_USDA=5.738
NC_035090.1	25615844	.	A	G	.	.	MAF_INRAE=39.873;MAF_USDA=11.176
NC_035090.1	25615870	.	A	T	.	.	MAF_INRAE=2.5
NC_035090.1	25615876	.	G	T	.	.	MAF_INRAE=2.5
NC_035090.1	25615879	.	A	T	.	.	MAF_INRAE=2.5
NC_035090.1	25615889	.	G	T	.	.	MAF_USDA=1.639
NC_035090.1	25615955	.	T	A	.	.	MAF_USDA=8.824
NC_035090.1	25616022	.	T	C	.	.	MAF_USDA=27.059
NC_035090.1	25616087	.	C	T	.	.	MAF_USDA=1.724
NC_035090.1	25616105	.	C	T	.	.	MAF_USDA=20.833
NC_035090.1	25616110	.	C	T	.	.	MAF_USDA=10.417
NC_035090.1	25616198	.	G	C	.	.	MAF_USDA=2.459
NC_035090.1	25616206	.	A	T	.	.	MAF_INRAE=1.667
NC_035090.1	25616215	.	A	G	.	.	MAF_USDA=4.098
NC_035090.1	25616234	.	A	T	.	.	MAF_INRAE=39.241;MAF_USDA=19.643
NC_035090.1	25616241	.	T	G	.	.	MAF_INRAE=38.608;MAF_USDA=20.833
NC_035090.1	25616242	.	G	A	.	.	MAF_INRAE=1.667
NC_035090.1	25616307	.	A	G	.	.	MAF_USDA=8.197
NC_035090.1	25616314	.	G	A	.	.	MAF_INRAE=8.861;MAF_USDA=5.882
NC_035090.1	25616420	.	T	C	.	.	MAF_USDA=4.918
NC_035090.1	25616422	.	G	C	.	.	MAF_USDA=4.918
NC_035090.1	25616451	.	T	G	.	.	MAF_INRAE=5.263;MAF_USDA=18.75
NC_035090.1	25616605	.	C	T	.	.	MAF_INRAE=14.167;MAF_USDA=10.417
NC_035090.1	25616656	.	C	T	.	.	MAF_INRAE=41.139;MAF_USDA=10.588
NC_035090.1	25616758	.	C	A	.	.	MAF_USDA=1.639
NC_035090.1	25616816	.	C	T	.	.	MAF_INRAE=44.304;MAF_USDA=34.706
NC_035090.1	25616817	.	G	A	.	.	MAF_USDA=9.836
NC_035090.1	25617031	.	T	C	.	.	MAF_INRAE=31.579
NC_035090.1	25617157	.	C	G	.	.	MAF_USDA=4.098
NC_035090.1	25617203	.	G	A	.	.	MAF_USDA=2.5
NC_035090.1	25617206	.	A	T	.	.	MAF_USDA=4.118
NC_035090.1	25617218	.	G	T	.	.	MAF_INRAE=44.937;MAF_USDA=45.882
NC_035090.1	25617265	.	G	A	.	.	MAF_USDA=2.083
NC_035090.1	25617274	.	G	T	.	.	MAF_INRAE=18.354
NC_035090.1	25617279	.	A	G	.	.	MAF_INRAE=5.263;MAF_USDA=20.0
NC_035090.1	25617323	.	G	T	.	.	MAF_INRAE=40.506
NC_035090.1	25617342	.	A	T	.	.	MAF_INRAE=15.789;MAF_USDA=41.765
NC_035090.1	25617359	.	C	T	.	.	MAF_USDA=4.706
NC_035090.1	25617362	.	G	A	.	.	MAF_INRAE=47.368;MAF_USDA=10.588
NC_035090.1	25617363	.	A	G	.	.	MAF_USDA=42.353
NC_035090.1	25617485	.	C	A	.	.	MAF_USDA=1.176
NC_035090.1	25617534	.	T	C	.	.	MAF_INRAE=50.0;MAF_USDA=46.471
NC_035090.1	25617580	.	T	A	.	.	MAF_USDA=1.639
NC_035090.1	25617598	.	C	A	.	.	MAF_USDA=4.118
NC_035090.1	25617619	.	T	C	.	.	MAF_USDA=11.176
NC_035090.1	25617620	.	G	A	.	.	MAF_INRAE=41.139;MAF_USDA=30.588
NC_035090.1	25617623	.	G	T	.	.	MAF_INRAE=18.354
NC_035090.1	25617647	.	A	T	.	.	MAF_INRAE=8.333;MAF_USDA=5.294
NC_035090.1	25617725	.	T	G	.	.	MAF_USDA=7.377
NC_035090.1	25617755	.	C	A	.	.	MAF_USDA=3.529
NC_035090.1	25617805	.	G	A	.	.	MAF_INRAE=41.139;MAF_USDA=10.0
NC_035090.1	25617829	.	G	A	.	.	MAF_INRAE=15.789
NC_035090.1	25617854	.	T	C	.	.	MAF_USDA=4.918
NC_035090.1	25617913	.	G	A	.	.	MAF_INRAE=41.772;MAF_USDA=10.0
NC_035090.1	25618029	.	A	T	.	.	MAF_INRAE=5.263;MAF_USDA=7.059
NC_035090.1	25618042	.	G	A	.	.	MAF_USDA=3.279
NC_035090.1	25618061	.	A	G	.	.	MAF_USDA=2.941
NC_035090.1	25618111	.	G	T	.	.	MAF_USDA=8.235
NC_035090.1	25618176	.	G	A	.	.	MAF_USDA=1.639
NC_035090.1	25618188	.	C	T	.	.	MAF_USDA=1.639
NC_035090.1	25618189	.	T	A	.	.	MAF_USDA=1.639
NC_035090.1	25618191	.	C	T	.	.	MAF_USDA=2.459
NC_035090.1	25618192	.	G	A	.	.	MAF_USDA=1.639
NC_035090.1	25618196	.	A	T	.	.	MAF_USDA=1.639
NC_035090.1	25618247	.	C	T	.	.	MAF_INRAE=15.0;MAF_USDA=5.738
NC_035090.1	25618248	.	G	A	.	.	MAF_INRAE=18.987;MAF_USDA=12.941
NC_035090.1	25618371	.	G	A	.	.	MAF_USDA=3.529
NC_035090.1	25618405	.	G	A	.	.	MAF_USDA=7.059
NC_035090.1	25618467	.	C	T	.	.	MAF_INRAE=39.873;MAF_USDA=20.0
NC_035090.1	25618524	.	A	C	.	.	MAF_USDA=1.639
NC_035090.1	25618540	.	A	G	.	.	MAF_INRAE=5.263;MAF_USDA=14.118
NC_035090.1	25618692	.	G	A	.	.	MAF_INRAE=43.038
NC_035090.1	25618695	.	CAAAAACA	CAAAAACC	.	.	MAF_USDA=14.286
NC_035090.1	25618714	.	T	C	.	.	MAF_INRAE=38.333
NC_035090.1	25618775	.	G	A	.	.	MAF_INRAE=18.987;MAF_USDA=4.118
NC_035090.1	25618816	.	A	T	.	.	MAF_USDA=10.417
NC_035090.1	25618848	.	T	A	.	.	MAF_INRAE=18.987;MAF_USDA=4.118
NC_035090.1	25618869	.	A	C	.	.	MAF_USDA=8.333
NC_035090.1	25618892	.	T	G	.	.	MAF_INRAE=5.263;MAF_USDA=12.941
NC_035090.1	25618997	.	A	G	.	.	MAF_INRAE=41.139;MAF_USDA=11.176
NC_035090.1	25619194	.	T	G	.	.	MAF_USDA=1.639
NC_035090.1	25619200	.	T	C	.	.	MAF_USDA=2.459
NC_035090.1	25619236	.	A	G	.	.	MAF_INRAE=41.139;MAF_USDA=14.583
NC_035090.1	25619238	.	A	G	.	.	MAF_INRAE=13.333;MAF_USDA=10.0
NC_035090.1	25619286	.	A	C	.	.	MAF_USDA=1.639
NC_035090.1	25619317	.	T	C	.	.	MAF_INRAE=44.937;MAF_USDA=20.588
NC_035090.1	25619420	.	T	A	.	.	MAF_USDA=3.279
NC_035090.1	25619467	.	T	C	.	.	MAF_INRAE=46.835;MAF_USDA=4.918
NC_035090.1	25619493	.	T	G	.	.	MAF_INRAE=2.5
NC_035090.1	25619519	.	A	G	.	.	MAF_INRAE=48.734;MAF_USDA=15.882
NC_035090.1	25619521	.	A	G	.	.	MAF_USDA=3.279
NC_035090.1	25619539	.	A	G	.	.	MAF_INRAE=49.367;MAF_USDA=10.0
NC_035090.1	25619568	.	T	G	.	.	MAF_INRAE=13.333;MAF_USDA=2.941
NC_035090.1	25619569	.	T	G	.	.	MAF_INRAE=12.658;MAF_USDA=18.235
NC_035090.1	25619596	.	T	C	.	.	MAF_USDA=1.639
NC_035090.1	25619675	.	C	T	.	.	MAF_INRAE=6.962;MAF_USDA=13.934
NC_035090.1	25619681	.	G	A	.	.	MAF_USDA=4.098
NC_035090.1	25619691	.	A	T	.	.	MAF_INRAE=12.658;MAF_USDA=14.706
NC_035090.1	25619718	.	A	G	.	.	MAF_INRAE=5.263;MAF_USDA=7.059
NC_035090.1	25619734	.	A	C	.	.	MAF_INRAE=30.0;MAF_USDA=37.647
NC_035090.1	25619735	.	GTTTTTTTTT	GTTTTTTTTA	.	.	MAF_USDA=31.25
NC_035090.1	25619763	.	T	A	.	.	MAF_INRAE=6.962;MAF_USDA=12.295
NC_035090.1	25619868	.	A	C	.	.	MAF_INRAE=49.367;MAF_USDA=15.294
NC_035090.1	25620129	.	C	A	.	.	MAF_USDA=2.459
NC_035090.1	25620134	.	G	A	.	.	MAF_USDA=4.098
NC_035090.1	25620146	.	G	A	.	.	MAF_USDA=2.459
NC_035090.1	25620230	.	GTTTTTTA	GTTTTTTT	.	.	MAF_USDA=6.25
NC_035090.1	25620237	.	A	T	.	.	MAF_INRAE=35.443
NC_035090.1	25620238	.	T	A	.	.	MAF_INRAE=41.667;MAF_USDA=4.167
NC_035090.1	25620239	.	T	A	.	.	MAF_INRAE=1.667
NC_035090.1	25620240	.	T	A	.	.	MAF_INRAE=15.0
NC_035090.1	25620246	.	T	A	.	.	MAF_USDA=8.333
NC_035090.1	25620276	.	G	A	.	.	MAF_USDA=10.417
NC_035090.1	25620324	.	C	T	.	.	MAF_USDA=4.118
NC_035090.1	25620442	.	T	G	.	.	MAF_USDA=1.667
NC_035090.1	25620541	.	T	C	.	.	MAF_INRAE=14.557;MAF_USDA=7.647
NC_035090.1	25620593	.	T	G	.	.	MAF_USDA=4.118
NC_035090.1	25620602	.	C	A	.	.	MAF_INRAE=33.544;MAF_USDA=31.176
NC_035090.1	25620820	.	G	A	.	.	MAF_USDA=10.417
NC_035090.1	25621518	.	A	C	.	.	MAF_USDA=10.417
NC_035090.1	25621550	.	A	C	.	.	MAF_USDA=7.143
NC_035090.1	25621606	.	T	C	.	.	MAF_USDA=4.098
NC_035090.1	25621741	.	T	G	.	.	MAF_USDA=4.098
NC_035090.1	25621756	.	G	C	.	.	MAF_USDA=6.557
NC_035090.1	25621782	.	C	G	.	.	MAF_USDA=1.639
NC_035090.1	25621825	.	G	C	.	.	MAF_INRAE=14.557;MAF_USDA=18.75
NC_035090.1	25621842	.	G	T	.	.	MAF_USDA=4.118
NC_035090.1	25621988	.	A	G	.	.	MAF_USDA=6.557
NC_035090.1	25622089	.	T	A	.	.	MAF_USDA=11.475
NC_035090.1	25622091	.	G	T	.	.	MAF_USDA=4.098
NC_035090.1	25622095	.	A	T	.	.	MAF_USDA=4.098
NC_035090.1	25622140	.	G	A	.	.	MAF_INRAE=13.333
NC_035090.1	25622145	.	G	A	.	.	MAF_INRAE=47.468;MAF_USDA=19.412
NC_035090.1	25622214	.	C	T	.	.	MAF_INRAE=5.263;MAF_USDA=8.824
NC_035090.1	25622252	.	G	C	.	.	MAF_INRAE=18.354;MAF_USDA=16.471
NC_035090.1	25622280	.	G	T	.	.	MAF_USDA=4.098
NC_035090.1	25622298	.	G	T	.	.	MAF_USDA=10.417
NC_035090.1	25622312	.	G	A	.	.	MAF_USDA=2.941
NC_035090.1	25622341	.	G	T	.	.	MAF_INRAE=5.263;MAF_USDA=8.824
NC_035090.1	25622352	.	A	C	.	.	MAF_INRAE=5.263;MAF_USDA=15.882
NC_035090.1	25622388	.	G	A	.	.	MAF_USDA=10.417
NC_035090.1	25622416	.	C	T	.	.	MAF_USDA=4.098
NC_035090.1	25622544	.	C	T	.	.	MAF_USDA=8.235
NC_035090.1	25622585	.	C	T	.	.	MAF_USDA=4.918
NC_035090.1	25622588	.	G	A	.	.	MAF_INRAE=13.924;MAF_USDA=8.235
NC_035090.1	25622594	.	A	G	.	.	MAF_USDA=1.639
NC_035090.1	25622715	.	C	T	.	.	MAF_INRAE=2.5
NC_035090.1	25622721	.	T	C	.	.	MAF_INRAE=5.263;MAF_USDA=6.471
NC_035090.1	25622755	.	GA	GG	.	.	MAF_USDA=10.417
NC_035090.1	25622888	.	T	G	.	.	MAF_INRAE=2.5
NC_035090.1	25622918	.	T	G	.	.	MAF_INRAE=41.667;MAF_USDA=4.118
NC_035090.1	25622968	.	A	G	.	.	MAF_USDA=11.765
NC_035090.1	25622988	.	G	C	.	.	MAF_USDA=5.294
NC_035090.1	25623004	.	G	A	.	.	MAF_USDA=4.918
NC_035090.1	25623061	.	T	C	.	.	MAF_USDA=5.738
NC_035090.1	25623119	.	T	A	.	.	MAF_USDA=1.639
NC_035090.1	25623270	.	C	G	.	.	MAF_USDA=2.459
NC_035090.1	25623272	.	C	T	.	.	MAF_USDA=17.059
NC_035090.1	25623289	.	C	A	.	.	MAF_USDA=17.059
NC_035090.1	25623316	.	A	T	.	.	MAF_USDA=4.098
NC_035090.1	25623319	.	T	G	.	.	MAF_USDA=1.639
NC_035090.1	25623356	.	G	A	.	.	MAF_USDA=4.918
NC_035090.1	25623379	.	C	A	.	.	MAF_USDA=2.459
NC_035090.1	25623430	.	A	G	.	.	MAF_USDA=2.459
NC_035090.1	25623439	.	A	G	.	.	MAF_INRAE=31.579;MAF_USDA=1.639
NC_035090.1	25623468	.	T	A	.	.	MAF_USDA=2.941
NC_035090.1	25623556	.	C	A	.	.	MAF_USDA=4.118
NC_035090.1	25623582	.	C	T	.	.	MAF_INRAE=15.833;MAF_USDA=31.765
NC_035090.1	25623662	.	A	T	.	.	MAF_USDA=1.639
NC_035090.1	25623687	.	G	T	.	.	MAF_USDA=4.918
NC_035090.1	25623692	.	C	A	.	.	MAF_USDA=1.639
NC_035090.1	25623693	.	G	A	.	.	MAF_USDA=1.639
NC_035090.1	25623704	.	T	A	.	.	MAF_USDA=16.667
NC_035090.1	25623708	.	G	C	.	.	MAF_INRAE=7.5;MAF_USDA=6.471
NC_035090.1	25623828	.	T	C	.	.	MAF_INRAE=42.105
NC_035090.1	25623893	.	A	G	.	.	MAF_USDA=8.333
NC_035090.1	25623903	.	G	A	.	.	MAF_INRAE=35.443;MAF_USDA=27.059
NC_035090.1	25623904	.	C	A	.	.	MAF_USDA=3.279
NC_035090.1	25623905	.	G	T	.	.	MAF_USDA=2.459
NC_035090.1	25623909	.	G	A	.	.	MAF_INRAE=13.333
NC_035090.1	25623927	.	C	A	.	.	MAF_USDA=2.941
NC_035090.1	25623933	.	G	A	.	.	MAF_USDA=1.765
NC_035090.1	25624041	.	G	A	.	.	MAF_USDA=18.182
NC_035090.1	25624752	.	T	G	.	.	MAF_INRAE=5.263;MAF_USDA=8.333
NC_035090.1	25624904	.	T	A	.	.	MAF_USDA=12.5
NC_035090.1	25624987	.	G	T	.	.	MAF_USDA=3.571
NC_035090.1	25624990	.	C	T	.	.	MAF_USDA=2.5
NC_035090.1	25625036	.	A	C	.	.	MAF_USDA=4.167
NC_035090.1	25625051	.	G	A	.	.	MAF_USDA=3.333
NC_035090.1	25625199	.	G	A	.	.	MAF_USDA=18.75
NC_035090.1	25625211	.	A	T	.	.	MAF_USDA=2.083
NC_035090.1	25625279	.	C	A	.	.	MAF_INRAE=31.579;MAF_USDA=8.333
NC_035090.1	25625303	.	A	G	.	.	MAF_INRAE=5.263
NC_035090.1	25625354	.	T	A	.	.	MAF_INRAE=10.526;MAF_USDA=35.417
NC_035090.1	25625355	.	A	T	.	.	MAF_USDA=10.417
NC_035090.1	25625435	.	A	T	.	.	MAF_USDA=3.279
NC_035090.1	25625486	.	A	G	.	.	MAF_INRAE=14.557;MAF_USDA=10.0
NC_035090.1	25625497	.	G	C	.	.	MAF_INRAE=18.987;MAF_USDA=15.294
NC_035090.1	25625545	.	T	G	.	.	MAF_USDA=4.098
NC_035090.1	25625601	.	G	A	.	.	MAF_USDA=1.639
NC_035090.1	25625603	.	T	C	.	.	MAF_USDA=4.098
NC_035090.1	25625629	.	A	G	.	.	MAF_INRAE=14.557;MAF_USDA=15.882
NC_035090.1	25625684	.	C	A	.	.	MAF_USDA=1.667
NC_035090.1	25625698	.	C	G	.	.	MAF_INRAE=14.557;MAF_USDA=8.235
NC_035090.1	25625803	.	T	C	.	.	MAF_INRAE=44.937;MAF_USDA=20.0
NC_035090.1	25625826	.	G	T	.	.	MAF_USDA=1.639
NC_035090.1	25625838	.	T	G	.	.	MAF_USDA=4.118
NC_035090.1	25625879	.	C	T	.	.	MAF_USDA=4.098
NC_035090.1	25625952	.	T	A	.	.	MAF_INRAE=1.667;MAF_USDA=1.765
NC_035090.1	25626002	.	A	G	.	.	MAF_INRAE=8.861;MAF_USDA=13.529
NC_035090.1	25626095	.	G	T	.	.	MAF_INRAE=5.263
NC_035090.1	25626122	.	A	C	.	.	MAF_INRAE=5.263
NC_035090.1	25626141	.	A	G	.	.	MAF_USDA=10.417
NC_035090.1	25626151	.	T	C	.	.	MAF_INRAE=13.924;MAF_USDA=16.471
NC_035090.1	25626217	.	A	G	.	.	MAF_INRAE=14.557;MAF_USDA=12.941
NC_035090.1	25626297	.	A	T	.	.	MAF_USDA=1.639
NC_035090.1	25626320	.	A	C	.	.	MAF_USDA=4.098
NC_035090.1	25626330	.	G	T	.	.	MAF_INRAE=13.924;MAF_USDA=15.882
NC_035090.1	25626396	.	G	C	.	.	MAF_INRAE=1.667;MAF_USDA=1.639
NC_035090.1	25626409	.	C	A	.	.	MAF_INRAE=43.671;MAF_USDA=17.059
NC_035090.1	25626477	.	G	C	.	.	MAF_INRAE=18.987;MAF_USDA=11.765
NC_035090.1	25626547	.	G	A	.	.	MAF_USDA=7.377
NC_035090.1	25626555	.	G	A	.	.	MAF_USDA=9.016
NC_035090.1	25626609	.	T	C	.	.	MAF_INRAE=9.167
NC_035090.1	25626622	.	C	A	.	.	MAF_INRAE=8.333
NC_035090.1	25626630	.	G	A	.	.	MAF_USDA=12.941
NC_035090.1	25626632	.	G	C	.	.	MAF_INRAE=9.167
NC_035090.1	25626633	.	G	A	.	.	MAF_INRAE=9.167
NC_035090.1	25626645	.	A	G	.	.	MAF_INRAE=9.167
NC_035090.1	25626654	.	C	A	.	.	MAF_INRAE=10.833
NC_035090.1	25626674	.	A	G	.	.	MAF_INRAE=8.333
NC_035090.1	25626726	.	A	C	.	.	MAF_INRAE=5.263;MAF_USDA=2.459
NC_035090.1	25626740	.	C	A	.	.	MAF_INRAE=1.667
NC_035090.1	25626773	.	T	C	.	.	MAF_USDA=4.918
NC_035090.1	25626817	.	C	T	.	.	MAF_INRAE=7.5;MAF_USDA=10.417
NC_035090.1	25626865	.	A	C	.	.	MAF_USDA=4.098
NC_035090.1	25626931	.	A	T	.	.	MAF_USDA=4.918
NC_035090.1	25626959	.	C	T	.	.	MAF_INRAE=8.861;MAF_USDA=16.471
NC_035090.1	25626962	.	G	A	.	.	MAF_USDA=1.639
NC_035090.1	25627005	.	C	T	.	.	MAF_INRAE=15.19;MAF_USDA=8.235
NC_035090.1	25627062	.	C	T	.	.	MAF_INRAE=1.667;MAF_USDA=7.377
NC_035090.1	25627063	.	T	G	.	.	MAF_INRAE=24.684
NC_035090.1	25627069	.	C	T	.	.	MAF_INRAE=5.263;MAF_USDA=3.529
NC_035090.1	25627070	.	A	G	.	.	MAF_INRAE=10.0;MAF_USDA=24.706
NC_035090.1	25627137	.	A	C	.	.	MAF_INRAE=9.494;MAF_USDA=20.588
NC_035090.1	25627216	.	T	A	.	.	MAF_INRAE=40.506
NC_035090.1	25627217	.	C	T	.	.	MAF_USDA=2.083
NC_035090.1	25627316	.	C	A	.	.	MAF_USDA=4.918
NC_035090.1	25627382	.	T	C	.	.	MAF_USDA=4.118
NC_035090.1	25627446	.	T	C	.	.	MAF_INRAE=5.263;MAF_USDA=1.639
NC_035090.1	25627460	.	GGTCAAAACTGAAGTCACATT	GGTCAAAACTGAAGTCACATG	.	.	MAF_USDA=4.167
NC_035090.1	25627480	.	T	G	.	.	MAF_INRAE=47.368
NC_035090.1	25627495	.	A	T	.	.	MAF_USDA=1.639
NC_035090.1	25627499	.	T	G	.	.	MAF_INRAE=46.835;MAF_USDA=32.941
NC_035090.1	25627556	.	C	T	.	.	MAF_USDA=4.918
NC_035090.1	25627566	.	T	A	.	.	MAF_USDA=6.557
NC_035090.1	25627614	.	A	C	.	.	MAF_USDA=1.639
NC_035090.1	25627652	.	G	T	.	.	MAF_USDA=3.529
NC_035090.1	25627670	.	G	A	.	.	MAF_USDA=4.098
NC_035090.1	25627682	.	G	A	.	.	MAF_INRAE=27.215;MAF_USDA=46.471
NC_035090.1	25627710	.	G	T	.	.	MAF_USDA=3.279
NC_035090.1	25627729	.	C	T	.	.	MAF_USDA=18.033
NC_035090.1	25627776	.	T	G	.	.	MAF_INRAE=14.167
NC_035090.1	25627780	.	C	A	.	.	MAF_USDA=3.279
NC_035090.1	25627914	.	C	A	.	.	MAF_INRAE=1.667;MAF_USDA=2.083
NC_035090.1	25627925	.	C	T	.	.	MAF_USDA=4.098
NC_035090.1	25627995	.	G	T	.	.	MAF_INRAE=42.5;MAF_USDA=20.833
NC_035090.1	25628047	.	C	T	.	.	MAF_USDA=10.417
NC_035090.1	25628087	.	A	G	.	.	MAF_USDA=2.941
NC_035090.1	25628278	.	A	C	.	.	MAF_INRAE=34.177;MAF_USDA=48.214
NC_035090.1	25628312	.	A	T	.	.	MAF_INRAE=42.405;MAF_USDA=3.279
NC_035090.1	25628435	.	G	C	.	.	MAF_INRAE=43.038
NC_035090.1	25628479	.	G	T	.	.	MAF_INRAE=6.962;MAF_USDA=13.934
NC_035090.1	25628543	.	G	T	.	.	MAF_USDA=5.294
NC_035090.1	25628565	.	G	A	.	.	MAF_INRAE=42.405;MAF_USDA=3.279
NC_035090.1	25628752	.	G	T	.	.	MAF_INRAE=5.696;MAF_USDA=4.098
NC_035090.1	25628799	.	G	T	.	.	MAF_USDA=5.738
NC_035090.1	25628894	.	C	T	.	.	MAF_USDA=4.098
NC_035090.1	25628898	.	C	T	.	.	MAF_USDA=2.459
NC_035090.1	25628911	.	G	A	.	.	MAF_USDA=7.647
NC_035090.1	25628960	.	G	A	.	.	MAF_USDA=13.115
NC_035090.1	25628975	.	A	T	.	.	MAF_USDA=3.279
NC_035090.1	25628976	.	T	C	.	.	MAF_USDA=3.279
NC_035090.1	25629055	.	G	T	.	.	MAF_INRAE=1.667;MAF_USDA=16.667
NC_035090.1	25629129	.	A	G	.	.	MAF_USDA=2.083
NC_035090.1	25629224	.	A	G	.	.	MAF_USDA=2.083
NC_035090.1	25629278	.	G	C	.	.	MAF_USDA=4.098
NC_035090.1	25629305	.	T	G	.	.	MAF_INRAE=25.0;MAF_USDA=19.412
NC_035090.1	25629376	.	A	C	.	.	MAF_INRAE=5.263
NC_035090.1	25629388	.	G	A	.	.	MAF_INRAE=20.833;MAF_USDA=1.176
NC_035090.1	25629425	.	A	T	.	.	MAF_INRAE=25.0;MAF_USDA=27.059
NC_035090.1	25629460	.	A	T	.	.	MAF_INRAE=48.734;MAF_USDA=28.824
NC_035090.1	25629467	.	A	C	.	.	MAF_USDA=7.377
NC_035090.1	25629505	.	C	T	.	.	MAF_USDA=1.639
NC_035090.1	25629511	.	G	T	.	.	MAF_INRAE=5.063;MAF_USDA=3.279
NC_035090.1	25629521	.	T	C	.	.	MAF_INRAE=15.789;MAF_USDA=4.118
NC_035090.1	25629555	.	C	T	.	.	MAF_USDA=4.918
NC_035090.1	25629640	.	A	C	.	.	MAF_INRAE=7.595;MAF_USDA=20.833
NC_035090.1	25629643	.	C	A	.	.	MAF_INRAE=21.053;MAF_USDA=13.095
NC_035090.1	25629651	.	T	C	.	.	MAF_INRAE=5.696;MAF_USDA=4.167
NC_035090.1	25630429	.	T	C	.	.	MAF_USDA=2.083
NC_035090.1	25630471	.	A	G	.	.	MAF_USDA=22.917
NC_035090.1	25630494	.	C	T	.	.	MAF_USDA=2.083
NC_035090.1	25630567	.	G	T	.	.	MAF_USDA=6.667
NC_035090.1	25630610	.	A	C	.	.	MAF_INRAE=6.329;MAF_USDA=9.016
NC_035090.1	25630623	.	C	T	.	.	MAF_INRAE=36.709;MAF_USDA=8.235
NC_035090.1	25630785	.	G	T	.	.	MAF_USDA=4.098
NC_035090.1	25630787	.	G	A	.	.	MAF_INRAE=6.329;MAF_USDA=9.836
NC_035090.1	25630918	.	A	G	.	.	MAF_USDA=4.118
NC_035090.1	25630942	.	G	A	.	.	MAF_USDA=11.176
NC_035090.1	25630972	.	G	A	.	.	MAF_USDA=4.098
NC_035090.1	25631011	.	A	G	.	.	MAF_INRAE=7.595;MAF_USDA=15.294
NC_035090.1	25631053	.	C	T	.	.	MAF_INRAE=49.367;MAF_USDA=35.882
NC_035090.1	25631084	.	A	T	.	.	MAF_INRAE=49.367;MAF_USDA=39.412
NC_035090.1	25631134	.	A	T	.	.	MAF_USDA=4.098
NC_035090.1	25631138	.	T	G	.	.	MAF_USDA=4.918
NC_035090.1	25631157	.	C	T	.	.	MAF_INRAE=17.5;MAF_USDA=9.412
NC_035090.1	25631206	.	C	A	.	.	MAF_INRAE=13.924;MAF_USDA=30.588
NC_035090.1	25631359	.	G	A	.	.	MAF_USDA=2.459
NC_035090.1	25631508	.	A	C	.	.	MAF_USDA=4.918
NC_035090.1	25631518	.	C	T	.	.	MAF_USDA=2.941
NC_035090.1	25631574	.	C	T	.	.	MAF_INRAE=20.0;MAF_USDA=2.083
NC_035090.1	25631697	.	G	A	.	.	MAF_INRAE=25.833;MAF_USDA=20.0
NC_035090.1	25631708	.	A	T	.	.	MAF_INRAE=48.734;MAF_USDA=36.471
NC_035090.1	25631711	.	C	A	.	.	MAF_USDA=1.639
NC_035090.1	25631718	.	G	A	.	.	MAF_INRAE=18.354;MAF_USDA=1.176
NC_035090.1	25631742	.	T	G	.	.	MAF_USDA=1.639
NC_035090.1	25631759	.	C	T	.	.	MAF_INRAE=48.734;MAF_USDA=36.471
NC_035090.1	25631760	.	G	A	.	.	MAF_USDA=3.279
NC_035090.1	25631789	.	A	C	.	.	MAF_INRAE=7.5;MAF_USDA=20.833
NC_035090.1	25631836	.	C	A	.	.	MAF_INRAE=1.667;MAF_USDA=2.459
NC_035090.1	25631881	.	C	T	.	.	MAF_INRAE=6.667;MAF_USDA=9.412
NC_035090.1	25631921	.	G	C	.	.	MAF_INRAE=5.696;MAF_USDA=3.279
NC_035090.1	25631925	.	T	G	.	.	MAF_INRAE=2.5;MAF_USDA=4.098
NC_035090.1	25631971	.	G	A	.	.	MAF_USDA=8.824
NC_035090.1	25632008	.	G	A	.	.	MAF_USDA=2.459
NC_035090.1	25632037	.	A	C	.	.	MAF_INRAE=8.228;MAF_USDA=29.762
NC_035090.1	25632145	.	T	G	.	.	MAF_INRAE=5.696;MAF_USDA=4.098
NC_035090.1	25632183	.	C	A	.	.	MAF_USDA=2.459
NC_035090.1	25632189	.	G	A	.	.	MAF_INRAE=18.354
NC_035090.1	25632248	.	C	T	.	.	MAF_INRAE=43.038;MAF_USDA=3.529
NC_035090.1	25632375	.	A	T	.	.	MAF_INRAE=48.734;MAF_USDA=35.294
NC_035090.1	25632422	.	A	C	.	.	MAF_USDA=4.918
NC_035090.1	25632576	.	G	T	.	.	MAF_INRAE=5.696;MAF_USDA=3.279
NC_035090.1	25632625	.	C	A	.	.	MAF_USDA=4.918
NC_035090.1	25632796	.	G	A	.	.	MAF_INRAE=5.696;MAF_USDA=5.738
NC_035090.1	25632934	.	G	A	.	.	MAF_USDA=18.644
NC_035090.1	25633038	.	C	T	.	.	MAF_USDA=4.918
NC_035090.1	25633147	.	C	T	.	.	MAF_INRAE=25.0;MAF_USDA=28.824
NC_035090.1	25633178	.	C	A	.	.	MAF_INRAE=18.987;MAF_USDA=12.941
NC_035090.1	25633193	.	T	A	.	.	MAF_INRAE=15.789;MAF_USDA=6.471
NC_035090.1	25633301	.	A	T	.	.	MAF_USDA=2.459
NC_035090.1	25633305	.	G	A	.	.	MAF_INRAE=48.101;MAF_USDA=47.647
NC_035090.1	25633362	.	A	G	.	.	MAF_INRAE=25.949;MAF_USDA=18.824
NC_035090.1	25633423	.	G	A	.	.	MAF_INRAE=43.038;MAF_USDA=18.824
NC_035090.1	25633441	.	C	A	.	.	MAF_INRAE=25.833;MAF_USDA=44.118
NC_035090.1	25633494	.	A	G	.	.	MAF_INRAE=19.62;MAF_USDA=13.253
NC_035090.1	25633512	.	A	T	.	.	MAF_USDA=7.377
NC_035090.1	25633570	.	G	A	.	.	MAF_INRAE=25.949;MAF_USDA=34.118
NC_035090.1	25633647	.	A	G	.	.	MAF_USDA=4.098
NC_035090.1	25633684	.	A	G	.	.	MAF_INRAE=9.494;MAF_USDA=12.353
NC_035090.1	25633688	.	A	T	.	.	MAF_INRAE=7.595
NC_035090.1	25633695	.	A	T	.	.	MAF_INRAE=7.595
NC_035090.1	25633696	.	A	T	.	.	MAF_INRAE=8.333
NC_035090.1	25633701	.	A	T	.	.	MAF_INRAE=7.595
NC_035090.1	25633745	.	C	T	.	.	MAF_USDA=4.098
NC_035090.1	25633750	.	G	T	.	.	MAF_INRAE=15.789;MAF_USDA=16.471
NC_035090.1	25633762	.	T	A	.	.	MAF_INRAE=41.772;MAF_USDA=4.098
NC_035090.1	25633801	.	T	C	.	.	MAF_INRAE=42.405;MAF_USDA=22.951
NC_035090.1	25633839	.	G	T	.	.	MAF_INRAE=7.595;MAF_USDA=17.262
NC_035090.1	25633853	.	A	C	.	.	MAF_INRAE=6.962;MAF_USDA=13.934
NC_035090.1	25633913	.	A	C	.	.	MAF_USDA=2.459
NC_035090.1	25633915	.	C	A	.	.	MAF_USDA=2.459
NC_035090.1	25633928	.	G	A	.	.	MAF_USDA=2.083
NC_035090.1	25633962	.	T	A	.	.	MAF_INRAE=6.329;MAF_USDA=12.295
NC_035090.1	25634063	.	G	A	.	.	MAF_INRAE=5.263;MAF_USDA=4.098
NC_035090.1	25634119	.	A	T	.	.	MAF_INRAE=49.167;MAF_USDA=50.0
NC_035090.1	25634121	.	G	T	.	.	MAF_INRAE=49.167;MAF_USDA=50.0
NC_035090.1	25634124	.	G	A	.	.	MAF_INRAE=48.333;MAF_USDA=47.619
NC_035090.1	25634153	.	T	C	.	.	MAF_USDA=7.059
NC_035090.1	25634154	.	C	G	.	.	MAF_INRAE=42.405;MAF_USDA=9.016
NC_035090.1	25634235	.	A	C	.	.	MAF_INRAE=47.468;MAF_USDA=47.647
NC_035090.1	25634255	.	G	A	.	.	MAF_USDA=1.639
NC_035090.1	25634312	.	G	C	.	.	MAF_USDA=1.639
NC_035090.1	25634383	.	T	C	.	.	MAF_INRAE=25.949;MAF_USDA=43.529
NC_035090.1	25634753	.	A	G	.	.	MAF_INRAE=6.329;MAF_USDA=10.0
NC_035090.1	25634801	.	G	A	.	.	MAF_INRAE=42.405;MAF_USDA=7.377
NC_035090.1	25634918	.	A	C	.	.	MAF_USDA=3.279
NC_035090.1	25634949	.	T	A	.	.	MAF_INRAE=18.354
NC_035090.1	25634986	.	A	T	.	.	MAF_USDA=3.529
NC_035090.1	25635019	.	C	A	.	.	MAF_USDA=12.941
NC_035090.1	25635075	.	C	T	.	.	MAF_INRAE=42.405;MAF_USDA=6.557
NC_035090.1	25635100	.	G	A	.	.	MAF_INRAE=42.405;MAF_USDA=7.377
NC_035090.1	25635140	.	G	A	.	.	MAF_USDA=2.459
NC_035090.1	25635298	.	A	G	.	.	MAF_INRAE=6.667;MAF_USDA=11.765
NC_035090.1	25635301	.	T	C	.	.	MAF_USDA=3.279
NC_035090.1	25635371	.	T	C	.	.	MAF_USDA=4.098
NC_035090.1	25635415	.	T	C	.	.	MAF_USDA=1.639
NC_035090.1	25635448	.	T	C	.	.	MAF_INRAE=7.5;MAF_USDA=12.353
NC_035090.1	25635459	.	G	T	.	.	MAF_INRAE=24.684;MAF_USDA=44.118
NC_035090.1	25635560	.	A	C	.	.	MAF_USDA=2.083
NC_035090.1	25635566	.	C	A	.	.	MAF_INRAE=6.329;MAF_USDA=11.765
NC_035090.1	25635572	.	A	C	.	.	MAF_INRAE=41.772;MAF_USDA=8.197
NC_035090.1	25635595	.	T	G	.	.	MAF_INRAE=6.329;MAF_USDA=10.0
NC_035090.1	25635618	.	A	G	.	.	MAF_USDA=2.459
NC_035090.1	25635637	.	A	T	.	.	MAF_INRAE=5.263
NC_035090.1	25635675	.	G	C	.	.	MAF_USDA=10.588
NC_035090.1	25635682	.	T	A	.	.	MAF_INRAE=6.329;MAF_USDA=9.412
NC_035090.1	25635704	.	A	T	.	.	MAF_INRAE=5.263
NC_035090.1	25635728	.	G	A	.	.	MAF_INRAE=12.658;MAF_USDA=28.235
NC_035090.1	25635741	.	C	A	.	.	MAF_INRAE=19.62;MAF_USDA=18.824
NC_035090.1	25635762	.	C	G	.	.	MAF_USDA=10.417
NC_035090.1	25635897	.	A	G	.	.	MAF_INRAE=21.053
NC_035090.1	25635952	.	C	T	.	.	MAF_INRAE=44.937;MAF_USDA=44.118
NC_035090.1	25635973	.	T	G	.	.	MAF_USDA=1.639
NC_035090.1	25635986	.	T	C	.	.	MAF_INRAE=44.937;MAF_USDA=44.118
NC_035090.1	25635989	.	T	C	.	.	MAF_INRAE=20.833;MAF_USDA=1.176
NC_035090.1	25636009	.	C	T	.	.	MAF_INRAE=8.333;MAF_USDA=2.941
NC_035090.1	25636028	.	C	T	.	.	MAF_INRAE=15.789;MAF_USDA=4.118
NC_035090.1	25636051	.	A	G	.	.	MAF_INRAE=5.263
NC_035090.1	25636053	.	G	A	.	.	MAF_INRAE=1.667;MAF_USDA=11.176
NC_035090.1	25636176	.	C	A	.	.	MAF_INRAE=48.101;MAF_USDA=16.071
NC_035090.1	25636181	.	A	T	.	.	MAF_INRAE=7.5;MAF_USDA=20.833
NC_035090.1	25636205	.	T	C	.	.	MAF_INRAE=48.734;MAF_USDA=15.476
NC_035090.1	25636216	.	C	T	.	.	MAF_USDA=8.197
NC_035090.1	25636248	.	C	T	.	.	MAF_USDA=11.475
NC_035090.1	25636295	.	T	C	.	.	MAF_USDA=3.279
NC_035090.1	25636312	.	C	T	.	.	MAF_INRAE=5.696;MAF_USDA=4.918
NC_035090.1	25636370	.	C	G	.	.	MAF_USDA=8.197
NC_035090.1	25636398	.	T	C	.	.	MAF_INRAE=5.696;MAF_USDA=3.279
NC_035090.1	25636412	.	T	A	.	.	MAF_INRAE=5.263;MAF_USDA=2.459
NC_035090.1	25636459	.	T	A	.	.	MAF_INRAE=10.759;MAF_USDA=31.176
NC_035090.1	25636488	.	G	T	.	.	MAF_INRAE=15.789;MAF_USDA=4.118
NC_035090.1	25636496	.	C	A	.	.	MAF_USDA=1.639
NC_035090.1	25636551	.	G	A	.	.	MAF_INRAE=13.333;MAF_USDA=4.118
NC_035090.1	25636602	.	A	G	.	.	MAF_INRAE=5.263
NC_035090.1	25636648	.	T	C	.	.	MAF_USDA=1.639
NC_035090.1	25636655	.	C	A	.	.	MAF_USDA=2.941
NC_035090.1	25636664	.	C	T	.	.	MAF_INRAE=7.5;MAF_USDA=8.824
NC_035090.1	25636713	.	T	G	.	.	MAF_INRAE=27.848;MAF_USDA=30.0
NC_035090.1	25636738	.	C	G	.	.	MAF_INRAE=41.139
NC_035090.1	25636799	.	A	C	.	.	MAF_INRAE=17.5;MAF_USDA=18.75
NC_035090.1	25636801	.	A	T	.	.	MAF_INRAE=28.481;MAF_USDA=37.5
NC_035090.1	25636804	.	G	T	.	.	MAF_INRAE=41.667;MAF_USDA=2.459
NC_035090.1	25636911	.	C	A	.	.	MAF_USDA=1.639
NC_035090.1	25636914	.	A	T	.	.	MAF_INRAE=17.5;MAF_USDA=9.412
NC_035090.1	25636953	.	A	G	.	.	MAF_USDA=2.459
NC_035090.1	25637048	.	C	T	.	.	MAF_INRAE=17.5;MAF_USDA=10.0
NC_035090.1	25637115	.	G	A	.	.	MAF_USDA=4.118
NC_035090.1	25637223	.	A	T	.	.	MAF_INRAE=7.5;MAF_USDA=8.824
NC_035090.1	25637244	.	T	A	.	.	MAF_INRAE=7.5;MAF_USDA=8.824
NC_035090.1	25637274	.	A	T	.	.	MAF_INRAE=9.494;MAF_USDA=18.824
NC_035090.1	25637279	.	G	T	.	.	MAF_INRAE=9.494;MAF_USDA=19.412
NC_035090.1	25637345	.	C	A	.	.	MAF_USDA=1.639
NC_035090.1	25637387	.	C	A	.	.	MAF_INRAE=5.696;MAF_USDA=4.098
NC_035090.1	25637409	.	C	A	.	.	MAF_INRAE=17.5;MAF_USDA=10.0
NC_035090.1	25637427	.	T	A	.	.	MAF_INRAE=18.987;MAF_USDA=7.059
NC_035090.1	25637464	.	C	T	.	.	MAF_INRAE=5.696;MAF_USDA=4.918
NC_035090.1	25637483	.	C	T	.	.	MAF_USDA=6.471
NC_035090.1	25637667	.	T	C	.	.	MAF_INRAE=5.696;MAF_USDA=4.918
NC_035090.1	25637684	.	CTT	CTC	.	.	MAF_USDA=45.833
NC_035090.1	25637694	.	C	A	.	.	MAF_USDA=2.459
NC_035090.1	25637695	.	A	C	.	.	MAF_USDA=1.639
NC_035090.1	25637739	.	A	G	.	.	MAF_USDA=3.279
NC_035090.1	25637745	.	G	T	.	.	MAF_INRAE=5.263;MAF_USDA=7.647
NC_035090.1	25637772	.	T	A	.	.	MAF_INRAE=18.333;MAF_USDA=20.0
NC_035090.1	25637784	.	C	A	.	.	MAF_USDA=3.279
NC_035090.1	25637904	.	G	A	.	.	MAF_INRAE=5.263
NC_035090.1	25637953	.	G	C	.	.	MAF_INRAE=18.333;MAF_USDA=18.235
NC_035090.1	25637965	.	T	C	.	.	MAF_USDA=4.118
NC_035090.1	25637979	.	C	A	.	.	MAF_USDA=2.459
NC_035090.1	25637980	.	A	T	.	.	MAF_USDA=2.459
NC_035090.1	25638058	.	C	T	.	.	MAF_USDA=3.279
NC_035090.1	25638085	.	A	G	.	.	MAF_USDA=3.279
NC_035090.1	25638163	.	G	A	.	.	MAF_INRAE=5.263;MAF_USDA=4.098
NC_035090.1	25638193	.	A	C	.	.	MAF_USDA=11.475
NC_035090.1	25638372	.	C	T	.	.	MAF_INRAE=15.789;MAF_USDA=4.118
NC_035090.1	25638376	.	A	G	.	.	MAF_INRAE=2.5;MAF_USDA=4.918
NC_035090.1	25638377	.	A	C	.	.	MAF_USDA=2.459
NC_035090.1	25638426	.	T	A	.	.	MAF_USDA=2.459
NC_035090.1	25638453	.	C	A	.	.	MAF_INRAE=5.696;MAF_USDA=8.235
NC_035090.1	25638466	.	C	T	.	.	MAF_USDA=5.738
NC_035090.1	25638469	.	G	T	.	.	MAF_USDA=1.639
NC_035090.1	25638597	.	G	A	.	.	MAF_USDA=1.639
NC_035090.1	25638630	.	C	A	.	.	MAF_USDA=22.917
NC_035090.1	25638631	.	G	A	.	.	MAF_INRAE=25.833;MAF_USDA=24.118
NC_035090.1	25638644	.	C	A	.	.	MAF_INRAE=14.167;MAF_USDA=21.176
NC_035090.1	25638693	.	C	T	.	.	MAF_USDA=2.459
NC_035090.1	25638702	.	G	C	.	.	MAF_USDA=1.639
NC_035090.1	25638728	.	G	T	.	.	MAF_USDA=4.098
NC_035090.1	25638808	.	A	G	.	.	MAF_USDA=8.197
NC_035090.1	25638829	.	A	G	.	.	MAF_USDA=2.459
NC_035090.1	25638932	.	G	A	.	.	MAF_USDA=2.459
NC_035090.1	25638949	.	C	T	.	.	MAF_USDA=2.459
NC_035090.1	25638959	.	A	G	.	.	MAF_INRAE=10.526;MAF_USDA=4.918
NC_035090.1	25638993	.	C	T	.	.	MAF_INRAE=5.696;MAF_USDA=8.197
NC_035090.1	25639001	.	G	T	.	.	MAF_USDA=10.656
NC_035090.1	25639023	.	A	T	.	.	MAF_INRAE=15.0;MAF_USDA=25.882
NC_035090.1	25639050	.	C	T	.	.	MAF_INRAE=2.5;MAF_USDA=4.098
NC_035090.1	25639105	.	C	A	.	.	MAF_USDA=11.475
NC_035090.1	25639116	.	G	C	.	.	MAF_INRAE=2.5;MAF_USDA=4.098
NC_035090.1	25639197	.	G	T	.	.	MAF_USDA=2.459
NC_035090.1	25639249	.	C	A	.	.	MAF_USDA=2.459
NC_035090.1	25639276	.	T	A	.	.	MAF_USDA=11.475
NC_035090.1	25639281	.	C	A	.	.	MAF_INRAE=15.0;MAF_USDA=24.706
NC_035090.1	25639328	.	T	C	.	.	MAF_INRAE=14.167;MAF_USDA=24.706
NC_035090.1	25639350	.	G	A	.	.	MAF_INRAE=5.263
NC_035090.1	25639475	.	C	T	.	.	MAF_INRAE=5.696;MAF_USDA=4.918
NC_035090.1	25639544	.	G	A	.	.	MAF_INRAE=5.263
NC_035090.1	25639547	.	C	T	.	.	MAF_INRAE=9.494;MAF_USDA=16.471
NC_035090.1	25639565	.	G	A	.	.	MAF_INRAE=7.5;MAF_USDA=20.833
NC_035090.1	25639594	.	A	G	.	.	MAF_USDA=2.459
NC_035090.1	25639681	.	C	T	.	.	MAF_USDA=2.459
NC_035090.1	25639755	.	T	A	.	.	MAF_USDA=7.059
NC_035090.1	25639902	.	C	T	.	.	MAF_USDA=1.639
NC_035090.1	25639989	.	T	G	.	.	MAF_INRAE=9.494;MAF_USDA=16.471
NC_035090.1	25640007	.	T	A	.	.	MAF_USDA=1.667
NC_035090.1	25640013	.	A	T	.	.	MAF_INRAE=31.646;MAF_USDA=29.167
NC_035090.1	25640018	.	G	A	.	.	MAF_INRAE=17.722;MAF_USDA=43.452
NC_035090.1	25640038	.	C	T	.	.	MAF_INRAE=31.646;MAF_USDA=31.325
NC_035090.1	25640149	.	T	C	.	.	MAF_USDA=36.145
NC_035090.1	25640150	.	G	A	.	.	MAF_USDA=43.373
NC_035090.1	25640167	.	T	C	.	.	MAF_INRAE=5.263
NC_035090.1	25640306	.	T	G	.	.	MAF_USDA=11.864
NC_035090.1	25640360	.	C	G	.	.	MAF_INRAE=42.105;MAF_USDA=30.357
NC_035090.1	25640375	.	A	C	.	.	MAF_INRAE=15.789;MAF_USDA=44.048
NC_035090.1	25640385	.	A	G	.	.	MAF_INRAE=15.789;MAF_USDA=46.341
NC_035090.1	25640422	.	T	C	.	.	MAF_INRAE=31.579;MAF_USDA=37.5
NC_035090.1	25640435	.	T	A	.	.	MAF_INRAE=26.316
NC_035090.1	25640442	.	G	T	.	.	MAF_INRAE=10.526
NC_035090.1	25640583	.	G	A	.	.	MAF_INRAE=17.089;MAF_USDA=38.235
NC_035090.1	25640629	.	C	G	.	.	MAF_INRAE=5.263;MAF_USDA=12.941
NC_035090.1	25640829	.	C	G	.	.	MAF_INRAE=12.658;MAF_USDA=30.588
NC_035090.1	25640844	.	A	C	.	.	MAF_INRAE=3.797;MAF_USDA=12.941
NC_035090.1	25640865	.	C	T	.	.	MAF_INRAE=14.557;MAF_USDA=27.647
NC_035090.1	25640904	.	T	A	.	.	MAF_INRAE=31.013;MAF_USDA=29.167
NC_035090.1	25640907	.	T	G	.	.	MAF_INRAE=27.5;MAF_USDA=29.167
NC_035090.1	25640973	.	A	G	.	.	MAF_INRAE=5.263
NC_035090.1	25641059	.	G	T	.	.	MAF_INRAE=23.418;MAF_USDA=42.941
NC_035090.1	25641096	.	T	G	.	.	MAF_USDA=10.656
NC_035090.1	25641116	.	T	C	.	.	MAF_USDA=16.471
NC_035090.1	25641121	.	G	T	.	.	MAF_INRAE=26.582;MAF_USDA=36.471
NC_035090.1	25641148	.	C	A	.	.	MAF_USDA=1.639
NC_035090.1	25641196	.	A	T	.	.	MAF_INRAE=8.333
NC_035090.1	25641212	.	A	C	.	.	MAF_INRAE=13.333;MAF_USDA=5.294
NC_035090.1	25641227	.	C	T	.	.	MAF_USDA=8.824
NC_035090.1	25641245	.	G	A	.	.	MAF_INRAE=10.759;MAF_USDA=25.882
NC_035090.1	25641296	.	C	T	.	.	MAF_INRAE=5.263
NC_035090.1	25641420	.	C	G	.	.	MAF_USDA=6.471
NC_035090.1	25641444	.	T	A	.	.	MAF_INRAE=5.263;MAF_USDA=8.197
NC_035090.1	25641457	.	C	T	.	.	MAF_USDA=3.279
NC_035090.1	25641458	.	G	A	.	.	MAF_INRAE=12.658;MAF_USDA=38.824
NC_035090.1	25641521	.	G	C	.	.	MAF_USDA=2.459
NC_035090.1	25641530	.	A	G	.	.	MAF_USDA=2.459
NC_035090.1	25641553	.	T	C	.	.	MAF_USDA=1.639
NC_035090.1	25641555	.	C	T	.	.	MAF_INRAE=12.658;MAF_USDA=38.824
NC_035090.1	25641594	.	T	A	.	.	MAF_INRAE=11.667;MAF_USDA=29.167
NC_035090.1	25641666	.	G	A	.	.	MAF_USDA=3.333
NC_035090.1	25641670	.	A	C	.	.	MAF_INRAE=5.263
NC_035090.1	25641730	.	G	T	.	.	MAF_INRAE=5.263;MAF_USDA=7.377
NC_035090.1	25641737	.	A	C	.	.	MAF_USDA=15.574
NC_035090.1	25641768	.	C	T	.	.	MAF_INRAE=7.5;MAF_USDA=41.667
NC_035090.1	25641819	.	A	T	.	.	MAF_USDA=9.836
NC_035090.1	25641839	.	C	T	.	.	MAF_INRAE=6.962;MAF_USDA=10.588
NC_035090.1	25641847	.	T	C	.	.	MAF_USDA=1.639
NC_035090.1	25641849	.	C	A	.	.	MAF_USDA=1.639
NC_035090.1	25641872	.	T	C	.	.	MAF_USDA=1.639
NC_035090.1	25641912	.	G	A	.	.	MAF_USDA=7.647
NC_035090.1	25641931	.	G	T	.	.	MAF_USDA=11.176
NC_035090.1	25641956	.	T	A	.	.	MAF_INRAE=9.494;MAF_USDA=7.647
NC_035090.1	25641994	.	G	T	.	.	MAF_INRAE=20.833
NC_035090.1	25642011	.	G	T	.	.	MAF_USDA=3.279
NC_035090.1	25642044	.	C	G	.	.	MAF_USDA=11.176
NC_035090.1	25642060	.	G	A	.	.	MAF_INRAE=5.263;MAF_USDA=8.197
NC_035090.1	25642063	.	C	A	.	.	MAF_INRAE=31.013;MAF_USDA=18.235
NC_035090.1	25642064	.	C	T	.	.	MAF_INRAE=27.5;MAF_USDA=18.235
NC_035090.1	25642070	.	G	A	.	.	MAF_USDA=1.639
NC_035090.1	25642080	.	G	A	.	.	MAF_INRAE=31.013;MAF_USDA=18.235
NC_035090.1	25642108	.	C	T	.	.	MAF_INRAE=12.658;MAF_USDA=38.235
NC_035090.1	25642109	.	A	T	.	.	MAF_INRAE=5.263;MAF_USDA=3.279
NC_035090.1	25642191	.	G	C	.	.	MAF_INRAE=11.392;MAF_USDA=18.235
NC_035090.1	25642227	.	C	T	.	.	MAF_INRAE=5.263
NC_035090.1	25642233	.	T	C	.	.	MAF_USDA=3.279
NC_035090.1	25642282	.	T	C	.	.	MAF_INRAE=13.291
NC_035090.1	25642289	.	A	G	.	.	MAF_INRAE=2.5
NC_035090.1	25642496	.	C	G	.	.	MAF_USDA=8.235
NC_035090.1	25642530	.	G	A	.	.	MAF_USDA=15.574
NC_035090.1	25642547	.	A	G	.	.	MAF_INRAE=2.5
NC_035090.1	25642548	.	G	T	.	.	MAF_INRAE=31.013;MAF_USDA=17.647
NC_035090.1	25642608	.	T	G	.	.	MAF_INRAE=6.329;MAF_USDA=6.557
NC_035090.1	25642611	.	T	G	.	.	MAF_INRAE=3.333;MAF_USDA=6.557
NC_035090.1	25642614	.	C	A	.	.	MAF_INRAE=3.333;MAF_USDA=6.557
NC_035090.1	25642617	.	C	A	.	.	MAF_INRAE=3.333;MAF_USDA=6.557
NC_035090.1	25642648	.	G	C	.	.	MAF_INRAE=31.013;MAF_USDA=19.412
NC_035090.1	25642714	.	A	C	.	.	MAF_INRAE=29.747
NC_035090.1	25642773	.	G	A	.	.	MAF_USDA=3.333
NC_035090.1	25642814	.	C	T	.	.	MAF_USDA=4.098
NC_035090.1	25642815	.	C	T	.	.	MAF_USDA=4.098
NC_035090.1	25642888	.	T	A	.	.	MAF_INRAE=31.013;MAF_USDA=6.25
NC_035090.1	25642915	.	A	G	.	.	MAF_INRAE=17.722;MAF_USDA=19.412
NC_035090.1	25642988	.	G	A	.	.	MAF_INRAE=9.494;MAF_USDA=8.235
NC_035090.1	25643044	.	G	A	.	.	MAF_USDA=2.459
NC_035090.1	25643213	.	A	G	.	.	MAF_USDA=4.098
NC_035090.1	25643224	.	G	A	.	.	MAF_INRAE=11.392;MAF_USDA=32.941
NC_035090.1	25643384	.	A	G	.	.	MAF_USDA=4.098
NC_035090.1	25643406	.	T	A	.	.	MAF_USDA=2.459
NC_035090.1	25643446	.	C	T	.	.	MAF_INRAE=6.962;MAF_USDA=15.882
NC_035090.1	25643497	.	T	C	.	.	MAF_USDA=1.639
NC_035090.1	25643501	.	T	C	.	.	MAF_USDA=1.639
NC_035090.1	25643550	.	A	C	.	.	MAF_INRAE=31.013;MAF_USDA=30.588
NC_035090.1	25643593	.	T	C	.	.	MAF_INRAE=13.924;MAF_USDA=40.0
NC_035090.1	25643663	.	T	C	.	.	MAF_USDA=4.098
NC_035090.1	25643683	.	A	G	.	.	MAF_INRAE=6.329;MAF_USDA=6.557
NC_035090.1	25643685	.	G	C	.	.	MAF_INRAE=11.667;MAF_USDA=47.647
NC_035090.1	25643707	.	A	T	.	.	MAF_INRAE=31.013;MAF_USDA=18.824
NC_035090.1	25643821	.	C	T	.	.	MAF_INRAE=31.013;MAF_USDA=17.059
NC_035090.1	25643870	.	C	T	.	.	MAF_USDA=1.639
NC_035090.1	25643874	.	T	C	.	.	MAF_USDA=8.235
NC_035090.1	25643917	.	T	G	.	.	MAF_USDA=1.639
NC_035090.1	25643986	.	C	T	.	.	MAF_USDA=1.639
NC_035090.1	25644052	.	C	A	.	.	MAF_USDA=3.279
NC_035090.1	25644077	.	A	C	.	.	MAF_USDA=15.882
NC_035090.1	25644082	.	C	T	.	.	MAF_INRAE=9.494;MAF_USDA=28.235
NC_035090.1	25644087	.	C	T	.	.	MAF_INRAE=13.333;MAF_USDA=9.412
NC_035090.1	25644207	.	C	A	.	.	MAF_INRAE=15.789;MAF_USDA=28.916
NC_035090.1	25644209	.	A	C	.	.	MAF_USDA=2.542
NC_035090.1	25644214	.	C	G	.	.	MAF_USDA=10.417
NC_035090.1	25644244	.	G	T	.	.	MAF_USDA=1.695
NC_035090.1	25644846	.	C	A	.	.	MAF_USDA=1.667
NC_035090.1	25644851	.	T	A	.	.	MAF_INRAE=5.263
NC_035090.1	25644858	.	A	G	.	.	MAF_USDA=3.571
NC_035090.1	25644865	.	C	T	.	.	MAF_USDA=37.5
NC_035090.1	25644907	.	C	T	.	.	MAF_USDA=4.918
NC_035090.1	25644999	.	T	C	.	.	MAF_INRAE=30.38;MAF_USDA=49.405
NC_035090.1	25645012	.	C	G	.	.	MAF_INRAE=28.481;MAF_USDA=43.452
NC_035090.1	25645019	.	C	T	.	.	MAF_INRAE=7.595;MAF_USDA=7.5
NC_035090.1	25645048	.	G	A	.	.	MAF_USDA=4.918
NC_035090.1	25645181	.	C	T	.	.	MAF_INRAE=13.333;MAF_USDA=10.0
NC_035090.1	25645243	.	C	A	.	.	MAF_USDA=16.393
NC_035090.1	25645253	.	G	T	.	.	MAF_INRAE=9.494;MAF_USDA=28.235
NC_035090.1	25645272	.	G	A	.	.	MAF_INRAE=9.494;MAF_USDA=28.824
NC_035090.1	25645278	.	T	A	.	.	MAF_INRAE=5.263
NC_035090.1	25645296	.	C	A	.	.	MAF_USDA=1.639
NC_035090.1	25645299	.	G	A	.	.	MAF_INRAE=5.696;MAF_USDA=4.098
NC_035090.1	25645440	.	G	C	.	.	MAF_INRAE=9.494;MAF_USDA=28.824
NC_035090.1	25645533	.	C	A	.	.	MAF_INRAE=9.494;MAF_USDA=28.571
NC_035090.1	25645550	.	A	T	.	.	MAF_USDA=7.738
NC_035090.1	25645582	.	A	G	.	.	MAF_USDA=7.647
NC_035090.1	25645585	.	C	A	.	.	MAF_INRAE=3.797;MAF_USDA=17.213
NC_035090.1	25645598	.	C	T	.	.	MAF_USDA=7.647
NC_035090.1	25645700	.	C	T	.	.	MAF_USDA=10.656
NC_035090.1	25645736	.	T	C	.	.	MAF_INRAE=3.333;MAF_USDA=11.765
NC_035090.1	25645739	.	C	T	.	.	MAF_USDA=3.529
NC_035090.1	25645796	.	A	C	.	.	MAF_USDA=7.647
NC_035090.1	25645869	.	C	A	.	.	MAF_INRAE=3.333;MAF_USDA=5.738
NC_035090.1	25645872	.	T	G	.	.	MAF_USDA=4.918
NC_035090.1	25645897	.	G	T	.	.	MAF_INRAE=3.333;MAF_USDA=6.557
NC_035090.1	25645903	.	G	A	.	.	MAF_INRAE=13.291;MAF_USDA=45.882
NC_035090.1	25645939	.	A	T	.	.	MAF_USDA=3.279
NC_035090.1	25645942	.	G	A	.	.	MAF_USDA=4.918
NC_035090.1	25645967	.	C	A	.	.	MAF_INRAE=7.595;MAF_USDA=17.647
NC_035090.1	25646005	.	G	A	.	.	MAF_INRAE=13.333;MAF_USDA=9.524
NC_035090.1	25646033	.	A	G	.	.	MAF_USDA=7.143
NC_035090.1	25646051	.	A	G	.	.	MAF_INRAE=9.494;MAF_USDA=30.357
NC_035090.1	25646052	.	A	T	.	.	MAF_INRAE=9.494;MAF_USDA=8.333
NC_035090.1	25646082	.	G	T	.	.	MAF_USDA=1.639
NC_035090.1	25646096	.	G	T	.	.	MAF_USDA=3.279
NC_035090.1	25646223	.	T	C	.	.	MAF_USDA=17.213
NC_035090.1	25646226	.	C	T	.	.	MAF_USDA=15.574
NC_035090.1	25646267	.	T	G	.	.	MAF_INRAE=1.667
NC_035090.1	25646351	.	A	C	.	.	MAF_INRAE=15.833
NC_035090.1	25646356	.	A	G	.	.	MAF_INRAE=10.833
NC_035090.1	25646360	.	G	T	.	.	MAF_INRAE=7.5
NC_035090.1	25646375	.	A	T	.	.	MAF_INRAE=15.0
NC_035090.1	25646376	.	A	T	.	.	MAF_INRAE=15.0
NC_035090.1	25646391	.	T	C	.	.	MAF_INRAE=16.667
NC_035090.1	25646426	.	G	T	.	.	MAF_USDA=9.016
NC_035090.1	25646446	.	G	A	.	.	MAF_INRAE=1.667
NC_035090.1	25646451	.	A	C	.	.	MAF_USDA=1.639
NC_035090.1	25646467	.	G	T	.	.	MAF_INRAE=6.667
NC_035090.1	25646469	.	T	C	.	.	MAF_INRAE=1.667
NC_035090.1	25646506	.	A	T	.	.	MAF_USDA=8.333
NC_035090.1	25646609	.	T	C	.	.	MAF_INRAE=31.646;MAF_USDA=17.647
NC_035090.1	25646676	.	T	C	.	.	MAF_USDA=4.098
NC_035090.1	25646714	.	A	G	.	.	MAF_USDA=11.765
NC_035090.1	25646732	.	G	A	.	.	MAF_INRAE=1.667
NC_035090.1	25646734	.	T	C	.	.	MAF_INRAE=1.667
NC_035090.1	25646751	.	T	C	.	.	MAF_INRAE=1.667
NC_035090.1	25646757	.	G	T	.	.	MAF_INRAE=1.667
NC_035090.1	25646761	.	G	C,A	.	.	MAF_INRAE=2.5;MAF_USDA=5.738
NC_035090.1	25646762	.	A	G	.	.	MAF_INRAE=2.5
NC_035090.1	25646763	.	T	C	.	.	MAF_INRAE=2.5
NC_035090.1	25646769	.	A	C	.	.	MAF_INRAE=2.5
NC_035090.1	25646776	.	A	T	.	.	MAF_INRAE=2.5
NC_035090.1	25646792	.	C	T	.	.	MAF_INRAE=2.5
NC_035090.1	25646799	.	C	G	.	.	MAF_INRAE=2.5
NC_035090.1	25646806	.	G	C	.	.	MAF_INRAE=2.5
NC_035090.1	25646811	.	T	A	.	.	MAF_INRAE=2.5
NC_035090.1	25646848	.	A	T	.	.	MAF_USDA=7.647
NC_035090.1	25646896	.	G	A	.	.	MAF_USDA=8.235
NC_035090.1	25646902	.	G	C	.	.	MAF_USDA=1.639
NC_035090.1	25646908	.	T	A	.	.	MAF_INRAE=38.608;MAF_USDA=3.529
NC_035090.1	25647052	.	G	T	.	.	MAF_USDA=9.016
NC_035090.1	25647054	.	G	T	.	.	MAF_INRAE=6.962;MAF_USDA=10.0
NC_035090.1	25647066	.	A	T	.	.	MAF_USDA=1.639
NC_035090.1	25647087	.	A	G	.	.	MAF_USDA=8.197
NC_035090.1	25647136	.	T	C	.	.	MAF_INRAE=5.696;MAF_USDA=3.333
NC_035090.1	25647172	.	A	G	.	.	MAF_USDA=1.639
NC_035090.1	25647187	.	C	T	.	.	MAF_USDA=2.459
NC_035090.1	25647239	.	G	A	.	.	MAF_USDA=3.279
NC_035090.1	25647404	.	G	A	.	.	MAF_INRAE=37.342;MAF_USDA=4.918
NC_035090.1	25647424	.	G	T	.	.	MAF_USDA=1.639
NC_035090.1	25647491	.	G	A	.	.	MAF_INRAE=4.167
NC_035090.1	25647524	.	A	G	.	.	MAF_USDA=2.459
NC_035090.1	25647539	.	G	A	.	.	MAF_USDA=10.588
NC_035090.1	25647683	.	T	C	.	.	MAF_INRAE=36.709;MAF_USDA=15.294
NC_035090.1	25647774	.	A	C	.	.	MAF_USDA=1.639
NC_035090.1	25647811	.	G	A	.	.	MAF_INRAE=30.38;MAF_USDA=39.412
NC_035090.1	25647863	.	C	T	.	.	MAF_INRAE=9.494;MAF_USDA=8.235
NC_035090.1	25647890	.	G	T	.	.	MAF_USDA=2.459
NC_035090.1	25647990	.	G	A	.	.	MAF_USDA=4.098
NC_035090.1	25648008	.	A	G	.	.	MAF_USDA=1.639
NC_035090.1	25648095	.	A	G	.	.	MAF_USDA=2.353
NC_035090.1	25648140	.	A	G	.	.	MAF_USDA=1.639
NC_035090.1	25648144	.	A	C	.	.	MAF_USDA=11.176
NC_035090.1	25648316	.	C	T	.	.	MAF_USDA=1.639
NC_035090.1	25648514	.	G	T	.	.	MAF_INRAE=3.333;MAF_USDA=29.412
NC_035090.1	25648585	.	G	A	.	.	MAF_USDA=7.377
NC_035090.1	25648659	.	A	G	.	.	MAF_USDA=4.098
NC_035090.1	25648707	.	C	T	.	.	MAF_USDA=1.639
NC_035090.1	25648724	.	A	T	.	.	MAF_USDA=1.639
NC_035090.1	25648755	.	A	T	.	.	MAF_USDA=14.583
NC_035090.1	25648773	.	A	C	.	.	MAF_INRAE=3.165
NC_035090.1	25648780	.	A	G	.	.	MAF_INRAE=2.5
NC_035090.1	25648794	.	T	C	.	.	MAF_USDA=5.294
NC_035090.1	25648830	.	C	G	.	.	MAF_USDA=1.639
NC_035090.1	25648878	.	T	C	.	.	MAF_USDA=1.639
NC_035090.1	25648920	.	A	T	.	.	MAF_INRAE=27.215;MAF_USDA=33.529
NC_035090.1	25648943	.	G	A	.	.	MAF_INRAE=47.368;MAF_USDA=4.167
NC_035090.1	25648982	.	T	G	.	.	MAF_USDA=1.639
NC_035090.1	25648984	.	G	T	.	.	MAF_INRAE=3.333;MAF_USDA=28.235
NC_035090.1	25649018	.	T	A	.	.	MAF_INRAE=41.139
NC_035090.1	25649075	.	G	T	.	.	MAF_INRAE=27.215;MAF_USDA=34.118
NC_035090.1	25649109	.	G	T	.	.	MAF_INRAE=30.38;MAF_USDA=22.353
NC_035090.1	25649149	.	A	G	.	.	MAF_USDA=7.377
NC_035090.1	25649282	.	T	G	.	.	MAF_USDA=8.824
NC_035090.1	25649421	.	C	T	.	.	MAF_USDA=14.706
NC_035090.1	25649474	.	T	A	.	.	MAF_USDA=2.459
NC_035090.1	25649476	.	A	G	.	.	MAF_INRAE=12.5;MAF_USDA=8.824
NC_035090.1	25649520	.	A	C	.	.	MAF_INRAE=30.38;MAF_USDA=21.765
NC_035090.1	25649663	.	A	C	.	.	MAF_INRAE=13.291;MAF_USDA=6.471
NC_035090.1	25649669	.	G	T	.	.	MAF_USDA=16.667
NC_035090.1	25649682	.	G	A	.	.	MAF_USDA=1.639
NC_035090.1	25649752	.	C	T	.	.	MAF_USDA=4.918
NC_035090.1	25649761	.	G	A	.	.	MAF_USDA=15.294
NC_035090.1	25649762	.	C	A	.	.	MAF_USDA=15.294
NC_035090.1	25649816	.	C	T	.	.	MAF_USDA=17.059
NC_035090.1	25649904	.	G	T	.	.	MAF_INRAE=31.013;MAF_USDA=21.176
NC_035090.1	25649912	.	A	T	.	.	MAF_USDA=2.459
NC_035090.1	25649936	.	G	T	.	.	MAF_INRAE=3.797;MAF_USDA=13.115
NC_035090.1	25649985	.	A	T	.	.	MAF_USDA=1.639
NC_035090.1	25649986	.	C	A	.	.	MAF_INRAE=40.506
NC_035090.1	25649991	.	G	A	.	.	MAF_USDA=14.706
NC_035090.1	25649996	.	T	A	.	.	MAF_USDA=15.294
NC_035090.1	25650075	.	C	A	.	.	MAF_INRAE=13.291;MAF_USDA=6.471
NC_035090.1	25650154	.	A	T	.	.	MAF_USDA=5.738
NC_035090.1	25650307	.	C	T	.	.	MAF_INRAE=5.263
NC_035090.1	25650373	.	C	G	.	.	MAF_USDA=1.639
NC_035090.1	25650443	.	T	C	.	.	MAF_INRAE=41.139
NC_035090.1	25650492	.	T	C	.	.	MAF_INRAE=13.333;MAF_USDA=4.118
NC_035090.1	25650506	.	T	A	.	.	MAF_INRAE=5.263
NC_035090.1	25650515	.	C	T	.	.	MAF_USDA=1.639
NC_035090.1	25650701	.	C	A	.	.	MAF_USDA=5.882
NC_035090.1	25650911	.	A	G	.	.	MAF_INRAE=8.228;MAF_USDA=34.118
NC_035090.1	25651068	.	G	A	.	.	MAF_INRAE=7.5;MAF_USDA=41.667
NC_035090.1	25651078	.	T	A	.	.	MAF_INRAE=4.167
NC_035090.1	25651113	.	C	G	.	.	MAF_USDA=5.738
NC_035090.1	25651151	.	G	A	.	.	MAF_USDA=1.639
NC_035090.1	25651218	.	T	A	.	.	MAF_USDA=1.639
NC_035090.1	25651333	.	T	C	.	.	MAF_INRAE=13.924;MAF_USDA=14.118
NC_035090.1	25651401	.	T	G	.	.	MAF_INRAE=13.291;MAF_USDA=6.471
NC_035090.1	25651437	.	A	G	.	.	MAF_USDA=10.417
NC_035090.1	25651487	.	G	T	.	.	MAF_USDA=8.824
NC_035090.1	25651495	.	C	A	.	.	MAF_INRAE=8.228;MAF_USDA=29.412
NC_035090.1	25651496	.	A	C	.	.	MAF_INRAE=7.5;MAF_USDA=30.0
NC_035090.1	25651498	.	A	G	.	.	MAF_USDA=7.647
NC_035090.1	25651507	.	C	T	.	.	MAF_USDA=1.639
NC_035090.1	25651583	.	T	C	.	.	MAF_INRAE=34.81;MAF_USDA=38.824
NC_035090.1	25651619	.	C	A	.	.	MAF_INRAE=23.333;MAF_USDA=33.333
NC_035090.1	25651624	.	G	A	.	.	MAF_USDA=33.333
NC_035090.1	25651641	.	A	C	.	.	MAF_INRAE=34.81;MAF_USDA=38.235
NC_035090.1	25651643	.	C	A	.	.	MAF_USDA=4.098
NC_035090.1	25651650	.	T	G	.	.	MAF_INRAE=13.291;MAF_USDA=17.059
NC_035090.1	25651728	.	G	A	.	.	MAF_INRAE=8.228;MAF_USDA=30.588
NC_035090.1	25651774	.	C	T	.	.	MAF_USDA=1.639
NC_035090.1	25651804	.	T	A	.	.	MAF_INRAE=13.291;MAF_USDA=15.882
NC_035090.1	25651854	.	G	T	.	.	MAF_INRAE=26.582;MAF_USDA=32.353
NC_035090.1	25652046	.	T	A	.	.	MAF_USDA=22.917
NC_035090.1	25652081	.	A	T	.	.	MAF_INRAE=30.833
NC_035090.1	25652097	.	G	T	.	.	MAF_USDA=1.639
NC_035090.1	25652100	.	T	A	.	.	MAF_INRAE=34.81;MAF_USDA=36.471
NC_035090.1	25652167	.	T	G	.	.	MAF_USDA=10.417
NC_035090.1	25652209	.	T	C	.	.	MAF_USDA=1.639
NC_035090.1	25652211	.	G	A	.	.	MAF_INRAE=8.228;MAF_USDA=30.588
NC_035090.1	25652317	.	A	G	.	.	MAF_USDA=6.471
NC_035090.1	25652328	.	C	A	.	.	MAF_USDA=4.098
NC_035090.1	25652378	.	T	G	.	.	MAF_INRAE=37.975;MAF_USDA=6.471
NC_035090.1	25652388	.	A	G	.	.	MAF_INRAE=34.81;MAF_USDA=37.059
NC_035090.1	25652464	.	G	A	.	.	MAF_INRAE=3.333;MAF_USDA=2.459
NC_035090.1	25652480	.	G	C	.	.	MAF_USDA=4.918
NC_035090.1	25652498	.	A	G	.	.	MAF_USDA=6.471
NC_035090.1	25652516	.	C	T	.	.	MAF_INRAE=13.291;MAF_USDA=5.882
NC_035090.1	25652529	.	G	C	.	.	MAF_USDA=1.639
NC_035090.1	25652553	.	A	C	.	.	MAF_INRAE=6.962;MAF_USDA=13.115
NC_035090.1	25652636	.	G	A	.	.	MAF_USDA=1.667
NC_035090.1	25652745	.	C	T	.	.	MAF_USDA=2.5
NC_035090.1	25653390	.	G	T	.	.	MAF_INRAE=47.368;MAF_USDA=34.118
NC_035090.1	25653406	.	A	C	.	.	MAF_USDA=5.882
NC_035090.1	25653448	.	G	A	.	.	MAF_USDA=5.952
NC_035090.1	25653517	.	C	T	.	.	MAF_INRAE=13.291;MAF_USDA=17.059
NC_035090.1	25653583	.	G	A	.	.	MAF_USDA=1.667
NC_035090.1	25653598	.	A	C	.	.	MAF_USDA=7.143
NC_035090.1	25653618	.	C	T	.	.	MAF_USDA=4.098
NC_035090.1	25653741	.	A	T	.	.	MAF_INRAE=8.228;MAF_USDA=30.0
NC_035090.1	25653803	.	G	A	.	.	MAF_INRAE=21.519;MAF_USDA=41.765
NC_035090.1	25653865	.	G	A	.	.	MAF_INRAE=13.291;MAF_USDA=17.059
NC_035090.1	25653907	.	C	T	.	.	MAF_INRAE=15.789
NC_035090.1	25654029	.	C	T	.	.	MAF_USDA=1.639
NC_035090.1	25654050	.	G	T	.	.	MAF_USDA=1.639
NC_035090.1	25654300	.	G	T	.	.	MAF_USDA=16.667
NC_035090.1	25654376	.	A	G	.	.	MAF_INRAE=21.519;MAF_USDA=43.529
NC_035090.1	25654572	.	A	C	.	.	MAF_USDA=16.667
NC_035090.1	25654648	.	G	A	.	.	MAF_USDA=10.417
NC_035090.1	25654708	.	A	G	.	.	MAF_INRAE=4.167;MAF_USDA=33.333
NC_035090.1	25654744	.	A	G	.	.	MAF_INRAE=3.333;MAF_USDA=6.557
NC_035090.1	25654847	.	C	T	.	.	MAF_USDA=1.639
NC_035090.1	25654893	.	C	T	.	.	MAF_USDA=8.333
NC_035090.1	25654902	.	C	A	.	.	MAF_INRAE=36.076;MAF_USDA=47.647
NC_035090.1	25654903	.	G	A	.	.	MAF_USDA=5.882
NC_035090.1	25654938	.	G	A	.	.	MAF_USDA=10.656
NC_035090.1	25654948	.	T	A	.	.	MAF_USDA=14.118
NC_035090.1	25654957	.	G	T	.	.	MAF_USDA=20.492
NC_035090.1	25654960	.	A	C	.	.	MAF_USDA=1.639
NC_035090.1	25655000	.	C	A	.	.	MAF_USDA=16.667
NC_035090.1	25655008	.	A	C	.	.	MAF_INRAE=2.632
NC_035090.1	25655040	.	A	G	.	.	MAF_INRAE=36.667;MAF_USDA=4.167
NC_035090.1	25655062	.	C	A	.	.	MAF_INRAE=7.5;MAF_USDA=16.667
NC_035090.1	25655085	.	G	A	.	.	MAF_USDA=18.75
NC_035090.1	25655099	.	C	T	.	.	MAF_INRAE=7.5;MAF_USDA=22.917
NC_035090.1	25655131	.	G	A	.	.	MAF_USDA=2.459
NC_035090.1	25655237	.	TGT	TGG	.	.	MAF_USDA=35.417
NC_035090.1	25655239	.	T	G	.	.	MAF_USDA=19.672
NC_035090.1	25655241	.	A	G	.	.	MAF_USDA=1.639
NC_035090.1	25655299	.	C	T	.	.	MAF_INRAE=13.291;MAF_USDA=6.471
NC_035090.1	25655315	.	C	T	.	.	MAF_USDA=19.048
NC_035090.1	25655328	.	A	G	.	.	MAF_USDA=24.405
NC_035090.1	25655371	.	G	A	.	.	MAF_USDA=7.377
NC_035090.1	25655377	.	A	G	.	.	MAF_USDA=6.667
NC_035090.1	25655378	.	G	T	.	.	MAF_USDA=6.667
NC_035090.1	25655399	.	G	A	.	.	MAF_INRAE=31.579;MAF_USDA=6.471
NC_035090.1	25655440	.	T	C	.	.	MAF_USDA=25.294
NC_035090.1	25655445	.	G	A	.	.	MAF_INRAE=13.291;MAF_USDA=6.471
NC_035090.1	25655465	.	A	G	.	.	MAF_USDA=24.706
NC_035090.1	25655510	.	G	T	.	.	MAF_INRAE=8.228;MAF_USDA=22.353
NC_035090.1	25655518	.	T	C	.	.	MAF_USDA=25.294
NC_035090.1	25655525	.	C	T	.	.	MAF_USDA=2.459
NC_035090.1	25655577	.	G	A	.	.	MAF_USDA=18.235
NC_035090.1	25655657	.	T	A	.	.	MAF_INRAE=5.263
NC_035090.1	25655667	.	TCTCTCCCGAG	TCTCTCCCGAA	.	.	MAF_USDA=4.348
NC_035090.1	25655916	.	G	A	.	.	MAF_USDA=9.016
NC_035090.1	25655966	.	T	C	.	.	MAF_USDA=25.294
NC_035090.1	25655989	.	A	T	.	.	MAF_INRAE=13.291;MAF_USDA=6.471
NC_035090.1	25656063	.	G	A	.	.	MAF_INRAE=5.263
NC_035090.1	25656152	.	G	A	.	.	MAF_USDA=5.738
NC_035090.1	25656224	.	G	A	.	.	MAF_USDA=5.738
NC_035090.1	25656253	.	G	A	.	.	MAF_USDA=25.595
NC_035090.1	25656298	.	G	T	.	.	MAF_USDA=1.667
NC_035090.1	25656364	.	C	A	.	.	MAF_INRAE=47.368;MAF_USDA=3.012
NC_035090.1	25656366	.	T	G	.	.	MAF_USDA=3.571
NC_035090.1	25656431	.	G	A	.	.	MAF_INRAE=15.789
NC_035090.1	25656481	.	G	A	.	.	MAF_USDA=2.459
NC_035090.1	25656630	.	T	G	.	.	MAF_USDA=26.19
NC_035090.1	25656664	.	G	T	.	.	MAF_USDA=25.294
NC_035090.1	25656679	.	A	G	.	.	MAF_USDA=6.471
NC_035090.1	25656787	.	C	G	.	.	MAF_USDA=24.405
NC_035090.1	25656836	.	C	A	.	.	MAF_INRAE=8.228;MAF_USDA=21.765
NC_035090.1	25656854	.	C	T	.	.	MAF_INRAE=25.316;MAF_USDA=38.235
NC_035090.1	25656856	.	C	T	.	.	MAF_USDA=4.098
NC_035090.1	25656866	.	C	T	.	.	MAF_USDA=4.098
NC_035090.1	25656976	.	A	T	.	.	MAF_USDA=7.059
NC_035090.1	25656979	.	A	C	.	.	MAF_INRAE=35.833;MAF_USDA=6.471
NC_035090.1	25657204	.	A	G	.	.	MAF_INRAE=13.924;MAF_USDA=17.059
NC_035090.1	25657224	.	C	T	.	.	MAF_INRAE=13.291;MAF_USDA=6.471
NC_035090.1	25657235	.	A	T	.	.	MAF_USDA=2.459
NC_035090.1	25657291	.	T	C	.	.	MAF_INRAE=25.316;MAF_USDA=37.647
NC_035090.1	25657297	.	G	A	.	.	MAF_INRAE=8.228;MAF_USDA=21.765
NC_035090.1	25657435	.	T	A	.	.	MAF_USDA=17.059
NC_035090.1	25657464	.	C	T	.	.	MAF_USDA=5.738
NC_035090.1	25657568	.	C	T	.	.	MAF_USDA=1.639
NC_035090.1	25657574	.	G	T	.	.	MAF_INRAE=38.608;MAF_USDA=7.647
NC_035090.1	25657576	.	G	A	.	.	MAF_USDA=10.588
NC_035090.1	25657588	.	A	G	.	.	MAF_USDA=1.639
NC_035090.1	25657597	.	C	A	.	.	MAF_USDA=16.667
NC_035090.1	25657603	.	A	G	.	.	MAF_INRAE=38.608;MAF_USDA=5.882
NC_035090.1	25657640	.	G	T	.	.	MAF_INRAE=31.579;MAF_USDA=5.882
NC_035090.1	25657660	.	T	C	.	.	MAF_USDA=16.667
NC_035090.1	25657665	.	G	A	.	.	MAF_INRAE=11.392;MAF_USDA=47.059
NC_035090.1	25657852	.	A	C	.	.	MAF_INRAE=38.608;MAF_USDA=23.529
NC_035090.1	25657886	.	C	G	.	.	MAF_INRAE=40.506;MAF_USDA=35.882
NC_035090.1	25657924	.	G	T	.	.	MAF_INRAE=5.263
NC_035090.1	25658017	.	A	G	.	.	MAF_USDA=35.882
NC_035090.1	25658055	.	G	A	.	.	MAF_USDA=11.765
NC_035090.1	25658074	.	G	A	.	.	MAF_USDA=29.167
NC_035090.1	25658340	.	G	A	.	.	MAF_USDA=8.696
NC_035090.1	25658343	.	T	C	.	.	MAF_USDA=4.118
NC_035090.1	25658416	.	C	T	.	.	MAF_USDA=10.417
NC_035090.1	25658442	.	G	A	.	.	MAF_INRAE=22.152;MAF_USDA=47.917
NC_035090.1	25658443	.	G	A	.	.	MAF_INRAE=17.5
NC_035090.1	25658549	.	C	G	.	.	MAF_INRAE=15.789
NC_035090.1	25658623	.	G	A	.	.	MAF_USDA=1.639
NC_035090.1	25658641	.	A	G	.	.	MAF_INRAE=39.241;MAF_USDA=4.098
NC_035090.1	25658655	.	A	G	.	.	MAF_INRAE=4.167
NC_035090.1	25658784	.	G	C	.	.	MAF_USDA=4.918
NC_035090.1	25658854	.	G	A	.	.	MAF_INRAE=2.5;MAF_USDA=9.836
NC_035090.1	25658862	.	G	A	.	.	MAF_USDA=1.639
NC_035090.1	25659036	.	C	T	.	.	MAF_USDA=2.459
NC_035090.1	25659086	.	T	A	.	.	MAF_INRAE=38.608;MAF_USDA=4.118
NC_035090.1	25659153	.	C	T	.	.	MAF_USDA=4.098
NC_035090.1	25659222	.	A	T	.	.	MAF_USDA=1.639
NC_035090.1	25659227	.	T	A	.	.	MAF_USDA=13.529
NC_035090.1	25659228	.	G	T	.	.	MAF_USDA=13.529
NC_035090.1	25659229	.	T	G	.	.	MAF_USDA=14.118
NC_035090.1	25659262	.	A	C	.	.	MAF_INRAE=6.962;MAF_USDA=41.176
NC_035090.1	25659289	.	G	A	.	.	MAF_INRAE=10.526;MAF_USDA=41.765
NC_035090.1	25659327	.	C	T	.	.	MAF_INRAE=31.579
NC_035090.1	25659329	.	C	G	.	.	MAF_INRAE=5.833
NC_035090.1	25659460	.	G	A	.	.	MAF_USDA=1.639
NC_035090.1	25659514	.	C	T	.	.	MAF_USDA=5.294
NC_035090.1	25659529	.	A	T	.	.	MAF_USDA=16.667
NC_035090.1	25659540	.	T	C	.	.	MAF_USDA=16.667
NC_035090.1	25659621	.	T	G	.	.	MAF_INRAE=8.228;MAF_USDA=42.941
NC_035090.1	25659644	.	C	T	.	.	MAF_INRAE=38.608;MAF_USDA=4.118
NC_035090.1	25659761	.	G	A	.	.	MAF_USDA=4.098
NC_035090.1	25659826	.	T	G	.	.	MAF_INRAE=9.494;MAF_USDA=7.059
NC_035090.1	25659890	.	C	T	.	.	MAF_USDA=2.941
NC_035090.1	25660013	.	C	A	.	.	MAF_INRAE=1.667;MAF_USDA=18.824
NC_035090.1	25660054	.	A	G	.	.	MAF_INRAE=10.127;MAF_USDA=32.353
NC_035090.1	25660100	.	C	G	.	.	MAF_USDA=3.279
NC_035090.1	25660211	.	A	T	.	.	MAF_INRAE=16.456;MAF_USDA=14.118
NC_035090.1	25660217	.	G	T	.	.	MAF_USDA=2.459
NC_035090.1	25660249	.	T	C	.	.	MAF_USDA=3.279
NC_035090.1	25660312	.	C	T	.	.	MAF_USDA=2.459
NC_035090.1	25660316	.	C	T	.	.	MAF_INRAE=30.38;MAF_USDA=29.412
NC_035090.1	25660321	.	G	T	.	.	MAF_INRAE=1.667
NC_035090.1	25660414	.	G	A	.	.	MAF_INRAE=2.532;MAF_USDA=2.353
NC_035090.1	25660449	.	G	T	.	.	MAF_USDA=5.738
NC_035090.1	25660530	.	A	G	.	.	MAF_INRAE=31.013;MAF_USDA=41.765
NC_035090.1	25660553	.	C	T	.	.	MAF_INRAE=41.139;MAF_USDA=1.765
NC_035090.1	25660580	.	T	C	.	.	MAF_INRAE=2.532;MAF_USDA=4.118
NC_035090.1	25660622	.	A	T	.	.	MAF_USDA=10.588
NC_035090.1	25660633	.	G	T	.	.	MAF_USDA=2.459
NC_035090.1	25660680	.	T	G	.	.	MAF_USDA=3.279
NC_035090.1	25660689	.	A	T	.	.	MAF_USDA=4.098
NC_035090.1	25660692	.	C	A	.	.	MAF_USDA=3.279
NC_035090.1	25660704	.	A	T	.	.	MAF_USDA=4.098
NC_035090.1	25660709	.	C	T	.	.	MAF_USDA=3.279
NC_035090.1	25660711	.	A	T	.	.	MAF_USDA=3.279
NC_035090.1	25660864	.	C	T	.	.	MAF_INRAE=22.785;MAF_USDA=34.118
NC_035090.1	25660868	.	C	A	.	.	MAF_USDA=11.176
NC_035090.1	25660992	.	C	A	.	.	MAF_INRAE=5.263
NC_035090.1	25660999	.	T	A	.	.	MAF_INRAE=21.519;MAF_USDA=39.412
NC_035090.1	25661015	.	T	A	.	.	MAF_USDA=1.639
NC_035090.1	25661235	.	A	T	.	.	MAF_USDA=3.529
NC_035090.1	25661271	.	A	G	.	.	MAF_USDA=10.417
NC_035090.1	25661296	.	G	C	.	.	MAF_INRAE=2.532;MAF_USDA=3.529
NC_035090.1	25661383	.	G	T	.	.	MAF_USDA=5.738
NC_035090.1	25661432	.	G	A	.	.	MAF_USDA=1.639
NC_035090.1	25661438	.	G	C	.	.	MAF_INRAE=2.5;MAF_USDA=9.836
NC_035090.1	25661461	.	C	T	.	.	MAF_USDA=16.667
NC_035090.1	25661562	.	C	T	.	.	MAF_USDA=20.0
NC_035090.1	25661634	.	G	C	.	.	MAF_INRAE=2.5;MAF_USDA=18.235
NC_035090.1	25661638	.	T	C	.	.	MAF_USDA=5.882
NC_035090.1	25661653	.	G	A	.	.	MAF_USDA=1.639
NC_035090.1	25661668	.	A	T	.	.	MAF_INRAE=41.139;MAF_USDA=2.083
NC_035090.1	25661688	.	A	T	.	.	MAF_INRAE=21.053
NC_035090.1	25661746	.	G	C	.	.	MAF_INRAE=41.139;MAF_USDA=2.353
NC_035090.1	25661750	.	G	A	.	.	MAF_USDA=2.941
NC_035090.1	25661759	.	A	T	.	.	MAF_INRAE=2.532;MAF_USDA=3.529
NC_035090.1	25661769	.	A	T	.	.	MAF_INRAE=2.532;MAF_USDA=3.529
NC_035090.1	25661812	.	G	A	.	.	MAF_USDA=5.882
NC_035090.1	25661879	.	C	T	.	.	MAF_USDA=6.471
NC_035090.1	25661947	.	A	C	.	.	MAF_USDA=5.738
NC_035090.1	25662027	.	G	A	.	.	MAF_INRAE=9.494;MAF_USDA=5.882
NC_035090.1	25662036	.	C	T	.	.	MAF_USDA=16.667
NC_035090.1	25662056	.	A	T	.	.	MAF_INRAE=9.494;MAF_USDA=5.882
NC_035090.1	25662078	.	T	C	.	.	MAF_INRAE=14.557;MAF_USDA=31.176
NC_035090.1	25662119	.	G	C	.	.	MAF_USDA=4.098
NC_035090.1	25662191	.	G	C	.	.	MAF_USDA=2.353
NC_035090.1	25662206	.	A	C	.	.	MAF_INRAE=2.5;MAF_USDA=2.459
NC_035090.1	25662243	.	C	G	.	.	MAF_INRAE=5.833;MAF_USDA=10.417
NC_035090.1	25662292	.	T	C	.	.	MAF_INRAE=24.684;MAF_USDA=37.952
NC_035090.1	25662295	.	T	G	.	.	MAF_USDA=4.237
NC_035090.1	25662312	.	T	A	.	.	MAF_USDA=8.475
NC_035090.1	25662409	.	T	C	.	.	MAF_USDA=1.695
NC_035090.1	25662411	.	T	A	.	.	MAF_USDA=1.695
NC_035090.1	25662414	.	T	A	.	.	MAF_USDA=16.667
NC_035090.1	25662496	.	G	A	.	.	MAF_USDA=2.542
NC_035090.1	25662567	.	G	A	.	.	MAF_INRAE=30.38;MAF_USDA=45.882
NC_035090.1	25662569	.	T	A	.	.	MAF_USDA=3.279
NC_035090.1	25662652	.	C	T	.	.	MAF_USDA=24.706
NC_035090.1	25662730	.	CG	CT	.	.	MAF_USDA=18.75
NC_035090.1	25662731	.	G	T	.	.	MAF_INRAE=9.494;MAF_USDA=15.574
NC_035090.1	25662758	.	C	A	.	.	MAF_INRAE=21.053;MAF_USDA=7.647
NC_035090.1	25662776	.	G	A	.	.	MAF_INRAE=21.053;MAF_USDA=7.647
NC_035090.1	25662790	.	T	G	.	.	MAF_INRAE=41.772;MAF_USDA=10.588
NC_035090.1	25662958	.	G	A	.	.	MAF_USDA=1.639
NC_035090.1	25663041	.	T	C	.	.	MAF_USDA=2.941
NC_035090.1	25663065	.	T	A	.	.	MAF_USDA=16.667
NC_035090.1	25663129	.	G	T	.	.	MAF_USDA=1.639
NC_035090.1	25663206	.	C	A	.	.	MAF_USDA=3.279
NC_035090.1	25663208	.	A	G	.	.	MAF_USDA=22.353
NC_035090.1	25663211	.	A	G	.	.	MAF_INRAE=20.0;MAF_USDA=11.176
NC_035090.1	25663212	.	C	T	.	.	MAF_USDA=4.918
NC_035090.1	25663228	.	C	T	.	.	MAF_INRAE=18.354;MAF_USDA=11.765
NC_035090.1	25663254	.	G	A	.	.	MAF_INRAE=5.263
NC_035090.1	25663284	.	T	C	.	.	MAF_INRAE=20.0;MAF_USDA=2.083
NC_035090.1	25663298	.	T	C	.	.	MAF_INRAE=48.101;MAF_USDA=30.0
NC_035090.1	25663367	.	C	A	.	.	MAF_INRAE=39.873;MAF_USDA=6.557
NC_035090.1	25663563	.	C	A	.	.	MAF_USDA=4.098
NC_035090.1	25663620	.	G	A	.	.	MAF_USDA=8.235
NC_035090.1	25663727	.	A	G	.	.	MAF_USDA=14.754
NC_035090.1	25664511	.	C	T	.	.	MAF_INRAE=5.263
NC_035090.1	25664533	.	G	A	.	.	MAF_USDA=2.5
NC_035090.1	25664573	.	C	T	.	.	MAF_INRAE=5.263;MAF_USDA=3.529
NC_035090.1	25664644	.	G	A	.	.	MAF_INRAE=2.5
NC_035090.1	25664694	.	C	G	.	.	MAF_USDA=1.639
NC_035090.1	25664700	.	G	T	.	.	MAF_USDA=1.639
NC_035090.1	25664959	.	C	A	.	.	MAF_USDA=15.294
NC_035090.1	25665030	.	T	C	.	.	MAF_USDA=8.333
NC_035090.1	25665050	.	C	T	.	.	MAF_INRAE=12.025;MAF_USDA=5.294
NC_035090.1	25665063	.	T	C	.	.	MAF_INRAE=37.342;MAF_USDA=47.647
NC_035090.1	25665068	.	G	T	.	.	MAF_INRAE=12.025;MAF_USDA=4.706
NC_035090.1	25665158	.	T	G	.	.	MAF_INRAE=41.139;MAF_USDA=45.294
NC_035090.1	25665248	.	C	T	.	.	MAF_INRAE=13.333;MAF_USDA=10.588
NC_035090.1	25665260	.	C	T	.	.	MAF_INRAE=20.886
NC_035090.1	25665316	.	C	T	.	.	MAF_INRAE=41.139;MAF_USDA=9.412
NC_035090.1	25665353	.	G	A	.	.	MAF_INRAE=17.722;MAF_USDA=4.706
NC_035090.1	25665404	.	T	A	.	.	MAF_INRAE=6.962;MAF_USDA=12.353
NC_035090.1	25665435	.	C	T	.	.	MAF_USDA=2.353
NC_035090.1	25665555	.	A	G	.	.	MAF_INRAE=2.5
NC_035090.1	25665560	.	C	T	.	.	MAF_INRAE=18.354;MAF_USDA=1.639
NC_035090.1	25665611	.	C	T	.	.	MAF_USDA=5.738
NC_035090.1	25665649	.	A	G	.	.	MAF_USDA=1.639
NC_035090.1	25665762	.	A	T	.	.	MAF_INRAE=18.354
NC_035090.1	25665785	.	G	A	.	.	MAF_USDA=1.667
NC_035090.1	25665928	.	G	A	.	.	MAF_USDA=2.941
NC_035090.1	25665966	.	A	T	.	.	MAF_USDA=8.197
NC_035090.1	25666046	.	T	G	.	.	MAF_USDA=1.639
NC_035090.1	25666053	.	G	T	.	.	MAF_INRAE=6.962;MAF_USDA=9.412
NC_035090.1	25666071	.	C	G	.	.	MAF_INRAE=6.962;MAF_USDA=8.824
NC_035090.1	25666083	.	A	G	.	.	MAF_INRAE=6.962;MAF_USDA=9.412
NC_035090.1	25666228	.	C	T	.	.	MAF_INRAE=10.526;MAF_USDA=1.765
NC_035090.1	25666371	.	A	G	.	.	MAF_INRAE=12.5;MAF_USDA=1.639
NC_035090.1	25666646	.	G	T	.	.	MAF_USDA=1.639
NC_035090.1	25666760	.	T	A	.	.	MAF_INRAE=21.519;MAF_USDA=10.0
NC_035090.1	25666790	.	G	C	.	.	MAF_USDA=2.083
NC_035090.1	25666817	.	C	T	.	.	MAF_USDA=9.412
NC_035090.1	25666820	.	G	A	.	.	MAF_USDA=5.294
NC_035090.1	25666863	.	A	T	.	.	MAF_USDA=10.417
NC_035090.1	25666908	.	A	G	.	.	MAF_USDA=10.417
NC_035090.1	25667019	.	A	T	.	.	MAF_USDA=9.524
NC_035090.1	25667022	.	G	T	.	.	MAF_USDA=7.738
NC_035090.1	25667707	.	T	A	.	.	MAF_USDA=1.639
NC_035090.1	25667820	.	T	A	.	.	MAF_INRAE=10.526
NC_035090.1	25668009	.	T	A	.	.	MAF_USDA=5.294
NC_035090.1	25668066	.	G	A	.	.	MAF_USDA=4.118
NC_035090.1	25668155	.	T	G	.	.	MAF_USDA=3.279
NC_035090.1	25668296	.	C	T	.	.	MAF_INRAE=17.722
NC_035090.1	25668338	.	C	T	.	.	MAF_INRAE=20.253;MAF_USDA=14.754
NC_035090.1	25668352	.	G	A	.	.	MAF_INRAE=14.557;MAF_USDA=22.353
NC_035090.1	25668398	.	C	T	.	.	MAF_INRAE=20.253;MAF_USDA=14.706
NC_035090.1	25668511	.	T	G	.	.	MAF_INRAE=15.19;MAF_USDA=23.529
NC_035090.1	25668765	.	T	C	.	.	MAF_USDA=1.639
NC_035090.1	25668789	.	G	T	.	.	MAF_USDA=2.459
NC_035090.1	25668790	.	A	T	.	.	MAF_USDA=1.639
NC_035090.1	25668791	.	G	T	.	.	MAF_USDA=1.639
NC_035090.1	25668987	.	G	A	.	.	MAF_INRAE=31.646;MAF_USDA=11.765
NC_035090.1	25669123	.	C	A	.	.	MAF_INRAE=41.139;MAF_USDA=24.118
NC_035090.1	25669212	.	G	A	.	.	MAF_USDA=3.279
NC_035090.1	25669452	.	G	A	.	.	MAF_USDA=1.639
NC_035090.1	25669548	.	T	A	.	.	MAF_USDA=5.294
NC_035090.1	25669557	.	T	A	.	.	MAF_INRAE=6.329;MAF_USDA=41.765
NC_035090.1	25669636	.	C	A	.	.	MAF_USDA=2.5
NC_035090.1	25669656	.	AATAGG	AATAGA	.	.	MAF_USDA=12.5
NC_035090.1	25669661	.	G	A	.	.	MAF_USDA=39.167
NC_035090.1	25669705	.	C	T	.	.	MAF_INRAE=15.789;MAF_USDA=5.882
NC_035090.1	25669706	.	C	T	.	.	MAF_USDA=8.197
NC_035090.1	25669742	.	G	T	.	.	MAF_USDA=7.059
NC_035090.1	25669745	.	G	A	.	.	MAF_USDA=1.639
NC_035090.1	25669838	.	A	G	.	.	MAF_INRAE=5.063;MAF_USDA=11.765
NC_035090.1	25669919	.	C	T	.	.	MAF_INRAE=17.089;MAF_USDA=1.765
NC_035090.1	25669995	.	C	A	.	.	MAF_USDA=4.098
NC_035090.1	25669996	.	G	A	.	.	MAF_USDA=1.639
NC_035090.1	25670072	.	T	G	.	.	MAF_INRAE=5.696;MAF_USDA=21.176
NC_035090.1	25670077	.	T	A	.	.	MAF_INRAE=15.789;MAF_USDA=5.882
NC_035090.1	25670166	.	G	A	.	.	MAF_INRAE=8.228;MAF_USDA=6.25
NC_035090.1	25670181	.	T	A	.	.	MAF_INRAE=18.354;MAF_USDA=1.765
NC_035090.1	25670279	.	G	A	.	.	MAF_USDA=1.639
NC_035090.1	25670290	.	G	C	.	.	MAF_INRAE=17.722;MAF_USDA=1.639
NC_035090.1	25670348	.	G	A	.	.	MAF_INRAE=15.19;MAF_USDA=17.059
NC_035090.1	25670442	.	G	T	.	.	MAF_USDA=10.417
NC_035090.1	25670443	.	T	G	.	.	MAF_INRAE=13.333
NC_035090.1	25670485	.	C	T	.	.	MAF_USDA=3.279
NC_035090.1	25670542	.	T	G	.	.	MAF_USDA=3.279
NC_035090.1	25670616	.	T	G	.	.	MAF_USDA=1.639
NC_035090.1	25670760	.	T	C	.	.	MAF_USDA=2.459
NC_035090.1	25670769	.	C	G	.	.	MAF_USDA=2.459
NC_035090.1	25670777	.	G	T	.	.	MAF_USDA=1.639
NC_035090.1	25670779	.	G	A	.	.	MAF_USDA=16.667
NC_035090.1	25670786	.	G	A	.	.	MAF_USDA=16.667
NC_035090.1	25670787	.	G	T	.	.	MAF_USDA=2.459
NC_035090.1	25670797	.	G	C	.	.	MAF_USDA=2.459
NC_035090.1	25670799	.	A	G	.	.	MAF_INRAE=15.789;MAF_USDA=5.882
NC_035090.1	25670857	.	A	T	.	.	MAF_USDA=1.639
NC_035090.1	25670886	.	T	C	.	.	MAF_INRAE=2.532;MAF_USDA=2.083
NC_035090.1	25670915	.	G	A	.	.	MAF_USDA=2.941
NC_035090.1	25670982	.	C	T	.	.	MAF_INRAE=15.789
NC_035090.1	25671226	.	A	C	.	.	MAF_INRAE=18.354;MAF_USDA=1.639
NC_035090.1	25671240	.	C	T	.	.	MAF_USDA=10.417
NC_035090.1	25671242	.	C	T	.	.	MAF_USDA=10.417
NC_035090.1	25671243	.	T	G	.	.	MAF_USDA=10.417
NC_035090.1	25671381	.	T	C	.	.	MAF_INRAE=15.789;MAF_USDA=7.059
NC_035090.1	25671407	.	C	T	.	.	MAF_USDA=3.279
NC_035090.1	25671452	.	A	G	.	.	MAF_INRAE=20.833
NC_035090.1	25671463	.	G	A	.	.	MAF_INRAE=18.354;MAF_USDA=2.083
NC_035090.1	25671464	.	G	T	.	.	MAF_INRAE=20.833;MAF_USDA=2.083
NC_035090.1	25671469	.	G	A	.	.	MAF_INRAE=15.789
NC_035090.1	25671479	.	G	A	.	.	MAF_INRAE=15.789;MAF_USDA=8.333
NC_035090.1	25671632	.	T	A	.	.	MAF_USDA=6.471
NC_035090.1	25671634	.	G	A	.	.	MAF_USDA=6.471
NC_035090.1	25671793	.	T	C	.	.	MAF_INRAE=21.053
NC_035090.1	25671830	.	G	C	.	.	MAF_INRAE=5.263;MAF_USDA=2.083
NC_035090.1	25671841	.	G	A	.	.	MAF_INRAE=36.842
NC_035090.1	25672685	.	A	G	.	.	MAF_USDA=1.667
NC_035090.1	25672694	.	T	C	.	.	MAF_USDA=2.5
NC_035090.1	25672727	.	G	T	.	.	MAF_USDA=5.882
NC_035090.1	25672738	.	T	C	.	.	MAF_USDA=15.882
NC_035090.1	25672762	.	C	T	.	.	MAF_INRAE=15.789
NC_035090.1	25672928	.	G	A	.	.	MAF_USDA=4.098
NC_035090.1	25672929	.	A	T	.	.	MAF_USDA=4.098
NC_035090.1	25673044	.	T	G	.	.	MAF_USDA=10.588
NC_035090.1	25673099	.	C	T	.	.	MAF_INRAE=43.038;MAF_USDA=29.412
NC_035090.1	25673127	.	G	T	.	.	MAF_USDA=9.412
NC_035090.1	25673144	.	A	G	.	.	MAF_USDA=2.5
NC_035090.1	25673226	.	A	G	.	.	MAF_INRAE=22.152;MAF_USDA=41.176
NC_035090.1	25673235	.	A	G	.	.	MAF_INRAE=24.051;MAF_USDA=40.588
NC_035090.1	25673253	.	C	A	.	.	MAF_INRAE=23.418;MAF_USDA=40.588
NC_035090.1	25673522	.	C	T	.	.	MAF_USDA=4.098
NC_035090.1	25673545	.	A	C	.	.	MAF_INRAE=43.038;MAF_USDA=32.353
NC_035090.1	25673575	.	G	T	.	.	MAF_INRAE=15.789
NC_035090.1	25673631	.	G	T	.	.	MAF_INRAE=36.709;MAF_USDA=20.588
NC_035090.1	25673788	.	A	G	.	.	MAF_USDA=6.25
NC_035090.1	25673826	.	C	G	.	.	MAF_INRAE=1.667;MAF_USDA=7.059
NC_035090.1	25674413	.	C	A	.	.	MAF_USDA=1.639
NC_035090.1	25674415	.	G	T	.	.	MAF_INRAE=1.667;MAF_USDA=5.294
NC_035090.1	25674464	.	T	C	.	.	MAF_USDA=8.824
NC_035090.1	25674484	.	C	A	.	.	MAF_INRAE=36.709;MAF_USDA=28.235
NC_035090.1	25674523	.	A	G	.	.	MAF_INRAE=1.667;MAF_USDA=5.294
NC_035090.1	25674531	.	G	A	.	.	MAF_INRAE=6.962;MAF_USDA=7.059
NC_035090.1	25674537	.	T	C	.	.	MAF_INRAE=1.667;MAF_USDA=5.294
NC_035090.1	25674705	.	C	A	.	.	MAF_USDA=1.765
NC_035090.1	25674725	.	C	T	.	.	MAF_USDA=2.459
NC_035090.1	25674840	.	G	T	.	.	MAF_INRAE=2.5
NC_035090.1	25674845	.	C	T	.	.	MAF_INRAE=15.789
NC_035090.1	25674886	.	T	C	.	.	MAF_USDA=27.083
NC_035090.1	25674946	.	C	G	.	.	MAF_USDA=4.918
NC_035090.1	25675065	.	A	G	.	.	MAF_INRAE=42.405
NC_035090.1	25675251	.	T	G	.	.	MAF_INRAE=3.333;MAF_USDA=31.25
NC_035090.1	25675441	.	T	C	.	.	MAF_INRAE=2.5;MAF_USDA=3.279
NC_035090.1	25675499	.	T	G	.	.	MAF_USDA=5.882
NC_035090.1	25675568	.	T	C	.	.	MAF_INRAE=2.5;MAF_USDA=27.083
NC_035090.1	25675613	.	C	T	.	.	MAF_USDA=25.0
NC_035090.1	25675623	.	A	C	.	.	MAF_INRAE=1.667
NC_035090.1	25675656	.	T	C	.	.	MAF_USDA=1.639
NC_035090.1	25675664	.	C	T	.	.	MAF_INRAE=18.421;MAF_USDA=1.639
NC_035090.1	25675741	.	G	T	.	.	MAF_USDA=1.639
NC_035090.1	25675772	.	T	G	.	.	MAF_USDA=10.417
NC_035090.1	25675774	.	C	T	.	.	MAF_USDA=2.459
NC_035090.1	25675903	.	G	A	.	.	MAF_INRAE=7.5;MAF_USDA=15.294
NC_035090.1	25675971	.	C	T	.	.	MAF_USDA=10.417
NC_035090.1	25676005	.	T	G	.	.	MAF_USDA=10.87
NC_035090.1	25676668	.	A	G	.	.	MAF_INRAE=2.632
NC_035090.1	25676869	.	G	A	.	.	MAF_USDA=25.0
NC_035090.1	25678729	.	T	G	.	.	MAF_USDA=31.25
NC_035090.1	25678735	.	A	C	.	.	MAF_USDA=29.167
NC_035090.1	25678859	.	G	T	.	.	MAF_INRAE=1.667;MAF_USDA=4.167
NC_035090.1	25678887	.	T	A	.	.	MAF_INRAE=18.354
NC_035090.1	25678889	.	C	T	.	.	MAF_USDA=27.083
NC_035090.1	25678891	.	T	C	.	.	MAF_USDA=10.656
NC_035090.1	25678997	.	T	C	.	.	MAF_INRAE=14.167;MAF_USDA=8.929
NC_035090.1	25679055	.	C	T	.	.	MAF_INRAE=13.333;MAF_USDA=1.639
NC_035090.1	25679070	.	G	A	.	.	MAF_USDA=2.459
NC_035090.1	25679132	.	C	T	.	.	MAF_INRAE=2.532;MAF_USDA=3.529
NC_035090.1	25679188	.	C	G	.	.	MAF_INRAE=1.667
NC_035090.1	25679336	.	A	G	.	.	MAF_USDA=3.279
NC_035090.1	25679485	.	A	G	.	.	MAF_INRAE=1.667;MAF_USDA=10.0
NC_035090.1	25679488	.	A	T	.	.	MAF_USDA=8.197
NC_035090.1	25679504	.	A	T	.	.	MAF_INRAE=1.667;MAF_USDA=1.765
NC_035090.1	25679577	.	C	A	.	.	MAF_USDA=3.279
NC_035090.1	25679607	.	T	C	.	.	MAF_INRAE=1.667;MAF_USDA=1.765
NC_035090.1	25679609	.	C	G	.	.	MAF_USDA=2.459
NC_035090.1	25679615	.	T	C	.	.	MAF_USDA=8.197
NC_035090.1	25679647	.	C	A	.	.	MAF_INRAE=15.0;MAF_USDA=12.941
NC_035090.1	25679770	.	A	G	.	.	MAF_INRAE=7.5;MAF_USDA=3.529
NC_035090.1	25679781	.	A	C	.	.	MAF_INRAE=1.667;MAF_USDA=2.083
NC_035090.1	25679816	.	A	C	.	.	MAF_USDA=2.941
NC_035090.1	25679818	.	G	C	.	.	MAF_INRAE=15.789
NC_035090.1	25679820	.	A	C	.	.	MAF_USDA=4.098
NC_035090.1	25679916	.	A	G	.	.	MAF_INRAE=22.152;MAF_USDA=8.235
NC_035090.1	25679939	.	C	G	.	.	MAF_INRAE=1.667;MAF_USDA=1.765
NC_035090.1	25680127	.	A	G	.	.	MAF_USDA=3.279
NC_035090.1	25680128	.	C	T	.	.	MAF_USDA=4.098
NC_035090.1	25680136	.	C	T	.	.	MAF_INRAE=3.333;MAF_USDA=27.083
NC_035090.1	25680155	.	G	A	.	.	MAF_USDA=10.0
NC_035090.1	25680233	.	G	A	.	.	MAF_INRAE=48.101;MAF_USDA=37.647
NC_035090.1	25680239	.	G	T	.	.	MAF_USDA=2.459
NC_035090.1	25680249	.	T	C	.	.	MAF_INRAE=46.835;MAF_USDA=9.412
NC_035090.1	25680585	.	A	C	.	.	MAF_USDA=12.5
NC_035090.1	25680788	.	C	T	.	.	MAF_USDA=1.639
NC_035090.1	25680800	.	C	A	.	.	MAF_USDA=3.279
NC_035090.1	25681084	.	G	A	.	.	MAF_USDA=2.459
NC_035090.1	25681148	.	C	G	.	.	MAF_USDA=1.639
NC_035090.1	25681151	.	A	C	.	.	MAF_INRAE=1.667;MAF_USDA=1.765
NC_035090.1	25681160	.	G	C	.	.	MAF_INRAE=1.667;MAF_USDA=2.353
NC_035090.1	25681292	.	G	A	.	.	MAF_INRAE=45.57;MAF_USDA=22.353
NC_035090.1	25681294	.	C	A	.	.	MAF_USDA=1.639
NC_035090.1	25681356	.	G	A	.	.	MAF_USDA=6.25
NC_035090.1	25681357	.	A	G	.	.	MAF_USDA=4.918
NC_035090.1	25681436	.	T	C	.	.	MAF_USDA=9.412
NC_035090.1	25681549	.	G	T	.	.	MAF_USDA=27.083
NC_035090.1	25681757	.	T	C	.	.	MAF_INRAE=45.57;MAF_USDA=22.353
NC_035090.1	25681787	.	G	A	.	.	MAF_USDA=1.639
NC_035090.1	25681816	.	G	T	.	.	MAF_INRAE=5.0
NC_035090.1	25682276	.	C	T	.	.	MAF_USDA=1.639
NC_035090.1	25682366	.	G	A	.	.	MAF_INRAE=3.333;MAF_USDA=8.824
NC_035090.1	25682602	.	G	C	.	.	MAF_INRAE=15.833;MAF_USDA=13.529
NC_035090.1	25682612	.	C	T	.	.	MAF_USDA=4.918
NC_035090.1	25682720	.	C	A	.	.	MAF_USDA=1.639
NC_035090.1	25682723	.	G	A	.	.	MAF_INRAE=6.329;MAF_USDA=16.471
NC_035090.1	25683067	.	C	A	.	.	MAF_INRAE=18.354;MAF_USDA=2.353
NC_035090.1	25683328	.	C	T	.	.	MAF_USDA=5.738
NC_035090.1	25683743	.	G	T	.	.	MAF_INRAE=33.544;MAF_USDA=40.588
NC_035090.1	25683890	.	G	A	.	.	MAF_INRAE=10.127;MAF_USDA=21.765
NC_035090.1	25683944	.	C	T	.	.	MAF_INRAE=7.595;MAF_USDA=8.824
NC_035090.1	25684244	.	C	A	.	.	MAF_INRAE=1.667;MAF_USDA=6.471
NC_035090.1	25684334	.	G	A	.	.	MAF_USDA=3.529
NC_035090.1	25684491	.	A	G	.	.	MAF_USDA=4.098
NC_035090.1	25684584	.	G	A	.	.	MAF_USDA=3.279
NC_035090.1	25684604	.	C	A	.	.	MAF_USDA=6.25
NC_035090.1	25684647	.	C	T	.	.	MAF_INRAE=33.544;MAF_USDA=41.765
NC_035090.1	25684670	.	G	A	.	.	MAF_USDA=1.639
NC_035090.1	25684748	.	A	G	.	.	MAF_USDA=5.882
NC_035090.1	25684847	.	A	G	.	.	MAF_INRAE=7.595;MAF_USDA=8.824
NC_035090.1	25684849	.	A	C	.	.	MAF_USDA=23.529
NC_035090.1	25684928	.	A	T	.	.	MAF_INRAE=46.835;MAF_USDA=13.529
NC_035090.1	25685224	.	A	G	.	.	MAF_USDA=1.724
NC_035090.1	25685337	.	C	T	.	.	MAF_INRAE=21.053
NC_035090.1	25685497	.	GTTTTTG	GTTTTTT	.	.	MAF_USDA=10.417
NC_035090.1	25685503	.	G	T	.	.	MAF_USDA=26.271
NC_035090.1	25685652	.	A	G	.	.	MAF_USDA=4.918
NC_035090.1	25685668	.	A	T	.	.	MAF_USDA=8.824
NC_035090.1	25685669	.	A	T	.	.	MAF_USDA=8.824
NC_035090.1	25685670	.	A	T	.	.	MAF_USDA=8.824
NC_035090.1	25685671	.	A	T	.	.	MAF_USDA=8.235
NC_035090.1	25685672	.	A	T	.	.	MAF_USDA=8.824
NC_035090.1	25685674	.	G	T	.	.	MAF_INRAE=3.333;MAF_USDA=27.083
NC_035090.1	25685708	.	A	T	.	.	MAF_USDA=8.235
NC_035090.1	25685808	.	G	A	.	.	MAF_USDA=1.639
NC_035090.1	25686024	.	C	T	.	.	MAF_INRAE=8.228;MAF_USDA=10.0
NC_035090.1	25686126	.	G	A	.	.	MAF_INRAE=38.608;MAF_USDA=31.176
NC_035090.1	25686235	.	G	A	.	.	MAF_INRAE=12.658;MAF_USDA=38.824
NC_035090.1	25686278	.	C	A	.	.	MAF_INRAE=21.053
NC_035090.1	25686285	.	T	G	.	.	MAF_USDA=16.667
NC_035090.1	25686486	.	A	G	.	.	MAF_INRAE=15.833;MAF_USDA=10.0
NC_035090.1	25686580	.	C	A	.	.	MAF_INRAE=13.291;MAF_USDA=49.412
NC_035090.1	25686590	.	G	A	.	.	MAF_INRAE=7.595;MAF_USDA=12.941
NC_035090.1	25686627	.	A	C	.	.	MAF_INRAE=46.835;MAF_USDA=12.353
NC_035090.1	25686671	.	A	G	.	.	MAF_USDA=25.0
NC_035090.1	25686677	.	A	T	.	.	MAF_INRAE=1.667
NC_035090.1	25686689	.	C	T	.	.	MAF_USDA=3.333
NC_035090.1	25686690	.	T	C	.	.	MAF_INRAE=7.595;MAF_USDA=14.706
NC_035090.1	25686844	.	G	A	.	.	MAF_USDA=1.639
NC_035090.1	25687133	.	G	T	.	.	MAF_USDA=1.639
NC_035090.1	25687157	.	G	A	.	.	MAF_INRAE=8.861;MAF_USDA=15.882
NC_035090.1	25687166	.	G	T	.	.	MAF_USDA=1.639
NC_035090.1	25687190	.	A	C	.	.	MAF_INRAE=8.861;MAF_USDA=15.882
NC_035090.1	25687204	.	A	T	.	.	MAF_INRAE=12.658;MAF_USDA=18.235
NC_035090.1	25687273	.	G	A	.	.	MAF_INRAE=2.5;MAF_USDA=5.738
NC_035090.1	25687295	.	T	A	.	.	MAF_USDA=1.639
NC_035090.1	25687336	.	C	T	.	.	MAF_INRAE=2.532;MAF_USDA=25.294
NC_035090.1	25687350	.	T	A	.	.	MAF_INRAE=2.5;MAF_USDA=5.738
NC_035090.1	25687376	.	G	A	.	.	MAF_INRAE=46.203;MAF_USDA=12.941
NC_035090.1	25687386	.	G	T	.	.	MAF_INRAE=2.5;MAF_USDA=5.738
NC_035090.1	25687478	.	A	G	.	.	MAF_INRAE=2.5;MAF_USDA=5.738
NC_035090.1	25687543	.	T	A	.	.	MAF_USDA=1.639
NC_035090.1	25687560	.	G	A	.	.	MAF_USDA=4.918
NC_035090.1	25687604	.	A	G	.	.	MAF_USDA=3.279
NC_035090.1	25687646	.	A	G	.	.	MAF_USDA=4.098
NC_035090.1	25687653	.	G	T	.	.	MAF_USDA=1.639
NC_035090.1	25687680	.	T	C	.	.	MAF_INRAE=2.5
NC_035090.1	25687720	.	T	C	.	.	MAF_USDA=1.639
NC_035090.1	25687726	.	T	A	.	.	MAF_INRAE=44.937;MAF_USDA=25.294
NC_035090.1	25687729	.	T	C	.	.	MAF_INRAE=24.684;MAF_USDA=45.833
NC_035090.1	25687808	.	C	T	.	.	MAF_USDA=2.459
NC_035090.1	25687809	.	G	A	.	.	MAF_USDA=2.459
NC_035090.1	25687828	.	A	T	.	.	MAF_INRAE=25.316;MAF_USDA=34.706
NC_035090.1	25687904	.	G	T	.	.	MAF_INRAE=31.013;MAF_USDA=37.647
NC_035090.1	25688000	.	A	G	.	.	MAF_INRAE=2.532;MAF_USDA=22.941
NC_035090.1	25688031	.	G	C	.	.	MAF_INRAE=46.835;MAF_USDA=10.0
NC_035090.1	25688094	.	C	T	.	.	MAF_USDA=4.098
NC_035090.1	25688103	.	G	C	.	.	MAF_USDA=9.016
NC_035090.1	25688123	.	T	A	.	.	MAF_USDA=9.016
NC_035090.1	25688130	.	A	C	.	.	MAF_USDA=9.836
NC_035090.1	25688144	.	T	A	.	.	MAF_USDA=9.836
NC_035090.1	25688150	.	T	G	.	.	MAF_USDA=9.836
NC_035090.1	25688167	.	G	A	.	.	MAF_USDA=1.639
NC_035090.1	25688170	.	T	C	.	.	MAF_USDA=9.836
NC_035090.1	25688178	.	A	G	.	.	MAF_USDA=9.016
NC_035090.1	25688189	.	A	G	.	.	MAF_USDA=9.016
NC_035090.1	25688202	.	G	T	.	.	MAF_INRAE=44.304;MAF_USDA=24.706
NC_035090.1	25688215	.	G	C	.	.	MAF_USDA=9.016
NC_035090.1	25688247	.	T	C	.	.	MAF_USDA=6.25
NC_035090.1	25688293	.	T	G	.	.	MAF_USDA=4.098
NC_035090.1	25688321	.	C	T	.	.	MAF_USDA=8.197
NC_035090.1	25688410	.	C	A	.	.	MAF_USDA=4.098
NC_035090.1	25688436	.	G	T	.	.	MAF_INRAE=32.911;MAF_USDA=44.118
NC_035090.1	25688606	.	C	T	.	.	MAF_USDA=1.639
NC_035090.1	25688618	.	G	C	.	.	MAF_USDA=1.639
NC_035090.1	25688676	.	G	A	.	.	MAF_USDA=2.459
NC_035090.1	25688713	.	G	A	.	.	MAF_USDA=4.918
NC_035090.1	25688744	.	G	A	.	.	MAF_USDA=3.529
NC_035090.1	25688745	.	C	A	.	.	MAF_USDA=4.098
NC_035090.1	25688835	.	A	G	.	.	MAF_INRAE=15.789;MAF_USDA=1.639
NC_035090.1	25688895	.	A	G	.	.	MAF_INRAE=1.667;MAF_USDA=13.529
NC_035090.1	25689054	.	A	G	.	.	MAF_INRAE=15.823;MAF_USDA=31.765
NC_035090.1	25689092	.	G	T	.	.	MAF_USDA=5.738
NC_035090.1	25689106	.	G	T	.	.	MAF_USDA=1.639
NC_035090.1	25689134	.	G	A	.	.	MAF_USDA=4.098
NC_035090.1	25689170	.	C	T	.	.	MAF_USDA=2.941
NC_035090.1	25689345	.	A	G	.	.	MAF_INRAE=20.886;MAF_USDA=13.529
NC_035090.1	25689385	.	T	G	.	.	MAF_USDA=4.918
NC_035090.1	25689452	.	G	A	.	.	MAF_USDA=3.529
NC_035090.1	25689513	.	C	G	.	.	MAF_USDA=1.639
NC_035090.1	25689588	.	C	T	.	.	MAF_INRAE=8.228;MAF_USDA=20.0
NC_035090.1	25689666	.	T	G	.	.	MAF_USDA=5.738
NC_035090.1	25689667	.	A	T	.	.	MAF_INRAE=8.228;MAF_USDA=15.294
NC_035090.1	25689763	.	A	T	.	.	MAF_USDA=3.279
NC_035090.1	25689850	.	T	G	.	.	MAF_USDA=3.279
NC_035090.1	25689855	.	T	A	.	.	MAF_INRAE=33.544;MAF_USDA=32.353
NC_035090.1	25689882	.	G	T	.	.	MAF_INRAE=22.152;MAF_USDA=2.381
NC_035090.1	25689887	.	A	G	.	.	MAF_USDA=5.0
NC_035090.1	25689912	.	A	C	.	.	MAF_INRAE=46.835;MAF_USDA=12.5
NC_035090.1	25689925	.	T	C	.	.	MAF_USDA=20.238
NC_035090.1	25689935	.	G	C	.	.	MAF_USDA=2.5
NC_035090.1	25689947	.	T	C	.	.	MAF_USDA=4.918
NC_035090.1	25689953	.	G	A	.	.	MAF_INRAE=13.333;MAF_USDA=1.639
NC_035090.1	25689969	.	C	T	.	.	MAF_USDA=2.459
NC_035090.1	25689989	.	G	A	.	.	MAF_USDA=5.882
NC_035090.1	25690038	.	G	T	.	.	MAF_USDA=4.167
NC_035090.1	25690043	.	A	C	.	.	MAF_INRAE=12.5;MAF_USDA=44.643
NC_035090.1	25690057	.	G	T	.	.	MAF_INRAE=2.5;MAF_USDA=17.262
NC_035090.1	25690085	.	A	C	.	.	MAF_USDA=4.098
NC_035090.1	25690195	.	T	C	.	.	MAF_USDA=5.738
NC_035090.1	25690263	.	A	C	.	.	MAF_INRAE=21.519;MAF_USDA=48.78
NC_035090.1	25690361	.	T	G	.	.	MAF_USDA=1.639
NC_035090.1	25690444	.	G	T	.	.	MAF_INRAE=21.053
NC_035090.1	25690451	.	C	A	.	.	MAF_INRAE=44.304;MAF_USDA=47.647
NC_035090.1	25690532	.	G	A	.	.	MAF_USDA=4.918
NC_035090.1	25690555	.	G	A	.	.	MAF_USDA=1.639
NC_035090.1	25690584	.	A	T	.	.	MAF_USDA=3.279
NC_035090.1	25690620	.	G	T	.	.	MAF_INRAE=13.333
NC_035090.1	25690755	.	A	G	.	.	MAF_INRAE=13.333;MAF_USDA=1.639
NC_035090.1	25690766	.	G	A	.	.	MAF_USDA=3.279
NC_035090.1	25691025	.	A	T	.	.	MAF_USDA=1.639
NC_035090.1	25691028	.	G	A	.	.	MAF_USDA=5.882
NC_035090.1	25691030	.	A	G	.	.	MAF_USDA=10.417
NC_035090.1	25691084	.	A	C	.	.	MAF_INRAE=20.886;MAF_USDA=45.294
NC_035090.1	25691117	.	T	G	.	.	MAF_INRAE=5.263;MAF_USDA=10.417
NC_035090.1	25691152	.	T	C	.	.	MAF_USDA=1.639
NC_035090.1	25691251	.	A	G	.	.	MAF_USDA=1.639
NC_035090.1	25691291	.	A	T	.	.	MAF_INRAE=46.203;MAF_USDA=8.824
NC_035090.1	25691354	.	G	T	.	.	MAF_USDA=1.639
NC_035090.1	25691373	.	C	G	.	.	MAF_INRAE=5.696
NC_035090.1	25691515	.	G	T	.	.	MAF_INRAE=20.886;MAF_USDA=48.235
NC_035090.1	25691564	.	T	A	.	.	MAF_USDA=4.918
NC_035090.1	25691644	.	C	G	.	.	MAF_INRAE=5.263;MAF_USDA=10.417
NC_035090.1	25691824	.	T	G	.	.	MAF_USDA=4.098
NC_035090.1	25691848	.	G	A	.	.	MAF_USDA=11.176
NC_035090.1	25691873	.	C	A	.	.	MAF_USDA=1.639
NC_035090.1	25692101	.	T	A	.	.	MAF_USDA=5.882
NC_035090.1	25692102	.	G	A	.	.	MAF_INRAE=31.013;MAF_USDA=40.0
NC_035090.1	25692108	.	T	G	.	.	MAF_INRAE=8.861;MAF_USDA=4.706
NC_035090.1	25692124	.	C	G	.	.	MAF_USDA=4.918
NC_035090.1	25692272	.	G	A	.	.	MAF_USDA=1.639
NC_035090.1	25692286	.	T	C	.	.	MAF_INRAE=18.354;MAF_USDA=11.176
NC_035090.1	25692297	.	A	T	.	.	MAF_INRAE=5.063;MAF_USDA=14.118
NC_035090.1	25692359	.	G	T	.	.	MAF_USDA=5.738
NC_035090.1	25692484	.	A	C	.	.	MAF_INRAE=3.165;MAF_USDA=4.706
NC_035090.1	25692506	.	G	A	.	.	MAF_INRAE=5.063;MAF_USDA=9.412
NC_035090.1	25692508	.	C	A	.	.	MAF_INRAE=2.5;MAF_USDA=4.118
NC_035090.1	25692590	.	A	C	.	.	MAF_USDA=3.279
NC_035090.1	25692607	.	G	A	.	.	MAF_USDA=3.279
NC_035090.1	25692687	.	G	A	.	.	MAF_INRAE=3.165;MAF_USDA=4.118
NC_035090.1	25692946	.	G	A	.	.	MAF_INRAE=2.532;MAF_USDA=21.176
NC_035090.1	25692996	.	T	G	.	.	MAF_INRAE=20.833;MAF_USDA=22.917
NC_035090.1	25693093	.	A	T	.	.	MAF_USDA=3.279
NC_035090.1	25693244	.	G	A	.	.	MAF_USDA=4.098
NC_035090.1	25693340	.	A	G	.	.	MAF_INRAE=2.532;MAF_USDA=14.118
NC_035090.1	25693410	.	C	T	.	.	MAF_USDA=3.279
NC_035090.1	25693430	.	T	C	.	.	MAF_USDA=11.475
NC_035090.1	25693432	.	A	C	.	.	MAF_USDA=2.459
NC_035090.1	25693474	.	A	G	.	.	MAF_INRAE=5.263
NC_035090.1	25693506	.	A	G	.	.	MAF_USDA=1.639
NC_035090.1	25693579	.	C	T	.	.	MAF_INRAE=5.696;MAF_USDA=3.279
NC_035090.1	25693764	.	G	A	.	.	MAF_USDA=27.083
NC_035090.1	25693969	.	G	A	.	.	MAF_USDA=1.639
NC_035090.1	25694064	.	C	T	.	.	MAF_USDA=3.279
NC_035090.1	25694065	.	G	A	.	.	MAF_INRAE=3.165;MAF_USDA=4.706
NC_035090.1	25694090	.	C	A	.	.	MAF_USDA=2.459
NC_035090.1	25694101	.	G	A	.	.	MAF_USDA=2.941
NC_035090.1	25694113	.	A	G	.	.	MAF_INRAE=9.494;MAF_USDA=39.412
NC_035090.1	25694363	.	A	C	.	.	MAF_INRAE=6.329;MAF_USDA=17.059
NC_035090.1	25694377	.	C	T	.	.	MAF_INRAE=47.468;MAF_USDA=30.588
NC_035090.1	25694406	.	C	A	.	.	MAF_INRAE=46.835;MAF_USDA=31.176
NC_035090.1	25694443	.	C	T	.	.	MAF_USDA=16.667
NC_035090.1	25694507	.	C	T	.	.	MAF_USDA=3.279
NC_035090.1	25694586	.	C	T	.	.	MAF_INRAE=5.063
NC_035090.1	25694674	.	C	T	.	.	MAF_USDA=10.417
NC_035090.1	25694675	.	C	T	.	.	MAF_USDA=10.417
NC_035090.1	25694676	.	A	T	.	.	MAF_USDA=10.417
NC_035090.1	25694800	.	G	A	.	.	MAF_USDA=3.279
NC_035090.1	25694821	.	G	A	.	.	MAF_USDA=1.639
NC_035090.1	25694833	.	C	G	.	.	MAF_INRAE=5.263;MAF_USDA=12.5
NC_035090.1	25694836	.	G	A	.	.	MAF_USDA=3.279
NC_035090.1	25694919	.	T	C	.	.	MAF_USDA=1.639
NC_035090.1	25694970	.	A	T	.	.	MAF_USDA=1.639
NC_035090.1	25695078	.	A	T	.	.	MAF_INRAE=3.165;MAF_USDA=5.294
NC_035090.1	25695188	.	A	C	.	.	MAF_USDA=2.941
NC_035090.1	25695212	.	G	A	.	.	MAF_INRAE=41.772;MAF_USDA=33.333
NC_035090.1	25695290	.	C	T	.	.	MAF_INRAE=3.165;MAF_USDA=12.941
NC_035090.1	25695292	.	C	T	.	.	MAF_INRAE=2.5;MAF_USDA=12.941
NC_035090.1	25695379	.	T	A	.	.	MAF_USDA=3.279
NC_035090.1	25695397	.	G	A	.	.	MAF_USDA=1.639
NC_035090.1	25695497	.	C	T	.	.	MAF_USDA=1.639
NC_035090.1	25695503	.	C	A	.	.	MAF_USDA=2.459
NC_035090.1	25695663	.	G	C	.	.	MAF_INRAE=5.696
NC_035090.1	25695801	.	C	G	.	.	MAF_INRAE=28.481;MAF_USDA=27.059
NC_035090.1	25695848	.	C	T	.	.	MAF_INRAE=48.734;MAF_USDA=12.353
NC_035090.1	25695855	.	T	A	.	.	MAF_USDA=1.639
NC_035090.1	25696073	.	C	T	.	.	MAF_USDA=2.459
NC_035090.1	25696233	.	G	C	.	.	MAF_INRAE=20.886;MAF_USDA=32.353
NC_035090.1	25696248	.	C	A	.	.	MAF_USDA=4.098
NC_035090.1	25696262	.	A	C	.	.	MAF_USDA=7.647
NC_035090.1	25696325	.	C	T	.	.	MAF_USDA=1.639
NC_035090.1	25696336	.	C	A	.	.	MAF_USDA=4.098
NC_035090.1	25696391	.	G	A	.	.	MAF_USDA=3.279
NC_035090.1	25696589	.	T	C	.	.	MAF_USDA=1.639
NC_035090.1	25696632	.	A	C	.	.	MAF_INRAE=6.962;MAF_USDA=48.824
NC_035090.1	25696640	.	C	A	.	.	MAF_USDA=2.941
NC_035090.1	25696795	.	A	G	.	.	MAF_INRAE=48.101;MAF_USDA=11.765
NC_035090.1	25696797	.	C	T	.	.	MAF_INRAE=48.333;MAF_USDA=11.765
NC_035090.1	25696802	.	G	T	.	.	MAF_USDA=3.279
NC_035090.1	25696803	.	T	G	.	.	MAF_INRAE=48.101;MAF_USDA=11.765
NC_035090.1	25696812	.	A	T	.	.	MAF_INRAE=48.101;MAF_USDA=12.353
NC_035090.1	25696845	.	A	T	.	.	MAF_INRAE=49.367;MAF_USDA=12.353
NC_035090.1	25696860	.	A	C	.	.	MAF_INRAE=49.367;MAF_USDA=12.353
NC_035090.1	25696950	.	T	G	.	.	MAF_INRAE=6.962;MAF_USDA=49.412
NC_035090.1	25696992	.	G	A	.	.	MAF_USDA=8.235
NC_035090.1	25697013	.	A	C	.	.	MAF_INRAE=6.962;MAF_USDA=48.824
NC_035090.1	25697014	.	A	C	.	.	MAF_INRAE=4.167;MAF_USDA=29.167
NC_035090.1	25697049	.	G	A	.	.	MAF_USDA=2.459
NC_035090.1	25697158	.	C	G	.	.	MAF_INRAE=21.053
NC_035090.1	25697180	.	T	A	.	.	MAF_USDA=9.836
NC_035090.1	25697244	.	T	G	.	.	MAF_INRAE=6.962;MAF_USDA=49.405
NC_035090.1	25697257	.	C	T	.	.	MAF_USDA=1.667
NC_035090.1	25697267	.	C	T	.	.	MAF_INRAE=6.962;MAF_USDA=49.405
NC_035090.1	25697318	.	T	C	.	.	MAF_INRAE=6.962;MAF_USDA=42.262
NC_035090.1	25697350	.	A	C	.	.	MAF_INRAE=6.962;MAF_USDA=41.765
NC_035090.1	25697364	.	T	C	.	.	MAF_USDA=9.836
NC_035090.1	25697384	.	G	A	.	.	MAF_USDA=1.639
NC_035090.1	25697450	.	C	G	.	.	MAF_INRAE=6.962;MAF_USDA=48.824
NC_035090.1	25697536	.	C	T	.	.	MAF_INRAE=9.494;MAF_USDA=48.824
NC_035090.1	25697629	.	C	T	.	.	MAF_USDA=3.279
NC_035090.1	25697867	.	G	C	.	.	MAF_INRAE=20.886;MAF_USDA=41.176
NC_035090.1	25698008	.	A	G	.	.	MAF_INRAE=22.152;MAF_USDA=2.083
NC_035090.1	25698014	.	A	G	.	.	MAF_INRAE=6.962;MAF_USDA=18.75
NC_035090.1	25698023	.	T	G	.	.	MAF_USDA=4.098
NC_035090.1	25698048	.	C	T	.	.	MAF_INRAE=12.658;MAF_USDA=8.197
NC_035090.1	25698054	.	A	T	.	.	MAF_USDA=2.459
NC_035090.1	25698073	.	C	A	.	.	MAF_INRAE=26.582;MAF_USDA=38.235
NC_035090.1	25698229	.	C	T	.	.	MAF_USDA=1.639
NC_035090.1	25698277	.	T	C	.	.	MAF_USDA=1.639
NC_035090.1	25698298	.	C	A	.	.	MAF_USDA=1.639
NC_035090.1	25698352	.	G	A	.	.	MAF_INRAE=48.734;MAF_USDA=32.941
NC_035090.1	25698384	.	C	T	.	.	MAF_USDA=4.098
NC_035090.1	25698386	.	C	G	.	.	MAF_USDA=8.235
NC_035090.1	25698403	.	G	T	.	.	MAF_USDA=2.353
NC_035090.1	25698526	.	T	G	.	.	MAF_INRAE=14.557;MAF_USDA=2.41
NC_035090.1	25698571	.	T	A	.	.	MAF_USDA=2.459
NC_035090.1	25698578	.	C	T	.	.	MAF_INRAE=22.152;MAF_USDA=2.353
NC_035090.1	25698630	.	T	A	.	.	MAF_INRAE=14.557;MAF_USDA=2.941
NC_035090.1	25698760	.	G	T	.	.	MAF_USDA=2.941
NC_035090.1	25698878	.	G	A	.	.	MAF_USDA=1.639
NC_035090.1	25698882	.	C	A	.	.	MAF_INRAE=49.367;MAF_USDA=45.882
NC_035090.1	25698933	.	A	T	.	.	MAF_USDA=1.639
NC_035090.1	25698937	.	G	T	.	.	MAF_INRAE=5.696
NC_035090.1	25698979	.	C	A	.	.	MAF_INRAE=25.949;MAF_USDA=37.5
NC_035090.1	25698984	.	G	A	.	.	MAF_USDA=10.656
NC_035090.1	25698985	.	C	A	.	.	MAF_INRAE=5.063
NC_035090.1	25698996	.	G	T	.	.	MAF_USDA=8.197
NC_035090.1	25699000	.	A	G	.	.	MAF_USDA=7.377
NC_035090.1	25699010	.	A	C	.	.	MAF_USDA=8.197
NC_035090.1	25699031	.	T	C	.	.	MAF_USDA=9.016
NC_035090.1	25699032	.	T	C	.	.	MAF_USDA=7.059
NC_035090.1	25699036	.	T	C	.	.	MAF_USDA=3.279
NC_035090.1	25699047	.	G	C	.	.	MAF_INRAE=20.0;MAF_USDA=2.083
NC_035090.1	25699092	.	G	A	.	.	MAF_INRAE=20.886;MAF_USDA=2.353
NC_035090.1	25699105	.	A	G	.	.	MAF_USDA=14.754
NC_035090.1	25699108	.	T	C	.	.	MAF_USDA=13.934
NC_035090.1	25699160	.	G	A	.	.	MAF_USDA=5.738
NC_035090.1	25699237	.	T	A	.	.	MAF_USDA=12.353
NC_035090.1	25699287	.	T	A	.	.	MAF_INRAE=14.557;MAF_USDA=2.941
NC_035090.1	25699340	.	T	C	.	.	MAF_USDA=2.083
NC_035090.1	25699360	.	G	T	.	.	MAF_INRAE=2.532;MAF_USDA=15.294
NC_035090.1	25699412	.	G	C	.	.	MAF_USDA=3.279
NC_035090.1	25699413	.	A	T	.	.	MAF_USDA=3.279
NC_035090.1	25699418	.	C	G	.	.	MAF_USDA=4.098
NC_035090.1	25699484	.	C	T	.	.	MAF_USDA=1.639
NC_035090.1	25699637	.	T	C	.	.	MAF_INRAE=5.263;MAF_USDA=12.5
NC_035090.1	25699638	.	C	T	.	.	MAF_USDA=12.5
NC_035090.1	25699669	.	T	C	.	.	MAF_USDA=1.639
NC_035090.1	25699816	.	G	A	.	.	MAF_INRAE=31.646
NC_035090.1	25699835	.	C	A	.	.	MAF_INRAE=2.532;MAF_USDA=15.294
NC_035090.1	25699836	.	G	A	.	.	MAF_INRAE=5.263;MAF_USDA=6.25
NC_035090.1	25699941	.	T	C	.	.	MAF_INRAE=49.367;MAF_USDA=28.824
NC_035090.1	25700111	.	T	G	.	.	MAF_USDA=28.571
NC_035090.1	25700624	.	G	C	.	.	MAF_USDA=8.333
NC_035090.1	25700748	.	G	A	.	.	MAF_INRAE=27.848;MAF_USDA=39.412
NC_035090.1	25700801	.	A	G	.	.	MAF_INRAE=49.167;MAF_USDA=12.5
NC_035090.1	25700807	.	G	T	.	.	MAF_INRAE=8.228;MAF_USDA=29.167
NC_035090.1	25700870	.	C	T	.	.	MAF_INRAE=14.557;MAF_USDA=2.353
NC_035090.1	25700895	.	T	C	.	.	MAF_USDA=2.083
NC_035090.1	25701014	.	G	A	.	.	MAF_INRAE=2.532;MAF_USDA=19.412
NC_035090.1	25701027	.	G	A	.	.	MAF_INRAE=2.532;MAF_USDA=31.176
NC_035090.1	25701157	.	A	T	.	.	MAF_INRAE=6.962;MAF_USDA=7.059
NC_035090.1	25701272	.	T	G	.	.	MAF_USDA=5.738
NC_035090.1	25701292	.	A	G	.	.	MAF_USDA=9.836
NC_035090.1	25701317	.	A	C	.	.	MAF_USDA=2.083
NC_035090.1	25701365	.	G	T	.	.	MAF_USDA=4.918
NC_035090.1	25701405	.	A	G	.	.	MAF_USDA=2.459
NC_035090.1	25701406	.	T	A	.	.	MAF_USDA=2.459
NC_035090.1	25701430	.	C	T	.	.	MAF_USDA=1.639
NC_035090.1	25701437	.	C	T	.	.	MAF_USDA=7.059
NC_035090.1	25701525	.	A	G	.	.	MAF_INRAE=25.949;MAF_USDA=29.412
NC_035090.1	25701529	.	G	T	.	.	MAF_INRAE=32.278
NC_035090.1	25701941	.	C	G	.	.	MAF_USDA=1.639
NC_035090.1	25702092	.	T	G	.	.	MAF_USDA=2.459
NC_035090.1	25702095	.	T	A	.	.	MAF_INRAE=21.667;MAF_USDA=3.529
NC_035090.1	25702257	.	C	T	.	.	MAF_USDA=16.471
NC_035090.1	25702437	.	G	A	.	.	MAF_USDA=3.279
NC_035090.1	25702577	.	C	T	.	.	MAF_INRAE=5.696
NC_035090.1	25702609	.	C	T	.	.	MAF_USDA=5.738
NC_035090.1	25702684	.	T	C	.	.	MAF_INRAE=31.646;MAF_USDA=2.459
NC_035090.1	25702755	.	T	G	.	.	MAF_INRAE=32.278;MAF_USDA=1.639
NC_035090.1	25702770	.	T	A	.	.	MAF_INRAE=15.789
NC_035090.1	25702842	.	C	A	.	.	MAF_INRAE=22.152;MAF_USDA=2.353
NC_035090.1	25702879	.	T	C	.	.	MAF_INRAE=32.278
NC_035090.1	25702884	.	G	T	.	.	MAF_USDA=2.459
NC_035090.1	25702893	.	T	G	.	.	MAF_USDA=1.639
NC_035090.1	25702905	.	T	C	.	.	MAF_USDA=6.557
NC_035090.1	25702906	.	G	T	.	.	MAF_USDA=2.459
NC_035090.1	25702934	.	G	A	.	.	MAF_USDA=5.882
NC_035090.1	25702959	.	G	A	.	.	MAF_USDA=2.459
NC_035090.1	25703164	.	G	T	.	.	MAF_INRAE=5.263;MAF_USDA=13.115
NC_035090.1	25703241	.	T	A	.	.	MAF_USDA=1.176
NC_035090.1	25703338	.	C	T	.	.	MAF_USDA=3.279
NC_035090.1	25703542	.	G	A	.	.	MAF_USDA=1.639
NC_035090.1	25703716	.	G	A	.	.	MAF_USDA=2.5
NC_035090.1	25703774	.	G	C	.	.	MAF_USDA=1.639
NC_035090.1	25703846	.	G	T	.	.	MAF_INRAE=42.105;MAF_USDA=29.167
NC_035090.1	25703933	.	C	T	.	.	MAF_INRAE=37.342;MAF_USDA=18.824
NC_035090.1	25703938	.	G	T	.	.	MAF_INRAE=12.5;MAF_USDA=1.639
NC_035090.1	25703954	.	A	C	.	.	MAF_USDA=10.417
NC_035090.1	25703995	.	A	G	.	.	MAF_USDA=2.459
NC_035090.1	25703996	.	G	T	.	.	MAF_USDA=2.459
NC_035090.1	25704001	.	G	A	.	.	MAF_USDA=1.639
NC_035090.1	25704099	.	G	A	.	.	MAF_USDA=2.459
NC_035090.1	25704169	.	A	C	.	.	MAF_INRAE=22.785;MAF_USDA=17.059
NC_035090.1	25704227	.	C	T	.	.	MAF_USDA=3.279
NC_035090.1	25704590	.	C	G	.	.	MAF_INRAE=21.519;MAF_USDA=20.588
NC_035090.1	25704611	.	T	C	.	.	MAF_INRAE=22.152;MAF_USDA=21.765
NC_035090.1	25704614	.	T	A	.	.	MAF_INRAE=15.0;MAF_USDA=21.176
NC_035090.1	25704626	.	C	A	.	.	MAF_USDA=2.083
NC_035090.1	25704633	.	C	T	.	.	MAF_USDA=1.639
NC_035090.1	25704634	.	G	A	.	.	MAF_USDA=4.918
NC_035090.1	25704670	.	G	A	.	.	MAF_USDA=3.529
NC_035090.1	25704781	.	C	T	.	.	MAF_INRAE=22.152;MAF_USDA=4.098
NC_035090.1	25704839	.	G	A	.	.	MAF_INRAE=2.532;MAF_USDA=4.118
NC_035090.1	25704852	.	A	C	.	.	MAF_USDA=10.588
NC_035090.1	25704923	.	G	A	.	.	MAF_USDA=1.639
NC_035090.1	25704932	.	C	A	.	.	MAF_INRAE=10.127;MAF_USDA=21.765
NC_035090.1	25705031	.	C	T	.	.	MAF_USDA=1.667
NC_035090.1	25705191	.	G	T	.	.	MAF_USDA=1.639
NC_035090.1	25705249	.	G	C	.	.	MAF_USDA=10.417
NC_035090.1	25706446	.	G	A	.	.	MAF_USDA=1.639
NC_035090.1	25706450	.	A	G	.	.	MAF_INRAE=31.013
NC_035090.1	25706474	.	C	T	.	.	MAF_USDA=1.639
NC_035090.1	25706490	.	G	A	.	.	MAF_USDA=1.639
NC_035090.1	25706608	.	A	G	.	.	MAF_INRAE=31.646
NC_035090.1	25706722	.	G	A	.	.	MAF_USDA=1.639
NC_035090.1	25706800	.	C	A	.	.	MAF_INRAE=47.468;MAF_USDA=20.0
NC_035090.1	25706819	.	C	A	.	.	MAF_INRAE=12.025;MAF_USDA=2.941
NC_035090.1	25706895	.	T	G	.	.	MAF_INRAE=27.848;MAF_USDA=21.176
NC_035090.1	25707006	.	C	A	.	.	MAF_USDA=2.459
NC_035090.1	25707108	.	G	T	.	.	MAF_USDA=1.639
NC_035090.1	25707112	.	A	G	.	.	MAF_USDA=4.098
NC_035090.1	25707167	.	G	A	.	.	MAF_INRAE=1.667;MAF_USDA=22.131
NC_035090.1	25707227	.	C	T	.	.	MAF_USDA=7.377
NC_035090.1	25707293	.	A	C	.	.	MAF_INRAE=39.167;MAF_USDA=20.833
NC_035090.1	25707411	.	G	A	.	.	MAF_INRAE=1.667;MAF_USDA=21.311
NC_035090.1	25707433	.	A	T	.	.	MAF_USDA=7.738
NC_035090.1	25707552	.	C	T	.	.	MAF_USDA=8.333
NC_035090.1	25707617	.	A	G	.	.	MAF_USDA=8.929
NC_035090.1	25707618	.	A	C	.	.	MAF_USDA=1.639
NC_035090.1	25707640	.	C	G	.	.	MAF_USDA=1.639
NC_035090.1	25707652	.	A	C	.	.	MAF_USDA=8.197
NC_035090.1	25707682	.	T	A	.	.	MAF_INRAE=40.0;MAF_USDA=19.643
NC_035090.1	25707733	.	T	A	.	.	MAF_USDA=3.279
NC_035090.1	25707763	.	G	C	.	.	MAF_INRAE=50.0;MAF_USDA=11.31
NC_035090.1	25707770	.	C	A	.	.	MAF_INRAE=2.5
NC_035090.1	25707819	.	T	C	.	.	MAF_INRAE=3.165;MAF_USDA=5.952
NC_035090.1	25707884	.	G	A	.	.	MAF_USDA=1.639
NC_035090.1	25707918	.	G	A	.	.	MAF_USDA=1.639
NC_035090.1	25707963	.	C	T	.	.	MAF_USDA=8.696
NC_035090.1	25707998	.	C	A	.	.	MAF_USDA=4.098
NC_035090.1	25708005	.	C	A	.	.	MAF_USDA=3.279
NC_035090.1	25708017	.	C	T	.	.	MAF_USDA=8.696
NC_035090.1	25708071	.	T	A	.	.	MAF_USDA=3.279
NC_035090.1	25708117	.	T	G	.	.	MAF_USDA=10.87
NC_035090.1	25709456	.	C	T	.	.	MAF_USDA=2.459
NC_035090.1	25709507	.	A	G	.	.	MAF_USDA=1.639
NC_035090.1	25709529	.	G	A	.	.	MAF_USDA=2.459
NC_035090.1	25709542	.	G	T	.	.	MAF_INRAE=21.053
NC_035090.1	25709638	.	CTCCTTCACTCCTTA	CTCCTTCACTCCTTT	.	.	MAF_USDA=2.083
NC_035090.1	25709688	.	G	T	.	.	MAF_INRAE=31.013;MAF_USDA=8.197
NC_035090.1	25709774	.	C	T	.	.	MAF_INRAE=3.165;MAF_USDA=12.5
NC_035090.1	25709889	.	G	A	.	.	MAF_INRAE=2.532;MAF_USDA=12.295
NC_035090.1	25710030	.	A	G	.	.	MAF_USDA=5.0
NC_035090.1	25710149	.	A	G	.	.	MAF_INRAE=38.608;MAF_USDA=11.176
NC_035090.1	25710173	.	G	T	.	.	MAF_USDA=1.639
NC_035090.1	25710175	.	A	C	.	.	MAF_USDA=4.098
NC_035090.1	25710260	.	G	T	.	.	MAF_USDA=4.098
NC_035090.1	25710351	.	A	T	.	.	MAF_USDA=4.098
NC_035090.1	25710423	.	C	T	.	.	MAF_INRAE=15.789
NC_035090.1	25718125	.	T	G	.	.	MAF_USDA=5.738
NC_035090.1	25718204	.	A	T	.	.	MAF_USDA=1.667
NC_035090.1	25718217	.	C	G	.	.	MAF_INRAE=2.5
NC_035090.1	25718219	.	C	G	.	.	MAF_INRAE=2.5
NC_035090.1	25718250	.	T	G	.	.	MAF_USDA=2.459
NC_035090.1	25718305	.	G	T	.	.	MAF_INRAE=2.532;MAF_USDA=1.765
NC_035090.1	25718335	.	A	G	.	.	MAF_USDA=1.639
NC_035090.1	25718371	.	G	T	.	.	MAF_USDA=1.639
NC_035090.1	25718395	.	G	A	.	.	MAF_INRAE=2.532;MAF_USDA=1.765
NC_035090.1	25718398	.	T	A	.	.	MAF_INRAE=1.667;MAF_USDA=12.5
NC_035090.1	25718400	.	T	G	.	.	MAF_INRAE=1.667;MAF_USDA=12.5
NC_035090.1	25718417	.	C	T	.	.	MAF_USDA=4.918
NC_035090.1	25718484	.	C	T	.	.	MAF_INRAE=6.962;MAF_USDA=1.176
NC_035090.1	25718525	.	A	T	.	.	MAF_USDA=4.706
NC_035090.1	25718597	.	C	A	.	.	MAF_USDA=1.639
NC_035090.1	25718623	.	T	A	.	.	MAF_USDA=4.098
NC_035090.1	25719039	.	G	A	.	.	MAF_USDA=4.098
NC_035090.1	25719117	.	G	A	.	.	MAF_USDA=7.377
NC_035090.1	25719128	.	G	T	.	.	MAF_USDA=10.417
NC_035090.1	25719129	.	A	T	.	.	MAF_USDA=4.706
NC_035090.1	25719168	.	A	T	.	.	MAF_USDA=1.639
NC_035090.1	25719173	.	A	T	.	.	MAF_USDA=13.69
NC_035090.1	25719233	.	A	C	.	.	MAF_USDA=4.118
NC_035090.1	25719245	.	C	A	.	.	MAF_USDA=2.459
NC_035090.1	25719258	.	C	T	.	.	MAF_USDA=1.639
NC_035090.1	25719400	.	A	G	.	.	MAF_USDA=3.279
NC_035090.1	25719649	.	T	A	.	.	MAF_USDA=1.639
NC_035090.1	25719860	.	A	T	.	.	MAF_INRAE=21.519;MAF_USDA=38.824
NC_035090.1	25719954	.	A	T	.	.	MAF_USDA=1.639
NC_035090.1	25719955	.	C	A	.	.	MAF_USDA=3.279
NC_035090.1	25720000	.	G	A	.	.	MAF_USDA=1.639
NC_035090.1	25720020	.	T	C	.	.	MAF_INRAE=5.696;MAF_USDA=3.279
NC_035090.1	25720065	.	C	A	.	.	MAF_INRAE=5.696
NC_035090.1	25720177	.	T	G	.	.	MAF_INRAE=8.861;MAF_USDA=22.353
NC_035090.1	25720259	.	G	T	.	.	MAF_USDA=9.016
NC_035090.1	25720275	.	T	C	.	.	MAF_INRAE=8.861;MAF_USDA=21.429
NC_035090.1	25720283	.	C	T	.	.	MAF_USDA=8.333
NC_035090.1	25720311	.	G	T	.	.	MAF_INRAE=31.646
NC_035090.1	25720349	.	T	A	.	.	MAF_INRAE=3.165;MAF_USDA=17.5
NC_035090.1	25720459	.	G	A	.	.	MAF_INRAE=6.962;MAF_USDA=2.083
NC_035090.1	25720584	.	T	G	.	.	MAF_USDA=20.0
NC_035090.1	25720586	.	T	G	.	.	MAF_USDA=6.25
NC_035090.1	25720588	.	A	G	.	.	MAF_USDA=1.639
NC_035090.1	25720600	.	T	C	.	.	MAF_USDA=1.639
NC_035090.1	25720642	.	G	T	.	.	MAF_INRAE=3.165;MAF_USDA=18.033
NC_035090.1	25720645	.	T	C	.	.	MAF_INRAE=8.861;MAF_USDA=21.765
NC_035090.1	25720660	.	C	G	.	.	MAF_USDA=5.882
NC_035090.1	25720666	.	A	G	.	.	MAF_INRAE=8.861;MAF_USDA=20.0
NC_035090.1	25723568	.	C	A	.	.	MAF_USDA=1.639
NC_035090.1	25723577	.	G	A	.	.	MAF_USDA=5.294
NC_035090.1	25723579	.	T	C	.	.	MAF_INRAE=5.0;MAF_USDA=20.588
NC_035090.1	25723581	.	G	A	.	.	MAF_INRAE=1.667;MAF_USDA=2.941
NC_035090.1	25723633	.	C	T	.	.	MAF_USDA=9.167
NC_035090.1	25723634	.	C	G	.	.	MAF_INRAE=3.165;MAF_USDA=18.333
NC_035090.1	25723717	.	G	A	.	.	MAF_USDA=7.377
NC_035090.1	25723757	.	A	C	.	.	MAF_USDA=1.639
NC_035090.1	25723758	.	G	T	.	.	MAF_USDA=1.639
NC_035090.1	25723774	.	G	A	.	.	MAF_INRAE=6.962;MAF_USDA=4.706
NC_035090.1	25723784	.	T	G	.	.	MAF_INRAE=8.861;MAF_USDA=20.0
NC_035090.1	25723788	.	T	C	.	.	MAF_INRAE=5.0;MAF_USDA=20.588
NC_035090.1	25723817	.	G	C	.	.	MAF_INRAE=19.62;MAF_USDA=39.412
NC_035090.1	25723833	.	C	T	.	.	MAF_INRAE=3.165;MAF_USDA=4.167
NC_035090.1	25723862	.	A	G	.	.	MAF_INRAE=2.5
NC_035090.1	25723958	.	G	A	.	.	MAF_INRAE=2.532;MAF_USDA=17.213
NC_035090.1	25723999	.	T	C	.	.	MAF_INRAE=8.861;MAF_USDA=21.176
NC_035090.1	25724014	.	T	C	.	.	MAF_INRAE=8.861;MAF_USDA=20.588
NC_035090.1	25724015	.	A	G	.	.	MAF_INRAE=5.0;MAF_USDA=21.176
NC_035090.1	25724073	.	G	C	.	.	MAF_USDA=6.557
NC_035090.1	25724109	.	C	T	.	.	MAF_INRAE=8.861;MAF_USDA=22.353
NC_035090.1	25724162	.	C	A	.	.	MAF_USDA=2.353
NC_035090.1	25724221	.	G	A	.	.	MAF_USDA=6.557
NC_035090.1	25724237	.	G	C	.	.	MAF_USDA=7.377
NC_035090.1	25724261	.	T	G	.	.	MAF_USDA=8.197
NC_035090.1	25724268	.	A	T	.	.	MAF_INRAE=8.861;MAF_USDA=20.0
NC_035090.1	25724286	.	C	T	.	.	MAF_INRAE=8.861;MAF_USDA=24.118
NC_035090.1	25724301	.	G	A	.	.	MAF_INRAE=8.861;MAF_USDA=24.118
NC_035090.1	25724392	.	C	T	.	.	MAF_USDA=2.459
NC_035090.1	25724418	.	G	T	.	.	MAF_USDA=3.279
NC_035090.1	25724444	.	A	T	.	.	MAF_INRAE=8.861;MAF_USDA=22.353
NC_035090.1	25724458	.	A	G	.	.	MAF_INRAE=8.861;MAF_USDA=22.619
NC_035090.1	25724495	.	G	A	.	.	MAF_USDA=2.083
NC_035090.1	25724522	.	C	T	.	.	MAF_USDA=3.279
NC_035090.1	25724530	.	G	A	.	.	MAF_USDA=1.639
NC_035090.1	25724682	.	T	A	.	.	MAF_INRAE=3.165;MAF_USDA=1.765
NC_035090.1	25724728	.	C	T	.	.	MAF_INRAE=32.278
NC_035090.1	25724759	.	C	A	.	.	MAF_USDA=4.098
NC_035090.1	25724853	.	T	A	.	.	MAF_INRAE=8.861;MAF_USDA=17.059
NC_035090.1	25724898	.	G	A	.	.	MAF_USDA=2.459
NC_035090.1	25724916	.	T	C	.	.	MAF_INRAE=6.962;MAF_USDA=1.176
NC_035090.1	25724934	.	A	G	.	.	MAF_INRAE=3.165;MAF_USDA=4.118
NC_035090.1	25724948	.	C	T	.	.	MAF_USDA=4.706
NC_035090.1	25725286	.	C	T	.	.	MAF_USDA=1.639
NC_035090.1	25725310	.	T	G	.	.	MAF_INRAE=3.165;MAF_USDA=6.471
NC_035090.1	25725330	.	C	T	.	.	MAF_INRAE=21.053
NC_035090.1	25725370	.	A	G	.	.	MAF_USDA=15.882
NC_035090.1	25725411	.	T	C	.	.	MAF_USDA=10.656
NC_035090.1	25725412	.	C	A	.	.	MAF_USDA=10.656
NC_035090.1	25725419	.	A	G	.	.	MAF_USDA=9.016
NC_035090.1	25725466	.	A	T	.	.	MAF_USDA=6.557
NC_035090.1	25725478	.	T	C	.	.	MAF_USDA=3.279
NC_035090.1	25725486	.	T	G	.	.	MAF_USDA=1.639
NC_035090.1	25725624	.	C	G	.	.	MAF_USDA=8.197
NC_035090.1	25725648	.	T	C	.	.	MAF_INRAE=44.937;MAF_USDA=14.706
NC_035090.1	25725691	.	C	A	.	.	MAF_USDA=18.033
NC_035090.1	25725712	.	A	C	.	.	MAF_USDA=3.279
NC_035090.1	25725781	.	C	T	.	.	MAF_INRAE=32.278;MAF_USDA=27.647
NC_035090.1	25725891	.	A	G	.	.	MAF_USDA=3.279
NC_035090.1	25725907	.	G	T	.	.	MAF_INRAE=2.532;MAF_USDA=13.115
NC_035090.1	25725965	.	A	G	.	.	MAF_INRAE=2.532;MAF_USDA=1.765
NC_035090.1	25726020	.	C	G	.	.	MAF_INRAE=7.595;MAF_USDA=9.836
NC_035090.1	25726048	.	A	G	.	.	MAF_INRAE=7.595;MAF_USDA=5.294
NC_035090.1	25726110	.	T	A	.	.	MAF_INRAE=3.165;MAF_USDA=12.5
NC_035090.1	25726181	.	T	C	.	.	MAF_INRAE=7.595;MAF_USDA=8.824
NC_035090.1	25726336	.	G	A	.	.	MAF_INRAE=6.962;MAF_USDA=2.941
NC_035090.1	25726435	.	A	G	.	.	MAF_INRAE=7.595;MAF_USDA=4.706
NC_035090.1	25726448	.	G	A	.	.	MAF_USDA=1.639
NC_035090.1	25726485	.	A	G	.	.	MAF_INRAE=2.532;MAF_USDA=23.77
NC_035090.1	25726545	.	G	A	.	.	MAF_INRAE=3.165;MAF_USDA=12.5
NC_035090.1	25726596	.	C	T	.	.	MAF_USDA=3.529
NC_035090.1	25726716	.	T	C	.	.	MAF_INRAE=7.595;MAF_USDA=4.706
NC_035090.1	25726768	.	G	A	.	.	MAF_INRAE=32.911;MAF_USDA=14.706
NC_035090.1	25726903	.	T	A	.	.	MAF_INRAE=6.962;MAF_USDA=1.765
NC_035090.1	25726906	.	G	C	.	.	MAF_INRAE=8.333;MAF_USDA=6.557
NC_035090.1	25726941	.	G	A	.	.	MAF_INRAE=6.962;MAF_USDA=2.941
NC_035090.1	25726962	.	C	T	.	.	MAF_INRAE=1.667
NC_035090.1	25726973	.	C	T	.	.	MAF_USDA=1.639
NC_035090.1	25726989	.	C	A	.	.	MAF_INRAE=6.962;MAF_USDA=2.941
NC_035090.1	25726990	.	C	G	.	.	MAF_INRAE=7.5;MAF_USDA=2.941
NC_035090.1	25726991	.	C	A	.	.	MAF_USDA=1.639
NC_035090.1	25727030	.	T	G	.	.	MAF_USDA=6.557
NC_035090.1	25727069	.	T	C	.	.	MAF_INRAE=39.241;MAF_USDA=39.412
NC_035090.1	25727085	.	T	C	.	.	MAF_INRAE=7.595;MAF_USDA=4.118
NC_035090.1	25727230	.	A	G	.	.	MAF_USDA=1.639
NC_035090.1	25727263	.	G	C	.	.	MAF_INRAE=7.595;MAF_USDA=4.118
NC_035090.1	25727329	.	T	G	.	.	MAF_USDA=2.083
NC_035090.1	25727332	.	A	C	.	.	MAF_INRAE=3.333;MAF_USDA=2.083
NC_035090.1	25727363	.	T	G	.	.	MAF_USDA=1.639
NC_035090.1	25727381	.	T	G	.	.	MAF_USDA=1.639
NC_035090.1	25727445	.	A	C	.	.	MAF_INRAE=7.595;MAF_USDA=4.118
NC_035090.1	25727457	.	G	A	.	.	MAF_USDA=1.639
NC_035090.1	25727482	.	C	A	.	.	MAF_USDA=2.459
NC_035090.1	25727536	.	G	A	.	.	MAF_USDA=4.098
NC_035090.1	25727590	.	A	T	.	.	MAF_INRAE=6.962;MAF_USDA=2.353
NC_035090.1	25727627	.	G	A	.	.	MAF_USDA=3.279
NC_035090.1	25727666	.	T	C	.	.	MAF_INRAE=6.962;MAF_USDA=1.176
NC_035090.1	25727672	.	A	C	.	.	MAF_USDA=3.279
NC_035090.1	25727783	.	A	T	.	.	MAF_USDA=2.459
NC_035090.1	25727784	.	A	T	.	.	MAF_USDA=45.833
NC_035090.1	25727785	.	T	A	.	.	MAF_USDA=31.25
NC_035090.1	25727786	.	T	A	.	.	MAF_USDA=20.833
NC_035090.1	25727787	.	T	A	.	.	MAF_USDA=10.417
NC_035090.1	25727788	.	T	A	.	.	MAF_USDA=8.333
NC_035090.1	25727789	.	T	G	.	.	MAF_INRAE=6.667;MAF_USDA=2.083
NC_035090.1	25727801	.	A	T	.	.	MAF_USDA=3.279
NC_035090.1	25727805	.	T	C	.	.	MAF_USDA=4.098
NC_035090.1	25727810	.	A	T	.	.	MAF_USDA=26.786
NC_035090.1	25727843	.	C	T	.	.	MAF_INRAE=34.81;MAF_USDA=15.294
NC_035090.1	25727858	.	C	T	.	.	MAF_USDA=1.639
NC_035090.1	25727923	.	A	C	.	.	MAF_INRAE=7.5;MAF_USDA=2.941
NC_035090.1	25727960	.	T	G	.	.	MAF_USDA=2.459
NC_035090.1	25728029	.	A	G	.	.	MAF_INRAE=2.532;MAF_USDA=13.115
NC_035090.1	25728110	.	C	A	.	.	MAF_INRAE=2.532;MAF_USDA=4.118
NC_035090.1	25728133	.	G	C	.	.	MAF_USDA=1.639
NC_035090.1	25728193	.	C	A	.	.	MAF_USDA=3.279
NC_035090.1	25728201	.	G	A	.	.	MAF_USDA=4.098
NC_035090.1	25728243	.	G	A	.	.	MAF_INRAE=7.5;MAF_USDA=3.659
NC_035090.1	25728281	.	C	T	.	.	MAF_USDA=22.414
NC_035090.1	25728464	.	T	G	.	.	MAF_USDA=3.448
NC_035090.1	25728499	.	C	T	.	.	MAF_INRAE=2.5;MAF_USDA=12.5
NC_035090.1	25728624	.	G	C	.	.	MAF_INRAE=6.667;MAF_USDA=2.083
NC_035090.1	25728762	.	T	A	.	.	MAF_INRAE=41.667;MAF_USDA=20.833
NC_035090.1	25728792	.	C	T	.	.	MAF_INRAE=2.5;MAF_USDA=16.667
NC_035090.1	25728861	.	C	T	.	.	MAF_INRAE=7.5;MAF_USDA=2.083
NC_035090.1	25729066	.	G	C	.	.	MAF_USDA=2.083
NC_035090.1	25729080	.	G	T	.	.	MAF_USDA=12.5
NC_035090.1	25729106	.	T	C	.	.	MAF_USDA=35.417
NC_035090.1	25729117	.	T	A	.	.	MAF_USDA=3.571
NC_035090.1	25729118	.	T	A	.	.	MAF_USDA=3.571
NC_035090.1	25729210	.	A	C	.	.	MAF_USDA=43.75
NC_035090.1	25729272	.	T	A	.	.	MAF_INRAE=1.667
NC_035090.1	25729451	.	A	C	.	.	MAF_INRAE=44.304;MAF_USDA=48.171
NC_035090.1	25729487	.	G	A	.	.	MAF_USDA=3.448
NC_035090.1	25729592	.	G	A	.	.	MAF_INRAE=3.165;MAF_USDA=16.379
NC_035090.1	25729614	.	C	T	.	.	MAF_INRAE=3.165;MAF_USDA=16.667
NC_035090.1	25729652	.	A	G	.	.	MAF_INRAE=7.595;MAF_USDA=2.083
NC_035090.1	25729748	.	A	T	.	.	MAF_USDA=8.696
NC_035090.1	25729779	.	T	A	.	.	MAF_USDA=2.174
NC_035090.1	25730377	.	G	A	.	.	MAF_INRAE=15.789
NC_035090.1	25730479	.	C	T	.	.	MAF_USDA=1.695
NC_035090.1	25730573	.	T	C	.	.	MAF_INRAE=5.063;MAF_USDA=37.931
NC_035090.1	25730672	.	G	T	.	.	MAF_INRAE=6.329;MAF_USDA=3.614
NC_035090.1	25730828	.	G	A	.	.	MAF_INRAE=13.333;MAF_USDA=1.695
NC_035090.1	25730841	.	C	A	.	.	MAF_USDA=1.695
NC_035090.1	25730916	.	T	C	.	.	MAF_INRAE=32.911;MAF_USDA=21.341
NC_035090.1	25730932	.	G	C	.	.	MAF_INRAE=32.911;MAF_USDA=14.881
NC_035090.1	25730971	.	A	T	.	.	MAF_USDA=2.5
NC_035090.1	25731018	.	C	T	.	.	MAF_INRAE=7.5;MAF_USDA=2.083
NC_035090.1	25731052	.	C	T	.	.	MAF_INRAE=1.667;MAF_USDA=2.083
NC_035090.1	25731055	.	G	A	.	.	MAF_INRAE=8.333;MAF_USDA=2.083
NC_035090.1	25731188	.	C	T	.	.	MAF_USDA=3.279
NC_035090.1	25731274	.	G	A	.	.	MAF_INRAE=1.667
NC_035090.1	25731282	.	T	G	.	.	MAF_INRAE=1.667
NC_035090.1	25731284	.	G	C	.	.	MAF_USDA=4.237
NC_035090.1	25731295	.	G	A	.	.	MAF_INRAE=34.167;MAF_USDA=41.667
NC_035090.1	25731308	.	C	T	.	.	MAF_USDA=4.31
NC_035090.1	25731347	.	C	T	.	.	MAF_USDA=1.695
NC_035090.1	25731348	.	G	A	.	.	MAF_USDA=2.542
NC_035090.1	25731358	.	C	T	.	.	MAF_USDA=1.695
NC_035090.1	25731406	.	C	T	.	.	MAF_USDA=3.333
NC_035090.1	25731428	.	C	A,*	.	.	MAF_INRAE=7.595;MAF_USDA=4.167
NC_035090.1	25731464	.	C	T	.	.	MAF_INRAE=10.526
NC_035090.1	25731471	.	A	C	.	.	MAF_INRAE=2.532;MAF_USDA=10.656
NC_035090.1	25731490	.	T	A	.	.	MAF_USDA=2.459
NC_035090.1	25731525	.	C	A	.	.	MAF_INRAE=10.526;MAF_USDA=4.918
NC_035090.1	25731670	.	G	A	.	.	MAF_USDA=4.31
NC_035090.1	25731780	.	A	C	.	.	MAF_INRAE=5.263
NC_035090.1	25731827	.	C	A	.	.	MAF_INRAE=44.937;MAF_USDA=15.244
NC_035090.1	25731828	.	A	G	.	.	MAF_INRAE=6.962;MAF_USDA=2.083
NC_035090.1	25731849	.	C	T	.	.	MAF_INRAE=44.304;MAF_USDA=6.25
NC_035090.1	25731962	.	G	T	.	.	MAF_USDA=10.169
NC_035090.1	25732021	.	C	T	.	.	MAF_USDA=10.417
NC_035090.1	25732103	.	C	A	.	.	MAF_INRAE=6.329;MAF_USDA=3.529
NC_035090.1	25732182	.	A	G	.	.	MAF_USDA=2.459
NC_035090.1	25732212	.	A	G	.	.	MAF_USDA=2.459
NC_035090.1	25732242	.	C	A	.	.	MAF_INRAE=5.833;MAF_USDA=2.083
NC_035090.1	25732250	.	T	A	.	.	MAF_INRAE=5.833;MAF_USDA=2.353
NC_035090.1	25732292	.	C	T	.	.	MAF_INRAE=5.833;MAF_USDA=2.941
NC_035090.1	25732344	.	A	C	.	.	MAF_INRAE=4.43;MAF_USDA=45.902
NC_035090.1	25732439	.	C	A	.	.	MAF_USDA=4.098
NC_035090.1	25732451	.	G	A	.	.	MAF_INRAE=6.962;MAF_USDA=4.118
NC_035090.1	25732468	.	C	T	.	.	MAF_USDA=7.377
NC_035090.1	25732620	.	G	A	.	.	MAF_USDA=1.639
NC_035090.1	25732653	.	A	C	.	.	MAF_USDA=1.639
NC_035090.1	25732665	.	A	G	.	.	MAF_INRAE=44.937;MAF_USDA=14.118
NC_035090.1	25732679	.	A	C	.	.	MAF_INRAE=1.667;MAF_USDA=4.918
NC_035090.1	25732689	.	A	C	.	.	MAF_USDA=1.639
NC_035090.1	25732735	.	G	A	.	.	MAF_USDA=4.098
NC_035090.1	25732793	.	C	A	.	.	MAF_INRAE=6.962;MAF_USDA=3.529
NC_035090.1	25732851	.	G	C	.	.	MAF_INRAE=6.962;MAF_USDA=4.098
NC_035090.1	25733022	.	C	T	.	.	MAF_INRAE=42.405;MAF_USDA=43.529
NC_035090.1	25733039	.	C	A	.	.	MAF_INRAE=6.962;MAF_USDA=2.353
NC_035090.1	25733114	.	A	C	.	.	MAF_USDA=4.098
NC_035090.1	25733163	.	A	G	.	.	MAF_INRAE=6.962
NC_035090.1	25733199	.	T	G	.	.	MAF_INRAE=8.333
NC_035090.1	25733292	.	G	A	.	.	MAF_USDA=2.459
NC_035090.1	25733347	.	G	A	.	.	MAF_INRAE=7.595;MAF_USDA=3.529
NC_035090.1	25733370	.	C	G	.	.	MAF_INRAE=5.063;MAF_USDA=32.353
NC_035090.1	25733423	.	T	C	.	.	MAF_USDA=4.167
NC_035090.1	25733434	.	G	A	.	.	MAF_USDA=2.941
NC_035090.1	25733443	.	T	A	.	.	MAF_USDA=1.639
NC_035090.1	25733494	.	C	A	.	.	MAF_INRAE=7.595;MAF_USDA=3.529
NC_035090.1	25733505	.	A	C	.	.	MAF_INRAE=6.962;MAF_USDA=3.529
NC_035090.1	25733545	.	A	G	.	.	MAF_INRAE=6.962;MAF_USDA=1.765
NC_035090.1	25733608	.	G	C	.	.	MAF_INRAE=5.696;MAF_USDA=3.529
NC_035090.1	25733616	.	A	T	.	.	MAF_INRAE=2.532;MAF_USDA=2.941
NC_035090.1	25733686	.	A	C	.	.	MAF_USDA=2.941
NC_035090.1	25733804	.	C	T	.	.	MAF_INRAE=12.025;MAF_USDA=2.941
NC_035090.1	25733856	.	G	A	.	.	MAF_INRAE=6.962;MAF_USDA=2.083
NC_035090.1	25733905	.	G	A	.	.	MAF_USDA=6.557
NC_035090.1	25733907	.	C	T	.	.	MAF_USDA=3.279
NC_035090.1	25733947	.	G	T	.	.	MAF_INRAE=6.962;MAF_USDA=1.176
NC_035090.1	25733964	.	G	A	.	.	MAF_INRAE=44.937;MAF_USDA=14.118
NC_035090.1	25734049	.	A	C	.	.	MAF_INRAE=44.937;MAF_USDA=14.706
NC_035090.1	25734097	.	G	A	.	.	MAF_USDA=4.167
NC_035090.1	25734107	.	G	T	.	.	MAF_USDA=3.529
NC_035090.1	25734148	.	C	T	.	.	MAF_USDA=3.279
NC_035090.1	25734196	.	T	A	.	.	MAF_INRAE=5.696;MAF_USDA=3.529
NC_035090.1	25734331	.	G	A	.	.	MAF_USDA=2.459
NC_035090.1	25734340	.	C	G	.	.	MAF_INRAE=6.962;MAF_USDA=2.353
NC_035090.1	25734351	.	A	C	.	.	MAF_INRAE=6.962;MAF_USDA=2.459
NC_035090.1	25734380	.	T	C	.	.	MAF_INRAE=43.671;MAF_USDA=13.529
NC_035090.1	25734424	.	C	T	.	.	MAF_INRAE=38.608;MAF_USDA=33.529
NC_035090.1	25734482	.	C	A	.	.	MAF_INRAE=32.911;MAF_USDA=15.294
NC_035090.1	25734610	.	T	G	.	.	MAF_INRAE=6.962;MAF_USDA=2.353
NC_035090.1	25734804	.	T	G	.	.	MAF_INRAE=6.962;MAF_USDA=2.353
NC_035090.1	25734882	.	T	C	.	.	MAF_INRAE=7.595;MAF_USDA=1.765
NC_035090.1	25734962	.	G	A	.	.	MAF_INRAE=6.962;MAF_USDA=1.765
NC_035090.1	25735005	.	T	C	.	.	MAF_INRAE=7.595;MAF_USDA=1.765
NC_035090.1	25735424	.	C	T	.	.	MAF_INRAE=10.759;MAF_USDA=8.824
NC_035090.1	25735425	.	G	A	.	.	MAF_INRAE=26.316;MAF_USDA=20.0
NC_035090.1	25735453	.	G	T	.	.	MAF_INRAE=5.263;MAF_USDA=12.5
NC_035090.1	25735515	.	A	G	.	.	MAF_USDA=4.098
NC_035090.1	25735598	.	A	G	.	.	MAF_USDA=2.083
NC_035090.1	25735606	.	C	T	.	.	MAF_USDA=14.118
NC_035090.1	25735646	.	C	A	.	.	MAF_USDA=6.471
NC_035090.1	25736167	.	C	A	.	.	MAF_USDA=2.459
NC_035090.1	25736282	.	C	T	.	.	MAF_USDA=2.459
NC_035090.1	25736321	.	C	T	.	.	MAF_INRAE=43.671;MAF_USDA=15.882
NC_035090.1	25736322	.	C	T	.	.	MAF_INRAE=45.833;MAF_USDA=15.882
NC_035090.1	25736348	.	T	G	.	.	MAF_USDA=2.459
NC_035090.1	25736500	.	A	G	.	.	MAF_USDA=1.639
NC_035090.1	25736506	.	A	G	.	.	MAF_USDA=1.176
NC_035090.1	25736517	.	G	A	.	.	MAF_INRAE=2.532;MAF_USDA=12.295
NC_035090.1	25736527	.	T	A	.	.	MAF_USDA=1.639
NC_035090.1	25736560	.	A	G	.	.	MAF_INRAE=10.127;MAF_USDA=8.824
NC_035090.1	25736565	.	G	A	.	.	MAF_USDA=3.279
NC_035090.1	25736643	.	T	G	.	.	MAF_USDA=10.417
NC_035090.1	25736683	.	C	A	.	.	MAF_INRAE=2.532;MAF_USDA=12.5
NC_035090.1	25736728	.	G	C	.	.	MAF_INRAE=2.532;MAF_USDA=4.118
NC_035090.1	25736739	.	A	C	.	.	MAF_INRAE=2.532;MAF_USDA=4.118
NC_035090.1	25736780	.	A	C	.	.	MAF_INRAE=10.526
NC_035090.1	25736799	.	T	A	.	.	MAF_INRAE=45.57;MAF_USDA=15.294
NC_035090.1	25736877	.	C	T	.	.	MAF_USDA=3.279
NC_035090.1	25736880	.	T	C	.	.	MAF_INRAE=10.127;MAF_USDA=7.647
NC_035090.1	25736921	.	C	A	.	.	MAF_INRAE=3.165;MAF_USDA=5.882
NC_035090.1	25737039	.	T	C	.	.	MAF_USDA=2.459
NC_035090.1	25737153	.	C	A	.	.	MAF_USDA=1.639
NC_035090.1	25737291	.	C	T	.	.	MAF_USDA=10.417
NC_035090.1	25737294	.	C	A	.	.	MAF_INRAE=43.671;MAF_USDA=15.294
NC_035090.1	25737304	.	C	A	.	.	MAF_USDA=2.459
NC_035090.1	25737319	.	C	T	.	.	MAF_USDA=1.639
NC_035090.1	25737384	.	T	C	.	.	MAF_USDA=3.279
NC_035090.1	25737761	.	T	C	.	.	MAF_INRAE=10.759;MAF_USDA=8.824
NC_035090.1	25737773	.	C	T	.	.	MAF_USDA=2.353
NC_035090.1	25737916	.	A	G	.	.	MAF_USDA=2.083
NC_035090.1	25738015	.	A	G	.	.	MAF_INRAE=10.759;MAF_USDA=8.824
NC_035090.1	25738027	.	C	T	.	.	MAF_INRAE=3.165;MAF_USDA=12.5
NC_035090.1	25738115	.	A	G	.	.	MAF_INRAE=6.962;MAF_USDA=1.176
NC_035090.1	25738194	.	G	C	.	.	MAF_INRAE=10.127;MAF_USDA=8.824
NC_035090.1	25738679	.	T	C	.	.	MAF_USDA=6.557
NC_035090.1	25738901	.	C	T	.	.	MAF_USDA=1.639
NC_035090.1	25738984	.	A	G	.	.	MAF_INRAE=6.962;MAF_USDA=6.471
NC_035090.1	25739088	.	C	A	.	.	MAF_INRAE=6.962;MAF_USDA=6.471
NC_035090.1	25739168	.	T	A	.	.	MAF_INRAE=6.962;MAF_USDA=6.471
NC_035090.1	25739175	.	G	T	.	.	MAF_USDA=4.098
NC_035090.1	25739212	.	C	T	.	.	MAF_INRAE=3.165;MAF_USDA=4.167
NC_035090.1	25739213	.	C	T	.	.	MAF_INRAE=38.608;MAF_USDA=32.143
NC_035090.1	25739241	.	C	T	.	.	MAF_INRAE=5.063;MAF_USDA=30.0
NC_035090.1	25739292	.	T	A	.	.	MAF_INRAE=37.5
NC_035090.1	25739296	.	C	T	.	.	MAF_INRAE=37.5
NC_035090.1	25739399	.	C	A	.	.	MAF_USDA=2.459
NC_035090.1	25739442	.	A	C	.	.	MAF_INRAE=5.063;MAF_USDA=31.176
NC_035090.1	25739466	.	A	C	.	.	MAF_INRAE=43.671;MAF_USDA=3.529
NC_035090.1	25739625	.	T	A	.	.	MAF_USDA=3.279
NC_035090.1	25739639	.	A	G	.	.	MAF_USDA=4.167
NC_035090.1	25739739	.	T	C	.	.	MAF_USDA=2.353
NC_035090.1	25739830	.	T	C	.	.	MAF_USDA=4.098
NC_035090.1	25739835	.	T	C	.	.	MAF_USDA=3.279
NC_035090.1	25739920	.	G	T	.	.	MAF_INRAE=32.278
NC_035090.1	25739953	.	A	G	.	.	MAF_USDA=2.459
NC_035090.1	25740012	.	G	A	.	.	MAF_USDA=4.098
NC_035090.1	25740067	.	T	C	.	.	MAF_USDA=8.197
NC_035090.1	25740088	.	C	A	.	.	MAF_INRAE=21.053
NC_035090.1	25740112	.	G	A	.	.	MAF_USDA=3.279
NC_035090.1	25740115	.	A	G	.	.	MAF_INRAE=7.595;MAF_USDA=6.471
NC_035090.1	25740125	.	C	T	.	.	MAF_INRAE=6.962;MAF_USDA=6.471
NC_035090.1	25740138	.	A	C	.	.	MAF_INRAE=7.595;MAF_USDA=6.471
NC_035090.1	25740144	.	G	T	.	.	MAF_INRAE=6.962;MAF_USDA=6.471
NC_035090.1	25740161	.	C	T	.	.	MAF_INRAE=44.304;MAF_USDA=17.059
NC_035090.1	25740195	.	A	G	.	.	MAF_INRAE=8.333;MAF_USDA=6.25
NC_035090.1	25740203	.	G	A	.	.	MAF_INRAE=3.165;MAF_USDA=12.5
NC_035090.1	25740300	.	G	T	.	.	MAF_INRAE=21.053
NC_035090.1	25740309	.	G	A	.	.	MAF_INRAE=31.013;MAF_USDA=15.294
NC_035090.1	25740312	.	G	A	.	.	MAF_USDA=7.377
NC_035090.1	25740320	.	A	T	.	.	MAF_INRAE=2.532;MAF_USDA=13.115
NC_035090.1	25740329	.	C	A	.	.	MAF_USDA=2.083
NC_035090.1	25740374	.	C	T	.	.	MAF_INRAE=7.595;MAF_USDA=6.471
NC_035090.1	25740383	.	G	A	.	.	MAF_USDA=4.098
NC_035090.1	25740473	.	G	A	.	.	MAF_USDA=2.353
NC_035090.1	25740525	.	C	A	.	.	MAF_USDA=2.353
NC_035090.1	25740531	.	A	C	.	.	MAF_USDA=2.459
NC_035090.1	25740558	.	G	T	.	.	MAF_USDA=3.279
NC_035090.1	25740597	.	A	G	.	.	MAF_USDA=3.529
NC_035090.1	25740732	.	C	T	.	.	MAF_INRAE=2.532;MAF_USDA=1.765
NC_035090.1	25740733	.	G	A	.	.	MAF_USDA=3.529
NC_035090.1	25740768	.	G	A	.	.	MAF_USDA=5.294
NC_035090.1	25741040	.	C	T	.	.	MAF_USDA=2.083
NC_035090.1	25741049	.	G	A	.	.	MAF_INRAE=7.595;MAF_USDA=10.0
NC_035090.1	25741168	.	A	G	.	.	MAF_USDA=6.667
NC_035090.1	25741195	.	T	A	.	.	MAF_INRAE=2.532;MAF_USDA=2.941
NC_035090.1	25741289	.	A	T	.	.	MAF_USDA=3.279
NC_035090.1	25741362	.	T	A	.	.	MAF_USDA=4.098
NC_035090.1	25741536	.	T	G	.	.	MAF_USDA=3.279
NC_035090.1	25741598	.	C	A	.	.	MAF_INRAE=6.962;MAF_USDA=5.882
NC_035090.1	25741878	.	C	A	.	.	MAF_USDA=4.098
NC_035090.1	25741888	.	T	A	.	.	MAF_USDA=4.098
NC_035090.1	25742107	.	G	C	.	.	MAF_INRAE=3.797;MAF_USDA=4.118
NC_035090.1	25742264	.	G	A	.	.	MAF_USDA=3.333
NC_035090.1	25742443	.	G	A	.	.	MAF_INRAE=3.797;MAF_USDA=4.118
NC_035090.1	25742445	.	G	T	.	.	MAF_INRAE=3.333;MAF_USDA=4.118
NC_035090.1	25742478	.	C	T	.	.	MAF_USDA=4.118
NC_035090.1	25742480	.	A	G	.	.	MAF_INRAE=39.241;MAF_USDA=17.059
NC_035090.1	25742537	.	T	A	.	.	MAF_USDA=10.417
NC_035090.1	25742562	.	G	A	.	.	MAF_USDA=10.417
NC_035090.1	25742579	.	A	G	.	.	MAF_USDA=1.639
NC_035090.1	25742601	.	C	A	.	.	MAF_USDA=4.098
NC_035090.1	25742620	.	C	A	.	.	MAF_USDA=2.459
NC_035090.1	25742669	.	T	C	.	.	MAF_INRAE=3.797;MAF_USDA=4.118
NC_035090.1	25742703	.	A	T	.	.	MAF_USDA=4.098
NC_035090.1	25742731	.	T	G	.	.	MAF_USDA=3.279
NC_035090.1	25742991	.	T	A	.	.	MAF_USDA=4.167
NC_035090.1	25743004	.	A	G	.	.	MAF_INRAE=2.532;MAF_USDA=5.882
NC_035090.1	25743061	.	G	A	.	.	MAF_INRAE=3.797;MAF_USDA=12.5
NC_035090.1	25743172	.	G	C	.	.	MAF_INRAE=32.911;MAF_USDA=20.0
NC_035090.1	25743344	.	T	C	.	.	MAF_INRAE=3.165
NC_035090.1	25743579	.	T	A	.	.	MAF_USDA=4.098
NC_035090.1	25743592	.	C	T	.	.	MAF_INRAE=3.165;MAF_USDA=10.417
NC_035090.1	25743783	.	T	C	.	.	MAF_INRAE=14.167
NC_035090.1	25743794	.	T	G	.	.	MAF_INRAE=22.5
NC_035090.1	25743799	.	T	C	.	.	MAF_INRAE=23.333
NC_035090.1	25743801	.	C	T	.	.	MAF_INRAE=23.333
NC_035090.1	25743815	.	A	G	.	.	MAF_INRAE=25.833;MAF_USDA=14.583
NC_035090.1	25743854	.	G	A	.	.	MAF_INRAE=25.0
NC_035090.1	25743857	.	C	T	.	.	MAF_INRAE=25.833
NC_035090.1	25743896	.	T	C	.	.	MAF_INRAE=25.833
NC_035090.1	25743905	.	A	G	.	.	MAF_INRAE=25.0
NC_035090.1	25743907	.	A	G	.	.	MAF_INRAE=25.0
NC_035090.1	25743908	.	T	C	.	.	MAF_INRAE=25.0
NC_035090.1	25743940	.	A	T	.	.	MAF_INRAE=11.667
NC_035090.1	25743945	.	T	A	.	.	MAF_INRAE=10.833
NC_035090.1	25743951	.	T	G	.	.	MAF_INRAE=9.167
NC_035090.1	25743965	.	A	G	.	.	MAF_INRAE=10.0
NC_035090.1	25743966	.	T	C	.	.	MAF_INRAE=10.0
NC_035090.1	25743977	.	G	A	.	.	MAF_INRAE=5.833
NC_035090.1	25744006	.	C	T	.	.	MAF_INRAE=8.333
NC_035090.1	25744021	.	G	A	.	.	MAF_INRAE=6.329;MAF_USDA=1.176
NC_035090.1	25744038	.	G	C	.	.	MAF_INRAE=6.667
NC_035090.1	25744049	.	T	G	.	.	MAF_INRAE=5.833
NC_035090.1	25744057	.	T	A	.	.	MAF_INRAE=6.962
NC_035090.1	25744060	.	T	G	.	.	MAF_INRAE=6.667
NC_035090.1	25744066	.	T	C	.	.	MAF_INRAE=5.833
NC_035090.1	25744070	.	A	G	.	.	MAF_INRAE=5.0
NC_035090.1	25744082	.	T	G	.	.	MAF_INRAE=3.797;MAF_USDA=4.118
NC_035090.1	25744085	.	T	C	.	.	MAF_INRAE=5.0
NC_035090.1	25744086	.	A	T	.	.	MAF_INRAE=5.0
NC_035090.1	25744140	.	C	A	.	.	MAF_INRAE=5.696;MAF_USDA=3.529
NC_035090.1	25744155	.	G	T	.	.	MAF_USDA=2.459
NC_035090.1	25744192	.	T	C	.	.	MAF_INRAE=3.165;MAF_USDA=4.118
NC_035090.1	25744742	.	T	C	.	.	MAF_INRAE=3.797;MAF_USDA=6.557
NC_035090.1	25744829	.	G	A	.	.	MAF_INRAE=31.013
NC_035090.1	25744937	.	C	A	.	.	MAF_INRAE=3.797
NC_035090.1	25745044	.	G	T	.	.	MAF_USDA=4.098
NC_035090.1	25745515	.	T	G	.	.	MAF_INRAE=13.158
NC_035090.1	25745527	.	G	A	.	.	MAF_INRAE=5.263;MAF_USDA=12.5
NC_035090.1	25745605	.	G	A	.	.	MAF_USDA=3.279
NC_035090.1	25745608	.	A	G	.	.	MAF_USDA=2.459
NC_035090.1	25745681	.	C	T	.	.	MAF_USDA=3.279
NC_035090.1	25745732	.	A	G	.	.	MAF_INRAE=3.165;MAF_USDA=12.5
NC_035090.1	25745746	.	C	A	.	.	MAF_INRAE=2.532;MAF_USDA=38.333
NC_035090.1	25745846	.	G	A	.	.	MAF_INRAE=3.165;MAF_USDA=12.5
NC_035090.1	25746123	.	G	T	.	.	MAF_INRAE=5.696;MAF_USDA=3.529
NC_035090.1	25746306	.	G	A	.	.	MAF_USDA=4.098
NC_035090.1	25746383	.	G	A	.	.	MAF_USDA=5.882
NC_035090.1	25746425	.	G	A	.	.	MAF_USDA=2.941
NC_035090.1	25746540	.	G	A	.	.	MAF_USDA=2.459
NC_035090.1	25746688	.	G	A	.	.	MAF_INRAE=3.165;MAF_USDA=4.118
NC_035090.1	25746868	.	G	T	.	.	MAF_INRAE=5.696
NC_035090.1	25747048	.	C	G	.	.	MAF_USDA=1.639
NC_035090.1	25747097	.	T	C	.	.	MAF_INRAE=2.532;MAF_USDA=5.882
NC_035090.1	25747237	.	C	T	.	.	MAF_INRAE=11.392;MAF_USDA=23.81
NC_035090.1	25747244	.	T	C	.	.	MAF_USDA=4.098
NC_035090.1	25747292	.	T	G	.	.	MAF_USDA=1.667
NC_035090.1	25747340	.	G	A	.	.	MAF_USDA=6.667
NC_035090.1	25747346	.	C	A	.	.	MAF_USDA=5.833
NC_035090.1	25747360	.	G	A	.	.	MAF_INRAE=5.696;MAF_USDA=4.762
NC_035090.1	25747380	.	A	G	.	.	MAF_USDA=1.695
NC_035090.1	25747474	.	C	T	.	.	MAF_INRAE=5.696;MAF_USDA=8.929
NC_035090.1	25747485	.	A	C	.	.	MAF_USDA=1.667
NC_035090.1	25747591	.	T	G	.	.	MAF_USDA=4.167
NC_035090.1	25747643	.	T	C	.	.	MAF_INRAE=2.532;MAF_USDA=5.952
NC_035090.1	25747685	.	T	C	.	.	MAF_INRAE=2.532;MAF_USDA=36.667
NC_035090.1	25747726	.	A	G	.	.	MAF_USDA=10.417
NC_035090.1	25747807	.	G	A	.	.	MAF_INRAE=31.646
NC_035090.1	25747855	.	C	T	.	.	MAF_USDA=4.167
NC_035090.1	25747875	.	A	T	.	.	MAF_INRAE=5.696;MAF_USDA=11.31
NC_035090.1	25747885	.	C	T	.	.	MAF_INRAE=5.696;MAF_USDA=3.571
NC_035090.1	25747935	.	C	A	.	.	MAF_INRAE=6.329;MAF_USDA=11.905
NC_035090.1	25747973	.	T	G	.	.	MAF_INRAE=2.532;MAF_USDA=3.333
NC_035090.1	25748035	.	A	G	.	.	MAF_INRAE=5.696;MAF_USDA=3.571
NC_035090.1	25748101	.	C	T	.	.	MAF_USDA=2.5
NC_035090.1	25748106	.	G	A	.	.	MAF_USDA=10.0
NC_035090.1	25748109	.	G	A	.	.	MAF_USDA=5.0
NC_035090.1	25748139	.	G	A	.	.	MAF_INRAE=5.263;MAF_USDA=5.952
NC_035090.1	25748154	.	A	T	.	.	MAF_USDA=1.667
NC_035090.1	25748172	.	A	G	.	.	MAF_USDA=6.548
NC_035090.1	25748178	.	G	T	.	.	MAF_INRAE=5.263;MAF_USDA=5.952
NC_035090.1	25748341	.	C	T	.	.	MAF_USDA=1.695
NC_035090.1	25748908	.	G	A	.	.	MAF_INRAE=2.532;MAF_USDA=5.357
NC_035090.1	25748967	.	G	C	.	.	MAF_USDA=2.459
NC_035090.1	25749110	.	C	A	.	.	MAF_INRAE=1.667;MAF_USDA=4.706
NC_035090.1	25749129	.	T	G	.	.	MAF_USDA=2.459
NC_035090.1	25749132	.	C	A	.	.	MAF_INRAE=9.494;MAF_USDA=4.706
NC_035090.1	25749433	.	C	T	.	.	MAF_INRAE=2.532;MAF_USDA=1.786
NC_035090.1	25749483	.	T	C	.	.	MAF_USDA=2.941
NC_035090.1	25749585	.	G	T	.	.	MAF_INRAE=32.278
NC_035090.1	25749615	.	G	T	.	.	MAF_INRAE=2.532;MAF_USDA=11.475
NC_035090.1	25749648	.	C	T	.	.	MAF_INRAE=5.263;MAF_USDA=1.765
NC_035090.1	25749709	.	A	T	.	.	MAF_USDA=1.639
NC_035090.1	25749742	.	C	A	.	.	MAF_INRAE=5.263;MAF_USDA=1.765
NC_035090.1	25749867	.	G	A	.	.	MAF_USDA=1.639
NC_035090.1	25749869	.	G	T	.	.	MAF_USDA=2.459
NC_035090.1	25749895	.	A	G	.	.	MAF_USDA=5.294
NC_035090.1	25749972	.	T	C	.	.	MAF_INRAE=5.263;MAF_USDA=7.377
NC_035090.1	25750008	.	T	A	.	.	MAF_USDA=2.459
NC_035090.1	25750270	.	T	G	.	.	MAF_INRAE=10.127;MAF_USDA=5.294
NC_035090.1	25750304	.	A	C	.	.	MAF_INRAE=43.671;MAF_USDA=34.118
NC_035090.1	25750424	.	G	A	.	.	MAF_INRAE=6.329;MAF_USDA=1.176
NC_035090.1	25750486	.	C	G	.	.	MAF_INRAE=2.532;MAF_USDA=6.471
NC_035090.1	25750567	.	C	A	.	.	MAF_INRAE=44.304;MAF_USDA=20.0
NC_035090.1	25750568	.	A	T	.	.	MAF_INRAE=46.667;MAF_USDA=20.0
NC_035090.1	25750593	.	G	T	.	.	MAF_USDA=1.639
NC_035090.1	25750604	.	T	C	.	.	MAF_USDA=7.059
NC_035090.1	25750616	.	C	A	.	.	MAF_INRAE=10.127;MAF_USDA=7.059
NC_035090.1	25750622	.	G	T	.	.	MAF_INRAE=10.127;MAF_USDA=7.059
NC_035090.1	25750630	.	A	G	.	.	MAF_INRAE=2.532;MAF_USDA=13.934
NC_035090.1	25750716	.	C	G	.	.	MAF_INRAE=12.658;MAF_USDA=10.656
NC_035090.1	25750772	.	A	G	.	.	MAF_INRAE=10.127;MAF_USDA=3.279
NC_035090.1	25750823	.	A	G	.	.	MAF_INRAE=10.127;MAF_USDA=7.059
NC_035090.1	25750869	.	T	C	.	.	MAF_INRAE=45.57;MAF_USDA=27.059
NC_035090.1	25750954	.	A	T	.	.	MAF_INRAE=12.658;MAF_USDA=14.118
NC_035090.1	25750958	.	T	G	.	.	MAF_INRAE=14.167;MAF_USDA=17.059
NC_035090.1	25750959	.	T	G	.	.	MAF_INRAE=11.667;MAF_USDA=14.118
NC_035090.1	25750966	.	G	T	.	.	MAF_USDA=10.0
NC_035090.1	25750975	.	G	T	.	.	MAF_INRAE=2.532;MAF_USDA=2.083
NC_035090.1	25751032	.	C	T	.	.	MAF_INRAE=10.0;MAF_USDA=7.647
NC_035090.1	25751090	.	A	G	.	.	MAF_USDA=2.459
NC_035090.1	25751098	.	G	A	.	.	MAF_INRAE=41.667;MAF_USDA=32.941
NC_035090.1	25751110	.	C	G	.	.	MAF_USDA=1.639
NC_035090.1	25751245	.	C	T	.	.	MAF_INRAE=44.304;MAF_USDA=13.529
NC_035090.1	25751277	.	G	T	.	.	MAF_USDA=1.639
NC_035090.1	25751326	.	G	T	.	.	MAF_USDA=10.417
NC_035090.1	25751371	.	C	T	.	.	MAF_USDA=7.647
NC_035090.1	25751458	.	G	A	.	.	MAF_INRAE=2.532;MAF_USDA=5.882
NC_035090.1	25751527	.	G	T	.	.	MAF_USDA=1.639
NC_035090.1	25751545	.	C	A	.	.	MAF_USDA=4.167
NC_035090.1	25751598	.	C	T	.	.	MAF_INRAE=5.696;MAF_USDA=8.333
NC_035090.1	25751661	.	C	T	.	.	MAF_INRAE=44.304;MAF_USDA=20.588
NC_035090.1	25751692	.	C	A	.	.	MAF_INRAE=6.329;MAF_USDA=1.765
NC_035090.1	25751698	.	A	G	.	.	MAF_USDA=31.25
NC_035090.1	25751767	.	G	T	.	.	MAF_INRAE=12.025;MAF_USDA=14.118
NC_035090.1	25751772	.	C	T	.	.	MAF_USDA=1.639
NC_035090.1	25751783	.	G	A	.	.	MAF_INRAE=2.532;MAF_USDA=7.377
NC_035090.1	25751819	.	G	T	.	.	MAF_USDA=4.098
NC_035090.1	25751820	.	G	A	.	.	MAF_USDA=4.098
NC_035090.1	25751822	.	A	T	.	.	MAF_INRAE=12.658;MAF_USDA=13.529
NC_035090.1	25751834	.	C	G	.	.	MAF_INRAE=10.0;MAF_USDA=5.294
NC_035090.1	25751838	.	G	A	.	.	MAF_INRAE=32.911;MAF_USDA=15.294
NC_035090.1	25751902	.	G	A	.	.	MAF_INRAE=10.833;MAF_USDA=20.833
NC_035090.1	25751914	.	G	A	.	.	MAF_USDA=5.294
NC_035090.1	25751930	.	G	A	.	.	MAF_USDA=1.639
NC_035090.1	25751967	.	C	T	.	.	MAF_USDA=7.059
NC_035090.1	25752021	.	G	A	.	.	MAF_USDA=5.738
NC_035090.1	25752063	.	G	C	.	.	MAF_USDA=5.294
NC_035090.1	25752067	.	G	A	.	.	MAF_USDA=4.167
NC_035090.1	25752071	.	C	T	.	.	MAF_USDA=3.333
NC_035090.1	25752073	.	C	G	.	.	MAF_USDA=1.667
NC_035090.1	25752110	.	T	G	.	.	MAF_USDA=29.167
NC_035090.1	25752116	.	A	G	.	.	MAF_USDA=15.574
NC_035090.1	25752143	.	G	A	.	.	MAF_USDA=8.333
NC_035090.1	25752158	.	TCCAGC	TCCAGT	.	.	MAF_USDA=18.75
NC_035090.1	25752163	.	C	T	.	.	MAF_INRAE=10.526
NC_035090.1	25752247	.	C	A	.	.	MAF_USDA=3.333
NC_035090.1	25752274	.	C	A	.	.	MAF_USDA=4.167
NC_035090.1	25752283	.	T	C	.	.	MAF_USDA=4.167
NC_035090.1	25752954	.	G	A	.	.	MAF_USDA=18.235
NC_035090.1	25752992	.	T	C	.	.	MAF_USDA=1.639
NC_035090.1	25753001	.	T	C	.	.	MAF_USDA=12.295
NC_035090.1	25753007	.	A	T	.	.	MAF_USDA=5.882
NC_035090.1	25753010	.	C	T	.	.	MAF_USDA=6.557
NC_035090.1	25753019	.	C	T	.	.	MAF_USDA=19.412
NC_035090.1	25753038	.	G	A	.	.	MAF_INRAE=44.167;MAF_USDA=4.118
NC_035090.1	25753074	.	G	A	.	.	MAF_USDA=3.279
NC_035090.1	25753091	.	T	C	.	.	MAF_USDA=7.377
NC_035090.1	25753094	.	G	T	.	.	MAF_USDA=5.738
NC_035090.1	25753113	.	G	T	.	.	MAF_USDA=2.459
NC_035090.1	25753132	.	C	T	.	.	MAF_USDA=2.459
NC_035090.1	25753138	.	A	T	.	.	MAF_USDA=4.098
NC_035090.1	25753147	.	G	T	.	.	MAF_USDA=4.098
NC_035090.1	25753169	.	G	T	.	.	MAF_INRAE=26.316;MAF_USDA=24.118
NC_035090.1	25753179	.	G	A	.	.	MAF_INRAE=26.316;MAF_USDA=41.667
NC_035090.1	25753265	.	G	A	.	.	MAF_USDA=10.417
NC_035090.1	25753318	.	T	C	.	.	MAF_INRAE=5.696;MAF_USDA=2.941
NC_035090.1	25753330	.	C	T	.	.	MAF_INRAE=43.038;MAF_USDA=34.118
NC_035090.1	25753393	.	G	C	.	.	MAF_USDA=4.167
NC_035090.1	25753431	.	A	G	.	.	MAF_INRAE=12.658;MAF_USDA=14.118
NC_035090.1	25753455	.	A	G	.	.	MAF_INRAE=2.532;MAF_USDA=13.115
NC_035090.1	25753456	.	C	T	.	.	MAF_USDA=2.353
NC_035090.1	25753457	.	C	A	.	.	MAF_INRAE=2.532;MAF_USDA=6.471
NC_035090.1	25753469	.	G	A	.	.	MAF_USDA=2.353
NC_035090.1	25753476	.	T	C	.	.	MAF_USDA=6.557
NC_035090.1	25753543	.	G	T	.	.	MAF_INRAE=10.127;MAF_USDA=7.647
NC_035090.1	25753544	.	C	T	.	.	MAF_INRAE=10.0;MAF_USDA=7.647
NC_035090.1	25753552	.	G	A	.	.	MAF_USDA=1.639
NC_035090.1	25753555	.	A	C	.	.	MAF_INRAE=12.658;MAF_USDA=14.118
NC_035090.1	25753625	.	C	G	.	.	MAF_USDA=5.738
NC_035090.1	25753640	.	A	T	.	.	MAF_INRAE=2.532;MAF_USDA=6.471
NC_035090.1	25753645	.	G	T	.	.	MAF_INRAE=5.696;MAF_USDA=2.941
NC_035090.1	25753646	.	A	G	.	.	MAF_INRAE=6.962;MAF_USDA=1.176
NC_035090.1	25753677	.	C	G	.	.	MAF_INRAE=44.304;MAF_USDA=20.588
NC_035090.1	25753721	.	C	A	.	.	MAF_INRAE=9.494;MAF_USDA=7.647
NC_035090.1	25753722	.	A	T	.	.	MAF_USDA=14.583
NC_035090.1	25753730	.	G	T	.	.	MAF_INRAE=32.911;MAF_USDA=5.294
NC_035090.1	25753791	.	T	A	.	.	MAF_INRAE=41.667;MAF_USDA=34.118
NC_035090.1	25753831	.	G	A	.	.	MAF_INRAE=2.532;MAF_USDA=2.941
NC_035090.1	25753906	.	T	G	.	.	MAF_INRAE=44.304;MAF_USDA=14.706
NC_035090.1	25754004	.	C	T	.	.	MAF_USDA=1.639
NC_035090.1	25754037	.	G	A	.	.	MAF_INRAE=45.833;MAF_USDA=6.25
NC_035090.1	25754040	.	A	C	.	.	MAF_INRAE=45.833;MAF_USDA=6.25
NC_035090.1	25754114	.	G	T	.	.	MAF_INRAE=2.532;MAF_USDA=6.471
NC_035090.1	25754130	.	C	T	.	.	MAF_USDA=9.412
NC_035090.1	25754251	.	A	C	.	.	MAF_INRAE=33.544;MAF_USDA=15.294
NC_035090.1	25754269	.	G	T	.	.	MAF_USDA=2.459
NC_035090.1	25754324	.	A	C	.	.	MAF_INRAE=2.532;MAF_USDA=13.115
NC_035090.1	25754418	.	G	A	.	.	MAF_INRAE=44.304;MAF_USDA=14.706
NC_035090.1	25754445	.	T	C	.	.	MAF_INRAE=32.911;MAF_USDA=18.235
NC_035090.1	25754539	.	A	C	.	.	MAF_INRAE=12.658;MAF_USDA=14.118
NC_035090.1	25754562	.	A	G	.	.	MAF_INRAE=44.304;MAF_USDA=19.412
NC_035090.1	25754636	.	A	G	.	.	MAF_USDA=1.639
NC_035090.1	25754638	.	G	T	.	.	MAF_INRAE=21.053
NC_035090.1	25754659	.	A	G	.	.	MAF_INRAE=43.038;MAF_USDA=34.118
NC_035090.1	25754664	.	A	G	.	.	MAF_USDA=3.279
NC_035090.1	25754679	.	C	T	.	.	MAF_INRAE=5.696;MAF_USDA=2.941
NC_035090.1	25754680	.	G	A	.	.	MAF_USDA=2.353
NC_035090.1	25754752	.	T	C	.	.	MAF_INRAE=12.658;MAF_USDA=14.706
NC_035090.1	25754794	.	G	T	.	.	MAF_USDA=5.882
NC_035090.1	25754798	.	C	A	.	.	MAF_INRAE=13.291;MAF_USDA=14.118
NC_035090.1	25754813	.	A	G	.	.	MAF_INRAE=13.291;MAF_USDA=14.118
NC_035090.1	25754884	.	C	T	.	.	MAF_INRAE=10.127;MAF_USDA=5.357
NC_035090.1	25754923	.	C	G	.	.	MAF_INRAE=12.025;MAF_USDA=14.118
NC_035090.1	25754926	.	T	G	.	.	MAF_INRAE=15.789
NC_035090.1	25755057	.	G	T	.	.	MAF_USDA=12.5
NC_035090.1	25755063	.	G	A	.	.	MAF_USDA=3.333
NC_035090.1	25755100	.	T	A	.	.	MAF_USDA=18.75
NC_035090.1	25755186	.	G	A	.	.	MAF_INRAE=26.316;MAF_USDA=23.529
NC_035090.1	25755215	.	G	A	.	.	MAF_INRAE=44.167;MAF_USDA=3.529
NC_035090.1	25755253	.	C	T	.	.	MAF_USDA=4.098
NC_035090.1	25755300	.	G	A	.	.	MAF_INRAE=12.658;MAF_USDA=14.118
NC_035090.1	25755384	.	T	A	.	.	MAF_INRAE=2.532;MAF_USDA=37.5
NC_035090.1	25755542	.	G	C	.	.	MAF_INRAE=2.532;MAF_USDA=7.059
NC_035090.1	25755564	.	C	T	.	.	MAF_INRAE=5.696;MAF_USDA=8.333
NC_035090.1	25755682	.	T	C	.	.	MAF_USDA=4.098
NC_035090.1	25755691	.	A	T	.	.	MAF_INRAE=27.848;MAF_USDA=14.706
NC_035090.1	25755744	.	C	T	.	.	MAF_INRAE=43.671;MAF_USDA=15.882
NC_035090.1	25755904	.	G	A	.	.	MAF_USDA=4.167
NC_035090.1	25755909	.	G	A	.	.	MAF_INRAE=44.937;MAF_USDA=20.0
NC_035090.1	25755979	.	A	C	.	.	MAF_USDA=3.333
NC_035090.1	25755993	.	C	T	.	.	MAF_INRAE=11.392;MAF_USDA=5.357
NC_035090.1	25756104	.	A	G	.	.	MAF_USDA=6.557
NC_035090.1	25756110	.	G	T	.	.	MAF_INRAE=12.658;MAF_USDA=13.529
NC_035090.1	25756132	.	A	T	.	.	MAF_USDA=10.417
NC_035090.1	25756182	.	A	G	.	.	MAF_INRAE=12.658;MAF_USDA=14.118
NC_035090.1	25756194	.	T	A	.	.	MAF_INRAE=43.671;MAF_USDA=20.0
NC_035090.1	25756200	.	T	C	.	.	MAF_USDA=1.639
NC_035090.1	25756215	.	C	A	.	.	MAF_INRAE=12.658;MAF_USDA=14.118
NC_035090.1	25756320	.	G	A	.	.	MAF_USDA=4.118
NC_035090.1	25756343	.	C	T	.	.	MAF_USDA=7.059
NC_035090.1	25756355	.	A	G	.	.	MAF_USDA=3.279
NC_035090.1	25756442	.	T	G	.	.	MAF_USDA=4.098
NC_035090.1	25756452	.	G	A	.	.	MAF_USDA=1.639
NC_035090.1	25756454	.	C	A	.	.	MAF_USDA=10.417
NC_035090.1	25756490	.	G	A	.	.	MAF_INRAE=10.759;MAF_USDA=7.647
NC_035090.1	25756526	.	G	A	.	.	MAF_INRAE=2.532
NC_035090.1	25756645	.	C	T	.	.	MAF_USDA=6.557
NC_035090.1	25756742	.	T	A	.	.	MAF_USDA=1.639
NC_035090.1	25756767	.	A	G	.	.	MAF_INRAE=43.038;MAF_USDA=20.0
NC_035090.1	25756797	.	C	A	.	.	MAF_USDA=2.459
NC_035090.1	25756817	.	T	C	.	.	MAF_USDA=3.279
NC_035090.1	25756860	.	G	A	.	.	MAF_USDA=3.279
NC_035090.1	25756976	.	C	T	.	.	MAF_USDA=1.639
NC_035090.1	25756981	.	C	T	.	.	MAF_USDA=1.639
NC_035090.1	25757014	.	T	C	.	.	MAF_INRAE=2.532;MAF_USDA=6.471
NC_035090.1	25757047	.	T	C	.	.	MAF_USDA=4.098
NC_035090.1	25757074	.	G	C	.	.	MAF_INRAE=33.544;MAF_USDA=15.882
NC_035090.1	25757168	.	G	A	.	.	MAF_USDA=2.083
NC_035090.1	25757169	.	T	C	.	.	MAF_USDA=4.098
NC_035090.1	25757194	.	C	T	.	.	MAF_USDA=2.353
NC_035090.1	25757231	.	G	T	.	.	MAF_INRAE=2.532;MAF_USDA=6.471
NC_035090.1	25757246	.	G	A	.	.	MAF_USDA=3.279
NC_035090.1	25757304	.	C	T	.	.	MAF_USDA=2.459
NC_035090.1	25757419	.	G	T	.	.	MAF_USDA=10.417
NC_035090.1	25757448	.	G	T	.	.	MAF_INRAE=9.494;MAF_USDA=5.294
NC_035090.1	25757457	.	T	G	.	.	MAF_INRAE=2.632
NC_035090.1	25757462	.	C	A	.	.	MAF_INRAE=5.263;MAF_USDA=36.885
NC_035090.1	25757525	.	A	T	.	.	MAF_USDA=4.098
NC_035090.1	25757529	.	T	G	.	.	MAF_USDA=2.459
NC_035090.1	25757568	.	G	A	.	.	MAF_USDA=2.459
NC_035090.1	25757579	.	C	T	.	.	MAF_USDA=2.459
NC_035090.1	25757645	.	A	G	.	.	MAF_INRAE=5.696;MAF_USDA=3.529
NC_035090.1	25757657	.	C	A	.	.	MAF_INRAE=5.696;MAF_USDA=2.941
NC_035090.1	25757692	.	T	G	.	.	MAF_INRAE=43.038;MAF_USDA=34.706
NC_035090.1	25757717	.	G	T	.	.	MAF_USDA=2.459
NC_035090.1	25757754	.	C	T	.	.	MAF_USDA=4.706
NC_035090.1	25757785	.	G	A	.	.	MAF_INRAE=9.494;MAF_USDA=7.647
NC_035090.1	25757796	.	A	C	.	.	MAF_INRAE=43.038;MAF_USDA=34.118
NC_035090.1	25757829	.	C	T	.	.	MAF_INRAE=43.671;MAF_USDA=34.118
NC_035090.1	25757868	.	T	C	.	.	MAF_USDA=3.279
NC_035090.1	25757907	.	T	A	.	.	MAF_USDA=1.639
NC_035090.1	25758007	.	T	G	.	.	MAF_USDA=5.738
NC_035090.1	25758076	.	G	T	.	.	MAF_INRAE=2.532;MAF_USDA=6.471
NC_035090.1	25758120	.	C	T	.	.	MAF_INRAE=44.304;MAF_USDA=20.0
NC_035090.1	25758165	.	G	C	.	.	MAF_USDA=6.471
NC_035090.1	25758168	.	G	A	.	.	MAF_USDA=4.918
NC_035090.1	25758317	.	G	T	.	.	MAF_USDA=3.279
NC_035090.1	25758318	.	T	G	.	.	MAF_USDA=3.279
NC_035090.1	25758320	.	G	T	.	.	MAF_USDA=3.279
NC_035090.1	25758331	.	A	T	.	.	MAF_INRAE=10.127;MAF_USDA=7.647
NC_035090.1	25758398	.	C	T	.	.	MAF_USDA=3.279
NC_035090.1	25758444	.	T	C	.	.	MAF_INRAE=33.544;MAF_USDA=18.235
NC_035090.1	25758445	.	G	A	.	.	MAF_INRAE=10.127;MAF_USDA=5.294
NC_035090.1	25758449	.	C	T	.	.	MAF_USDA=3.279
NC_035090.1	25758499	.	A	G	.	.	MAF_USDA=16.667
NC_035090.1	25758502	.	T	G	.	.	MAF_USDA=3.279
NC_035090.1	25758504	.	A	C	.	.	MAF_INRAE=36.842;MAF_USDA=12.353
NC_035090.1	25758513	.	G	C	.	.	MAF_INRAE=45.0
NC_035090.1	25758540	.	C	T	.	.	MAF_USDA=3.279
NC_035090.1	25758544	.	T	A	.	.	MAF_INRAE=31.013;MAF_USDA=14.706
NC_035090.1	25758641	.	A	C	.	.	MAF_USDA=3.279
NC_035090.1	25758704	.	GCAA	GCAG	.	.	MAF_USDA=2.083
NC_035090.1	25758707	.	A	G	.	.	MAF_INRAE=2.532
NC_035090.1	25758736	.	T	G	.	.	MAF_USDA=17.213
NC_035090.1	25758740	.	C	T	.	.	MAF_USDA=1.639
NC_035090.1	25758744	.	T	A	.	.	MAF_USDA=28.689
NC_035090.1	25758745	.	A	C	.	.	MAF_USDA=3.279
NC_035090.1	25759117	.	T	G	.	.	MAF_USDA=12.5
NC_035090.1	25759118	.	T	G	.	.	MAF_USDA=12.5
NC_035090.1	25759119	.	A	G	.	.	MAF_USDA=12.5
NC_035090.1	25759305	.	A	T	.	.	MAF_USDA=1.639
NC_035090.1	25759309	.	T	C	.	.	MAF_USDA=1.639
NC_035090.1	25759313	.	T	G	.	.	MAF_INRAE=2.532;MAF_USDA=8.197
NC_035090.1	25759323	.	T	C	.	.	MAF_USDA=2.459
NC_035090.1	25759449	.	T	G	.	.	MAF_USDA=5.882
NC_035090.1	25759616	.	C	A	.	.	MAF_INRAE=26.316;MAF_USDA=37.059
NC_035090.1	25759673	.	A	T	.	.	MAF_USDA=4.237
NC_035090.1	25759687	.	G	A	.	.	MAF_USDA=3.39
NC_035090.1	25759689	.	G	T	.	.	MAF_USDA=37.349
NC_035090.1	25759718	.	G	A	.	.	MAF_USDA=35.119
NC_035090.1	25759739	.	T	A	.	.	MAF_INRAE=15.789;MAF_USDA=2.976
NC_035090.1	25759772	.	C	T	.	.	MAF_USDA=2.353
NC_035090.1	25759865	.	T	C	.	.	MAF_USDA=3.279
NC_035090.1	25760098	.	A	G	.	.	MAF_USDA=5.882
NC_035090.1	25760136	.	C	A	.	.	MAF_INRAE=36.667;MAF_USDA=35.294
NC_035090.1	25760197	.	A	G	.	.	MAF_USDA=2.459
NC_035090.1	25760220	.	C	G	.	.	MAF_USDA=3.279
NC_035090.1	25760252	.	C	A	.	.	MAF_INRAE=2.532;MAF_USDA=5.952
NC_035090.1	25760331	.	T	C	.	.	MAF_USDA=3.333
NC_035090.1	25760352	.	T	C	.	.	MAF_USDA=2.353
NC_035090.1	25760363	.	A	G	.	.	MAF_INRAE=34.81;MAF_USDA=36.471
NC_035090.1	25760379	.	G	A	.	.	MAF_INRAE=34.81;MAF_USDA=42.353
NC_035090.1	25760416	.	C	A	.	.	MAF_INRAE=2.532;MAF_USDA=13.115
NC_035090.1	25760449	.	G	A	.	.	MAF_USDA=5.882
NC_035090.1	25760516	.	G	A	.	.	MAF_USDA=2.941
NC_035090.1	25760626	.	G	A	.	.	MAF_USDA=2.353
NC_035090.1	25760647	.	G	A	.	.	MAF_INRAE=34.81;MAF_USDA=34.118
NC_035090.1	25760648	.	A	G	.	.	MAF_USDA=2.353
NC_035090.1	25760656	.	G	T	.	.	MAF_INRAE=5.696;MAF_USDA=2.941
NC_035090.1	25760702	.	G	A	.	.	MAF_USDA=4.918
NC_035090.1	25760707	.	A	G	.	.	MAF_INRAE=33.544;MAF_USDA=34.706
NC_035090.1	25760725	.	A	G	.	.	MAF_USDA=1.639
NC_035090.1	25760738	.	A	G	.	.	MAF_USDA=5.882
NC_035090.1	25760774	.	T	G	.	.	MAF_INRAE=5.696;MAF_USDA=2.353
NC_035090.1	25760787	.	G	A	.	.	MAF_USDA=1.639
NC_035090.1	25760886	.	G	T	.	.	MAF_USDA=2.353
NC_035090.1	25760986	.	C	G	.	.	MAF_USDA=4.098
NC_035090.1	25761146	.	C	T	.	.	MAF_USDA=2.353
NC_035090.1	25761173	.	G	C	.	.	MAF_USDA=3.279
NC_035090.1	25761177	.	A	T	.	.	MAF_USDA=47.917
NC_035090.1	25761178	.	A	G	.	.	MAF_USDA=47.917
NC_035090.1	25761180	.	A	G	.	.	MAF_USDA=47.917
NC_035090.1	25761181	.	A	C	.	.	MAF_USDA=41.667
NC_035090.1	25761185	.	T	C	.	.	MAF_USDA=41.667
NC_035090.1	25761254	.	T	C	.	.	MAF_USDA=3.333
NC_035090.1	25761275	.	G	A	.	.	MAF_INRAE=34.177;MAF_USDA=35.294
NC_035090.1	25761381	.	G	A	.	.	MAF_INRAE=34.81;MAF_USDA=31.765
NC_035090.1	25761408	.	G	T	.	.	MAF_INRAE=32.911;MAF_USDA=17.059
NC_035090.1	25761418	.	G	A	.	.	MAF_USDA=3.279
NC_035090.1	25761439	.	T	A	.	.	MAF_INRAE=33.544;MAF_USDA=34.118
NC_035090.1	25761473	.	C	G	.	.	MAF_INRAE=2.532;MAF_USDA=1.765
NC_035090.1	25761516	.	A	T	.	.	MAF_USDA=2.353
NC_035090.1	25761525	.	C	T	.	.	MAF_USDA=2.353
NC_035090.1	25761556	.	G	A	.	.	MAF_USDA=5.357
NC_035090.1	25761599	.	G	A	.	.	MAF_USDA=7.377
NC_035090.1	25761659	.	T	A	.	.	MAF_USDA=2.459
NC_035090.1	25761708	.	A	C	.	.	MAF_USDA=2.353
NC_035090.1	25761747	.	T	A	.	.	MAF_INRAE=3.165;MAF_USDA=24.706
NC_035090.1	25761748	.	A	T	.	.	MAF_USDA=5.882
NC_035090.1	25761749	.	A	T	.	.	MAF_USDA=2.459
NC_035090.1	25761784	.	G	C	.	.	MAF_USDA=3.279
NC_035090.1	25761792	.	A	G	.	.	MAF_USDA=2.353
NC_035090.1	25761890	.	C	A	.	.	MAF_USDA=2.459
NC_035090.1	25761946	.	C	A	.	.	MAF_INRAE=46.203;MAF_USDA=34.706
NC_035090.1	25762043	.	G	A	.	.	MAF_INRAE=46.203;MAF_USDA=33.529
NC_035090.1	25762135	.	T	C	.	.	MAF_INRAE=33.544;MAF_USDA=14.706
NC_035090.1	25762147	.	T	G	.	.	MAF_INRAE=44.937;MAF_USDA=34.118
NC_035090.1	25762262	.	G	C	.	.	MAF_USDA=4.098
NC_035090.1	25762277	.	C	T	.	.	MAF_INRAE=46.203;MAF_USDA=32.941
NC_035090.1	25762278	.	T	G	.	.	MAF_INRAE=45.833;MAF_USDA=35.294
NC_035090.1	25762335	.	C	T	.	.	MAF_INRAE=46.203;MAF_USDA=35.714
NC_035090.1	25762337	.	G	C	.	.	MAF_USDA=1.667
NC_035090.1	25762339	.	C	A	.	.	MAF_USDA=1.667
NC_035090.1	25762377	.	A	C	.	.	MAF_INRAE=46.203;MAF_USDA=35.714
NC_035090.1	25762428	.	G	C	.	.	MAF_INRAE=46.203;MAF_USDA=34.118
NC_035090.1	25762442	.	A	T	.	.	MAF_INRAE=46.203;MAF_USDA=34.524
NC_035090.1	25762460	.	G	A	.	.	MAF_USDA=1.667
NC_035090.1	25762585	.	T	C	.	.	MAF_INRAE=46.203;MAF_USDA=34.337
NC_035090.1	25762628	.	C	T	.	.	MAF_INRAE=46.835;MAF_USDA=34.337
NC_035090.1	25762833	.	C	T	.	.	MAF_INRAE=46.203;MAF_USDA=30.357
NC_035090.1	25762870	.	G	A	.	.	MAF_USDA=1.639
NC_035090.1	25762935	.	G	T	.	.	MAF_USDA=4.167
NC_035090.1	25762967	.	T	C	.	.	MAF_USDA=2.5
NC_035090.1	25762973	.	T	C	.	.	MAF_USDA=11.667
NC_035090.1	25762974	.	T	C	.	.	MAF_USDA=12.5
NC_035090.1	25762985	.	C	T	.	.	MAF_USDA=14.167
NC_035090.1	25763006	.	T	C	.	.	MAF_INRAE=45.833;MAF_USDA=33.735
NC_035090.1	25763007	.	A	G	.	.	MAF_USDA=14.167
NC_035090.1	25763009	.	G	A	.	.	MAF_USDA=14.167
NC_035090.1	25763038	.	G	A	.	.	MAF_USDA=4.762
NC_035090.1	25763041	.	T	G	.	.	MAF_USDA=1.667
NC_035090.1	25763074	.	CAA	CAG	.	.	MAF_USDA=43.75
NC_035090.1	25763076	.	A	G	.	.	MAF_INRAE=45.0
NC_035090.1	25763091	.	T	G	.	.	MAF_INRAE=5.833;MAF_USDA=13.115
NC_035090.1	25763093	.	C	T	.	.	MAF_INRAE=5.833;MAF_USDA=14.754
NC_035090.1	25763100	.	G	T	.	.	MAF_INRAE=5.0;MAF_USDA=29.167
NC_035090.1	25763127	.	T	C	.	.	MAF_INRAE=1.667
NC_035090.1	25763137	.	C	T	.	.	MAF_INRAE=43.333;MAF_USDA=29.412
NC_035090.1	25763142	.	C	A	.	.	MAF_INRAE=1.667
NC_035090.1	25763169	.	G	A	.	.	MAF_INRAE=1.667
NC_035090.1	25763181	.	C	A	.	.	MAF_USDA=3.529
NC_035090.1	25763196	.	T	A	.	.	MAF_INRAE=38.333
NC_035090.1	25763201	.	T	G	.	.	MAF_INRAE=29.167
NC_035090.1	25763203	.	A	C	.	.	MAF_INRAE=38.333;MAF_USDA=50.0
NC_035090.1	25763205	.	A	C	.	.	MAF_INRAE=38.333;MAF_USDA=47.917
NC_035090.1	25763300	.	G	T	.	.	MAF_INRAE=41.667;MAF_USDA=42.353
NC_035090.1	25763336	.	G	T	.	.	MAF_INRAE=45.57;MAF_USDA=33.529
NC_035090.1	25763511	.	G	T	.	.	MAF_USDA=1.639
NC_035090.1	25763517	.	G	C	.	.	MAF_USDA=1.639
NC_035090.1	25763655	.	A	C	.	.	MAF_INRAE=45.57;MAF_USDA=37.5
NC_035090.1	25763665	.	T	A	.	.	MAF_INRAE=45.57;MAF_USDA=38.235
NC_035090.1	25763712	.	T	C	.	.	MAF_INRAE=46.203;MAF_USDA=40.0
NC_035090.1	25763723	.	A	C	.	.	MAF_INRAE=32.278;MAF_USDA=12.941
NC_035090.1	25763726	.	T	C	.	.	MAF_INRAE=37.5;MAF_USDA=12.353
NC_035090.1	25763746	.	C	T	.	.	MAF_INRAE=13.291;MAF_USDA=31.176
NC_035090.1	25763751	.	C	A	.	.	MAF_INRAE=46.203;MAF_USDA=33.529
NC_035090.1	25763752	.	C	A	.	.	MAF_INRAE=45.833;MAF_USDA=40.0
NC_035090.1	25763790	.	A	G	.	.	MAF_USDA=3.279
NC_035090.1	25763796	.	G	A	.	.	MAF_INRAE=2.532;MAF_USDA=12.295
NC_035090.1	25763816	.	G	C	.	.	MAF_INRAE=32.278;MAF_USDA=39.412
NC_035090.1	25763817	.	G	A	.	.	MAF_INRAE=34.167
NC_035090.1	25763887	.	G	A	.	.	MAF_INRAE=44.937;MAF_USDA=47.059
NC_035090.1	25763901	.	G	T	.	.	MAF_USDA=2.353
NC_035090.1	25763992	.	A	G	.	.	MAF_USDA=3.279
NC_035090.1	25764028	.	G	A	.	.	MAF_INRAE=44.937;MAF_USDA=35.294
NC_035090.1	25764030	.	A	C	.	.	MAF_INRAE=40.0;MAF_USDA=15.882
NC_035090.1	25764040	.	C	T	.	.	MAF_INRAE=44.937;MAF_USDA=35.882
NC_035090.1	25764152	.	G	A	.	.	MAF_USDA=4.167
NC_035090.1	25764153	.	A	G	.	.	MAF_INRAE=3.333
NC_035090.1	25764160	.	G	A	.	.	MAF_USDA=6.471
NC_035090.1	25764162	.	G	A	.	.	MAF_INRAE=3.333
NC_035090.1	25764164	.	A	T	.	.	MAF_USDA=3.279
NC_035090.1	25764168	.	T	A	.	.	MAF_INRAE=3.333
NC_035090.1	25764174	.	T	C	.	.	MAF_USDA=14.583
NC_035090.1	25764176	.	A	G	.	.	MAF_USDA=4.918
NC_035090.1	25764193	.	G	A	.	.	MAF_USDA=4.098
NC_035090.1	25764202	.	C	T	.	.	MAF_USDA=4.918
NC_035090.1	25764203	.	G	A	.	.	MAF_USDA=27.083
NC_035090.1	25764209	.	GT	GC	.	.	MAF_USDA=2.083
NC_035090.1	25764219	.	C	T	.	.	MAF_USDA=5.738
NC_035090.1	25764227	.	G	T	.	.	MAF_INRAE=2.5
NC_035090.1	25764234	.	C	A	.	.	MAF_INRAE=2.5
NC_035090.1	25764248	.	A	C	.	.	MAF_INRAE=3.333
NC_035090.1	25764249	.	G	A	.	.	MAF_INRAE=3.333;MAF_USDA=10.0
NC_035090.1	25764251	.	C	T	.	.	MAF_USDA=5.738
NC_035090.1	25764252	.	G	A	.	.	MAF_USDA=22.917
NC_035090.1	25764258	.	G	A	.	.	MAF_INRAE=2.5;MAF_USDA=11.176
NC_035090.1	25764271	.	G	A	.	.	MAF_USDA=25.0
NC_035090.1	25764288	.	AC	AA	.	.	MAF_USDA=35.417
NC_035090.1	25764289	.	C	A	.	.	MAF_INRAE=47.5;MAF_USDA=40.984
NC_035090.1	25764321	.	C	T	.	.	MAF_INRAE=45.57;MAF_USDA=38.235
NC_035090.1	25764336	.	C	T	.	.	MAF_INRAE=45.57;MAF_USDA=35.294
NC_035090.1	25764356	.	A	C	.	.	MAF_INRAE=45.57;MAF_USDA=37.647
NC_035090.1	25764362	.	G	T	.	.	MAF_USDA=1.639
NC_035090.1	25764388	.	G	T	.	.	MAF_INRAE=45.57;MAF_USDA=38.824
NC_035090.1	25764398	.	C	A	.	.	MAF_INRAE=45.57;MAF_USDA=37.647
NC_035090.1	25764457	.	C	T	.	.	MAF_INRAE=6.962;MAF_USDA=1.176
NC_035090.1	25764473	.	G	A	.	.	MAF_INRAE=6.962;MAF_USDA=1.176
NC_035090.1	25764492	.	G	C	.	.	MAF_INRAE=32.278;MAF_USDA=15.294
NC_035090.1	25764498	.	G	C	.	.	MAF_USDA=10.417
NC_035090.1	25764669	.	T	G	.	.	MAF_INRAE=5.696;MAF_USDA=8.824
NC_035090.1	25764717	.	C	T	.	.	MAF_INRAE=45.57;MAF_USDA=39.412
NC_035090.1	25764791	.	G	A	.	.	MAF_INRAE=45.57;MAF_USDA=38.235
NC_035090.1	25764885	.	G	T	.	.	MAF_USDA=13.934
NC_035090.1	25764980	.	C	T	.	.	MAF_USDA=1.639
NC_035090.1	25765044	.	C	A	.	.	MAF_USDA=2.941
NC_035090.1	25765097	.	G	A	.	.	MAF_USDA=14.583
NC_035090.1	25765116	.	T	C	.	.	MAF_INRAE=46.203;MAF_USDA=40.0
NC_035090.1	25765121	.	A	T	.	.	MAF_INRAE=46.203;MAF_USDA=39.412
NC_035090.1	25765143	.	G	A	.	.	MAF_USDA=3.279
NC_035090.1	25765206	.	A	T	.	.	MAF_USDA=4.167
NC_035090.1	25765226	.	C	T	.	.	MAF_USDA=1.639
NC_035090.1	25765264	.	C	T	.	.	MAF_INRAE=2.532;MAF_USDA=13.115
NC_035090.1	25765317	.	C	T	.	.	MAF_USDA=1.639
NC_035090.1	25765411	.	A	C	.	.	MAF_USDA=1.639
NC_035090.1	25765539	.	C	T	.	.	MAF_INRAE=2.532;MAF_USDA=2.353
NC_035090.1	25765598	.	A	T	.	.	MAF_USDA=2.941
NC_035090.1	25765646	.	G	A	.	.	MAF_INRAE=3.165;MAF_USDA=20.0
NC_035090.1	25765648	.	G	A	.	.	MAF_USDA=4.167
NC_035090.1	25765724	.	G	T	.	.	MAF_USDA=3.279
NC_035090.1	25765752	.	A	T	.	.	MAF_USDA=16.667
NC_035090.1	25765806	.	G	T	.	.	MAF_USDA=3.279
NC_035090.1	25765809	.	C	A	.	.	MAF_INRAE=46.835;MAF_USDA=37.647
NC_035090.1	25765823	.	G	C	.	.	MAF_USDA=6.557
NC_035090.1	25765894	.	G	T	.	.	MAF_USDA=2.083
NC_035090.1	25766010	.	C	A	.	.	MAF_INRAE=5.696;MAF_USDA=9.016
NC_035090.1	25766163	.	G	A	.	.	MAF_USDA=4.167
NC_035090.1	25766235	.	C	T	.	.	MAF_USDA=4.706
NC_035090.1	25766242	.	A	G	.	.	MAF_INRAE=46.203;MAF_USDA=35.882
NC_035090.1	25766252	.	T	C	.	.	MAF_INRAE=46.203;MAF_USDA=35.882
NC_035090.1	25766263	.	A	T	.	.	MAF_INRAE=46.203;MAF_USDA=35.882
NC_035090.1	25766304	.	C	T	.	.	MAF_USDA=4.098
NC_035090.1	25766309	.	C	A	.	.	MAF_INRAE=45.57;MAF_USDA=35.882
NC_035090.1	25766458	.	A	G	.	.	MAF_USDA=1.639
NC_035090.1	25766528	.	C	T	.	.	MAF_USDA=4.167
NC_035090.1	25766657	.	T	C	.	.	MAF_USDA=2.459
NC_035090.1	25766687	.	C	T	.	.	MAF_INRAE=46.203;MAF_USDA=35.294
NC_035090.1	25766752	.	A	C	.	.	MAF_USDA=5.738
NC_035090.1	25766755	.	G	T	.	.	MAF_INRAE=45.57;MAF_USDA=36.471
NC_035090.1	25766759	.	C	A	.	.	MAF_INRAE=45.0;MAF_USDA=35.882
NC_035090.1	25766767	.	C	A	.	.	MAF_INRAE=45.57;MAF_USDA=35.882
NC_035090.1	25766781	.	G	A	.	.	MAF_INRAE=45.57;MAF_USDA=35.294
NC_035090.1	25766798	.	G	A	.	.	MAF_INRAE=45.57;MAF_USDA=35.882
NC_035090.1	25766818	.	C	T	.	.	MAF_INRAE=45.0
NC_035090.1	25766821	.	A	C	.	.	MAF_USDA=10.588
NC_035090.1	25766832	.	A	T,C	.	.	MAF_INRAE=45.57;MAF_USDA=35.294
NC_035090.1	25766834	.	C	T	.	.	MAF_USDA=35.294
NC_035090.1	25766836	.	A	C	.	.	MAF_USDA=34.118
NC_035090.1	25766839	.	G	A	.	.	MAF_USDA=34.706
NC_035090.1	25766844	.	C	T	.	.	MAF_INRAE=5.696
NC_035090.1	25766864	.	A	G	.	.	MAF_INRAE=45.57;MAF_USDA=34.706
NC_035090.1	25766937	.	T	A	.	.	MAF_USDA=4.167
NC_035090.1	25767029	.	G	A	.	.	MAF_INRAE=34.177;MAF_USDA=39.286
NC_035090.1	25767065	.	C	A	.	.	MAF_USDA=1.639
NC_035090.1	25767145	.	A	C	.	.	MAF_INRAE=23.418;MAF_USDA=32.353
NC_035090.1	25767154	.	T	G	.	.	MAF_INRAE=1.667;MAF_USDA=4.098
NC_035090.1	25767710	.	G	T	.	.	MAF_USDA=1.639
NC_035090.1	25767831	.	G	A	.	.	MAF_USDA=1.639
NC_035090.1	25767921	.	G	C	.	.	MAF_INRAE=34.81
NC_035090.1	25767922	.	G	A	.	.	MAF_USDA=4.098
NC_035090.1	25767924	.	A	T	.	.	MAF_INRAE=10.127;MAF_USDA=5.294
NC_035090.1	25768021	.	G	T	.	.	MAF_USDA=9.836
NC_035090.1	25768118	.	T	G	.	.	MAF_USDA=3.529
NC_035090.1	25768234	.	G	A	.	.	MAF_USDA=10.417
NC_035090.1	25768260	.	T	G	.	.	MAF_INRAE=5.263;MAF_USDA=12.295
NC_035090.1	25768351	.	A	G	.	.	MAF_USDA=8.824
NC_035090.1	25768459	.	T	C	.	.	MAF_INRAE=34.177;MAF_USDA=47.059
NC_035090.1	25768481	.	C	T	.	.	MAF_USDA=2.459
NC_035090.1	25768536	.	A	C	.	.	MAF_INRAE=34.177;MAF_USDA=42.941
NC_035090.1	25768583	.	G	A	.	.	MAF_INRAE=34.81;MAF_USDA=42.941
NC_035090.1	25768588	.	A	G	.	.	MAF_USDA=2.941
NC_035090.1	25768608	.	G	C	.	.	MAF_INRAE=34.81;MAF_USDA=42.941
NC_035090.1	25768632	.	T	C	.	.	MAF_INRAE=34.81;MAF_USDA=44.118
NC_035090.1	25768782	.	A	G	.	.	MAF_INRAE=34.81;MAF_USDA=44.118
NC_035090.1	25768851	.	C	G	.	.	MAF_USDA=3.279
NC_035090.1	25768886	.	C	T	.	.	MAF_INRAE=3.165;MAF_USDA=12.5
NC_035090.1	25768961	.	G	T	.	.	MAF_USDA=4.167
NC_035090.1	25769011	.	A	T	.	.	MAF_INRAE=34.81;MAF_USDA=42.941
NC_035090.1	25769025	.	G	T	.	.	MAF_INRAE=5.263;MAF_USDA=14.754
NC_035090.1	25769028	.	G	T	.	.	MAF_INRAE=6.329;MAF_USDA=2.083
NC_035090.1	25769120	.	A	G	.	.	MAF_INRAE=34.177;MAF_USDA=47.059
NC_035090.1	25769129	.	G	A	.	.	MAF_INRAE=34.177;MAF_USDA=43.529
NC_035090.1	25769138	.	G	T	.	.	MAF_USDA=2.459
NC_035090.1	25769347	.	G	T	.	.	MAF_INRAE=34.81;MAF_USDA=46.471
NC_035090.1	25769466	.	C	T	.	.	MAF_INRAE=34.81;MAF_USDA=40.0
NC_035090.1	25769478	.	G	C	.	.	MAF_INRAE=6.962;MAF_USDA=1.765
NC_035090.1	25769501	.	G	A	.	.	MAF_INRAE=34.177;MAF_USDA=43.529
NC_035090.1	25769562	.	G	A	.	.	MAF_USDA=3.529
NC_035090.1	25769586	.	G	A	.	.	MAF_USDA=1.639
NC_035090.1	25769589	.	A	T	.	.	MAF_INRAE=34.177;MAF_USDA=42.941
NC_035090.1	25769634	.	G	A	.	.	MAF_INRAE=35.0;MAF_USDA=45.833
NC_035090.1	25769658	.	A	G	.	.	MAF_INRAE=34.177;MAF_USDA=45.833
NC_035090.1	25769733	.	G	A	.	.	MAF_INRAE=34.81;MAF_USDA=47.059
NC_035090.1	25769745	.	G	A	.	.	MAF_USDA=3.279
NC_035090.1	25769782	.	C	A	.	.	MAF_USDA=2.459
NC_035090.1	25769793	.	G	A	.	.	MAF_INRAE=34.177;MAF_USDA=30.588
NC_035090.1	25769870	.	T	C	.	.	MAF_INRAE=1.899
NC_035090.1	25769889	.	C	A	.	.	MAF_INRAE=1.667
NC_035090.1	25769939	.	T	A	.	.	MAF_USDA=39.583
NC_035090.1	25769968	.	A	G	.	.	MAF_USDA=37.5
NC_035090.1	25770236	.	G	C	.	.	MAF_INRAE=15.789
NC_035090.1	25770269	.	C	T	.	.	MAF_INRAE=5.263
NC_035090.1	25771578	.	T	G	.	.	MAF_USDA=5.294
NC_035090.1	25771580	.	T	C	.	.	MAF_INRAE=31.579;MAF_USDA=42.353
NC_035090.1	25771597	.	T	G	.	.	MAF_USDA=2.941
NC_035090.1	25771700	.	G	A	.	.	MAF_USDA=7.377
NC_035090.1	25771749	.	T	A	.	.	MAF_USDA=4.118
NC_035090.1	25771771	.	C	T	.	.	MAF_INRAE=6.962;MAF_USDA=1.765
NC_035090.1	25771808	.	A	G	.	.	MAF_INRAE=34.81;MAF_USDA=47.059
NC_035090.1	25771896	.	G	A	.	.	MAF_INRAE=21.053
NC_035090.1	25771911	.	C	T	.	.	MAF_INRAE=9.494;MAF_USDA=5.294
NC_035090.1	25771957	.	C	A	.	.	MAF_INRAE=34.81;MAF_USDA=43.529
NC_035090.1	25772017	.	G	T	.	.	MAF_INRAE=10.127;MAF_USDA=5.294
NC_035090.1	25772051	.	G	T	.	.	MAF_USDA=2.459
NC_035090.1	25772123	.	C	T	.	.	MAF_USDA=6.471
NC_035090.1	25772153	.	G	A	.	.	MAF_INRAE=10.127;MAF_USDA=5.294
NC_035090.1	25772159	.	C	T	.	.	MAF_USDA=1.639
NC_035090.1	25772173	.	A	G	.	.	MAF_INRAE=6.962;MAF_USDA=1.176
NC_035090.1	25772379	.	G	A	.	.	MAF_INRAE=32.911;MAF_USDA=38.235
NC_035090.1	25772396	.	T	G	.	.	MAF_USDA=3.279
NC_035090.1	25772400	.	A	G	.	.	MAF_USDA=5.294
NC_035090.1	25772489	.	G	T	.	.	MAF_INRAE=5.696
NC_035090.1	25772494	.	T	C	.	.	MAF_INRAE=46.835;MAF_USDA=11.475
NC_035090.1	25772538	.	C	A	.	.	MAF_USDA=1.639
NC_035090.1	25772586	.	C	G	.	.	MAF_INRAE=32.911;MAF_USDA=14.706
NC_035090.1	25772638	.	G	T	.	.	MAF_USDA=2.459
NC_035090.1	25772709	.	G	A	.	.	MAF_USDA=1.667
NC_035090.1	25772821	.	C	T	.	.	MAF_USDA=3.279
NC_035090.1	25772847	.	T	G	.	.	MAF_USDA=4.098
NC_035090.1	25772851	.	C	T	.	.	MAF_USDA=4.098
NC_035090.1	25772859	.	T	A	.	.	MAF_USDA=4.167
NC_035090.1	25772909	.	A	G	.	.	MAF_INRAE=34.81;MAF_USDA=47.059
NC_035090.1	25772976	.	C	T	.	.	MAF_INRAE=33.544;MAF_USDA=49.412
NC_035090.1	25773012	.	A	T	.	.	MAF_USDA=1.639
NC_035090.1	25773016	.	G	A	.	.	MAF_USDA=1.639
NC_035090.1	25773137	.	A	C	.	.	MAF_USDA=3.279
NC_035090.1	25773192	.	T	C	.	.	MAF_INRAE=34.177;MAF_USDA=43.75
NC_035090.1	25773228	.	G	A	.	.	MAF_INRAE=8.861;MAF_USDA=12.941
NC_035090.1	25773335	.	G	A	.	.	MAF_USDA=4.098
NC_035090.1	25773350	.	A	G	.	.	MAF_INRAE=8.861;MAF_USDA=13.529
NC_035090.1	25773450	.	T	A	.	.	MAF_USDA=2.5
NC_035090.1	25773503	.	T	C	.	.	MAF_INRAE=42.405;MAF_USDA=40.588
NC_035090.1	25773619	.	G	T	.	.	MAF_INRAE=10.759;MAF_USDA=18.235
NC_035090.1	25773670	.	G	T	.	.	MAF_USDA=5.738
NC_035090.1	25773683	.	A	G	.	.	MAF_USDA=4.118
NC_035090.1	25773783	.	C	T	.	.	MAF_USDA=4.118
NC_035090.1	25773792	.	C	A	.	.	MAF_USDA=2.459
NC_035090.1	25773803	.	T	G	.	.	MAF_USDA=4.118
NC_035090.1	25773845	.	G	T	.	.	MAF_USDA=1.639
NC_035090.1	25773880	.	A	G	.	.	MAF_INRAE=5.263;MAF_USDA=15.0
NC_035090.1	25773894	.	G	A	.	.	MAF_USDA=5.833
NC_035090.1	25773935	.	T	C	.	.	MAF_INRAE=10.127;MAF_USDA=5.294
NC_035090.1	25773950	.	A	G	.	.	MAF_INRAE=43.038;MAF_USDA=45.294
NC_035090.1	25773953	.	A	G	.	.	MAF_USDA=5.882
NC_035090.1	25773971	.	G	T	.	.	MAF_USDA=4.118
NC_035090.1	25774067	.	T	C	.	.	MAF_INRAE=48.101;MAF_USDA=33.529
NC_035090.1	25774079	.	G	T	.	.	MAF_INRAE=10.127;MAF_USDA=5.294
NC_035090.1	25774142	.	C	T	.	.	MAF_INRAE=45.57;MAF_USDA=1.639
NC_035090.1	25774183	.	A	C	.	.	MAF_INRAE=5.263;MAF_USDA=13.934
NC_035090.1	25774200	.	T	C	.	.	MAF_INRAE=48.101;MAF_USDA=34.706
NC_035090.1	25774225	.	T	A	.	.	MAF_USDA=1.639
NC_035090.1	25774308	.	A	T	.	.	MAF_USDA=10.417
NC_035090.1	25774330	.	G	T	.	.	MAF_INRAE=46.203;MAF_USDA=7.377
NC_035090.1	25774353	.	C	T	.	.	MAF_USDA=4.167
NC_035090.1	25774359	.	T	A	.	.	MAF_USDA=1.639
NC_035090.1	25774375	.	C	A	.	.	MAF_USDA=4.167
NC_035090.1	25774388	.	G	A	.	.	MAF_USDA=4.167
NC_035090.1	25774399	.	G	A	.	.	MAF_USDA=2.083
NC_035090.1	25774425	.	C	T	.	.	MAF_USDA=2.083
NC_035090.1	25774445	.	A	G	.	.	MAF_INRAE=46.835;MAF_USDA=8.197
NC_035090.1	25774503	.	G	T	.	.	MAF_INRAE=8.861;MAF_USDA=12.5
NC_035090.1	25774509	.	T	G	.	.	MAF_INRAE=41.772;MAF_USDA=39.412
NC_035090.1	25774514	.	C	T	.	.	MAF_INRAE=41.772;MAF_USDA=40.588
NC_035090.1	25774523	.	C	T	.	.	MAF_INRAE=46.203;MAF_USDA=1.639
NC_035090.1	25774552	.	G	A	.	.	MAF_USDA=4.167
NC_035090.1	25774553	.	G	A	.	.	MAF_USDA=1.667
NC_035090.1	25774592	.	T	C	.	.	MAF_INRAE=32.278;MAF_USDA=15.476
NC_035090.1	25774598	.	G	T	.	.	MAF_USDA=6.25
NC_035090.1	25774611	.	C	T	.	.	MAF_INRAE=48.101;MAF_USDA=33.929
NC_035090.1	25774622	.	C	T	.	.	MAF_USDA=4.167
NC_035090.1	25774762	.	G	A	.	.	MAF_INRAE=41.772;MAF_USDA=41.176
NC_035090.1	25774763	.	G	A	.	.	MAF_INRAE=46.203;MAF_USDA=1.639
NC_035090.1	25774772	.	G	A	.	.	MAF_USDA=3.279
NC_035090.1	25774847	.	A	G	.	.	MAF_USDA=4.167
NC_035090.1	25775076	.	C	T	.	.	MAF_USDA=4.167
NC_035090.1	25775286	.	C	A	.	.	MAF_USDA=39.583
NC_035090.1	25778815	.	C	G	.	.	MAF_USDA=9.016
NC_035090.1	25778881	.	ATGAG	ATGAA	.	.	MAF_USDA=14.583
NC_035090.1	25778885	.	G	A	.	.	MAF_INRAE=5.263
NC_035090.1	25778896	.	C	T	.	.	MAF_USDA=2.459
NC_035090.1	25778940	.	A	T	.	.	MAF_INRAE=34.167
NC_035090.1	25778955	.	G	T	.	.	MAF_INRAE=8.861;MAF_USDA=10.417
NC_035090.1	25778976	.	C	T	.	.	MAF_INRAE=21.053
NC_035090.1	25778985	.	A	G	.	.	MAF_USDA=3.279
NC_035090.1	25778987	.	C	T	.	.	MAF_INRAE=8.861;MAF_USDA=13.529
NC_035090.1	25778993	.	C	T	.	.	MAF_USDA=2.459
NC_035090.1	25779000	.	T	C	.	.	MAF_INRAE=43.038;MAF_USDA=41.176
NC_035090.1	25779018	.	C	A	.	.	MAF_USDA=10.417
NC_035090.1	25779085	.	T	C	.	.	MAF_USDA=10.417
NC_035090.1	25779089	.	A	T	.	.	MAF_USDA=4.098
NC_035090.1	25779258	.	G	T	.	.	MAF_USDA=2.459
NC_035090.1	25779273	.	G	A	.	.	MAF_USDA=2.459
NC_035090.1	25779328	.	C	T	.	.	MAF_USDA=4.167
NC_035090.1	25779443	.	C	T	.	.	MAF_INRAE=41.772;MAF_USDA=38.824
NC_035090.1	25779518	.	G	A	.	.	MAF_INRAE=41.139;MAF_USDA=40.588
NC_035090.1	25779579	.	C	T	.	.	MAF_USDA=2.459
NC_035090.1	25779659	.	C	T	.	.	MAF_USDA=6.557
NC_035090.1	25779682	.	A	C	.	.	MAF_INRAE=5.833;MAF_USDA=3.529
NC_035090.1	25779772	.	C	T	.	.	MAF_USDA=2.459
NC_035090.1	25779819	.	T	C	.	.	MAF_INRAE=41.772;MAF_USDA=41.176
NC_035090.1	25779921	.	C	A	.	.	MAF_INRAE=2.532;MAF_USDA=1.765
NC_035090.1	25779942	.	T	C	.	.	MAF_INRAE=42.405;MAF_USDA=39.412
NC_035090.1	25779951	.	T	C	.	.	MAF_USDA=2.459
NC_035090.1	25780024	.	A	T	.	.	MAF_INRAE=9.167;MAF_USDA=4.118
NC_035090.1	25780036	.	C	T	.	.	MAF_INRAE=3.165;MAF_USDA=5.882
NC_035090.1	25780045	.	A	G	.	.	MAF_USDA=8.333
NC_035090.1	25780051	.	A	G	.	.	MAF_INRAE=46.835;MAF_USDA=8.197
NC_035090.1	25780080	.	G	A	.	.	MAF_USDA=2.941
NC_035090.1	25780105	.	G	T	.	.	MAF_USDA=4.167
NC_035090.1	25780206	.	G	C	.	.	MAF_USDA=3.279
NC_035090.1	25780315	.	G	A	.	.	MAF_USDA=10.417
NC_035090.1	25780350	.	G	A	.	.	MAF_USDA=4.118
NC_035090.1	25780390	.	A	G	.	.	MAF_USDA=10.417
NC_035090.1	25780397	.	A	G	.	.	MAF_INRAE=47.468;MAF_USDA=32.941
NC_035090.1	25780490	.	G	T	.	.	MAF_USDA=6.557
NC_035090.1	25780541	.	C	T	.	.	MAF_INRAE=9.167;MAF_USDA=4.167
NC_035090.1	25780566	.	G	A	.	.	MAF_INRAE=9.167;MAF_USDA=4.167
NC_035090.1	25780569	.	C	G	.	.	MAF_USDA=1.667
NC_035090.1	25780597	.	G	T	.	.	MAF_USDA=4.167
NC_035090.1	25780628	.	T	A	.	.	MAF_INRAE=2.532;MAF_USDA=10.417
NC_035090.1	25780640	.	G	A	.	.	MAF_USDA=3.279
NC_035090.1	25780644	.	A	G	.	.	MAF_INRAE=41.772;MAF_USDA=40.588
NC_035090.1	25780734	.	A	C	.	.	MAF_INRAE=42.405;MAF_USDA=40.588
NC_035090.1	25780816	.	A	T	.	.	MAF_USDA=2.459
NC_035090.1	25780817	.	C	G	.	.	MAF_USDA=2.459
NC_035090.1	25780859	.	C	A	.	.	MAF_INRAE=8.861;MAF_USDA=12.941
NC_035090.1	25780891	.	A	C	.	.	MAF_INRAE=8.861;MAF_USDA=13.529
NC_035090.1	25780908	.	G	A	.	.	MAF_INRAE=2.532;MAF_USDA=10.417
NC_035090.1	25780925	.	G	C	.	.	MAF_INRAE=9.167;MAF_USDA=4.118
NC_035090.1	25780935	.	C	A	.	.	MAF_INRAE=2.532;MAF_USDA=10.417
NC_035090.1	25780975	.	A	G	.	.	MAF_INRAE=9.167;MAF_USDA=3.529
NC_035090.1	25780991	.	T	C	.	.	MAF_USDA=7.377
NC_035090.1	25781040	.	G	A	.	.	MAF_USDA=3.333
NC_035090.1	25781055	.	T	C	.	.	MAF_INRAE=5.263;MAF_USDA=14.754
NC_035090.1	25781082	.	A	C	.	.	MAF_USDA=14.118
NC_035090.1	25781085	.	G	T	.	.	MAF_INRAE=42.405;MAF_USDA=48.235
NC_035090.1	25781191	.	C	A	.	.	MAF_USDA=2.941
NC_035090.1	25781246	.	T	A	.	.	MAF_USDA=3.279
NC_035090.1	25781265	.	T	G	.	.	MAF_USDA=2.083
NC_035090.1	25781267	.	T	C	.	.	MAF_USDA=1.639
NC_035090.1	25781350	.	G	T	.	.	MAF_USDA=2.459
NC_035090.1	25781358	.	C	T	.	.	MAF_USDA=8.333
NC_035090.1	25781360	.	G	T	.	.	MAF_USDA=8.333
NC_035090.1	25781479	.	A	C	.	.	MAF_USDA=8.197
NC_035090.1	25781485	.	A	C	.	.	MAF_INRAE=42.405;MAF_USDA=45.294
NC_035090.1	25781597	.	A	C	.	.	MAF_INRAE=42.405;MAF_USDA=46.429
NC_035090.1	25781607	.	T	A	.	.	MAF_INRAE=42.405;MAF_USDA=46.429
NC_035090.1	25781686	.	G	A	.	.	MAF_USDA=2.5
NC_035090.1	25781753	.	T	G	.	.	MAF_INRAE=42.405;MAF_USDA=45.882
NC_035090.1	25781832	.	T	C	.	.	MAF_INRAE=47.468;MAF_USDA=40.0
NC_035090.1	25781861	.	T	A	.	.	MAF_INRAE=9.494;MAF_USDA=14.583
NC_035090.1	25781862	.	A	C	.	.	MAF_INRAE=9.167;MAF_USDA=12.5
NC_035090.1	25781960	.	C	A	.	.	MAF_INRAE=36.842;MAF_USDA=11.475
NC_035090.1	25782018	.	G	T	.	.	MAF_USDA=3.279
NC_035090.1	25782057	.	T	G	.	.	MAF_INRAE=10.127;MAF_USDA=25.294
NC_035090.1	25782060	.	C	T	.	.	MAF_USDA=2.459
NC_035090.1	25782065	.	A	T	.	.	MAF_USDA=8.333
NC_035090.1	25782196	.	T	A	.	.	MAF_USDA=8.333
NC_035090.1	25782222	.	C	A	.	.	MAF_USDA=1.639
NC_035090.1	25782289	.	T	C	.	.	MAF_USDA=14.706
NC_035090.1	25782336	.	C	T	.	.	MAF_USDA=4.098
NC_035090.1	25782356	.	C	T	.	.	MAF_USDA=3.279
NC_035090.1	25782357	.	G	A	.	.	MAF_USDA=4.118
NC_035090.1	25782359	.	G	A	.	.	MAF_USDA=3.529
NC_035090.1	25782366	.	G	A	.	.	MAF_USDA=1.639
NC_035090.1	25782375	.	A	G	.	.	MAF_INRAE=46.203;MAF_USDA=10.656
NC_035090.1	25782417	.	C	T	.	.	MAF_USDA=2.459
NC_035090.1	25782463	.	G	C	.	.	MAF_USDA=1.639
NC_035090.1	25782464	.	G	T	.	.	MAF_USDA=1.639
NC_035090.1	25782508	.	C	A	.	.	MAF_INRAE=40.833;MAF_USDA=47.917
NC_035090.1	25782524	.	A	C	.	.	MAF_INRAE=42.405;MAF_USDA=48.824
NC_035090.1	25782540	.	C	T	.	.	MAF_USDA=4.118
NC_035090.1	25782781	.	T	A	.	.	MAF_INRAE=5.263;MAF_USDA=12.295
NC_035090.1	25782862	.	T	A	.	.	MAF_USDA=7.059
NC_035090.1	25782869	.	C	A	.	.	MAF_USDA=4.098
NC_035090.1	25782901	.	G	T	.	.	MAF_INRAE=42.405;MAF_USDA=48.824
NC_035090.1	25782906	.	A	G	.	.	MAF_INRAE=36.842;MAF_USDA=1.639
NC_035090.1	25782933	.	A	T	.	.	MAF_INRAE=6.329
NC_035090.1	25782941	.	G	A	.	.	MAF_USDA=3.279
NC_035090.1	25782944	.	A	C	.	.	MAF_USDA=3.279
NC_035090.1	25782953	.	T	A	.	.	MAF_USDA=11.475
NC_035090.1	25782955	.	T	C	.	.	MAF_USDA=2.459
NC_035090.1	25782993	.	C	A	.	.	MAF_INRAE=8.861;MAF_USDA=13.529
NC_035090.1	25783057	.	T	G	.	.	MAF_INRAE=34.81;MAF_USDA=41.667
NC_035090.1	25783064	.	A	T	.	.	MAF_INRAE=8.861;MAF_USDA=13.69
NC_035090.1	25783070	.	A	G	.	.	MAF_INRAE=8.861;MAF_USDA=13.69
NC_035090.1	25783094	.	C	A	.	.	MAF_INRAE=8.861;MAF_USDA=13.69
NC_035090.1	25783122	.	T	A	.	.	MAF_USDA=10.417
NC_035090.1	25783196	.	T	G	.	.	MAF_INRAE=45.57;MAF_USDA=1.667
NC_035090.1	25783268	.	C	T	.	.	MAF_USDA=4.167
NC_035090.1	25783353	.	G	A	.	.	MAF_USDA=1.667
NC_035090.1	25783372	.	C	T	.	.	MAF_USDA=1.667
NC_035090.1	25783443	.	T	G	.	.	MAF_USDA=3.333
NC_035090.1	25783465	.	T	C	.	.	MAF_USDA=2.5
NC_035090.1	25783482	.	C	T	.	.	MAF_USDA=7.738
NC_035090.1	25783483	.	G	T	.	.	MAF_USDA=4.167
NC_035090.1	25783589	.	C	T	.	.	MAF_USDA=8.333
NC_035090.1	25783646	.	G	C	.	.	MAF_INRAE=21.053
NC_035090.1	25783653	.	G	T	.	.	MAF_INRAE=46.203;MAF_USDA=5.085
NC_035090.1	25783688	.	A	C	.	.	MAF_INRAE=10.759;MAF_USDA=32.5
NC_035090.1	25783689	.	T	G	.	.	MAF_INRAE=9.167;MAF_USDA=36.31
NC_035090.1	25783734	.	G	C	.	.	MAF_INRAE=11.392;MAF_USDA=34.524
NC_035090.1	25783748	.	T	C	.	.	MAF_INRAE=11.392;MAF_USDA=36.31
NC_035090.1	25783775	.	A	T	.	.	MAF_INRAE=11.392;MAF_USDA=35.119
NC_035090.1	25783819	.	C	G	.	.	MAF_USDA=5.833
NC_035090.1	25783822	.	T	G	.	.	MAF_INRAE=3.165;MAF_USDA=5.952
NC_035090.1	25783848	.	A	G	.	.	MAF_INRAE=11.392;MAF_USDA=35.119
NC_035090.1	25783853	.	C	T	.	.	MAF_INRAE=11.392;MAF_USDA=35.714
NC_035090.1	25783956	.	T	C	.	.	MAF_INRAE=11.392;MAF_USDA=36.31
NC_035090.1	25784035	.	A	G	.	.	MAF_INRAE=11.392;MAF_USDA=36.31
NC_035090.1	25784050	.	T	G	.	.	MAF_USDA=17.5
NC_035090.1	25784059	.	T	C	.	.	MAF_USDA=7.5
NC_035090.1	25784115	.	C	T	.	.	MAF_INRAE=11.392;MAF_USDA=36.905
NC_035090.1	25784129	.	C	T	.	.	MAF_INRAE=5.263;MAF_USDA=24.405
NC_035090.1	25784134	.	G	C	.	.	MAF_INRAE=3.165;MAF_USDA=11.905
NC_035090.1	25784155	.	C	A	.	.	MAF_USDA=1.667
NC_035090.1	25784212	.	G	T	.	.	MAF_USDA=4.167
NC_035090.1	25784263	.	G	A	.	.	MAF_USDA=3.39
NC_035090.1	25784273	.	T	A	.	.	MAF_USDA=12.5
NC_035090.1	25784337	.	G	A	.	.	MAF_USDA=16.867
NC_035090.1	25784349	.	G	C	.	.	MAF_USDA=7.5
NC_035090.1	25784461	.	C	T	.	.	MAF_INRAE=5.263;MAF_USDA=15.0
NC_035090.1	25784519	.	G	A	.	.	MAF_USDA=1.667
NC_035090.1	25784587	.	G	A	.	.	MAF_INRAE=10.127;MAF_USDA=5.294
NC_035090.1	25784597	.	A	G	.	.	MAF_USDA=4.167
NC_035090.1	25784735	.	A	G	.	.	MAF_USDA=1.765
NC_035090.1	25784786	.	G	C	.	.	MAF_INRAE=11.392;MAF_USDA=38.824
NC_035090.1	25784824	.	C	T	.	.	MAF_INRAE=11.392;MAF_USDA=39.412
NC_035090.1	25784829	.	C	T	.	.	MAF_INRAE=31.646;MAF_USDA=14.706
NC_035090.1	25784868	.	C	A	.	.	MAF_INRAE=5.263;MAF_USDA=14.754
NC_035090.1	25784896	.	C	T	.	.	MAF_INRAE=11.392;MAF_USDA=39.412
NC_035090.1	25784977	.	C	T	.	.	MAF_USDA=2.083
NC_035090.1	25784990	.	C	T	.	.	MAF_USDA=1.639
NC_035090.1	25785004	.	G	A	.	.	MAF_USDA=1.765
NC_035090.1	25785060	.	T	A	.	.	MAF_USDA=1.639
NC_035090.1	25785072	.	A	G	.	.	MAF_INRAE=5.263;MAF_USDA=27.647
NC_035090.1	25785101	.	C	T	.	.	MAF_USDA=3.529
NC_035090.1	25785176	.	G	T	.	.	MAF_INRAE=32.278;MAF_USDA=15.882
NC_035090.1	25785177	.	A	T	.	.	MAF_INRAE=34.167;MAF_USDA=15.882
NC_035090.1	25785183	.	G	A	.	.	MAF_INRAE=11.392;MAF_USDA=39.412
NC_035090.1	25785208	.	G	C	.	.	MAF_INRAE=10.127;MAF_USDA=11.176
NC_035090.1	25785234	.	T	C	.	.	MAF_USDA=4.098
NC_035090.1	25785243	.	T	C	.	.	MAF_USDA=2.459
NC_035090.1	25785278	.	G	A	.	.	MAF_USDA=10.417
NC_035090.1	25785297	.	C	A	.	.	MAF_USDA=4.918
NC_035090.1	25785315	.	T	C	.	.	MAF_USDA=6.25
NC_035090.1	25785361	.	G	A	.	.	MAF_INRAE=1.667
NC_035090.1	25785430	.	C	A	.	.	MAF_USDA=10.417
NC_035090.1	25785490	.	C	A	.	.	MAF_INRAE=21.053
NC_035090.1	25785509	.	C	T	.	.	MAF_USDA=2.459
NC_035090.1	25785643	.	A	G	.	.	MAF_INRAE=45.57
NC_035090.1	25785704	.	T	A	.	.	MAF_USDA=2.976
NC_035090.1	25785705	.	G	T	.	.	MAF_USDA=2.941
NC_035090.1	25785708	.	A	T	.	.	MAF_USDA=2.941
NC_035090.1	25785719	.	T	A	.	.	MAF_USDA=10.656
NC_035090.1	25785722	.	C	A	.	.	MAF_USDA=16.471
NC_035090.1	25785739	.	T	A	.	.	MAF_USDA=2.941
NC_035090.1	25785740	.	C	A	.	.	MAF_USDA=2.941
NC_035090.1	25785857	.	G	T	.	.	MAF_USDA=2.459
NC_035090.1	25785904	.	A	G	.	.	MAF_INRAE=11.392;MAF_USDA=44.643
NC_035090.1	25786046	.	T	A	.	.	MAF_USDA=4.167
NC_035090.1	25786073	.	G	A	.	.	MAF_USDA=1.667
NC_035090.1	25786099	.	C	T	.	.	MAF_INRAE=11.392;MAF_USDA=38.333
NC_035090.1	25786125	.	C	T	.	.	MAF_USDA=2.5
NC_035090.1	25786193	.	C	T	.	.	MAF_USDA=4.098
NC_035090.1	25786198	.	A	C	.	.	MAF_INRAE=45.57;MAF_USDA=10.119
NC_035090.1	25786203	.	G	A	.	.	MAF_USDA=4.762
NC_035090.1	25786221	.	A	T	.	.	MAF_USDA=2.459
NC_035090.1	25786270	.	C	T	.	.	MAF_INRAE=5.263;MAF_USDA=19.672
NC_035090.1	25786326	.	T	G	.	.	MAF_INRAE=11.392;MAF_USDA=38.824
NC_035090.1	25786404	.	G	A	.	.	MAF_INRAE=12.025;MAF_USDA=38.235
NC_035090.1	25786438	.	T	A	.	.	MAF_INRAE=11.392;MAF_USDA=38.235
NC_035090.1	25786489	.	G	T	.	.	MAF_INRAE=13.333;MAF_USDA=4.118
NC_035090.1	25786496	.	A	C	.	.	MAF_INRAE=11.392;MAF_USDA=38.235
NC_035090.1	25786573	.	C	G	.	.	MAF_USDA=4.167
NC_035090.1	25786577	.	C	T	.	.	MAF_USDA=2.459
NC_035090.1	25786579	.	C	A	.	.	MAF_USDA=2.459
NC_035090.1	25786618	.	G	A	.	.	MAF_USDA=1.639
NC_035090.1	25786626	.	T	C	.	.	MAF_INRAE=11.392;MAF_USDA=38.824
NC_035090.1	25786649	.	A	G	.	.	MAF_INRAE=11.392;MAF_USDA=36.471
NC_035090.1	25786650	.	T	C	.	.	MAF_USDA=1.639
NC_035090.1	25786670	.	G	C	.	.	MAF_INRAE=10.0
NC_035090.1	25786705	.	T	A	.	.	MAF_INRAE=44.937;MAF_USDA=8.824
NC_035090.1	25786760	.	A	G	.	.	MAF_USDA=8.235
NC_035090.1	25786788	.	A	T	.	.	MAF_INRAE=11.392;MAF_USDA=37.647
NC_035090.1	25786864	.	G	A	.	.	MAF_INRAE=2.532;MAF_USDA=1.765
NC_035090.1	25786865	.	A	G	.	.	MAF_INRAE=45.57;MAF_USDA=8.235
NC_035090.1	25786887	.	A	C	.	.	MAF_USDA=7.377
NC_035090.1	25786952	.	A	G	.	.	MAF_USDA=1.639
NC_035090.1	25786969	.	C	G	.	.	MAF_INRAE=48.333;MAF_USDA=1.639
NC_035090.1	25786996	.	G	T	.	.	MAF_USDA=1.639
NC_035090.1	25786997	.	T	G	.	.	MAF_USDA=1.639
NC_035090.1	25787006	.	G	A	.	.	MAF_USDA=2.459
NC_035090.1	25787020	.	C	A	.	.	MAF_INRAE=10.759;MAF_USDA=24.706
NC_035090.1	25787068	.	C	T	.	.	MAF_INRAE=10.0;MAF_USDA=33.333
NC_035090.1	25787190	.	G	A	.	.	MAF_INRAE=9.494;MAF_USDA=37.059
NC_035090.1	25787222	.	G	C	.	.	MAF_INRAE=5.263;MAF_USDA=26.471
NC_035090.1	25787272	.	C	A	.	.	MAF_INRAE=11.392;MAF_USDA=36.905
NC_035090.1	25787290	.	A	G	.	.	MAF_USDA=3.279
NC_035090.1	25787298	.	A	C	.	.	MAF_INRAE=11.392;MAF_USDA=38.235
NC_035090.1	25787313	.	T	C	.	.	MAF_USDA=5.738
NC_035090.1	25787327	.	G	T	.	.	MAF_INRAE=6.962;MAF_USDA=1.176
NC_035090.1	25787483	.	C	A	.	.	MAF_INRAE=2.5
NC_035090.1	25787486	.	A	G	.	.	MAF_INRAE=2.5
NC_035090.1	25787489	.	G	T	.	.	MAF_INRAE=2.5
NC_035090.1	25787515	.	T	A	.	.	MAF_USDA=1.639
NC_035090.1	25787605	.	C	T	.	.	MAF_USDA=2.459
NC_035090.1	25787696	.	G	T	.	.	MAF_INRAE=5.0
NC_035090.1	25787703	.	T	G	.	.	MAF_INRAE=11.392;MAF_USDA=38.235
NC_035090.1	25787717	.	C	T	.	.	MAF_USDA=13.934
NC_035090.1	25787741	.	A	G	.	.	MAF_INRAE=5.263;MAF_USDA=19.672
NC_035090.1	25787747	.	C	T	.	.	MAF_USDA=4.118
NC_035090.1	25787762	.	T	A	.	.	MAF_INRAE=10.0
NC_035090.1	25787763	.	G	T	.	.	MAF_INRAE=11.392;MAF_USDA=37.647
NC_035090.1	25787790	.	C	T	.	.	MAF_INRAE=15.789;MAF_USDA=38.235
NC_035090.1	25787811	.	A	C	.	.	MAF_USDA=20.492
NC_035090.1	25787831	.	C	T	.	.	MAF_INRAE=7.895;MAF_USDA=4.706
NC_035090.1	25787832	.	A	G	.	.	MAF_USDA=32.941
NC_035090.1	25787833	.	A	C	.	.	MAF_INRAE=21.053
NC_035090.1	25787851	.	T	C	.	.	MAF_INRAE=13.158;MAF_USDA=37.059
NC_035090.1	25787860	.	T	G	.	.	MAF_INRAE=13.158;MAF_USDA=37.647
NC_035090.1	25787961	.	A	G	.	.	MAF_USDA=11.176
NC_035090.1	25787964	.	T	G	.	.	MAF_INRAE=10.526;MAF_USDA=14.583
NC_035090.1	25788153	.	T	G	.	.	MAF_USDA=2.542
NC_035090.1	25788237	.	C	A	.	.	MAF_USDA=7.377
NC_035090.1	25788242	.	C	A	.	.	MAF_USDA=1.639
NC_035090.1	25788344	.	A	C	.	.	MAF_INRAE=45.57;MAF_USDA=7.143
NC_035090.1	25788358	.	G	A	.	.	MAF_USDA=10.119
NC_035090.1	25788456	.	G	T	.	.	MAF_INRAE=10.127;MAF_USDA=21.429
NC_035090.1	25788473	.	T	C	.	.	MAF_USDA=4.098
NC_035090.1	25788510	.	A	C	.	.	MAF_INRAE=10.127;MAF_USDA=22.941
NC_035090.1	25788525	.	C	A	.	.	MAF_INRAE=10.127;MAF_USDA=22.941
NC_035090.1	25788566	.	C	T	.	.	MAF_INRAE=10.127;MAF_USDA=22.941
NC_035090.1	25788589	.	T	A	.	.	MAF_USDA=7.377
NC_035090.1	25788617	.	A	T	.	.	MAF_USDA=8.197
NC_035090.1	25788668	.	C	T	.	.	MAF_USDA=10.417
NC_035090.1	25788680	.	C	A	.	.	MAF_USDA=2.5
NC_035090.1	25788722	.	A	G	.	.	MAF_INRAE=5.263;MAF_USDA=17.213
NC_035090.1	25788802	.	C	A	.	.	MAF_INRAE=5.696
NC_035090.1	25788862	.	C	T	.	.	MAF_INRAE=46.835;MAF_USDA=19.412
NC_035090.1	25788888	.	C	T	.	.	MAF_INRAE=44.304;MAF_USDA=41.176
NC_035090.1	25788913	.	C	A	.	.	MAF_INRAE=10.127;MAF_USDA=20.588
NC_035090.1	25789046	.	G	A	.	.	MAF_USDA=3.333
NC_035090.1	25789067	.	C	A	.	.	MAF_USDA=7.738
NC_035090.1	25789079	.	C	T	.	.	MAF_INRAE=9.494;MAF_USDA=9.412
NC_035090.1	25789127	.	G	A	.	.	MAF_INRAE=10.127;MAF_USDA=20.0
NC_035090.1	25789169	.	C	T	.	.	MAF_USDA=3.333
NC_035090.1	25789179	.	G	T	.	.	MAF_USDA=2.083
NC_035090.1	25789370	.	C	T	.	.	MAF_USDA=4.706
NC_035090.1	25789377	.	G	C	.	.	MAF_INRAE=10.127;MAF_USDA=5.294
NC_035090.1	25789404	.	T	A	.	.	MAF_INRAE=6.962;MAF_USDA=1.176
NC_035090.1	25789444	.	G	A	.	.	MAF_USDA=1.639
NC_035090.1	25789447	.	G	T	.	.	MAF_USDA=2.459
NC_035090.1	25789587	.	C	T	.	.	MAF_INRAE=46.203;MAF_USDA=18.235
NC_035090.1	25789618	.	C	T	.	.	MAF_USDA=2.459
NC_035090.1	25789634	.	A	C	.	.	MAF_USDA=1.639
NC_035090.1	25789702	.	C	A	.	.	MAF_USDA=10.417
NC_035090.1	25789736	.	A	C	.	.	MAF_INRAE=34.81;MAF_USDA=42.941
NC_035090.1	25789780	.	C	A	.	.	MAF_INRAE=9.494;MAF_USDA=4.706
NC_035090.1	25789787	.	T	C	.	.	MAF_USDA=6.25
NC_035090.1	25789788	.	A	C	.	.	MAF_USDA=1.639
NC_035090.1	25789806	.	T	G	.	.	MAF_USDA=13.934
NC_035090.1	25789879	.	A	C	.	.	MAF_INRAE=10.127;MAF_USDA=13.529
NC_035090.1	25789944	.	G	T	.	.	MAF_INRAE=43.038;MAF_USDA=41.765
NC_035090.1	25790027	.	C	T	.	.	MAF_INRAE=5.263;MAF_USDA=13.529
NC_035090.1	25790035	.	C	T	.	.	MAF_USDA=5.738
NC_035090.1	25790044	.	G	A	.	.	MAF_INRAE=15.789;MAF_USDA=25.294
NC_035090.1	25790188	.	G	A	.	.	MAF_USDA=22.131
NC_035090.1	25790284	.	T	C	.	.	MAF_INRAE=10.759;MAF_USDA=30.588
NC_035090.1	25790347	.	G	T	.	.	MAF_INRAE=8.861;MAF_USDA=30.357
NC_035090.1	25790606	.	T	G,A	.	.	MAF_INRAE=2.5;MAF_USDA=4.918
NC_035090.1	25790736	.	G	A	.	.	MAF_USDA=3.279
NC_035090.1	25790803	.	C	T	.	.	MAF_USDA=2.353
NC_035090.1	25790845	.	G	T	.	.	MAF_INRAE=3.165;MAF_USDA=7.059
NC_035090.1	25790899	.	C	A	.	.	MAF_USDA=4.706
NC_035090.1	25790903	.	T	G	.	.	MAF_USDA=3.279
NC_035090.1	25790979	.	C	G	.	.	MAF_USDA=4.098
NC_035090.1	25790986	.	C	A	.	.	MAF_USDA=2.083
NC_035090.1	25790989	.	T	G	.	.	MAF_INRAE=5.0;MAF_USDA=11.017
NC_035090.1	25791017	.	T	G	.	.	MAF_INRAE=5.263;MAF_USDA=16.471
NC_035090.1	25791029	.	T	A	.	.	MAF_INRAE=11.392;MAF_USDA=31.176
NC_035090.1	25791031	.	C	T	.	.	MAF_USDA=2.459
NC_035090.1	25791050	.	T	A	.	.	MAF_USDA=2.459
NC_035090.1	25791054	.	A	C	.	.	MAF_USDA=35.119
NC_035090.1	25791060	.	T	G	.	.	MAF_USDA=45.833
NC_035090.1	25791080	.	A	T	.	.	MAF_USDA=29.167
NC_035090.1	25791162	.	C	T	.	.	MAF_USDA=4.167
NC_035090.1	25791209	.	C	T	.	.	MAF_USDA=18.072
NC_035090.1	25791215	.	G	T	.	.	MAF_INRAE=10.833;MAF_USDA=34.524
NC_035090.1	25791251	.	C	T	.	.	MAF_USDA=3.39
NC_035090.1	25791267	.	C	T	.	.	MAF_USDA=5.833
NC_035090.1	25791286	.	T	C	.	.	MAF_INRAE=10.0;MAF_USDA=35.119
NC_035090.1	25791317	.	C	T	.	.	MAF_USDA=4.167
NC_035090.1	25791363	.	G	A	.	.	MAF_INRAE=10.0;MAF_USDA=33.929
NC_035090.1	25791478	.	G	C	.	.	MAF_USDA=5.0
NC_035090.1	25791506	.	A	G	.	.	MAF_INRAE=10.0;MAF_USDA=27.381
NC_035090.1	25791623	.	T	C	.	.	MAF_INRAE=10.0;MAF_USDA=33.735
NC_035090.1	25791695	.	G	C	.	.	MAF_USDA=4.167
NC_035090.1	25791766	.	C	A	.	.	MAF_USDA=4.167
NC_035090.1	25791825	.	T	A	.	.	MAF_USDA=10.417
NC_035090.1	25791881	.	G	T	.	.	MAF_USDA=5.932
NC_035090.1	25791893	.	T	C	.	.	MAF_USDA=5.172
NC_035090.1	25791894	.	A	C	.	.	MAF_USDA=6.78
NC_035090.1	25791951	.	A	C	.	.	MAF_INRAE=13.333;MAF_USDA=31.325
NC_035090.1	25791961	.	A	G	.	.	MAF_USDA=4.217
NC_035090.1	25791999	.	T	C	.	.	MAF_USDA=4.762
NC_035090.1	25792017	.	C	G	.	.	MAF_INRAE=10.0;MAF_USDA=32.143
NC_035090.1	25792020	.	G	A	.	.	MAF_USDA=1.667
NC_035090.1	25792061	.	G	A	.	.	MAF_USDA=4.167
NC_035090.1	25792113	.	T	C	.	.	MAF_INRAE=10.0;MAF_USDA=37.5
NC_035090.1	25792174	.	A	C	.	.	MAF_USDA=38.333
NC_035090.1	25792273	.	G	T	.	.	MAF_USDA=2.459
NC_035090.1	25792331	.	C	T	.	.	MAF_INRAE=32.278;MAF_USDA=15.882
NC_035090.1	25792337	.	C	A	.	.	MAF_INRAE=5.263;MAF_USDA=12.295
NC_035090.1	25792342	.	G	T	.	.	MAF_INRAE=5.263;MAF_USDA=12.295
NC_035090.1	25792363	.	T	G	.	.	MAF_USDA=5.294
NC_035090.1	25792379	.	G	T	.	.	MAF_INRAE=10.127;MAF_USDA=5.294
NC_035090.1	25792507	.	T	C	.	.	MAF_USDA=6.557
NC_035090.1	25792649	.	C	G	.	.	MAF_USDA=1.639
NC_035090.1	25792783	.	G	A	.	.	MAF_USDA=3.279
NC_035090.1	25792797	.	A	T	.	.	MAF_USDA=4.167
NC_035090.1	25792924	.	C	T	.	.	MAF_INRAE=26.316;MAF_USDA=39.583
NC_035090.1	25792943	.	C	A	.	.	MAF_USDA=16.667
NC_035090.1	25793523	.	G	T	.	.	MAF_USDA=6.471
NC_035090.1	25793538	.	A	T	.	.	MAF_USDA=3.279
NC_035090.1	25793573	.	C	T	.	.	MAF_INRAE=9.494;MAF_USDA=6.471
NC_035090.1	25793606	.	T	G	.	.	MAF_USDA=4.098
NC_035090.1	25793664	.	G	T	.	.	MAF_USDA=5.738
NC_035090.1	25793674	.	C	T	.	.	MAF_INRAE=10.127;MAF_USDA=16.471
NC_035090.1	25793678	.	G	A	.	.	MAF_INRAE=2.532;MAF_USDA=7.059
NC_035090.1	25793744	.	C	T	.	.	MAF_USDA=2.459
NC_035090.1	25793756	.	G	C	.	.	MAF_INRAE=7.595
NC_035090.1	25793844	.	C	T	.	.	MAF_USDA=4.118
NC_035090.1	25793862	.	G	A	.	.	MAF_INRAE=10.526;MAF_USDA=14.583
NC_035090.1	25793865	.	A	T	.	.	MAF_USDA=13.115
NC_035090.1	25793922	.	G	A	.	.	MAF_INRAE=44.937;MAF_USDA=4.118
NC_035090.1	25793942	.	C	A	.	.	MAF_INRAE=9.494;MAF_USDA=12.941
NC_035090.1	25794008	.	T	C	.	.	MAF_INRAE=10.127;MAF_USDA=5.294
NC_035090.1	25794163	.	C	T	.	.	MAF_INRAE=10.127;MAF_USDA=14.583
NC_035090.1	25794167	.	A	G	.	.	MAF_USDA=3.279
NC_035090.1	25794171	.	T	A	.	.	MAF_USDA=3.279
NC_035090.1	25794174	.	G	T	.	.	MAF_USDA=4.918
NC_035090.1	25794195	.	G	C	.	.	MAF_INRAE=45.57;MAF_USDA=4.918
NC_035090.1	25794222	.	C	T	.	.	MAF_INRAE=13.924;MAF_USDA=12.941
NC_035090.1	25794261	.	C	T	.	.	MAF_USDA=1.639
NC_035090.1	25794264	.	C	A	.	.	MAF_USDA=4.098
NC_035090.1	25794302	.	G	A	.	.	MAF_USDA=3.279
NC_035090.1	25794328	.	T	A	.	.	MAF_USDA=10.588
NC_035090.1	25794341	.	T	G	.	.	MAF_INRAE=10.127;MAF_USDA=14.706
NC_035090.1	25794380	.	A	C	.	.	MAF_USDA=3.279
NC_035090.1	25794447	.	T	A	.	.	MAF_USDA=1.765
NC_035090.1	25794448	.	A	C	.	.	MAF_INRAE=10.127;MAF_USDA=23.529
NC_035090.1	25794478	.	A	G	.	.	MAF_USDA=8.824
NC_035090.1	25794491	.	T	C	.	.	MAF_INRAE=3.797;MAF_USDA=1.765
NC_035090.1	25794525	.	G	C	.	.	MAF_INRAE=42.405
NC_035090.1	25794576	.	T	C	.	.	MAF_USDA=1.639
NC_035090.1	25794672	.	A	T	.	.	MAF_USDA=3.279
NC_035090.1	25794687	.	T	A	.	.	MAF_INRAE=10.127;MAF_USDA=25.294
NC_035090.1	25794741	.	G	T	.	.	MAF_USDA=2.083
NC_035090.1	25794795	.	A	C	.	.	MAF_INRAE=10.127;MAF_USDA=11.176
NC_035090.1	25794858	.	A	G	.	.	MAF_INRAE=10.127;MAF_USDA=10.656
NC_035090.1	25794958	.	A	T	.	.	MAF_INRAE=46.203;MAF_USDA=13.529
NC_035090.1	25795170	.	C	A	.	.	MAF_USDA=2.083
NC_035090.1	25795212	.	C	T	.	.	MAF_USDA=7.647
NC_035090.1	25795259	.	G	A	.	.	MAF_USDA=7.647
NC_035090.1	25795303	.	G	T	.	.	MAF_USDA=3.279
NC_035090.1	25795317	.	G	A	.	.	MAF_INRAE=46.203;MAF_USDA=24.706
NC_035090.1	25795332	.	T	A	.	.	MAF_INRAE=5.263
NC_035090.1	25795437	.	A	G	.	.	MAF_USDA=3.279
NC_035090.1	25795508	.	T	A	.	.	MAF_INRAE=42.105;MAF_USDA=17.059
NC_035090.1	25795523	.	C	A	.	.	MAF_INRAE=10.0
NC_035090.1	25795568	.	C	T	.	.	MAF_USDA=4.098
NC_035090.1	25795578	.	C	T	.	.	MAF_INRAE=10.127;MAF_USDA=11.176
NC_035090.1	25795646	.	A	C	.	.	MAF_USDA=1.639
NC_035090.1	25795662	.	T	G	.	.	MAF_INRAE=9.494
NC_035090.1	25795670	.	T	C	.	.	MAF_USDA=7.059
NC_035090.1	25795712	.	T	C	.	.	MAF_USDA=7.059
NC_035090.1	25795744	.	C	T	.	.	MAF_INRAE=50.0;MAF_USDA=20.0
NC_035090.1	25795752	.	G	A	.	.	MAF_INRAE=3.797;MAF_USDA=2.353
NC_035090.1	25795777	.	T	C	.	.	MAF_USDA=4.167
NC_035090.1	25795778	.	G	T	.	.	MAF_USDA=1.639
NC_035090.1	25795781	.	C	T	.	.	MAF_INRAE=6.329
NC_035090.1	25795916	.	G	A	.	.	MAF_USDA=17.213
NC_035090.1	25795943	.	C	T	.	.	MAF_INRAE=10.127
NC_035090.1	25795950	.	G	C	.	.	MAF_USDA=1.667
NC_035090.1	25795963	.	C	T	.	.	MAF_INRAE=10.127;MAF_USDA=11.765
NC_035090.1	25795964	.	A	G	.	.	MAF_INRAE=3.333;MAF_USDA=4.918
NC_035090.1	25795967	.	C	A	.	.	MAF_INRAE=10.0;MAF_USDA=11.765
NC_035090.1	25796228	.	A	G	.	.	MAF_INRAE=47.368;MAF_USDA=26.471
NC_035090.1	25796316	.	G	A	.	.	MAF_USDA=1.667
NC_035090.1	25796526	.	C	A	.	.	MAF_INRAE=10.526;MAF_USDA=10.588
NC_035090.1	25796644	.	A	T	.	.	MAF_USDA=1.639
NC_035090.1	25796695	.	A	G	.	.	MAF_INRAE=10.127;MAF_USDA=1.639
NC_035090.1	25796803	.	T	C	.	.	MAF_INRAE=14.557;MAF_USDA=17.059
NC_035090.1	25796806	.	A	G	.	.	MAF_USDA=1.765
NC_035090.1	25796880	.	T	G	.	.	MAF_INRAE=10.127;MAF_USDA=10.0
NC_035090.1	25796895	.	G	T	.	.	MAF_USDA=4.098
NC_035090.1	25796904	.	C	T	.	.	MAF_USDA=4.918
NC_035090.1	25796909	.	A	G	.	.	MAF_USDA=4.098
NC_035090.1	25796944	.	C	T	.	.	MAF_USDA=2.459
NC_035090.1	25796952	.	C	A	.	.	MAF_USDA=1.639
NC_035090.1	25796993	.	C	T	.	.	MAF_USDA=1.639
NC_035090.1	25797008	.	C	T	.	.	MAF_INRAE=10.127;MAF_USDA=7.059
NC_035090.1	25797012	.	C	T	.	.	MAF_INRAE=10.0;MAF_USDA=3.529
NC_035090.1	25797088	.	T	G	.	.	MAF_INRAE=10.127;MAF_USDA=4.118
NC_035090.1	25797103	.	C	T	.	.	MAF_USDA=2.459
NC_035090.1	25797114	.	C	A	.	.	MAF_INRAE=3.333
NC_035090.1	25797144	.	C	T	.	.	MAF_INRAE=10.127;MAF_USDA=4.706
NC_035090.1	25797169	.	T	G	.	.	MAF_USDA=4.167
NC_035090.1	25797178	.	C	T	.	.	MAF_USDA=2.083
NC_035090.1	25797243	.	C	A	.	.	MAF_INRAE=3.797;MAF_USDA=1.765
NC_035090.1	25797262	.	A	C	.	.	MAF_INRAE=17.089;MAF_USDA=15.882
NC_035090.1	25797324	.	C	A	.	.	MAF_USDA=4.167
NC_035090.1	25797375	.	G	A	.	.	MAF_INRAE=9.494;MAF_USDA=8.333
NC_035090.1	25797378	.	A	G	.	.	MAF_INRAE=12.5;MAF_USDA=19.412
NC_035090.1	25797404	.	C	T	.	.	MAF_INRAE=32.278;MAF_USDA=1.639
NC_035090.1	25797406	.	C	T	.	.	MAF_INRAE=9.494
NC_035090.1	25797418	.	C	T	.	.	MAF_USDA=3.279
NC_035090.1	25797421	.	G	T	.	.	MAF_INRAE=13.291;MAF_USDA=20.0
NC_035090.1	25797439	.	A	C	.	.	MAF_INRAE=9.494;MAF_USDA=3.529
NC_035090.1	25797481	.	T	G	.	.	MAF_INRAE=12.025
NC_035090.1	25797483	.	C	T	.	.	MAF_INRAE=3.797;MAF_USDA=1.765
NC_035090.1	25797550	.	C	A	.	.	MAF_USDA=1.639
NC_035090.1	25797551	.	G	A	.	.	MAF_USDA=1.639
NC_035090.1	25797616	.	C	A	.	.	MAF_USDA=1.639
NC_035090.1	25797657	.	C	T	.	.	MAF_USDA=2.459
NC_035090.1	25797682	.	T	A	.	.	MAF_USDA=4.098
NC_035090.1	25797755	.	A	C	.	.	MAF_INRAE=10.0
NC_035090.1	25797843	.	C	A	.	.	MAF_INRAE=3.333;MAF_USDA=18.75
NC_035090.1	25797861	.	C	T	.	.	MAF_USDA=4.098
NC_035090.1	25797883	.	G	T	.	.	MAF_USDA=8.235
NC_035090.1	25797913	.	C	T	.	.	MAF_USDA=2.459
NC_035090.1	25797918	.	C	T	.	.	MAF_USDA=3.279
NC_035090.1	25797921	.	C	T	.	.	MAF_USDA=4.118
NC_035090.1	25798063	.	G	A	.	.	MAF_USDA=2.459
NC_035090.1	25798098	.	C	T	.	.	MAF_USDA=2.459
NC_035090.1	25798109	.	G	A	.	.	MAF_USDA=1.639
NC_035090.1	25798173	.	C	G	.	.	MAF_USDA=3.279
NC_035090.1	25798238	.	C	G	.	.	MAF_USDA=2.459
NC_035090.1	25798273	.	G	A	.	.	MAF_USDA=4.098
NC_035090.1	25798374	.	T	A	.	.	MAF_INRAE=10.127;MAF_USDA=3.529
NC_035090.1	25798455	.	A	G	.	.	MAF_USDA=6.557
NC_035090.1	25798465	.	A	G	.	.	MAF_INRAE=10.127;MAF_USDA=3.529
NC_035090.1	25798513	.	C	G	.	.	MAF_USDA=10.417
NC_035090.1	25798561	.	A	C	.	.	MAF_USDA=1.765
NC_035090.1	25798576	.	T	C	.	.	MAF_INRAE=3.797;MAF_USDA=16.667
NC_035090.1	25798653	.	C	T	.	.	MAF_USDA=2.459
NC_035090.1	25798670	.	T	G	.	.	MAF_INRAE=13.333;MAF_USDA=19.412
NC_035090.1	25798896	.	C	G	.	.	MAF_INRAE=10.0;MAF_USDA=25.0
NC_035090.1	25798953	.	G	T	.	.	MAF_USDA=3.279
NC_035090.1	25798976	.	G	T	.	.	MAF_USDA=7.377
NC_035090.1	25798984	.	G	A	.	.	MAF_INRAE=3.797;MAF_USDA=2.083
NC_035090.1	25798989	.	T	C	.	.	MAF_USDA=3.279
NC_035090.1	25799049	.	G	C	.	.	MAF_USDA=2.083
NC_035090.1	25799110	.	C	G	.	.	MAF_INRAE=10.127;MAF_USDA=7.738
NC_035090.1	25799148	.	T	A	.	.	MAF_USDA=3.279
NC_035090.1	25799155	.	C	T	.	.	MAF_INRAE=10.127;MAF_USDA=3.571
NC_035090.1	25799157	.	G	A	.	.	MAF_INRAE=21.053
NC_035090.1	25799161	.	A	T	.	.	MAF_USDA=4.918
NC_035090.1	25799172	.	T	C	.	.	MAF_USDA=4.167
NC_035090.1	25799215	.	G	T	.	.	MAF_USDA=4.098
NC_035090.1	25799225	.	G	T	.	.	MAF_USDA=10.417
NC_035090.1	25799229	.	A	T	.	.	MAF_USDA=12.295
NC_035090.1	25799251	.	G	T	.	.	MAF_USDA=4.098
NC_035090.1	25799300	.	C	T	.	.	MAF_USDA=1.639
NC_035090.1	25799341	.	T	G	.	.	MAF_USDA=8.235
NC_035090.1	25799411	.	A	C	.	.	MAF_USDA=1.176
NC_035090.1	25799458	.	A	T	.	.	MAF_INRAE=17.089;MAF_USDA=14.706
NC_035090.1	25799552	.	A	C	.	.	MAF_INRAE=3.797;MAF_USDA=11.905
NC_035090.1	25799664	.	C	A	.	.	MAF_USDA=2.459
NC_035090.1	25799783	.	G	C	.	.	MAF_USDA=1.639
NC_035090.1	25799851	.	C	A	.	.	MAF_USDA=4.098
NC_035090.1	25799858	.	C	T	.	.	MAF_INRAE=5.696
NC_035090.1	25799898	.	T	C	.	.	MAF_USDA=1.639
NC_035090.1	25799940	.	C	T	.	.	MAF_INRAE=6.962;MAF_USDA=1.639
NC_035090.1	25799993	.	A	T	.	.	MAF_USDA=1.176
NC_035090.1	25800034	.	A	C	.	.	MAF_USDA=13.934
NC_035090.1	25800039	.	T	G	.	.	MAF_USDA=5.738
NC_035090.1	25800098	.	A	T	.	.	MAF_USDA=1.176
NC_035090.1	25800145	.	C	A	.	.	MAF_USDA=2.083
NC_035090.1	25800238	.	A	T	.	.	MAF_INRAE=2.532;MAF_USDA=1.765
NC_035090.1	25800242	.	A	C	.	.	MAF_USDA=3.529
NC_035090.1	25800349	.	G	A	.	.	MAF_USDA=6.557
NC_035090.1	25800531	.	C	G	.	.	MAF_USDA=2.5
NC_035090.1	25800537	.	G	C	.	.	MAF_USDA=3.333
NC_035090.1	25800592	.	C	A	.	.	MAF_USDA=2.5
NC_035090.1	25800732	.	T	A	.	.	MAF_USDA=3.333
NC_035090.1	25800769	.	A	T	.	.	MAF_USDA=10.417
NC_035090.1	25800846	.	C	T	.	.	MAF_USDA=4.167
NC_035090.1	25801118	.	A	T	.	.	MAF_USDA=1.639
NC_035090.1	25801158	.	G	A	.	.	MAF_INRAE=32.278
NC_035090.1	25801166	.	G	T	.	.	MAF_USDA=4.118
NC_035090.1	25801177	.	G	A	.	.	MAF_USDA=4.098
NC_035090.1	25801263	.	G	A	.	.	MAF_USDA=2.459
NC_035090.1	25801461	.	G	T	.	.	MAF_USDA=2.5
NC_035090.1	25801606	.	G	A	.	.	MAF_USDA=4.918
NC_035090.1	25801607	.	G	C	.	.	MAF_INRAE=3.797;MAF_USDA=1.765
NC_035090.1	25801630	.	G	A	.	.	MAF_USDA=2.941
NC_035090.1	25802019	.	C	G	.	.	MAF_USDA=8.197
NC_035090.1	25802048	.	C	A	.	.	MAF_INRAE=10.127;MAF_USDA=3.529
NC_035090.1	25802077	.	C	A	.	.	MAF_USDA=4.098
NC_035090.1	25802100	.	A	G	.	.	MAF_INRAE=6.329;MAF_USDA=6.557
NC_035090.1	25802168	.	A	G	.	.	MAF_INRAE=3.797;MAF_USDA=10.0
NC_035090.1	25802420	.	C	T	.	.	MAF_INRAE=13.924;MAF_USDA=18.235
NC_035090.1	25802471	.	C	T	.	.	MAF_USDA=1.639
NC_035090.1	25802577	.	A	G	.	.	MAF_INRAE=27.215;MAF_USDA=48.824
NC_035090.1	25802601	.	T	C	.	.	MAF_INRAE=17.089;MAF_USDA=18.235
NC_035090.1	25802613	.	G	A	.	.	MAF_USDA=3.279
NC_035090.1	25802686	.	A	T	.	.	MAF_USDA=4.918
NC_035090.1	25802718	.	C	A	.	.	MAF_INRAE=17.089;MAF_USDA=14.706
NC_035090.1	25802722	.	A	C	.	.	MAF_USDA=1.639
NC_035090.1	25802785	.	A	C	.	.	MAF_INRAE=37.975;MAF_USDA=31.176
NC_035090.1	25802834	.	T	C	.	.	MAF_USDA=3.529
NC_035090.1	25802838	.	A	C	.	.	MAF_INRAE=31.646;MAF_USDA=42.941
NC_035090.1	25802975	.	C	T	.	.	MAF_INRAE=3.797;MAF_USDA=1.765
NC_035090.1	25803106	.	C	T	.	.	MAF_INRAE=34.177;MAF_USDA=42.353
NC_035090.1	25803259	.	A	C	.	.	MAF_INRAE=37.342;MAF_USDA=32.353
NC_035090.1	25803365	.	G	T	.	.	MAF_INRAE=37.975;MAF_USDA=31.765
NC_035090.1	25803432	.	C	G	.	.	MAF_USDA=2.083
NC_035090.1	25803536	.	C	G	.	.	MAF_INRAE=27.5
NC_035090.1	25803545	.	C	A	.	.	MAF_USDA=18.75
NC_035090.1	25803546	.	A	T	.	.	MAF_USDA=18.75
NC_035090.1	25803553	.	C	T	.	.	MAF_INRAE=3.797;MAF_USDA=8.824
NC_035090.1	25803595	.	G	T	.	.	MAF_INRAE=46.203;MAF_USDA=15.882
NC_035090.1	25803623	.	C	T	.	.	MAF_INRAE=3.797;MAF_USDA=1.765
NC_035090.1	25803666	.	A	C	.	.	MAF_USDA=5.738
NC_035090.1	25803675	.	C	T	.	.	MAF_INRAE=3.797;MAF_USDA=8.824
NC_035090.1	25803684	.	T	A	.	.	MAF_INRAE=3.797;MAF_USDA=1.765
NC_035090.1	25803693	.	G	A	.	.	MAF_INRAE=32.278;MAF_USDA=47.647
NC_035090.1	25803712	.	G	A	.	.	MAF_INRAE=3.797;MAF_USDA=8.824
NC_035090.1	25803753	.	T	A	.	.	MAF_INRAE=3.165;MAF_USDA=18.033
NC_035090.1	25803762	.	G	A	.	.	MAF_USDA=4.098
NC_035090.1	25803773	.	A	T	.	.	MAF_USDA=16.667
NC_035090.1	25803800	.	T	A	.	.	MAF_USDA=2.5
NC_035090.1	25803878	.	C	A	.	.	MAF_INRAE=34.177;MAF_USDA=41.765
NC_035090.1	25804004	.	G	T	.	.	MAF_USDA=4.098
NC_035090.1	25804013	.	C	G	.	.	MAF_USDA=4.098
NC_035090.1	25804014	.	A	T	.	.	MAF_USDA=4.098
NC_035090.1	25804030	.	T	C	.	.	MAF_INRAE=20.833;MAF_USDA=4.918
NC_035090.1	25804045	.	A	C	.	.	MAF_USDA=7.377
NC_035090.1	25804054	.	C	A	.	.	MAF_USDA=4.098
NC_035090.1	25804057	.	C	T	.	.	MAF_INRAE=20.833;MAF_USDA=2.459
NC_035090.1	25804090	.	T	G	.	.	MAF_USDA=3.279
NC_035090.1	25804095	.	G	T	.	.	MAF_USDA=1.639
NC_035090.1	25804350	.	A	G	.	.	MAF_USDA=7.377
NC_035090.1	25804356	.	A	G	.	.	MAF_INRAE=3.797;MAF_USDA=8.235
NC_035090.1	25804376	.	A	G	.	.	MAF_USDA=2.459
NC_035090.1	25804519	.	C	T	.	.	MAF_USDA=4.167
NC_035090.1	25804547	.	A	G	.	.	MAF_INRAE=17.089;MAF_USDA=26.471
NC_035090.1	25804548	.	C	T	.	.	MAF_USDA=3.279
NC_035090.1	25804652	.	C	A	.	.	MAF_INRAE=10.127;MAF_USDA=3.529
NC_035090.1	25804709	.	G	C	.	.	MAF_INRAE=6.329;MAF_USDA=3.279
NC_035090.1	25804771	.	G	A	.	.	MAF_INRAE=6.329;MAF_USDA=5.738
NC_035090.1	25804848	.	G	A	.	.	MAF_USDA=4.918
NC_035090.1	25805002	.	C	T	.	.	MAF_USDA=4.167
NC_035090.1	25805054	.	A	G	.	.	MAF_INRAE=35.443;MAF_USDA=27.647
NC_035090.1	25805086	.	G	A	.	.	MAF_INRAE=12.025
NC_035090.1	25805101	.	C	T	.	.	MAF_INRAE=37.975;MAF_USDA=38.824
NC_035090.1	25805132	.	T	C	.	.	MAF_USDA=1.176
NC_035090.1	25805184	.	T	A	.	.	MAF_INRAE=4.43;MAF_USDA=14.706
NC_035090.1	25805208	.	C	T	.	.	MAF_USDA=1.639
NC_035090.1	25805210	.	G	A	.	.	MAF_INRAE=12.025;MAF_USDA=15.882
NC_035090.1	25805229	.	C	T	.	.	MAF_USDA=1.639
NC_035090.1	25805240	.	T	C	.	.	MAF_INRAE=17.089;MAF_USDA=40.164
NC_035090.1	25805253	.	T	G	.	.	MAF_INRAE=20.833
NC_035090.1	25805262	.	T	A	.	.	MAF_USDA=1.639
NC_035090.1	25805284	.	T	C	.	.	MAF_INRAE=18.354;MAF_USDA=21.765
NC_035090.1	25805315	.	C	A	.	.	MAF_INRAE=2.532;MAF_USDA=2.941
NC_035090.1	25805368	.	C	T	.	.	MAF_USDA=1.639
NC_035090.1	25805384	.	G	A	.	.	MAF_USDA=1.639
NC_035090.1	25805485	.	C	A	.	.	MAF_INRAE=21.053;MAF_USDA=14.583
NC_035090.1	25805549	.	G	A	.	.	MAF_INRAE=32.278;MAF_USDA=47.647
NC_035090.1	25805558	.	C	T	.	.	MAF_USDA=1.639
NC_035090.1	25805617	.	C	T	.	.	MAF_USDA=1.639
NC_035090.1	25805697	.	C	T	.	.	MAF_USDA=1.639
NC_035090.1	25805711	.	C	T	.	.	MAF_INRAE=21.053;MAF_USDA=14.118
NC_035090.1	25805714	.	A	T	.	.	MAF_USDA=46.471
NC_035090.1	25805742	.	G	A	.	.	MAF_USDA=2.459
NC_035090.1	25805793	.	A	G	.	.	MAF_USDA=14.118
NC_035090.1	25805822	.	G	T	.	.	MAF_INRAE=5.263
NC_035090.1	25805884	.	A	G	.	.	MAF_USDA=13.529
NC_035090.1	25806497	.	T	A	.	.	MAF_USDA=3.279
NC_035090.1	25806803	.	C	T	.	.	MAF_INRAE=18.354;MAF_USDA=44.706
NC_035090.1	25806826	.	C	T	.	.	MAF_USDA=2.459
NC_035090.1	25806894	.	G	C	.	.	MAF_USDA=4.098
NC_035090.1	25806899	.	A	G	.	.	MAF_INRAE=12.658;MAF_USDA=3.279
NC_035090.1	25806979	.	T	C	.	.	MAF_INRAE=18.987;MAF_USDA=38.824
NC_035090.1	25807045	.	G	C	.	.	MAF_INRAE=15.0
NC_035090.1	25807091	.	C	A	.	.	MAF_USDA=13.115
NC_035090.1	25807189	.	T	C	.	.	MAF_INRAE=18.987;MAF_USDA=39.412
NC_035090.1	25807210	.	G	A	.	.	MAF_INRAE=14.167;MAF_USDA=9.412
NC_035090.1	25807215	.	G	A	.	.	MAF_INRAE=5.263;MAF_USDA=21.311
NC_035090.1	25807313	.	A	C	.	.	MAF_INRAE=31.579
NC_035090.1	25807361	.	A	T	.	.	MAF_USDA=2.353
NC_035090.1	25807399	.	G	C	.	.	MAF_INRAE=20.253;MAF_USDA=38.235
NC_035090.1	25807442	.	C	G	.	.	MAF_INRAE=37.975;MAF_USDA=30.0
NC_035090.1	25807468	.	C	T	.	.	MAF_INRAE=1.667
NC_035090.1	25807469	.	G	C	.	.	MAF_USDA=2.459
NC_035090.1	25807512	.	C	A	.	.	MAF_INRAE=12.658;MAF_USDA=4.098
NC_035090.1	25807531	.	A	G	.	.	MAF_INRAE=18.987;MAF_USDA=40.588
NC_035090.1	25807556	.	T	C	.	.	MAF_INRAE=18.987;MAF_USDA=39.412
NC_035090.1	25807592	.	T	A	.	.	MAF_USDA=8.197
NC_035090.1	25807598	.	T	C	.	.	MAF_INRAE=18.987;MAF_USDA=40.0
NC_035090.1	25807603	.	C	T	.	.	MAF_USDA=8.197
NC_035090.1	25807624	.	A	T	.	.	MAF_INRAE=15.789
NC_035090.1	25807652	.	C	T	.	.	MAF_INRAE=1.667
NC_035090.1	25807715	.	C	T	.	.	MAF_USDA=10.588
NC_035090.1	25807737	.	G	A	.	.	MAF_INRAE=18.987;MAF_USDA=40.588
NC_035090.1	25807758	.	T	G	.	.	MAF_INRAE=18.987;MAF_USDA=40.0
NC_035090.1	25807760	.	A	C	.	.	MAF_USDA=1.639
NC_035090.1	25807883	.	G	C	.	.	MAF_USDA=5.738
NC_035090.1	25807932	.	T	G	.	.	MAF_INRAE=18.987;MAF_USDA=39.412
NC_035090.1	25808093	.	C	T	.	.	MAF_INRAE=41.772;MAF_USDA=8.824
NC_035090.1	25808111	.	A	T	.	.	MAF_USDA=5.738
NC_035090.1	25808115	.	C	G	.	.	MAF_INRAE=18.987;MAF_USDA=40.588
NC_035090.1	25808146	.	A	T	.	.	MAF_USDA=1.639
NC_035090.1	25808227	.	C	A	.	.	MAF_INRAE=1.667
NC_035090.1	25808297	.	T	C	.	.	MAF_USDA=8.197
NC_035090.1	25808306	.	G	A	.	.	MAF_USDA=1.639
NC_035090.1	25808314	.	T	C	.	.	MAF_USDA=2.459
NC_035090.1	25808327	.	A	G	.	.	MAF_USDA=4.167
NC_035090.1	25808427	.	G	A	.	.	MAF_INRAE=39.241;MAF_USDA=29.412
NC_035090.1	25808519	.	C	A	.	.	MAF_INRAE=28.481;MAF_USDA=13.115
NC_035090.1	25808522	.	T	A	.	.	MAF_INRAE=32.278
NC_035090.1	25808523	.	A	T	.	.	MAF_USDA=2.941
NC_035090.1	25808545	.	T	C	.	.	MAF_INRAE=21.667;MAF_USDA=9.836
NC_035090.1	25808773	.	A	C	.	.	MAF_USDA=8.333
NC_035090.1	25808792	.	A	G	.	.	MAF_INRAE=39.167;MAF_USDA=29.412
NC_035090.1	25808851	.	C	A	.	.	MAF_INRAE=17.089;MAF_USDA=11.176
NC_035090.1	25808941	.	G	T	.	.	MAF_INRAE=5.263
NC_035090.1	25809011	.	A	G	.	.	MAF_INRAE=19.62;MAF_USDA=41.765
NC_035090.1	25809050	.	C	A	.	.	MAF_INRAE=40.506;MAF_USDA=8.824
NC_035090.1	25809075	.	G	A	.	.	MAF_USDA=1.639
NC_035090.1	25809119	.	T	G	.	.	MAF_INRAE=9.494;MAF_USDA=18.75
NC_035090.1	25809133	.	G	A	.	.	MAF_USDA=9.836
NC_035090.1	25809147	.	G	A	.	.	MAF_USDA=1.639
NC_035090.1	25809164	.	A	C	.	.	MAF_INRAE=39.241;MAF_USDA=30.588
NC_035090.1	25809181	.	C	G	.	.	MAF_INRAE=39.241;MAF_USDA=18.75
NC_035090.1	25809244	.	T	C	.	.	MAF_INRAE=28.481;MAF_USDA=12.295
NC_035090.1	25809251	.	A	C	.	.	MAF_USDA=1.639
NC_035090.1	25809262	.	C	T	.	.	MAF_INRAE=41.139;MAF_USDA=11.765
NC_035090.1	25809305	.	G	A	.	.	MAF_USDA=2.459
NC_035090.1	25809309	.	C	T	.	.	MAF_USDA=2.459
NC_035090.1	25809345	.	C	T	.	.	MAF_USDA=4.118
NC_035090.1	25809346	.	G	A	.	.	MAF_USDA=5.833
NC_035090.1	25809390	.	G	T	.	.	MAF_USDA=4.167
NC_035090.1	25809425	.	C	T	.	.	MAF_INRAE=1.667;MAF_USDA=3.571
NC_035090.1	25809506	.	C	T	.	.	MAF_INRAE=14.167;MAF_USDA=10.119
NC_035090.1	25809564	.	G	A	.	.	MAF_INRAE=39.241;MAF_USDA=29.412
NC_035090.1	25809750	.	G	T	.	.	MAF_USDA=1.667
NC_035090.1	25809756	.	G	A	.	.	MAF_USDA=10.656
NC_035090.1	25810346	.	C	T	.	.	MAF_USDA=3.333
NC_035090.1	25810423	.	T	C	.	.	MAF_INRAE=39.873;MAF_USDA=33.529
NC_035090.1	25810554	.	G	T	.	.	MAF_USDA=4.098
NC_035090.1	25810638	.	G	T	.	.	MAF_USDA=10.417
NC_035090.1	25810655	.	G	A	.	.	MAF_INRAE=48.101;MAF_USDA=18.824
NC_035090.1	25810688	.	C	A	.	.	MAF_USDA=16.667
NC_035090.1	25810689	.	C	A	.	.	MAF_USDA=14.583
NC_035090.1	25810693	.	C	A	.	.	MAF_INRAE=10.0;MAF_USDA=4.167
NC_035090.1	25810704	.	A	G	.	.	MAF_USDA=2.459
NC_035090.1	25810711	.	G	A	.	.	MAF_INRAE=11.392;MAF_USDA=10.119
NC_035090.1	25810712	.	G	T	.	.	MAF_USDA=3.571
NC_035090.1	25810873	.	T	C	.	.	MAF_USDA=1.639
NC_035090.1	25810879	.	G	T	.	.	MAF_INRAE=5.263;MAF_USDA=13.934
NC_035090.1	25810901	.	T	C	.	.	MAF_USDA=2.459
NC_035090.1	25811034	.	A	T	.	.	MAF_INRAE=20.833;MAF_USDA=7.377
NC_035090.1	25811045	.	C	G	.	.	MAF_USDA=12.5
NC_035090.1	25811056	.	G	A	.	.	MAF_USDA=12.295
NC_035090.1	25811083	.	A	G	.	.	MAF_INRAE=32.278;MAF_USDA=4.706
NC_035090.1	25811133	.	T	C	.	.	MAF_USDA=2.459
NC_035090.1	25811176	.	T	C	.	.	MAF_USDA=8.235
NC_035090.1	25811238	.	G	T	.	.	MAF_USDA=1.639
NC_035090.1	25811360	.	G	A	.	.	MAF_USDA=2.083
NC_035090.1	25811408	.	G	A	.	.	MAF_USDA=1.639
NC_035090.1	25811507	.	C	T	.	.	MAF_USDA=46.471
NC_035090.1	25811532	.	A	C	.	.	MAF_USDA=47.917
NC_035090.1	25811627	.	C	G	.	.	MAF_INRAE=10.127;MAF_USDA=8.235
NC_035090.1	25811761	.	A	T	.	.	MAF_INRAE=3.165;MAF_USDA=1.765
NC_035090.1	25811764	.	G	T	.	.	MAF_INRAE=37.342;MAF_USDA=28.824
NC_035090.1	25811777	.	T	A	.	.	MAF_USDA=1.639
NC_035090.1	25811830	.	C	T	.	.	MAF_USDA=1.639
NC_035090.1	25811851	.	C	T	.	.	MAF_INRAE=5.263
NC_035090.1	25811864	.	A	T	.	.	MAF_INRAE=6.962;MAF_USDA=28.571
NC_035090.1	25811922	.	G	T	.	.	MAF_USDA=2.459
NC_035090.1	25811964	.	C	T	.	.	MAF_USDA=4.167
NC_035090.1	25811992	.	T	A	.	.	MAF_USDA=3.529
NC_035090.1	25811993	.	C	T	.	.	MAF_INRAE=25.316;MAF_USDA=16.471
NC_035090.1	25812015	.	C	T	.	.	MAF_INRAE=3.797;MAF_USDA=10.588
NC_035090.1	25812026	.	G	T	.	.	MAF_USDA=2.459
NC_035090.1	25812046	.	G	T	.	.	MAF_INRAE=6.962;MAF_USDA=1.176
NC_035090.1	25812076	.	A	T	.	.	MAF_INRAE=26.582;MAF_USDA=24.706
NC_035090.1	25812077	.	T	A	.	.	MAF_INRAE=27.5;MAF_USDA=24.706
NC_035090.1	25812187	.	G	A	.	.	MAF_INRAE=13.291;MAF_USDA=2.459
NC_035090.1	25812239	.	C	T	.	.	MAF_USDA=2.5
NC_035090.1	25812266	.	A	G	.	.	MAF_USDA=31.176
NC_035090.1	25812267	.	C	T	.	.	MAF_USDA=3.279
NC_035090.1	25812289	.	C	T	.	.	MAF_INRAE=3.333;MAF_USDA=5.294
NC_035090.1	25812303	.	G	A	.	.	MAF_INRAE=21.053;MAF_USDA=1.639
NC_035090.1	25812382	.	G	A	.	.	MAF_INRAE=13.291;MAF_USDA=5.882
NC_035090.1	25812487	.	C	T	.	.	MAF_USDA=2.459
NC_035090.1	25812559	.	G	A	.	.	MAF_USDA=8.197
NC_035090.1	25812597	.	C	T	.	.	MAF_INRAE=5.696;MAF_USDA=7.059
NC_035090.1	25812615	.	G	C	.	.	MAF_USDA=4.167
NC_035090.1	25812627	.	T	C	.	.	MAF_INRAE=12.025;MAF_USDA=22.353
NC_035090.1	25812670	.	A	G	.	.	MAF_USDA=2.459
NC_035090.1	25812693	.	G	T	.	.	MAF_USDA=4.918
NC_035090.1	25812754	.	G	T	.	.	MAF_INRAE=5.696;MAF_USDA=8.824
NC_035090.1	25812790	.	G	A	.	.	MAF_INRAE=5.696;MAF_USDA=6.471
NC_035090.1	25812808	.	C	T	.	.	MAF_INRAE=3.797;MAF_USDA=1.765
NC_035090.1	25812821	.	C	T	.	.	MAF_INRAE=5.696;MAF_USDA=5.294
NC_035090.1	25812833	.	G	A	.	.	MAF_INRAE=12.025;MAF_USDA=22.941
NC_035090.1	25812931	.	C	T	.	.	MAF_INRAE=13.291;MAF_USDA=6.471
NC_035090.1	25812988	.	G	A	.	.	MAF_USDA=2.459
NC_035090.1	25813009	.	T	C	.	.	MAF_INRAE=21.667;MAF_USDA=7.377
NC_035090.1	25813038	.	G	C	.	.	MAF_INRAE=10.127;MAF_USDA=7.647
NC_035090.1	25813138	.	A	G	.	.	MAF_USDA=1.639
NC_035090.1	25813173	.	C	A	.	.	MAF_USDA=6.25
NC_035090.1	25813207	.	C	A	.	.	MAF_USDA=1.639
NC_035090.1	25813326	.	C	T	.	.	MAF_USDA=1.639
NC_035090.1	25813329	.	G	A	.	.	MAF_USDA=1.176
NC_035090.1	25813331	.	G	A	.	.	MAF_USDA=3.279
NC_035090.1	25813392	.	G	T	.	.	MAF_USDA=2.459
NC_035090.1	25813469	.	G	A	.	.	MAF_USDA=3.529
NC_035090.1	25813567	.	A	T	.	.	MAF_INRAE=12.025;MAF_USDA=22.941
NC_035090.1	25813599	.	C	T	.	.	MAF_INRAE=5.063;MAF_USDA=11.765
NC_035090.1	25813618	.	G	C	.	.	MAF_USDA=4.706
NC_035090.1	25813673	.	A	G	.	.	MAF_USDA=3.529
NC_035090.1	25813763	.	G	A	.	.	MAF_INRAE=12.025;MAF_USDA=23.529
NC_035090.1	25813910	.	C	T	.	.	MAF_USDA=1.639
NC_035090.1	25813949	.	A	G	.	.	MAF_INRAE=5.263;MAF_USDA=13.115
NC_035090.1	25814056	.	C	T	.	.	MAF_USDA=2.459
NC_035090.1	25814057	.	G	A	.	.	MAF_USDA=1.639
NC_035090.1	25814123	.	C	A	.	.	MAF_INRAE=6.962;MAF_USDA=1.765
NC_035090.1	25814196	.	T	C	.	.	MAF_INRAE=37.975;MAF_USDA=12.353
NC_035090.1	25814214	.	C	G	.	.	MAF_INRAE=19.62;MAF_USDA=18.235
NC_035090.1	25814232	.	A	G	.	.	MAF_USDA=16.667
NC_035090.1	25814242	.	C	T	.	.	MAF_INRAE=6.962;MAF_USDA=1.176
NC_035090.1	25814287	.	G	A	.	.	MAF_USDA=3.279
NC_035090.1	25814336	.	T	G	.	.	MAF_USDA=1.639
NC_035090.1	25814514	.	C	T	.	.	MAF_INRAE=38.608;MAF_USDA=6.557
NC_035090.1	25814534	.	A	G	.	.	MAF_USDA=1.639
NC_035090.1	25814543	.	C	T	.	.	MAF_INRAE=19.62;MAF_USDA=20.588
NC_035090.1	25814668	.	C	T	.	.	MAF_USDA=8.333
NC_035090.1	25814767	.	C	A	.	.	MAF_INRAE=4.167;MAF_USDA=8.333
NC_035090.1	25814784	.	C	G	.	.	MAF_USDA=1.639
NC_035090.1	25814805	.	G	A	.	.	MAF_USDA=4.167
NC_035090.1	25814896	.	G	T	.	.	MAF_USDA=2.083
NC_035090.1	25815109	.	T	C	.	.	MAF_INRAE=49.367;MAF_USDA=47.647
NC_035090.1	25815133	.	A	G	.	.	MAF_INRAE=49.367;MAF_USDA=48.824
NC_035090.1	25815171	.	C	A	.	.	MAF_INRAE=36.076;MAF_USDA=26.471
NC_035090.1	25815172	.	C	T	.	.	MAF_INRAE=37.5;MAF_USDA=26.471
NC_035090.1	25815283	.	C	G	.	.	MAF_INRAE=49.367;MAF_USDA=48.824
NC_035090.1	25815378	.	C	T	.	.	MAF_INRAE=19.62;MAF_USDA=17.059
NC_035090.1	25815394	.	G	T	.	.	MAF_USDA=3.529
NC_035090.1	25815402	.	C	A	.	.	MAF_INRAE=38.608;MAF_USDA=12.941
NC_035090.1	25815450	.	G	T	.	.	MAF_INRAE=10.833;MAF_USDA=20.0
NC_035090.1	25815481	.	A	G	.	.	MAF_INRAE=14.167;MAF_USDA=8.824
NC_035090.1	25815492	.	G	A	.	.	MAF_INRAE=21.053
NC_035090.1	25815686	.	A	G	.	.	MAF_USDA=3.529
NC_035090.1	25815788	.	C	T	.	.	MAF_INRAE=14.557;MAF_USDA=19.412
NC_035090.1	25815804	.	G	A	.	.	MAF_USDA=4.167
NC_035090.1	25815843	.	A	C	.	.	MAF_USDA=4.918
NC_035090.1	25815846	.	G	A	.	.	MAF_USDA=2.459
NC_035090.1	25815859	.	C	T	.	.	MAF_INRAE=14.557;MAF_USDA=19.412
NC_035090.1	25815883	.	A	G	.	.	MAF_INRAE=49.367;MAF_USDA=47.059
NC_035090.1	25816070	.	C	A	.	.	MAF_USDA=2.459
NC_035090.1	25816122	.	T	C	.	.	MAF_USDA=4.098
NC_035090.1	25816147	.	G	T	.	.	MAF_INRAE=21.667;MAF_USDA=9.836
NC_035090.1	25816156	.	C	T	.	.	MAF_INRAE=26.316;MAF_USDA=20.588
NC_035090.1	25816161	.	C	T	.	.	MAF_USDA=2.459
NC_035090.1	25816162	.	G	A	.	.	MAF_INRAE=31.579;MAF_USDA=27.059
NC_035090.1	25816167	.	A	G	.	.	MAF_INRAE=35.833
NC_035090.1	25816229	.	G	A	.	.	MAF_USDA=6.471
NC_035090.1	25816249	.	C	G	.	.	MAF_USDA=1.639
NC_035090.1	25816314	.	G	A	.	.	MAF_INRAE=36.076;MAF_USDA=26.471
NC_035090.1	25816360	.	A	G	.	.	MAF_INRAE=36.076;MAF_USDA=25.294
NC_035090.1	25816460	.	C	T	.	.	MAF_USDA=1.639
NC_035090.1	25817233	.	G	A	.	.	MAF_USDA=6.667
NC_035090.1	25817241	.	C	T	.	.	MAF_USDA=1.667
NC_035090.1	25817272	.	A	G	.	.	MAF_USDA=8.333
NC_035090.1	25817283	.	C	T	.	.	MAF_USDA=2.459
NC_035090.1	25817287	.	C	T	.	.	MAF_INRAE=21.667;MAF_USDA=9.836
NC_035090.1	25817288	.	G	A	.	.	MAF_USDA=3.279
NC_035090.1	25817319	.	C	T	.	.	MAF_USDA=1.639
NC_035090.1	25817337	.	A	G	.	.	MAF_INRAE=36.709;MAF_USDA=6.557
NC_035090.1	25817405	.	C	T	.	.	MAF_INRAE=14.167;MAF_USDA=8.824
NC_035090.1	25817425	.	T	C	.	.	MAF_INRAE=21.667;MAF_USDA=11.475
NC_035090.1	25817454	.	A	G	.	.	MAF_INRAE=21.667
NC_035090.1	25817469	.	T	C	.	.	MAF_INRAE=14.557;MAF_USDA=20.588
NC_035090.1	25817488	.	C	A	.	.	MAF_INRAE=20.833;MAF_USDA=12.295
NC_035090.1	25817603	.	T	C	.	.	MAF_INRAE=14.557;MAF_USDA=20.588
NC_035090.1	25817605	.	G	T	.	.	MAF_USDA=2.353
NC_035090.1	25817620	.	C	T	.	.	MAF_USDA=2.941
NC_035090.1	25817694	.	C	T	.	.	MAF_USDA=2.083
NC_035090.1	25817797	.	A	T	.	.	MAF_USDA=2.459
NC_035090.1	25817848	.	G	A	.	.	MAF_INRAE=14.557;MAF_USDA=23.77
NC_035090.1	25817941	.	C	T	.	.	MAF_INRAE=21.667;MAF_USDA=9.836
NC_035090.1	25817990	.	T	C	.	.	MAF_INRAE=49.367;MAF_USDA=49.412
NC_035090.1	25818040	.	G	T	.	.	MAF_INRAE=14.557;MAF_USDA=20.588
NC_035090.1	25818082	.	C	T	.	.	MAF_USDA=4.118
NC_035090.1	25818211	.	C	A	.	.	MAF_INRAE=22.152;MAF_USDA=14.118
NC_035090.1	25818212	.	C	T	.	.	MAF_INRAE=24.167;MAF_USDA=14.118
NC_035090.1	25818223	.	G	A	.	.	MAF_USDA=1.639
NC_035090.1	25818225	.	A	G	.	.	MAF_USDA=2.459
NC_035090.1	25818261	.	C	A	.	.	MAF_USDA=3.529
NC_035090.1	25818268	.	T	G	.	.	MAF_INRAE=22.152;MAF_USDA=11.475
NC_035090.1	25818327	.	C	G	.	.	MAF_USDA=7.377
NC_035090.1	25818350	.	G	A	.	.	MAF_USDA=4.118
NC_035090.1	25818375	.	A	T	.	.	MAF_INRAE=21.667;MAF_USDA=7.377
NC_035090.1	25818382	.	T	A	.	.	MAF_USDA=2.459
NC_035090.1	25818384	.	A	T	.	.	MAF_USDA=1.639
NC_035090.1	25818396	.	C	A	.	.	MAF_USDA=2.459
NC_035090.1	25818476	.	C	A	.	.	MAF_USDA=3.279
NC_035090.1	25818489	.	A	T	.	.	MAF_INRAE=5.696;MAF_USDA=5.738
NC_035090.1	25818521	.	A	G	.	.	MAF_INRAE=5.696;MAF_USDA=4.918
NC_035090.1	25818540	.	T	A	.	.	MAF_INRAE=15.823;MAF_USDA=14.118
NC_035090.1	25818551	.	C	T	.	.	MAF_USDA=10.417
NC_035090.1	25818583	.	C	G	.	.	MAF_INRAE=15.823;MAF_USDA=12.941
NC_035090.1	25818595	.	G	A	.	.	MAF_INRAE=15.823;MAF_USDA=14.118
NC_035090.1	25818628	.	G	A	.	.	MAF_USDA=2.459
NC_035090.1	25818714	.	T	C	.	.	MAF_INRAE=24.684;MAF_USDA=31.176
NC_035090.1	25818717	.	G	A	.	.	MAF_USDA=14.583
NC_035090.1	25818757	.	C	T	.	.	MAF_INRAE=25.949;MAF_USDA=30.0
NC_035090.1	25818766	.	G	T	.	.	MAF_INRAE=25.949;MAF_USDA=26.471
NC_035090.1	25818879	.	C	G	.	.	MAF_USDA=1.639
NC_035090.1	25818935	.	G	A	.	.	MAF_INRAE=3.165;MAF_USDA=18.75
NC_035090.1	25818946	.	C	A	.	.	MAF_INRAE=12.658;MAF_USDA=10.417
NC_035090.1	25818968	.	C	G	.	.	MAF_INRAE=27.848;MAF_USDA=44.118
NC_035090.1	25819158	.	C	A	.	.	MAF_INRAE=12.658;MAF_USDA=2.459
NC_035090.1	25819293	.	C	T	.	.	MAF_INRAE=6.962
NC_035090.1	25819294	.	T	A	.	.	MAF_INRAE=4.167
NC_035090.1	25819306	.	A	T	.	.	MAF_USDA=5.882
NC_035090.1	25819307	.	G	T	.	.	MAF_USDA=6.471
NC_035090.1	25819415	.	A	G	.	.	MAF_USDA=4.706
NC_035090.1	25819420	.	A	C	.	.	MAF_INRAE=12.658;MAF_USDA=13.934
NC_035090.1	25819445	.	G	A	.	.	MAF_INRAE=12.658;MAF_USDA=13.934
NC_035090.1	25819502	.	C	T	.	.	MAF_INRAE=21.667;MAF_USDA=9.016
NC_035090.1	25819513	.	A	T	.	.	MAF_USDA=10.656
NC_035090.1	25819535	.	T	G	.	.	MAF_USDA=9.836
NC_035090.1	25819597	.	G	A	.	.	MAF_INRAE=31.013;MAF_USDA=24.118
NC_035090.1	25819600	.	A	T	.	.	MAF_USDA=6.557
NC_035090.1	25819791	.	G	A	.	.	MAF_INRAE=21.053
NC_035090.1	25819805	.	C	T	.	.	MAF_USDA=2.459
NC_035090.1	25819856	.	A	G	.	.	MAF_INRAE=40.506;MAF_USDA=4.918
NC_035090.1	25819889	.	G	T	.	.	MAF_INRAE=5.263;MAF_USDA=14.754
NC_035090.1	25819969	.	T	G	.	.	MAF_INRAE=20.833;MAF_USDA=11.475
NC_035090.1	25820023	.	G	A	.	.	MAF_INRAE=6.962;MAF_USDA=1.176
NC_035090.1	25820025	.	A	G	.	.	MAF_USDA=2.459
NC_035090.1	25820046	.	C	T	.	.	MAF_INRAE=21.667;MAF_USDA=9.016
NC_035090.1	25820048	.	T	C	.	.	MAF_INRAE=8.228;MAF_USDA=4.098
NC_035090.1	25820059	.	G	T	.	.	MAF_INRAE=21.667;MAF_USDA=9.016
NC_035090.1	25820088	.	A	G	.	.	MAF_USDA=2.459
NC_035090.1	25820151	.	G	A	.	.	MAF_USDA=5.294
NC_035090.1	25820156	.	G	A	.	.	MAF_USDA=1.639
NC_035090.1	25820196	.	G	A	.	.	MAF_USDA=2.459
NC_035090.1	25820234	.	T	A	.	.	MAF_INRAE=21.667;MAF_USDA=12.941
NC_035090.1	25820280	.	A	G	.	.	MAF_USDA=2.459
NC_035090.1	25820308	.	C	T	.	.	MAF_INRAE=13.291;MAF_USDA=9.412
NC_035090.1	25820313	.	C	T	.	.	MAF_INRAE=21.667;MAF_USDA=9.016
NC_035090.1	25820332	.	T	G	.	.	MAF_USDA=2.459
NC_035090.1	25820354	.	T	C	.	.	MAF_INRAE=31.646;MAF_USDA=32.941
NC_035090.1	25820426	.	C	T	.	.	MAF_INRAE=21.667;MAF_USDA=12.353
NC_035090.1	25820482	.	A	C	.	.	MAF_USDA=1.176
NC_035090.1	25820493	.	C	T	.	.	MAF_USDA=1.639
NC_035090.1	25820505	.	C	T	.	.	MAF_INRAE=5.263
NC_035090.1	25820519	.	G	T	.	.	MAF_INRAE=5.263;MAF_USDA=18.852
NC_035090.1	25820580	.	C	T	.	.	MAF_USDA=1.639
NC_035090.1	25820628	.	G	A	.	.	MAF_USDA=1.176
NC_035090.1	25820633	.	A	C	.	.	MAF_INRAE=21.667;MAF_USDA=8.235
NC_035090.1	25820712	.	C	T	.	.	MAF_INRAE=10.127;MAF_USDA=12.353
NC_035090.1	25820723	.	G	A	.	.	MAF_USDA=6.557
NC_035090.1	25820744	.	A	T	.	.	MAF_USDA=1.176
NC_035090.1	25820794	.	A	T	.	.	MAF_USDA=1.176
NC_035090.1	25820840	.	C	A	.	.	MAF_INRAE=12.658;MAF_USDA=2.459
NC_035090.1	25820946	.	T	C	.	.	MAF_USDA=1.639
NC_035090.1	25820949	.	A	G	.	.	MAF_INRAE=43.038;MAF_USDA=32.941
NC_035090.1	25820959	.	T	C	.	.	MAF_USDA=8.235
NC_035090.1	25820970	.	T	C	.	.	MAF_USDA=2.459
NC_035090.1	25821084	.	T	G	.	.	MAF_USDA=9.016
NC_035090.1	25821104	.	A	C	.	.	MAF_USDA=3.279
NC_035090.1	25821172	.	T	C	.	.	MAF_INRAE=21.667
NC_035090.1	25821184	.	C	A	.	.	MAF_INRAE=32.278
NC_035090.1	25821201	.	G	T	.	.	MAF_INRAE=47.468;MAF_USDA=41.176
NC_035090.1	25821212	.	A	T	.	.	MAF_INRAE=21.667;MAF_USDA=13.115
NC_035090.1	25821219	.	T	A	.	.	MAF_INRAE=21.667;MAF_USDA=12.295
NC_035090.1	25821221	.	G	A	.	.	MAF_INRAE=21.667;MAF_USDA=13.115
NC_035090.1	25821237	.	G	A	.	.	MAF_INRAE=5.263;MAF_USDA=13.934
NC_035090.1	25821255	.	T	A	.	.	MAF_USDA=1.639
NC_035090.1	25821269	.	C	T	.	.	MAF_INRAE=5.263;MAF_USDA=4.098
NC_035090.1	25821283	.	T	A	.	.	MAF_USDA=1.639
NC_035090.1	25821325	.	G	T	.	.	MAF_INRAE=21.667;MAF_USDA=8.197
NC_035090.1	25821335	.	A	C	.	.	MAF_USDA=8.197
NC_035090.1	25821365	.	C	T	.	.	MAF_INRAE=10.127;MAF_USDA=8.824
NC_035090.1	25821423	.	G	A	.	.	MAF_USDA=5.833
NC_035090.1	25821462	.	C	T	.	.	MAF_INRAE=46.835;MAF_USDA=17.059
NC_035090.1	25821480	.	C	T	.	.	MAF_USDA=2.459
NC_035090.1	25821502	.	G	C	.	.	MAF_USDA=9.016
NC_035090.1	25821564	.	T	G	.	.	MAF_USDA=10.417
NC_035090.1	25821596	.	G	T	.	.	MAF_USDA=5.738
NC_035090.1	25821647	.	A	G	.	.	MAF_INRAE=21.667;MAF_USDA=8.197
NC_035090.1	25821717	.	G	A	.	.	MAF_USDA=3.279
NC_035090.1	25821770	.	T	C	.	.	MAF_USDA=3.279
NC_035090.1	25821781	.	C	T	.	.	MAF_USDA=12.353
NC_035090.1	25821829	.	A	G	.	.	MAF_USDA=1.639
NC_035090.1	25821878	.	T	C	.	.	MAF_INRAE=21.667;MAF_USDA=9.836
NC_035090.1	25821927	.	C	A	.	.	MAF_USDA=1.639
NC_035090.1	25821943	.	C	T	.	.	MAF_INRAE=21.667;MAF_USDA=10.656
NC_035090.1	25821977	.	A	T	.	.	MAF_INRAE=34.177;MAF_USDA=37.059
NC_035090.1	25822025	.	G	C	.	.	MAF_INRAE=32.278
NC_035090.1	25822056	.	C	T	.	.	MAF_USDA=10.417
NC_035090.1	25822057	.	G	A	.	.	MAF_INRAE=21.667;MAF_USDA=9.836
NC_035090.1	25822089	.	A	C	.	.	MAF_USDA=2.459
NC_035090.1	25822144	.	C	T	.	.	MAF_INRAE=21.519;MAF_USDA=13.934
NC_035090.1	25822257	.	G	A	.	.	MAF_USDA=10.0
NC_035090.1	25822267	.	T	C	.	.	MAF_INRAE=10.127;MAF_USDA=8.824
NC_035090.1	25822270	.	T	C	.	.	MAF_USDA=3.279
NC_035090.1	25822325	.	C	T	.	.	MAF_USDA=1.639
NC_035090.1	25822348	.	T	C	.	.	MAF_INRAE=5.263;MAF_USDA=14.754
NC_035090.1	25822427	.	C	T	.	.	MAF_USDA=5.882
NC_035090.1	25822433	.	A	G	.	.	MAF_INRAE=39.873;MAF_USDA=33.529
NC_035090.1	25822447	.	C	T	.	.	MAF_INRAE=17.722;MAF_USDA=17.059
NC_035090.1	25822541	.	G	C	.	.	MAF_USDA=2.459
NC_035090.1	25822553	.	C	T	.	.	MAF_USDA=3.279
NC_035090.1	25822708	.	A	C	.	.	MAF_USDA=6.471
NC_035090.1	25822729	.	A	G	.	.	MAF_USDA=4.098
NC_035090.1	25822778	.	G	A	.	.	MAF_USDA=2.083
NC_035090.1	25822881	.	G	T	.	.	MAF_USDA=1.639
NC_035090.1	25822921	.	T	C	.	.	MAF_INRAE=25.949;MAF_USDA=24.59
NC_035090.1	25822979	.	A	G	.	.	MAF_INRAE=12.658;MAF_USDA=4.098
NC_035090.1	25823073	.	A	C	.	.	MAF_USDA=2.459
NC_035090.1	25823104	.	G	A	.	.	MAF_INRAE=5.263;MAF_USDA=13.934
NC_035090.1	25823152	.	G	A	.	.	MAF_USDA=1.639
NC_035090.1	25823174	.	G	T	.	.	MAF_USDA=1.639
NC_035090.1	25823225	.	G	A	.	.	MAF_INRAE=47.468;MAF_USDA=39.881
NC_035090.1	25823278	.	G	C	.	.	MAF_USDA=1.667
NC_035090.1	25823376	.	T	C	.	.	MAF_USDA=8.197
NC_035090.1	25823588	.	A	G	.	.	MAF_INRAE=5.696;MAF_USDA=3.279
NC_035090.1	25823659	.	C	T	.	.	MAF_INRAE=2.5;MAF_USDA=6.471
NC_035090.1	25823823	.	C	T	.	.	MAF_INRAE=15.823;MAF_USDA=14.706
NC_035090.1	25823951	.	C	A	.	.	MAF_USDA=2.459
NC_035090.1	25823952	.	T	C	.	.	MAF_USDA=2.459
NC_035090.1	25823979	.	G	A	.	.	MAF_USDA=5.294
NC_035090.1	25824037	.	T	A	.	.	MAF_INRAE=15.823;MAF_USDA=10.588
NC_035090.1	25824045	.	A	T	.	.	MAF_INRAE=2.532;MAF_USDA=1.765
NC_035090.1	25824082	.	G	A	.	.	MAF_INRAE=21.053;MAF_USDA=7.377
NC_035090.1	25824089	.	A	T	.	.	MAF_USDA=7.377
NC_035090.1	25824110	.	C	T	.	.	MAF_USDA=1.667
NC_035090.1	25824139	.	G	A	.	.	MAF_USDA=4.762
NC_035090.1	25824220	.	C	T	.	.	MAF_INRAE=15.823;MAF_USDA=10.0
NC_035090.1	25824263	.	A	G	.	.	MAF_INRAE=15.823;MAF_USDA=10.0
NC_035090.1	25824339	.	C	G	.	.	MAF_INRAE=1.667
NC_035090.1	25824344	.	G	C	.	.	MAF_USDA=5.882
NC_035090.1	25824451	.	T	G	.	.	MAF_INRAE=15.823;MAF_USDA=9.412
NC_035090.1	25824576	.	T	A	.	.	MAF_USDA=2.459
NC_035090.1	25824706	.	C	A	.	.	MAF_USDA=1.639
NC_035090.1	25824740	.	A	G	.	.	MAF_INRAE=1.667
NC_035090.1	25824757	.	G	A	.	.	MAF_USDA=10.417
NC_035090.1	25824788	.	G	A	.	.	MAF_INRAE=1.667
NC_035090.1	25824806	.	C	T	.	.	MAF_USDA=1.639
NC_035090.1	25824888	.	T	A	.	.	MAF_INRAE=21.053
NC_035090.1	25824949	.	A	G	.	.	MAF_USDA=7.377
NC_035090.1	25825676	.	G	A	.	.	MAF_INRAE=8.861;MAF_USDA=11.31
NC_035090.1	25825710	.	C	T	.	.	MAF_INRAE=21.667
NC_035090.1	25825746	.	C	G	.	.	MAF_USDA=1.667
NC_035090.1	25825904	.	A	T	.	.	MAF_INRAE=2.632
NC_035090.1	25826072	.	C	T	.	.	MAF_INRAE=1.667
NC_035090.1	25826090	.	T	C	.	.	MAF_INRAE=32.278;MAF_USDA=8.197
NC_035090.1	25826100	.	A	C	.	.	MAF_INRAE=1.667
NC_035090.1	25826172	.	C	G	.	.	MAF_USDA=1.639
NC_035090.1	25826223	.	C	T	.	.	MAF_USDA=4.098
NC_035090.1	25826231	.	G	A	.	.	MAF_USDA=5.294
NC_035090.1	25826242	.	T	A	.	.	MAF_INRAE=5.263;MAF_USDA=13.934
NC_035090.1	25826293	.	G	A	.	.	MAF_INRAE=10.127;MAF_USDA=8.824
NC_035090.1	25826317	.	G	A	.	.	MAF_INRAE=31.646;MAF_USDA=9.016
NC_035090.1	25826323	.	C	G	.	.	MAF_INRAE=31.646;MAF_USDA=10.0
NC_035090.1	25826376	.	C	T	.	.	MAF_INRAE=2.532;MAF_USDA=2.083
NC_035090.1	25826397	.	T	G	.	.	MAF_USDA=2.459
NC_035090.1	25826470	.	G	T	.	.	MAF_INRAE=28.481
NC_035090.1	25826574	.	C	A	.	.	MAF_USDA=2.459
NC_035090.1	25826629	.	A	T	.	.	MAF_INRAE=15.19;MAF_USDA=10.0
NC_035090.1	25826651	.	C	T	.	.	MAF_INRAE=15.19;MAF_USDA=10.0
NC_035090.1	25826681	.	G	C	.	.	MAF_USDA=1.639
NC_035090.1	25826689	.	G	A	.	.	MAF_INRAE=15.823;MAF_USDA=10.588
NC_035090.1	25826743	.	G	A	.	.	MAF_INRAE=1.667
NC_035090.1	25826806	.	G	A	.	.	MAF_USDA=1.639
NC_035090.1	25826819	.	T	A	.	.	MAF_INRAE=21.053;MAF_USDA=2.459
NC_035090.1	25826864	.	T	G	.	.	MAF_INRAE=32.911;MAF_USDA=9.016
NC_035090.1	25826875	.	G	A	.	.	MAF_USDA=4.918
NC_035090.1	25826887	.	C	A	.	.	MAF_INRAE=15.823
NC_035090.1	25826972	.	C	T	.	.	MAF_USDA=3.529
NC_035090.1	25827262	.	T	C	.	.	MAF_INRAE=1.667
NC_035090.1	25827417	.	G	T	.	.	MAF_USDA=4.918
NC_035090.1	25827538	.	T	A	.	.	MAF_USDA=4.918
NC_035090.1	25827562	.	T	A	.	.	MAF_INRAE=2.532;MAF_USDA=1.765
NC_035090.1	25827572	.	T	A	.	.	MAF_USDA=9.016
NC_035090.1	25827690	.	C	G	.	.	MAF_USDA=2.459
NC_035090.1	25827734	.	C	A	.	.	MAF_INRAE=5.696;MAF_USDA=1.639
NC_035090.1	25827880	.	T	G	.	.	MAF_INRAE=16.456;MAF_USDA=9.412
NC_035090.1	25828012	.	A	T	.	.	MAF_INRAE=12.658;MAF_USDA=2.459
NC_035090.1	25828267	.	A	G	.	.	MAF_INRAE=24.051;MAF_USDA=35.882
NC_035090.1	25828289	.	C	T	.	.	MAF_INRAE=39.241;MAF_USDA=21.765
NC_035090.1	25828292	.	C	A	.	.	MAF_USDA=3.279
NC_035090.1	25828471	.	T	A	.	.	MAF_USDA=4.098
NC_035090.1	25828514	.	A	G	.	.	MAF_USDA=5.294
NC_035090.1	25828526	.	A	G	.	.	MAF_USDA=14.881
NC_035090.1	25828617	.	A	C	.	.	MAF_INRAE=26.316;MAF_USDA=13.69
NC_035090.1	25828648	.	G	T	.	.	MAF_INRAE=22.152;MAF_USDA=35.294
NC_035090.1	25828689	.	A	G	.	.	MAF_INRAE=2.5;MAF_USDA=2.941
NC_035090.1	25828695	.	T	A	.	.	MAF_INRAE=2.532;MAF_USDA=2.083
NC_035090.1	25828700	.	A	C	.	.	MAF_INRAE=24.051;MAF_USDA=32.353
NC_035090.1	25828758	.	T	A	.	.	MAF_USDA=3.279
NC_035090.1	25828783	.	T	A	.	.	MAF_USDA=2.459
NC_035090.1	25828903	.	A	G	.	.	MAF_INRAE=24.051;MAF_USDA=35.882
NC_035090.1	25828957	.	A	G	.	.	MAF_INRAE=32.911;MAF_USDA=8.197
NC_035090.1	25828986	.	C	A	.	.	MAF_INRAE=5.696;MAF_USDA=1.639
NC_035090.1	25829094	.	C	T	.	.	MAF_USDA=1.639
NC_035090.1	25829210	.	C	T	.	.	MAF_USDA=1.667
NC_035090.1	25829226	.	C	A	.	.	MAF_INRAE=16.456;MAF_USDA=15.476
NC_035090.1	25829238	.	C	T	.	.	MAF_USDA=4.098
NC_035090.1	25829250	.	C	T	.	.	MAF_INRAE=1.667
NC_035090.1	25829281	.	G	A	.	.	MAF_INRAE=5.263;MAF_USDA=11.765
NC_035090.1	25829332	.	C	T	.	.	MAF_INRAE=1.667
NC_035090.1	25829696	.	C	T	.	.	MAF_USDA=2.459
NC_035090.1	25829711	.	T	A	.	.	MAF_INRAE=5.263
NC_035090.1	25829781	.	A	C	.	.	MAF_INRAE=47.468;MAF_USDA=49.412
NC_035090.1	25829785	.	C	A	.	.	MAF_INRAE=45.833;MAF_USDA=49.412
NC_035090.1	25829874	.	G	A	.	.	MAF_INRAE=17.089;MAF_USDA=12.941
NC_035090.1	25829930	.	C	T	.	.	MAF_USDA=3.279
NC_035090.1	25829934	.	C	T	.	.	MAF_INRAE=5.263
NC_035090.1	25829945	.	C	T	.	.	MAF_USDA=3.279
NC_035090.1	25830043	.	G	A	.	.	MAF_INRAE=3.797;MAF_USDA=2.941
NC_035090.1	25830127	.	G	A	.	.	MAF_INRAE=22.5;MAF_USDA=5.738
NC_035090.1	25830156	.	C	T	.	.	MAF_USDA=1.639
NC_035090.1	25830237	.	G	T	.	.	MAF_INRAE=5.263;MAF_USDA=11.765
NC_035090.1	25830265	.	C	A	.	.	MAF_USDA=1.639
NC_035090.1	25830399	.	G	A	.	.	MAF_USDA=2.941
NC_035090.1	25830404	.	G	A	.	.	MAF_USDA=5.882
NC_035090.1	25830407	.	C	A	.	.	MAF_USDA=10.417
NC_035090.1	25830472	.	T	A	.	.	MAF_USDA=10.417
NC_035090.1	25830496	.	A	G	.	.	MAF_INRAE=10.127;MAF_USDA=8.235
NC_035090.1	25830638	.	T	C	.	.	MAF_INRAE=36.076;MAF_USDA=25.882
NC_035090.1	25830646	.	G	A	.	.	MAF_USDA=3.279
NC_035090.1	25830683	.	A	G	.	.	MAF_USDA=4.918
NC_035090.1	25830723	.	A	T	.	.	MAF_INRAE=4.43;MAF_USDA=10.588
NC_035090.1	25830759	.	T	A	.	.	MAF_INRAE=4.43;MAF_USDA=11.176
NC_035090.1	25830816	.	T	C	.	.	MAF_INRAE=20.886;MAF_USDA=9.412
NC_035090.1	25830819	.	T	A	.	.	MAF_INRAE=12.025;MAF_USDA=15.294
NC_035090.1	25831029	.	G	T	.	.	MAF_INRAE=10.127;MAF_USDA=12.941
NC_035090.1	25831032	.	A	C	.	.	MAF_INRAE=5.696
NC_035090.1	25831051	.	G	A	.	.	MAF_INRAE=32.278;MAF_USDA=20.492
NC_035090.1	25831122	.	G	T	.	.	MAF_INRAE=10.127;MAF_USDA=15.294
NC_035090.1	25831242	.	C	T	.	.	MAF_INRAE=32.278
NC_035090.1	25831257	.	T	G	.	.	MAF_INRAE=15.823;MAF_USDA=24.706
NC_035090.1	25831292	.	A	C	.	.	MAF_INRAE=23.418;MAF_USDA=30.0
NC_035090.1	25831637	.	A	T	.	.	MAF_INRAE=2.532
NC_035090.1	25831656	.	C	T	.	.	MAF_INRAE=15.823;MAF_USDA=24.118
NC_035090.1	25831697	.	T	G	.	.	MAF_INRAE=5.263
NC_035090.1	25831752	.	C	A	.	.	MAF_INRAE=15.823;MAF_USDA=25.294
NC_035090.1	25831769	.	C	T	.	.	MAF_INRAE=2.532;MAF_USDA=4.706
NC_035090.1	25831772	.	T	G	.	.	MAF_INRAE=15.823;MAF_USDA=25.294
NC_035090.1	25831801	.	G	T	.	.	MAF_USDA=3.279
NC_035090.1	25831817	.	C	A	.	.	MAF_USDA=2.083
NC_035090.1	25831829	.	C	T	.	.	MAF_USDA=3.279
NC_035090.1	25831832	.	G	A	.	.	MAF_INRAE=15.823;MAF_USDA=22.131
NC_035090.1	25831845	.	A	C	.	.	MAF_USDA=5.882
NC_035090.1	25831878	.	A	C	.	.	MAF_USDA=3.529
NC_035090.1	25831883	.	C	A	.	.	MAF_INRAE=23.418;MAF_USDA=24.706
NC_035090.1	25831918	.	G	T	.	.	MAF_INRAE=32.911;MAF_USDA=28.824
NC_035090.1	25832199	.	T	A	.	.	MAF_INRAE=21.053
NC_035090.1	25832253	.	T	C	.	.	MAF_INRAE=21.053;MAF_USDA=10.843
NC_035090.1	25832309	.	G	A	.	.	MAF_USDA=6.25
NC_035090.1	25832333	.	C	G	.	.	MAF_USDA=18.75
NC_035090.1	25833182	.	A	G	.	.	MAF_USDA=25.882
NC_035090.1	25833361	.	C	T	.	.	MAF_INRAE=4.43;MAF_USDA=10.588
NC_035090.1	25833408	.	C	G	.	.	MAF_INRAE=21.519;MAF_USDA=11.176
NC_035090.1	25833469	.	C	T	.	.	MAF_USDA=27.083
NC_035090.1	25833504	.	C	T	.	.	MAF_USDA=1.639
NC_035090.1	25833582	.	G	T	.	.	MAF_INRAE=1.667
NC_035090.1	25833635	.	G	T	.	.	MAF_USDA=2.459
NC_035090.1	25833675	.	A	G	.	.	MAF_INRAE=12.025;MAF_USDA=18.824
NC_035090.1	25833688	.	T	G	.	.	MAF_USDA=1.639
NC_035090.1	25833816	.	A	T	.	.	MAF_USDA=2.083
NC_035090.1	25833838	.	A	G	.	.	MAF_INRAE=14.167;MAF_USDA=12.941
NC_035090.1	25834062	.	G	A	.	.	MAF_INRAE=14.167;MAF_USDA=12.941
NC_035090.1	25834076	.	A	C	.	.	MAF_INRAE=32.278
NC_035090.1	25834083	.	T	G	.	.	MAF_INRAE=28.481;MAF_USDA=45.294
NC_035090.1	25834130	.	A	C	.	.	MAF_INRAE=6.962;MAF_USDA=2.353
NC_035090.1	25834174	.	G	A	.	.	MAF_INRAE=36.709;MAF_USDA=29.412
NC_035090.1	25834175	.	T	A	.	.	MAF_USDA=1.639
NC_035090.1	25834216	.	A	G	.	.	MAF_USDA=2.083
NC_035090.1	25834246	.	G	A	.	.	MAF_USDA=5.738
NC_035090.1	25834305	.	A	T	.	.	MAF_USDA=4.918
NC_035090.1	25834346	.	C	A	.	.	MAF_USDA=14.583
NC_035090.1	25834433	.	G	A	.	.	MAF_INRAE=34.81;MAF_USDA=39.412
NC_035090.1	25834512	.	A	C	.	.	MAF_USDA=3.529
NC_035090.1	25834562	.	G	A	.	.	MAF_INRAE=21.053
NC_035090.1	25834630	.	C	T	.	.	MAF_INRAE=31.646
NC_035090.1	25834678	.	A	C	.	.	MAF_INRAE=26.316;MAF_USDA=11.765
NC_035090.1	25834833	.	G	A	.	.	MAF_USDA=7.377
NC_035090.1	25834858	.	C	T	.	.	MAF_USDA=2.941
NC_035090.1	25834952	.	A	T	.	.	MAF_USDA=16.667
NC_035090.1	25835007	.	C	A	.	.	MAF_INRAE=47.368;MAF_USDA=25.882
NC_035090.1	25835144	.	T	C	.	.	MAF_INRAE=17.089;MAF_USDA=15.294
NC_035090.1	25835274	.	T	A	.	.	MAF_INRAE=10.127;MAF_USDA=8.824
NC_035090.1	25835275	.	A	T	.	.	MAF_INRAE=10.0;MAF_USDA=7.059
NC_035090.1	25835297	.	T	C	.	.	MAF_USDA=6.25
NC_035090.1	25835324	.	T	C	.	.	MAF_INRAE=6.329;MAF_USDA=27.647
NC_035090.1	25835326	.	C	A	.	.	MAF_INRAE=47.5;MAF_USDA=44.118
NC_035090.1	25835329	.	A	C	.	.	MAF_INRAE=5.263
NC_035090.1	25835362	.	C	T	.	.	MAF_INRAE=5.696
NC_035090.1	25835393	.	T	C	.	.	MAF_INRAE=12.025;MAF_USDA=27.647
NC_035090.1	25835407	.	T	C	.	.	MAF_INRAE=6.329;MAF_USDA=26.471
NC_035090.1	25835438	.	T	G	.	.	MAF_INRAE=5.696;MAF_USDA=1.639
NC_035090.1	25835549	.	G	A	.	.	MAF_USDA=4.918
NC_035090.1	25835583	.	A	C	.	.	MAF_USDA=3.529
NC_035090.1	25835664	.	G	A	.	.	MAF_USDA=1.639
NC_035090.1	25835669	.	C	G	.	.	MAF_USDA=1.639
NC_035090.1	25835749	.	C	A	.	.	MAF_USDA=2.941
NC_035090.1	25835821	.	T	G	.	.	MAF_USDA=4.918
NC_035090.1	25835848	.	C	T	.	.	MAF_INRAE=21.053
NC_035090.1	25835867	.	C	A	.	.	MAF_USDA=4.167
NC_035090.1	25835892	.	G	C	.	.	MAF_INRAE=5.696
NC_035090.1	25835898	.	G	T	.	.	MAF_USDA=6.25
NC_035090.1	25836047	.	G	T	.	.	MAF_INRAE=28.481;MAF_USDA=16.471
NC_035090.1	25836057	.	A	G	.	.	MAF_INRAE=27.848;MAF_USDA=10.588
NC_035090.1	25836108	.	G	A	.	.	MAF_USDA=4.098
NC_035090.1	25836185	.	C	T	.	.	MAF_USDA=10.417
NC_035090.1	25836256	.	G	A	.	.	MAF_USDA=37.5
NC_035090.1	25836288	.	G	A	.	.	MAF_USDA=7.059
NC_035090.1	25836309	.	A	C	.	.	MAF_INRAE=5.0
NC_035090.1	25836350	.	A	C	.	.	MAF_USDA=4.098
NC_035090.1	25836390	.	G	C	.	.	MAF_USDA=5.738
NC_035090.1	25836415	.	G	A	.	.	MAF_USDA=20.588
NC_035090.1	25836419	.	G	A	.	.	MAF_USDA=4.706
NC_035090.1	25837036	.	C	T	.	.	MAF_INRAE=21.053
NC_035090.1	25837054	.	A	T	.	.	MAF_INRAE=6.329
NC_035090.1	25837287	.	C	A	.	.	MAF_USDA=5.738
NC_035090.1	25837296	.	T	A	.	.	MAF_USDA=6.471
NC_035090.1	25837297	.	T	A	.	.	MAF_USDA=25.294
NC_035090.1	25837308	.	T	G	.	.	MAF_USDA=43.529
NC_035090.1	25837318	.	T	G	.	.	MAF_USDA=37.647
NC_035090.1	25837330	.	C	A	.	.	MAF_USDA=5.738
NC_035090.1	25837341	.	T	A	.	.	MAF_INRAE=15.789
NC_035090.1	25837391	.	T	C	.	.	MAF_USDA=4.098
NC_035090.1	25837423	.	C	T	.	.	MAF_USDA=1.176
NC_035090.1	25837433	.	G	A	.	.	MAF_INRAE=15.789;MAF_USDA=1.639
NC_035090.1	25837479	.	G	A	.	.	MAF_INRAE=5.263;MAF_USDA=5.882
NC_035090.1	25837546	.	C	A	.	.	MAF_INRAE=10.127;MAF_USDA=37.059
NC_035090.1	25837680	.	C	T	.	.	MAF_INRAE=48.101;MAF_USDA=19.672
NC_035090.1	25837700	.	A	G	.	.	MAF_USDA=14.706
NC_035090.1	25837714	.	C	T	.	.	MAF_USDA=4.118
NC_035090.1	25837769	.	C	T	.	.	MAF_USDA=4.098
NC_035090.1	25837795	.	C	T	.	.	MAF_INRAE=32.911;MAF_USDA=45.882
NC_035090.1	25837798	.	C	T	.	.	MAF_USDA=2.941
NC_035090.1	25837802	.	G	C	.	.	MAF_USDA=2.941
NC_035090.1	25837819	.	T	A	.	.	MAF_INRAE=5.263;MAF_USDA=6.471
NC_035090.1	25837849	.	C	A	.	.	MAF_INRAE=17.722;MAF_USDA=8.824
NC_035090.1	25838032	.	C	G	.	.	MAF_INRAE=34.177;MAF_USDA=25.882
NC_035090.1	25838078	.	A	G	.	.	MAF_INRAE=14.557;MAF_USDA=5.738
NC_035090.1	25838091	.	T	C	.	.	MAF_INRAE=5.696
NC_035090.1	25838111	.	A	C	.	.	MAF_INRAE=48.734;MAF_USDA=26.471
NC_035090.1	25838133	.	A	T	.	.	MAF_INRAE=48.734;MAF_USDA=31.176
NC_035090.1	25838139	.	A	G	.	.	MAF_INRAE=48.734;MAF_USDA=28.235
NC_035090.1	25838157	.	C	T	.	.	MAF_INRAE=18.354;MAF_USDA=46.471
NC_035090.1	25838208	.	A	C	.	.	MAF_INRAE=29.114;MAF_USDA=17.647
NC_035090.1	25838217	.	G	A	.	.	MAF_USDA=5.738
NC_035090.1	25838242	.	A	G	.	.	MAF_INRAE=37.5
NC_035090.1	25838268	.	A	C	.	.	MAF_USDA=7.377
NC_035090.1	25838291	.	C	A	.	.	MAF_INRAE=14.557;MAF_USDA=18.033
NC_035090.1	25838322	.	C	T	.	.	MAF_INRAE=27.215;MAF_USDA=34.118
NC_035090.1	25838507	.	A	G	.	.	MAF_INRAE=32.911;MAF_USDA=22.951
NC_035090.1	25838631	.	C	T	.	.	MAF_USDA=3.333
NC_035090.1	25838633	.	T	C	.	.	MAF_INRAE=47.468;MAF_USDA=26.19
NC_035090.1	25838647	.	G	C	.	.	MAF_INRAE=46.203;MAF_USDA=25.595
NC_035090.1	25838684	.	T	C	.	.	MAF_USDA=15.0
NC_035090.1	25838773	.	A	G	.	.	MAF_INRAE=47.468;MAF_USDA=21.765
NC_035090.1	25838796	.	G	A	.	.	MAF_INRAE=35.443;MAF_USDA=22.131
NC_035090.1	25838831	.	C	G	.	.	MAF_USDA=24.706
NC_035090.1	25838865	.	A	C	.	.	MAF_INRAE=21.053;MAF_USDA=24.118
NC_035090.1	25838870	.	T	A	.	.	MAF_USDA=4.706
NC_035090.1	25838871	.	A	C	.	.	MAF_USDA=4.706
NC_035090.1	25838902	.	C	T	.	.	MAF_INRAE=15.19;MAF_USDA=15.882
NC_035090.1	25838918	.	A	G	.	.	MAF_INRAE=48.734;MAF_USDA=27.059
NC_035090.1	25838940	.	G	T	.	.	MAF_INRAE=48.734;MAF_USDA=32.941
NC_035090.1	25838980	.	A	G	.	.	MAF_USDA=11.176
NC_035090.1	25839003	.	A	T	.	.	MAF_USDA=4.918
NC_035090.1	25839018	.	A	G	.	.	MAF_USDA=1.639
NC_035090.1	25839090	.	A	C	.	.	MAF_INRAE=15.823;MAF_USDA=29.167
NC_035090.1	25839128	.	A	C	.	.	MAF_INRAE=48.101;MAF_USDA=12.5
NC_035090.1	25839206	.	G	A	.	.	MAF_USDA=9.836
NC_035090.1	25839231	.	C	T	.	.	MAF_USDA=1.639
NC_035090.1	25839272	.	C	T	.	.	MAF_USDA=9.836
NC_035090.1	25839333	.	C	T	.	.	MAF_INRAE=47.468;MAF_USDA=25.294
NC_035090.1	25839358	.	C	A	.	.	MAF_USDA=2.459
NC_035090.1	25839425	.	A	C	.	.	MAF_INRAE=48.734;MAF_USDA=25.294
NC_035090.1	25839476	.	C	T	.	.	MAF_USDA=1.639
NC_035090.1	25839493	.	G	A	.	.	MAF_INRAE=18.987;MAF_USDA=47.647
NC_035090.1	25839495	.	G	T	.	.	MAF_USDA=13.934
NC_035090.1	25839562	.	C	T	.	.	MAF_INRAE=48.101;MAF_USDA=25.882
NC_035090.1	25839727	.	T	C	.	.	MAF_USDA=10.417
NC_035090.1	25839761	.	G	A	.	.	MAF_INRAE=46.835;MAF_USDA=26.471
NC_035090.1	25839869	.	G	T	.	.	MAF_INRAE=28.947
NC_035090.1	25840074	.	C	T	.	.	MAF_USDA=29.167
NC_035090.1	25840332	.	G	A	.	.	MAF_INRAE=8.333
NC_035090.1	25840350	.	T	C	.	.	MAF_INRAE=2.5
NC_035090.1	25840351	.	T	A	.	.	MAF_INRAE=5.0
NC_035090.1	25840613	.	G	A	.	.	MAF_INRAE=1.667
NC_035090.1	25840634	.	A	T	.	.	MAF_INRAE=1.667
NC_035090.1	25840723	.	T	C	.	.	MAF_INRAE=31.667;MAF_USDA=4.167
NC_035090.1	25840732	.	G	A	.	.	MAF_INRAE=5.263
NC_035090.1	25840761	.	A	C	.	.	MAF_INRAE=48.101;MAF_USDA=26.786
NC_035090.1	25840774	.	T	C	.	.	MAF_INRAE=48.101;MAF_USDA=27.976
NC_035090.1	25840822	.	T	G	.	.	MAF_USDA=6.557
NC_035090.1	25840935	.	C	T	.	.	MAF_USDA=4.918
NC_035090.1	25840940	.	T	C	.	.	MAF_INRAE=29.747;MAF_USDA=22.353
NC_035090.1	25840973	.	T	G	.	.	MAF_INRAE=48.101;MAF_USDA=21.176
NC_035090.1	25840993	.	C	T	.	.	MAF_INRAE=5.263
NC_035090.1	25841028	.	G	T	.	.	MAF_USDA=1.639
NC_035090.1	25841036	.	A	G	.	.	MAF_INRAE=17.722;MAF_USDA=47.647
NC_035090.1	25841142	.	A	C	.	.	MAF_USDA=1.639
NC_035090.1	25841143	.	A	C	.	.	MAF_USDA=14.706
NC_035090.1	25841169	.	A	T	.	.	MAF_USDA=4.098
NC_035090.1	25841172	.	C	A	.	.	MAF_USDA=4.098
NC_035090.1	25841182	.	G	A	.	.	MAF_INRAE=5.263;MAF_USDA=1.639
NC_035090.1	25841288	.	C	A	.	.	MAF_INRAE=32.911;MAF_USDA=8.197
NC_035090.1	25841306	.	C	T	.	.	MAF_INRAE=48.734;MAF_USDA=24.706
NC_035090.1	25841344	.	A	C	.	.	MAF_INRAE=18.354;MAF_USDA=5.882
NC_035090.1	25841414	.	T	C	.	.	MAF_INRAE=47.468;MAF_USDA=26.471
NC_035090.1	25841506	.	G	T	.	.	MAF_USDA=1.639
NC_035090.1	25841516	.	C	T	.	.	MAF_USDA=4.098
NC_035090.1	25841539	.	T	A	.	.	MAF_INRAE=49.367;MAF_USDA=23.529
NC_035090.1	25841544	.	G	T	.	.	MAF_INRAE=17.722;MAF_USDA=5.294
NC_035090.1	25841560	.	C	A	.	.	MAF_USDA=7.377
NC_035090.1	25841584	.	C	T	.	.	MAF_INRAE=6.329;MAF_USDA=5.738
NC_035090.1	25841688	.	C	T	.	.	MAF_USDA=5.738
NC_035090.1	25841790	.	G	A	.	.	MAF_USDA=14.118
NC_035090.1	25841851	.	A	G	.	.	MAF_INRAE=32.278;MAF_USDA=15.882
NC_035090.1	25841881	.	T	C	.	.	MAF_INRAE=9.167;MAF_USDA=3.529
NC_035090.1	25841888	.	A	C	.	.	MAF_USDA=1.639
NC_035090.1	25841913	.	G	C	.	.	MAF_USDA=1.639
NC_035090.1	25841917	.	G	A	.	.	MAF_USDA=1.639
NC_035090.1	25841930	.	G	A	.	.	MAF_USDA=5.294
NC_035090.1	25841958	.	G	T	.	.	MAF_INRAE=14.557;MAF_USDA=18.033
NC_035090.1	25841970	.	G	A	.	.	MAF_USDA=1.639
NC_035090.1	25842047	.	A	T	.	.	MAF_USDA=1.639
NC_035090.1	25842114	.	G	A	.	.	MAF_USDA=4.098
NC_035090.1	25842168	.	T	C	.	.	MAF_INRAE=33.544;MAF_USDA=39.412
NC_035090.1	25842208	.	C	T	.	.	MAF_USDA=2.459
NC_035090.1	25842247	.	A	T	.	.	MAF_USDA=10.0
NC_035090.1	25842251	.	A	C	.	.	MAF_USDA=4.098
NC_035090.1	25842271	.	C	T	.	.	MAF_INRAE=13.924;MAF_USDA=18.033
NC_035090.1	25842295	.	T	G	.	.	MAF_USDA=3.529
NC_035090.1	25842318	.	A	G	.	.	MAF_INRAE=13.924;MAF_USDA=13.115
NC_035090.1	25842322	.	G	T	.	.	MAF_INRAE=5.263;MAF_USDA=2.941
NC_035090.1	25842361	.	C	T	.	.	MAF_INRAE=13.924
NC_035090.1	25842367	.	T	C	.	.	MAF_INRAE=33.544
NC_035090.1	25842431	.	A	G	.	.	MAF_USDA=1.639
NC_035090.1	25842437	.	C	A	.	.	MAF_USDA=3.279
NC_035090.1	25842448	.	C	T	.	.	MAF_INRAE=48.101;MAF_USDA=25.294
NC_035090.1	25842456	.	G	A	.	.	MAF_INRAE=13.924;MAF_USDA=18.033
NC_035090.1	25842462	.	C	T	.	.	MAF_USDA=13.529
NC_035090.1	25842471	.	G	A	.	.	MAF_INRAE=16.456;MAF_USDA=11.765
NC_035090.1	25842472	.	A	G	.	.	MAF_INRAE=18.354;MAF_USDA=7.059
NC_035090.1	25842474	.	A	T	.	.	MAF_USDA=1.639
NC_035090.1	25842513	.	C	A	.	.	MAF_INRAE=14.557;MAF_USDA=6.557
NC_035090.1	25842516	.	A	G	.	.	MAF_INRAE=10.833;MAF_USDA=6.557
NC_035090.1	25842575	.	A	T	.	.	MAF_INRAE=10.833
NC_035090.1	25842583	.	G	A	.	.	MAF_USDA=4.098
NC_035090.1	25842635	.	G	T	.	.	MAF_INRAE=14.557;MAF_USDA=17.213
NC_035090.1	25842691	.	A	T	.	.	MAF_USDA=1.639
NC_035090.1	25842693	.	C	G	.	.	MAF_INRAE=13.924;MAF_USDA=12.295
NC_035090.1	25842743	.	G	C	.	.	MAF_INRAE=14.557;MAF_USDA=18.033
NC_035090.1	25842810	.	C	T	.	.	MAF_USDA=5.738
NC_035090.1	25842824	.	A	G	.	.	MAF_INRAE=48.734;MAF_USDA=24.706
NC_035090.1	25842827	.	C	G	.	.	MAF_INRAE=10.833;MAF_USDA=13.115
NC_035090.1	25842856	.	G	T	.	.	MAF_USDA=5.738
NC_035090.1	25842890	.	C	T	.	.	MAF_USDA=10.656
NC_035090.1	25842973	.	A	G	.	.	MAF_INRAE=8.861;MAF_USDA=9.412
NC_035090.1	25842979	.	T	G	.	.	MAF_INRAE=5.263;MAF_USDA=4.118
NC_035090.1	25842987	.	G	T	.	.	MAF_INRAE=33.544;MAF_USDA=39.412
NC_035090.1	25843043	.	G	T	.	.	MAF_INRAE=18.354;MAF_USDA=7.647
NC_035090.1	25843177	.	A	G	.	.	MAF_USDA=1.639
NC_035090.1	25843217	.	C	A	.	.	MAF_INRAE=14.557;MAF_USDA=18.033
NC_035090.1	25843223	.	G	C	.	.	MAF_INRAE=14.557;MAF_USDA=18.033
NC_035090.1	25843286	.	T	G	.	.	MAF_USDA=1.639
NC_035090.1	25843300	.	C	T	.	.	MAF_USDA=2.941
NC_035090.1	25843355	.	C	T	.	.	MAF_USDA=9.016
NC_035090.1	25843405	.	A	C	.	.	MAF_INRAE=17.722;MAF_USDA=7.647
NC_035090.1	25843441	.	A	G	.	.	MAF_USDA=6.557
NC_035090.1	25843472	.	A	G	.	.	MAF_USDA=4.706
NC_035090.1	25843476	.	G	A	.	.	MAF_INRAE=33.544;MAF_USDA=39.412
NC_035090.1	25843486	.	A	C	.	.	MAF_USDA=10.417
NC_035090.1	25843650	.	G	T	.	.	MAF_USDA=1.639
NC_035090.1	25843685	.	T	G	.	.	MAF_USDA=29.167
NC_035090.1	25843765	.	G	T	.	.	MAF_USDA=2.941
NC_035090.1	25843785	.	G	A	.	.	MAF_USDA=2.459
NC_035090.1	25843794	.	C	G	.	.	MAF_INRAE=10.833;MAF_USDA=18.852
NC_035090.1	25843878	.	T	A	.	.	MAF_USDA=2.083
NC_035090.1	25843927	.	C	G	.	.	MAF_USDA=10.417
NC_035090.1	25843958	.	G	T	.	.	MAF_INRAE=9.167;MAF_USDA=4.167
NC_035090.1	25844021	.	G	C	.	.	MAF_USDA=4.098
NC_035090.1	25844131	.	A	G	.	.	MAF_INRAE=2.5
NC_035090.1	25844172	.	G	A	.	.	MAF_INRAE=32.278;MAF_USDA=8.197
NC_035090.1	25844180	.	T	C	.	.	MAF_INRAE=18.354;MAF_USDA=7.647
NC_035090.1	25844188	.	G	T	.	.	MAF_INRAE=14.557;MAF_USDA=13.115
NC_035090.1	25844199	.	C	T	.	.	MAF_USDA=3.279
NC_035090.1	25844208	.	A	T	.	.	MAF_INRAE=14.557;MAF_USDA=18.033
NC_035090.1	25844244	.	T	G	.	.	MAF_INRAE=8.333
NC_035090.1	25844251	.	A	G	.	.	MAF_INRAE=8.333
NC_035090.1	25844264	.	T	C	.	.	MAF_INRAE=10.0
NC_035090.1	25844265	.	G	A	.	.	MAF_INRAE=10.0
NC_035090.1	25844270	.	G	A	.	.	MAF_INRAE=26.667;MAF_USDA=40.0
NC_035090.1	25844275	.	G	A	.	.	MAF_INRAE=20.0
NC_035090.1	25844317	.	G	T	.	.	MAF_INRAE=8.333
NC_035090.1	25844327	.	T	C	.	.	MAF_USDA=13.115
NC_035090.1	25844328	.	A	G	.	.	MAF_INRAE=2.5
NC_035090.1	25844336	.	T	G	.	.	MAF_INRAE=9.167
NC_035090.1	25844383	.	G	T	.	.	MAF_INRAE=9.167;MAF_USDA=3.529
NC_035090.1	25844425	.	G	T	.	.	MAF_INRAE=18.354;MAF_USDA=5.882
NC_035090.1	25844494	.	G	A	.	.	MAF_INRAE=32.911;MAF_USDA=8.197
NC_035090.1	25844563	.	A	T	.	.	MAF_USDA=1.639
NC_035090.1	25844603	.	G	A	.	.	MAF_USDA=2.459
NC_035090.1	25844615	.	G	A	.	.	MAF_USDA=1.639
NC_035090.1	25844633	.	G	A	.	.	MAF_USDA=2.459
NC_035090.1	25844660	.	G	A	.	.	MAF_USDA=3.279
NC_035090.1	25844754	.	C	T	.	.	MAF_USDA=2.083
NC_035090.1	25844769	.	C	A	.	.	MAF_INRAE=4.167;MAF_USDA=19.412
NC_035090.1	25844782	.	G	T	.	.	MAF_USDA=4.098
NC_035090.1	25844889	.	G	A	.	.	MAF_INRAE=2.5
NC_035090.1	25844949	.	G	A	.	.	MAF_USDA=7.647
NC_035090.1	25845148	.	A	G	.	.	MAF_USDA=44.643
NC_035090.1	25845159	.	C	T	.	.	MAF_USDA=2.459
NC_035090.1	25845191	.	A	G	.	.	MAF_USDA=44.643
NC_035090.1	25845342	.	C	T	.	.	MAF_INRAE=9.167
NC_035090.1	25845343	.	G	T	.	.	MAF_USDA=12.5
NC_035090.1	25845345	.	C	A	.	.	MAF_INRAE=24.167;MAF_USDA=38.69
NC_035090.1	25845386	.	G	C	.	.	MAF_INRAE=42.405;MAF_USDA=43.452
NC_035090.1	25845447	.	C	A	.	.	MAF_INRAE=5.263
NC_035090.1	25845589	.	G	A	.	.	MAF_USDA=1.667
NC_035090.1	25845660	.	A	C	.	.	MAF_USDA=15.254
NC_035090.1	25845753	.	A	G	.	.	MAF_INRAE=14.557;MAF_USDA=20.492
NC_035090.1	25845825	.	G	A	.	.	MAF_INRAE=5.263;MAF_USDA=6.471
NC_035090.1	25845826	.	C	T	.	.	MAF_USDA=4.118
NC_035090.1	25845900	.	A	G	.	.	MAF_INRAE=13.924;MAF_USDA=22.131
NC_035090.1	25846024	.	G	A	.	.	MAF_USDA=4.098
NC_035090.1	25846025	.	T	A	.	.	MAF_USDA=4.098
NC_035090.1	25846047	.	G	A	.	.	MAF_USDA=2.941
NC_035090.1	25846083	.	G	A	.	.	MAF_USDA=2.459
NC_035090.1	25846122	.	G	A	.	.	MAF_USDA=9.836
NC_035090.1	25846126	.	C	G	.	.	MAF_INRAE=14.557;MAF_USDA=21.311
NC_035090.1	25846147	.	G	C	.	.	MAF_USDA=3.279
NC_035090.1	25846148	.	A	G	.	.	MAF_USDA=3.279
NC_035090.1	25846222	.	T	A	.	.	MAF_INRAE=34.177;MAF_USDA=45.882
NC_035090.1	25846302	.	G	T	.	.	MAF_INRAE=1.667
NC_035090.1	25846385	.	C	T	.	.	MAF_INRAE=48.101;MAF_USDA=23.529
NC_035090.1	25846487	.	G	C	.	.	MAF_USDA=10.0
NC_035090.1	25846602	.	G	T	.	.	MAF_USDA=2.459
NC_035090.1	25846625	.	A	C	.	.	MAF_INRAE=10.759;MAF_USDA=17.059
NC_035090.1	25846826	.	C	T	.	.	MAF_USDA=2.459
NC_035090.1	25846873	.	T	C	.	.	MAF_USDA=2.459
NC_035090.1	25846917	.	C	T	.	.	MAF_USDA=2.941
NC_035090.1	25846936	.	G	A	.	.	MAF_USDA=1.639
NC_035090.1	25846955	.	A	C	.	.	MAF_USDA=10.656
NC_035090.1	25846978	.	C	T	.	.	MAF_USDA=10.656
NC_035090.1	25847083	.	C	A	.	.	MAF_USDA=5.738
NC_035090.1	25847123	.	G	A	.	.	MAF_INRAE=24.051;MAF_USDA=5.882
NC_035090.1	25847245	.	A	G	.	.	MAF_INRAE=15.19;MAF_USDA=22.131
NC_035090.1	25847257	.	C	T	.	.	MAF_INRAE=18.354;MAF_USDA=7.647
NC_035090.1	25847271	.	C	T	.	.	MAF_INRAE=14.557;MAF_USDA=23.77
NC_035090.1	25847286	.	C	T	.	.	MAF_INRAE=14.557;MAF_USDA=22.951
NC_035090.1	25847339	.	T	C	.	.	MAF_USDA=4.706
NC_035090.1	25847384	.	G	C	.	.	MAF_INRAE=14.557;MAF_USDA=24.576
NC_035090.1	25847390	.	C	T	.	.	MAF_USDA=12.5
NC_035090.1	25847406	.	A	C	.	.	MAF_USDA=1.724
NC_035090.1	25847434	.	C	G	.	.	MAF_INRAE=14.557;MAF_USDA=18.644
NC_035090.1	25847563	.	T	G	.	.	MAF_USDA=3.529
NC_035090.1	25847565	.	A	C	.	.	MAF_INRAE=14.557;MAF_USDA=22.951
NC_035090.1	25847656	.	A	G	.	.	MAF_USDA=8.197
NC_035090.1	25847665	.	A	T	.	.	MAF_USDA=2.083
NC_035090.1	25847705	.	T	G	.	.	MAF_INRAE=5.696
NC_035090.1	25847721	.	C	T	.	.	MAF_USDA=2.459
NC_035090.1	25847770	.	T	C	.	.	MAF_INRAE=15.823;MAF_USDA=9.412
NC_035090.1	25847782	.	T	G	.	.	MAF_USDA=4.098
NC_035090.1	25847783	.	A	C	.	.	MAF_USDA=4.098
NC_035090.1	25847830	.	A	T	.	.	MAF_USDA=1.639
NC_035090.1	25847905	.	C	T	.	.	MAF_INRAE=13.924;MAF_USDA=22.951
NC_035090.1	25848008	.	G	A	.	.	MAF_INRAE=2.5
NC_035090.1	25848010	.	T	A	.	.	MAF_INRAE=2.5
NC_035090.1	25848025	.	G	A	.	.	MAF_USDA=1.667
NC_035090.1	25848109	.	G	A	.	.	MAF_USDA=9.412
NC_035090.1	25848117	.	A	G	.	.	MAF_INRAE=14.557;MAF_USDA=22.951
NC_035090.1	25848327	.	T	C	.	.	MAF_INRAE=14.557;MAF_USDA=31.967
NC_035090.1	25848345	.	G	T	.	.	MAF_USDA=3.279
NC_035090.1	25848416	.	C	A	.	.	MAF_USDA=2.459
NC_035090.1	25848440	.	A	G	.	.	MAF_INRAE=10.0;MAF_USDA=34.426
NC_035090.1	25848444	.	A	T	.	.	MAF_USDA=4.918
NC_035090.1	25848458	.	G	A	.	.	MAF_INRAE=16.456;MAF_USDA=9.412
NC_035090.1	25848519	.	T	C	.	.	MAF_INRAE=31.646;MAF_USDA=3.279
NC_035090.1	25848622	.	T	G	.	.	MAF_USDA=10.656
NC_035090.1	25848634	.	T	C	.	.	MAF_INRAE=48.101;MAF_USDA=22.353
NC_035090.1	25848638	.	G	A	.	.	MAF_INRAE=10.833;MAF_USDA=12.295
NC_035090.1	25848643	.	A	T	.	.	MAF_INRAE=33.544;MAF_USDA=44.706
NC_035090.1	25848695	.	G	A	.	.	MAF_USDA=2.459
NC_035090.1	25848709	.	T	A	.	.	MAF_INRAE=17.722;MAF_USDA=7.059
NC_035090.1	25848797	.	A	C	.	.	MAF_INRAE=26.316;MAF_USDA=21.311
NC_035090.1	25848799	.	C	T	.	.	MAF_INRAE=10.0;MAF_USDA=21.311
NC_035090.1	25848805	.	G	A	.	.	MAF_INRAE=21.053;MAF_USDA=22.353
NC_035090.1	25848866	.	G	T	.	.	MAF_INRAE=14.557;MAF_USDA=20.492
NC_035090.1	25848920	.	T	G	.	.	MAF_INRAE=14.557;MAF_USDA=18.033
NC_035090.1	25848924	.	A	T	.	.	MAF_USDA=4.098
NC_035090.1	25848954	.	A	G	.	.	MAF_USDA=10.656
NC_035090.1	25849033	.	G	C	.	.	MAF_INRAE=48.101;MAF_USDA=24.706
NC_035090.1	25849073	.	C	T	.	.	MAF_USDA=2.083
NC_035090.1	25849111	.	G	A	.	.	MAF_USDA=1.639
NC_035090.1	25849113	.	A	T	.	.	MAF_USDA=2.459
NC_035090.1	25849347	.	A	T	.	.	MAF_USDA=4.918
NC_035090.1	25849378	.	T	A	.	.	MAF_USDA=4.098
NC_035090.1	25849389	.	A	T	.	.	MAF_USDA=4.918
NC_035090.1	25849390	.	A	C	.	.	MAF_USDA=4.918
NC_035090.1	25849521	.	G	A	.	.	MAF_USDA=4.167
NC_035090.1	25849572	.	A	T	.	.	MAF_INRAE=5.263
NC_035090.1	25849622	.	G	T	.	.	MAF_USDA=12.5
NC_035090.1	25849674	.	C	T	.	.	MAF_USDA=10.0
NC_035090.1	25849737	.	A	C	.	.	MAF_USDA=4.167
NC_035090.1	25849744	.	G	C	.	.	MAF_INRAE=14.557;MAF_USDA=18.333
NC_035090.1	25849786	.	G	A	.	.	MAF_USDA=1.667
NC_035090.1	25849797	.	T	C	.	.	MAF_USDA=1.667
NC_035090.1	25849831	.	G	A	.	.	MAF_INRAE=14.557;MAF_USDA=18.333
NC_035090.1	25849866	.	C	G	.	.	MAF_INRAE=14.557;MAF_USDA=13.115
NC_035090.1	25849911	.	G	T	.	.	MAF_USDA=1.639
NC_035090.1	25849920	.	G	C	.	.	MAF_USDA=1.639
NC_035090.1	25849935	.	T	A	.	.	MAF_USDA=1.639
NC_035090.1	25849936	.	C	T	.	.	MAF_USDA=1.639
NC_035090.1	25850219	.	G	T	.	.	MAF_INRAE=8.861;MAF_USDA=9.412
NC_035090.1	25850259	.	A	C	.	.	MAF_USDA=1.639
NC_035090.1	25850330	.	C	T	.	.	MAF_USDA=5.738
NC_035090.1	25850447	.	C	G	.	.	MAF_INRAE=5.263;MAF_USDA=5.882
NC_035090.1	25850473	.	C	A	.	.	MAF_INRAE=14.557;MAF_USDA=19.672
NC_035090.1	25850526	.	T	C	.	.	MAF_USDA=6.25
NC_035090.1	25850571	.	A	G	.	.	MAF_INRAE=21.053;MAF_USDA=25.294
NC_035090.1	25850614	.	C	A	.	.	MAF_INRAE=5.833
NC_035090.1	25850620	.	C	G	.	.	MAF_INRAE=5.063
NC_035090.1	25851662	.	T	C	.	.	MAF_INRAE=36.842;MAF_USDA=43.902
NC_035090.1	25851774	.	G	C	.	.	MAF_USDA=6.25
NC_035090.1	25851788	.	A	C	.	.	MAF_USDA=1.639
NC_035090.1	25851799	.	C	A	.	.	MAF_USDA=1.639
NC_035090.1	25852037	.	A	G	.	.	MAF_INRAE=43.038;MAF_USDA=26.471
NC_035090.1	25852038	.	T	C	.	.	MAF_INRAE=36.667;MAF_USDA=26.471
NC_035090.1	25852047	.	T	C	.	.	MAF_USDA=14.754
NC_035090.1	25852048	.	C	A	.	.	MAF_INRAE=38.333;MAF_USDA=18.824
NC_035090.1	25852121	.	G	A	.	.	MAF_INRAE=5.696
NC_035090.1	25852218	.	G	A	.	.	MAF_INRAE=43.038;MAF_USDA=30.588
NC_035090.1	25852226	.	T	A	.	.	MAF_INRAE=2.532;MAF_USDA=1.765
NC_035090.1	25852237	.	G	C	.	.	MAF_INRAE=24.051;MAF_USDA=7.059
NC_035090.1	25852269	.	G	A	.	.	MAF_USDA=1.639
NC_035090.1	25852270	.	G	A	.	.	MAF_USDA=1.639
NC_035090.1	25852271	.	G	A	.	.	MAF_USDA=1.639
NC_035090.1	25852329	.	A	G	.	.	MAF_INRAE=10.526;MAF_USDA=28.235
NC_035090.1	25852480	.	T	G	.	.	MAF_INRAE=5.263;MAF_USDA=7.647
NC_035090.1	25852510	.	G	T	.	.	MAF_INRAE=14.557;MAF_USDA=12.295
NC_035090.1	25852540	.	A	G	.	.	MAF_INRAE=43.038;MAF_USDA=27.059
NC_035090.1	25852546	.	G	A	.	.	MAF_USDA=2.083
NC_035090.1	25852634	.	C	A	.	.	MAF_INRAE=7.5;MAF_USDA=4.167
NC_035090.1	25852643	.	C	T	.	.	MAF_INRAE=30.38;MAF_USDA=20.588
NC_035090.1	25852645	.	C	G	.	.	MAF_USDA=2.459
NC_035090.1	25852664	.	G	A	.	.	MAF_INRAE=5.263
NC_035090.1	25852761	.	T	G	.	.	MAF_USDA=13.115
NC_035090.1	25852780	.	C	T	.	.	MAF_INRAE=31.013;MAF_USDA=20.0
NC_035090.1	25852818	.	C	T	.	.	MAF_INRAE=5.263;MAF_USDA=6.548
NC_035090.1	25852826	.	G	A	.	.	MAF_INRAE=31.013;MAF_USDA=20.238
NC_035090.1	25852850	.	C	T	.	.	MAF_INRAE=21.667;MAF_USDA=1.667
NC_035090.1	25853005	.	T	C	.	.	MAF_INRAE=36.842;MAF_USDA=24.118
NC_035090.1	25853118	.	C	A	.	.	MAF_USDA=1.667
NC_035090.1	25853122	.	G	T	.	.	MAF_USDA=1.667
NC_035090.1	25853145	.	G	A	.	.	MAF_USDA=8.197
NC_035090.1	25853236	.	T	C	.	.	MAF_INRAE=43.038;MAF_USDA=27.059
NC_035090.1	25853237	.	G	T	.	.	MAF_INRAE=36.667;MAF_USDA=27.059
NC_035090.1	25853245	.	G	C	.	.	MAF_INRAE=42.405;MAF_USDA=27.059
NC_035090.1	25853288	.	G	T	.	.	MAF_INRAE=24.051;MAF_USDA=7.059
NC_035090.1	25853366	.	G	A	.	.	MAF_USDA=5.738
NC_035090.1	25853424	.	A	G	.	.	MAF_USDA=7.377
NC_035090.1	25853447	.	G	T	.	.	MAF_INRAE=32.278;MAF_USDA=18.235
NC_035090.1	25853466	.	G	A	.	.	MAF_INRAE=16.456;MAF_USDA=11.765
NC_035090.1	25853540	.	G	A	.	.	MAF_USDA=5.294
NC_035090.1	25853589	.	C	A	.	.	MAF_USDA=5.738
NC_035090.1	25853682	.	A	T	.	.	MAF_INRAE=44.304;MAF_USDA=25.882
NC_035090.1	25853685	.	T	C	.	.	MAF_INRAE=37.5;MAF_USDA=25.882
NC_035090.1	25853691	.	T	C	.	.	MAF_INRAE=43.671;MAF_USDA=25.294
NC_035090.1	25853699	.	C	T	.	.	MAF_INRAE=5.263
NC_035090.1	25853716	.	A	C	.	.	MAF_INRAE=43.671;MAF_USDA=24.706
NC_035090.1	25853748	.	T	A	.	.	MAF_USDA=2.941
NC_035090.1	25853753	.	C	T	.	.	MAF_USDA=1.639
NC_035090.1	25853949	.	T	C	.	.	MAF_USDA=8.197
NC_035090.1	25854133	.	A	C	.	.	MAF_INRAE=43.038;MAF_USDA=23.529
NC_035090.1	25854258	.	T	A	.	.	MAF_INRAE=43.038;MAF_USDA=23.529
NC_035090.1	25854271	.	A	T	.	.	MAF_INRAE=18.354;MAF_USDA=5.294
NC_035090.1	25854279	.	C	T	.	.	MAF_INRAE=5.263;MAF_USDA=18.75
NC_035090.1	25854320	.	T	C	.	.	MAF_INRAE=18.354;MAF_USDA=5.294
NC_035090.1	25854326	.	G	T	.	.	MAF_USDA=1.639
NC_035090.1	25854351	.	T	C	.	.	MAF_INRAE=18.354;MAF_USDA=5.294
NC_035090.1	25854353	.	G	A	.	.	MAF_INRAE=22.5;MAF_USDA=5.294
NC_035090.1	25854386	.	C	A	.	.	MAF_INRAE=43.671;MAF_USDA=25.882
NC_035090.1	25854419	.	C	T	.	.	MAF_USDA=13.934
NC_035090.1	25854510	.	A	G	.	.	MAF_INRAE=44.304;MAF_USDA=25.882
NC_035090.1	25854595	.	G	T	.	.	MAF_INRAE=44.304;MAF_USDA=25.294
NC_035090.1	25854602	.	A	T	.	.	MAF_INRAE=44.304;MAF_USDA=34.118
NC_035090.1	25854636	.	G	T	.	.	MAF_INRAE=43.038;MAF_USDA=26.471
NC_035090.1	25854639	.	C	T	.	.	MAF_INRAE=36.667;MAF_USDA=26.471
NC_035090.1	25854663	.	C	T	.	.	MAF_USDA=4.918
NC_035090.1	25854684	.	T	A	.	.	MAF_INRAE=35.833
NC_035090.1	25854685	.	T	A	.	.	MAF_INRAE=36.667
NC_035090.1	25854729	.	T	A	.	.	MAF_INRAE=2.532;MAF_USDA=1.765
NC_035090.1	25854813	.	G	A	.	.	MAF_USDA=10.417
NC_035090.1	25854888	.	T	C	.	.	MAF_USDA=1.639
NC_035090.1	25854890	.	C	A	.	.	MAF_USDA=1.639
NC_035090.1	25854915	.	C	T	.	.	MAF_INRAE=5.696
NC_035090.1	25854971	.	T	C	.	.	MAF_INRAE=9.167;MAF_USDA=10.417
NC_035090.1	25855009	.	C	T	.	.	MAF_INRAE=35.443;MAF_USDA=36.31
NC_035090.1	25855117	.	T	C	.	.	MAF_INRAE=49.367;MAF_USDA=49.412
NC_035090.1	25855118	.	G	A	.	.	MAF_INRAE=50.0;MAF_USDA=49.412
NC_035090.1	25855132	.	C	T	.	.	MAF_INRAE=5.263;MAF_USDA=5.882
NC_035090.1	25855138	.	T	A	.	.	MAF_INRAE=49.367;MAF_USDA=50.0
NC_035090.1	25855142	.	T	C	.	.	MAF_INRAE=10.0;MAF_USDA=9.412
NC_035090.1	25855144	.	C	A	.	.	MAF_INRAE=50.0;MAF_USDA=50.0
NC_035090.1	25855158	.	G	T	.	.	MAF_INRAE=5.263;MAF_USDA=5.294
NC_035090.1	25855189	.	A	G	.	.	MAF_USDA=10.417
NC_035090.1	25855225	.	A	G	.	.	MAF_USDA=2.459
NC_035090.1	25855304	.	T	A	.	.	MAF_USDA=10.417
NC_035090.1	25855330	.	A	T	.	.	MAF_USDA=3.279
NC_035090.1	25855451	.	T	C	.	.	MAF_INRAE=50.0;MAF_USDA=44.118
NC_035090.1	25855452	.	G	T	.	.	MAF_USDA=1.639
NC_035090.1	25855555	.	A	C	.	.	MAF_INRAE=49.367;MAF_USDA=41.176
NC_035090.1	25855596	.	C	G	.	.	MAF_USDA=4.098
NC_035090.1	25855620	.	A	G	.	.	MAF_INRAE=49.367;MAF_USDA=45.294
NC_035090.1	25855652	.	T	C	.	.	MAF_INRAE=49.367;MAF_USDA=45.294
NC_035090.1	25855817	.	C	T	.	.	MAF_INRAE=5.263
NC_035090.1	25855868	.	A	G	.	.	MAF_USDA=6.25
NC_035090.1	25855877	.	C	G	.	.	MAF_INRAE=23.418;MAF_USDA=2.083
NC_035090.1	25855913	.	A	G	.	.	MAF_INRAE=49.367;MAF_USDA=42.941
NC_035090.1	25855940	.	T	G	.	.	MAF_INRAE=5.263;MAF_USDA=6.548
NC_035090.1	25856026	.	T	C	.	.	MAF_USDA=2.459
NC_035090.1	25856036	.	C	A	.	.	MAF_INRAE=5.263;MAF_USDA=6.471
NC_035090.1	25856084	.	C	G	.	.	MAF_INRAE=21.053;MAF_USDA=4.098
NC_035090.1	25856094	.	G	T	.	.	MAF_INRAE=49.367;MAF_USDA=44.118
NC_035090.1	25856119	.	A	C	.	.	MAF_INRAE=49.367;MAF_USDA=44.706
NC_035090.1	25856171	.	G	C	.	.	MAF_USDA=1.639
NC_035090.1	25856182	.	G	T	.	.	MAF_INRAE=29.747;MAF_USDA=14.118
NC_035090.1	25856190	.	G	A	.	.	MAF_INRAE=29.747;MAF_USDA=14.118
NC_035090.1	25856233	.	G	T	.	.	MAF_INRAE=49.367;MAF_USDA=43.529
NC_035090.1	25856238	.	G	A	.	.	MAF_USDA=4.098
NC_035090.1	25856275	.	T	G	.	.	MAF_INRAE=5.263;MAF_USDA=11.176
NC_035090.1	25856277	.	C	A	.	.	MAF_INRAE=26.667;MAF_USDA=32.941
NC_035090.1	25856296	.	A	G	.	.	MAF_INRAE=49.367;MAF_USDA=41.765
NC_035090.1	25856526	.	C	T	.	.	MAF_INRAE=22.785;MAF_USDA=7.143
NC_035090.1	25856587	.	T	A	.	.	MAF_INRAE=5.696
NC_035090.1	25856607	.	G	C	.	.	MAF_INRAE=14.557;MAF_USDA=6.557
NC_035090.1	25856672	.	G	A	.	.	MAF_INRAE=49.367;MAF_USDA=45.238
NC_035090.1	25856724	.	A	T	.	.	MAF_INRAE=49.367;MAF_USDA=41.765
NC_035090.1	25856726	.	A	C	.	.	MAF_USDA=1.639
NC_035090.1	25856740	.	A	G	.	.	MAF_INRAE=5.263;MAF_USDA=18.824
NC_035090.1	25857063	.	C	A	.	.	MAF_INRAE=9.167;MAF_USDA=10.417
NC_035090.1	25857064	.	T	C	.	.	MAF_INRAE=23.333;MAF_USDA=21.176
NC_035090.1	25857101	.	T	C	.	.	MAF_INRAE=32.911;MAF_USDA=34.706
NC_035090.1	25857156	.	T	A	.	.	MAF_USDA=1.19
NC_035090.1	25857202	.	G	A	.	.	MAF_INRAE=48.734;MAF_USDA=43.976
NC_035090.1	25857264	.	T	A	.	.	MAF_USDA=2.941
NC_035090.1	25857352	.	C	T	.	.	MAF_USDA=2.459
NC_035090.1	25857409	.	A	T	.	.	MAF_USDA=10.0
NC_035090.1	25857410	.	T	A	.	.	MAF_INRAE=24.167;MAF_USDA=21.176
NC_035090.1	25857417	.	C	A	.	.	MAF_INRAE=32.278;MAF_USDA=39.583
NC_035090.1	25857451	.	T	C	.	.	MAF_INRAE=23.333;MAF_USDA=21.176
NC_035090.1	25857516	.	A	C	.	.	MAF_USDA=50.0
NC_035090.1	25857596	.	C	T	.	.	MAF_USDA=37.5
NC_035090.1	25857719	.	G	A	.	.	MAF_USDA=18.75
NC_035090.1	25857721	.	T	A	.	.	MAF_USDA=18.75
NC_035090.1	25857843	.	T	A	.	.	MAF_USDA=10.417
NC_035090.1	25857880	.	C	T	.	.	MAF_USDA=47.917
NC_035090.1	25857982	.	C	T	.	.	MAF_USDA=6.25
NC_035090.1	25858021	.	C	T	.	.	MAF_USDA=31.25
NC_035090.1	25858057	.	T	G	.	.	MAF_USDA=37.5
NC_035090.1	25858207	.	T	C	.	.	MAF_USDA=12.5
NC_035090.1	25858251	.	T	C	.	.	MAF_USDA=18.75
NC_035090.1	25858317	.	C	A	.	.	MAF_USDA=10.417
NC_035090.1	25858357	.	C	T	.	.	MAF_USDA=10.417
NC_035090.1	25858460	.	C	T	.	.	MAF_USDA=10.417
NC_035090.1	25858499	.	T	C	.	.	MAF_USDA=12.5
NC_035090.1	25858529	.	C	A	.	.	MAF_USDA=29.167
NC_035090.1	25858531	.	C	T	.	.	MAF_USDA=29.167
NC_035090.1	25858653	.	C	A	.	.	MAF_USDA=14.583
NC_035090.1	25858762	.	G	A	.	.	MAF_USDA=12.5
NC_035090.1	25858797	.	C	T	.	.	MAF_USDA=29.167
NC_035090.1	25858809	.	A	C	.	.	MAF_USDA=10.417
NC_035090.1	25858832	.	A	T	.	.	MAF_USDA=18.75
NC_035090.1	25858833	.	A	T	.	.	MAF_USDA=18.75
NC_035090.1	25858856	.	T	G	.	.	MAF_USDA=18.75
NC_035090.1	25858887	.	C	T	.	.	MAF_USDA=29.167
NC_035090.1	25858929	.	A	G	.	.	MAF_USDA=1.667
NC_035090.1	25858958	.	G	A	.	.	MAF_INRAE=21.519;MAF_USDA=27.647
NC_035090.1	25858974	.	A	G	.	.	MAF_INRAE=5.263;MAF_USDA=20.833
NC_035090.1	25859127	.	T	A	.	.	MAF_INRAE=24.684
NC_035090.1	25859152	.	G	A	.	.	MAF_USDA=9.412
NC_035090.1	25859166	.	A	C	.	.	MAF_USDA=1.639
NC_035090.1	25859192	.	T	C	.	.	MAF_INRAE=24.051;MAF_USDA=24.706
NC_035090.1	25859198	.	A	T	.	.	MAF_INRAE=24.051;MAF_USDA=25.0
NC_035090.1	25859199	.	T	A	.	.	MAF_INRAE=23.333;MAF_USDA=25.0
NC_035090.1	25859212	.	C	T	.	.	MAF_USDA=7.143
NC_035090.1	25859214	.	G	T	.	.	MAF_INRAE=19.62;MAF_USDA=27.381
NC_035090.1	25859219	.	C	A	.	.	MAF_USDA=3.279
NC_035090.1	25859223	.	G	A	.	.	MAF_INRAE=18.987;MAF_USDA=27.059
NC_035090.1	25859224	.	C	A	.	.	MAF_INRAE=23.333;MAF_USDA=27.059
NC_035090.1	25859246	.	C	T	.	.	MAF_INRAE=21.053;MAF_USDA=7.377
NC_035090.1	25859315	.	C	A	.	.	MAF_USDA=10.0
NC_035090.1	25859354	.	G	A	.	.	MAF_INRAE=25.316;MAF_USDA=24.706
NC_035090.1	25859413	.	C	T	.	.	MAF_INRAE=25.316;MAF_USDA=13.529
NC_035090.1	25859419	.	C	T	.	.	MAF_USDA=2.941
NC_035090.1	25859571	.	G	A	.	.	MAF_INRAE=5.263;MAF_USDA=5.882
NC_035090.1	25859697	.	T	G	.	.	MAF_INRAE=24.684;MAF_USDA=25.294
NC_035090.1	25859752	.	G	C	.	.	MAF_USDA=5.738
NC_035090.1	25859760	.	G	A	.	.	MAF_INRAE=19.62;MAF_USDA=28.824
NC_035090.1	25859766	.	C	G	.	.	MAF_USDA=10.417
NC_035090.1	25859772	.	T	C	.	.	MAF_INRAE=19.62;MAF_USDA=27.647
NC_035090.1	25859791	.	C	G	.	.	MAF_INRAE=25.316;MAF_USDA=25.294
NC_035090.1	25859798	.	C	T	.	.	MAF_INRAE=5.263;MAF_USDA=20.833
NC_035090.1	25859812	.	C	T	.	.	MAF_INRAE=5.263;MAF_USDA=10.417
NC_035090.1	25859836	.	C	T	.	.	MAF_INRAE=19.62;MAF_USDA=27.647
NC_035090.1	25859838	.	A	G	.	.	MAF_INRAE=24.684;MAF_USDA=24.706
NC_035090.1	25859843	.	C	T	.	.	MAF_USDA=3.279
NC_035090.1	25859931	.	G	A	.	.	MAF_INRAE=7.5;MAF_USDA=4.167
NC_035090.1	25860053	.	G	A	.	.	MAF_INRAE=24.051;MAF_USDA=25.882
NC_035090.1	25860180	.	T	C	.	.	MAF_INRAE=23.418;MAF_USDA=10.0
NC_035090.1	25860213	.	T	G	.	.	MAF_INRAE=5.263;MAF_USDA=3.529
NC_035090.1	25860225	.	C	T	.	.	MAF_INRAE=5.263;MAF_USDA=5.882
NC_035090.1	25860291	.	C	T	.	.	MAF_INRAE=14.557;MAF_USDA=12.295
NC_035090.1	25860292	.	G	A	.	.	MAF_INRAE=21.053
NC_035090.1	25860293	.	C	T	.	.	MAF_INRAE=25.0;MAF_USDA=24.706
NC_035090.1	25860316	.	C	T	.	.	MAF_USDA=2.459
NC_035090.1	25860323	.	A	G	.	.	MAF_USDA=2.459
NC_035090.1	25860366	.	G	A	.	.	MAF_INRAE=2.532;MAF_USDA=19.412
NC_035090.1	25860380	.	C	G	.	.	MAF_INRAE=21.053;MAF_USDA=4.098
NC_035090.1	25860431	.	G	T	.	.	MAF_INRAE=25.833;MAF_USDA=22.941
NC_035090.1	25860445	.	C	T	.	.	MAF_INRAE=25.949;MAF_USDA=23.529
NC_035090.1	25860500	.	G	C	.	.	MAF_INRAE=23.418;MAF_USDA=10.0
NC_035090.1	25860527	.	C	T	.	.	MAF_USDA=2.459
NC_035090.1	25860534	.	A	C	.	.	MAF_INRAE=5.0
NC_035090.1	25860539	.	T	G	.	.	MAF_INRAE=4.167
NC_035090.1	25860606	.	C	T	.	.	MAF_INRAE=23.333;MAF_USDA=25.882
NC_035090.1	25860616	.	C	A	.	.	MAF_INRAE=48.734;MAF_USDA=42.941
NC_035090.1	25860619	.	C	A	.	.	MAF_INRAE=6.667;MAF_USDA=2.941
NC_035090.1	25860641	.	T	C	.	.	MAF_INRAE=5.833
NC_035090.1	25860649	.	C	A	.	.	MAF_INRAE=21.053
NC_035090.1	25860668	.	C	T	.	.	MAF_USDA=27.647
NC_035090.1	25860679	.	T	A	.	.	MAF_INRAE=2.5
NC_035090.1	25860692	.	G	T	.	.	MAF_INRAE=21.053;MAF_USDA=1.639
NC_035090.1	25860693	.	G	C	.	.	MAF_INRAE=14.167;MAF_USDA=10.588
NC_035090.1	25860695	.	A	T	.	.	MAF_INRAE=22.785;MAF_USDA=25.882
NC_035090.1	25860697	.	T	C	.	.	MAF_INRAE=24.167;MAF_USDA=26.471
NC_035090.1	25860783	.	G	T	.	.	MAF_USDA=3.279
NC_035090.1	25860797	.	C	A	.	.	MAF_INRAE=19.62;MAF_USDA=27.059
NC_035090.1	25860901	.	T	C	.	.	MAF_INRAE=19.62;MAF_USDA=27.059
NC_035090.1	25860971	.	C	A	.	.	MAF_USDA=3.279
NC_035090.1	25861002	.	G	A	.	.	MAF_INRAE=5.263
NC_035090.1	25861221	.	T	C	.	.	MAF_USDA=2.459
NC_035090.1	25861293	.	A	T	.	.	MAF_INRAE=50.0;MAF_USDA=44.706
NC_035090.1	25861311	.	T	A	.	.	MAF_INRAE=50.0;MAF_USDA=35.882
NC_035090.1	25861373	.	T	C	.	.	MAF_INRAE=21.053;MAF_USDA=4.098
NC_035090.1	25861414	.	C	T	.	.	MAF_USDA=13.934
NC_035090.1	25861490	.	A	G	.	.	MAF_USDA=21.311
NC_035090.1	25861552	.	A	C	.	.	MAF_INRAE=18.987;MAF_USDA=27.059
NC_035090.1	25861638	.	A	T	.	.	MAF_INRAE=5.696
NC_035090.1	25861657	.	T	G	.	.	MAF_INRAE=18.987;MAF_USDA=25.882
NC_035090.1	25861665	.	C	A	.	.	MAF_USDA=2.083
NC_035090.1	25861690	.	G	A	.	.	MAF_INRAE=25.316;MAF_USDA=24.118
NC_035090.1	25861767	.	A	C	.	.	MAF_USDA=5.882
NC_035090.1	25861874	.	A	G	.	.	MAF_INRAE=38.608;MAF_USDA=48.235
NC_035090.1	25861939	.	G	A	.	.	MAF_INRAE=5.263;MAF_USDA=13.529
NC_035090.1	25861978	.	G	A	.	.	MAF_INRAE=18.987;MAF_USDA=27.059
NC_035090.1	25862010	.	C	T	.	.	MAF_INRAE=18.987;MAF_USDA=27.059
NC_035090.1	25862251	.	G	A	.	.	MAF_INRAE=21.053
NC_035090.1	25862252	.	T	C	.	.	MAF_INRAE=19.62;MAF_USDA=27.059
NC_035090.1	25862279	.	A	C	.	.	MAF_INRAE=48.734;MAF_USDA=40.164
NC_035090.1	25862282	.	G	T	.	.	MAF_USDA=2.459
NC_035090.1	25862315	.	A	T	.	.	MAF_INRAE=9.167;MAF_USDA=10.417
NC_035090.1	25862324	.	T	A	.	.	MAF_INRAE=5.263;MAF_USDA=17.059
NC_035090.1	25862325	.	A	T	.	.	MAF_USDA=4.098
NC_035090.1	25862329	.	T	G	.	.	MAF_INRAE=18.987;MAF_USDA=27.059
NC_035090.1	25862370	.	A	C	.	.	MAF_INRAE=48.734;MAF_USDA=46.471
NC_035090.1	25862421	.	G	C	.	.	MAF_INRAE=5.263;MAF_USDA=6.471
NC_035090.1	25862457	.	T	A	.	.	MAF_USDA=1.639
NC_035090.1	25862462	.	A	T	.	.	MAF_INRAE=19.62;MAF_USDA=27.059
NC_035090.1	25862493	.	G	A	.	.	MAF_INRAE=19.62;MAF_USDA=27.059
NC_035090.1	25862590	.	A	G	.	.	MAF_INRAE=21.053
NC_035090.1	25862629	.	G	A	.	.	MAF_INRAE=5.263;MAF_USDA=8.235
NC_035090.1	25862633	.	G	A	.	.	MAF_INRAE=18.987;MAF_USDA=27.647
NC_035090.1	25862641	.	C	G	.	.	MAF_INRAE=18.987;MAF_USDA=27.059
NC_035090.1	25862646	.	G	A	.	.	MAF_INRAE=23.333;MAF_USDA=28.235
NC_035090.1	25862660	.	C	G	.	.	MAF_USDA=1.639
NC_035090.1	25862686	.	G	T	.	.	MAF_INRAE=21.053;MAF_USDA=4.918
NC_035090.1	25862697	.	C	T	.	.	MAF_USDA=10.0
NC_035090.1	25862733	.	T	C	.	.	MAF_INRAE=20.253;MAF_USDA=27.059
NC_035090.1	25862736	.	C	T	.	.	MAF_USDA=4.098
NC_035090.1	25862833	.	A	C	.	.	MAF_INRAE=19.62;MAF_USDA=27.381
NC_035090.1	25862834	.	C	A	.	.	MAF_INRAE=25.316;MAF_USDA=23.214
NC_035090.1	25862905	.	T	A	.	.	MAF_INRAE=21.053;MAF_USDA=1.639
NC_035090.1	25862965	.	A	C	.	.	MAF_INRAE=44.304;MAF_USDA=50.0
NC_035090.1	25862973	.	C	T	.	.	MAF_USDA=4.118
NC_035090.1	25863041	.	C	T	.	.	MAF_INRAE=14.557;MAF_USDA=12.295
NC_035090.1	25863070	.	G	T	.	.	MAF_USDA=4.098
NC_035090.1	25863179	.	G	T	.	.	MAF_INRAE=19.62;MAF_USDA=29.167
NC_035090.1	25863182	.	C	T	.	.	MAF_INRAE=49.167;MAF_USDA=48.824
NC_035090.1	25863235	.	T	G	.	.	MAF_INRAE=2.532;MAF_USDA=1.765
NC_035090.1	25863262	.	G	T	.	.	MAF_INRAE=24.051;MAF_USDA=10.588
NC_035090.1	25863314	.	C	A	.	.	MAF_USDA=11.475
NC_035090.1	25863349	.	T	G	.	.	MAF_INRAE=5.263;MAF_USDA=13.529
NC_035090.1	25863429	.	G	A	.	.	MAF_INRAE=21.053
NC_035090.1	25863517	.	T	C	.	.	MAF_INRAE=19.62;MAF_USDA=25.882
NC_035090.1	25863531	.	G	A	.	.	MAF_INRAE=14.167;MAF_USDA=10.588
NC_035090.1	25863534	.	A	G	.	.	MAF_USDA=2.459
NC_035090.1	25863601	.	C	G	.	.	MAF_INRAE=5.696
NC_035090.1	25863630	.	C	T	.	.	MAF_INRAE=21.053;MAF_USDA=1.639
NC_035090.1	25863901	.	T	G	.	.	MAF_USDA=20.0
NC_035090.1	25864010	.	T	G	.	.	MAF_INRAE=21.053;MAF_USDA=1.639
NC_035090.1	25864030	.	G	C	.	.	MAF_INRAE=5.263;MAF_USDA=6.471
NC_035090.1	25864153	.	G	A	.	.	MAF_INRAE=11.392;MAF_USDA=14.118
NC_035090.1	25864182	.	G	A	.	.	MAF_INRAE=10.0;MAF_USDA=20.833
NC_035090.1	25864192	.	T	G	.	.	MAF_INRAE=21.053;MAF_USDA=1.639
NC_035090.1	25864224	.	G	T	.	.	MAF_USDA=2.459
NC_035090.1	25864227	.	C	A	.	.	MAF_USDA=1.639
NC_035090.1	25864273	.	G	T	.	.	MAF_INRAE=10.0;MAF_USDA=9.412
NC_035090.1	25864276	.	G	A	.	.	MAF_USDA=2.941
NC_035090.1	25864277	.	A	T	.	.	MAF_USDA=2.941
NC_035090.1	25864278	.	G	A	.	.	MAF_INRAE=22.5;MAF_USDA=22.941
NC_035090.1	25864332	.	C	T	.	.	MAF_INRAE=21.053
NC_035090.1	25864355	.	A	G	.	.	MAF_USDA=12.353
NC_035090.1	25864387	.	G	A	.	.	MAF_INRAE=9.167;MAF_USDA=20.833
NC_035090.1	25864421	.	C	T	.	.	MAF_USDA=25.41
NC_035090.1	25864434	.	A	G	.	.	MAF_INRAE=8.861;MAF_USDA=8.824
NC_035090.1	25864459	.	A	T	.	.	MAF_USDA=1.639
NC_035090.1	25864494	.	T	C	.	.	MAF_INRAE=5.263;MAF_USDA=30.588
NC_035090.1	25864564	.	G	T	.	.	MAF_INRAE=24.684;MAF_USDA=10.0
NC_035090.1	25864587	.	A	G	.	.	MAF_INRAE=16.456;MAF_USDA=44.706
NC_035090.1	25864590	.	G	T	.	.	MAF_USDA=2.459
NC_035090.1	25864602	.	A	G	.	.	MAF_INRAE=16.456;MAF_USDA=44.118
NC_035090.1	25864607	.	G	T	.	.	MAF_INRAE=8.861;MAF_USDA=8.824
NC_035090.1	25864616	.	T	A	.	.	MAF_INRAE=16.456;MAF_USDA=44.706
NC_035090.1	25864653	.	C	A	.	.	MAF_INRAE=8.861;MAF_USDA=8.824
NC_035090.1	25864684	.	G	A	.	.	MAF_USDA=1.639
NC_035090.1	25864734	.	T	A	.	.	MAF_USDA=4.098
NC_035090.1	25864773	.	G	A	.	.	MAF_INRAE=26.316;MAF_USDA=5.294
NC_035090.1	25864811	.	C	T	.	.	MAF_USDA=2.941
NC_035090.1	25864831	.	T	C	.	.	MAF_USDA=1.639
NC_035090.1	25864892	.	C	A	.	.	MAF_INRAE=13.333;MAF_USDA=9.412
NC_035090.1	25864946	.	C	A	.	.	MAF_INRAE=5.263;MAF_USDA=2.941
NC_035090.1	25865066	.	G	T	.	.	MAF_USDA=1.639
NC_035090.1	25865127	.	C	A	.	.	MAF_USDA=1.639
NC_035090.1	25865156	.	C	T	.	.	MAF_INRAE=8.861;MAF_USDA=8.824
NC_035090.1	25865162	.	G	A	.	.	MAF_INRAE=9.167;MAF_USDA=20.833
NC_035090.1	25865197	.	T	A	.	.	MAF_USDA=10.417
NC_035090.1	25865199	.	A	T	.	.	MAF_INRAE=13.333;MAF_USDA=10.588
NC_035090.1	25865206	.	T	G	.	.	MAF_USDA=1.639
NC_035090.1	25865227	.	A	G	.	.	MAF_USDA=27.083
NC_035090.1	25865230	.	A	G	.	.	MAF_INRAE=10.0;MAF_USDA=27.083
NC_035090.1	25865232	.	T	G	.	.	MAF_INRAE=10.0;MAF_USDA=27.083
NC_035090.1	25865340	.	C	G	.	.	MAF_USDA=4.118
NC_035090.1	25865355	.	G	C	.	.	MAF_USDA=1.639
NC_035090.1	25865476	.	A	G	.	.	MAF_USDA=39.583
NC_035090.1	25865515	.	C	T	.	.	MAF_INRAE=10.526;MAF_USDA=39.881
NC_035090.1	25865516	.	A	G	.	.	MAF_USDA=32.738
NC_035090.1	25865536	.	G	A	.	.	MAF_INRAE=21.053
NC_035090.1	25865571	.	A	G	.	.	MAF_USDA=10.417
NC_035090.1	25865582	.	A	T	.	.	MAF_USDA=31.25
NC_035090.1	25865587	.	A	T	.	.	MAF_USDA=10.417
NC_035090.1	25865592	.	G	A	.	.	MAF_USDA=15.254
NC_035090.1	25865610	.	G	T	.	.	MAF_USDA=10.0
NC_035090.1	25865629	.	G	T	.	.	MAF_USDA=22.917
NC_035090.1	25865670	.	G	A	.	.	MAF_USDA=48.214
NC_035090.1	25865679	.	T	G	.	.	MAF_USDA=1.667
NC_035090.1	25865742	.	T	C	.	.	MAF_USDA=35.417
NC_035090.1	25865851	.	G	C	.	.	MAF_INRAE=5.263;MAF_USDA=28.261
NC_035090.1	25865903	.	G	A	.	.	MAF_INRAE=5.263
NC_035090.1	25865909	.	C	G	.	.	MAF_INRAE=2.5
NC_035090.1	25865993	.	G	A	.	.	MAF_USDA=13.58
NC_035090.1	25866014	.	G	A	.	.	MAF_INRAE=2.632
NC_035090.1	25866105	.	A	T	.	.	MAF_USDA=10.417
NC_035090.1	25866252	.	A	G	.	.	MAF_USDA=38.636
NC_035090.1	25866751	.	C	A	.	.	MAF_USDA=29.545
NC_035090.1	25866860	.	C	T	.	.	MAF_USDA=29.167
NC_035090.1	25866935	.	T	G	.	.	MAF_USDA=1.639
NC_035090.1	25867000	.	T	G	.	.	MAF_INRAE=4.43;MAF_USDA=8.824
NC_035090.1	25867002	.	T	G	.	.	MAF_INRAE=26.316;MAF_USDA=4.706
NC_035090.1	25867021	.	A	C	.	.	MAF_USDA=37.705
NC_035090.1	25867087	.	C	G	.	.	MAF_USDA=2.459
NC_035090.1	25867101	.	A	G	.	.	MAF_INRAE=26.316;MAF_USDA=4.118
NC_035090.1	25867118	.	G	T	.	.	MAF_USDA=13.333
NC_035090.1	25867154	.	T	C	.	.	MAF_USDA=2.083
NC_035090.1	25867215	.	A	C	.	.	MAF_INRAE=8.861;MAF_USDA=8.824
NC_035090.1	25867372	.	G	A	.	.	MAF_INRAE=8.861;MAF_USDA=8.824
NC_035090.1	25867373	.	C	T	.	.	MAF_USDA=1.639
NC_035090.1	25867478	.	T	C	.	.	MAF_INRAE=8.861;MAF_USDA=10.588
NC_035090.1	25867483	.	C	G	.	.	MAF_INRAE=8.861;MAF_USDA=8.824
NC_035090.1	25867487	.	C	T	.	.	MAF_USDA=7.059
NC_035090.1	25867510	.	A	C	.	.	MAF_INRAE=14.167;MAF_USDA=11.176
NC_035090.1	25867576	.	G	A	.	.	MAF_USDA=2.459
NC_035090.1	25867598	.	G	A	.	.	MAF_USDA=1.639
NC_035090.1	25867626	.	C	A	.	.	MAF_USDA=1.639
NC_035090.1	25867657	.	G	A	.	.	MAF_INRAE=21.053
NC_035090.1	25867682	.	C	A	.	.	MAF_INRAE=44.304;MAF_USDA=48.824
NC_035090.1	25867721	.	A	C	.	.	MAF_INRAE=5.263;MAF_USDA=2.941
NC_035090.1	25867739	.	C	G	.	.	MAF_INRAE=5.263
NC_035090.1	25867788	.	C	T	.	.	MAF_USDA=26.23
NC_035090.1	25867791	.	C	A	.	.	MAF_USDA=27.869
NC_035090.1	25867798	.	T	A	.	.	MAF_USDA=29.508
NC_035090.1	25867800	.	T	G	.	.	MAF_USDA=29.508
NC_035090.1	25867802	.	C	A	.	.	MAF_USDA=30.328
NC_035090.1	25867854	.	T	A	.	.	MAF_USDA=31.148
NC_035090.1	25867869	.	T	A	.	.	MAF_USDA=31.148
NC_035090.1	25867880	.	A	G	.	.	MAF_USDA=31.148
NC_035090.1	25867885	.	A	T	.	.	MAF_USDA=2.459
NC_035090.1	25867900	.	A	T	.	.	MAF_INRAE=10.0;MAF_USDA=46.471
NC_035090.1	25867906	.	T	G	.	.	MAF_USDA=30.328
NC_035090.1	25867915	.	G	T	.	.	MAF_INRAE=38.608;MAF_USDA=27.647
NC_035090.1	25867945	.	C	A	.	.	MAF_INRAE=5.263;MAF_USDA=2.083
NC_035090.1	25867946	.	TG	TA	.	.	MAF_USDA=8.333
NC_035090.1	25867947	.	G	A	.	.	MAF_USDA=13.934
NC_035090.1	25867956	.	C	A	.	.	MAF_INRAE=46.835;MAF_USDA=18.852
NC_035090.1	25867969	.	C	A	.	.	MAF_INRAE=48.101;MAF_USDA=25.294
NC_035090.1	25867986	.	A	T	.	.	MAF_INRAE=46.835;MAF_USDA=28.235
NC_035090.1	25867998	.	A	C	.	.	MAF_INRAE=5.263;MAF_USDA=14.706
NC_035090.1	25868081	.	C	A	.	.	MAF_USDA=1.639
NC_035090.1	25868112	.	G	A	.	.	MAF_USDA=2.459
NC_035090.1	25868192	.	T	C	.	.	MAF_USDA=13.115
NC_035090.1	25868202	.	C	T	.	.	MAF_USDA=2.459
NC_035090.1	25868206	.	C	G	.	.	MAF_INRAE=5.263;MAF_USDA=6.471
NC_035090.1	25868209	.	A	C	.	.	MAF_USDA=8.197
NC_035090.1	25868223	.	G	A	.	.	MAF_INRAE=46.835;MAF_USDA=21.311
NC_035090.1	25868225	.	C	A	.	.	MAF_USDA=1.639
NC_035090.1	25868237	.	G	T	.	.	MAF_USDA=27.049
NC_035090.1	25868247	.	T	G	.	.	MAF_USDA=5.738
NC_035090.1	25868250	.	T	A	.	.	MAF_INRAE=34.81;MAF_USDA=32.353
NC_035090.1	25868257	.	G	A	.	.	MAF_INRAE=24.051;MAF_USDA=13.529
NC_035090.1	25868287	.	C	T	.	.	MAF_USDA=2.459
NC_035090.1	25868288	.	G	T	.	.	MAF_USDA=2.459
NC_035090.1	25868304	.	C	A	.	.	MAF_INRAE=5.263;MAF_USDA=17.059
NC_035090.1	25868309	.	C	T	.	.	MAF_INRAE=21.053;MAF_USDA=12.941
NC_035090.1	25868365	.	C	T	.	.	MAF_INRAE=24.051;MAF_USDA=12.941
NC_035090.1	25868366	.	C	T	.	.	MAF_USDA=2.459
NC_035090.1	25868416	.	C	A	.	.	MAF_INRAE=5.696
NC_035090.1	25868589	.	G	C	.	.	MAF_INRAE=33.544;MAF_USDA=23.77
NC_035090.1	25868644	.	C	A	.	.	MAF_INRAE=10.526;MAF_USDA=11.176
NC_035090.1	25868645	.	C	G	.	.	MAF_USDA=11.176
NC_035090.1	25868652	.	G	A	.	.	MAF_INRAE=10.526;MAF_USDA=10.588
NC_035090.1	25868750	.	G	T	.	.	MAF_INRAE=20.833
NC_035090.1	25868760	.	T	C	.	.	MAF_USDA=4.098
NC_035090.1	25868825	.	C	T	.	.	MAF_USDA=1.639
NC_035090.1	25868841	.	C	A	.	.	MAF_USDA=8.333
NC_035090.1	25868872	.	C	A	.	.	MAF_USDA=2.459
NC_035090.1	25868883	.	A	G	.	.	MAF_USDA=1.639
NC_035090.1	25868898	.	C	T	.	.	MAF_USDA=2.459
NC_035090.1	25868970	.	G	A	.	.	MAF_INRAE=31.646;MAF_USDA=45.882
NC_035090.1	25868991	.	A	C	.	.	MAF_USDA=1.639
NC_035090.1	25869034	.	A	G	.	.	MAF_INRAE=13.333;MAF_USDA=10.588
NC_035090.1	25869122	.	G	A	.	.	MAF_INRAE=5.263;MAF_USDA=13.529
NC_035090.1	25869147	.	C	T	.	.	MAF_INRAE=18.354;MAF_USDA=9.412
NC_035090.1	25869160	.	C	A	.	.	MAF_INRAE=15.823;MAF_USDA=22.353
NC_035090.1	25869183	.	T	A	.	.	MAF_INRAE=5.263;MAF_USDA=2.941
NC_035090.1	25869188	.	C	T	.	.	MAF_INRAE=5.263;MAF_USDA=2.459
NC_035090.1	25869212	.	G	T	.	.	MAF_USDA=1.639
NC_035090.1	25869216	.	G	T	.	.	MAF_INRAE=5.263
NC_035090.1	25869297	.	G	A	.	.	MAF_USDA=6.557
NC_035090.1	25869306	.	T	C	.	.	MAF_USDA=10.0
NC_035090.1	25869351	.	G	T	.	.	MAF_INRAE=33.544;MAF_USDA=8.197
NC_035090.1	25869457	.	C	A	.	.	MAF_INRAE=15.19;MAF_USDA=12.941
NC_035090.1	25869507	.	T	G	.	.	MAF_INRAE=5.263;MAF_USDA=3.529
NC_035090.1	25869545	.	G	A	.	.	MAF_USDA=9.412
NC_035090.1	25869553	.	A	C	.	.	MAF_USDA=9.412
NC_035090.1	25869559	.	C	A	.	.	MAF_USDA=10.417
NC_035090.1	25869560	.	G	C	.	.	MAF_USDA=12.941
NC_035090.1	25869577	.	C	G	.	.	MAF_INRAE=33.544;MAF_USDA=16.393
NC_035090.1	25869579	.	A	T	.	.	MAF_USDA=2.459
NC_035090.1	25869640	.	T	C	.	.	MAF_INRAE=18.354;MAF_USDA=9.412
NC_035090.1	25869663	.	T	C	.	.	MAF_INRAE=2.5
NC_035090.1	25869691	.	G	A	.	.	MAF_USDA=10.588
NC_035090.1	25869807	.	G	A	.	.	MAF_USDA=1.639
NC_035090.1	25869812	.	T	C	.	.	MAF_USDA=1.639
NC_035090.1	25869814	.	C	G	.	.	MAF_USDA=1.639
NC_035090.1	25869894	.	G	A	.	.	MAF_INRAE=40.0
NC_035090.1	25869898	.	A	C	.	.	MAF_USDA=22.951
NC_035090.1	25870022	.	C	A	.	.	MAF_INRAE=19.62;MAF_USDA=28.235
NC_035090.1	25870081	.	T	A	.	.	MAF_USDA=40.517
NC_035090.1	25870155	.	G	A	.	.	MAF_USDA=2.459
NC_035090.1	25870175	.	T	C	.	.	MAF_INRAE=34.177;MAF_USDA=25.41
NC_035090.1	25870192	.	G	A	.	.	MAF_INRAE=39.873;MAF_USDA=47.059
NC_035090.1	25870197	.	G	A	.	.	MAF_INRAE=18.354;MAF_USDA=9.412
NC_035090.1	25870232	.	G	T	.	.	MAF_INRAE=5.263;MAF_USDA=6.471
NC_035090.1	25870242	.	G	C	.	.	MAF_INRAE=43.671;MAF_USDA=42.623
NC_035090.1	25870262	.	T	C	.	.	MAF_INRAE=44.304;MAF_USDA=41.803
NC_035090.1	25870263	.	G	A	.	.	MAF_INRAE=2.5
NC_035090.1	25870266	.	C	A	.	.	MAF_INRAE=26.316;MAF_USDA=25.41
NC_035090.1	25870284	.	T	C	.	.	MAF_USDA=12.353
NC_035090.1	25870303	.	C	A	.	.	MAF_INRAE=33.544;MAF_USDA=5.738
NC_035090.1	25870329	.	G	A	.	.	MAF_INRAE=14.557;MAF_USDA=6.557
NC_035090.1	25870345	.	T	A	.	.	MAF_INRAE=40.506;MAF_USDA=39.344
NC_035090.1	25870348	.	C	T	.	.	MAF_INRAE=23.333;MAF_USDA=9.412
NC_035090.1	25870359	.	A	G	.	.	MAF_INRAE=44.304;MAF_USDA=41.803
NC_035090.1	25870407	.	C	T	.	.	MAF_INRAE=14.167;MAF_USDA=10.588
NC_035090.1	25870457	.	G	A	.	.	MAF_USDA=4.118
NC_035090.1	25870512	.	C	G	.	.	MAF_USDA=10.0
NC_035090.1	25870516	.	G	T	.	.	MAF_INRAE=15.19;MAF_USDA=18.033
NC_035090.1	25870523	.	G	T	.	.	MAF_USDA=1.639
NC_035090.1	25870535	.	T	C	.	.	MAF_INRAE=39.873;MAF_USDA=39.344
NC_035090.1	25870667	.	C	G	.	.	MAF_INRAE=41.772;MAF_USDA=37.059
NC_035090.1	25870703	.	T	G	.	.	MAF_INRAE=41.772;MAF_USDA=37.059
NC_035090.1	25870706	.	A	T	.	.	MAF_USDA=1.639
NC_035090.1	25870776	.	C	G	.	.	MAF_USDA=1.639
NC_035090.1	25870790	.	C	T	.	.	MAF_USDA=1.639
NC_035090.1	25870820	.	G	T	.	.	MAF_USDA=10.417
NC_035090.1	25870844	.	C	T	.	.	MAF_INRAE=9.167;MAF_USDA=20.833
NC_035090.1	25870855	.	C	T	.	.	MAF_INRAE=14.167;MAF_USDA=10.588
NC_035090.1	25870862	.	G	T	.	.	MAF_INRAE=41.772;MAF_USDA=37.647
NC_035090.1	25870870	.	T	C	.	.	MAF_INRAE=41.772;MAF_USDA=37.647
NC_035090.1	25870873	.	T	C	.	.	MAF_INRAE=38.333;MAF_USDA=37.647
NC_035090.1	25870902	.	T	G	.	.	MAF_INRAE=41.139;MAF_USDA=37.647
NC_035090.1	25870946	.	T	A	.	.	MAF_INRAE=21.053
NC_035090.1	25870977	.	C	G	.	.	MAF_INRAE=14.557;MAF_USDA=18.852
NC_035090.1	25870985	.	C	A	.	.	MAF_USDA=3.529
NC_035090.1	25870994	.	C	A	.	.	MAF_INRAE=14.557;MAF_USDA=18.852
NC_035090.1	25870995	.	A	T	.	.	MAF_INRAE=10.833;MAF_USDA=18.852
NC_035090.1	25870997	.	C	T	.	.	MAF_INRAE=26.582;MAF_USDA=37.647
NC_035090.1	25871015	.	C	A	.	.	MAF_INRAE=41.139;MAF_USDA=37.647
NC_035090.1	25871237	.	C	A	.	.	MAF_INRAE=5.263;MAF_USDA=8.197
NC_035090.1	25871245	.	G	A	.	.	MAF_USDA=4.118
NC_035090.1	25871351	.	G	A	.	.	MAF_USDA=2.083
NC_035090.1	25871373	.	G	T	.	.	MAF_USDA=12.5
NC_035090.1	25871473	.	C	A	.	.	MAF_USDA=20.833
NC_035090.1	25871641	.	G	T	.	.	MAF_USDA=12.5
NC_035090.1	25871669	.	G	T	.	.	MAF_USDA=31.25
NC_035090.1	25871762	.	G	A	.	.	MAF_USDA=20.833
NC_035090.1	25872137	.	T	G	.	.	MAF_USDA=12.5
NC_035090.1	25872277	.	C	A	.	.	MAF_USDA=10.417
NC_035090.1	25872350	.	G	T	.	.	MAF_USDA=12.5
NC_035090.1	25872358	.	A	C	.	.	MAF_USDA=33.333
NC_035090.1	25872543	.	A	T	.	.	MAF_USDA=27.083
NC_035090.1	25872716	.	T	C	.	.	MAF_INRAE=26.316
NC_035090.1	25872736	.	A	C	.	.	MAF_USDA=6.25
NC_035090.1	25872826	.	G	A	.	.	MAF_USDA=6.25
NC_035090.1	25873114	.	C	T	.	.	MAF_USDA=10.417
NC_035090.1	25873154	.	C	A	.	.	MAF_USDA=47.917
NC_035090.1	25873302	.	T	G	.	.	MAF_USDA=35.417
NC_035090.1	25873402	.	A	G	.	.	MAF_USDA=12.5
NC_035090.1	25875145	.	C	A	.	.	MAF_USDA=2.174
NC_035090.1	25875161	.	G	T	.	.	MAF_INRAE=5.263;MAF_USDA=10.833
NC_035090.1	25875196	.	G	A	.	.	MAF_USDA=5.833
NC_035090.1	25875207	.	G	T	.	.	MAF_USDA=1.639
NC_035090.1	25875211	.	G	T	.	.	MAF_INRAE=21.053
NC_035090.1	25875239	.	G	T	.	.	MAF_INRAE=43.671;MAF_USDA=18.824
NC_035090.1	25875337	.	A	T	.	.	MAF_INRAE=15.789
NC_035090.1	25875400	.	C	T	.	.	MAF_INRAE=21.053;MAF_USDA=2.459
NC_035090.1	25875423	.	C	A	.	.	MAF_INRAE=6.962;MAF_USDA=8.197
NC_035090.1	25875438	.	A	T	.	.	MAF_INRAE=31.013;MAF_USDA=1.639
NC_035090.1	25875474	.	C	A	.	.	MAF_INRAE=18.354;MAF_USDA=10.0
NC_035090.1	25875808	.	T	A	.	.	MAF_INRAE=28.481;MAF_USDA=36.471
NC_035090.1	25875816	.	C	A	.	.	MAF_USDA=3.279
NC_035090.1	25875876	.	C	T	.	.	MAF_USDA=6.557
NC_035090.1	25875912	.	T	C	.	.	MAF_USDA=2.459
NC_035090.1	25875928	.	A	G	.	.	MAF_USDA=2.459
NC_035090.1	25875940	.	T	C	.	.	MAF_USDA=4.706
NC_035090.1	25875981	.	C	A	.	.	MAF_USDA=2.941
NC_035090.1	25875983	.	A	C	.	.	MAF_USDA=2.941
NC_035090.1	25875984	.	C	A	.	.	MAF_USDA=2.941
NC_035090.1	25875986	.	T	A	.	.	MAF_USDA=4.098
NC_035090.1	25875987	.	G	T	.	.	MAF_USDA=4.098
NC_035090.1	25876037	.	G	T	.	.	MAF_INRAE=41.139;MAF_USDA=43.529
NC_035090.1	25876038	.	G	A	.	.	MAF_USDA=10.417
NC_035090.1	25876046	.	G	A	.	.	MAF_INRAE=41.139;MAF_USDA=45.294
NC_035090.1	25876088	.	T	A	.	.	MAF_USDA=6.471
NC_035090.1	25876145	.	C	G	.	.	MAF_USDA=2.459
NC_035090.1	25876153	.	C	G	.	.	MAF_USDA=2.459
NC_035090.1	25876157	.	C	T	.	.	MAF_INRAE=14.557;MAF_USDA=12.295
NC_035090.1	25876270	.	G	T	.	.	MAF_USDA=1.639
NC_035090.1	25876311	.	T	G	.	.	MAF_INRAE=14.557;MAF_USDA=18.033
NC_035090.1	25876312	.	G	T	.	.	MAF_INRAE=10.833;MAF_USDA=16.393
NC_035090.1	25876373	.	C	T	.	.	MAF_USDA=6.557
NC_035090.1	25876420	.	G	A	.	.	MAF_INRAE=7.595;MAF_USDA=28.689
NC_035090.1	25876571	.	C	T	.	.	MAF_USDA=1.639
NC_035090.1	25876583	.	C	T	.	.	MAF_USDA=2.459
NC_035090.1	25876590	.	G	A	.	.	MAF_USDA=11.765
NC_035090.1	25876623	.	C	A	.	.	MAF_INRAE=5.263;MAF_USDA=2.083
NC_035090.1	25876754	.	T	C	.	.	MAF_USDA=1.639
NC_035090.1	25876764	.	G	T	.	.	MAF_INRAE=32.278
NC_035090.1	25876818	.	A	T	.	.	MAF_INRAE=18.354;MAF_USDA=7.647
NC_035090.1	25876830	.	G	A	.	.	MAF_INRAE=37.342;MAF_USDA=48.235
NC_035090.1	25876847	.	T	C	.	.	MAF_USDA=4.918
NC_035090.1	25876875	.	T	C	.	.	MAF_INRAE=31.646;MAF_USDA=8.235
NC_035090.1	25876917	.	G	A	.	.	MAF_INRAE=33.544;MAF_USDA=34.118
NC_035090.1	25876949	.	T	A	.	.	MAF_USDA=12.5
NC_035090.1	25876952	.	A	G	.	.	MAF_USDA=1.667
NC_035090.1	25876966	.	A	T	.	.	MAF_INRAE=41.139;MAF_USDA=47.059
NC_035090.1	25877010	.	G	A	.	.	MAF_INRAE=16.456;MAF_USDA=14.706
NC_035090.1	25877036	.	C	T	.	.	MAF_INRAE=41.139;MAF_USDA=44.706
NC_035090.1	25877056	.	C	T	.	.	MAF_INRAE=6.962;MAF_USDA=30.0
NC_035090.1	25877066	.	A	T	.	.	MAF_INRAE=6.962;MAF_USDA=30.357
NC_035090.1	25877079	.	C	A	.	.	MAF_INRAE=40.506;MAF_USDA=45.882
NC_035090.1	25877101	.	G	A	.	.	MAF_USDA=2.459
NC_035090.1	25877152	.	C	A	.	.	MAF_INRAE=32.911;MAF_USDA=22.353
NC_035090.1	25877175	.	A	G	.	.	MAF_INRAE=18.987;MAF_USDA=26.471
NC_035090.1	25877223	.	T	C	.	.	MAF_USDA=11.176
NC_035090.1	25877243	.	T	C	.	.	MAF_INRAE=7.595;MAF_USDA=30.588
NC_035090.1	25877252	.	G	A	.	.	MAF_INRAE=40.506;MAF_USDA=46.471
NC_035090.1	25877253	.	A	C	.	.	MAF_USDA=1.639
NC_035090.1	25877268	.	C	G	.	.	MAF_INRAE=49.367;MAF_USDA=25.294
NC_035090.1	25877274	.	A	G	.	.	MAF_INRAE=42.405;MAF_USDA=38.824
NC_035090.1	25877293	.	G	C	.	.	MAF_INRAE=6.962;MAF_USDA=30.588
NC_035090.1	25877336	.	T	C	.	.	MAF_USDA=1.639
NC_035090.1	25877338	.	T	C	.	.	MAF_INRAE=17.722;MAF_USDA=22.941
NC_035090.1	25877352	.	C	T	.	.	MAF_USDA=7.377
NC_035090.1	25877355	.	T	A	.	.	MAF_INRAE=5.263;MAF_USDA=10.417
NC_035090.1	25877361	.	T	C	.	.	MAF_USDA=6.557
NC_035090.1	25877397	.	T	G	.	.	MAF_USDA=8.333
NC_035090.1	25877399	.	G	T	.	.	MAF_INRAE=6.962;MAF_USDA=30.0
NC_035090.1	25877403	.	A	T	.	.	MAF_INRAE=2.5;MAF_USDA=30.0
NC_035090.1	25877404	.	A	T	.	.	MAF_INRAE=2.5;MAF_USDA=30.0
NC_035090.1	25877405	.	A	T	.	.	MAF_INRAE=2.5;MAF_USDA=30.0
NC_035090.1	25877425	.	T	C	.	.	MAF_INRAE=43.671;MAF_USDA=38.824
NC_035090.1	25877433	.	G	A	.	.	MAF_INRAE=25.949;MAF_USDA=32.941
NC_035090.1	25877568	.	G	T	.	.	MAF_USDA=2.459
NC_035090.1	25877588	.	G	A	.	.	MAF_USDA=3.279
NC_035090.1	25877687	.	G	A	.	.	MAF_USDA=1.639
NC_035090.1	25877852	.	G	T	.	.	MAF_USDA=1.639
NC_035090.1	25877925	.	A	T	.	.	MAF_USDA=1.639
NC_035090.1	25878044	.	A	T	.	.	MAF_INRAE=34.177;MAF_USDA=46.471
NC_035090.1	25878060	.	T	G	.	.	MAF_INRAE=5.263;MAF_USDA=7.647
NC_035090.1	25878140	.	T	G	.	.	MAF_INRAE=44.304;MAF_USDA=35.882
NC_035090.1	25878183	.	C	A	.	.	MAF_INRAE=5.263
NC_035090.1	25878211	.	C	A	.	.	MAF_INRAE=18.354;MAF_USDA=7.647
NC_035090.1	25878254	.	C	A	.	.	MAF_USDA=1.639
NC_035090.1	25878268	.	T	C	.	.	MAF_INRAE=5.263
NC_035090.1	25878319	.	G	A	.	.	MAF_USDA=1.667
NC_035090.1	25878368	.	T	G	.	.	MAF_USDA=1.639
NC_035090.1	25878403	.	A	T	.	.	MAF_INRAE=26.316;MAF_USDA=13.529
NC_035090.1	25878422	.	A	G	.	.	MAF_USDA=1.639
NC_035090.1	25878424	.	G	A	.	.	MAF_INRAE=47.368;MAF_USDA=43.529
NC_035090.1	25878457	.	C	A	.	.	MAF_INRAE=5.263;MAF_USDA=17.059
NC_035090.1	25878512	.	T	C	.	.	MAF_INRAE=15.789;MAF_USDA=1.639
NC_035090.1	25878524	.	G	T	.	.	MAF_USDA=4.918
NC_035090.1	25878528	.	G	T	.	.	MAF_INRAE=36.842;MAF_USDA=45.833
NC_035090.1	25878572	.	T	A	.	.	MAF_INRAE=5.263;MAF_USDA=21.765
NC_035090.1	25878577	.	A	G	.	.	MAF_INRAE=32.278;MAF_USDA=10.588
NC_035090.1	25878619	.	A	T	.	.	MAF_USDA=12.295
NC_035090.1	25878621	.	G	T	.	.	MAF_USDA=1.639
NC_035090.1	25878624	.	A	G	.	.	MAF_INRAE=16.456;MAF_USDA=15.882
NC_035090.1	25878634	.	A	G	.	.	MAF_INRAE=13.333;MAF_USDA=11.176
NC_035090.1	25878678	.	C	A	.	.	MAF_USDA=7.377
NC_035090.1	25878686	.	A	G	.	.	MAF_USDA=3.279
NC_035090.1	25878702	.	C	A	.	.	MAF_USDA=10.588
NC_035090.1	25878705	.	G	A	.	.	MAF_USDA=1.639
NC_035090.1	25878719	.	A	G	.	.	MAF_USDA=1.639
NC_035090.1	25878771	.	A	C	.	.	MAF_INRAE=26.316;MAF_USDA=9.036
NC_035090.1	25878788	.	G	A	.	.	MAF_USDA=1.639
NC_035090.1	25878834	.	T	A	.	.	MAF_USDA=2.273
NC_035090.1	25878838	.	C	A	.	.	MAF_USDA=21.687
NC_035090.1	25878904	.	C	T	.	.	MAF_INRAE=31.579;MAF_USDA=33.735
NC_035090.1	25878978	.	G	C	.	.	MAF_INRAE=46.667;MAF_USDA=27.059
NC_035090.1	25878979	.	T	G	.	.	MAF_INRAE=9.167;MAF_USDA=12.353
NC_035090.1	25879135	.	A	G	.	.	MAF_USDA=4.167
NC_035090.1	25879171	.	A	C	.	.	MAF_INRAE=28.947;MAF_USDA=35.294
NC_035090.1	25879205	.	G	A	.	.	MAF_USDA=1.639
NC_035090.1	25879216	.	C	T	.	.	MAF_INRAE=36.667;MAF_USDA=1.639
NC_035090.1	25879235	.	G	A	.	.	MAF_USDA=1.639
NC_035090.1	25879293	.	A	G	.	.	MAF_INRAE=23.333;MAF_USDA=46.471
NC_035090.1	25879375	.	A	G	.	.	MAF_USDA=12.353
NC_035090.1	25879379	.	G	T	.	.	MAF_INRAE=11.667;MAF_USDA=30.328
NC_035090.1	25879382	.	A	T	.	.	MAF_USDA=4.918
NC_035090.1	25879383	.	C	G	.	.	MAF_USDA=1.639
NC_035090.1	25879385	.	T	C	.	.	MAF_INRAE=22.5;MAF_USDA=48.824
NC_035090.1	25879413	.	G	A	.	.	MAF_INRAE=1.667;MAF_USDA=18.235
NC_035090.1	25879418	.	C	T	.	.	MAF_INRAE=15.789;MAF_USDA=1.639
NC_035090.1	25879423	.	G	A	.	.	MAF_INRAE=32.911;MAF_USDA=5.882
NC_035090.1	25879428	.	A	G	.	.	MAF_INRAE=32.911;MAF_USDA=5.882
NC_035090.1	25879443	.	A	T	.	.	MAF_USDA=2.459
NC_035090.1	25879479	.	C	T	.	.	MAF_USDA=3.279
NC_035090.1	25879497	.	C	T	.	.	MAF_INRAE=2.632;MAF_USDA=5.294
NC_035090.1	25879517	.	C	A	.	.	MAF_USDA=1.639
NC_035090.1	25879536	.	C	T	.	.	MAF_USDA=1.639
NC_035090.1	25879561	.	A	C	.	.	MAF_USDA=6.471
NC_035090.1	25879580	.	A	G	.	.	MAF_INRAE=17.722;MAF_USDA=8.235
NC_035090.1	25879586	.	C	A	.	.	MAF_INRAE=9.167;MAF_USDA=20.833
NC_035090.1	25879588	.	G	T	.	.	MAF_INRAE=2.5;MAF_USDA=15.882
NC_035090.1	25879590	.	T	G	.	.	MAF_INRAE=9.167;MAF_USDA=20.833
NC_035090.1	25879596	.	T	C	.	.	MAF_INRAE=48.101;MAF_USDA=24.706
NC_035090.1	25879601	.	A	G	.	.	MAF_INRAE=48.101;MAF_USDA=24.118
NC_035090.1	25879603	.	C	A	.	.	MAF_USDA=1.639
NC_035090.1	25879605	.	C	A	.	.	MAF_INRAE=5.263;MAF_USDA=6.548
NC_035090.1	25879623	.	C	T	.	.	MAF_USDA=1.667
NC_035090.1	25879626	.	T	C	.	.	MAF_INRAE=19.62;MAF_USDA=32.738
NC_035090.1	25879630	.	T	C	.	.	MAF_INRAE=10.833;MAF_USDA=26.23
NC_035090.1	25879657	.	C	T	.	.	MAF_INRAE=22.785;MAF_USDA=25.294
NC_035090.1	25879670	.	G	A	.	.	MAF_INRAE=17.722;MAF_USDA=2.083
NC_035090.1	25879694	.	T	A	.	.	MAF_INRAE=9.167;MAF_USDA=20.833
NC_035090.1	25879699	.	T	C	.	.	MAF_INRAE=25.316;MAF_USDA=27.059
NC_035090.1	25879710	.	C	A	.	.	MAF_USDA=1.639
NC_035090.1	25879711	.	G	T	.	.	MAF_INRAE=9.167;MAF_USDA=22.917
NC_035090.1	25879722	.	G	A	.	.	MAF_INRAE=5.263;MAF_USDA=7.059
NC_035090.1	25879743	.	C	A	.	.	MAF_USDA=9.016
NC_035090.1	25879746	.	C	A	.	.	MAF_USDA=10.417
NC_035090.1	25879754	.	C	T	.	.	MAF_USDA=2.459
NC_035090.1	25879879	.	C	A	.	.	MAF_USDA=12.295
NC_035090.1	25879983	.	A	G	.	.	MAF_INRAE=13.333;MAF_USDA=35.417
NC_035090.1	25880009	.	T	C	.	.	MAF_INRAE=15.789;MAF_USDA=18.824
NC_035090.1	25880015	.	C	T	.	.	MAF_INRAE=14.557;MAF_USDA=6.557
NC_035090.1	25880022	.	A	T	.	.	MAF_INRAE=15.789;MAF_USDA=14.118
NC_035090.1	25880025	.	C	T	.	.	MAF_INRAE=34.167;MAF_USDA=50.0
NC_035090.1	25880080	.	A	G	.	.	MAF_INRAE=38.608;MAF_USDA=31.765
NC_035090.1	25880089	.	T	C	.	.	MAF_INRAE=48.734;MAF_USDA=23.529
NC_035090.1	25880112	.	T	C	.	.	MAF_INRAE=36.709;MAF_USDA=47.647
NC_035090.1	25880129	.	T	G	.	.	MAF_USDA=1.639
NC_035090.1	25880187	.	C	T	.	.	MAF_INRAE=5.696;MAF_USDA=3.529
NC_035090.1	25880231	.	C	G	.	.	MAF_INRAE=5.263;MAF_USDA=9.016
NC_035090.1	25880239	.	C	A	.	.	MAF_USDA=1.639
NC_035090.1	25880240	.	T	G	.	.	MAF_USDA=1.639
NC_035090.1	25880294	.	T	A	.	.	MAF_INRAE=28.481;MAF_USDA=38.235
NC_035090.1	25880309	.	C	A	.	.	MAF_INRAE=43.038;MAF_USDA=40.588
NC_035090.1	25880319	.	T	C	.	.	MAF_INRAE=5.263
NC_035090.1	25880320	.	G	T	.	.	MAF_INRAE=43.038;MAF_USDA=38.235
NC_035090.1	25880409	.	G	T	.	.	MAF_USDA=16.393
NC_035090.1	25880452	.	G	A	.	.	MAF_INRAE=26.316
NC_035090.1	25880478	.	A	T	.	.	MAF_INRAE=42.105;MAF_USDA=45.833
NC_035090.1	25880519	.	G	T	.	.	MAF_INRAE=42.105;MAF_USDA=47.619
NC_035090.1	25880573	.	G	T	.	.	MAF_INRAE=21.053;MAF_USDA=21.176
NC_035090.1	25880582	.	C	T	.	.	MAF_USDA=6.557
NC_035090.1	25881441	.	T	C	.	.	MAF_USDA=10.417
NC_035090.1	25881443	.	T	A	.	.	MAF_USDA=20.833
NC_035090.1	25881452	.	C	A	.	.	MAF_USDA=14.583
NC_035090.1	25881523	.	G	A	.	.	MAF_INRAE=5.263
NC_035090.1	25881525	.	G	A	.	.	MAF_USDA=14.583
NC_035090.1	25881631	.	C	A	.	.	MAF_USDA=8.333
NC_035090.1	25881657	.	T	A	.	.	MAF_USDA=20.588
NC_035090.1	25881687	.	A	C	.	.	MAF_USDA=35.294
NC_035090.1	25881723	.	G	T	.	.	MAF_USDA=1.639
NC_035090.1	25881780	.	A	C	.	.	MAF_USDA=4.167
NC_035090.1	25881803	.	G	A	.	.	MAF_INRAE=24.167
NC_035090.1	25881869	.	G	C	.	.	MAF_USDA=10.0
NC_035090.1	25881898	.	G	T	.	.	MAF_USDA=2.459
NC_035090.1	25881908	.	T	A	.	.	MAF_USDA=22.024
NC_035090.1	25881913	.	A	G	.	.	MAF_INRAE=5.263;MAF_USDA=3.571
NC_035090.1	25881915	.	T	A	.	.	MAF_INRAE=21.053;MAF_USDA=8.929
NC_035090.1	25881918	.	A	C	.	.	MAF_USDA=29.167
NC_035090.1	25881920	.	T	G	.	.	MAF_USDA=32.143
NC_035090.1	25881936	.	T	C	.	.	MAF_INRAE=26.316;MAF_USDA=25.882
NC_035090.1	25881947	.	C	T	.	.	MAF_USDA=29.167
NC_035090.1	25881964	.	G	A	.	.	MAF_INRAE=5.263;MAF_USDA=10.417
NC_035090.1	25881965	.	T	G	.	.	MAF_USDA=35.417
NC_035090.1	25881973	.	T	G	.	.	MAF_INRAE=5.263;MAF_USDA=12.5
NC_035090.1	25882009	.	C	T	.	.	MAF_USDA=4.167
NC_035090.1	25882015	.	C	G	.	.	MAF_USDA=35.417
NC_035090.1	25882052	.	A	G	.	.	MAF_USDA=41.667
NC_035090.1	25882068	.	A	C	.	.	MAF_USDA=2.083
NC_035090.1	25882090	.	G	A	.	.	MAF_USDA=10.417
NC_035090.1	25882099	.	G	T	.	.	MAF_USDA=47.917
NC_035090.1	25882100	.	C	T	.	.	MAF_USDA=10.417
NC_035090.1	25882189	.	A	C	.	.	MAF_USDA=20.833
NC_035090.1	25882227	.	G	A	.	.	MAF_USDA=8.333
NC_035090.1	25882233	.	A	T	.	.	MAF_USDA=10.417
NC_035090.1	25885187	.	T	A	.	.	MAF_USDA=45.833
NC_035090.1	25885200	.	C	T	.	.	MAF_USDA=10.417
NC_035090.1	25885214	.	A	G	.	.	MAF_USDA=41.667
NC_035090.1	25885296	.	G	A	.	.	MAF_USDA=20.833
NC_035090.1	25885585	.	A	G	.	.	MAF_USDA=22.917
NC_035090.1	25885597	.	G	C	.	.	MAF_USDA=29.167
NC_035090.1	25885631	.	A	G	.	.	MAF_USDA=12.069
NC_035090.1	25885646	.	T	C	.	.	MAF_USDA=23.78
NC_035090.1	25885671	.	A	C	.	.	MAF_USDA=20.122
NC_035090.1	25885675	.	C	A	.	.	MAF_USDA=30.723
NC_035090.1	25885677	.	C	A	.	.	MAF_USDA=31.098
NC_035090.1	25885699	.	C	T	.	.	MAF_USDA=27.083
NC_035090.1	25885704	.	T	C	.	.	MAF_USDA=16.667
NC_035090.1	25885718	.	A	T	.	.	MAF_USDA=43.75
NC_035090.1	25885725	.	A	G	.	.	MAF_USDA=16.667
NC_035090.1	25885835	.	G	T	.	.	MAF_USDA=43.75
NC_035090.1	25885877	.	C	A	.	.	MAF_USDA=31.25
NC_035090.1	25885881	.	T	G	.	.	MAF_USDA=31.25
NC_035090.1	25885883	.	A	G	.	.	MAF_USDA=8.333
NC_035090.1	25886022	.	G	T	.	.	MAF_USDA=35.417
NC_035090.1	25886091	.	C	A	.	.	MAF_USDA=8.333
NC_035090.1	25886173	.	A	T	.	.	MAF_USDA=8.333
NC_035090.1	25886233	.	C	A	.	.	MAF_USDA=22.917
NC_035090.1	25886236	.	T	G	.	.	MAF_USDA=22.917
NC_035090.1	25886253	.	C	T	.	.	MAF_USDA=12.5
NC_035090.1	25886322	.	G	A	.	.	MAF_USDA=29.167
NC_035090.1	25886393	.	A	T	.	.	MAF_USDA=8.333
NC_035090.1	25886509	.	A	G	.	.	MAF_USDA=35.417
NC_035090.1	25886589	.	C	A	.	.	MAF_USDA=37.5
NC_035090.1	25886608	.	G	C	.	.	MAF_USDA=22.917
NC_035090.1	25886684	.	C	A	.	.	MAF_USDA=8.333
NC_035090.1	25886746	.	C	T	.	.	MAF_USDA=8.333
NC_035090.1	25886820	.	G	A	.	.	MAF_USDA=8.333
NC_035090.1	25886843	.	A	T	.	.	MAF_USDA=8.333
NC_035090.1	25886845	.	C	A	.	.	MAF_USDA=8.333
NC_035090.1	25886849	.	G	T	.	.	MAF_USDA=8.333
NC_035090.1	25886851	.	A	T	.	.	MAF_USDA=8.333
NC_035090.1	25886859	.	T	A	.	.	MAF_USDA=8.333
NC_035090.1	25886891	.	A	C	.	.	MAF_USDA=45.833
NC_035090.1	25887038	.	G	A	.	.	MAF_USDA=12.5
NC_035090.1	25887043	.	C	A	.	.	MAF_USDA=10.417
NC_035090.1	25887071	.	G	A	.	.	MAF_USDA=10.417
NC_035090.1	25887082	.	T	A	.	.	MAF_USDA=10.417
NC_035090.1	25887086	.	G	A	.	.	MAF_USDA=10.417
NC_035090.1	25887114	.	C	T	.	.	MAF_USDA=31.25
NC_035090.1	25887127	.	T	G	.	.	MAF_USDA=6.25
NC_035090.1	25887130	.	T	G	.	.	MAF_USDA=6.25
NC_035090.1	25887193	.	C	T	.	.	MAF_USDA=14.583
NC_035090.1	25887195	.	G	T	.	.	MAF_USDA=14.583
NC_035090.1	25887247	.	A	C	.	.	MAF_USDA=27.083
NC_035090.1	25888041	.	A	G	.	.	MAF_USDA=4.167
NC_035090.1	25888070	.	T	G	.	.	MAF_USDA=50.0
NC_035090.1	25888077	.	T	G	.	.	MAF_USDA=50.0
NC_035090.1	25888180	.	G	A	.	.	MAF_USDA=29.167
NC_035090.1	25888254	.	T	A	.	.	MAF_USDA=6.25
NC_035090.1	25888618	.	G	C	.	.	MAF_USDA=14.583
NC_035090.1	25888892	.	G	T	.	.	MAF_USDA=35.417
NC_035090.1	25888907	.	C	T	.	.	MAF_USDA=8.333
NC_035090.1	25888935	.	G	A	.	.	MAF_USDA=35.417
NC_035090.1	25888948	.	T	G	.	.	MAF_USDA=37.5
NC_035090.1	25888977	.	G	A	.	.	MAF_USDA=20.833
NC_035090.1	25889341	.	A	C	.	.	MAF_USDA=20.833
NC_035090.1	25889599	.	A	G	.	.	MAF_USDA=37.5
NC_035090.1	25889611	.	G	C	.	.	MAF_USDA=12.5
NC_035090.1	25889898	.	A	T	.	.	MAF_USDA=10.87
NC_035090.1	25889914	.	C	T	.	.	MAF_INRAE=10.526;MAF_USDA=29.545
NC_035090.1	25889939	.	G	T	.	.	MAF_USDA=10.417
NC_035090.1	25889947	.	A	G	.	.	MAF_USDA=20.455
NC_035090.1	25889955	.	A	G	.	.	MAF_USDA=31.818
NC_035090.1	25890162	.	A	T	.	.	MAF_USDA=21.739
NC_035090.1	25890168	.	C	A	.	.	MAF_USDA=10.87
NC_035090.1	25890213	.	G	T	.	.	MAF_USDA=41.304
NC_035090.1	25890424	.	A	T	.	.	MAF_USDA=27.273
NC_035090.1	25894928	.	A	C	.	.	MAF_USDA=17.059
NC_035090.1	25894941	.	C	A	.	.	MAF_USDA=3.279
NC_035090.1	25894950	.	A	T	.	.	MAF_USDA=1.639
NC_035090.1	25894958	.	C	A	.	.	MAF_INRAE=7.5
NC_035090.1	25894966	.	G	A	.	.	MAF_INRAE=23.333
NC_035090.1	25894972	.	A	T	.	.	MAF_INRAE=23.333
NC_035090.1	25894979	.	T	A	.	.	MAF_INRAE=2.5;MAF_USDA=2.459
NC_035090.1	25894982	.	A	T	.	.	MAF_INRAE=2.5;MAF_USDA=2.459
NC_035090.1	25894986	.	T	C	.	.	MAF_USDA=4.098
NC_035090.1	25895008	.	C	A	.	.	MAF_USDA=4.098
NC_035090.1	25895033	.	G	A	.	.	MAF_INRAE=10.833;MAF_USDA=6.471
NC_035090.1	25895036	.	T	A	.	.	MAF_INRAE=46.667
NC_035090.1	25895040	.	G	T	.	.	MAF_INRAE=46.667
NC_035090.1	25895118	.	T	C	.	.	MAF_INRAE=50.0
NC_035090.1	25895123	.	G	A	.	.	MAF_INRAE=35.0;MAF_USDA=1.639
NC_035090.1	25895131	.	T	G	.	.	MAF_INRAE=27.5
NC_035090.1	25895140	.	C	T	.	.	MAF_INRAE=35.0
NC_035090.1	25895154	.	A	T	.	.	MAF_INRAE=48.333;MAF_USDA=47.024
NC_035090.1	25895155	.	A	G	.	.	MAF_INRAE=48.333
NC_035090.1	25895168	.	C	T	.	.	MAF_INRAE=39.167;MAF_USDA=47.917
NC_035090.1	25895170	.	A	G	.	.	MAF_INRAE=41.667;MAF_USDA=43.75
NC_035090.1	25895182	.	A	C	.	.	MAF_INRAE=45.833
NC_035090.1	25895186	.	T	A	.	.	MAF_INRAE=45.833
NC_035090.1	25895191	.	C	A	.	.	MAF_INRAE=8.333
NC_035090.1	25895193	.	C	T	.	.	MAF_INRAE=45.833
NC_035090.1	25895200	.	C	G	.	.	MAF_USDA=1.639
NC_035090.1	25895214	.	C	T	.	.	MAF_INRAE=13.333;MAF_USDA=23.77
NC_035090.1	25895232	.	A	G	.	.	MAF_INRAE=37.5
NC_035090.1	25895238	.	G	C	.	.	MAF_INRAE=40.0
NC_035090.1	25895253	.	A	G	.	.	MAF_INRAE=36.667
NC_035090.1	25895259	.	T	C	.	.	MAF_INRAE=36.667
NC_035090.1	25895270	.	G	T	.	.	MAF_INRAE=26.667
NC_035090.1	25895286	.	T	C	.	.	MAF_INRAE=21.667;MAF_USDA=21.429
NC_035090.1	25895294	.	G	T	.	.	MAF_INRAE=6.667
NC_035090.1	25895301	.	A	T	.	.	MAF_INRAE=4.167
NC_035090.1	25895307	.	A	G	.	.	MAF_USDA=14.167
NC_035090.1	25895308	.	T	G	.	.	MAF_USDA=14.167
NC_035090.1	25895318	.	T	G	.	.	MAF_USDA=19.167
NC_035090.1	25895320	.	T	A	.	.	MAF_USDA=19.167
NC_035090.1	25895328	.	T	G	.	.	MAF_INRAE=32.278;MAF_USDA=4.762
NC_035090.1	25895333	.	G	T	.	.	MAF_INRAE=5.263;MAF_USDA=8.333
NC_035090.1	25895416	.	A	G	.	.	MAF_INRAE=21.519;MAF_USDA=45.833
NC_035090.1	25895444	.	A	T	.	.	MAF_USDA=9.167
NC_035090.1	25895536	.	C	A	.	.	MAF_INRAE=48.333
NC_035090.1	25895551	.	A	G	.	.	MAF_INRAE=27.5
NC_035090.1	25895578	.	C	T	.	.	MAF_USDA=16.667
NC_035090.1	25895579	.	A	G	.	.	MAF_USDA=35.417
NC_035090.1	25895586	.	G	A	.	.	MAF_USDA=6.25
NC_035090.1	25895597	.	T	G	.	.	MAF_INRAE=12.5;MAF_USDA=33.333
NC_035090.1	25895605	.	A	G	.	.	MAF_INRAE=38.333;MAF_USDA=20.833
NC_035090.1	25895617	.	T	C	.	.	MAF_INRAE=35.833;MAF_USDA=45.833
NC_035090.1	25895620	.	G	T	.	.	MAF_INRAE=22.5;MAF_USDA=14.583
NC_035090.1	25895768	.	C	A	.	.	MAF_USDA=37.5
NC_035090.1	25895769	.	A	C	.	.	MAF_USDA=41.667
NC_035090.1	25895776	.	A	G	.	.	MAF_USDA=39.583
NC_035090.1	25903916	.	A	G	.	.	MAF_INRAE=13.158
NC_035090.1	25903943	.	T	A	.	.	MAF_INRAE=13.158
NC_035090.1	25904039	.	T	C	.	.	MAF_INRAE=5.263;MAF_USDA=6.522
NC_035090.1	25904229	.	ACC	ACT	.	.	MAF_USDA=15.217
NC_035090.1	25904251	.	G	T	.	.	MAF_USDA=8.696
NC_035090.1	25904495	.	C	T	.	.	MAF_USDA=16.667
NC_035090.1	25904501	.	C	T	.	.	MAF_USDA=31.25
NC_035090.1	25904505	.	A	C	.	.	MAF_USDA=31.25
NC_035090.1	25904520	.	G	A	.	.	MAF_USDA=8.333
NC_035090.1	25904751	.	C	T	.	.	MAF_INRAE=21.053
NC_035090.1	25904756	.	T	C	.	.	MAF_INRAE=21.053
NC_035090.1	25904770	.	A	G	.	.	MAF_INRAE=21.053;MAF_USDA=8.333
NC_035090.1	25904781	.	T	A	.	.	MAF_USDA=16.667
NC_035090.1	25904789	.	G	A	.	.	MAF_INRAE=5.263;MAF_USDA=10.417
NC_035090.1	25904877	.	A	T	.	.	MAF_USDA=8.333
NC_035090.1	25905067	.	T	C	.	.	MAF_USDA=10.169
NC_035090.1	25905098	.	T	G	.	.	MAF_USDA=3.39
NC_035090.1	25905108	.	C	T	.	.	MAF_USDA=22.917
NC_035090.1	25905248	.	A	C	.	.	MAF_USDA=31.25
NC_035090.1	25905305	.	G	T	.	.	MAF_USDA=20.455
NC_035090.1	25905325	.	G	A	.	.	MAF_USDA=45.652
NC_035090.1	25905478	.	G	A	.	.	MAF_USDA=16.667
NC_035090.1	25905499	.	A	C	.	.	MAF_USDA=8.333
NC_035090.1	25905508	.	T	C	.	.	MAF_INRAE=16.667;MAF_USDA=25.0
NC_035090.1	25905558	.	G	C	.	.	MAF_INRAE=47.5;MAF_USDA=17.797
NC_035090.1	25905573	.	T	C	.	.	MAF_USDA=10.417
NC_035090.1	25905601	.	G	T	.	.	MAF_USDA=1.667
NC_035090.1	25905784	.	T	A	.	.	MAF_USDA=1.667
NC_035090.1	25905786	.	C	T	.	.	MAF_USDA=6.25
NC_035090.1	25905841	.	A	C	.	.	MAF_USDA=10.417
NC_035090.1	25905891	.	A	G	.	.	MAF_USDA=6.024
NC_035090.1	25905969	.	T	G	.	.	MAF_USDA=12.5
NC_035090.1	25905970	.	A	C	.	.	MAF_USDA=47.917
NC_035090.1	25905989	.	G	A	.	.	MAF_USDA=12.5
NC_035090.1	25906009	.	G	T	.	.	MAF_USDA=19.565
NC_035090.1	25906018	.	G	A	.	.	MAF_USDA=43.75
NC_035090.1	25906052	.	A	G	.	.	MAF_USDA=32.609
NC_035090.1	25909039	.	A	G	.	.	MAF_INRAE=25.833
NC_035090.1	25909103	.	G	T	.	.	MAF_INRAE=8.228;MAF_USDA=18.75
NC_035090.1	25909108	.	T	A	.	.	MAF_USDA=4.167
NC_035090.1	25909136	.	A	G	.	.	MAF_INRAE=10.833
NC_035090.1	25909153	.	A	C	.	.	MAF_INRAE=16.667;MAF_USDA=11.667
NC_035090.1	25909157	.	T	C	.	.	MAF_INRAE=16.667;MAF_USDA=11.667
NC_035090.1	25909164	.	G	C	.	.	MAF_INRAE=15.0;MAF_USDA=11.667
NC_035090.1	25909170	.	C	T	.	.	MAF_INRAE=15.0;MAF_USDA=6.667
NC_035090.1	25909175	.	C	A	.	.	MAF_INRAE=15.833
NC_035090.1	25909176	.	G	T	.	.	MAF_INRAE=15.833;MAF_USDA=9.167
NC_035090.1	25909182	.	C	G	.	.	MAF_INRAE=11.667;MAF_USDA=5.833
NC_035090.1	25909215	.	C	G	.	.	MAF_INRAE=20.833;MAF_USDA=14.118
NC_035090.1	25909224	.	C	T	.	.	MAF_INRAE=20.833
NC_035090.1	25909225	.	C	T	.	.	MAF_INRAE=20.833;MAF_USDA=14.583
NC_035090.1	25909230	.	G	A	.	.	MAF_INRAE=9.494;MAF_USDA=11.176
NC_035090.1	25909240	.	A	T	.	.	MAF_INRAE=20.0
NC_035090.1	25909288	.	A	G	.	.	MAF_INRAE=37.5
NC_035090.1	25909292	.	A	G	.	.	MAF_INRAE=37.5
NC_035090.1	25909297	.	G	T	.	.	MAF_INRAE=37.5
NC_035090.1	25909303	.	T	C	.	.	MAF_INRAE=37.5
NC_035090.1	25909310	.	C	T	.	.	MAF_USDA=2.353
NC_035090.1	25909312	.	T	A	.	.	MAF_USDA=2.353
NC_035090.1	25909313	.	A	C	.	.	MAF_USDA=2.459
NC_035090.1	25909330	.	C	G	.	.	MAF_USDA=2.353
NC_035090.1	25909334	.	C	T	.	.	MAF_USDA=2.941
NC_035090.1	25909336	.	A	C	.	.	MAF_USDA=2.353
NC_035090.1	25909379	.	A	T	.	.	MAF_USDA=1.639
NC_035090.1	25909420	.	C	T	.	.	MAF_INRAE=40.833
NC_035090.1	25909424	.	A	G	.	.	MAF_INRAE=10.833;MAF_USDA=10.588
NC_035090.1	25909429	.	T	C	.	.	MAF_INRAE=10.833;MAF_USDA=22.917
NC_035090.1	25909433	.	A	T	.	.	MAF_INRAE=40.0
NC_035090.1	25909504	.	G	T	.	.	MAF_USDA=4.167
NC_035090.1	25909523	.	A	C	.	.	MAF_INRAE=20.0;MAF_USDA=4.098
NC_035090.1	25909536	.	C	A	.	.	MAF_INRAE=27.5;MAF_USDA=9.016
NC_035090.1	25909560	.	G	A	.	.	MAF_INRAE=10.0;MAF_USDA=9.412
NC_035090.1	25909566	.	A	T	.	.	MAF_INRAE=32.5
NC_035090.1	25909578	.	T	G	.	.	MAF_USDA=4.706
NC_035090.1	25909584	.	C	A	.	.	MAF_INRAE=10.0;MAF_USDA=8.824
NC_035090.1	25909604	.	C	T	.	.	MAF_INRAE=11.667;MAF_USDA=10.833
NC_035090.1	25909622	.	A	T	.	.	MAF_INRAE=9.167;MAF_USDA=8.929
NC_035090.1	25909624	.	A	G	.	.	MAF_INRAE=9.167;MAF_USDA=8.929
NC_035090.1	25909628	.	A	C	.	.	MAF_INRAE=9.167
NC_035090.1	25909632	.	A	T	.	.	MAF_INRAE=9.167;MAF_USDA=8.929
NC_035090.1	25909651	.	T	C	.	.	MAF_INRAE=25.833;MAF_USDA=29.167
NC_035090.1	25909708	.	G	T	.	.	MAF_INRAE=3.333;MAF_USDA=10.87
NC_035090.1	25909736	.	TTTG	TTTT	.	.	MAF_USDA=14.583
NC_035090.1	25909739	.	G	T	.	.	MAF_INRAE=15.823
NC_035090.1	25909758	.	A	T	.	.	MAF_USDA=16.667
NC_035090.1	25909801	.	G	C	.	.	MAF_INRAE=1.667;MAF_USDA=8.333
NC_035090.1	25909814	.	G	T	.	.	MAF_INRAE=4.167;MAF_USDA=8.333
NC_035090.1	25909816	.	A	T	.	.	MAF_INRAE=4.167;MAF_USDA=8.333
NC_035090.1	25909819	.	A	G	.	.	MAF_INRAE=4.167
NC_035090.1	25909824	.	G	T	.	.	MAF_USDA=1.667
NC_035090.1	25909881	.	A	T	.	.	MAF_INRAE=43.038;MAF_USDA=8.929
NC_035090.1	25909915	.	C	G	.	.	MAF_USDA=3.333
NC_035090.1	25909977	.	A	T	.	.	MAF_INRAE=25.833
NC_035090.1	25909978	.	C	A	.	.	MAF_INRAE=25.833
NC_035090.1	25909989	.	A	G	.	.	MAF_INRAE=36.709
NC_035090.1	25910020	.	T	C	.	.	MAF_USDA=16.667
NC_035090.1	25910024	.	G	A	.	.	MAF_INRAE=11.667
NC_035090.1	25910043	.	A	G	.	.	MAF_INRAE=26.667;MAF_USDA=41.667
NC_035090.1	25910189	.	C	A	.	.	MAF_USDA=10.417
NC_035090.1	25910195	.	A	G	.	.	MAF_USDA=10.87
NC_035090.1	25910249	.	T	G	.	.	MAF_USDA=14.286
NC_035090.1	25910255	.	A	T	.	.	MAF_USDA=14.286
NC_035090.1	25912400	.	G	A	.	.	MAF_USDA=22.917
NC_035090.1	25912431	.	T	A	.	.	MAF_INRAE=28.481;MAF_USDA=50.0
NC_035090.1	25912434	.	A	G	.	.	MAF_USDA=2.083
NC_035090.1	25912470	.	C	T	.	.	MAF_USDA=2.083
NC_035090.1	25912488	.	C	G	.	.	MAF_INRAE=5.263;MAF_USDA=1.724
NC_035090.1	25912501	.	C	A	.	.	MAF_INRAE=43.671;MAF_USDA=42.683
NC_035090.1	25912503	.	T	G	.	.	MAF_INRAE=44.167;MAF_USDA=43.293
NC_035090.1	25912557	.	C	T	.	.	MAF_USDA=6.897
NC_035090.1	25912560	.	G	A	.	.	MAF_USDA=8.537
NC_035090.1	25912566	.	T	A	.	.	MAF_INRAE=5.263;MAF_USDA=4.878
NC_035090.1	25912567	.	A	T	.	.	MAF_USDA=15.244
NC_035090.1	25912593	.	C	T	.	.	MAF_INRAE=48.734;MAF_USDA=43.976
NC_035090.1	25912606	.	G	C	.	.	MAF_INRAE=10.127;MAF_USDA=9.036
NC_035090.1	25912613	.	A	G	.	.	MAF_INRAE=28.481;MAF_USDA=18.75
NC_035090.1	25912616	.	G	A	.	.	MAF_INRAE=10.127;MAF_USDA=6.627
NC_035090.1	25912625	.	C	G	.	.	MAF_USDA=10.417
NC_035090.1	25912626	.	A	T	.	.	MAF_INRAE=13.333;MAF_USDA=6.024
NC_035090.1	25912642	.	A	C	.	.	MAF_INRAE=32.278
NC_035090.1	25912683	.	A	T	.	.	MAF_USDA=1.667
NC_035090.1	25912690	.	G	T	.	.	MAF_INRAE=8.861;MAF_USDA=6.548
NC_035090.1	25912693	.	C	T	.	.	MAF_USDA=1.19
NC_035090.1	25912724	.	C	T	.	.	MAF_USDA=2.381
NC_035090.1	25912773	.	A	T	.	.	MAF_INRAE=47.468;MAF_USDA=12.5
NC_035090.1	25912806	.	A	T	.	.	MAF_INRAE=3.333
NC_035090.1	25912815	.	A	T	.	.	MAF_INRAE=41.772;MAF_USDA=8.929
NC_035090.1	25912898	.	G	A	.	.	MAF_USDA=1.667
NC_035090.1	25912983	.	T	C	.	.	MAF_USDA=29.167
NC_035090.1	25913054	.	C	A	.	.	MAF_INRAE=5.263
NC_035090.1	25913068	.	G	A	.	.	MAF_USDA=3.333
NC_035090.1	25913109	.	G	A	.	.	MAF_USDA=31.25
NC_035090.1	25913135	.	C	A	.	.	MAF_USDA=1.639
NC_035090.1	25913141	.	A	G	.	.	MAF_USDA=1.667
NC_035090.1	25913167	.	G	C	.	.	MAF_USDA=3.333
NC_035090.1	25917633	.	G	A	.	.	MAF_USDA=34.783
NC_035090.1	25917715	.	G	T	.	.	MAF_USDA=22.917
NC_035090.1	25918060	.	C	A	.	.	MAF_USDA=3.614
NC_035090.1	25918146	.	A	C	.	.	MAF_INRAE=5.696
NC_035090.1	25918151	.	T	C	.	.	MAF_USDA=6.024
NC_035090.1	25918172	.	T	C	.	.	MAF_INRAE=33.544;MAF_USDA=27.083
NC_035090.1	25918173	.	T	C	.	.	MAF_INRAE=35.443;MAF_USDA=41.667
NC_035090.1	25918297	.	A	C	.	.	MAF_INRAE=5.263;MAF_USDA=39.759
NC_035090.1	25918300	.	G	C	.	.	MAF_USDA=28.313
NC_035090.1	25918314	.	G	C	.	.	MAF_USDA=9.322
NC_035090.1	25918385	.	T	A	.	.	MAF_USDA=4.167
NC_035090.1	25918489	.	A	G	.	.	MAF_USDA=4.217
NC_035090.1	25918631	.	C	T	.	.	MAF_USDA=10.417
NC_035090.1	25918639	.	T	G	.	.	MAF_USDA=1.695
NC_035090.1	25918854	.	C	T	.	.	MAF_INRAE=18.354;MAF_USDA=6.024
NC_035090.1	25918921	.	T	G	.	.	MAF_USDA=5.932
NC_035090.1	25918961	.	T	G	.	.	MAF_INRAE=10.526;MAF_USDA=45.181
NC_035090.1	25918991	.	G	A	.	.	MAF_USDA=1.695
NC_035090.1	25919021	.	G	T	.	.	MAF_USDA=12.712
NC_035090.1	25919024	.	A	T	.	.	MAF_USDA=3.012
NC_035090.1	25919039	.	C	T	.	.	MAF_USDA=4.237
NC_035090.1	25919051	.	T	G	.	.	MAF_USDA=48.193
NC_035090.1	25919059	.	C	A	.	.	MAF_USDA=9.322
NC_035090.1	25919069	.	C	T	.	.	MAF_USDA=7.627
NC_035090.1	25919080	.	T	C	.	.	MAF_USDA=5.085
NC_035090.1	25919091	.	C	A	.	.	MAF_USDA=1.695
NC_035090.1	25919101	.	A	G	.	.	MAF_USDA=5.085
NC_035090.1	25919111	.	G	T	.	.	MAF_USDA=5.422
NC_035090.1	25919121	.	A	C	.	.	MAF_USDA=9.036
NC_035090.1	25919149	.	C	A	.	.	MAF_INRAE=31.579;MAF_USDA=15.06
NC_035090.1	25919171	.	G	T	.	.	MAF_USDA=10.843
NC_035090.1	25919271	.	A	G	.	.	MAF_INRAE=10.127;MAF_USDA=45.783
NC_035090.1	25919291	.	T	A	.	.	MAF_INRAE=25.316;MAF_USDA=37.5
NC_035090.1	25919316	.	A	G	.	.	MAF_USDA=18.75
NC_035090.1	25919329	.	A	G	.	.	MAF_INRAE=25.949;MAF_USDA=22.289
NC_035090.1	25919347	.	G	A	.	.	MAF_INRAE=1.667;MAF_USDA=13.559
NC_035090.1	25919489	.	T	C	.	.	MAF_USDA=10.417
NC_035090.1	25919535	.	T	G	.	.	MAF_INRAE=5.263
NC_035090.1	25919554	.	A	G	.	.	MAF_USDA=10.417
NC_035090.1	25919678	.	C	A	.	.	MAF_INRAE=5.263;MAF_USDA=18.75
NC_035090.1	25919697	.	G	T	.	.	MAF_INRAE=31.667;MAF_USDA=50.0
NC_035090.1	25919860	.	C	T	.	.	MAF_USDA=8.333
NC_035090.1	25919905	.	A	C	.	.	MAF_USDA=27.083
NC_035090.1	25919968	.	A	G	.	.	MAF_INRAE=1.667
NC_035090.1	25919970	.	C	T	.	.	MAF_USDA=8.333
NC_035090.1	25920016	.	A	T	.	.	MAF_INRAE=15.823;MAF_USDA=10.976
NC_035090.1	25920020	.	C	G	.	.	MAF_USDA=5.172
NC_035090.1	25920068	.	T	C	.	.	MAF_USDA=1.724
NC_035090.1	25920112	.	T	G	.	.	MAF_USDA=2.439
NC_035090.1	25920124	.	G	C	.	.	MAF_INRAE=12.5;MAF_USDA=6.098
NC_035090.1	25920142	.	C	T	.	.	MAF_INRAE=33.544
NC_035090.1	25920163	.	C	A	.	.	MAF_INRAE=16.456;MAF_USDA=14.024
NC_035090.1	25920198	.	G	A	.	.	MAF_USDA=10.345
NC_035090.1	25921445	.	G	T	.	.	MAF_USDA=45.652
NC_035090.1	25921558	.	G	A	.	.	MAF_USDA=27.083
NC_035090.1	25921559	.	A	C	.	.	MAF_USDA=25.61
NC_035090.1	25921568	.	C	T	.	.	MAF_INRAE=26.667;MAF_USDA=25.0
NC_035090.1	25921576	.	A	G	.	.	MAF_INRAE=10.833;MAF_USDA=20.833
NC_035090.1	25921591	.	G	T	.	.	MAF_INRAE=28.333;MAF_USDA=14.458
NC_035090.1	25921608	.	G	T	.	.	MAF_INRAE=10.833
NC_035090.1	25921615	.	C	T	.	.	MAF_INRAE=27.5
NC_035090.1	25921624	.	A	G	.	.	MAF_INRAE=10.0;MAF_USDA=20.833
NC_035090.1	25921626	.	G	A	.	.	MAF_USDA=2.083
NC_035090.1	25921637	.	A	G	.	.	MAF_USDA=1.807
NC_035090.1	25921639	.	T	C	.	.	MAF_INRAE=49.167;MAF_USDA=37.952
NC_035090.1	25921641	.	G	T	.	.	MAF_INRAE=49.167;MAF_USDA=37.952
NC_035090.1	25921644	.	C	G	.	.	MAF_INRAE=13.333;MAF_USDA=1.807
NC_035090.1	25921656	.	T	G	.	.	MAF_USDA=1.807
NC_035090.1	25921660	.	T	A	.	.	MAF_USDA=6.78
NC_035090.1	25921662	.	C	G	.	.	MAF_USDA=1.807
NC_035090.1	25921679	.	C	G	.	.	MAF_USDA=48.193
NC_035090.1	25921688	.	T	C	.	.	MAF_USDA=6.627
NC_035090.1	25921705	.	T	C	.	.	MAF_INRAE=30.833;MAF_USDA=8.434
NC_035090.1	25921715	.	T	G	.	.	MAF_USDA=2.542
NC_035090.1	25921717	.	A	C	.	.	MAF_USDA=41.566
NC_035090.1	25921803	.	G	A	.	.	MAF_INRAE=2.5;MAF_USDA=7.831
NC_035090.1	25921818	.	C	T	.	.	MAF_USDA=2.542
NC_035090.1	25921866	.	G	A	.	.	MAF_USDA=31.928
NC_035090.1	25921934	.	C	T	.	.	MAF_USDA=9.322
NC_035090.1	25921959	.	C	A	.	.	MAF_INRAE=43.333;MAF_USDA=20.482
NC_035090.1	25921983	.	G	T	.	.	MAF_INRAE=40.833;MAF_USDA=26.471
NC_035090.1	25922023	.	G	T	.	.	MAF_USDA=1.639
NC_035090.1	25922028	.	T	G	.	.	MAF_USDA=20.588
NC_035090.1	25922068	.	T	A	.	.	MAF_USDA=2.941
NC_035090.1	25922079	.	C	T	.	.	MAF_USDA=2.5
NC_035090.1	25922085	.	G	A	.	.	MAF_USDA=19.643
NC_035090.1	25922213	.	C	T	.	.	MAF_USDA=37.5
NC_035090.1	25922218	.	C	G	.	.	MAF_USDA=31.25
NC_035090.1	25922260	.	C	A	.	.	MAF_INRAE=1.667
NC_035090.1	25922261	.	C	A	.	.	MAF_INRAE=1.667
NC_035090.1	25922265	.	A	G	.	.	MAF_INRAE=1.667
NC_035090.1	25922276	.	C	T	.	.	MAF_INRAE=15.833;MAF_USDA=8.333
NC_035090.1	25922281	.	C	G	.	.	MAF_INRAE=10.0
NC_035090.1	25922305	.	T	A	.	.	MAF_INRAE=11.667
NC_035090.1	25922307	.	C	A	.	.	MAF_INRAE=11.667
NC_035090.1	25922311	.	G	T	.	.	MAF_INRAE=10.833
NC_035090.1	25922320	.	G	T	.	.	MAF_INRAE=10.0
NC_035090.1	25922359	.	T	C	.	.	MAF_USDA=14.583
NC_035090.1	25922388	.	G	A	.	.	MAF_USDA=16.667
NC_035090.1	25922437	.	T	C	.	.	MAF_USDA=18.75
NC_035090.1	25922495	.	G	T	.	.	MAF_USDA=6.471
NC_035090.1	25922541	.	C	T	.	.	MAF_INRAE=2.5
NC_035090.1	25922579	.	C	A	.	.	MAF_INRAE=45.0;MAF_USDA=18.235
NC_035090.1	25922599	.	T	A	.	.	MAF_USDA=5.882
NC_035090.1	25922603	.	G	A	.	.	MAF_INRAE=37.5;MAF_USDA=27.083
NC_035090.1	25922605	.	G	A	.	.	MAF_USDA=7.059
NC_035090.1	25922608	.	T	C	.	.	MAF_INRAE=47.5;MAF_USDA=28.235
NC_035090.1	25922685	.	A	G	.	.	MAF_INRAE=49.167;MAF_USDA=28.824
NC_035090.1	25922694	.	G	T	.	.	MAF_USDA=7.059
NC_035090.1	25922695	.	C	T	.	.	MAF_USDA=7.647
NC_035090.1	25922739	.	T	C	.	.	MAF_USDA=3.333
NC_035090.1	25922810	.	T	G	.	.	MAF_USDA=2.5
NC_035090.1	25922812	.	T	A	.	.	MAF_INRAE=10.0;MAF_USDA=48.214
NC_035090.1	25922848	.	G	C	.	.	MAF_INRAE=30.833;MAF_USDA=8.235
NC_035090.1	25923067	.	A	T	.	.	MAF_INRAE=21.053
NC_035090.1	25923098	.	C	T	.	.	MAF_INRAE=2.5
NC_035090.1	25923130	.	G	T	.	.	MAF_USDA=10.417
NC_035090.1	25923181	.	T	A	.	.	MAF_USDA=9.016
NC_035090.1	25923230	.	T	G	.	.	MAF_USDA=8.235
NC_035090.1	25923273	.	C	A	.	.	MAF_USDA=2.459
NC_035090.1	25923346	.	A	G	.	.	MAF_INRAE=20.833;MAF_USDA=3.529
NC_035090.1	25923353	.	C	T	.	.	MAF_USDA=9.836
NC_035090.1	25926108	.	G	A	.	.	MAF_USDA=2.459
NC_035090.1	25926139	.	T	A	.	.	MAF_USDA=4.167
NC_035090.1	25926147	.	T	G	.	.	MAF_USDA=19.412
NC_035090.1	25926177	.	C	A	.	.	MAF_USDA=3.279
NC_035090.1	25926208	.	C	A	.	.	MAF_USDA=2.381
NC_035090.1	25926228	.	A	C	.	.	MAF_INRAE=21.053
NC_035090.1	25926245	.	G	T	.	.	MAF_INRAE=5.263;MAF_USDA=6.471
NC_035090.1	25926292	.	A	C	.	.	MAF_USDA=8.235
NC_035090.1	25926294	.	A	G	.	.	MAF_USDA=8.235
NC_035090.1	25926324	.	A	C	.	.	MAF_USDA=2.459
NC_035090.1	25926360	.	A	C	.	.	MAF_USDA=6.557
NC_035090.1	25926373	.	A	G	.	.	MAF_INRAE=5.696;MAF_USDA=10.588
NC_035090.1	25926394	.	C	T	.	.	MAF_INRAE=31.013
NC_035090.1	25926401	.	C	T	.	.	MAF_USDA=4.167
NC_035090.1	25926405	.	A	T	.	.	MAF_USDA=6.471
NC_035090.1	25926590	.	C	T	.	.	MAF_USDA=2.941
NC_035090.1	25926594	.	A	T	.	.	MAF_USDA=14.706
NC_035090.1	25926615	.	T	C	.	.	MAF_USDA=1.639
NC_035090.1	25926633	.	T	C	.	.	MAF_USDA=25.882
NC_035090.1	25926680	.	A	T	.	.	MAF_USDA=6.471
NC_035090.1	25926702	.	T	C	.	.	MAF_INRAE=5.833
NC_035090.1	25926715	.	A	G	.	.	MAF_INRAE=4.167
NC_035090.1	25926716	.	A	T	.	.	MAF_INRAE=4.167
NC_035090.1	25926719	.	T	C	.	.	MAF_INRAE=1.667
NC_035090.1	25926720	.	A	T	.	.	MAF_INRAE=1.667
NC_035090.1	25926734	.	T	C	.	.	MAF_USDA=2.459
NC_035090.1	25926752	.	T	C	.	.	MAF_INRAE=44.737;MAF_USDA=19.412
NC_035090.1	25926873	.	G	A	.	.	MAF_USDA=2.381
NC_035090.1	25926896	.	A	C	.	.	MAF_USDA=1.639
NC_035090.1	25926912	.	T	C	.	.	MAF_USDA=4.918
NC_035090.1	25926919	.	A	G	.	.	MAF_USDA=2.459
NC_035090.1	25926924	.	T	C	.	.	MAF_INRAE=47.368;MAF_USDA=21.765
NC_035090.1	25926937	.	A	C	.	.	MAF_INRAE=37.342;MAF_USDA=26.471
NC_035090.1	25926938	.	G	A	.	.	MAF_INRAE=32.5;MAF_USDA=26.471
NC_035090.1	25926978	.	A	T	.	.	MAF_USDA=5.882
NC_035090.1	25926980	.	C	T	.	.	MAF_USDA=1.639
NC_035090.1	25927053	.	T	C	.	.	MAF_INRAE=1.667;MAF_USDA=6.557
NC_035090.1	25927122	.	A	T	.	.	MAF_USDA=2.083
NC_035090.1	25927145	.	A	C	.	.	MAF_USDA=1.639
NC_035090.1	25927332	.	T	C	.	.	MAF_USDA=1.639
NC_035090.1	25927364	.	C	T	.	.	MAF_INRAE=32.278;MAF_USDA=8.197
NC_035090.1	25927365	.	G	A	.	.	MAF_USDA=1.639
NC_035090.1	25927389	.	T	G	.	.	MAF_INRAE=10.833;MAF_USDA=5.882
NC_035090.1	25927393	.	T	A	.	.	MAF_INRAE=20.253;MAF_USDA=21.176
NC_035090.1	25927403	.	C	A	.	.	MAF_USDA=2.459
NC_035090.1	25927424	.	A	T	.	.	MAF_USDA=2.459
NC_035090.1	25927428	.	T	C	.	.	MAF_INRAE=10.127;MAF_USDA=13.529
NC_035090.1	25927441	.	T	C	.	.	MAF_INRAE=13.333;MAF_USDA=14.118
NC_035090.1	25927451	.	TGATACAAACTCATGCAACGGCCATACAAC	TGATACAAACTCATGCAACGGCCATACAAA	.	.	MAF_USDA=6.25
NC_035090.1	25927480	.	C	A	.	.	MAF_INRAE=4.167
NC_035090.1	25927490	.	A	T	.	.	MAF_INRAE=2.5;MAF_USDA=15.294
NC_035090.1	25927514	.	C	A	.	.	MAF_INRAE=11.667;MAF_USDA=2.083
NC_035090.1	25927517	.	T	G	.	.	MAF_INRAE=11.667;MAF_USDA=2.083
NC_035090.1	25927520	.	C	A	.	.	MAF_INRAE=11.667
NC_035090.1	25927524	.	A	C	.	.	MAF_INRAE=11.667;MAF_USDA=2.083
NC_035090.1	25927536	.	A	C	.	.	MAF_USDA=2.083
NC_035090.1	25927592	.	A	T	.	.	MAF_INRAE=5.263;MAF_USDA=27.083
NC_035090.1	25927595	.	C	T	.	.	MAF_USDA=18.75
NC_035090.1	25927599	.	T	A	.	.	MAF_USDA=2.459
NC_035090.1	25927610	.	A	T	.	.	MAF_USDA=6.25
NC_035090.1	25927614	.	C	T	.	.	MAF_USDA=4.098
NC_035090.1	25927616	.	T	C	.	.	MAF_USDA=4.098
NC_035090.1	25927630	.	T	C	.	.	MAF_USDA=10.588
NC_035090.1	25927637	.	T	G	.	.	MAF_USDA=2.459
NC_035090.1	25927652	.	C	A	.	.	MAF_USDA=1.765
NC_035090.1	25927664	.	C	G	.	.	MAF_USDA=1.639
NC_035090.1	25927676	.	A	C	.	.	MAF_INRAE=7.595;MAF_USDA=14.118
NC_035090.1	25927682	.	A	G	.	.	MAF_USDA=5.294
NC_035090.1	25927699	.	C	A	.	.	MAF_USDA=2.459
NC_035090.1	25927750	.	A	G	.	.	MAF_USDA=5.882
NC_035090.1	25927767	.	G	T	.	.	MAF_USDA=10.588
NC_035090.1	25927929	.	C	A	.	.	MAF_USDA=26.087
NC_035090.1	25931611	.	T	C	.	.	MAF_USDA=2.459
NC_035090.1	25931619	.	T	A	.	.	MAF_USDA=43.443
NC_035090.1	25931620	.	T	C	.	.	MAF_USDA=1.639
NC_035090.1	25931651	.	C	A	.	.	MAF_USDA=3.333
NC_035090.1	25931706	.	C	T	.	.	MAF_USDA=14.167
NC_035090.1	25931771	.	T	A	.	.	MAF_USDA=2.5
NC_035090.1	25931772	.	A	T	.	.	MAF_USDA=1.667
NC_035090.1	25931786	.	C	T	.	.	MAF_USDA=22.5
NC_035090.1	25931852	.	A	C	.	.	MAF_USDA=1.695
NC_035090.1	25931887	.	T	A	.	.	MAF_USDA=23.333
NC_035090.1	25931943	.	C	G	.	.	MAF_USDA=2.5
NC_035090.1	25932021	.	A	C	.	.	MAF_USDA=22.5
NC_035090.1	25932184	.	A	G	.	.	MAF_USDA=9.167
NC_035090.1	25932222	.	T	C	.	.	MAF_USDA=3.333
NC_035090.1	25932230	.	A	C	.	.	MAF_USDA=26.667
NC_035090.1	25932281	.	G	C	.	.	MAF_USDA=3.333
NC_035090.1	25932316	.	C	T	.	.	MAF_USDA=4.167
NC_035090.1	25932330	.	T	A	.	.	MAF_USDA=4.167
NC_035090.1	25932368	.	A	C	.	.	MAF_USDA=19.167
NC_035090.1	25932381	.	C	T	.	.	MAF_USDA=4.167
NC_035090.1	25935558	.	T	G	.	.	MAF_USDA=39.13
NC_035090.1	25935648	.	A	G	.	.	MAF_USDA=27.083
NC_035090.1	25935810	.	C	A	.	.	MAF_USDA=4.098
NC_035090.1	25935816	.	C	T	.	.	MAF_USDA=2.5
NC_035090.1	25935820	.	A	G	.	.	MAF_USDA=8.197
NC_035090.1	25935851	.	C	T	.	.	MAF_INRAE=20.253;MAF_USDA=40.588
NC_035090.1	25935857	.	T	C	.	.	MAF_INRAE=16.667;MAF_USDA=10.588
NC_035090.1	25935862	.	T	G	.	.	MAF_INRAE=20.253;MAF_USDA=41.765
NC_035090.1	25935863	.	A	T	.	.	MAF_INRAE=20.0;MAF_USDA=41.765
NC_035090.1	25935884	.	A	T	.	.	MAF_USDA=3.529
NC_035090.1	25935947	.	C	T	.	.	MAF_USDA=1.639
NC_035090.1	25935956	.	A	T	.	.	MAF_USDA=1.176
NC_035090.1	25935972	.	G	T	.	.	MAF_INRAE=23.418;MAF_USDA=5.882
NC_035090.1	25935984	.	T	A	.	.	MAF_INRAE=23.418;MAF_USDA=5.882
NC_035090.1	25935985	.	G	T	.	.	MAF_INRAE=41.772;MAF_USDA=35.882
NC_035090.1	25936010	.	C	T	.	.	MAF_INRAE=21.053;MAF_USDA=2.353
NC_035090.1	25936022	.	A	C	.	.	MAF_INRAE=16.667;MAF_USDA=47.647
NC_035090.1	25936023	.	T	G	.	.	MAF_USDA=2.459
NC_035090.1	25936045	.	C	A	.	.	MAF_USDA=1.639
NC_035090.1	25936052	.	G	A	.	.	MAF_USDA=9.016
NC_035090.1	25936053	.	T	C	.	.	MAF_INRAE=21.053;MAF_USDA=2.941
NC_035090.1	25936079	.	A	G	.	.	MAF_INRAE=30.833;MAF_USDA=18.235
NC_035090.1	25936084	.	T	A	.	.	MAF_INRAE=48.333;MAF_USDA=41.667
NC_035090.1	25936097	.	T	C	.	.	MAF_USDA=11.176
NC_035090.1	25936110	.	G	T	.	.	MAF_USDA=22.353
NC_035090.1	25936111	.	A	C	.	.	MAF_USDA=10.588
NC_035090.1	25936120	.	C	T	.	.	MAF_USDA=4.167
NC_035090.1	25936135	.	A	G	.	.	MAF_USDA=1.639
NC_035090.1	25936141	.	C	T	.	.	MAF_USDA=1.639
NC_035090.1	25936156	.	T	A	.	.	MAF_INRAE=19.167;MAF_USDA=35.294
NC_035090.1	25936157	.	C	T	.	.	MAF_INRAE=19.167;MAF_USDA=34.706
NC_035090.1	25936192	.	A	G	.	.	MAF_INRAE=23.684;MAF_USDA=10.588
NC_035090.1	25936231	.	T	A	.	.	MAF_USDA=8.333
NC_035090.1	25936239	.	G	A	.	.	MAF_USDA=4.918
NC_035090.1	25936299	.	G	T	.	.	MAF_USDA=23.913
NC_035090.1	25936302	.	A	G	.	.	MAF_USDA=8.696
NC_035090.1	25936310	.	G	T	.	.	MAF_USDA=6.667
NC_035090.1	25936410	.	A	G	.	.	MAF_USDA=2.083
NC_035090.1	25936543	.	A	G	.	.	MAF_USDA=40.854
NC_035090.1	25936547	.	G	A	.	.	MAF_USDA=4.237
NC_035090.1	25936553	.	CCTAA	CCTAC	.	.	MAF_USDA=4.348
NC_035090.1	25936557	.	A	C	.	.	MAF_USDA=6.034
NC_035090.1	25936561	.	T	A	.	.	MAF_USDA=2.586
NC_035090.1	25936575	.	G	A	.	.	MAF_USDA=41.525
NC_035090.1	25936577	.	C	T	.	.	MAF_USDA=4.237
NC_035090.1	25936582	.	T	G	.	.	MAF_USDA=15.244
NC_035090.1	25936621	.	G	A	.	.	MAF_USDA=41.525
NC_035090.1	25936622	.	G	A	.	.	MAF_USDA=41.525
NC_035090.1	25936631	.	G	C	.	.	MAF_USDA=39.286
NC_035090.1	25936664	.	G	C	.	.	MAF_USDA=4.167
NC_035090.1	25936670	.	C	A	.	.	MAF_USDA=43.75
NC_035090.1	25936671	.	G	T	.	.	MAF_USDA=39.583
NC_035090.1	25936676	.	G	A	.	.	MAF_USDA=16.667
NC_035090.1	25936682	.	C	G	.	.	MAF_USDA=43.75
NC_035090.1	25936689	.	A	G	.	.	MAF_USDA=41.667
NC_035090.1	25936693	.	T	G	.	.	MAF_USDA=43.75
NC_035090.1	25936715	.	T	C	.	.	MAF_INRAE=5.263;MAF_USDA=41.667
NC_035090.1	25936719	.	C	T	.	.	MAF_USDA=10.417
NC_035090.1	25936807	.	T	C	.	.	MAF_USDA=39.583
NC_035090.1	25936875	.	C	T	.	.	MAF_USDA=33.333
NC_035090.1	25936876	.	A	C	.	.	MAF_INRAE=35.0;MAF_USDA=16.667
NC_035090.1	25936882	.	T	A	.	.	MAF_INRAE=5.263;MAF_USDA=33.333
NC_035090.1	25936888	.	C	T	.	.	MAF_INRAE=5.263;MAF_USDA=33.333
NC_035090.1	25936893	.	T	A	.	.	MAF_INRAE=5.263;MAF_USDA=28.235
NC_035090.1	25936907	.	A	C	.	.	MAF_INRAE=26.316;MAF_USDA=28.235
NC_035090.1	25936908	.	T	A	.	.	MAF_USDA=28.235
NC_035090.1	25936958	.	G	A	.	.	MAF_INRAE=16.667;MAF_USDA=16.471
NC_035090.1	25937059	.	C	G	.	.	MAF_USDA=5.294
NC_035090.1	25937091	.	A	T	.	.	MAF_INRAE=24.051;MAF_USDA=12.941
NC_035090.1	25937106	.	T	C	.	.	MAF_INRAE=24.051;MAF_USDA=12.941
NC_035090.1	25937192	.	T	C	.	.	MAF_INRAE=42.405;MAF_USDA=34.118
NC_035090.1	25937251	.	T	C	.	.	MAF_USDA=2.459
NC_035090.1	25937256	.	A	T	.	.	MAF_USDA=5.738
NC_035090.1	25937257	.	A	G	.	.	MAF_USDA=5.738
NC_035090.1	25937264	.	G	T	.	.	MAF_USDA=6.557
NC_035090.1	25937268	.	T	A	.	.	MAF_INRAE=7.5
NC_035090.1	25937275	.	A	T	.	.	MAF_INRAE=7.5
NC_035090.1	25937281	.	T	A,C	.	.	MAF_INRAE=7.5;MAF_USDA=1.639
NC_035090.1	25937291	.	G	T	.	.	MAF_USDA=1.639
NC_035090.1	25937340	.	C	T	.	.	MAF_INRAE=1.667;MAF_USDA=8.197
NC_035090.1	25937374	.	C	T	.	.	MAF_INRAE=1.667;MAF_USDA=7.377
NC_035090.1	25937375	.	C	A	.	.	MAF_USDA=1.639
NC_035090.1	25937383	.	C	A	.	.	MAF_USDA=5.738
NC_035090.1	25937393	.	C	T	.	.	MAF_USDA=2.459
NC_035090.1	25937397	.	A	G	.	.	MAF_USDA=2.459
NC_035090.1	25937401	.	T	A	.	.	MAF_USDA=1.639
NC_035090.1	25937405	.	A	G	.	.	MAF_INRAE=1.667;MAF_USDA=7.377
NC_035090.1	25937414	.	G	A	.	.	MAF_INRAE=23.418;MAF_USDA=14.706
NC_035090.1	25937422	.	G	T	.	.	MAF_INRAE=23.418;MAF_USDA=14.118
NC_035090.1	25937435	.	T	A	.	.	MAF_INRAE=42.405;MAF_USDA=26.471
NC_035090.1	25937439	.	A	T	.	.	MAF_INRAE=1.667;MAF_USDA=7.377
NC_035090.1	25937442	.	C	G	.	.	MAF_USDA=2.459
NC_035090.1	25937450	.	G	A	.	.	MAF_INRAE=1.667;MAF_USDA=7.377
NC_035090.1	25937489	.	A	C	.	.	MAF_USDA=3.279
NC_035090.1	25937521	.	T	G	.	.	MAF_USDA=38.525
NC_035090.1	25937538	.	T	G	.	.	MAF_USDA=1.639
NC_035090.1	25937553	.	A	T	.	.	MAF_USDA=38.525
NC_035090.1	25937556	.	A	C	.	.	MAF_INRAE=13.333;MAF_USDA=3.279
NC_035090.1	25937576	.	A	G	.	.	MAF_USDA=1.765
NC_035090.1	25937587	.	T	G	.	.	MAF_INRAE=1.667;MAF_USDA=8.197
NC_035090.1	25937626	.	C	A	.	.	MAF_INRAE=1.667;MAF_USDA=4.098
NC_035090.1	25937644	.	C	T	.	.	MAF_INRAE=21.053;MAF_USDA=2.941
NC_035090.1	25937653	.	A	T	.	.	MAF_USDA=39.344
NC_035090.1	25937655	.	A	G	.	.	MAF_INRAE=1.667;MAF_USDA=4.098
NC_035090.1	25937666	.	T	G	.	.	MAF_INRAE=42.405;MAF_USDA=30.0
NC_035090.1	25937696	.	C	T	.	.	MAF_USDA=4.098
NC_035090.1	25937726	.	A	G	.	.	MAF_INRAE=29.114;MAF_USDA=36.471
NC_035090.1	25937745	.	G	A	.	.	MAF_INRAE=1.667;MAF_USDA=4.098
NC_035090.1	25937782	.	G	A	.	.	MAF_USDA=2.941
NC_035090.1	25937816	.	A	G	.	.	MAF_USDA=2.459
NC_035090.1	25937830	.	T	C	.	.	MAF_INRAE=41.772;MAF_USDA=30.0
NC_035090.1	25937843	.	G	A	.	.	MAF_USDA=37.5
NC_035090.1	25937867	.	T	G	.	.	MAF_USDA=2.459
NC_035090.1	25937901	.	A	G	.	.	MAF_USDA=3.279
NC_035090.1	25937917	.	T	A	.	.	MAF_INRAE=29.167
NC_035090.1	25938004	.	C	T	.	.	MAF_USDA=1.639
NC_035090.1	25938017	.	T	C	.	.	MAF_INRAE=23.418;MAF_USDA=14.118
NC_035090.1	25938037	.	C	A	.	.	MAF_USDA=3.279
NC_035090.1	25938038	.	A	T	.	.	MAF_USDA=3.279
NC_035090.1	25938040	.	T	G	.	.	MAF_USDA=7.059
NC_035090.1	25938050	.	G	C	.	.	MAF_USDA=4.098
NC_035090.1	25938056	.	T	A	.	.	MAF_INRAE=13.333;MAF_USDA=4.098
NC_035090.1	25938073	.	A	T	.	.	MAF_INRAE=23.418;MAF_USDA=12.941
NC_035090.1	25938080	.	T	C	.	.	MAF_USDA=1.639
NC_035090.1	25938094	.	T	A	.	.	MAF_USDA=2.459
NC_035090.1	25938145	.	C	G	.	.	MAF_USDA=3.279
NC_035090.1	25938224	.	C	T	.	.	MAF_USDA=16.667
NC_035090.1	25939390	.	C	A	.	.	MAF_USDA=10.588
NC_035090.1	25939435	.	G	T	.	.	MAF_USDA=3.279
NC_035090.1	25939436	.	G	T	.	.	MAF_USDA=3.279
NC_035090.1	25939451	.	C	G	.	.	MAF_INRAE=31.579;MAF_USDA=25.294
NC_035090.1	25939477	.	C	T	.	.	MAF_INRAE=5.263;MAF_USDA=27.083
NC_035090.1	25939483	.	T	G	.	.	MAF_INRAE=5.263;MAF_USDA=25.0
NC_035090.1	25939495	.	A	C	.	.	MAF_USDA=25.0
NC_035090.1	25939509	.	C	T	.	.	MAF_INRAE=2.5;MAF_USDA=4.167
NC_035090.1	25939510	.	A	G	.	.	MAF_INRAE=9.167;MAF_USDA=10.417
NC_035090.1	25939515	.	A	G	.	.	MAF_INRAE=6.667;MAF_USDA=16.471
NC_035090.1	25939532	.	T	A	.	.	MAF_INRAE=7.5
NC_035090.1	25939550	.	C	T	.	.	MAF_USDA=5.738
NC_035090.1	25939554	.	A	T	.	.	MAF_INRAE=25.833
NC_035090.1	25939563	.	G	T	.	.	MAF_INRAE=5.263;MAF_USDA=2.459
NC_035090.1	25939573	.	T	C	.	.	MAF_INRAE=46.667
NC_035090.1	25939579	.	A	T	.	.	MAF_USDA=1.639
NC_035090.1	25939583	.	C	T	.	.	MAF_USDA=1.639
NC_035090.1	25939585	.	A	G	.	.	MAF_INRAE=3.333;MAF_USDA=2.083
NC_035090.1	25939602	.	C	G	.	.	MAF_USDA=1.639
NC_035090.1	25939610	.	G	A	.	.	MAF_INRAE=1.667
NC_035090.1	25939611	.	T	C	.	.	MAF_INRAE=36.667
NC_035090.1	25939629	.	T	C	.	.	MAF_INRAE=5.833;MAF_USDA=12.941
NC_035090.1	25939643	.	A	G	.	.	MAF_INRAE=12.025;MAF_USDA=31.25
NC_035090.1	25939655	.	C	G	.	.	MAF_INRAE=11.667
NC_035090.1	25939658	.	T	C	.	.	MAF_INRAE=5.833;MAF_USDA=10.0
NC_035090.1	25939668	.	C	A	.	.	MAF_INRAE=20.253;MAF_USDA=11.765
NC_035090.1	25939673	.	C	T	.	.	MAF_INRAE=26.667
NC_035090.1	25939757	.	A	C	.	.	MAF_USDA=41.667
NC_035090.1	25939772	.	G	T	.	.	MAF_USDA=3.279
NC_035090.1	25939827	.	G	T	.	.	MAF_INRAE=15.789;MAF_USDA=47.826
NC_035090.1	25939830	.	G	T	.	.	MAF_USDA=28.261
NC_035090.1	25939840	.	A	G	.	.	MAF_USDA=14.286
NC_035090.1	25939848	.	A	G	.	.	MAF_INRAE=5.263;MAF_USDA=18.75
NC_035090.1	25939873	.	G	T	.	.	MAF_INRAE=4.167;MAF_USDA=4.918
NC_035090.1	25939880	.	G	A	.	.	MAF_INRAE=34.167;MAF_USDA=50.0
NC_035090.1	25939892	.	C	T	.	.	MAF_INRAE=18.333;MAF_USDA=22.941
NC_035090.1	25939907	.	C	A	.	.	MAF_INRAE=4.167;MAF_USDA=15.294
NC_035090.1	25939908	.	A	G	.	.	MAF_INRAE=4.167;MAF_USDA=14.706
NC_035090.1	25939917	.	A	G	.	.	MAF_INRAE=4.167;MAF_USDA=12.941
NC_035090.1	25939930	.	G	A	.	.	MAF_INRAE=32.911;MAF_USDA=35.294
NC_035090.1	25939932	.	C	A	.	.	MAF_USDA=2.459
NC_035090.1	25939934	.	A	T	.	.	MAF_USDA=1.639
NC_035090.1	25939936	.	T	G	.	.	MAF_USDA=2.459
NC_035090.1	25939941	.	G	A	.	.	MAF_USDA=7.059
NC_035090.1	25939945	.	A	T	.	.	MAF_USDA=3.279
NC_035090.1	25939965	.	A	T	.	.	MAF_USDA=14.583
NC_035090.1	25939981	.	A	T	.	.	MAF_USDA=6.557
NC_035090.1	25939987	.	T	C	.	.	MAF_USDA=6.557
NC_035090.1	25939993	.	G	A	.	.	MAF_INRAE=2.532;MAF_USDA=7.377
NC_035090.1	25939997	.	G	A	.	.	MAF_INRAE=3.333;MAF_USDA=7.377
NC_035090.1	25940006	.	C	G	.	.	MAF_INRAE=10.759;MAF_USDA=21.765
NC_035090.1	25940034	.	T	C	.	.	MAF_INRAE=25.316;MAF_USDA=18.75
NC_035090.1	25940047	.	G	A	.	.	MAF_USDA=20.833
NC_035090.1	25940073	.	T	C	.	.	MAF_USDA=3.279
NC_035090.1	25940084	.	A	C	.	.	MAF_USDA=39.412
NC_035090.1	25940109	.	C	T	.	.	MAF_USDA=27.083
NC_035090.1	25940139	.	A	G	.	.	MAF_INRAE=21.053;MAF_USDA=8.929
NC_035090.1	25940162	.	C	A	.	.	MAF_INRAE=7.895;MAF_USDA=46.471
NC_035090.1	25940207	.	G	T	.	.	MAF_INRAE=37.5;MAF_USDA=27.059
NC_035090.1	25940213	.	T	A	.	.	MAF_INRAE=35.0;MAF_USDA=50.0
NC_035090.1	25940221	.	G	A	.	.	MAF_USDA=1.639
NC_035090.1	25940230	.	T	C	.	.	MAF_USDA=2.941
NC_035090.1	25940241	.	G	A	.	.	MAF_USDA=2.941
NC_035090.1	25940257	.	A	G	.	.	MAF_USDA=8.333
NC_035090.1	25940267	.	T	A	.	.	MAF_INRAE=5.263;MAF_USDA=40.0
NC_035090.1	25940297	.	A	G	.	.	MAF_USDA=3.279
NC_035090.1	25940330	.	A	C	.	.	MAF_USDA=10.417
NC_035090.1	25940336	.	C	A	.	.	MAF_USDA=10.417
NC_035090.1	25940393	.	A	T	.	.	MAF_USDA=11.446
NC_035090.1	25940395	.	C	T	.	.	MAF_INRAE=21.053;MAF_USDA=15.06
NC_035090.1	25940409	.	C	A	.	.	MAF_USDA=46.386
NC_035090.1	25940414	.	G	C	.	.	MAF_USDA=1.695
NC_035090.1	25940420	.	T	C	.	.	MAF_USDA=2.083
NC_035090.1	25940428	.	C	T	.	.	MAF_INRAE=5.263;MAF_USDA=5.932
NC_035090.1	25940437	.	C	A	.	.	MAF_USDA=8.475
NC_035090.1	25940461	.	A	G	.	.	MAF_USDA=30.328
NC_035090.1	25940465	.	T	C	.	.	MAF_INRAE=35.833;MAF_USDA=24.706
NC_035090.1	25940467	.	A	T	.	.	MAF_USDA=3.529
NC_035090.1	25940475	.	A	G	.	.	MAF_INRAE=10.127;MAF_USDA=37.647
NC_035090.1	25940477	.	T	A	.	.	MAF_USDA=1.639
NC_035090.1	25940519	.	T	C	.	.	MAF_USDA=3.279
NC_035090.1	25940523	.	G	C	.	.	MAF_USDA=2.459
NC_035090.1	25940534	.	A	C	.	.	MAF_USDA=5.357
NC_035090.1	25940538	.	T	G	.	.	MAF_USDA=5.357
NC_035090.1	25940676	.	A	G	.	.	MAF_USDA=12.295
NC_035090.1	25940691	.	G	A	.	.	MAF_USDA=4.098
NC_035090.1	25940718	.	C	T	.	.	MAF_USDA=1.639
NC_035090.1	25940739	.	C	T	.	.	MAF_INRAE=30.38;MAF_USDA=28.824
NC_035090.1	25940753	.	A	T	.	.	MAF_USDA=5.882
NC_035090.1	25940779	.	T	A	.	.	MAF_USDA=4.098
NC_035090.1	25940782	.	A	T	.	.	MAF_USDA=10.417
NC_035090.1	25940789	.	T	A	.	.	MAF_USDA=5.294
NC_035090.1	25940792	.	A	G	.	.	MAF_USDA=5.294
NC_035090.1	25940824	.	G	A	.	.	MAF_USDA=12.5
NC_035090.1	25940832	.	A	T	.	.	MAF_USDA=4.118
NC_035090.1	25940882	.	A	G	.	.	MAF_INRAE=26.316;MAF_USDA=4.118
NC_035090.1	25940908	.	T	G	.	.	MAF_USDA=8.197
NC_035090.1	25940943	.	C	T	.	.	MAF_INRAE=1.667
NC_035090.1	25941007	.	A	C	.	.	MAF_USDA=2.083
NC_035090.1	25941020	.	C	A	.	.	MAF_USDA=1.639
NC_035090.1	25941022	.	G	A	.	.	MAF_USDA=32.353
NC_035090.1	25941037	.	A	G	.	.	MAF_USDA=1.639
NC_035090.1	25941055	.	C	A	.	.	MAF_USDA=5.882
NC_035090.1	25941068	.	C	T	.	.	MAF_USDA=2.459
NC_035090.1	25941107	.	G	A	.	.	MAF_USDA=4.706
NC_035090.1	25941125	.	C	T	.	.	MAF_USDA=4.098
NC_035090.1	25941199	.	C	A	.	.	MAF_USDA=2.459
NC_035090.1	25941280	.	G	A	.	.	MAF_USDA=5.294
NC_035090.1	25941293	.	A	C	.	.	MAF_INRAE=24.051;MAF_USDA=7.647
NC_035090.1	25941305	.	A	G	.	.	MAF_USDA=10.0
NC_035090.1	25941326	.	C	T	.	.	MAF_USDA=6.25
NC_035090.1	25941347	.	G	A	.	.	MAF_USDA=16.393
NC_035090.1	25941378	.	T	G	.	.	MAF_USDA=4.167
NC_035090.1	25941449	.	C	G	.	.	MAF_USDA=3.279
NC_035090.1	25941490	.	T	A	.	.	MAF_USDA=10.417
NC_035090.1	25941543	.	T	A	.	.	MAF_USDA=2.083
NC_035090.1	25941549	.	C	G	.	.	MAF_INRAE=32.278;MAF_USDA=32.353
NC_035090.1	25941577	.	G	C	.	.	MAF_USDA=4.098
NC_035090.1	25941578	.	C	A	.	.	MAF_USDA=4.098
NC_035090.1	25941743	.	C	G	.	.	MAF_USDA=4.098
NC_035090.1	25941982	.	A	G	.	.	MAF_USDA=3.279
NC_035090.1	25942015	.	T	G	.	.	MAF_USDA=8.333
NC_035090.1	25942064	.	G	A	.	.	MAF_USDA=4.167
NC_035090.1	25942163	.	T	A	.	.	MAF_USDA=1.639
NC_035090.1	25942177	.	C	A	.	.	MAF_USDA=3.279
NC_035090.1	25942185	.	G	A	.	.	MAF_USDA=30.0
NC_035090.1	25942217	.	C	A	.	.	MAF_USDA=3.279
NC_035090.1	25942222	.	A	C	.	.	MAF_USDA=8.333
NC_035090.1	25942242	.	C	T	.	.	MAF_INRAE=24.051;MAF_USDA=37.5
NC_035090.1	25942343	.	G	A	.	.	MAF_USDA=3.279
NC_035090.1	25942347	.	T	A	.	.	MAF_USDA=4.098
NC_035090.1	25942361	.	T	A	.	.	MAF_USDA=3.279
NC_035090.1	25942376	.	C	G	.	.	MAF_INRAE=32.911;MAF_USDA=31.765
NC_035090.1	25942394	.	A	G	.	.	MAF_INRAE=14.167;MAF_USDA=9.016
NC_035090.1	25942421	.	A	G	.	.	MAF_INRAE=6.329;MAF_USDA=4.098
NC_035090.1	25942425	.	C	G	.	.	MAF_USDA=10.417
NC_035090.1	25942452	.	C	T	.	.	MAF_USDA=12.5
NC_035090.1	25942508	.	G	T	.	.	MAF_USDA=3.333
NC_035090.1	25942509	.	A	T	.	.	MAF_USDA=3.333
NC_035090.1	25942510	.	C	A	.	.	MAF_USDA=3.333
NC_035090.1	25942528	.	G	T	.	.	MAF_USDA=3.571
NC_035090.1	25942559	.	G	T	.	.	MAF_USDA=3.333
NC_035090.1	25942583	.	T	C	.	.	MAF_USDA=5.085
NC_035090.1	25942679	.	C	T	.	.	MAF_INRAE=32.278
NC_035090.1	25942682	.	C	A	.	.	MAF_USDA=4.167
NC_035090.1	25942690	.	C	G	.	.	MAF_USDA=1.667
NC_035090.1	25942764	.	T	C	.	.	MAF_USDA=5.833
NC_035090.1	25942773	.	A	G	.	.	MAF_USDA=3.333
NC_035090.1	25942854	.	C	T	.	.	MAF_USDA=15.0
NC_035090.1	25942877	.	C	T	.	.	MAF_USDA=2.5
NC_035090.1	25951454	.	C	T	.	.	MAF_USDA=25.0
NC_035090.1	25951547	.	A	G	.	.	MAF_USDA=22.917
NC_035090.1	25951746	.	G	A	.	.	MAF_USDA=18.75
NC_035090.1	25951790	.	T	A	.	.	MAF_USDA=39.583
NC_035090.1	25951794	.	G	A	.	.	MAF_USDA=39.583
NC_035090.1	25951838	.	T	A	.	.	MAF_USDA=9.836
NC_035090.1	25951839	.	G	T	.	.	MAF_USDA=9.836
NC_035090.1	25951856	.	T	G	.	.	MAF_INRAE=31.646;MAF_USDA=28.235
NC_035090.1	25951867	.	A	T	.	.	MAF_INRAE=5.696;MAF_USDA=42.353
NC_035090.1	25951881	.	G	T	.	.	MAF_USDA=3.279
NC_035090.1	25951925	.	G	T	.	.	MAF_USDA=10.417
NC_035090.1	25951930	.	T	A	.	.	MAF_USDA=2.459
NC_035090.1	25951933	.	T	G	.	.	MAF_INRAE=5.696;MAF_USDA=45.882
NC_035090.1	25951938	.	G	A	.	.	MAF_INRAE=36.709;MAF_USDA=30.0
NC_035090.1	25951962	.	T	C	.	.	MAF_INRAE=6.962;MAF_USDA=41.176
NC_035090.1	25951968	.	T	C	.	.	MAF_USDA=1.639
NC_035090.1	25952001	.	C	A	.	.	MAF_INRAE=5.696;MAF_USDA=27.059
NC_035090.1	25952054	.	T	C	.	.	MAF_USDA=2.459
NC_035090.1	25952060	.	C	A	.	.	MAF_USDA=1.639
NC_035090.1	25952131	.	G	T	.	.	MAF_USDA=12.5
NC_035090.1	25952152	.	A	T	.	.	MAF_USDA=10.417
NC_035090.1	25952342	.	G	T	.	.	MAF_USDA=43.75
NC_035090.1	25952363	.	T	G	.	.	MAF_USDA=29.167
NC_035090.1	25952519	.	T	A	.	.	MAF_USDA=4.918
NC_035090.1	25952540	.	C	G	.	.	MAF_INRAE=24.684;MAF_USDA=5.294
NC_035090.1	25952579	.	G	A	.	.	MAF_INRAE=31.013;MAF_USDA=34.706
NC_035090.1	25952581	.	C	T	.	.	MAF_USDA=3.529
NC_035090.1	25952601	.	G	C	.	.	MAF_INRAE=5.696;MAF_USDA=34.118
NC_035090.1	25952621	.	A	G	.	.	MAF_USDA=1.639
NC_035090.1	25952628	.	G	A	.	.	MAF_INRAE=5.063
NC_035090.1	25952651	.	C	A	.	.	MAF_INRAE=28.333;MAF_USDA=12.5
NC_035090.1	25952669	.	C	T	.	.	MAF_USDA=5.294
NC_035090.1	25952695	.	A	G	.	.	MAF_INRAE=36.076;MAF_USDA=30.588
NC_035090.1	25952893	.	A	C	.	.	MAF_INRAE=5.696;MAF_USDA=35.294
NC_035090.1	25952899	.	C	T	.	.	MAF_USDA=2.083
NC_035090.1	25952900	.	G	A	.	.	MAF_USDA=1.639
NC_035090.1	25952982	.	A	G	.	.	MAF_INRAE=31.013;MAF_USDA=40.0
NC_035090.1	25952991	.	A	T	.	.	MAF_USDA=12.5
NC_035090.1	25953048	.	G	A	.	.	MAF_USDA=6.557
NC_035090.1	25953078	.	G	A	.	.	MAF_INRAE=31.013;MAF_USDA=28.824
NC_035090.1	25953082	.	G	A	.	.	MAF_INRAE=37.342;MAF_USDA=32.941
NC_035090.1	25953113	.	C	T	.	.	MAF_USDA=2.459
NC_035090.1	25953149	.	C	T	.	.	MAF_INRAE=15.19;MAF_USDA=10.656
NC_035090.1	25953167	.	C	T	.	.	MAF_INRAE=5.696;MAF_USDA=26.471
NC_035090.1	25953189	.	C	T	.	.	MAF_USDA=14.118
NC_035090.1	25953191	.	A	T	.	.	MAF_USDA=15.574
NC_035090.1	25953338	.	A	C	.	.	MAF_USDA=16.667
NC_035090.1	25953418	.	C	T	.	.	MAF_USDA=10.417
NC_035090.1	25954577	.	A	G	.	.	MAF_USDA=47.917
NC_035090.1	25954692	.	C	A	.	.	MAF_USDA=12.5
NC_035090.1	25954769	.	T	C	.	.	MAF_INRAE=29.747;MAF_USDA=28.235
NC_035090.1	25954778	.	T	G	.	.	MAF_USDA=2.459
NC_035090.1	25954844	.	G	C	.	.	MAF_USDA=1.639
NC_035090.1	25954876	.	C	G	.	.	MAF_USDA=8.333
NC_035090.1	25954906	.	T	C	.	.	MAF_USDA=8.824
NC_035090.1	25954920	.	T	C	.	.	MAF_USDA=1.639
NC_035090.1	25954949	.	C	T	.	.	MAF_USDA=2.459
NC_035090.1	25955147	.	C	T	.	.	MAF_USDA=10.87
NC_035090.1	25955172	.	C	T	.	.	MAF_USDA=6.25
NC_035090.1	25956518	.	C	G	.	.	MAF_USDA=2.459
NC_035090.1	25956566	.	T	C	.	.	MAF_USDA=12.353
NC_035090.1	25956652	.	G	T	.	.	MAF_USDA=4.098
NC_035090.1	25956752	.	G	A	.	.	MAF_USDA=10.417
NC_035090.1	25956789	.	A	C	.	.	MAF_USDA=45.294
NC_035090.1	25956803	.	G	T	.	.	MAF_INRAE=31.579;MAF_USDA=27.647
NC_035090.1	25956804	.	C	A	.	.	MAF_USDA=1.639
NC_035090.1	25956813	.	C	A	.	.	MAF_USDA=5.294
NC_035090.1	25956832	.	G	C	.	.	MAF_USDA=24.706
NC_035090.1	25956839	.	T	A	.	.	MAF_INRAE=6.329
NC_035090.1	25956850	.	G	A	.	.	MAF_USDA=3.529
NC_035090.1	25956856	.	C	G	.	.	MAF_USDA=1.639
NC_035090.1	25956857	.	A	G	.	.	MAF_USDA=45.294
NC_035090.1	25956926	.	G	A	.	.	MAF_USDA=6.557
NC_035090.1	25957273	.	A	T	.	.	MAF_USDA=1.176
NC_035090.1	25957292	.	G	A	.	.	MAF_USDA=2.083
NC_035090.1	25957306	.	A	G	.	.	MAF_USDA=24.118
NC_035090.1	25957320	.	G	A	.	.	MAF_USDA=4.118
NC_035090.1	25957393	.	G	A	.	.	MAF_USDA=6.25
NC_035090.1	25957437	.	C	T	.	.	MAF_INRAE=31.013;MAF_USDA=28.235
NC_035090.1	25957446	.	T	C	.	.	MAF_USDA=2.353
NC_035090.1	25957488	.	A	G	.	.	MAF_USDA=1.667
NC_035090.1	25957534	.	A	C	.	.	MAF_INRAE=38.608;MAF_USDA=25.882
NC_035090.1	25957543	.	A	C	.	.	MAF_USDA=4.098
NC_035090.1	25957545	.	C	T	.	.	MAF_USDA=10.588
NC_035090.1	25957567	.	T	C	.	.	MAF_INRAE=31.646;MAF_USDA=28.235
NC_035090.1	25957573	.	G	A	.	.	MAF_USDA=7.377
NC_035090.1	25957604	.	G	C	.	.	MAF_USDA=10.417
NC_035090.1	25957610	.	A	G	.	.	MAF_USDA=1.176
NC_035090.1	25957686	.	A	G	.	.	MAF_USDA=8.333
NC_035090.1	25957693	.	T	G	.	.	MAF_INRAE=2.5;MAF_USDA=9.016
NC_035090.1	25957707	.	C	G	.	.	MAF_USDA=5.738
NC_035090.1	25957735	.	T	A	.	.	MAF_INRAE=1.667;MAF_USDA=2.459
NC_035090.1	25957737	.	A	G	.	.	MAF_USDA=6.557
NC_035090.1	25957802	.	G	T	.	.	MAF_USDA=12.941
NC_035090.1	25957807	.	G	T	.	.	MAF_USDA=1.639
NC_035090.1	25957808	.	T	G	.	.	MAF_USDA=1.639
NC_035090.1	25957810	.	C	T	.	.	MAF_USDA=1.639
NC_035090.1	25957817	.	C	G	.	.	MAF_USDA=1.639
NC_035090.1	25957818	.	T	C	.	.	MAF_USDA=1.639
NC_035090.1	25957840	.	T	C	.	.	MAF_USDA=1.639
NC_035090.1	25957888	.	T	C	.	.	MAF_USDA=6.557
NC_035090.1	25957903	.	G	T	.	.	MAF_USDA=4.918
NC_035090.1	25957904	.	T	G	.	.	MAF_USDA=4.918
NC_035090.1	25957906	.	C	T	.	.	MAF_USDA=4.098
NC_035090.1	25957912	.	C	A	.	.	MAF_USDA=6.557
NC_035090.1	25957913	.	C	G	.	.	MAF_USDA=4.918
NC_035090.1	25957914	.	T	C	.	.	MAF_USDA=4.918
NC_035090.1	25957936	.	C	T	.	.	MAF_INRAE=1.667
NC_035090.1	25958105	.	G	T	.	.	MAF_INRAE=1.667
NC_035090.1	25958125	.	G	A	.	.	MAF_USDA=2.353
NC_035090.1	25958131	.	T	A	.	.	MAF_USDA=1.176
NC_035090.1	25958167	.	T	A	.	.	MAF_USDA=8.235
NC_035090.1	25958169	.	G	A	.	.	MAF_INRAE=2.5;MAF_USDA=6.557
NC_035090.1	25958179	.	A	T	.	.	MAF_USDA=8.235
NC_035090.1	25958193	.	A	G	.	.	MAF_INRAE=2.5;MAF_USDA=9.016
NC_035090.1	25958230	.	T	G	.	.	MAF_USDA=13.529
NC_035090.1	25958231	.	T	A	.	.	MAF_USDA=10.417
NC_035090.1	25958289	.	A	C	.	.	MAF_INRAE=2.5;MAF_USDA=1.639
NC_035090.1	25958342	.	C	T	.	.	MAF_USDA=4.118
NC_035090.1	25958357	.	A	G	.	.	MAF_USDA=5.738
NC_035090.1	25958359	.	C	A	.	.	MAF_INRAE=2.5;MAF_USDA=9.016
NC_035090.1	25958379	.	A	C	.	.	MAF_USDA=4.118
NC_035090.1	25958427	.	T	G	.	.	MAF_INRAE=24.051;MAF_USDA=4.706
NC_035090.1	25958476	.	G	A	.	.	MAF_USDA=4.098
NC_035090.1	25958552	.	C	T	.	.	MAF_USDA=9.836
NC_035090.1	25958555	.	C	A	.	.	MAF_USDA=27.059
NC_035090.1	25961632	.	G	T	.	.	MAF_USDA=1.786
NC_035090.1	25961654	.	G	A	.	.	MAF_INRAE=21.053;MAF_USDA=40.0
NC_035090.1	25961655	.	A	C	.	.	MAF_USDA=1.639
NC_035090.1	25961678	.	T	A	.	.	MAF_INRAE=26.316;MAF_USDA=5.882
NC_035090.1	25961701	.	T	A	.	.	MAF_USDA=2.459
NC_035090.1	25961736	.	T	A	.	.	MAF_INRAE=26.316;MAF_USDA=5.294
NC_035090.1	25961804	.	T	C	.	.	MAF_INRAE=26.316;MAF_USDA=5.882
NC_035090.1	25961832	.	C	A	.	.	MAF_INRAE=26.316;MAF_USDA=5.882
NC_035090.1	25961833	.	C	A	.	.	MAF_USDA=5.882
NC_035090.1	25961840	.	G	T	.	.	MAF_INRAE=41.139;MAF_USDA=33.529
NC_035090.1	25961850	.	A	C	.	.	MAF_INRAE=26.316;MAF_USDA=5.882
NC_035090.1	25961874	.	A	T	.	.	MAF_INRAE=41.139;MAF_USDA=33.529
NC_035090.1	25961877	.	G	C	.	.	MAF_INRAE=39.167;MAF_USDA=40.0
NC_035090.1	25961934	.	G	C	.	.	MAF_INRAE=26.316;MAF_USDA=6.557
NC_035090.1	25961949	.	A	C	.	.	MAF_INRAE=42.5;MAF_USDA=14.583
NC_035090.1	25962001	.	A	C	.	.	MAF_USDA=3.279
NC_035090.1	25962007	.	T	C	.	.	MAF_USDA=5.882
NC_035090.1	25962008	.	A	T	.	.	MAF_USDA=5.882
NC_035090.1	25962030	.	G	C	.	.	MAF_INRAE=4.167
NC_035090.1	25962041	.	A	T	.	.	MAF_INRAE=26.316;MAF_USDA=5.882
NC_035090.1	25962042	.	C	G	.	.	MAF_USDA=5.882
NC_035090.1	25962056	.	T	G	.	.	MAF_INRAE=26.316;MAF_USDA=5.882
NC_035090.1	25962105	.	G	T	.	.	MAF_USDA=4.167
NC_035090.1	25962116	.	G	T	.	.	MAF_INRAE=40.506;MAF_USDA=34.118
NC_035090.1	25962134	.	T	A	.	.	MAF_USDA=3.529
NC_035090.1	25962166	.	A	T	.	.	MAF_INRAE=32.278
NC_035090.1	25962231	.	T	A	.	.	MAF_USDA=15.294
NC_035090.1	25962262	.	G	A	.	.	MAF_USDA=1.639
NC_035090.1	25962276	.	T	G	.	.	MAF_INRAE=26.316;MAF_USDA=10.417
NC_035090.1	25962335	.	T	A	.	.	MAF_INRAE=26.316;MAF_USDA=5.882
NC_035090.1	25962534	.	C	T	.	.	MAF_INRAE=31.646
NC_035090.1	25962541	.	A	G	.	.	MAF_INRAE=40.506;MAF_USDA=34.118
NC_035090.1	25962551	.	C	T	.	.	MAF_INRAE=40.506;MAF_USDA=35.294
NC_035090.1	25962607	.	T	C	.	.	MAF_INRAE=26.316;MAF_USDA=5.882
NC_035090.1	25962623	.	T	C	.	.	MAF_USDA=30.588
NC_035090.1	25962644	.	A	G	.	.	MAF_INRAE=34.177;MAF_USDA=3.529
NC_035090.1	25962646	.	G	A	.	.	MAF_USDA=12.5
NC_035090.1	25962647	.	G	T	.	.	MAF_INRAE=5.263;MAF_USDA=1.639
NC_035090.1	25962664	.	A	T	.	.	MAF_INRAE=23.684;MAF_USDA=5.882
NC_035090.1	25962665	.	T	C	.	.	MAF_USDA=5.882
NC_035090.1	25962712	.	T	C	.	.	MAF_INRAE=26.316;MAF_USDA=6.471
NC_035090.1	25962752	.	T	A	.	.	MAF_USDA=5.738
NC_035090.1	25962758	.	C	G	.	.	MAF_USDA=2.459
NC_035090.1	25962774	.	G	A	.	.	MAF_USDA=2.5
NC_035090.1	25962812	.	C	T	.	.	MAF_USDA=5.0
NC_035090.1	25962884	.	C	T	.	.	MAF_USDA=5.738
NC_035090.1	25962904	.	G	T	.	.	MAF_INRAE=1.667;MAF_USDA=5.294
NC_035090.1	25962939	.	G	T	.	.	MAF_USDA=2.459
NC_035090.1	25962947	.	A	G	.	.	MAF_INRAE=5.263;MAF_USDA=33.529
NC_035090.1	25962951	.	A	C	.	.	MAF_USDA=2.459
NC_035090.1	25962965	.	G	A	.	.	MAF_USDA=1.639
NC_035090.1	25963021	.	G	A	.	.	MAF_USDA=31.176
NC_035090.1	25963051	.	G	T	.	.	MAF_INRAE=15.823;MAF_USDA=42.353
NC_035090.1	25963063	.	T	C	.	.	MAF_INRAE=15.823;MAF_USDA=42.353
NC_035090.1	25963198	.	T	A	.	.	MAF_USDA=8.929
NC_035090.1	25963207	.	T	C	.	.	MAF_USDA=8.333
NC_035090.1	25963294	.	T	A	.	.	MAF_USDA=18.75
NC_035090.1	25963325	.	G	T	.	.	MAF_INRAE=15.789;MAF_USDA=2.083
NC_035090.1	25963335	.	C	A	.	.	MAF_USDA=41.667
NC_035090.1	25963343	.	T	C	.	.	MAF_USDA=3.279
NC_035090.1	25963349	.	G	T	.	.	MAF_INRAE=21.053;MAF_USDA=22.353
NC_035090.1	25963354	.	T	A	.	.	MAF_USDA=2.459
NC_035090.1	25963355	.	G	T	.	.	MAF_USDA=2.459
NC_035090.1	25963357	.	T	C	.	.	MAF_USDA=6.471
NC_035090.1	25963361	.	T	A	.	.	MAF_USDA=13.529
NC_035090.1	25963372	.	A	C	.	.	MAF_USDA=22.917
NC_035090.1	25963373	.	T	C	.	.	MAF_USDA=2.459
NC_035090.1	25963382	.	A	T	.	.	MAF_USDA=29.167
NC_035090.1	25963385	.	G	T	.	.	MAF_USDA=25.0
NC_035090.1	25963467	.	C	G	.	.	MAF_INRAE=7.895
NC_035090.1	25963492	.	A	T	.	.	MAF_INRAE=10.0;MAF_USDA=12.5
NC_035090.1	25963508	.	A	T	.	.	MAF_INRAE=40.0;MAF_USDA=5.357
NC_035090.1	25963517	.	C	A	.	.	MAF_INRAE=1.667;MAF_USDA=2.5
NC_035090.1	25963524	.	T	C	.	.	MAF_INRAE=41.772;MAF_USDA=18.75
NC_035090.1	25963542	.	G	T	.	.	MAF_USDA=8.333
NC_035090.1	25963545	.	G	T	.	.	MAF_USDA=5.357
NC_035090.1	25963604	.	C	T	.	.	MAF_USDA=5.422
NC_035090.1	25963606	.	T	C	.	.	MAF_USDA=6.024
NC_035090.1	25963615	.	A	G	.	.	MAF_USDA=4.878
NC_035090.1	25963652	.	A	C	.	.	MAF_INRAE=26.316;MAF_USDA=3.614
NC_035090.1	25963683	.	G	T	.	.	MAF_USDA=22.917
NC_035090.1	25963733	.	G	A	.	.	MAF_USDA=1.639
NC_035090.1	25963754	.	G	T	.	.	MAF_USDA=8.333
NC_035090.1	25963773	.	A	C	.	.	MAF_INRAE=20.0
NC_035090.1	25963786	.	C	A	.	.	MAF_INRAE=20.0;MAF_USDA=4.706
NC_035090.1	25963797	.	C	A	.	.	MAF_INRAE=1.667
NC_035090.1	25963808	.	C	G	.	.	MAF_USDA=2.083
NC_035090.1	25963810	.	G	A	.	.	MAF_USDA=4.706
NC_035090.1	25963816	.	A	T	.	.	MAF_USDA=5.294
NC_035090.1	25963854	.	C	T	.	.	MAF_USDA=5.294
NC_035090.1	25963862	.	A	T	.	.	MAF_USDA=7.647
NC_035090.1	25963878	.	A	T	.	.	MAF_INRAE=10.0;MAF_USDA=12.941
NC_035090.1	25963901	.	T	C	.	.	MAF_USDA=8.235
NC_035090.1	25963950	.	A	G	.	.	MAF_USDA=9.412
NC_035090.1	25963973	.	G	A	.	.	MAF_INRAE=23.684;MAF_USDA=3.529
NC_035090.1	25963982	.	G	T	.	.	MAF_INRAE=10.833;MAF_USDA=8.824
NC_035090.1	25963983	.	A	C	.	.	MAF_INRAE=10.833
NC_035090.1	25963996	.	A	G	.	.	MAF_INRAE=8.333
NC_035090.1	25964009	.	A	T	.	.	MAF_INRAE=34.177;MAF_USDA=22.941
NC_035090.1	25964052	.	A	G	.	.	MAF_USDA=2.459
NC_035090.1	25964114	.	T	C	.	.	MAF_INRAE=1.667
NC_035090.1	25964118	.	A	G	.	.	MAF_INRAE=1.667;MAF_USDA=7.377
NC_035090.1	25964130	.	G	A	.	.	MAF_INRAE=5.263;MAF_USDA=1.639
NC_035090.1	25964138	.	A	G	.	.	MAF_INRAE=6.667;MAF_USDA=35.417
NC_035090.1	25964156	.	A	T	.	.	MAF_INRAE=10.0
NC_035090.1	25964159	.	A	G	.	.	MAF_INRAE=10.0
NC_035090.1	25964162	.	C	G	.	.	MAF_USDA=2.459
NC_035090.1	25964186	.	T	G	.	.	MAF_INRAE=10.0
NC_035090.1	25964196	.	C	T	.	.	MAF_INRAE=10.0
NC_035090.1	25964197	.	T	A	.	.	MAF_USDA=6.557
NC_035090.1	25964198	.	A	C	.	.	MAF_USDA=6.557
NC_035090.1	25964209	.	G	A	.	.	MAF_USDA=2.083
NC_035090.1	25964236	.	C	T	.	.	MAF_INRAE=4.167
NC_035090.1	25964254	.	T	G	.	.	MAF_USDA=5.882
NC_035090.1	25964281	.	T	G	.	.	MAF_USDA=4.706
NC_035090.1	25964286	.	C	T	.	.	MAF_USDA=8.333
NC_035090.1	25964352	.	T	A	.	.	MAF_INRAE=1.667
NC_035090.1	25964359	.	C	A	.	.	MAF_INRAE=1.667
NC_035090.1	25964362	.	G	A	.	.	MAF_INRAE=1.667
NC_035090.1	25964371	.	A	C	.	.	MAF_INRAE=1.667
NC_035090.1	25964382	.	A	C	.	.	MAF_INRAE=1.667
NC_035090.1	25964387	.	T	C	.	.	MAF_INRAE=1.667
NC_035090.1	25964480	.	G	A,T	.	.	MAF_INRAE=26.316;MAF_USDA=5.882
NC_035090.1	25964481	.	C	A	.	.	MAF_USDA=5.882
NC_035090.1	25964544	.	T	A	.	.	MAF_USDA=1.639
NC_035090.1	25964578	.	G	T	.	.	MAF_INRAE=2.5;MAF_USDA=13.333
NC_035090.1	25964600	.	G	A	.	.	MAF_INRAE=35.833
NC_035090.1	25964689	.	C	T	.	.	MAF_INRAE=26.316;MAF_USDA=1.176
NC_035090.1	25964699	.	A	C	.	.	MAF_INRAE=17.5;MAF_USDA=27.083
NC_035090.1	25964777	.	A	C	.	.	MAF_INRAE=26.316;MAF_USDA=5.882
NC_035090.1	25964794	.	G	A	.	.	MAF_INRAE=26.316;MAF_USDA=38.235
NC_035090.1	25964812	.	C	T	.	.	MAF_USDA=1.639
NC_035090.1	25964862	.	G	A	.	.	MAF_INRAE=8.228;MAF_USDA=22.131
NC_035090.1	25964864	.	C	T	.	.	MAF_INRAE=20.833;MAF_USDA=5.294
NC_035090.1	25964964	.	T	C	.	.	MAF_INRAE=6.667
NC_035090.1	25964968	.	G	A	.	.	MAF_INRAE=28.481;MAF_USDA=5.294
NC_035090.1	25965021	.	C	T	.	.	MAF_INRAE=1.667
NC_035090.1	25965099	.	C	A	.	.	MAF_USDA=5.294
NC_035090.1	25965101	.	T	G	.	.	MAF_USDA=5.294
NC_035090.1	25965106	.	T	C	.	.	MAF_USDA=5.294
NC_035090.1	25965114	.	G	A	.	.	MAF_USDA=4.706
NC_035090.1	25965115	.	C	A	.	.	MAF_USDA=5.294
NC_035090.1	25965116	.	G	C	.	.	MAF_USDA=4.706
NC_035090.1	25965174	.	C	T	.	.	MAF_INRAE=13.924;MAF_USDA=7.059
NC_035090.1	25965189	.	C	A	.	.	MAF_USDA=2.459
NC_035090.1	25965191	.	T	C	.	.	MAF_USDA=15.882
NC_035090.1	25965284	.	T	A	.	.	MAF_INRAE=26.316;MAF_USDA=5.294
NC_035090.1	25965293	.	G	A	.	.	MAF_INRAE=26.316;MAF_USDA=5.294
NC_035090.1	25965314	.	T	G	.	.	MAF_USDA=1.639
NC_035090.1	25965343	.	C	G	.	.	MAF_INRAE=26.316;MAF_USDA=5.294
NC_035090.1	25965344	.	C	A	.	.	MAF_USDA=5.294
NC_035090.1	25965349	.	T	C	.	.	MAF_INRAE=26.316;MAF_USDA=4.706
NC_035090.1	25965357	.	A	G	.	.	MAF_INRAE=26.316;MAF_USDA=5.294
NC_035090.1	25965369	.	G	C	.	.	MAF_USDA=2.941
NC_035090.1	25965372	.	C	A	.	.	MAF_INRAE=26.316;MAF_USDA=5.294
NC_035090.1	25965375	.	T	C	.	.	MAF_USDA=15.882
NC_035090.1	25965396	.	A	G	.	.	MAF_INRAE=26.316;MAF_USDA=5.294
NC_035090.1	25965425	.	G	A	.	.	MAF_INRAE=26.316;MAF_USDA=5.294
NC_035090.1	25965426	.	G	T	.	.	MAF_USDA=5.294
NC_035090.1	25965432	.	G	A	.	.	MAF_INRAE=32.278
NC_035090.1	25965452	.	G	A	.	.	MAF_USDA=7.377
NC_035090.1	25965498	.	C	T	.	.	MAF_USDA=32.738
NC_035090.1	25965601	.	C	T	.	.	MAF_INRAE=13.924;MAF_USDA=7.647
NC_035090.1	25965612	.	A	C	.	.	MAF_INRAE=34.81;MAF_USDA=4.706
NC_035090.1	25965689	.	T	C	.	.	MAF_USDA=1.639
NC_035090.1	25965963	.	G	A	.	.	MAF_USDA=5.882
NC_035090.1	25965984	.	C	G	.	.	MAF_USDA=5.882
NC_035090.1	25966022	.	A	T	.	.	MAF_USDA=4.918
NC_035090.1	25966026	.	A	T	.	.	MAF_USDA=4.098
NC_035090.1	25966046	.	C	T	.	.	MAF_USDA=2.083
NC_035090.1	25966072	.	A	G	.	.	MAF_INRAE=32.278;MAF_USDA=4.706
NC_035090.1	25966206	.	C	A	.	.	MAF_USDA=2.353
NC_035090.1	25966207	.	G	A	.	.	MAF_INRAE=33.544;MAF_USDA=5.294
NC_035090.1	25966210	.	G	T	.	.	MAF_INRAE=26.316;MAF_USDA=7.647
NC_035090.1	25966268	.	G	T	.	.	MAF_INRAE=32.278
NC_035090.1	25966276	.	T	G	.	.	MAF_USDA=5.294
NC_035090.1	25966277	.	C	T	.	.	MAF_USDA=2.941
NC_035090.1	25966435	.	A	G	.	.	MAF_INRAE=26.316;MAF_USDA=5.882
NC_035090.1	25966450	.	T	C	.	.	MAF_USDA=32.941
NC_035090.1	25966533	.	G	T	.	.	MAF_USDA=3.279
NC_035090.1	25966562	.	T	C	.	.	MAF_USDA=2.459
NC_035090.1	25966674	.	T	A	.	.	MAF_INRAE=26.316;MAF_USDA=2.941
NC_035090.1	25966679	.	G	T	.	.	MAF_USDA=2.459
NC_035090.1	25966956	.	G	A	.	.	MAF_USDA=15.909
NC_035090.1	25967699	.	T	A	.	.	MAF_USDA=11.585
NC_035090.1	25967753	.	T	A	.	.	MAF_USDA=26.829
NC_035090.1	25967762	.	T	G	.	.	MAF_USDA=4.819
NC_035090.1	25967773	.	A	G	.	.	MAF_USDA=1.695
NC_035090.1	25967820	.	G	A	.	.	MAF_INRAE=26.316;MAF_USDA=1.176
NC_035090.1	25967915	.	C	T	.	.	MAF_USDA=11.176
NC_035090.1	25967959	.	T	C	.	.	MAF_INRAE=26.316;MAF_USDA=2.941
NC_035090.1	25967968	.	A	T	.	.	MAF_USDA=3.529
NC_035090.1	25968011	.	T	A	.	.	MAF_INRAE=26.316;MAF_USDA=2.941
NC_035090.1	25968074	.	G	C	.	.	MAF_USDA=4.706
NC_035090.1	25968076	.	T	A	.	.	MAF_USDA=5.294
NC_035090.1	25968150	.	C	A	.	.	MAF_INRAE=25.316;MAF_USDA=28.824
NC_035090.1	25968162	.	C	G	.	.	MAF_INRAE=26.316
NC_035090.1	25968188	.	C	T	.	.	MAF_INRAE=26.316;MAF_USDA=2.941
NC_035090.1	25968218	.	A	C	.	.	MAF_INRAE=33.544;MAF_USDA=7.647
NC_035090.1	25968309	.	C	T	.	.	MAF_INRAE=34.177;MAF_USDA=14.706
NC_035090.1	25968319	.	G	T	.	.	MAF_INRAE=34.177;MAF_USDA=15.294
NC_035090.1	25968381	.	C	T	.	.	MAF_INRAE=26.316;MAF_USDA=2.083
NC_035090.1	25968399	.	C	T	.	.	MAF_INRAE=1.667
NC_035090.1	25968427	.	A	C	.	.	MAF_INRAE=32.278;MAF_USDA=1.639
NC_035090.1	25968571	.	A	C	.	.	MAF_INRAE=6.329;MAF_USDA=16.471
NC_035090.1	25968573	.	G	A	.	.	MAF_INRAE=32.278
NC_035090.1	25968671	.	A	G	.	.	MAF_INRAE=33.544;MAF_USDA=7.059
NC_035090.1	25968847	.	G	T	.	.	MAF_INRAE=25.316;MAF_USDA=18.75
NC_035090.1	25968849	.	G	A	.	.	MAF_USDA=1.639
NC_035090.1	25968860	.	C	T	.	.	MAF_INRAE=26.316;MAF_USDA=2.941
NC_035090.1	25968902	.	T	G	.	.	MAF_USDA=6.471
NC_035090.1	25968909	.	C	G	.	.	MAF_INRAE=25.316;MAF_USDA=28.235
NC_035090.1	25968957	.	T	G	.	.	MAF_USDA=11.765
NC_035090.1	25968977	.	A	G	.	.	MAF_INRAE=34.177;MAF_USDA=14.118
NC_035090.1	25969138	.	A	C	.	.	MAF_INRAE=26.316;MAF_USDA=2.941
NC_035090.1	25969147	.	T	A	.	.	MAF_USDA=3.529
NC_035090.1	25969152	.	T	C	.	.	MAF_INRAE=26.316;MAF_USDA=2.941
NC_035090.1	25969256	.	T	A	.	.	MAF_USDA=14.583
NC_035090.1	25969424	.	C	A	.	.	MAF_INRAE=26.316;MAF_USDA=1.765
NC_035090.1	25969425	.	G	T	.	.	MAF_USDA=1.765
NC_035090.1	25969445	.	C	T	.	.	MAF_USDA=1.667
NC_035090.1	25969446	.	A	G	.	.	MAF_INRAE=43.333;MAF_USDA=17.857
NC_035090.1	25969453	.	A	G	.	.	MAF_INRAE=43.333;MAF_USDA=16.071
NC_035090.1	25969541	.	C	G	.	.	MAF_USDA=25.0
NC_035090.1	25969543	.	T	C	.	.	MAF_USDA=25.0
NC_035090.1	25969544	.	G	A	.	.	MAF_USDA=25.0
NC_035090.1	25969545	.	A	T	.	.	MAF_USDA=25.0
NC_035090.1	25969548	.	G	T	.	.	MAF_USDA=25.0
NC_035090.1	25969551	.	A	T	.	.	MAF_USDA=25.0
NC_035090.1	25969554	.	A	C	.	.	MAF_USDA=27.083
NC_035090.1	25969557	.	A	T	.	.	MAF_USDA=27.083
NC_035090.1	25969558	.	T	C	.	.	MAF_USDA=27.083
NC_035090.1	25969559	.	G	A	.	.	MAF_USDA=27.083
NC_035090.1	25969561	.	C	G	.	.	MAF_USDA=27.083
NC_035090.1	25969664	.	A	G	.	.	MAF_INRAE=43.333;MAF_USDA=6.548
NC_035090.1	25969680	.	C	A	.	.	MAF_INRAE=11.667;MAF_USDA=27.381
NC_035090.1	25969681	.	A	C	.	.	MAF_USDA=2.5
NC_035090.1	25969682	.	A	G	.	.	MAF_INRAE=2.5
NC_035090.1	25969763	.	C	G	.	.	MAF_USDA=15.0
NC_035090.1	25969857	.	G	A	.	.	MAF_USDA=2.5
NC_035090.1	25970025	.	G	A	.	.	MAF_INRAE=50.0;MAF_USDA=32.738
NC_035090.1	25970145	.	G	T	.	.	MAF_USDA=2.459
NC_035090.1	25970214	.	G	T	.	.	MAF_USDA=1.667
NC_035090.1	25970261	.	A	G	.	.	MAF_INRAE=48.333
NC_035090.1	25970349	.	A	G	.	.	MAF_INRAE=49.167;MAF_USDA=48.193
NC_035090.1	25970437	.	C	T	.	.	MAF_USDA=3.279
NC_035090.1	25970617	.	C	A	.	.	MAF_INRAE=10.526;MAF_USDA=18.75
NC_035090.1	25970636	.	C	A	.	.	MAF_INRAE=36.709;MAF_USDA=23.529
NC_035090.1	25970653	.	C	T	.	.	MAF_INRAE=5.263
NC_035090.1	25970657	.	T	C	.	.	MAF_USDA=4.918
NC_035090.1	25970688	.	C	T	.	.	MAF_USDA=8.333
NC_035090.1	25970692	.	G	A	.	.	MAF_INRAE=6.667;MAF_USDA=12.5
NC_035090.1	25970699	.	G	A	.	.	MAF_INRAE=6.329;MAF_USDA=12.5
NC_035090.1	25970746	.	G	T	.	.	MAF_USDA=2.459
NC_035090.1	25970747	.	A	G	.	.	MAF_USDA=2.083
NC_035090.1	25970805	.	A	G	.	.	MAF_INRAE=48.734;MAF_USDA=38.235
NC_035090.1	25970806	.	G	C	.	.	MAF_USDA=14.583
NC_035090.1	25970823	.	C	T	.	.	MAF_INRAE=5.263;MAF_USDA=12.295
NC_035090.1	25970854	.	A	C	.	.	MAF_INRAE=26.316;MAF_USDA=2.353
NC_035090.1	25970868	.	G	C	.	.	MAF_USDA=8.824
NC_035090.1	25970879	.	C	G	.	.	MAF_USDA=4.098
NC_035090.1	25970883	.	G	A	.	.	MAF_USDA=4.098
NC_035090.1	25970939	.	T	A	.	.	MAF_INRAE=26.316;MAF_USDA=2.083
NC_035090.1	25970968	.	G	T	.	.	MAF_INRAE=26.316;MAF_USDA=2.941
NC_035090.1	25971023	.	T	A	.	.	MAF_INRAE=40.506;MAF_USDA=27.083
NC_035090.1	25971025	.	G	A	.	.	MAF_INRAE=50.0;MAF_USDA=27.083
NC_035090.1	25971071	.	T	C	.	.	MAF_INRAE=26.316;MAF_USDA=3.529
NC_035090.1	25971192	.	C	T	.	.	MAF_USDA=2.941
NC_035090.1	25971196	.	T	G	.	.	MAF_USDA=2.941
NC_035090.1	25971233	.	G	T	.	.	MAF_INRAE=26.316;MAF_USDA=2.941
NC_035090.1	25971237	.	A	C	.	.	MAF_INRAE=1.667;MAF_USDA=4.918
NC_035090.1	25971272	.	A	T	.	.	MAF_USDA=2.083
NC_035090.1	25971322	.	G	T	.	.	MAF_INRAE=32.278;MAF_USDA=2.941
NC_035090.1	25971392	.	C	T	.	.	MAF_INRAE=48.101;MAF_USDA=37.647
NC_035090.1	25971411	.	G	T	.	.	MAF_INRAE=2.5
NC_035090.1	25971423	.	A	T	.	.	MAF_INRAE=26.316;MAF_USDA=2.941
NC_035090.1	25971431	.	A	C	.	.	MAF_USDA=9.412
NC_035090.1	25971445	.	T	C	.	.	MAF_INRAE=5.263;MAF_USDA=13.115
NC_035090.1	25971472	.	G	C	.	.	MAF_USDA=1.639
NC_035090.1	25971480	.	C	T	.	.	MAF_USDA=12.353
NC_035090.1	25971502	.	A	C	.	.	MAF_INRAE=26.316;MAF_USDA=2.941
NC_035090.1	25971565	.	C	A	.	.	MAF_INRAE=26.316;MAF_USDA=4.167
NC_035090.1	25971573	.	T	C	.	.	MAF_USDA=1.667
NC_035090.1	25971621	.	T	A	.	.	MAF_USDA=2.083
NC_035090.1	25971681	.	G	C	.	.	MAF_USDA=2.459
NC_035090.1	25971732	.	C	T	.	.	MAF_INRAE=36.709;MAF_USDA=30.0
NC_035090.1	25971878	.	A	T	.	.	MAF_USDA=3.279
NC_035090.1	25971939	.	A	T	.	.	MAF_INRAE=44.937;MAF_USDA=41.765
NC_035090.1	25971945	.	A	C	.	.	MAF_INRAE=23.684;MAF_USDA=4.118
NC_035090.1	25971950	.	G	T	.	.	MAF_USDA=15.574
NC_035090.1	25971958	.	G	T	.	.	MAF_INRAE=28.481;MAF_USDA=41.176
NC_035090.1	25972000	.	T	A	.	.	MAF_USDA=1.639
NC_035090.1	25972014	.	G	C	.	.	MAF_USDA=4.098
NC_035090.1	25972029	.	C	T	.	.	MAF_INRAE=26.316;MAF_USDA=1.176
NC_035090.1	25972030	.	G	A	.	.	MAF_USDA=4.098
NC_035090.1	25972043	.	T	G	.	.	MAF_INRAE=44.937;MAF_USDA=30.0
NC_035090.1	25972057	.	T	A	.	.	MAF_INRAE=26.316;MAF_USDA=30.0
NC_035090.1	25972119	.	C	T	.	.	MAF_INRAE=5.263;MAF_USDA=15.574
NC_035090.1	25972152	.	A	T	.	.	MAF_USDA=4.098
NC_035090.1	25972171	.	G	A	.	.	MAF_USDA=4.167
NC_035090.1	25972186	.	G	A	.	.	MAF_USDA=2.459
NC_035090.1	25972194	.	A	G	.	.	MAF_INRAE=31.579;MAF_USDA=38.235
NC_035090.1	25972233	.	A	T	.	.	MAF_INRAE=26.316;MAF_USDA=2.941
NC_035090.1	25972236	.	A	T	.	.	MAF_USDA=9.016
NC_035090.1	25972270	.	T	G	.	.	MAF_USDA=13.934
NC_035090.1	25972444	.	G	A	.	.	MAF_USDA=2.459
NC_035090.1	25972446	.	A	C	.	.	MAF_USDA=1.639
NC_035090.1	25972447	.	G	C	.	.	MAF_USDA=6.471
NC_035090.1	25972453	.	C	A	.	.	MAF_INRAE=34.177;MAF_USDA=2.941
NC_035090.1	25972461	.	A	G	.	.	MAF_USDA=2.083
NC_035090.1	25972500	.	G	T	.	.	MAF_INRAE=2.532;MAF_USDA=2.941
NC_035090.1	25972558	.	T	C	.	.	MAF_INRAE=37.975;MAF_USDA=47.647
NC_035090.1	25972630	.	G	A	.	.	MAF_INRAE=26.316;MAF_USDA=19.412
NC_035090.1	25972722	.	A	C	.	.	MAF_INRAE=5.263;MAF_USDA=1.639
NC_035090.1	25972759	.	A	C	.	.	MAF_INRAE=26.316;MAF_USDA=4.706
NC_035090.1	25972884	.	T	C	.	.	MAF_INRAE=34.177;MAF_USDA=8.824
NC_035090.1	25972964	.	A	G	.	.	MAF_USDA=1.639
NC_035090.1	25973019	.	T	C	.	.	MAF_INRAE=37.975;MAF_USDA=42.353
NC_035090.1	25973087	.	A	T	.	.	MAF_USDA=4.706
NC_035090.1	25973119	.	C	T	.	.	MAF_INRAE=37.342;MAF_USDA=42.941
NC_035090.1	25973186	.	C	T	.	.	MAF_USDA=3.279
NC_035090.1	25973198	.	G	A	.	.	MAF_USDA=1.176
NC_035090.1	25973216	.	A	C	.	.	MAF_INRAE=39.241;MAF_USDA=40.0
NC_035090.1	25973258	.	A	G	.	.	MAF_INRAE=5.263;MAF_USDA=41.765
NC_035090.1	25973271	.	C	A	.	.	MAF_USDA=15.574
NC_035090.1	25973303	.	G	A	.	.	MAF_USDA=1.639
NC_035090.1	25973339	.	A	G	.	.	MAF_INRAE=31.579;MAF_USDA=6.471
NC_035090.1	25973500	.	T	G	.	.	MAF_INRAE=37.342;MAF_USDA=42.941
NC_035090.1	25973556	.	T	C	.	.	MAF_INRAE=15.789;MAF_USDA=24.118
NC_035090.1	25973609	.	T	C	.	.	MAF_INRAE=5.263;MAF_USDA=15.882
NC_035090.1	25973620	.	C	T	.	.	MAF_INRAE=15.789
NC_035090.1	25973623	.	C	G	.	.	MAF_USDA=43.529
NC_035090.1	25973626	.	T	G	.	.	MAF_USDA=1.639
NC_035090.1	25973654	.	A	C	.	.	MAF_INRAE=39.241;MAF_USDA=42.941
NC_035090.1	25973670	.	A	C	.	.	MAF_USDA=43.976
NC_035090.1	25973681	.	T	C	.	.	MAF_INRAE=38.608;MAF_USDA=42.941
NC_035090.1	25973687	.	C	T	.	.	MAF_USDA=10.656
NC_035090.1	25973717	.	G	C	.	.	MAF_USDA=3.279
NC_035090.1	25973718	.	C	A	.	.	MAF_USDA=3.279
NC_035090.1	25973788	.	T	C	.	.	MAF_USDA=7.377
NC_035090.1	25973841	.	C	T	.	.	MAF_USDA=5.882
NC_035090.1	25973952	.	A	G	.	.	MAF_INRAE=2.532;MAF_USDA=5.882
NC_035090.1	25973971	.	T	C	.	.	MAF_INRAE=37.342;MAF_USDA=42.941
NC_035090.1	25973975	.	G	A	.	.	MAF_INRAE=1.667;MAF_USDA=15.294
NC_035090.1	25974036	.	C	A	.	.	MAF_INRAE=5.263
NC_035090.1	25974038	.	G	T	.	.	MAF_USDA=3.529
NC_035090.1	25974049	.	A	G	.	.	MAF_INRAE=37.975;MAF_USDA=42.353
NC_035090.1	25974092	.	A	T	.	.	MAF_INRAE=49.167
NC_035090.1	25974093	.	A	T	.	.	MAF_INRAE=13.333
NC_035090.1	25974105	.	C	T	.	.	MAF_INRAE=34.81;MAF_USDA=7.059
NC_035090.1	25974118	.	G	A	.	.	MAF_INRAE=39.873;MAF_USDA=45.833
NC_035090.1	25974225	.	A	T	.	.	MAF_INRAE=2.532;MAF_USDA=2.941
NC_035090.1	25974288	.	A	T	.	.	MAF_INRAE=34.177;MAF_USDA=6.471
NC_035090.1	25974291	.	G	T	.	.	MAF_USDA=10.417
NC_035090.1	25974372	.	T	C	.	.	MAF_INRAE=20.253;MAF_USDA=10.656
NC_035090.1	25974399	.	T	A	.	.	MAF_INRAE=39.241;MAF_USDA=30.588
NC_035090.1	25974404	.	C	T	.	.	MAF_INRAE=39.241;MAF_USDA=37.5
NC_035090.1	25974405	.	T	A	.	.	MAF_INRAE=5.263;MAF_USDA=2.083
NC_035090.1	25974458	.	A	G	.	.	MAF_INRAE=37.975;MAF_USDA=21.176
NC_035090.1	25974471	.	G	A	.	.	MAF_INRAE=37.975;MAF_USDA=49.412
NC_035090.1	25974525	.	A	G	.	.	MAF_INRAE=2.532;MAF_USDA=4.706
NC_035090.1	25974586	.	A	G	.	.	MAF_INRAE=37.975;MAF_USDA=34.118
NC_035090.1	25974607	.	G	A	.	.	MAF_USDA=2.941
NC_035090.1	25974688	.	T	A	.	.	MAF_INRAE=32.278;MAF_USDA=1.639
NC_035090.1	25974747	.	G	C	.	.	MAF_INRAE=44.304;MAF_USDA=48.824
NC_035090.1	25974816	.	A	T	.	.	MAF_INRAE=4.167;MAF_USDA=44.706
NC_035090.1	25974821	.	C	T	.	.	MAF_USDA=17.213
NC_035090.1	25974822	.	G	A	.	.	MAF_INRAE=33.544;MAF_USDA=5.882
NC_035090.1	25974840	.	C	A	.	.	MAF_INRAE=26.316;MAF_USDA=2.083
NC_035090.1	25974884	.	G	A	.	.	MAF_USDA=2.459
NC_035090.1	25974905	.	C	T	.	.	MAF_INRAE=18.987;MAF_USDA=10.656
NC_035090.1	25974916	.	G	A	.	.	MAF_USDA=3.279
NC_035090.1	25974926	.	A	T	.	.	MAF_USDA=5.738
NC_035090.1	25974945	.	G	T	.	.	MAF_INRAE=12.658
NC_035090.1	25974989	.	A	G	.	.	MAF_USDA=4.098
NC_035090.1	25975020	.	G	A	.	.	MAF_INRAE=2.5
NC_035090.1	25975023	.	C	T	.	.	MAF_INRAE=2.5
NC_035090.1	25975032	.	T	C	.	.	MAF_INRAE=10.759;MAF_USDA=48.824
NC_035090.1	25975036	.	G	A	.	.	MAF_INRAE=1.667
NC_035090.1	25975047	.	C	G	.	.	MAF_INRAE=1.667
NC_035090.1	25975089	.	C	T	.	.	MAF_INRAE=34.177;MAF_USDA=3.529
NC_035090.1	25975106	.	C	T	.	.	MAF_INRAE=4.167
NC_035090.1	25975114	.	G	A	.	.	MAF_INRAE=4.167
NC_035090.1	25975120	.	T	C	.	.	MAF_INRAE=4.167
NC_035090.1	25975130	.	A	T	.	.	MAF_INRAE=4.167
NC_035090.1	25975143	.	T	A	.	.	MAF_INRAE=5.263;MAF_USDA=4.118
NC_035090.1	25975147	.	A	G	.	.	MAF_USDA=12.5
NC_035090.1	25975151	.	G	C	.	.	MAF_INRAE=4.167
NC_035090.1	25975161	.	A	T	.	.	MAF_INRAE=19.62;MAF_USDA=31.765
NC_035090.1	25975181	.	G	A	.	.	MAF_INRAE=2.5
NC_035090.1	25975185	.	C	G	.	.	MAF_INRAE=18.987;MAF_USDA=21.176
NC_035090.1	25975201	.	T	G	.	.	MAF_INRAE=1.667
NC_035090.1	25975235	.	G	A	.	.	MAF_INRAE=1.667
NC_035090.1	25975294	.	A	C	.	.	MAF_INRAE=34.177;MAF_USDA=8.235
NC_035090.1	25975379	.	G	A	.	.	MAF_USDA=4.706
NC_035090.1	25975400	.	G	A	.	.	MAF_INRAE=33.544;MAF_USDA=20.0
NC_035090.1	25975402	.	G	T	.	.	MAF_INRAE=2.532;MAF_USDA=4.118
NC_035090.1	25975407	.	T	A	.	.	MAF_INRAE=4.167;MAF_USDA=11.765
NC_035090.1	25975422	.	G	A	.	.	MAF_INRAE=34.81;MAF_USDA=8.235
NC_035090.1	25975450	.	G	A	.	.	MAF_INRAE=1.667;MAF_USDA=4.118
NC_035090.1	25975465	.	A	T	.	.	MAF_INRAE=6.329
NC_035090.1	25975487	.	C	T	.	.	MAF_INRAE=34.177;MAF_USDA=8.235
NC_035090.1	25975510	.	C	A	.	.	MAF_INRAE=6.329;MAF_USDA=40.0
NC_035090.1	25975511	.	C	A	.	.	MAF_INRAE=5.696
NC_035090.1	25975512	.	A	C	.	.	MAF_INRAE=2.5
NC_035090.1	25975516	.	C	A	.	.	MAF_INRAE=2.5
NC_035090.1	25975655	.	G	A	.	.	MAF_INRAE=1.667;MAF_USDA=5.738
NC_035090.1	25975662	.	G	C	.	.	MAF_INRAE=34.177;MAF_USDA=19.412
NC_035090.1	25975685	.	G	A	.	.	MAF_USDA=4.706
NC_035090.1	25975784	.	C	T	.	.	MAF_INRAE=24.051;MAF_USDA=32.353
NC_035090.1	25975790	.	G	T	.	.	MAF_INRAE=24.051;MAF_USDA=31.765
NC_035090.1	25975807	.	T	C	.	.	MAF_USDA=2.459
NC_035090.1	25975837	.	C	T	.	.	MAF_INRAE=40.506;MAF_USDA=22.941
NC_035090.1	25975845	.	G	T	.	.	MAF_INRAE=18.987
NC_035090.1	25975872	.	T	C	.	.	MAF_INRAE=5.263;MAF_USDA=17.647
NC_035090.1	25975890	.	C	T	.	.	MAF_INRAE=32.278;MAF_USDA=1.639
NC_035090.1	25976014	.	C	T	.	.	MAF_INRAE=4.167;MAF_USDA=9.412
NC_035090.1	25976047	.	G	A	.	.	MAF_INRAE=34.177;MAF_USDA=7.059
NC_035090.1	25976051	.	C	G	.	.	MAF_INRAE=38.333;MAF_USDA=26.471
NC_035090.1	25976110	.	C	G	.	.	MAF_INRAE=32.278
NC_035090.1	25976117	.	C	T	.	.	MAF_USDA=2.083
NC_035090.1	25976211	.	A	C	.	.	MAF_INRAE=40.506;MAF_USDA=25.882
NC_035090.1	25976232	.	T	G	.	.	MAF_INRAE=4.167;MAF_USDA=15.882
NC_035090.1	25976268	.	C	T	.	.	MAF_INRAE=40.506;MAF_USDA=25.294
NC_035090.1	25976327	.	T	C	.	.	MAF_INRAE=6.329;MAF_USDA=40.0
NC_035090.1	25976333	.	C	T	.	.	MAF_INRAE=32.278;MAF_USDA=3.279
NC_035090.1	25976345	.	C	A	.	.	MAF_USDA=1.639
NC_035090.1	25976408	.	G	T	.	.	MAF_INRAE=5.263;MAF_USDA=17.647
NC_035090.1	25976457	.	G	T	.	.	MAF_USDA=9.016
NC_035090.1	25976465	.	A	G	.	.	MAF_INRAE=5.263;MAF_USDA=17.647
NC_035090.1	25976467	.	T	G	.	.	MAF_USDA=3.279
NC_035090.1	25976469	.	C	A	.	.	MAF_USDA=1.639
NC_035090.1	25976477	.	G	T	.	.	MAF_INRAE=18.987;MAF_USDA=9.016
NC_035090.1	25976496	.	C	T	.	.	MAF_USDA=1.639
NC_035090.1	25976497	.	G	A	.	.	MAF_INRAE=18.987;MAF_USDA=9.836
NC_035090.1	25976519	.	T	A	.	.	MAF_INRAE=32.278;MAF_USDA=3.279
NC_035090.1	25976733	.	A	C	.	.	MAF_USDA=4.706
NC_035090.1	25976738	.	A	T	.	.	MAF_INRAE=45.57;MAF_USDA=14.118
NC_035090.1	25976771	.	C	T	.	.	MAF_INRAE=26.316;MAF_USDA=4.118
NC_035090.1	25976790	.	A	T	.	.	MAF_USDA=2.459
NC_035090.1	25976893	.	A	G	.	.	MAF_USDA=10.417
NC_035090.1	25976895	.	T	C	.	.	MAF_INRAE=43.671;MAF_USDA=14.118
NC_035090.1	25976933	.	A	G	.	.	MAF_USDA=1.807
NC_035090.1	25977027	.	C	T	.	.	MAF_INRAE=35.833;MAF_USDA=19.565
NC_035090.1	25977133	.	G	A	.	.	MAF_INRAE=43.333;MAF_USDA=14.706
NC_035090.1	25977139	.	C	G	.	.	MAF_INRAE=43.333;MAF_USDA=14.706
NC_035090.1	25977200	.	C	G	.	.	MAF_INRAE=46.203;MAF_USDA=16.667
NC_035090.1	25977258	.	G	A	.	.	MAF_INRAE=31.646;MAF_USDA=1.639
NC_035090.1	25977330	.	G	A	.	.	MAF_INRAE=5.696
NC_035090.1	25977336	.	G	A	.	.	MAF_INRAE=4.167;MAF_USDA=10.588
NC_035090.1	25977365	.	T	C	.	.	MAF_INRAE=18.987;MAF_USDA=9.836
NC_035090.1	25977388	.	A	G	.	.	MAF_INRAE=10.759;MAF_USDA=38.824
NC_035090.1	25977395	.	T	G	.	.	MAF_USDA=12.353
NC_035090.1	25977413	.	G	A	.	.	MAF_INRAE=45.0;MAF_USDA=14.458
NC_035090.1	25977455	.	G	T	.	.	MAF_USDA=1.639
NC_035090.1	25977572	.	A	T	.	.	MAF_INRAE=42.105;MAF_USDA=8.197
NC_035090.1	25977590	.	G	T	.	.	MAF_INRAE=46.835;MAF_USDA=20.833
NC_035090.1	25977681	.	A	G	.	.	MAF_USDA=1.639
NC_035090.1	25977686	.	G	A	.	.	MAF_USDA=2.941
NC_035090.1	25977710	.	C	A	.	.	MAF_INRAE=5.263;MAF_USDA=18.235
NC_035090.1	25977714	.	G	A	.	.	MAF_INRAE=45.0;MAF_USDA=14.706
NC_035090.1	25977783	.	A	T	.	.	MAF_INRAE=14.557;MAF_USDA=16.471
NC_035090.1	25977793	.	C	A	.	.	MAF_INRAE=34.177;MAF_USDA=7.059
NC_035090.1	25977827	.	C	A	.	.	MAF_USDA=3.279
NC_035090.1	25977845	.	T	G	.	.	MAF_USDA=2.459
NC_035090.1	25977864	.	C	T	.	.	MAF_USDA=1.639
NC_035090.1	25977866	.	C	T	.	.	MAF_USDA=1.639
NC_035090.1	25977929	.	T	G	.	.	MAF_INRAE=32.278;MAF_USDA=3.529
NC_035090.1	25977931	.	C	A	.	.	MAF_INRAE=45.0;MAF_USDA=14.583
NC_035090.1	25977955	.	G	A	.	.	MAF_INRAE=5.263;MAF_USDA=18.235
NC_035090.1	25977991	.	T	A	.	.	MAF_INRAE=46.203;MAF_USDA=15.294
NC_035090.1	25978079	.	T	G	.	.	MAF_INRAE=45.0;MAF_USDA=14.118
NC_035090.1	25978120	.	C	T	.	.	MAF_INRAE=26.316;MAF_USDA=1.176
NC_035090.1	25978121	.	A	G	.	.	MAF_INRAE=45.0;MAF_USDA=14.118
NC_035090.1	25978152	.	G	T	.	.	MAF_USDA=1.639
NC_035090.1	25978169	.	T	G	.	.	MAF_USDA=17.647
NC_035090.1	25978184	.	G	T	.	.	MAF_INRAE=32.278
NC_035090.1	25978204	.	T	A	.	.	MAF_USDA=14.583
NC_035090.1	25978233	.	T	C	.	.	MAF_USDA=1.765
NC_035090.1	25978501	.	A	C	.	.	MAF_INRAE=46.835;MAF_USDA=14.118
NC_035090.1	25978592	.	A	C	.	.	MAF_INRAE=46.835;MAF_USDA=14.583
NC_035090.1	25978593	.	G	A	.	.	MAF_USDA=30.588
NC_035090.1	25978594	.	G	A	.	.	MAF_INRAE=37.5
NC_035090.1	25978605	.	T	C	.	.	MAF_USDA=2.083
NC_035090.1	25978688	.	G	A	.	.	MAF_INRAE=31.646;MAF_USDA=1.639
NC_035090.1	25978699	.	C	T	.	.	MAF_INRAE=31.646
NC_035090.1	25978713	.	G	A	.	.	MAF_INRAE=25.316;MAF_USDA=8.235
NC_035090.1	25978728	.	T	G	.	.	MAF_INRAE=26.316;MAF_USDA=2.941
NC_035090.1	25978782	.	A	T	.	.	MAF_INRAE=46.835;MAF_USDA=14.118
NC_035090.1	25978784	.	A	T	.	.	MAF_INRAE=43.333;MAF_USDA=7.059
NC_035090.1	25978797	.	G	C	.	.	MAF_USDA=1.639
NC_035090.1	25978827	.	T	C	.	.	MAF_INRAE=36.076;MAF_USDA=47.059
NC_035090.1	25979152	.	G	T	.	.	MAF_USDA=1.639
NC_035090.1	25979162	.	G	A	.	.	MAF_USDA=12.295
NC_035090.1	25979211	.	C	T	.	.	MAF_INRAE=46.835;MAF_USDA=14.118
NC_035090.1	25979230	.	A	T	.	.	MAF_INRAE=5.263;MAF_USDA=50.0
NC_035090.1	25979249	.	G	A	.	.	MAF_INRAE=34.177;MAF_USDA=3.529
NC_035090.1	25979272	.	G	A	.	.	MAF_USDA=7.377
NC_035090.1	25979286	.	C	T	.	.	MAF_INRAE=44.304;MAF_USDA=16.471
NC_035090.1	25979288	.	C	G	.	.	MAF_INRAE=21.519;MAF_USDA=8.824
NC_035090.1	25979317	.	A	T	.	.	MAF_INRAE=44.304;MAF_USDA=16.471
NC_035090.1	25979476	.	C	A	.	.	MAF_INRAE=34.177;MAF_USDA=7.059
NC_035090.1	25979536	.	G	A	.	.	MAF_USDA=1.639
NC_035090.1	25979661	.	A	G	.	.	MAF_USDA=2.083
NC_035090.1	25979777	.	G	T	.	.	MAF_INRAE=32.278
NC_035090.1	25979813	.	A	T	.	.	MAF_USDA=21.311
NC_035090.1	25979931	.	T	C	.	.	MAF_USDA=1.639
NC_035090.1	25979936	.	C	T	.	.	MAF_USDA=1.639
NC_035090.1	25979986	.	T	A	.	.	MAF_INRAE=5.263;MAF_USDA=5.294
NC_035090.1	25980125	.	A	G	.	.	MAF_INRAE=44.304;MAF_USDA=17.647
NC_035090.1	25980200	.	G	A	.	.	MAF_USDA=6.557
NC_035090.1	25980227	.	C	A	.	.	MAF_USDA=5.738
NC_035090.1	25980320	.	T	C	.	.	MAF_USDA=3.279
NC_035090.1	25980422	.	G	T	.	.	MAF_USDA=3.279
NC_035090.1	25980458	.	G	A	.	.	MAF_USDA=1.639
NC_035090.1	25980474	.	T	G	.	.	MAF_INRAE=32.278
NC_035090.1	25980477	.	A	C	.	.	MAF_INRAE=38.333;MAF_USDA=27.647
NC_035090.1	25980479	.	C	A	.	.	MAF_USDA=17.647
NC_035090.1	25980491	.	A	G	.	.	MAF_USDA=3.279
NC_035090.1	25980492	.	C	A	.	.	MAF_INRAE=32.911;MAF_USDA=2.459
NC_035090.1	25980524	.	C	T	.	.	MAF_INRAE=32.278;MAF_USDA=1.639
NC_035090.1	25980533	.	G	T	.	.	MAF_INRAE=34.177;MAF_USDA=27.647
NC_035090.1	25980545	.	A	T	.	.	MAF_USDA=14.754
NC_035090.1	25980783	.	G	C	.	.	MAF_USDA=3.279
NC_035090.1	25980925	.	T	G	.	.	MAF_INRAE=36.709;MAF_USDA=10.588
NC_035090.1	25980963	.	C	A	.	.	MAF_INRAE=2.532;MAF_USDA=2.353
NC_035090.1	25980986	.	T	C	.	.	MAF_INRAE=34.177;MAF_USDA=3.529
NC_035090.1	25980999	.	G	T	.	.	MAF_USDA=4.918
NC_035090.1	25981082	.	G	C	.	.	MAF_USDA=1.639
NC_035090.1	25981171	.	A	T	.	.	MAF_INRAE=2.532;MAF_USDA=1.765
NC_035090.1	25981176	.	C	A	.	.	MAF_INRAE=37.975;MAF_USDA=45.294
NC_035090.1	25981244	.	T	C	.	.	MAF_USDA=9.412
NC_035090.1	25981257	.	C	T	.	.	MAF_USDA=1.639
NC_035090.1	25981288	.	C	A	.	.	MAF_USDA=4.706
NC_035090.1	25981326	.	G	A	.	.	MAF_INRAE=5.263;MAF_USDA=1.639
NC_035090.1	25981340	.	C	T	.	.	MAF_INRAE=1.667
NC_035090.1	25981517	.	T	C	.	.	MAF_USDA=1.639
NC_035090.1	25981521	.	A	G	.	.	MAF_USDA=3.279
NC_035090.1	25981568	.	C	T	.	.	MAF_USDA=4.098
NC_035090.1	25981584	.	G	T	.	.	MAF_USDA=3.279
NC_035090.1	25981589	.	A	C	.	.	MAF_USDA=1.639
NC_035090.1	25981617	.	G	T	.	.	MAF_INRAE=21.519;MAF_USDA=18.235
NC_035090.1	25981637	.	A	C	.	.	MAF_USDA=10.417
NC_035090.1	25981676	.	T	A	.	.	MAF_USDA=1.639
NC_035090.1	25981694	.	C	A	.	.	MAF_INRAE=21.519;MAF_USDA=8.824
NC_035090.1	25981742	.	A	G	.	.	MAF_USDA=9.836
NC_035090.1	25981782	.	C	T	.	.	MAF_USDA=3.279
NC_035090.1	25981813	.	C	A	.	.	MAF_USDA=1.639
NC_035090.1	25981814	.	A	T	.	.	MAF_INRAE=44.304;MAF_USDA=39.412
NC_035090.1	25981864	.	C	A	.	.	MAF_INRAE=26.316;MAF_USDA=2.941
NC_035090.1	25981917	.	C	G	.	.	MAF_USDA=1.176
NC_035090.1	25981964	.	G	C	.	.	MAF_INRAE=21.519;MAF_USDA=19.412
NC_035090.1	25981969	.	A	G	.	.	MAF_USDA=4.706
NC_035090.1	25981983	.	A	C	.	.	MAF_USDA=3.279
NC_035090.1	25982024	.	T	C	.	.	MAF_USDA=4.098
NC_035090.1	25982089	.	A	G	.	.	MAF_INRAE=37.975;MAF_USDA=44.048
NC_035090.1	25982167	.	C	A	.	.	MAF_USDA=3.279
NC_035090.1	25982215	.	A	C	.	.	MAF_INRAE=37.342;MAF_USDA=27.647
NC_035090.1	25982241	.	C	A	.	.	MAF_INRAE=32.278
NC_035090.1	25982349	.	A	G	.	.	MAF_USDA=3.279
NC_035090.1	25982426	.	A	T	.	.	MAF_INRAE=22.152;MAF_USDA=18.824
NC_035090.1	25982440	.	G	T	.	.	MAF_INRAE=22.152;MAF_USDA=20.0
NC_035090.1	25982493	.	A	T	.	.	MAF_INRAE=5.263;MAF_USDA=5.738
NC_035090.1	25982494	.	C	G	.	.	MAF_USDA=1.639
NC_035090.1	25982495	.	C	G	.	.	MAF_USDA=1.639
NC_035090.1	25982712	.	G	T	.	.	MAF_INRAE=13.291
NC_035090.1	25982716	.	G	T	.	.	MAF_INRAE=9.167
NC_035090.1	25982853	.	C	T	.	.	MAF_USDA=3.279
NC_035090.1	25982895	.	G	A	.	.	MAF_USDA=3.279
NC_035090.1	25982899	.	T	C	.	.	MAF_USDA=4.118
NC_035090.1	25982914	.	C	T	.	.	MAF_INRAE=21.519;MAF_USDA=18.824
NC_035090.1	25983022	.	G	A	.	.	MAF_INRAE=26.316;MAF_USDA=2.941
NC_035090.1	25983132	.	A	G	.	.	MAF_INRAE=34.177;MAF_USDA=3.529
NC_035090.1	25983136	.	T	C	.	.	MAF_USDA=1.639
NC_035090.1	25983170	.	C	G	.	.	MAF_INRAE=26.316;MAF_USDA=2.941
NC_035090.1	25983229	.	T	G	.	.	MAF_USDA=14.706
NC_035090.1	25983252	.	C	A	.	.	MAF_USDA=2.459
NC_035090.1	25983395	.	T	G	.	.	MAF_USDA=1.639
NC_035090.1	25983422	.	T	A	.	.	MAF_USDA=2.459
NC_035090.1	25983434	.	G	T	.	.	MAF_INRAE=13.924
NC_035090.1	25983454	.	T	C	.	.	MAF_USDA=18.033
NC_035090.1	25983516	.	T	C	.	.	MAF_USDA=3.279
NC_035090.1	25983533	.	C	G	.	.	MAF_USDA=2.459
NC_035090.1	25983554	.	A	C	.	.	MAF_USDA=3.279
NC_035090.1	25983602	.	A	C	.	.	MAF_USDA=4.098
NC_035090.1	25983628	.	T	G	.	.	MAF_USDA=8.333
NC_035090.1	25983637	.	T	A	.	.	MAF_USDA=14.583
NC_035090.1	25983661	.	G	T	.	.	MAF_USDA=2.459
NC_035090.1	25983682	.	G	A	.	.	MAF_USDA=3.529
NC_035090.1	25983697	.	A	C	.	.	MAF_INRAE=5.263;MAF_USDA=31.176
NC_035090.1	25983700	.	T	G	.	.	MAF_USDA=1.639
NC_035090.1	25983716	.	G	A	.	.	MAF_USDA=3.279
NC_035090.1	25983746	.	G	A	.	.	MAF_USDA=3.279
NC_035090.1	25983756	.	T	A	.	.	MAF_USDA=14.118
NC_035090.1	25983769	.	C	T	.	.	MAF_USDA=21.311
NC_035090.1	25983823	.	C	G	.	.	MAF_USDA=1.639
NC_035090.1	25983867	.	T	C	.	.	MAF_USDA=21.311
NC_035090.1	25983878	.	A	T	.	.	MAF_USDA=21.311
NC_035090.1	25983916	.	T	C	.	.	MAF_INRAE=38.608;MAF_USDA=31.176
NC_035090.1	25983991	.	T	G	.	.	MAF_USDA=1.639
NC_035090.1	25984006	.	G	T	.	.	MAF_INRAE=34.177;MAF_USDA=32.941
NC_035090.1	25984057	.	T	C	.	.	MAF_USDA=25.0
NC_035090.1	25984064	.	C	T	.	.	MAF_INRAE=34.177;MAF_USDA=10.0
NC_035090.1	25984115	.	C	T	.	.	MAF_USDA=4.918
NC_035090.1	25984123	.	C	T	.	.	MAF_INRAE=10.759;MAF_USDA=38.235
NC_035090.1	25984125	.	C	T	.	.	MAF_INRAE=48.333;MAF_USDA=27.647
NC_035090.1	25984534	.	T	C	.	.	MAF_INRAE=26.316;MAF_USDA=11.765
NC_035090.1	25984551	.	C	T	.	.	MAF_USDA=1.639
NC_035090.1	25984603	.	G	A	.	.	MAF_INRAE=5.263;MAF_USDA=1.639
NC_035090.1	25984635	.	C	A	.	.	MAF_USDA=22.941
NC_035090.1	25984643	.	G	A	.	.	MAF_INRAE=4.167;MAF_USDA=5.882
NC_035090.1	25984680	.	G	A	.	.	MAF_INRAE=5.263;MAF_USDA=2.459
NC_035090.1	25984722	.	C	A	.	.	MAF_INRAE=4.167;MAF_USDA=22.941
NC_035090.1	25984724	.	G	T	.	.	MAF_USDA=1.639
NC_035090.1	25984817	.	A	C	.	.	MAF_INRAE=4.167;MAF_USDA=22.353
NC_035090.1	25984911	.	G	A	.	.	MAF_USDA=1.639
NC_035090.1	25984982	.	C	T	.	.	MAF_INRAE=31.579;MAF_USDA=14.118
NC_035090.1	25984993	.	G	A	.	.	MAF_INRAE=26.316;MAF_USDA=11.765
NC_035090.1	25985058	.	G	T	.	.	MAF_USDA=1.639
NC_035090.1	25985086	.	G	A	.	.	MAF_INRAE=26.316;MAF_USDA=1.176
NC_035090.1	25985087	.	G	C	.	.	MAF_INRAE=34.81;MAF_USDA=14.706
NC_035090.1	25985088	.	C	A	.	.	MAF_INRAE=42.5;MAF_USDA=14.706
NC_035090.1	25985185	.	T	C	.	.	MAF_USDA=10.0
NC_035090.1	25985211	.	T	C	.	.	MAF_USDA=3.529
NC_035090.1	25985221	.	C	T	.	.	MAF_USDA=5.738
NC_035090.1	25985232	.	T	C	.	.	MAF_USDA=1.639
NC_035090.1	25985260	.	C	T	.	.	MAF_USDA=5.738
NC_035090.1	25985293	.	G	A	.	.	MAF_INRAE=34.177;MAF_USDA=14.706
NC_035090.1	25985305	.	T	C	.	.	MAF_INRAE=5.263;MAF_USDA=3.279
NC_035090.1	25985306	.	G	A	.	.	MAF_USDA=3.279
NC_035090.1	25985309	.	G	A	.	.	MAF_INRAE=41.772;MAF_USDA=20.588
NC_035090.1	25985313	.	T	C	.	.	MAF_INRAE=43.333;MAF_USDA=20.588
NC_035090.1	25985314	.	G	A	.	.	MAF_INRAE=5.263;MAF_USDA=3.279
NC_035090.1	25985324	.	G	C	.	.	MAF_USDA=10.417
NC_035090.1	25985396	.	G	T	.	.	MAF_INRAE=4.167;MAF_USDA=9.412
NC_035090.1	25985463	.	G	A	.	.	MAF_INRAE=26.316;MAF_USDA=3.529
NC_035090.1	25985480	.	A	G	.	.	MAF_INRAE=41.772;MAF_USDA=40.0
NC_035090.1	25985500	.	T	G	.	.	MAF_INRAE=41.772;MAF_USDA=40.0
NC_035090.1	25985511	.	C	T	.	.	MAF_INRAE=4.167;MAF_USDA=9.412
NC_035090.1	25985521	.	A	G	.	.	MAF_USDA=2.083
NC_035090.1	25985644	.	G	A	.	.	MAF_USDA=1.639
NC_035090.1	25985693	.	A	C	.	.	MAF_USDA=3.529
NC_035090.1	25985837	.	T	C	.	.	MAF_INRAE=44.937;MAF_USDA=24.706
NC_035090.1	25985846	.	A	G	.	.	MAF_INRAE=44.937;MAF_USDA=48.235
NC_035090.1	25985881	.	T	C	.	.	MAF_INRAE=26.316;MAF_USDA=3.529
NC_035090.1	25985915	.	A	G	.	.	MAF_USDA=18.824
NC_035090.1	25985923	.	A	G	.	.	MAF_INRAE=26.316;MAF_USDA=2.941
NC_035090.1	25985933	.	A	C	.	.	MAF_USDA=4.098
NC_035090.1	25985975	.	G	A	.	.	MAF_INRAE=4.43;MAF_USDA=26.471
NC_035090.1	25986067	.	C	G	.	.	MAF_INRAE=13.291;MAF_USDA=6.557
NC_035090.1	25986095	.	T	G	.	.	MAF_INRAE=4.43;MAF_USDA=16.471
NC_035090.1	25986157	.	T	C	.	.	MAF_INRAE=5.263;MAF_USDA=18.235
NC_035090.1	25986190	.	T	G	.	.	MAF_USDA=6.25
NC_035090.1	25986243	.	G	A	.	.	MAF_INRAE=2.532;MAF_USDA=2.353
NC_035090.1	25986279	.	C	A	.	.	MAF_INRAE=1.667
NC_035090.1	25986311	.	C	A	.	.	MAF_USDA=1.639
NC_035090.1	25986337	.	G	T	.	.	MAF_INRAE=4.43;MAF_USDA=49.412
NC_035090.1	25986341	.	G	A	.	.	MAF_INRAE=47.5;MAF_USDA=31.176
NC_035090.1	25986397	.	T	A	.	.	MAF_USDA=1.639
NC_035090.1	25986404	.	A	G	.	.	MAF_INRAE=34.177;MAF_USDA=10.0
NC_035090.1	25986461	.	C	T	.	.	MAF_USDA=1.639
NC_035090.1	25986615	.	G	A	.	.	MAF_USDA=1.639
NC_035090.1	25986655	.	C	A	.	.	MAF_USDA=42.623
NC_035090.1	25986664	.	T	A	.	.	MAF_USDA=2.083
NC_035090.1	25986912	.	C	A	.	.	MAF_INRAE=5.263
NC_035090.1	25986970	.	G	A	.	.	MAF_INRAE=34.177;MAF_USDA=12.941
NC_035090.1	25987092	.	C	T	.	.	MAF_INRAE=2.532;MAF_USDA=2.353
NC_035090.1	25987120	.	G	A	.	.	MAF_INRAE=34.177;MAF_USDA=10.0
NC_035090.1	25987153	.	C	A	.	.	MAF_USDA=9.836
NC_035090.1	25987222	.	A	C	.	.	MAF_INRAE=3.333;MAF_USDA=8.235
NC_035090.1	25987294	.	G	A	.	.	MAF_USDA=4.118
NC_035090.1	25987415	.	T	C	.	.	MAF_INRAE=44.304;MAF_USDA=18.235
NC_035090.1	25987508	.	C	T	.	.	MAF_USDA=2.459
NC_035090.1	25987614	.	G	A	.	.	MAF_USDA=1.639
NC_035090.1	25987685	.	C	T	.	.	MAF_USDA=3.279
NC_035090.1	25987739	.	G	A	.	.	MAF_USDA=2.083
NC_035090.1	25987742	.	G	A	.	.	MAF_INRAE=32.911;MAF_USDA=5.294
NC_035090.1	25987804	.	G	A	.	.	MAF_INRAE=1.667;MAF_USDA=7.377
NC_035090.1	25987852	.	G	A	.	.	MAF_INRAE=36.709;MAF_USDA=29.412
NC_035090.1	25988091	.	T	C	.	.	MAF_USDA=4.118
NC_035090.1	25988149	.	T	G	.	.	MAF_INRAE=13.291;MAF_USDA=5.738
NC_035090.1	25988250	.	A	T	.	.	MAF_INRAE=12.658;MAF_USDA=6.557
NC_035090.1	25988265	.	T	A	.	.	MAF_INRAE=26.316;MAF_USDA=1.176
NC_035090.1	25988319	.	A	T	.	.	MAF_USDA=5.738
NC_035090.1	25988322	.	T	C	.	.	MAF_USDA=1.176
NC_035090.1	25988396	.	C	T	.	.	MAF_INRAE=26.316;MAF_USDA=1.176
NC_035090.1	25988401	.	T	C	.	.	MAF_INRAE=2.532;MAF_USDA=4.706
NC_035090.1	25988441	.	C	A	.	.	MAF_USDA=16.667
NC_035090.1	25988457	.	C	T	.	.	MAF_USDA=4.098
NC_035090.1	25988511	.	A	G	.	.	MAF_INRAE=5.263;MAF_USDA=1.639
NC_035090.1	25988516	.	T	G	.	.	MAF_USDA=4.918
NC_035090.1	25988643	.	C	T	.	.	MAF_INRAE=1.667;MAF_USDA=12.353
NC_035090.1	25988688	.	C	T	.	.	MAF_INRAE=5.263
NC_035090.1	25988725	.	T	C	.	.	MAF_INRAE=32.278;MAF_USDA=4.118
NC_035090.1	25988761	.	G	A	.	.	MAF_USDA=1.639
NC_035090.1	25988803	.	G	A	.	.	MAF_INRAE=2.532;MAF_USDA=1.765
NC_035090.1	25988856	.	T	G	.	.	MAF_INRAE=3.333
NC_035090.1	25988863	.	A	G	.	.	MAF_INRAE=3.333
NC_035090.1	25988864	.	T	G	.	.	MAF_INRAE=3.333
NC_035090.1	25988869	.	G	A	.	.	MAF_INRAE=4.167
NC_035090.1	25988870	.	A	T	.	.	MAF_INRAE=4.167;MAF_USDA=33.333
NC_035090.1	25988904	.	G	A	.	.	MAF_INRAE=6.667
NC_035090.1	25988931	.	T	C	.	.	MAF_INRAE=5.0
NC_035090.1	25988950	.	C	A	.	.	MAF_INRAE=2.5
NC_035090.1	25988954	.	G	A	.	.	MAF_INRAE=2.5
NC_035090.1	25989001	.	C	T	.	.	MAF_INRAE=13.333;MAF_USDA=1.639
NC_035090.1	25989050	.	C	A	.	.	MAF_INRAE=5.696
NC_035090.1	25989078	.	C	A	.	.	MAF_INRAE=26.316;MAF_USDA=1.176
NC_035090.1	25989135	.	C	T	.	.	MAF_USDA=8.235
NC_035090.1	25989136	.	G	A	.	.	MAF_INRAE=32.278;MAF_USDA=7.377
NC_035090.1	25989150	.	A	C	.	.	MAF_USDA=3.529
NC_035090.1	25989152	.	G	C	.	.	MAF_USDA=20.588
NC_035090.1	25989159	.	C	T	.	.	MAF_USDA=26.23
NC_035090.1	25989161	.	G	T	.	.	MAF_USDA=21.765
NC_035090.1	25989167	.	A	G	.	.	MAF_USDA=22.941
NC_035090.1	25989177	.	G	A	.	.	MAF_INRAE=12.5;MAF_USDA=5.882
NC_035090.1	25989186	.	T	C	.	.	MAF_INRAE=2.5
NC_035090.1	25989188	.	G	C	.	.	MAF_USDA=2.459
NC_035090.1	25989219	.	T	A	.	.	MAF_INRAE=5.0
NC_035090.1	25989223	.	G	A	.	.	MAF_INRAE=7.5
NC_035090.1	25989226	.	G	A	.	.	MAF_INRAE=8.333
NC_035090.1	25989235	.	A	C	.	.	MAF_INRAE=9.167
NC_035090.1	25989251	.	C	G	.	.	MAF_INRAE=9.167;MAF_USDA=6.557
NC_035090.1	25989255	.	T	C	.	.	MAF_INRAE=8.333
NC_035090.1	25989272	.	T	C	.	.	MAF_INRAE=8.333
NC_035090.1	25989277	.	T	G	.	.	MAF_INRAE=7.5
NC_035090.1	25989293	.	A	C	.	.	MAF_INRAE=8.333
NC_035090.1	25989307	.	T	C	.	.	MAF_INRAE=4.167
NC_035090.1	25989350	.	C	A	.	.	MAF_INRAE=16.456;MAF_USDA=32.941
NC_035090.1	25989449	.	T	A	.	.	MAF_INRAE=5.696
NC_035090.1	25989460	.	C	T	.	.	MAF_INRAE=32.278
NC_035090.1	25989527	.	G	A	.	.	MAF_USDA=10.417
NC_035090.1	25989551	.	T	C	.	.	MAF_INRAE=1.667;MAF_USDA=18.824
NC_035090.1	25989557	.	T	A	.	.	MAF_USDA=1.176
NC_035090.1	25989558	.	G	T	.	.	MAF_USDA=1.176
NC_035090.1	25989574	.	G	A	.	.	MAF_USDA=3.529
NC_035090.1	25990069	.	G	A	.	.	MAF_USDA=20.833
NC_035090.1	25990088	.	G	T	.	.	MAF_USDA=2.542
NC_035090.1	25990105	.	C	A	.	.	MAF_USDA=2.542
NC_035090.1	25990153	.	G	A	.	.	MAF_INRAE=32.278;MAF_USDA=3.614
NC_035090.1	25990171	.	G	A	.	.	MAF_USDA=2.586
NC_035090.1	25990298	.	G	A	.	.	MAF_INRAE=32.278;MAF_USDA=1.639
NC_035090.1	25990299	.	G	T	.	.	MAF_INRAE=37.5;MAF_USDA=1.639
NC_035090.1	25990584	.	G	A	.	.	MAF_USDA=14.706
NC_035090.1	25990598	.	A	T	.	.	MAF_INRAE=2.532;MAF_USDA=25.882
NC_035090.1	25990762	.	A	G	.	.	MAF_INRAE=2.5;MAF_USDA=25.294
NC_035090.1	25990807	.	A	T	.	.	MAF_USDA=8.824
NC_035090.1	25990950	.	CATAGTACGGT	CATAGTACGGA	.	.	MAF_USDA=26.087
NC_035090.1	25990960	.	T	A	.	.	MAF_USDA=47.541
NC_035090.1	25991068	.	G	A	.	.	MAF_INRAE=6.962;MAF_USDA=7.377
NC_035090.1	25991069	.	A	G	.	.	MAF_INRAE=7.5;MAF_USDA=7.377
NC_035090.1	25991132	.	C	T	.	.	MAF_INRAE=20.833
NC_035090.1	25991133	.	G	A	.	.	MAF_USDA=5.738
NC_035090.1	25991184	.	G	T	.	.	MAF_INRAE=6.329;MAF_USDA=2.459
NC_035090.1	25991239	.	G	T	.	.	MAF_USDA=7.229
NC_035090.1	25991348	.	G	A	.	.	MAF_INRAE=8.228;MAF_USDA=12.353
NC_035090.1	25991381	.	A	G	.	.	MAF_INRAE=2.532;MAF_USDA=18.75
NC_035090.1	25991406	.	A	T	.	.	MAF_USDA=2.459
NC_035090.1	25991453	.	T	C	.	.	MAF_USDA=5.882
NC_035090.1	25991629	.	C	T	.	.	MAF_INRAE=8.228;MAF_USDA=8.824
NC_035090.1	25991801	.	C	T	.	.	MAF_INRAE=1.667;MAF_USDA=5.738
NC_035090.1	25991927	.	C	G	.	.	MAF_INRAE=15.823;MAF_USDA=34.118
NC_035090.1	25991986	.	C	A	.	.	MAF_USDA=1.639
NC_035090.1	25992008	.	G	A	.	.	MAF_USDA=2.941
NC_035090.1	25992085	.	T	A	.	.	MAF_INRAE=5.263;MAF_USDA=2.941
NC_035090.1	25992244	.	C	A	.	.	MAF_INRAE=8.228;MAF_USDA=11.176
NC_035090.1	25992293	.	A	G	.	.	MAF_INRAE=17.089;MAF_USDA=36.471
NC_035090.1	25992298	.	G	A	.	.	MAF_USDA=12.5
NC_035090.1	25992660	.	T	C	.	.	MAF_USDA=1.639
NC_035090.1	25992690	.	T	A	.	.	MAF_USDA=10.417
NC_035090.1	25992700	.	T	A	.	.	MAF_INRAE=7.595;MAF_USDA=10.417
NC_035090.1	25992706	.	G	T	.	.	MAF_USDA=5.738
NC_035090.1	25992714	.	G	A	.	.	MAF_INRAE=5.263;MAF_USDA=2.459
NC_035090.1	25992808	.	G	A	.	.	MAF_USDA=8.197
NC_035090.1	25992838	.	A	T	.	.	MAF_INRAE=13.291;MAF_USDA=17.059
NC_035090.1	25992856	.	G	A	.	.	MAF_USDA=4.706
NC_035090.1	25992876	.	T	A	.	.	MAF_USDA=10.417
NC_035090.1	25992931	.	G	C	.	.	MAF_USDA=5.738
NC_035090.1	25992962	.	T	A	.	.	MAF_INRAE=17.089;MAF_USDA=34.706
NC_035090.1	25993001	.	G	A	.	.	MAF_INRAE=15.823
NC_035090.1	25993014	.	A	G	.	.	MAF_INRAE=17.722;MAF_USDA=34.706
NC_035090.1	25993047	.	G	A	.	.	MAF_INRAE=17.722;MAF_USDA=34.118
NC_035090.1	25993058	.	A	G	.	.	MAF_INRAE=17.089;MAF_USDA=31.176
NC_035090.1	25993085	.	T	C	.	.	MAF_INRAE=17.089;MAF_USDA=29.412
NC_035090.1	25993089	.	A	C	.	.	MAF_INRAE=33.333;MAF_USDA=42.941
NC_035090.1	25993093	.	A	C	.	.	MAF_USDA=1.639
NC_035090.1	25993178	.	G	A	.	.	MAF_USDA=11.176
NC_035090.1	25993224	.	C	A	.	.	MAF_INRAE=37.342;MAF_USDA=31.765
NC_035090.1	25993345	.	A	T	.	.	MAF_USDA=12.5
NC_035090.1	25993381	.	T	C	.	.	MAF_INRAE=35.443;MAF_USDA=42.941
NC_035090.1	25993386	.	T	C	.	.	MAF_USDA=2.941
NC_035090.1	25993409	.	C	T	.	.	MAF_USDA=1.639
NC_035090.1	25993423	.	T	C	.	.	MAF_INRAE=50.0;MAF_USDA=20.492
NC_035090.1	25993473	.	G	A	.	.	MAF_USDA=5.738
NC_035090.1	25993512	.	G	A	.	.	MAF_USDA=8.197
NC_035090.1	25993554	.	A	T	.	.	MAF_INRAE=32.278
NC_035090.1	25993564	.	C	T	.	.	MAF_INRAE=5.263;MAF_USDA=1.639
NC_035090.1	25993635	.	A	T	.	.	MAF_INRAE=18.354;MAF_USDA=29.167
NC_035090.1	25993684	.	G	C	.	.	MAF_INRAE=18.354;MAF_USDA=20.492
NC_035090.1	25993695	.	G	A	.	.	MAF_USDA=10.417
NC_035090.1	25993723	.	A	G	.	.	MAF_INRAE=35.443;MAF_USDA=42.941
NC_035090.1	25993726	.	C	T	.	.	MAF_INRAE=22.5;MAF_USDA=31.25
NC_035090.1	25993782	.	G	T	.	.	MAF_INRAE=34.81;MAF_USDA=38.235
NC_035090.1	25993821	.	C	T	.	.	MAF_USDA=5.738
NC_035090.1	25993840	.	G	T	.	.	MAF_INRAE=5.696
NC_035090.1	25993844	.	G	A	.	.	MAF_INRAE=10.759;MAF_USDA=25.0
NC_035090.1	25993864	.	A	T	.	.	MAF_INRAE=6.962;MAF_USDA=1.639
NC_035090.1	25993923	.	T	G	.	.	MAF_USDA=1.639
NC_035090.1	25993960	.	G	A	.	.	MAF_INRAE=8.228;MAF_USDA=10.0
NC_035090.1	25993965	.	A	T	.	.	MAF_INRAE=25.949;MAF_USDA=28.824
NC_035090.1	25994001	.	T	C	.	.	MAF_INRAE=35.443;MAF_USDA=38.69
NC_035090.1	25994025	.	G	T	.	.	MAF_USDA=1.639
NC_035090.1	25994040	.	A	C	.	.	MAF_INRAE=9.494;MAF_USDA=15.294
NC_035090.1	25994157	.	C	T	.	.	MAF_INRAE=18.354;MAF_USDA=45.294
NC_035090.1	25994214	.	G	A	.	.	MAF_USDA=1.765
NC_035090.1	25994215	.	C	G	.	.	MAF_INRAE=18.354;MAF_USDA=40.0
NC_035090.1	25994249	.	C	G	.	.	MAF_USDA=10.417
NC_035090.1	25994263	.	G	T	.	.	MAF_INRAE=5.263;MAF_USDA=1.639
NC_035090.1	25994269	.	G	A	.	.	MAF_USDA=2.941
NC_035090.1	25994315	.	T	G	.	.	MAF_USDA=1.639
NC_035090.1	25994515	.	A	C	.	.	MAF_INRAE=36.709;MAF_USDA=30.588
NC_035090.1	25994526	.	C	A	.	.	MAF_INRAE=1.667;MAF_USDA=25.294
NC_035090.1	25994551	.	G	A	.	.	MAF_INRAE=17.722;MAF_USDA=9.016
NC_035090.1	25994631	.	A	G	.	.	MAF_INRAE=27.215;MAF_USDA=44.118
NC_035090.1	25994767	.	C	A	.	.	MAF_INRAE=36.709;MAF_USDA=36.471
NC_035090.1	25994805	.	G	A	.	.	MAF_INRAE=32.278
NC_035090.1	25994914	.	A	G	.	.	MAF_USDA=12.5
NC_035090.1	25994940	.	T	A	.	.	MAF_INRAE=34.81;MAF_USDA=44.706
NC_035090.1	25994969	.	G	T	.	.	MAF_USDA=1.639
NC_035090.1	25995001	.	A	G	.	.	MAF_INRAE=32.278
NC_035090.1	25995030	.	G	A	.	.	MAF_USDA=10.417
NC_035090.1	25995039	.	T	G	.	.	MAF_INRAE=47.468;MAF_USDA=32.941
NC_035090.1	25995070	.	G	A	.	.	MAF_INRAE=17.722;MAF_USDA=20.0
NC_035090.1	25995089	.	C	A	.	.	MAF_USDA=2.459
NC_035090.1	25995153	.	G	T	.	.	MAF_USDA=2.459
NC_035090.1	25995155	.	G	A	.	.	MAF_INRAE=25.316;MAF_USDA=25.882
NC_035090.1	25995161	.	A	T	.	.	MAF_INRAE=3.165;MAF_USDA=2.941
NC_035090.1	25995166	.	T	C	.	.	MAF_INRAE=32.278;MAF_USDA=13.529
NC_035090.1	25995231	.	C	T	.	.	MAF_INRAE=15.823;MAF_USDA=1.639
NC_035090.1	25995254	.	C	T	.	.	MAF_INRAE=1.667;MAF_USDA=17.647
NC_035090.1	25995275	.	T	C	.	.	MAF_INRAE=13.291;MAF_USDA=11.765
NC_035090.1	25995432	.	T	C	.	.	MAF_INRAE=1.667;MAF_USDA=4.918
NC_035090.1	25995440	.	C	T	.	.	MAF_INRAE=17.722;MAF_USDA=21.667
NC_035090.1	25995468	.	C	G	.	.	MAF_USDA=1.667
NC_035090.1	25995475	.	A	C	.	.	MAF_INRAE=17.089;MAF_USDA=29.167
NC_035090.1	25995590	.	A	T	.	.	MAF_INRAE=23.418;MAF_USDA=24.706
NC_035090.1	25995597	.	T	G	.	.	MAF_INRAE=39.873;MAF_USDA=8.197
NC_035090.1	25995848	.	C	T	.	.	MAF_INRAE=4.43;MAF_USDA=5.294
NC_035090.1	25995884	.	G	A	.	.	MAF_INRAE=6.962;MAF_USDA=1.639
NC_035090.1	25995902	.	C	T	.	.	MAF_INRAE=21.667;MAF_USDA=6.25
NC_035090.1	25996015	.	T	G	.	.	MAF_USDA=10.656
NC_035090.1	25996076	.	T	A	.	.	MAF_INRAE=7.595;MAF_USDA=7.377
NC_035090.1	25996191	.	T	A	.	.	MAF_INRAE=1.667;MAF_USDA=4.918
NC_035090.1	25996916	.	T	C	.	.	MAF_INRAE=18.354;MAF_USDA=29.167
NC_035090.1	25996944	.	G	A	.	.	MAF_USDA=9.412
NC_035090.1	25997090	.	C	T	.	.	MAF_INRAE=21.053;MAF_USDA=18.235
NC_035090.1	25997131	.	C	T	.	.	MAF_USDA=2.353
NC_035090.1	25997132	.	G	A	.	.	MAF_INRAE=15.789;MAF_USDA=12.353
NC_035090.1	25997153	.	A	T	.	.	MAF_INRAE=33.544;MAF_USDA=3.012
NC_035090.1	25997154	.	A	C	.	.	MAF_USDA=2.083
NC_035090.1	25997275	.	C	A	.	.	MAF_USDA=7.059
NC_035090.1	25997365	.	C	A	.	.	MAF_USDA=1.639
NC_035090.1	25997511	.	G	A	.	.	MAF_INRAE=3.165;MAF_USDA=2.941
NC_035090.1	25997574	.	A	T	.	.	MAF_INRAE=3.165;MAF_USDA=2.941
NC_035090.1	25997596	.	C	T	.	.	MAF_INRAE=5.263
NC_035090.1	25997629	.	G	T	.	.	MAF_USDA=7.377
NC_035090.1	25997657	.	G	A	.	.	MAF_USDA=4.918
NC_035090.1	25997849	.	T	G	.	.	MAF_INRAE=20.833
NC_035090.1	25997854	.	G	A	.	.	MAF_INRAE=32.278;MAF_USDA=3.279
NC_035090.1	25998135	.	G	T	.	.	MAF_INRAE=18.354;MAF_USDA=29.167
NC_035090.1	25998145	.	A	C	.	.	MAF_USDA=1.639
NC_035090.1	25998147	.	C	T	.	.	MAF_USDA=6.471
NC_035090.1	25998151	.	A	G	.	.	MAF_USDA=6.471
NC_035090.1	25998160	.	T	A	.	.	MAF_USDA=9.016
NC_035090.1	25998161	.	A	T	.	.	MAF_USDA=22.951
NC_035090.1	25998169	.	T	A	.	.	MAF_USDA=20.492
NC_035090.1	25998171	.	C	A	.	.	MAF_INRAE=49.367;MAF_USDA=14.118
NC_035090.1	25998255	.	G	A	.	.	MAF_INRAE=7.5
NC_035090.1	25998429	.	A	G	.	.	MAF_INRAE=20.0
NC_035090.1	25998592	.	A	C	.	.	MAF_INRAE=18.354;MAF_USDA=42.941
NC_035090.1	25998594	.	C	A	.	.	MAF_INRAE=12.5;MAF_USDA=45.833
NC_035090.1	25998598	.	C	T	.	.	MAF_INRAE=11.667;MAF_USDA=41.176
NC_035090.1	25998608	.	C	A	.	.	MAF_INRAE=17.722;MAF_USDA=41.176
NC_035090.1	25998628	.	T	G	.	.	MAF_INRAE=12.5;MAF_USDA=50.0
NC_035090.1	25998640	.	C	T	.	.	MAF_INRAE=12.5;MAF_USDA=45.833
NC_035090.1	25998704	.	T	G	.	.	MAF_INRAE=21.053;MAF_USDA=15.882
NC_035090.1	25998753	.	G	A	.	.	MAF_USDA=2.353
NC_035090.1	25998847	.	C	T	.	.	MAF_INRAE=3.797;MAF_USDA=2.941
NC_035090.1	25998892	.	G	A	.	.	MAF_INRAE=18.354;MAF_USDA=44.706
NC_035090.1	25999087	.	A	C	.	.	MAF_INRAE=18.354;MAF_USDA=50.0
NC_035090.1	25999094	.	T	C	.	.	MAF_INRAE=18.354;MAF_USDA=50.0
NC_035090.1	25999101	.	C	G	.	.	MAF_USDA=2.459
NC_035090.1	25999171	.	G	A	.	.	MAF_USDA=1.639
NC_035090.1	25999233	.	G	A	.	.	MAF_INRAE=21.053;MAF_USDA=16.471
NC_035090.1	25999257	.	G	A	.	.	MAF_USDA=1.639
NC_035090.1	25999320	.	G	T	.	.	MAF_USDA=1.639
NC_035090.1	25999329	.	G	A	.	.	MAF_USDA=4.098
NC_035090.1	25999547	.	C	T	.	.	MAF_INRAE=23.418;MAF_USDA=29.412
NC_035090.1	25999574	.	T	C	.	.	MAF_INRAE=24.684;MAF_USDA=43.529
NC_035090.1	25999599	.	T	G	.	.	MAF_USDA=8.333
NC_035090.1	25999606	.	C	G	.	.	MAF_USDA=2.976
NC_035090.1	25999616	.	C	T	.	.	MAF_INRAE=21.053;MAF_USDA=19.048
NC_035090.1	25999630	.	G	A	.	.	MAF_INRAE=33.544;MAF_USDA=3.279
NC_035090.1	25999644	.	A	G	.	.	MAF_INRAE=46.203;MAF_USDA=30.588
NC_035090.1	25999651	.	A	C	.	.	MAF_INRAE=30.38;MAF_USDA=31.176
NC_035090.1	25999660	.	G	T	.	.	MAF_USDA=3.279
NC_035090.1	25999686	.	A	G	.	.	MAF_INRAE=31.013;MAF_USDA=34.118
NC_035090.1	25999752	.	G	C	.	.	MAF_INRAE=30.833;MAF_USDA=38.824
NC_035090.1	25999755	.	A	G	.	.	MAF_USDA=38.824
NC_035090.1	25999814	.	G	T	.	.	MAF_USDA=1.765
NC_035090.1	25999885	.	T	A	.	.	MAF_USDA=10.417
NC_035090.1	25999897	.	A	G	.	.	MAF_INRAE=21.053;MAF_USDA=7.059
NC_035090.1	25999907	.	C	A	.	.	MAF_INRAE=21.053;MAF_USDA=15.882
NC_035090.1	26000004	.	G	A	.	.	MAF_INRAE=5.263
NC_035090.1	26000137	.	G	A	.	.	MAF_INRAE=21.667;MAF_USDA=16.667
NC_035090.1	26000141	.	G	A	.	.	MAF_INRAE=13.291;MAF_USDA=6.557
NC_035090.1	26000163	.	C	T	.	.	MAF_INRAE=46.203;MAF_USDA=21.176
NC_035090.1	26000241	.	G	A	.	.	MAF_INRAE=48.101;MAF_USDA=11.176
NC_035090.1	26000311	.	T	G	.	.	MAF_USDA=3.571
NC_035090.1	26000352	.	T	G	.	.	MAF_USDA=12.353
NC_035090.1	26000417	.	A	G	.	.	MAF_USDA=2.459
NC_035090.1	26000449	.	G	A	.	.	MAF_INRAE=6.962;MAF_USDA=2.459
NC_035090.1	26000456	.	A	G	.	.	MAF_INRAE=35.443;MAF_USDA=30.588
NC_035090.1	26000474	.	G	C	.	.	MAF_USDA=4.098
NC_035090.1	26000478	.	T	C	.	.	MAF_USDA=25.294
NC_035090.1	26000543	.	A	C	.	.	MAF_INRAE=12.658;MAF_USDA=21.176
NC_035090.1	26000677	.	A	G	.	.	MAF_INRAE=5.263;MAF_USDA=3.529
NC_035090.1	26000704	.	G	A	.	.	MAF_USDA=2.459
NC_035090.1	26000829	.	T	C	.	.	MAF_USDA=4.918
NC_035090.1	26000886	.	A	C	.	.	MAF_INRAE=44.937;MAF_USDA=33.529
NC_035090.1	26000943	.	A	C	.	.	MAF_INRAE=47.368;MAF_USDA=25.882
NC_035090.1	26000977	.	A	T	.	.	MAF_USDA=4.118
NC_035090.1	26001014	.	G	T	.	.	MAF_INRAE=8.228;MAF_USDA=17.059
NC_035090.1	26001049	.	G	A	.	.	MAF_USDA=4.706
NC_035090.1	26001091	.	C	A	.	.	MAF_USDA=1.765
NC_035090.1	26001092	.	A	C	.	.	MAF_INRAE=2.5;MAF_USDA=7.377
NC_035090.1	26001114	.	T	G	.	.	MAF_USDA=1.639
NC_035090.1	26001116	.	A	C	.	.	MAF_INRAE=8.228;MAF_USDA=17.647
NC_035090.1	26001138	.	A	G	.	.	MAF_INRAE=32.278;MAF_USDA=1.639
NC_035090.1	26001289	.	C	G	.	.	MAF_USDA=2.941
NC_035090.1	26001379	.	G	T	.	.	MAF_USDA=13.115
NC_035090.1	26001408	.	G	A	.	.	MAF_USDA=2.459
NC_035090.1	26001494	.	A	C	.	.	MAF_USDA=5.882
NC_035090.1	26001531	.	T	C	.	.	MAF_USDA=2.941
NC_035090.1	26001551	.	C	A	.	.	MAF_USDA=4.098
NC_035090.1	26001597	.	C	T	.	.	MAF_USDA=1.639
NC_035090.1	26001638	.	G	T	.	.	MAF_INRAE=10.759;MAF_USDA=50.0
NC_035090.1	26001715	.	C	A	.	.	MAF_USDA=16.471
NC_035090.1	26001766	.	T	G	.	.	MAF_INRAE=21.053;MAF_USDA=14.706
NC_035090.1	26001791	.	G	T	.	.	MAF_USDA=4.918
NC_035090.1	26001809	.	C	A	.	.	MAF_USDA=2.083
NC_035090.1	26001819	.	G	T	.	.	MAF_INRAE=1.667
NC_035090.1	26001840	.	C	T	.	.	MAF_INRAE=41.772;MAF_USDA=7.059
NC_035090.1	26002043	.	G	A	.	.	MAF_INRAE=21.053;MAF_USDA=5.294
NC_035090.1	26002047	.	G	T	.	.	MAF_INRAE=5.263;MAF_USDA=4.706
NC_035090.1	26002068	.	C	A	.	.	MAF_USDA=8.824
NC_035090.1	26002098	.	T	C	.	.	MAF_INRAE=11.667;MAF_USDA=12.5
NC_035090.1	26002140	.	T	G	.	.	MAF_INRAE=21.053;MAF_USDA=9.412
NC_035090.1	26002154	.	C	A	.	.	MAF_USDA=1.639
NC_035090.1	26002158	.	C	T	.	.	MAF_USDA=11.475
NC_035090.1	26002173	.	T	C	.	.	MAF_INRAE=21.053;MAF_USDA=24.118
NC_035090.1	26002254	.	C	T	.	.	MAF_INRAE=21.053;MAF_USDA=22.353
NC_035090.1	26002260	.	G	A	.	.	MAF_USDA=10.656
NC_035090.1	26002273	.	C	A	.	.	MAF_INRAE=37.342;MAF_USDA=22.353
NC_035090.1	26002339	.	T	C	.	.	MAF_INRAE=5.263;MAF_USDA=4.706
NC_035090.1	26002386	.	T	C	.	.	MAF_INRAE=20.833
NC_035090.1	26002406	.	A	G	.	.	MAF_INRAE=15.823;MAF_USDA=35.882
NC_035090.1	26002446	.	G	A	.	.	MAF_USDA=33.529
NC_035090.1	26002460	.	T	A	.	.	MAF_INRAE=10.127;MAF_USDA=10.588
NC_035090.1	26002506	.	G	A	.	.	MAF_INRAE=21.053;MAF_USDA=31.765
NC_035090.1	26002515	.	C	A	.	.	MAF_USDA=16.471
NC_035090.1	26002550	.	A	G	.	.	MAF_USDA=1.639
NC_035090.1	26002577	.	G	C	.	.	MAF_USDA=5.882
NC_035090.1	26002580	.	A	G	.	.	MAF_INRAE=21.053;MAF_USDA=31.765
NC_035090.1	26002603	.	C	T	.	.	MAF_INRAE=21.053;MAF_USDA=8.824
NC_035090.1	26002609	.	C	T	.	.	MAF_INRAE=9.167
NC_035090.1	26002618	.	C	T	.	.	MAF_INRAE=39.241;MAF_USDA=17.647
NC_035090.1	26002654	.	C	A	.	.	MAF_USDA=18.824
NC_035090.1	26002679	.	A	G	.	.	MAF_USDA=17.647
NC_035090.1	26002727	.	C	T	.	.	MAF_INRAE=9.494;MAF_USDA=10.588
NC_035090.1	26002812	.	C	T	.	.	MAF_USDA=2.459
NC_035090.1	26002875	.	G	A	.	.	MAF_INRAE=21.053;MAF_USDA=5.294
NC_035090.1	26002876	.	A	C	.	.	MAF_USDA=16.471
NC_035090.1	26002881	.	C	G	.	.	MAF_INRAE=15.823;MAF_USDA=36.471
NC_035090.1	26002906	.	G	A	.	.	MAF_INRAE=10.127;MAF_USDA=11.176
NC_035090.1	26002950	.	C	T	.	.	MAF_INRAE=2.5;MAF_USDA=2.083
NC_035090.1	26003015	.	T	C	.	.	MAF_USDA=3.279
NC_035090.1	26003045	.	C	T	.	.	MAF_INRAE=2.5;MAF_USDA=4.918
NC_035090.1	26003051	.	T	C	.	.	MAF_USDA=5.294
NC_035090.1	26003075	.	A	C	.	.	MAF_INRAE=21.053;MAF_USDA=8.235
NC_035090.1	26003076	.	T	A	.	.	MAF_USDA=8.235
NC_035090.1	26003145	.	G	T	.	.	MAF_USDA=5.294
NC_035090.1	26003196	.	G	T	.	.	MAF_INRAE=21.053;MAF_USDA=7.377
NC_035090.1	26003226	.	A	C	.	.	MAF_USDA=2.941
NC_035090.1	26003237	.	C	A	.	.	MAF_USDA=1.639
NC_035090.1	26003254	.	G	C	.	.	MAF_INRAE=15.823;MAF_USDA=32.353
NC_035090.1	26003268	.	A	G	.	.	MAF_USDA=5.294
NC_035090.1	26003295	.	C	T	.	.	MAF_USDA=3.279
NC_035090.1	26003309	.	G	T	.	.	MAF_USDA=16.471
NC_035090.1	26003370	.	C	G	.	.	MAF_USDA=14.583
NC_035090.1	26003440	.	G	T	.	.	MAF_INRAE=10.127;MAF_USDA=6.25
NC_035090.1	26003541	.	G	A	.	.	MAF_USDA=5.294
NC_035090.1	26003563	.	C	T	.	.	MAF_USDA=1.639
NC_035090.1	26003674	.	T	G	.	.	MAF_USDA=2.941
NC_035090.1	26003676	.	T	C	.	.	MAF_INRAE=10.127;MAF_USDA=6.25
NC_035090.1	26003813	.	G	A	.	.	MAF_USDA=10.417
NC_035090.1	26003814	.	G	A	.	.	MAF_USDA=10.417
NC_035090.1	26003857	.	T	A	.	.	MAF_INRAE=10.127;MAF_USDA=10.588
NC_035090.1	26003865	.	C	A	.	.	MAF_USDA=17.647
NC_035090.1	26003924	.	G	C	.	.	MAF_USDA=5.294
NC_035090.1	26004034	.	A	G	.	.	MAF_INRAE=21.053
NC_035090.1	26004155	.	C	T	.	.	MAF_USDA=15.574
NC_035090.1	26004391	.	C	T	.	.	MAF_USDA=2.941
NC_035090.1	26004455	.	C	T	.	.	MAF_USDA=11.446
NC_035090.1	26004460	.	C	T	.	.	MAF_USDA=10.417
NC_035090.1	26004546	.	G	A	.	.	MAF_USDA=18.824
NC_035090.1	26004634	.	C	T	.	.	MAF_USDA=1.639
NC_035090.1	26004645	.	C	T	.	.	MAF_INRAE=32.278
NC_035090.1	26004674	.	C	T	.	.	MAF_INRAE=20.253;MAF_USDA=9.016
NC_035090.1	26004735	.	C	T	.	.	MAF_USDA=5.294
NC_035090.1	26004747	.	A	T	.	.	MAF_INRAE=20.833;MAF_USDA=16.667
NC_035090.1	26004796	.	G	A	.	.	MAF_INRAE=21.053;MAF_USDA=8.235
NC_035090.1	26004807	.	G	C	.	.	MAF_INRAE=10.127;MAF_USDA=11.176
NC_035090.1	26004821	.	G	T	.	.	MAF_USDA=15.574
NC_035090.1	26004844	.	A	G	.	.	MAF_INRAE=44.937;MAF_USDA=32.787
NC_035090.1	26004937	.	C	T	.	.	MAF_USDA=1.639
NC_035090.1	26004945	.	G	A	.	.	MAF_USDA=15.294
NC_035090.1	26004975	.	A	T	.	.	MAF_INRAE=21.053;MAF_USDA=8.824
NC_035090.1	26004999	.	A	G	.	.	MAF_INRAE=38.608;MAF_USDA=16.471
NC_035090.1	26005056	.	G	C	.	.	MAF_INRAE=10.127;MAF_USDA=11.765
NC_035090.1	26005074	.	G	A	.	.	MAF_USDA=11.765
NC_035090.1	26005084	.	G	A	.	.	MAF_INRAE=10.127;MAF_USDA=12.5
NC_035090.1	26005102	.	A	T	.	.	MAF_USDA=23.81
NC_035090.1	26005117	.	C	G	.	.	MAF_USDA=4.167
NC_035090.1	26005147	.	G	T	.	.	MAF_USDA=1.639
NC_035090.1	26005217	.	T	A	.	.	MAF_INRAE=10.127;MAF_USDA=17.647
NC_035090.1	26005224	.	G	T	.	.	MAF_USDA=5.294
NC_035090.1	26005256	.	T	G	.	.	MAF_INRAE=20.253;MAF_USDA=25.294
NC_035090.1	26005262	.	G	A	.	.	MAF_INRAE=9.494;MAF_USDA=17.647
NC_035090.1	26005397	.	T	C	.	.	MAF_USDA=5.294
NC_035090.1	26005400	.	A	T	.	.	MAF_INRAE=40.506;MAF_USDA=28.235
NC_035090.1	26005401	.	G	T	.	.	MAF_INRAE=18.333;MAF_USDA=11.765
NC_035090.1	26005512	.	T	C	.	.	MAF_USDA=2.941
NC_035090.1	26005535	.	A	T	.	.	MAF_INRAE=5.263
NC_035090.1	26005610	.	G	T	.	.	MAF_USDA=1.639
NC_035090.1	26005612	.	G	A	.	.	MAF_USDA=18.852
NC_035090.1	26005632	.	G	A	.	.	MAF_USDA=1.639
NC_035090.1	26005640	.	T	G	.	.	MAF_USDA=17.059
NC_035090.1	26005679	.	T	C	.	.	MAF_USDA=4.098
NC_035090.1	26005690	.	T	A	.	.	MAF_INRAE=11.667;MAF_USDA=1.639
NC_035090.1	26005701	.	C	T	.	.	MAF_USDA=4.098
NC_035090.1	26005725	.	C	T	.	.	MAF_USDA=2.083
NC_035090.1	26005728	.	C	G	.	.	MAF_USDA=6.471
NC_035090.1	26005741	.	T	A	.	.	MAF_INRAE=21.053;MAF_USDA=8.824
NC_035090.1	26005777	.	T	A	.	.	MAF_USDA=5.294
NC_035090.1	26005788	.	G	A	.	.	MAF_USDA=1.639
NC_035090.1	26005800	.	G	T	.	.	MAF_INRAE=45.57;MAF_USDA=38.824
NC_035090.1	26005803	.	C	A	.	.	MAF_USDA=5.294
NC_035090.1	26005969	.	C	A	.	.	MAF_INRAE=38.608;MAF_USDA=17.059
NC_035090.1	26006006	.	T	G	.	.	MAF_USDA=5.294
NC_035090.1	26006052	.	T	G	.	.	MAF_INRAE=24.684;MAF_USDA=29.167
NC_035090.1	26006076	.	C	A	.	.	MAF_USDA=1.639
NC_035090.1	26006124	.	T	C	.	.	MAF_INRAE=20.253;MAF_USDA=22.024
NC_035090.1	26006126	.	T	C	.	.	MAF_INRAE=18.333;MAF_USDA=22.024
NC_035090.1	26006127	.	A	T	.	.	MAF_USDA=5.833
NC_035090.1	26006128	.	G	A	.	.	MAF_INRAE=43.333;MAF_USDA=38.095
NC_035090.1	26006132	.	C	A	.	.	MAF_INRAE=45.0
NC_035090.1	26006163	.	T	C	.	.	MAF_INRAE=21.053;MAF_USDA=8.824
NC_035090.1	26006165	.	C	G	.	.	MAF_INRAE=20.253;MAF_USDA=8.197
NC_035090.1	26006180	.	G	A	.	.	MAF_INRAE=10.127;MAF_USDA=11.765
NC_035090.1	26006218	.	T	A	.	.	MAF_INRAE=10.127;MAF_USDA=11.765
NC_035090.1	26006221	.	G	A	.	.	MAF_INRAE=39.241;MAF_USDA=17.059
NC_035090.1	26006394	.	A	G	.	.	MAF_INRAE=10.127;MAF_USDA=10.588
NC_035090.1	26006412	.	T	G	.	.	MAF_USDA=2.941
NC_035090.1	26006495	.	A	G	.	.	MAF_INRAE=39.241;MAF_USDA=16.471
NC_035090.1	26006502	.	C	A	.	.	MAF_INRAE=39.241;MAF_USDA=22.941
NC_035090.1	26006550	.	G	T	.	.	MAF_INRAE=39.241;MAF_USDA=16.471
NC_035090.1	26006640	.	T	C	.	.	MAF_INRAE=13.291;MAF_USDA=6.667
NC_035090.1	26006670	.	A	G	.	.	MAF_INRAE=21.053;MAF_USDA=6.548
NC_035090.1	26006677	.	T	G	.	.	MAF_INRAE=38.608;MAF_USDA=31.548
NC_035090.1	26006802	.	G	A	.	.	MAF_USDA=19.672
NC_035090.1	26006814	.	A	C	.	.	MAF_INRAE=49.367;MAF_USDA=39.412
NC_035090.1	26006816	.	T	A	.	.	MAF_USDA=27.049
NC_035090.1	26006817	.	A	T	.	.	MAF_INRAE=11.667;MAF_USDA=24.706
NC_035090.1	26006818	.	T	G	.	.	MAF_USDA=19.672
NC_035090.1	26006848	.	C	T	.	.	MAF_USDA=1.639
NC_035090.1	26006851	.	A	G	.	.	MAF_USDA=4.098
NC_035090.1	26006941	.	T	G	.	.	MAF_USDA=1.639
NC_035090.1	26007060	.	G	A	.	.	MAF_INRAE=1.667
NC_035090.1	26007066	.	C	T	.	.	MAF_USDA=22.131
NC_035090.1	26007174	.	C	T	.	.	MAF_USDA=2.459
NC_035090.1	26007184	.	A	C	.	.	MAF_INRAE=37.342;MAF_USDA=10.588
NC_035090.1	26007193	.	T	G	.	.	MAF_INRAE=34.81;MAF_USDA=33.529
NC_035090.1	26007314	.	T	G	.	.	MAF_INRAE=21.053;MAF_USDA=5.882
NC_035090.1	26007408	.	C	T	.	.	MAF_USDA=2.459
NC_035090.1	26007575	.	A	T	.	.	MAF_USDA=8.235
NC_035090.1	26007607	.	A	T	.	.	MAF_USDA=3.279
NC_035090.1	26007817	.	T	G	.	.	MAF_INRAE=5.263
NC_035090.1	26007891	.	C	T	.	.	MAF_USDA=5.0
NC_035090.1	26007936	.	T	A	.	.	MAF_INRAE=20.833
NC_035090.1	26007946	.	A	T	.	.	MAF_INRAE=20.833
NC_035090.1	26007947	.	A	T	.	.	MAF_INRAE=20.833
NC_035090.1	26007949	.	G	A	.	.	MAF_USDA=22.917
NC_035090.1	26007950	.	T	C	.	.	MAF_USDA=22.917
NC_035090.1	26007956	.	T	C	.	.	MAF_INRAE=20.833
NC_035090.1	26007958	.	G	A	.	.	MAF_INRAE=20.833;MAF_USDA=10.241
NC_035090.1	26007992	.	C	T	.	.	MAF_INRAE=12.658;MAF_USDA=5.738
NC_035090.1	26008082	.	G	C	.	.	MAF_INRAE=38.608;MAF_USDA=30.588
NC_035090.1	26008117	.	G	T	.	.	MAF_INRAE=44.937;MAF_USDA=31.176
NC_035090.1	26008155	.	G	C	.	.	MAF_USDA=10.417
NC_035090.1	26008370	.	C	T	.	.	MAF_USDA=1.639
NC_035090.1	26008452	.	C	T	.	.	MAF_USDA=9.836
NC_035090.1	26008491	.	C	T	.	.	MAF_USDA=4.918
NC_035090.1	26008528	.	A	T	.	.	MAF_USDA=3.529
NC_035090.1	26008596	.	C	A	.	.	MAF_USDA=2.459
NC_035090.1	26008618	.	A	T	.	.	MAF_USDA=2.459
NC_035090.1	26008742	.	T	A	.	.	MAF_USDA=1.639
NC_035090.1	26008766	.	G	A	.	.	MAF_USDA=1.639
NC_035090.1	26008769	.	A	T	.	.	MAF_USDA=1.639
NC_035090.1	26008833	.	C	T	.	.	MAF_INRAE=45.57;MAF_USDA=32.353
NC_035090.1	26008839	.	G	A	.	.	MAF_INRAE=8.861
NC_035090.1	26008871	.	T	C	.	.	MAF_INRAE=21.053;MAF_USDA=21.765
NC_035090.1	26008987	.	G	A	.	.	MAF_USDA=1.639
NC_035090.1	26008990	.	G	A	.	.	MAF_INRAE=9.167;MAF_USDA=1.639
NC_035090.1	26009004	.	G	C	.	.	MAF_INRAE=5.263
NC_035090.1	26009152	.	C	T	.	.	MAF_USDA=14.583
NC_035090.1	26009219	.	C	T	.	.	MAF_INRAE=12.5;MAF_USDA=1.639
NC_035090.1	26009359	.	G	A	.	.	MAF_USDA=3.279
NC_035090.1	26009545	.	G	A	.	.	MAF_INRAE=21.053;MAF_USDA=5.882
NC_035090.1	26009899	.	T	C	.	.	MAF_USDA=2.459
NC_035090.1	26009948	.	T	A	.	.	MAF_USDA=1.639
NC_035090.1	26009993	.	C	T	.	.	MAF_USDA=3.279
NC_035090.1	26010001	.	G	A	.	.	MAF_USDA=27.059
NC_035090.1	26010002	.	G	A	.	.	MAF_USDA=27.059
NC_035090.1	26010018	.	G	A	.	.	MAF_INRAE=9.167
NC_035090.1	26010076	.	G	A	.	.	MAF_INRAE=8.861;MAF_USDA=16.667
NC_035090.1	26010185	.	C	T	.	.	MAF_INRAE=15.19;MAF_USDA=20.588
NC_035090.1	26010215	.	T	G	.	.	MAF_INRAE=21.053;MAF_USDA=5.882
NC_035090.1	26010227	.	C	T	.	.	MAF_USDA=2.459
NC_035090.1	26010291	.	G	T	.	.	MAF_INRAE=27.215;MAF_USDA=37.647
NC_035090.1	26010293	.	T	C	.	.	MAF_INRAE=18.333;MAF_USDA=38.235
NC_035090.1	26010331	.	A	T	.	.	MAF_INRAE=21.667
NC_035090.1	26010344	.	G	T	.	.	MAF_INRAE=39.167
NC_035090.1	26010549	.	C	A	.	.	MAF_USDA=3.529
NC_035090.1	26010588	.	G	T	.	.	MAF_USDA=1.639
NC_035090.1	26010630	.	G	A	.	.	MAF_INRAE=4.43;MAF_USDA=8.824
NC_035090.1	26010726	.	C	G	.	.	MAF_USDA=2.459
NC_035090.1	26010729	.	T	G	.	.	MAF_USDA=3.279
NC_035090.1	26010743	.	T	C	.	.	MAF_INRAE=21.053;MAF_USDA=5.882
NC_035090.1	26010902	.	G	A	.	.	MAF_USDA=1.639
NC_035090.1	26010957	.	C	A	.	.	MAF_INRAE=24.167;MAF_USDA=47.917
NC_035090.1	26011045	.	G	A	.	.	MAF_USDA=25.0
NC_035090.1	26011705	.	G	A	.	.	MAF_INRAE=48.101;MAF_USDA=27.059
NC_035090.1	26011754	.	G	A	.	.	MAF_INRAE=20.833
NC_035090.1	26011780	.	T	C	.	.	MAF_INRAE=21.053;MAF_USDA=5.882
NC_035090.1	26011816	.	G	T	.	.	MAF_USDA=3.529
NC_035090.1	26011829	.	G	A	.	.	MAF_USDA=1.639
NC_035090.1	26011833	.	C	A	.	.	MAF_INRAE=21.053;MAF_USDA=5.294
NC_035090.1	26011839	.	A	G	.	.	MAF_INRAE=8.861;MAF_USDA=8.824
NC_035090.1	26011869	.	C	T	.	.	MAF_USDA=5.294
NC_035090.1	26011874	.	G	A	.	.	MAF_INRAE=8.861;MAF_USDA=9.412
NC_035090.1	26011888	.	T	C	.	.	MAF_INRAE=15.19;MAF_USDA=21.765
NC_035090.1	26011911	.	C	A	.	.	MAF_INRAE=32.278
NC_035090.1	26011962	.	C	G	.	.	MAF_INRAE=20.833
NC_035090.1	26011999	.	C	A	.	.	MAF_INRAE=5.263;MAF_USDA=3.529
NC_035090.1	26012023	.	G	A	.	.	MAF_INRAE=50.0;MAF_USDA=34.706
NC_035090.1	26012064	.	C	T	.	.	MAF_INRAE=21.053;MAF_USDA=13.529
NC_035090.1	26012108	.	C	A	.	.	MAF_INRAE=30.38;MAF_USDA=21.176
NC_035090.1	26012212	.	G	C	.	.	MAF_USDA=9.016
NC_035090.1	26012321	.	A	G	.	.	MAF_INRAE=11.667;MAF_USDA=3.529
NC_035090.1	26012404	.	T	A	.	.	MAF_USDA=31.25
NC_035090.1	26012405	.	T	A	.	.	MAF_USDA=29.167
NC_035090.1	26012406	.	T	A	.	.	MAF_USDA=29.167
NC_035090.1	26012407	.	T	A	.	.	MAF_USDA=29.167
NC_035090.1	26012408	.	T	A	.	.	MAF_USDA=29.167
NC_035090.1	26012409	.	T	A	.	.	MAF_USDA=16.667
NC_035090.1	26012410	.	T	C	.	.	MAF_INRAE=5.263;MAF_USDA=6.25
NC_035090.1	26012413	.	T	G	.	.	MAF_USDA=3.279
NC_035090.1	26012431	.	C	G	.	.	MAF_INRAE=27.215;MAF_USDA=28.824
NC_035090.1	26012441	.	AGCTACAGTCAT	AGCTACAGTCAC	.	.	MAF_USDA=4.167
NC_035090.1	26012452	.	T	C	.	.	MAF_USDA=3.39
NC_035090.1	26012538	.	G	A	.	.	MAF_USDA=9.016
NC_035090.1	26012550	.	A	T	.	.	MAF_USDA=9.016
NC_035090.1	26012552	.	A	G	.	.	MAF_USDA=12.5
NC_035090.1	26012572	.	C	A	.	.	MAF_USDA=1.667
NC_035090.1	26012612	.	T	A	.	.	MAF_INRAE=40.0
NC_035090.1	26012619	.	G	A	.	.	MAF_INRAE=26.316;MAF_USDA=16.667
NC_035090.1	26012898	.	T	C	.	.	MAF_USDA=1.667
NC_035090.1	26013069	.	G	A	.	.	MAF_INRAE=49.167
NC_035090.1	26013070	.	A	G	.	.	MAF_INRAE=49.167
NC_035090.1	26013074	.	T	C	.	.	MAF_INRAE=5.833
NC_035090.1	26013089	.	T	C	.	.	MAF_USDA=41.667
NC_035090.1	26013122	.	C	A	.	.	MAF_USDA=2.5
NC_035090.1	26013131	.	C	A	.	.	MAF_INRAE=21.053;MAF_USDA=17.262
NC_035090.1	26013168	.	C	A	.	.	MAF_USDA=2.5
NC_035090.1	26013202	.	T	A	.	.	MAF_INRAE=5.0
NC_035090.1	26013218	.	C	T	.	.	MAF_INRAE=22.152;MAF_USDA=22.941
NC_035090.1	26013219	.	G	A	.	.	MAF_INRAE=22.5;MAF_USDA=3.279
NC_035090.1	26013236	.	T	C	.	.	MAF_INRAE=13.924;MAF_USDA=28.824
NC_035090.1	26013272	.	C	T	.	.	MAF_USDA=12.5
NC_035090.1	26013359	.	G	A	.	.	MAF_INRAE=27.215;MAF_USDA=30.0
NC_035090.1	26013365	.	A	G	.	.	MAF_USDA=1.639
NC_035090.1	26013407	.	A	G	.	.	MAF_USDA=12.5
NC_035090.1	26013418	.	G	A	.	.	MAF_USDA=1.639
NC_035090.1	26013534	.	G	A	.	.	MAF_USDA=8.197
NC_035090.1	26013550	.	C	A	.	.	MAF_INRAE=31.646;MAF_USDA=36.471
NC_035090.1	26013634	.	C	G	.	.	MAF_INRAE=15.823;MAF_USDA=22.353
NC_035090.1	26013689	.	G	A	.	.	MAF_INRAE=31.579;MAF_USDA=48.824
NC_035090.1	26013690	.	T	G	.	.	MAF_USDA=48.824
NC_035090.1	26013691	.	C	T	.	.	MAF_USDA=11.475
NC_035090.1	26013821	.	G	A	.	.	MAF_USDA=15.882
NC_035090.1	26013871	.	A	T	.	.	MAF_INRAE=40.506;MAF_USDA=49.412
NC_035090.1	26013874	.	C	A	.	.	MAF_USDA=1.639
NC_035090.1	26013913	.	A	G	.	.	MAF_INRAE=32.278;MAF_USDA=37.059
NC_035090.1	26013938	.	G	A	.	.	MAF_USDA=1.639
NC_035090.1	26013961	.	T	A	.	.	MAF_USDA=1.639
NC_035090.1	26014034	.	G	A	.	.	MAF_INRAE=40.506;MAF_USDA=48.824
NC_035090.1	26014037	.	G	A	.	.	MAF_INRAE=11.667;MAF_USDA=4.118
NC_035090.1	26014246	.	C	G	.	.	MAF_INRAE=8.861;MAF_USDA=12.941
NC_035090.1	26014258	.	C	T	.	.	MAF_INRAE=8.861;MAF_USDA=12.941
NC_035090.1	26014274	.	T	G	.	.	MAF_USDA=3.279
NC_035090.1	26014337	.	G	A	.	.	MAF_INRAE=15.789;MAF_USDA=25.0
NC_035090.1	26014462	.	G	T	.	.	MAF_INRAE=11.667;MAF_USDA=4.118
NC_035090.1	26014524	.	C	T	.	.	MAF_USDA=4.918
NC_035090.1	26014560	.	T	G	.	.	MAF_USDA=4.098
NC_035090.1	26014581	.	G	C	.	.	MAF_USDA=5.738
NC_035090.1	26014674	.	G	A	.	.	MAF_INRAE=6.962;MAF_USDA=16.667
NC_035090.1	26014725	.	G	A	.	.	MAF_INRAE=8.861;MAF_USDA=5.294
NC_035090.1	26014734	.	T	A	.	.	MAF_INRAE=18.987;MAF_USDA=23.529
NC_035090.1	26014797	.	C	T	.	.	MAF_USDA=5.738
NC_035090.1	26014807	.	A	T	.	.	MAF_INRAE=20.833
NC_035090.1	26014840	.	G	A	.	.	MAF_USDA=1.639
NC_035090.1	26014843	.	A	G	.	.	MAF_USDA=1.639
NC_035090.1	26014855	.	AAAAG	AAAAT	.	.	MAF_USDA=43.75
NC_035090.1	26014859	.	G	T	.	.	MAF_USDA=22.951
NC_035090.1	26014899	.	T	G	.	.	MAF_INRAE=31.646;MAF_USDA=5.294
NC_035090.1	26014902	.	T	C	.	.	MAF_USDA=4.918
NC_035090.1	26014992	.	C	G	.	.	MAF_USDA=1.639
NC_035090.1	26014998	.	C	T	.	.	MAF_INRAE=20.833
NC_035090.1	26015017	.	G	A	.	.	MAF_USDA=1.639
NC_035090.1	26015024	.	C	T	.	.	MAF_INRAE=10.127;MAF_USDA=25.882
NC_035090.1	26015028	.	C	T	.	.	MAF_USDA=6.557
NC_035090.1	26015035	.	C	T	.	.	MAF_INRAE=10.127;MAF_USDA=30.0
NC_035090.1	26015087	.	G	A	.	.	MAF_INRAE=20.833
NC_035090.1	26015102	.	A	C	.	.	MAF_INRAE=10.127;MAF_USDA=25.882
NC_035090.1	26015132	.	G	T	.	.	MAF_INRAE=10.127;MAF_USDA=26.471
NC_035090.1	26015134	.	A	G	.	.	MAF_USDA=5.738
NC_035090.1	26015152	.	C	T	.	.	MAF_USDA=13.115
NC_035090.1	26015162	.	T	G	.	.	MAF_INRAE=10.127;MAF_USDA=27.059
NC_035090.1	26015164	.	T	A	.	.	MAF_INRAE=10.0;MAF_USDA=21.765
NC_035090.1	26015191	.	C	T	.	.	MAF_USDA=4.098
NC_035090.1	26015278	.	T	C	.	.	MAF_USDA=12.5
NC_035090.1	26015309	.	C	T	.	.	MAF_INRAE=20.833
NC_035090.1	26015390	.	C	T	.	.	MAF_USDA=3.279
NC_035090.1	26015426	.	G	T	.	.	MAF_INRAE=10.127;MAF_USDA=34.706
NC_035090.1	26015464	.	G	A	.	.	MAF_USDA=1.639
NC_035090.1	26015514	.	C	A	.	.	MAF_INRAE=47.368;MAF_USDA=12.5
NC_035090.1	26015516	.	C	G	.	.	MAF_USDA=12.5
NC_035090.1	26015589	.	G	T	.	.	MAF_USDA=8.235
NC_035090.1	26015592	.	T	C	.	.	MAF_INRAE=39.873;MAF_USDA=7.059
NC_035090.1	26015601	.	G	A	.	.	MAF_USDA=6.557
NC_035090.1	26015623	.	C	T	.	.	MAF_INRAE=39.873;MAF_USDA=7.647
NC_035090.1	26015630	.	C	T	.	.	MAF_USDA=1.639
NC_035090.1	26015653	.	A	C	.	.	MAF_INRAE=10.127;MAF_USDA=26.471
NC_035090.1	26015654	.	C	T	.	.	MAF_USDA=1.639
NC_035090.1	26015657	.	T	G	.	.	MAF_INRAE=32.278;MAF_USDA=1.639
NC_035090.1	26015710	.	T	G	.	.	MAF_INRAE=10.127;MAF_USDA=34.706
NC_035090.1	26015811	.	T	C	.	.	MAF_INRAE=5.063;MAF_USDA=10.588
NC_035090.1	26015915	.	G	T	.	.	MAF_INRAE=39.873;MAF_USDA=3.529
NC_035090.1	26015922	.	C	A	.	.	MAF_INRAE=10.0;MAF_USDA=2.353
NC_035090.1	26016001	.	T	C	.	.	MAF_INRAE=5.263;MAF_USDA=25.294
NC_035090.1	26016123	.	T	C	.	.	MAF_INRAE=18.354;MAF_USDA=15.294
NC_035090.1	26016143	.	A	G	.	.	MAF_INRAE=5.263;MAF_USDA=33.333
NC_035090.1	26016221	.	T	G	.	.	MAF_INRAE=5.263;MAF_USDA=25.294
NC_035090.1	26016229	.	G	A	.	.	MAF_USDA=1.639
NC_035090.1	26016315	.	G	A	.	.	MAF_USDA=8.824
NC_035090.1	26016400	.	T	G	.	.	MAF_INRAE=6.329;MAF_USDA=17.059
NC_035090.1	26016423	.	C	T	.	.	MAF_INRAE=34.81;MAF_USDA=32.941
NC_035090.1	26016519	.	C	T	.	.	MAF_INRAE=5.263;MAF_USDA=16.471
NC_035090.1	26016550	.	G	T	.	.	MAF_INRAE=20.0
NC_035090.1	26016603	.	T	C	.	.	MAF_INRAE=5.063;MAF_USDA=7.143
NC_035090.1	26016604	.	T	G	.	.	MAF_INRAE=5.0;MAF_USDA=7.143
NC_035090.1	26016612	.	G	A	.	.	MAF_INRAE=5.263;MAF_USDA=8.929
NC_035090.1	26016651	.	T	A	.	.	MAF_USDA=33.333
NC_035090.1	26016752	.	G	A	.	.	MAF_USDA=5.738
NC_035090.1	26016806	.	T	A	.	.	MAF_USDA=1.639
NC_035090.1	26016863	.	G	T	.	.	MAF_INRAE=18.354;MAF_USDA=15.294
NC_035090.1	26016876	.	C	A	.	.	MAF_INRAE=5.696;MAF_USDA=17.059
NC_035090.1	26016901	.	C	A	.	.	MAF_INRAE=18.354;MAF_USDA=11.765
NC_035090.1	26016903	.	A	C	.	.	MAF_USDA=6.557
NC_035090.1	26016932	.	C	A	.	.	MAF_INRAE=49.367;MAF_USDA=22.353
NC_035090.1	26016945	.	G	A	.	.	MAF_USDA=4.918
NC_035090.1	26016982	.	C	T	.	.	MAF_INRAE=39.873;MAF_USDA=3.529
NC_035090.1	26017000	.	C	T	.	.	MAF_INRAE=7.595;MAF_USDA=33.529
NC_035090.1	26017001	.	T	G	.	.	MAF_USDA=4.918
NC_035090.1	26017026	.	C	T	.	.	MAF_INRAE=21.667;MAF_USDA=9.016
NC_035090.1	26017085	.	T	C	.	.	MAF_USDA=5.738
NC_035090.1	26017172	.	G	A	.	.	MAF_USDA=7.059
NC_035090.1	26017280	.	G	A	.	.	MAF_USDA=17.213
NC_035090.1	26017326	.	T	G	.	.	MAF_USDA=5.738
NC_035090.1	26017331	.	G	A	.	.	MAF_INRAE=6.329;MAF_USDA=17.647
NC_035090.1	26017369	.	G	T	.	.	MAF_INRAE=7.595;MAF_USDA=47.647
NC_035090.1	26017372	.	T	C	.	.	MAF_USDA=18.033
NC_035090.1	26017442	.	G	A	.	.	MAF_INRAE=48.734;MAF_USDA=22.353
NC_035090.1	26017449	.	C	T	.	.	MAF_USDA=13.115
NC_035090.1	26017472	.	T	C	.	.	MAF_USDA=18.033
NC_035090.1	26017493	.	T	C	.	.	MAF_INRAE=5.263;MAF_USDA=4.118
NC_035090.1	26017538	.	G	T	.	.	MAF_INRAE=1.667
NC_035090.1	26017547	.	A	G	.	.	MAF_INRAE=8.861;MAF_USDA=47.647
NC_035090.1	26017556	.	A	T	.	.	MAF_INRAE=8.861;MAF_USDA=34.118
NC_035090.1	26017571	.	T	G	.	.	MAF_INRAE=47.368
NC_035090.1	26017609	.	G	T	.	.	MAF_INRAE=10.833;MAF_USDA=2.083
NC_035090.1	26017639	.	C	T	.	.	MAF_USDA=4.918
NC_035090.1	26017648	.	C	T	.	.	MAF_USDA=1.639
NC_035090.1	26017649	.	C	T	.	.	MAF_INRAE=6.962;MAF_USDA=6.471
NC_035090.1	26017666	.	G	C	.	.	MAF_USDA=6.557
NC_035090.1	26017681	.	G	A	.	.	MAF_INRAE=6.962;MAF_USDA=42.353
NC_035090.1	26017709	.	A	G	.	.	MAF_USDA=1.639
NC_035090.1	26017712	.	A	G	.	.	MAF_INRAE=8.228;MAF_USDA=33.529
NC_035090.1	26017776	.	C	A	.	.	MAF_INRAE=24.684;MAF_USDA=45.294
NC_035090.1	26017778	.	T	G	.	.	MAF_INRAE=29.167;MAF_USDA=44.118
NC_035090.1	26017841	.	G	T	.	.	MAF_INRAE=8.228;MAF_USDA=48.235
NC_035090.1	26017897	.	C	T	.	.	MAF_INRAE=8.861;MAF_USDA=32.353
NC_035090.1	26017898	.	G	A	.	.	MAF_USDA=4.098
NC_035090.1	26017934	.	G	A	.	.	MAF_USDA=3.279
NC_035090.1	26017940	.	G	A	.	.	MAF_USDA=2.381
NC_035090.1	26017944	.	A	T	.	.	MAF_USDA=4.167
NC_035090.1	26018011	.	A	G	.	.	MAF_INRAE=10.526;MAF_USDA=47.59
NC_035090.1	26018014	.	C	A	.	.	MAF_USDA=2.542
NC_035090.1	26018129	.	A	T	.	.	MAF_USDA=46.429
NC_035090.1	26018265	.	C	T	.	.	MAF_USDA=1.639
NC_035090.1	26018361	.	A	C	.	.	MAF_USDA=8.197
NC_035090.1	26018426	.	T	G	.	.	MAF_INRAE=8.861;MAF_USDA=5.294
NC_035090.1	26018471	.	G	A	.	.	MAF_USDA=12.5
NC_035090.1	26018488	.	G	C	.	.	MAF_USDA=4.098
NC_035090.1	26018671	.	G	A	.	.	MAF_USDA=1.639
NC_035090.1	26018684	.	A	G	.	.	MAF_INRAE=6.329;MAF_USDA=7.059
NC_035090.1	26018700	.	T	G	.	.	MAF_INRAE=6.329;MAF_USDA=2.083
NC_035090.1	26018807	.	T	C	.	.	MAF_USDA=2.459
NC_035090.1	26018926	.	A	G	.	.	MAF_USDA=11.765
NC_035090.1	26018940	.	A	T	.	.	MAF_INRAE=16.456;MAF_USDA=31.25
NC_035090.1	26019030	.	G	C	.	.	MAF_USDA=2.459
NC_035090.1	26019034	.	C	A	.	.	MAF_USDA=4.918
NC_035090.1	26019041	.	G	A	.	.	MAF_USDA=2.459
NC_035090.1	26019044	.	G	T	.	.	MAF_USDA=2.459
NC_035090.1	26019056	.	G	A	.	.	MAF_USDA=4.918
NC_035090.1	26019086	.	T	C	.	.	MAF_USDA=2.459
NC_035090.1	26019092	.	C	A	.	.	MAF_USDA=12.5
NC_035090.1	26019169	.	G	A	.	.	MAF_INRAE=41.772;MAF_USDA=15.0
NC_035090.1	26019177	.	G	T	.	.	MAF_INRAE=7.595;MAF_USDA=35.833
NC_035090.1	26019179	.	C	T	.	.	MAF_USDA=3.333
NC_035090.1	26019270	.	C	A	.	.	MAF_INRAE=6.329;MAF_USDA=8.824
NC_035090.1	26019277	.	G	T	.	.	MAF_USDA=4.918
NC_035090.1	26019394	.	C	T	.	.	MAF_USDA=6.557
NC_035090.1	26019539	.	C	T	.	.	MAF_INRAE=20.833
NC_035090.1	26019607	.	G	C	.	.	MAF_USDA=1.639
NC_035090.1	26019613	.	T	C	.	.	MAF_INRAE=7.595;MAF_USDA=33.529
NC_035090.1	26019643	.	G	A	.	.	MAF_USDA=12.5
NC_035090.1	26019679	.	C	T	.	.	MAF_INRAE=21.667
NC_035090.1	26019698	.	T	A	.	.	MAF_USDA=1.639
NC_035090.1	26019705	.	C	A	.	.	MAF_USDA=5.738
NC_035090.1	26019729	.	G	T	.	.	MAF_INRAE=7.595;MAF_USDA=32.353
NC_035090.1	26019732	.	A	T	.	.	MAF_USDA=2.459
NC_035090.1	26019803	.	T	G	.	.	MAF_USDA=3.279
NC_035090.1	26019843	.	A	G	.	.	MAF_USDA=5.738
NC_035090.1	26019925	.	G	A	.	.	MAF_USDA=6.557
NC_035090.1	26019929	.	G	A	.	.	MAF_USDA=5.738
NC_035090.1	26020317	.	A	T	.	.	MAF_INRAE=18.354;MAF_USDA=11.765
NC_035090.1	26020341	.	C	A	.	.	MAF_USDA=13.115
NC_035090.1	26020387	.	G	A	.	.	MAF_INRAE=6.329;MAF_USDA=9.412
NC_035090.1	26020402	.	T	C	.	.	MAF_USDA=5.738
NC_035090.1	26020405	.	A	C	.	.	MAF_USDA=3.279
NC_035090.1	26020486	.	G	T	.	.	MAF_USDA=7.377
NC_035090.1	26020568	.	G	T	.	.	MAF_USDA=5.738
NC_035090.1	26020588	.	T	A	.	.	MAF_INRAE=21.667;MAF_USDA=10.656
NC_035090.1	26020662	.	G	A	.	.	MAF_USDA=4.098
NC_035090.1	26020671	.	T	A	.	.	MAF_USDA=6.557
NC_035090.1	26020705	.	G	C	.	.	MAF_USDA=4.098
NC_035090.1	26020804	.	G	A	.	.	MAF_USDA=4.706
NC_035090.1	26020809	.	T	A	.	.	MAF_USDA=1.639
NC_035090.1	26020830	.	G	A	.	.	MAF_USDA=3.279
NC_035090.1	26020848	.	G	A	.	.	MAF_INRAE=7.595;MAF_USDA=18.824
NC_035090.1	26020866	.	G	A	.	.	MAF_USDA=6.557
NC_035090.1	26020939	.	G	A	.	.	MAF_USDA=6.557
NC_035090.1	26021059	.	G	T	.	.	MAF_INRAE=21.667;MAF_USDA=25.41
NC_035090.1	26021065	.	G	A	.	.	MAF_USDA=4.098
NC_035090.1	26021199	.	C	A	.	.	MAF_INRAE=18.354;MAF_USDA=11.765
NC_035090.1	26021220	.	A	C	.	.	MAF_INRAE=21.667
NC_035090.1	26021301	.	T	C	.	.	MAF_INRAE=21.667;MAF_USDA=31.967
NC_035090.1	26021372	.	A	C	.	.	MAF_INRAE=21.667;MAF_USDA=31.967
NC_035090.1	26021377	.	G	T	.	.	MAF_INRAE=21.667;MAF_USDA=26.23
NC_035090.1	26021378	.	G	A	.	.	MAF_USDA=5.738
NC_035090.1	26021406	.	T	A	.	.	MAF_USDA=6.557
NC_035090.1	26021532	.	T	C	.	.	MAF_INRAE=21.667;MAF_USDA=27.869
NC_035090.1	26021533	.	A	T	.	.	MAF_INRAE=1.667
NC_035090.1	26021572	.	T	G	.	.	MAF_INRAE=7.595;MAF_USDA=35.294
NC_035090.1	26021578	.	T	G	.	.	MAF_USDA=31.25
NC_035090.1	26021585	.	T	A	.	.	MAF_INRAE=1.667
NC_035090.1	26021639	.	G	T	.	.	MAF_INRAE=11.667;MAF_USDA=11.765
NC_035090.1	26021660	.	T	G	.	.	MAF_INRAE=21.667;MAF_USDA=32.787
NC_035090.1	26021693	.	C	T	.	.	MAF_INRAE=11.667;MAF_USDA=7.059
NC_035090.1	26021699	.	T	A	.	.	MAF_INRAE=21.667;MAF_USDA=22.951
NC_035090.1	26021700	.	C	T	.	.	MAF_INRAE=21.667;MAF_USDA=22.951
NC_035090.1	26021711	.	G	A	.	.	MAF_INRAE=21.053;MAF_USDA=4.706
NC_035090.1	26021725	.	G	A	.	.	MAF_USDA=1.639
NC_035090.1	26021757	.	C	T	.	.	MAF_USDA=6.471
NC_035090.1	26021779	.	C	G	.	.	MAF_USDA=6.557
NC_035090.1	26021799	.	C	G	.	.	MAF_USDA=2.459
NC_035090.1	26021803	.	C	A	.	.	MAF_INRAE=11.667;MAF_USDA=22.353
NC_035090.1	26021868	.	G	A	.	.	MAF_INRAE=18.987;MAF_USDA=28.235
NC_035090.1	26021879	.	G	A	.	.	MAF_USDA=6.557
NC_035090.1	26021884	.	A	C	.	.	MAF_INRAE=21.667;MAF_USDA=18.852
NC_035090.1	26021887	.	T	A	.	.	MAF_USDA=6.557
NC_035090.1	26021904	.	G	A	.	.	MAF_INRAE=6.329;MAF_USDA=11.765
NC_035090.1	26021935	.	A	G	.	.	MAF_INRAE=18.354;MAF_USDA=14.583
NC_035090.1	26021985	.	A	G	.	.	MAF_INRAE=11.667;MAF_USDA=24.706
NC_035090.1	26022003	.	A	T	.	.	MAF_INRAE=33.333;MAF_USDA=38.235
NC_035090.1	26022004	.	C	A	.	.	MAF_USDA=4.918
NC_035090.1	26022044	.	A	C	.	.	MAF_USDA=7.377
NC_035090.1	26022121	.	T	A	.	.	MAF_INRAE=20.833
NC_035090.1	26022134	.	C	T	.	.	MAF_INRAE=7.595;MAF_USDA=47.917
NC_035090.1	26022180	.	G	A	.	.	MAF_INRAE=47.368
NC_035090.1	26022185	.	G	T	.	.	MAF_USDA=5.882
NC_035090.1	26022189	.	A	T	.	.	MAF_INRAE=48.734;MAF_USDA=8.235
NC_035090.1	26022195	.	C	A	.	.	MAF_USDA=1.639
NC_035090.1	26022244	.	G	T	.	.	MAF_USDA=1.639
NC_035090.1	26022305	.	A	G	.	.	MAF_INRAE=33.333
NC_035090.1	26022312	.	A	T	.	.	MAF_USDA=6.557
NC_035090.1	26022315	.	G	T	.	.	MAF_INRAE=48.734;MAF_USDA=10.0
NC_035090.1	26022324	.	T	C	.	.	MAF_INRAE=1.667;MAF_USDA=21.176
NC_035090.1	26022338	.	A	C	.	.	MAF_INRAE=33.333;MAF_USDA=14.583
NC_035090.1	26022420	.	A	G	.	.	MAF_USDA=5.738
NC_035090.1	26022425	.	C	T	.	.	MAF_USDA=1.639
NC_035090.1	26022452	.	C	T	.	.	MAF_USDA=6.557
NC_035090.1	26022466	.	T	C	.	.	MAF_INRAE=32.5;MAF_USDA=38.235
NC_035090.1	26022481	.	C	A	.	.	MAF_USDA=14.118
NC_035090.1	26022498	.	G	T	.	.	MAF_USDA=7.377
NC_035090.1	26022507	.	A	T	.	.	MAF_INRAE=31.579
NC_035090.1	26022532	.	C	A	.	.	MAF_INRAE=21.667;MAF_USDA=17.213
NC_035090.1	26022533	.	G	A	.	.	MAF_INRAE=18.354;MAF_USDA=12.941
NC_035090.1	26022587	.	C	T	.	.	MAF_INRAE=7.595;MAF_USDA=34.706
NC_035090.1	26022592	.	A	G	.	.	MAF_INRAE=33.333;MAF_USDA=43.529
NC_035090.1	26022771	.	A	T	.	.	MAF_USDA=1.639
NC_035090.1	26022791	.	C	T	.	.	MAF_USDA=6.557
NC_035090.1	26022807	.	G	C	.	.	MAF_USDA=4.918
NC_035090.1	26022830	.	C	A	.	.	MAF_USDA=6.557
NC_035090.1	26022837	.	C	A	.	.	MAF_INRAE=33.333;MAF_USDA=44.118
NC_035090.1	26022960	.	T	G	.	.	MAF_INRAE=18.354;MAF_USDA=11.765
NC_035090.1	26023033	.	G	A	.	.	MAF_USDA=3.279
NC_035090.1	26023059	.	A	G	.	.	MAF_INRAE=31.667;MAF_USDA=36.905
NC_035090.1	26023070	.	C	A	.	.	MAF_USDA=14.583
NC_035090.1	26023227	.	C	T	.	.	MAF_INRAE=26.316
NC_035090.1	26023318	.	G	A	.	.	MAF_INRAE=42.105
NC_035090.1	26023332	.	A	C	.	.	MAF_INRAE=15.789
NC_035090.1	26023558	.	T	A	.	.	MAF_USDA=10.417
NC_035090.1	26023576	.	T	G	.	.	MAF_INRAE=42.5
NC_035090.1	26023627	.	C	T	.	.	MAF_INRAE=10.0;MAF_USDA=31.098
NC_035090.1	26023654	.	A	T	.	.	MAF_INRAE=1.667
NC_035090.1	26023695	.	T	G	.	.	MAF_INRAE=8.861;MAF_USDA=44.643
NC_035090.1	26023768	.	T	G	.	.	MAF_INRAE=47.368
NC_035090.1	26024106	.	A	G	.	.	MAF_USDA=6.557
NC_035090.1	26024139	.	G	T	.	.	MAF_USDA=1.639
NC_035090.1	26024141	.	T	G	.	.	MAF_USDA=6.557
NC_035090.1	26024147	.	T	C	.	.	MAF_USDA=6.557
NC_035090.1	26024183	.	A	C	.	.	MAF_USDA=4.706
NC_035090.1	26024210	.	A	C	.	.	MAF_USDA=3.279
NC_035090.1	26024242	.	C	A	.	.	MAF_USDA=3.279
NC_035090.1	26024246	.	C	A	.	.	MAF_USDA=3.279
NC_035090.1	26024292	.	T	A	.	.	MAF_USDA=6.557
NC_035090.1	26024295	.	T	A	.	.	MAF_USDA=6.557
NC_035090.1	26024298	.	A	C	.	.	MAF_USDA=6.557
NC_035090.1	26024299	.	T	A	.	.	MAF_USDA=6.557
NC_035090.1	26024301	.	A	C	.	.	MAF_USDA=6.557
NC_035090.1	26024302	.	G	C	.	.	MAF_USDA=6.557
NC_035090.1	26024305	.	G	C	.	.	MAF_USDA=6.557
NC_035090.1	26024306	.	G	T	.	.	MAF_USDA=6.557
NC_035090.1	26024308	.	T	A	.	.	MAF_USDA=6.557
NC_035090.1	26024309	.	G	T	.	.	MAF_USDA=6.557
NC_035090.1	26024312	.	T	A	.	.	MAF_USDA=6.557
NC_035090.1	26024315	.	T	A	.	.	MAF_USDA=6.557
NC_035090.1	26024320	.	G	A	.	.	MAF_INRAE=13.291;MAF_USDA=8.197
NC_035090.1	26024321	.	C	T	.	.	MAF_USDA=4.918
NC_035090.1	26024322	.	A	T	.	.	MAF_USDA=5.738
NC_035090.1	26024341	.	C	T	.	.	MAF_INRAE=13.291;MAF_USDA=8.197
NC_035090.1	26024347	.	C	T	.	.	MAF_USDA=5.882
NC_035090.1	26024408	.	G	A	.	.	MAF_INRAE=20.833;MAF_USDA=9.836
NC_035090.1	26024437	.	G	A	.	.	MAF_INRAE=13.291;MAF_USDA=7.377
NC_035090.1	26024455	.	G	T	.	.	MAF_USDA=13.115
NC_035090.1	26024543	.	A	T	.	.	MAF_USDA=2.941
NC_035090.1	26024560	.	C	A	.	.	MAF_USDA=1.639
NC_035090.1	26024620	.	T	G	.	.	MAF_INRAE=31.646
NC_035090.1	26024631	.	T	G	.	.	MAF_USDA=17.647
NC_035090.1	26024643	.	C	T	.	.	MAF_INRAE=11.667;MAF_USDA=21.176
NC_035090.1	26024707	.	G	T	.	.	MAF_USDA=18.235
NC_035090.1	26024740	.	T	C	.	.	MAF_INRAE=30.833;MAF_USDA=43.529
NC_035090.1	26024745	.	G	T	.	.	MAF_INRAE=10.0;MAF_USDA=20.0
NC_035090.1	26024749	.	A	C	.	.	MAF_USDA=18.235
NC_035090.1	26024788	.	A	T	.	.	MAF_INRAE=32.278;MAF_USDA=2.941
NC_035090.1	26024789	.	C	G	.	.	MAF_INRAE=37.5;MAF_USDA=2.941
NC_035090.1	26024795	.	C	G	.	.	MAF_USDA=6.557
NC_035090.1	26024837	.	T	C	.	.	MAF_INRAE=31.667;MAF_USDA=41.667
NC_035090.1	26024847	.	G	A	.	.	MAF_USDA=6.557
NC_035090.1	26024889	.	G	T	.	.	MAF_USDA=2.459
NC_035090.1	26024900	.	G	A	.	.	MAF_INRAE=32.5;MAF_USDA=40.588
NC_035090.1	26024902	.	T	C	.	.	MAF_INRAE=13.291;MAF_USDA=26.471
NC_035090.1	26024903	.	G	A	.	.	MAF_USDA=2.459
NC_035090.1	26024908	.	T	C	.	.	MAF_USDA=2.459
NC_035090.1	26025000	.	G	C	.	.	MAF_USDA=1.724
NC_035090.1	26025001	.	C	T	.	.	MAF_USDA=1.724
NC_035090.1	26025030	.	C	A	.	.	MAF_INRAE=15.789
NC_035090.1	26025200	.	A	T	.	.	MAF_INRAE=15.789
NC_035090.1	26025598	.	T	C	.	.	MAF_INRAE=31.579
NC_035090.1	26025636	.	A	T	.	.	MAF_INRAE=42.105
NC_035090.1	26025712	.	T	A	.	.	MAF_USDA=6.667
NC_035090.1	26025731	.	T	G	.	.	MAF_USDA=6.557
NC_035090.1	26025732	.	C	G	.	.	MAF_USDA=1.639
NC_035090.1	26025786	.	G	A	.	.	MAF_INRAE=20.0
NC_035090.1	26025883	.	T	C	.	.	MAF_INRAE=33.333;MAF_USDA=43.529
NC_035090.1	26025884	.	G	T	.	.	MAF_USDA=1.639
NC_035090.1	26025945	.	G	T	.	.	MAF_USDA=5.738
NC_035090.1	26025960	.	C	A	.	.	MAF_USDA=5.738
NC_035090.1	26025977	.	A	C	.	.	MAF_USDA=5.738
NC_035090.1	26025979	.	T	A	.	.	MAF_USDA=5.738
NC_035090.1	26025990	.	T	C	.	.	MAF_INRAE=33.333;MAF_USDA=40.0
NC_035090.1	26026000	.	A	T	.	.	MAF_USDA=5.738
NC_035090.1	26026013	.	C	T	.	.	MAF_INRAE=11.667;MAF_USDA=21.176
NC_035090.1	26026094	.	A	G	.	.	MAF_INRAE=33.333;MAF_USDA=39.412
NC_035090.1	26026110	.	C	A	.	.	MAF_INRAE=13.924;MAF_USDA=8.197
NC_035090.1	26026173	.	G	T	.	.	MAF_INRAE=5.263
NC_035090.1	26026196	.	G	T	.	.	MAF_USDA=10.417
NC_035090.1	26026254	.	G	A	.	.	MAF_USDA=4.918
NC_035090.1	26026272	.	A	G	.	.	MAF_USDA=6.557
NC_035090.1	26026326	.	G	A	.	.	MAF_INRAE=32.5;MAF_USDA=39.412
NC_035090.1	26026339	.	A	C	.	.	MAF_INRAE=32.5;MAF_USDA=39.412
NC_035090.1	26026376	.	C	A	.	.	MAF_USDA=5.738
NC_035090.1	26026425	.	C	T	.	.	MAF_INRAE=32.278;MAF_USDA=2.941
NC_035090.1	26026456	.	C	T	.	.	MAF_USDA=2.459
NC_035090.1	26026520	.	T	C	.	.	MAF_INRAE=10.833;MAF_USDA=10.0
NC_035090.1	26026527	.	C	A	.	.	MAF_USDA=1.639
NC_035090.1	26026585	.	C	A	.	.	MAF_INRAE=32.5;MAF_USDA=44.706
NC_035090.1	26026588	.	G	C	.	.	MAF_INRAE=11.667;MAF_USDA=20.0
NC_035090.1	26026613	.	C	T	.	.	MAF_USDA=6.557
NC_035090.1	26026624	.	T	A	.	.	MAF_USDA=6.557
NC_035090.1	26026632	.	C	T	.	.	MAF_USDA=7.377
NC_035090.1	26026634	.	C	A	.	.	MAF_USDA=6.557
NC_035090.1	26026638	.	C	A	.	.	MAF_USDA=6.557
NC_035090.1	26026667	.	A	G	.	.	MAF_INRAE=32.278;MAF_USDA=1.639
NC_035090.1	26026691	.	T	C	.	.	MAF_INRAE=13.291;MAF_USDA=22.353
NC_035090.1	26026721	.	C	T	.	.	MAF_USDA=4.098
NC_035090.1	26026736	.	C	T	.	.	MAF_INRAE=1.667
NC_035090.1	26026794	.	C	A	.	.	MAF_USDA=6.557
NC_035090.1	26026821	.	C	A	.	.	MAF_USDA=2.459
NC_035090.1	26026835	.	CAACCTTA	CAACCTTG	.	.	MAF_USDA=6.25
NC_035090.1	26026874	.	C	A	.	.	MAF_USDA=4.098
NC_035090.1	26026915	.	A	T	.	.	MAF_INRAE=12.658;MAF_USDA=23.529
NC_035090.1	26026941	.	C	T	.	.	MAF_USDA=6.557
NC_035090.1	26027003	.	C	A	.	.	MAF_USDA=4.167
NC_035090.1	26027046	.	A	T	.	.	MAF_INRAE=10.833;MAF_USDA=17.059
NC_035090.1	26027072	.	T	C	.	.	MAF_INRAE=20.833;MAF_USDA=27.049
NC_035090.1	26027140	.	A	T	.	.	MAF_USDA=1.639
NC_035090.1	26027141	.	A	C	.	.	MAF_USDA=3.279
NC_035090.1	26027145	.	T	C	.	.	MAF_USDA=6.557
NC_035090.1	26027166	.	G	T	.	.	MAF_USDA=1.639
NC_035090.1	26027175	.	A	G	.	.	MAF_USDA=1.639
NC_035090.1	26027228	.	C	T	.	.	MAF_INRAE=31.667;MAF_USDA=38.824
NC_035090.1	26027236	.	G	T	.	.	MAF_USDA=1.639
NC_035090.1	26027292	.	T	C	.	.	MAF_INRAE=11.667;MAF_USDA=5.294
NC_035090.1	26027371	.	G	A	.	.	MAF_INRAE=13.291;MAF_USDA=8.333
NC_035090.1	26027416	.	G	A	.	.	MAF_USDA=6.557
NC_035090.1	26027431	.	C	T	.	.	MAF_INRAE=21.667;MAF_USDA=26.23
NC_035090.1	26027437	.	C	G	.	.	MAF_INRAE=12.658;MAF_USDA=22.353
NC_035090.1	26027495	.	G	A	.	.	MAF_USDA=3.279
NC_035090.1	26027496	.	C	A	.	.	MAF_USDA=3.279
NC_035090.1	26027528	.	C	A	.	.	MAF_INRAE=16.667;MAF_USDA=22.131
NC_035090.1	26027534	.	C	T	.	.	MAF_USDA=4.918
NC_035090.1	26027537	.	C	T	.	.	MAF_USDA=6.557
NC_035090.1	26027631	.	A	T	.	.	MAF_INRAE=12.658;MAF_USDA=27.083
NC_035090.1	26027778	.	G	A	.	.	MAF_INRAE=21.053
NC_035090.1	26027832	.	C	T	.	.	MAF_INRAE=21.053
NC_035090.1	26027878	.	G	A	.	.	MAF_INRAE=42.105
NC_035090.1	26028005	.	A	G	.	.	MAF_INRAE=31.579
NC_035090.1	26028306	.	C	T	.	.	MAF_USDA=10.169
NC_035090.1	26028443	.	A	C	.	.	MAF_USDA=14.583
NC_035090.1	26028467	.	C	A	.	.	MAF_USDA=14.583
NC_035090.1	26028490	.	T	G	.	.	MAF_USDA=14.583
NC_035090.1	26028549	.	A	C	.	.	MAF_INRAE=31.579;MAF_USDA=27.083
NC_035090.1	26028804	.	A	C	.	.	MAF_INRAE=31.579;MAF_USDA=25.0
NC_035090.1	26029202	.	G	A	.	.	MAF_USDA=12.5
NC_035090.1	26029262	.	C	T	.	.	MAF_USDA=16.667
NC_035090.1	26029286	.	G	A	.	.	MAF_USDA=18.75
NC_035090.1	26029336	.	T	A	.	.	MAF_USDA=29.518
NC_035090.1	26029343	.	A	G	.	.	MAF_USDA=29.518
NC_035090.1	26029370	.	A	C	.	.	MAF_USDA=4.098
NC_035090.1	26029374	.	T	G	.	.	MAF_USDA=20.588
NC_035090.1	26029493	.	G	A	.	.	MAF_INRAE=28.481;MAF_USDA=37.647
NC_035090.1	26029532	.	G	T	.	.	MAF_INRAE=26.316;MAF_USDA=26.471
NC_035090.1	26029551	.	G	T	.	.	MAF_INRAE=26.316;MAF_USDA=8.197
NC_035090.1	26029691	.	C	T	.	.	MAF_USDA=4.918
NC_035090.1	26029775	.	A	G	.	.	MAF_INRAE=12.658;MAF_USDA=25.882
NC_035090.1	26029883	.	A	C	.	.	MAF_USDA=1.639
NC_035090.1	26029927	.	G	A	.	.	MAF_INRAE=13.291;MAF_USDA=27.059
NC_035090.1	26029937	.	A	G	.	.	MAF_INRAE=12.658;MAF_USDA=25.294
NC_035090.1	26029949	.	G	A	.	.	MAF_USDA=4.918
NC_035090.1	26030061	.	A	G	.	.	MAF_USDA=4.918
NC_035090.1	26030177	.	A	T	.	.	MAF_USDA=1.639
NC_035090.1	26030200	.	G	T	.	.	MAF_INRAE=20.833;MAF_USDA=4.918
NC_035090.1	26030257	.	G	A	.	.	MAF_USDA=4.918
NC_035090.1	26030290	.	G	T	.	.	MAF_USDA=3.279
NC_035090.1	26030336	.	G	T	.	.	MAF_USDA=4.918
NC_035090.1	26030369	.	A	C	.	.	MAF_USDA=7.647
NC_035090.1	26030372	.	A	G	.	.	MAF_USDA=11.176
NC_035090.1	26030417	.	G	A	.	.	MAF_INRAE=21.053;MAF_USDA=16.667
NC_035090.1	26030438	.	G	T	.	.	MAF_USDA=4.706
NC_035090.1	26030524	.	T	G	.	.	MAF_USDA=30.723
NC_035090.1	26030540	.	C	A	.	.	MAF_USDA=4.762
NC_035090.1	26030579	.	T	C	.	.	MAF_USDA=10.417
NC_035090.1	26030586	.	A	C	.	.	MAF_INRAE=11.667;MAF_USDA=8.333
NC_035090.1	26030595	.	C	T	.	.	MAF_USDA=5.738
NC_035090.1	26030599	.	T	A	.	.	MAF_USDA=1.639
NC_035090.1	26030614	.	G	A	.	.	MAF_USDA=1.765
NC_035090.1	26030669	.	G	A	.	.	MAF_INRAE=32.911;MAF_USDA=2.353
NC_035090.1	26030681	.	G	A	.	.	MAF_USDA=4.098
NC_035090.1	26030698	.	A	T	.	.	MAF_INRAE=12.658;MAF_USDA=27.647
NC_035090.1	26030725	.	A	T	.	.	MAF_USDA=1.639
NC_035090.1	26030834	.	G	A	.	.	MAF_INRAE=11.667;MAF_USDA=6.471
NC_035090.1	26030850	.	G	A	.	.	MAF_INRAE=1.667
NC_035090.1	26030853	.	C	A	.	.	MAF_INRAE=12.658;MAF_USDA=27.059
NC_035090.1	26030855	.	A	G	.	.	MAF_INRAE=6.667;MAF_USDA=28.235
NC_035090.1	26030865	.	A	T	.	.	MAF_INRAE=12.658;MAF_USDA=27.059
NC_035090.1	26030882	.	G	A	.	.	MAF_USDA=4.098
NC_035090.1	26030900	.	G	A	.	.	MAF_USDA=4.098
NC_035090.1	26030906	.	C	A	.	.	MAF_USDA=1.639
NC_035090.1	26030915	.	C	T	.	.	MAF_USDA=1.639
NC_035090.1	26030971	.	G	C	.	.	MAF_USDA=1.176
NC_035090.1	26030991	.	C	A	.	.	MAF_INRAE=8.861;MAF_USDA=16.667
NC_035090.1	26031030	.	C	A	.	.	MAF_USDA=2.353
NC_035090.1	26031049	.	C	T	.	.	MAF_INRAE=12.658;MAF_USDA=18.75
NC_035090.1	26031066	.	G	A	.	.	MAF_USDA=10.417
NC_035090.1	26031103	.	T	A	.	.	MAF_INRAE=11.667;MAF_USDA=6.471
NC_035090.1	26031117	.	T	A	.	.	MAF_USDA=4.098
NC_035090.1	26031135	.	A	C	.	.	MAF_INRAE=31.579;MAF_USDA=29.412
NC_035090.1	26031161	.	C	T	.	.	MAF_INRAE=26.316;MAF_USDA=9.639
NC_035090.1	26031186	.	T	A	.	.	MAF_INRAE=21.053;MAF_USDA=4.878
NC_035090.1	26031255	.	A	C	.	.	MAF_INRAE=15.789
NC_035090.1	26031259	.	G	A	.	.	MAF_USDA=34.146
NC_035090.1	26031280	.	C	T	.	.	MAF_USDA=29.412
NC_035090.1	26031321	.	T	C	.	.	MAF_INRAE=38.608;MAF_USDA=30.588
NC_035090.1	26031355	.	A	G	.	.	MAF_USDA=10.417
NC_035090.1	26031357	.	A	T	.	.	MAF_INRAE=11.667;MAF_USDA=6.471
NC_035090.1	26031359	.	G	T	.	.	MAF_INRAE=11.667;MAF_USDA=6.471
NC_035090.1	26031384	.	A	C	.	.	MAF_USDA=6.471
NC_035090.1	26031453	.	T	A	.	.	MAF_INRAE=34.211;MAF_USDA=25.0
NC_035090.1	26031514	.	A	G	.	.	MAF_USDA=8.333
NC_035090.1	26031561	.	G	C	.	.	MAF_USDA=16.667
NC_035090.1	26031596	.	A	G	.	.	MAF_USDA=33.333
NC_035090.1	26031638	.	C	T	.	.	MAF_USDA=35.714
NC_035090.1	26032698	.	G	A	.	.	MAF_USDA=35.714
NC_035090.1	26032700	.	T	A	.	.	MAF_USDA=3.279
NC_035090.1	26032726	.	A	T	.	.	MAF_USDA=1.639
NC_035090.1	26032740	.	C	T	.	.	MAF_USDA=5.294
NC_035090.1	26032770	.	AGGTGGCGCT	AGGTGGCGCC	.	.	MAF_USDA=12.5
NC_035090.1	26032818	.	G	T	.	.	MAF_USDA=19.048
NC_035090.1	26032825	.	C	T	.	.	MAF_USDA=3.279
NC_035090.1	26032833	.	T	C	.	.	MAF_USDA=2.459
NC_035090.1	26032850	.	A	C	.	.	MAF_USDA=7.377
NC_035090.1	26032874	.	G	A	.	.	MAF_USDA=6.548
NC_035090.1	26032970	.	G	T	.	.	MAF_INRAE=11.392;MAF_USDA=37.647
NC_035090.1	26033033	.	T	A	.	.	MAF_USDA=4.918
NC_035090.1	26033095	.	A	G	.	.	MAF_USDA=7.377
NC_035090.1	26033162	.	C	T	.	.	MAF_INRAE=3.333;MAF_USDA=16.667
NC_035090.1	26033163	.	A	T	.	.	MAF_INRAE=3.333;MAF_USDA=16.667
NC_035090.1	26033165	.	G	A	.	.	MAF_INRAE=3.333;MAF_USDA=14.583
NC_035090.1	26033169	.	T	A	.	.	MAF_INRAE=15.833;MAF_USDA=27.647
NC_035090.1	26033191	.	C	T	.	.	MAF_USDA=2.459
NC_035090.1	26033273	.	T	A	.	.	MAF_INRAE=9.167
NC_035090.1	26033278	.	T	A	.	.	MAF_INRAE=26.316;MAF_USDA=10.417
NC_035090.1	26033279	.	T	A	.	.	MAF_INRAE=47.5
NC_035090.1	26033280	.	A	T	.	.	MAF_INRAE=22.5
NC_035090.1	26033316	.	T	G	.	.	MAF_USDA=4.918
NC_035090.1	26033329	.	A	G	.	.	MAF_INRAE=9.167
NC_035090.1	26033334	.	G	A	.	.	MAF_INRAE=26.316;MAF_USDA=5.357
NC_035090.1	26033374	.	T	C	.	.	MAF_INRAE=14.557;MAF_USDA=40.476
NC_035090.1	26033382	.	G	T	.	.	MAF_INRAE=1.667
NC_035090.1	26033583	.	G	T	.	.	MAF_INRAE=32.911;MAF_USDA=2.941
NC_035090.1	26033605	.	T	C	.	.	MAF_USDA=1.639
NC_035090.1	26033619	.	G	T	.	.	MAF_INRAE=25.949;MAF_USDA=39.583
NC_035090.1	26033627	.	C	T	.	.	MAF_INRAE=11.667;MAF_USDA=2.083
NC_035090.1	26033694	.	G	T	.	.	MAF_USDA=1.639
NC_035090.1	26033727	.	T	G	.	.	MAF_INRAE=20.253;MAF_USDA=24.118
NC_035090.1	26033874	.	T	C	.	.	MAF_INRAE=11.392;MAF_USDA=17.647
NC_035090.1	26034002	.	A	C	.	.	MAF_USDA=1.639
NC_035090.1	26034025	.	G	C	.	.	MAF_USDA=13.115
NC_035090.1	26034040	.	T	G	.	.	MAF_USDA=7.647
NC_035090.1	26034197	.	C	T	.	.	MAF_USDA=7.647
NC_035090.1	26034220	.	C	G	.	.	MAF_USDA=10.0
NC_035090.1	26034254	.	G	A	.	.	MAF_INRAE=20.253;MAF_USDA=35.882
NC_035090.1	26034317	.	A	G	.	.	MAF_INRAE=32.911;MAF_USDA=6.557
NC_035090.1	26034341	.	G	C	.	.	MAF_USDA=6.471
NC_035090.1	26034372	.	G	C	.	.	MAF_USDA=5.738
NC_035090.1	26034468	.	C	G	.	.	MAF_USDA=1.639
NC_035090.1	26034472	.	G	A	.	.	MAF_INRAE=8.228;MAF_USDA=12.353
NC_035090.1	26034496	.	T	A	.	.	MAF_INRAE=13.924;MAF_USDA=6.557
NC_035090.1	26034508	.	C	A	.	.	MAF_USDA=13.934
NC_035090.1	26034531	.	G	T	.	.	MAF_INRAE=18.333
NC_035090.1	26034565	.	T	G	.	.	MAF_USDA=2.459
NC_035090.1	26034571	.	C	A	.	.	MAF_USDA=1.639
NC_035090.1	26034603	.	G	A	.	.	MAF_INRAE=20.253;MAF_USDA=24.706
NC_035090.1	26034646	.	A	G	.	.	MAF_INRAE=20.253;MAF_USDA=26.19
NC_035090.1	26034659	.	G	T	.	.	MAF_INRAE=32.278;MAF_USDA=6.471
NC_035090.1	26034709	.	G	T	.	.	MAF_USDA=10.656
NC_035090.1	26034712	.	A	G	.	.	MAF_INRAE=11.392;MAF_USDA=22.941
NC_035090.1	26034735	.	A	G	.	.	MAF_INRAE=9.167;MAF_USDA=8.235
NC_035090.1	26034921	.	C	T	.	.	MAF_USDA=2.941
NC_035090.1	26034946	.	T	C	.	.	MAF_INRAE=32.278;MAF_USDA=43.529
NC_035090.1	26034994	.	A	G	.	.	MAF_INRAE=13.291;MAF_USDA=7.647
NC_035090.1	26035001	.	T	A	.	.	MAF_USDA=1.639
NC_035090.1	26035026	.	T	G	.	.	MAF_INRAE=13.291;MAF_USDA=25.294
NC_035090.1	26035036	.	C	A	.	.	MAF_INRAE=13.291;MAF_USDA=24.118
NC_035090.1	26035082	.	A	C	.	.	MAF_INRAE=13.291;MAF_USDA=7.647
NC_035090.1	26035099	.	T	A	.	.	MAF_USDA=1.639
NC_035090.1	26035102	.	CATTTA	CATTTC	.	.	MAF_USDA=27.083
NC_035090.1	26035107	.	A	C	.	.	MAF_USDA=18.333
NC_035090.1	26035111	.	T	C	.	.	MAF_INRAE=13.291;MAF_USDA=8.333
NC_035090.1	26035112	.	G	A	.	.	MAF_INRAE=9.167;MAF_USDA=8.333
NC_035090.1	26035121	.	A	T	.	.	MAF_INRAE=9.167;MAF_USDA=8.333
NC_035090.1	26035122	.	A	T	.	.	MAF_USDA=10.417
NC_035090.1	26035171	.	A	C	.	.	MAF_INRAE=13.291;MAF_USDA=7.647
NC_035090.1	26035190	.	T	G	.	.	MAF_INRAE=13.291;MAF_USDA=6.557
NC_035090.1	26035229	.	C	A	.	.	MAF_INRAE=32.278
NC_035090.1	26035232	.	A	T	.	.	MAF_INRAE=2.5
NC_035090.1	26035274	.	C	T	.	.	MAF_USDA=1.639
NC_035090.1	26035295	.	C	T	.	.	MAF_USDA=3.279
NC_035090.1	26035341	.	C	T	.	.	MAF_USDA=5.294
NC_035090.1	26035373	.	G	A	.	.	MAF_INRAE=10.833
NC_035090.1	26035410	.	T	C	.	.	MAF_USDA=4.918
NC_035090.1	26035411	.	G	T	.	.	MAF_USDA=4.918
NC_035090.1	26035412	.	G	T	.	.	MAF_USDA=4.918
NC_035090.1	26035479	.	G	A	.	.	MAF_INRAE=21.667;MAF_USDA=10.0
NC_035090.1	26035617	.	T	C	.	.	MAF_USDA=10.417
NC_035090.1	26035657	.	G	A	.	.	MAF_USDA=14.583
NC_035090.1	26035864	.	C	G	.	.	MAF_USDA=5.738
NC_035090.1	26035920	.	C	T	.	.	MAF_USDA=16.667
NC_035090.1	26035938	.	T	C	.	.	MAF_INRAE=13.291;MAF_USDA=7.647
NC_035090.1	26035997	.	A	G	.	.	MAF_INRAE=9.167
NC_035090.1	26036064	.	C	A	.	.	MAF_INRAE=29.747;MAF_USDA=16.471
NC_035090.1	26036075	.	G	A	.	.	MAF_USDA=6.471
NC_035090.1	26036077	.	C	T	.	.	MAF_USDA=4.098
NC_035090.1	26036139	.	T	G	.	.	MAF_USDA=5.294
NC_035090.1	26036346	.	A	C	.	.	MAF_USDA=16.667
NC_035090.1	26036415	.	A	G	.	.	MAF_INRAE=41.667;MAF_USDA=25.882
NC_035090.1	26036423	.	G	A	.	.	MAF_INRAE=45.0;MAF_USDA=45.294
NC_035090.1	26036440	.	G	A	.	.	MAF_USDA=8.235
NC_035090.1	26036480	.	T	G	.	.	MAF_USDA=3.529
NC_035090.1	26036481	.	C	A	.	.	MAF_USDA=4.706
NC_035090.1	26036485	.	C	G	.	.	MAF_USDA=5.294
NC_035090.1	26036489	.	C	G	.	.	MAF_INRAE=2.5;MAF_USDA=22.353
NC_035090.1	26036490	.	G	A	.	.	MAF_USDA=5.294
NC_035090.1	26036492	.	C	T	.	.	MAF_USDA=1.639
NC_035090.1	26036527	.	C	T	.	.	MAF_INRAE=2.5;MAF_USDA=27.647
NC_035090.1	26036552	.	C	G	.	.	MAF_USDA=1.639
NC_035090.1	26036568	.	T	G	.	.	MAF_INRAE=2.5;MAF_USDA=23.529
NC_035090.1	26036641	.	G	A	.	.	MAF_INRAE=1.667
NC_035090.1	26036661	.	C	T	.	.	MAF_INRAE=20.833
NC_035090.1	26036663	.	T	G	.	.	MAF_USDA=5.294
NC_035090.1	26036758	.	T	C	.	.	MAF_USDA=2.941
NC_035090.1	26036770	.	C	A	.	.	MAF_INRAE=32.278;MAF_USDA=20.588
NC_035090.1	26036915	.	G	A	.	.	MAF_INRAE=25.949;MAF_USDA=37.059
NC_035090.1	26036931	.	A	C	.	.	MAF_USDA=5.294
NC_035090.1	26036933	.	T	C	.	.	MAF_USDA=4.706
NC_035090.1	26036941	.	A	C	.	.	MAF_INRAE=8.861;MAF_USDA=5.294
NC_035090.1	26036945	.	G	T	.	.	MAF_USDA=4.918
NC_035090.1	26036953	.	G	T	.	.	MAF_USDA=5.294
NC_035090.1	26036975	.	T	G	.	.	MAF_USDA=12.5
NC_035090.1	26036980	.	C	G	.	.	MAF_USDA=12.5
NC_035090.1	26036982	.	C	T	.	.	MAF_INRAE=1.667
NC_035090.1	26037062	.	A	G	.	.	MAF_USDA=14.583
NC_035090.1	26037089	.	G	A	.	.	MAF_INRAE=5.263
NC_035090.1	26037095	.	A	G	.	.	MAF_USDA=1.639
NC_035090.1	26037098	.	T	G	.	.	MAF_INRAE=17.089;MAF_USDA=20.588
NC_035090.1	26037100	.	C	T	.	.	MAF_INRAE=21.053;MAF_USDA=5.294
NC_035090.1	26037139	.	T	A	.	.	MAF_USDA=12.5
NC_035090.1	26037237	.	T	C	.	.	MAF_USDA=4.706
NC_035090.1	26037286	.	T	C	.	.	MAF_USDA=1.639
NC_035090.1	26037292	.	C	T	.	.	MAF_INRAE=23.418;MAF_USDA=12.941
NC_035090.1	26037310	.	G	T	.	.	MAF_USDA=1.639
NC_035090.1	26037312	.	C	A	.	.	MAF_INRAE=16.456;MAF_USDA=11.765
NC_035090.1	26037315	.	T	A	.	.	MAF_USDA=7.059
NC_035090.1	26037333	.	A	C	.	.	MAF_USDA=1.639
NC_035090.1	26037346	.	G	A	.	.	MAF_INRAE=9.167
NC_035090.1	26037349	.	G	A	.	.	MAF_USDA=2.459
NC_035090.1	26037395	.	T	C	.	.	MAF_USDA=2.459
NC_035090.1	26037416	.	C	T	.	.	MAF_USDA=3.529
NC_035090.1	26037438	.	A	T	.	.	MAF_USDA=14.583
NC_035090.1	26037439	.	A	T	.	.	MAF_USDA=27.083
NC_035090.1	26037440	.	A	C	.	.	MAF_USDA=41.667
NC_035090.1	26037466	.	G	T	.	.	MAF_INRAE=41.139;MAF_USDA=32.353
NC_035090.1	26037501	.	A	G	.	.	MAF_INRAE=8.861;MAF_USDA=5.294
NC_035090.1	26037531	.	T	C	.	.	MAF_USDA=7.647
NC_035090.1	26037570	.	G	A	.	.	MAF_INRAE=32.278;MAF_USDA=18.824
NC_035090.1	26037576	.	A	T	.	.	MAF_USDA=11.176
NC_035090.1	26037577	.	A	T	.	.	MAF_USDA=4.706
NC_035090.1	26037586	.	A	T	.	.	MAF_USDA=1.639
NC_035090.1	26037644	.	A	C	.	.	MAF_USDA=10.656
NC_035090.1	26037646	.	T	C	.	.	MAF_INRAE=48.101;MAF_USDA=23.529
NC_035090.1	26037696	.	G	T	.	.	MAF_USDA=12.941
NC_035090.1	26037719	.	A	G	.	.	MAF_INRAE=41.772;MAF_USDA=27.647
NC_035090.1	26037742	.	A	C	.	.	MAF_INRAE=41.139;MAF_USDA=28.235
NC_035090.1	26037768	.	T	G	.	.	MAF_USDA=12.5
NC_035090.1	26037797	.	C	T	.	.	MAF_INRAE=16.456;MAF_USDA=11.765
NC_035090.1	26037844	.	G	A	.	.	MAF_INRAE=13.291;MAF_USDA=7.647
NC_035090.1	26037884	.	A	C	.	.	MAF_USDA=10.417
NC_035090.1	26037915	.	C	G	.	.	MAF_INRAE=32.278;MAF_USDA=10.588
NC_035090.1	26037947	.	T	A	.	.	MAF_USDA=1.639
NC_035090.1	26037981	.	A	G	.	.	MAF_USDA=3.529
NC_035090.1	26038029	.	T	G	.	.	MAF_INRAE=12.5;MAF_USDA=14.706
NC_035090.1	26038040	.	T	A	.	.	MAF_INRAE=8.861;MAF_USDA=5.294
NC_035090.1	26038103	.	T	C	.	.	MAF_INRAE=32.278;MAF_USDA=10.588
NC_035090.1	26038140	.	A	G	.	.	MAF_INRAE=32.278;MAF_USDA=5.294
NC_035090.1	26038160	.	G	T	.	.	MAF_INRAE=17.089;MAF_USDA=11.765
NC_035090.1	26038175	.	T	G	.	.	MAF_INRAE=8.861;MAF_USDA=5.294
NC_035090.1	26038192	.	C	T	.	.	MAF_INRAE=5.263
NC_035090.1	26038199	.	G	A	.	.	MAF_INRAE=17.089;MAF_USDA=11.765
NC_035090.1	26038233	.	C	A	.	.	MAF_INRAE=8.861;MAF_USDA=5.882
NC_035090.1	26038239	.	A	T	.	.	MAF_INRAE=32.278;MAF_USDA=10.588
NC_035090.1	26038427	.	A	C	.	.	MAF_USDA=25.882
NC_035090.1	26038431	.	T	G	.	.	MAF_USDA=10.417
NC_035090.1	26038443	.	T	G	.	.	MAF_INRAE=31.646;MAF_USDA=9.412
NC_035090.1	26038453	.	A	T	.	.	MAF_USDA=4.098
NC_035090.1	26038520	.	A	C	.	.	MAF_INRAE=9.167;MAF_USDA=6.557
NC_035090.1	26038537	.	T	A	.	.	MAF_INRAE=22.152
NC_035090.1	26038538	.	T	A	.	.	MAF_INRAE=20.0
NC_035090.1	26038539	.	T	A	.	.	MAF_INRAE=8.333
NC_035090.1	26038541	.	T	G	.	.	MAF_INRAE=8.333
NC_035090.1	26038745	.	C	T	.	.	MAF_INRAE=35.443;MAF_USDA=44.706
NC_035090.1	26038755	.	A	C	.	.	MAF_INRAE=31.646
NC_035090.1	26038763	.	C	T	.	.	MAF_USDA=6.471
NC_035090.1	26038769	.	C	A	.	.	MAF_INRAE=3.165;MAF_USDA=11.176
NC_035090.1	26038813	.	G	T	.	.	MAF_USDA=12.353
NC_035090.1	26038816	.	A	G	.	.	MAF_USDA=1.639
NC_035090.1	26038843	.	G	T	.	.	MAF_USDA=2.459
NC_035090.1	26038865	.	C	A	.	.	MAF_USDA=15.882
NC_035090.1	26038868	.	T	G	.	.	MAF_USDA=1.639
NC_035090.1	26038885	.	A	T	.	.	MAF_USDA=4.098
NC_035090.1	26038921	.	T	A	.	.	MAF_USDA=10.417
NC_035090.1	26038947	.	C	T	.	.	MAF_USDA=10.417
NC_035090.1	26039200	.	T	A	.	.	MAF_USDA=1.639
NC_035090.1	26039213	.	A	C	.	.	MAF_USDA=2.459
NC_035090.1	26039217	.	T	G	.	.	MAF_INRAE=22.785;MAF_USDA=21.765
NC_035090.1	26039262	.	C	T	.	.	MAF_INRAE=22.785;MAF_USDA=21.765
NC_035090.1	26039273	.	C	A	.	.	MAF_USDA=1.639
NC_035090.1	26039311	.	G	C	.	.	MAF_INRAE=3.333;MAF_USDA=16.667
NC_035090.1	26039345	.	G	A	.	.	MAF_USDA=2.941
NC_035090.1	26039376	.	C	A	.	.	MAF_INRAE=8.861;MAF_USDA=5.294
NC_035090.1	26039383	.	G	A	.	.	MAF_INRAE=8.861;MAF_USDA=4.706
NC_035090.1	26039458	.	G	A	.	.	MAF_INRAE=8.861;MAF_USDA=5.294
NC_035090.1	26039476	.	A	C	.	.	MAF_USDA=1.639
NC_035090.1	26039543	.	G	T	.	.	MAF_USDA=1.639
NC_035090.1	26039577	.	A	C	.	.	MAF_INRAE=22.152;MAF_USDA=18.235
NC_035090.1	26039605	.	T	G	.	.	MAF_INRAE=22.785;MAF_USDA=20.588
NC_035090.1	26039801	.	T	A	.	.	MAF_USDA=1.639
NC_035090.1	26039810	.	A	G	.	.	MAF_INRAE=8.861;MAF_USDA=5.294
NC_035090.1	26039812	.	T	C	.	.	MAF_USDA=1.639
NC_035090.1	26039847	.	C	T	.	.	MAF_USDA=8.235
NC_035090.1	26039932	.	C	T	.	.	MAF_INRAE=8.861;MAF_USDA=16.667
NC_035090.1	26039977	.	T	A	.	.	MAF_USDA=3.279
NC_035090.1	26040025	.	C	G	.	.	MAF_USDA=2.459
NC_035090.1	26040076	.	A	G	.	.	MAF_USDA=10.417
NC_035090.1	26040120	.	A	T	.	.	MAF_USDA=1.765
NC_035090.1	26040150	.	T	A	.	.	MAF_USDA=8.333
NC_035090.1	26040151	.	T	A	.	.	MAF_INRAE=48.101;MAF_USDA=42.857
NC_035090.1	26040152	.	A	T	.	.	MAF_INRAE=2.5;MAF_USDA=10.0
NC_035090.1	26040260	.	G	A	.	.	MAF_INRAE=20.833;MAF_USDA=17.647
NC_035090.1	26040281	.	T	C	.	.	MAF_USDA=10.417
NC_035090.1	26040286	.	G	T	.	.	MAF_USDA=5.294
NC_035090.1	26040287	.	A	T	.	.	MAF_USDA=4.706
NC_035090.1	26040288	.	A	T	.	.	MAF_USDA=4.706
NC_035090.1	26040289	.	A	T	.	.	MAF_USDA=12.5
NC_035090.1	26040302	.	T	A	.	.	MAF_INRAE=9.167
NC_035090.1	26040355	.	C	G	.	.	MAF_USDA=2.459
NC_035090.1	26040387	.	G	T	.	.	MAF_INRAE=3.165;MAF_USDA=2.083
NC_035090.1	26040460	.	T	C	.	.	MAF_INRAE=3.165;MAF_USDA=15.294
NC_035090.1	26040538	.	C	A	.	.	MAF_INRAE=18.333;MAF_USDA=6.557
NC_035090.1	26040559	.	T	C	.	.	MAF_USDA=2.459
NC_035090.1	26040564	.	G	A	.	.	MAF_INRAE=8.333
NC_035090.1	26040759	.	T	C	.	.	MAF_USDA=4.918
NC_035090.1	26040814	.	G	A	.	.	MAF_USDA=31.25
NC_035090.1	26040831	.	C	T	.	.	MAF_USDA=16.667
NC_035090.1	26040869	.	A	C	.	.	MAF_USDA=2.083
NC_035090.1	26041000	.	C	A	.	.	MAF_USDA=5.882
NC_035090.1	26041024	.	T	C	.	.	MAF_INRAE=25.833;MAF_USDA=5.0
NC_035090.1	26041026	.	C	T	.	.	MAF_USDA=4.098
NC_035090.1	26041058	.	G	T	.	.	MAF_INRAE=1.667
NC_035090.1	26041086	.	G	T	.	.	MAF_USDA=4.167
NC_035090.1	26041128	.	C	T	.	.	MAF_USDA=2.459
NC_035090.1	26041133	.	C	T	.	.	MAF_INRAE=8.861;MAF_USDA=5.294
NC_035090.1	26041141	.	C	A	.	.	MAF_INRAE=8.861;MAF_USDA=5.882
NC_035090.1	26041170	.	G	A	.	.	MAF_INRAE=29.167;MAF_USDA=10.0
NC_035090.1	26041172	.	C	T	.	.	MAF_USDA=3.279
NC_035090.1	26041344	.	G	A	.	.	MAF_INRAE=44.937;MAF_USDA=28.235
NC_035090.1	26041477	.	A	G	.	.	MAF_USDA=12.353
NC_035090.1	26041489	.	G	T	.	.	MAF_USDA=18.235
NC_035090.1	26041494	.	A	T	.	.	MAF_USDA=18.235
NC_035090.1	26041517	.	A	C	.	.	MAF_INRAE=21.053
NC_035090.1	26041556	.	A	T	.	.	MAF_INRAE=26.316;MAF_USDA=18.824
NC_035090.1	26041574	.	G	T	.	.	MAF_USDA=6.557
NC_035090.1	26041594	.	A	G	.	.	MAF_USDA=2.459
NC_035090.1	26041612	.	G	T	.	.	MAF_USDA=3.279
NC_035090.1	26041665	.	C	T	.	.	MAF_USDA=1.639
NC_035090.1	26041672	.	T	C	.	.	MAF_USDA=1.639
NC_035090.1	26041673	.	A	T	.	.	MAF_USDA=3.529
NC_035090.1	26041682	.	C	A	.	.	MAF_USDA=4.706
NC_035090.1	26041684	.	C	A	.	.	MAF_USDA=4.118
NC_035090.1	26041732	.	C	G	.	.	MAF_USDA=4.918
NC_035090.1	26041756	.	G	C	.	.	MAF_USDA=1.639
NC_035090.1	26041786	.	C	T	.	.	MAF_USDA=3.279
NC_035090.1	26041787	.	G	A	.	.	MAF_INRAE=32.278;MAF_USDA=31.765
NC_035090.1	26041826	.	A	G	.	.	MAF_USDA=2.941
NC_035090.1	26041896	.	A	T	.	.	MAF_INRAE=44.937;MAF_USDA=43.529
NC_035090.1	26041944	.	A	C	.	.	MAF_INRAE=45.57;MAF_USDA=46.471
NC_035090.1	26041965	.	G	A	.	.	MAF_INRAE=2.632
NC_035090.1	26041993	.	C	A	.	.	MAF_USDA=2.459
NC_035090.1	26042059	.	C	G	.	.	MAF_INRAE=30.0
NC_035090.1	26042063	.	G	C	.	.	MAF_INRAE=44.937;MAF_USDA=37.5
NC_035090.1	26042089	.	G	T	.	.	MAF_USDA=9.016
NC_035090.1	26042101	.	A	T	.	.	MAF_USDA=2.459
NC_035090.1	26042129	.	C	T	.	.	MAF_INRAE=8.861;MAF_USDA=16.667
NC_035090.1	26042225	.	A	C	.	.	MAF_INRAE=41.772;MAF_USDA=24.118
NC_035090.1	26042281	.	A	G	.	.	MAF_USDA=2.459
NC_035090.1	26042286	.	G	A	.	.	MAF_INRAE=32.911;MAF_USDA=31.176
NC_035090.1	26042306	.	G	A	.	.	MAF_INRAE=44.937;MAF_USDA=44.118
NC_035090.1	26042411	.	G	A	.	.	MAF_USDA=1.639
NC_035090.1	26042534	.	G	A	.	.	MAF_USDA=2.459
NC_035090.1	26042584	.	T	G	.	.	MAF_INRAE=46.835;MAF_USDA=35.246
NC_035090.1	26042639	.	A	C	.	.	MAF_INRAE=42.405;MAF_USDA=21.765
NC_035090.1	26042651	.	G	A	.	.	MAF_USDA=1.765
NC_035090.1	26042652	.	G	T	.	.	MAF_INRAE=22.152;MAF_USDA=10.0
NC_035090.1	26042676	.	G	C	.	.	MAF_USDA=4.706
NC_035090.1	26042684	.	C	A	.	.	MAF_INRAE=23.418;MAF_USDA=17.857
NC_035090.1	26042685	.	G	A	.	.	MAF_USDA=10.417
NC_035090.1	26042762	.	A	G	.	.	MAF_USDA=13.529
NC_035090.1	26042801	.	C	T	.	.	MAF_USDA=10.417
NC_035090.1	26042852	.	G	A	.	.	MAF_USDA=12.5
NC_035090.1	26042894	.	G	C	.	.	MAF_INRAE=44.937;MAF_USDA=35.882
NC_035090.1	26042985	.	T	G	.	.	MAF_INRAE=24.684;MAF_USDA=37.647
NC_035090.1	26043040	.	A	C	.	.	MAF_INRAE=25.316;MAF_USDA=38.235
NC_035090.1	26043061	.	C	T	.	.	MAF_INRAE=48.101;MAF_USDA=41.765
NC_035090.1	26043072	.	CAAAAAG	CAAAAAA	.	.	MAF_USDA=39.583
NC_035090.1	26043078	.	G	A	.	.	MAF_INRAE=44.167
NC_035090.1	26043131	.	C	G	.	.	MAF_USDA=8.197
NC_035090.1	26043145	.	T	A	.	.	MAF_INRAE=8.861;MAF_USDA=5.882
NC_035090.1	26043157	.	C	G	.	.	MAF_USDA=3.279
NC_035090.1	26043169	.	T	G	.	.	MAF_INRAE=9.167;MAF_USDA=5.882
NC_035090.1	26043180	.	T	G	.	.	MAF_USDA=10.417
NC_035090.1	26043207	.	G	T	.	.	MAF_INRAE=22.785;MAF_USDA=14.706
NC_035090.1	26043245	.	A	C	.	.	MAF_USDA=12.5
NC_035090.1	26043379	.	G	T	.	.	MAF_USDA=1.639
NC_035090.1	26043446	.	C	T	.	.	MAF_INRAE=8.861;MAF_USDA=5.294
NC_035090.1	26043457	.	G	A	.	.	MAF_INRAE=22.785
NC_035090.1	26043493	.	G	A	.	.	MAF_USDA=1.639
NC_035090.1	26043499	.	G	A	.	.	MAF_INRAE=44.304;MAF_USDA=35.294
NC_035090.1	26043523	.	C	A	.	.	MAF_USDA=3.279
NC_035090.1	26043524	.	C	T	.	.	MAF_USDA=3.279
NC_035090.1	26043533	.	G	A	.	.	MAF_USDA=14.706
NC_035090.1	26043574	.	C	T	.	.	MAF_USDA=14.583
NC_035090.1	26043592	.	C	T	.	.	MAF_INRAE=25.316;MAF_USDA=37.647
NC_035090.1	26043622	.	C	T	.	.	MAF_INRAE=9.167;MAF_USDA=5.882
NC_035090.1	26043641	.	C	T	.	.	MAF_INRAE=21.667;MAF_USDA=32.353
NC_035090.1	26043653	.	A	T	.	.	MAF_INRAE=21.667;MAF_USDA=32.941
NC_035090.1	26043664	.	T	A	.	.	MAF_USDA=1.639
NC_035090.1	26043679	.	G	C	.	.	MAF_USDA=4.098
NC_035090.1	26043694	.	T	C	.	.	MAF_INRAE=44.937;MAF_USDA=22.941
NC_035090.1	26043723	.	C	T	.	.	MAF_INRAE=9.167;MAF_USDA=5.882
NC_035090.1	26043784	.	C	T	.	.	MAF_INRAE=24.684;MAF_USDA=37.059
NC_035090.1	26043819	.	T	C	.	.	MAF_INRAE=22.785;MAF_USDA=19.412
NC_035090.1	26043881	.	A	G	.	.	MAF_INRAE=44.937;MAF_USDA=35.294
NC_035090.1	26043883	.	A	G	.	.	MAF_INRAE=21.667;MAF_USDA=32.353
NC_035090.1	26043921	.	A	C	.	.	MAF_INRAE=45.57;MAF_USDA=35.882
NC_035090.1	26043943	.	A	G	.	.	MAF_USDA=17.059
NC_035090.1	26043997	.	G	T	.	.	MAF_USDA=12.353
NC_035090.1	26044089	.	G	A	.	.	MAF_INRAE=47.368;MAF_USDA=39.759
NC_035090.1	26044323	.	C	T	.	.	MAF_USDA=1.667
NC_035090.1	26044389	.	C	T	.	.	MAF_INRAE=8.861;MAF_USDA=17.391
NC_035090.1	26044454	.	C	A	.	.	MAF_USDA=1.639
NC_035090.1	26044513	.	T	A	.	.	MAF_INRAE=44.937;MAF_USDA=34.706
NC_035090.1	26044623	.	A	G	.	.	MAF_INRAE=29.747;MAF_USDA=27.059
NC_035090.1	26044641	.	C	T	.	.	MAF_USDA=3.529
NC_035090.1	26044644	.	A	C	.	.	MAF_INRAE=44.937;MAF_USDA=28.235
NC_035090.1	26044669	.	C	T	.	.	MAF_USDA=1.639
NC_035090.1	26044798	.	A	G	.	.	MAF_USDA=1.639
NC_035090.1	26044871	.	G	T	.	.	MAF_USDA=4.098
NC_035090.1	26044879	.	G	T	.	.	MAF_INRAE=3.165;MAF_USDA=2.941
NC_035090.1	26044885	.	A	G	.	.	MAF_INRAE=9.167;MAF_USDA=7.647
NC_035090.1	26044939	.	T	A	.	.	MAF_USDA=3.529
NC_035090.1	26045063	.	G	C	.	.	MAF_INRAE=22.785;MAF_USDA=19.412
NC_035090.1	26045205	.	C	G	.	.	MAF_USDA=2.459
NC_035090.1	26045262	.	C	T	.	.	MAF_USDA=4.706
NC_035090.1	26045276	.	C	T	.	.	MAF_INRAE=22.152;MAF_USDA=15.294
NC_035090.1	26045383	.	C	A	.	.	MAF_INRAE=25.316;MAF_USDA=37.647
NC_035090.1	26045400	.	A	C	.	.	MAF_USDA=1.639
NC_035090.1	26045407	.	A	T	.	.	MAF_USDA=1.639
NC_035090.1	26045432	.	C	G	.	.	MAF_USDA=4.167
NC_035090.1	26045433	.	A	G	.	.	MAF_USDA=4.167
NC_035090.1	26045435	.	A	T	.	.	MAF_INRAE=21.667;MAF_USDA=4.167
NC_035090.1	26045449	.	T	C	.	.	MAF_USDA=9.836
NC_035090.1	26045499	.	A	T	.	.	MAF_INRAE=5.833;MAF_USDA=43.75
NC_035090.1	26045501	.	C	T	.	.	MAF_INRAE=5.833;MAF_USDA=41.667
NC_035090.1	26045514	.	T	C	.	.	MAF_INRAE=6.667;MAF_USDA=37.5
NC_035090.1	26045519	.	C	T	.	.	MAF_INRAE=5.833;MAF_USDA=33.333
NC_035090.1	26045581	.	T	G	.	.	MAF_USDA=12.941
NC_035090.1	26045744	.	C	A	.	.	MAF_INRAE=1.667
NC_035090.1	26045749	.	C	T	.	.	MAF_INRAE=1.667
NC_035090.1	26045754	.	A	G	.	.	MAF_INRAE=1.667
NC_035090.1	26045757	.	G	C	.	.	MAF_INRAE=1.667
NC_035090.1	26045806	.	G	A	.	.	MAF_INRAE=1.667
NC_035090.1	26045811	.	C	A	.	.	MAF_INRAE=1.667
NC_035090.1	26045832	.	C	T	.	.	MAF_INRAE=23.418;MAF_USDA=8.333
NC_035090.1	26045840	.	A	C	.	.	MAF_INRAE=2.5
NC_035090.1	26045841	.	T	C	.	.	MAF_INRAE=2.5
NC_035090.1	26045844	.	T	G	.	.	MAF_INRAE=2.5
NC_035090.1	26045903	.	G	A	.	.	MAF_INRAE=9.167;MAF_USDA=5.882
NC_035090.1	26045939	.	T	G	.	.	MAF_INRAE=9.167;MAF_USDA=5.882
NC_035090.1	26045979	.	A	G	.	.	MAF_USDA=1.639
NC_035090.1	26046049	.	C	T	.	.	MAF_USDA=6.25
NC_035090.1	26046057	.	A	G	.	.	MAF_INRAE=8.861;MAF_USDA=16.667
NC_035090.1	26046067	.	T	A	.	.	MAF_INRAE=8.333;MAF_USDA=12.5
NC_035090.1	26046076	.	A	T	.	.	MAF_USDA=4.706
NC_035090.1	26046108	.	T	G	.	.	MAF_USDA=1.639
NC_035090.1	26046169	.	G	T	.	.	MAF_USDA=1.639
NC_035090.1	26046175	.	G	T	.	.	MAF_USDA=15.294
NC_035090.1	26046181	.	C	T	.	.	MAF_INRAE=8.861;MAF_USDA=5.294
NC_035090.1	26046268	.	T	C	.	.	MAF_INRAE=9.167;MAF_USDA=5.882
NC_035090.1	26046317	.	A	G	.	.	MAF_USDA=12.5
NC_035090.1	26046359	.	T	C	.	.	MAF_USDA=3.279
NC_035090.1	26046371	.	A	C	.	.	MAF_INRAE=21.519;MAF_USDA=15.882
NC_035090.1	26046438	.	C	G	.	.	MAF_USDA=3.279
NC_035090.1	26046457	.	C	T	.	.	MAF_USDA=3.279
NC_035090.1	26046466	.	C	A	.	.	MAF_USDA=2.941
NC_035090.1	26046506	.	G	C	.	.	MAF_INRAE=45.57;MAF_USDA=35.294
NC_035090.1	26046548	.	G	T	.	.	MAF_USDA=1.639
NC_035090.1	26046738	.	A	T	.	.	MAF_USDA=1.639
NC_035090.1	26046743	.	G	A	.	.	MAF_USDA=14.583
NC_035090.1	26046873	.	G	C	.	.	MAF_USDA=1.639
NC_035090.1	26046874	.	G	A	.	.	MAF_INRAE=8.333;MAF_USDA=5.882
NC_035090.1	26046931	.	CAAAAAAAT	CAAAAAAAA	.	.	MAF_USDA=8.333
NC_035090.1	26046939	.	T	A	.	.	MAF_USDA=13.934
NC_035090.1	26047014	.	C	T	.	.	MAF_INRAE=5.263
NC_035090.1	26047209	.	C	T	.	.	MAF_USDA=1.639
NC_035090.1	26047212	.	G	T	.	.	MAF_USDA=12.5
NC_035090.1	26047235	.	T	C	.	.	MAF_USDA=1.639
NC_035090.1	26047247	.	A	G	.	.	MAF_USDA=4.918
NC_035090.1	26047308	.	G	A	.	.	MAF_USDA=12.5
NC_035090.1	26047323	.	A	T	.	.	MAF_INRAE=26.316
NC_035090.1	26047358	.	G	C	.	.	MAF_INRAE=21.053;MAF_USDA=12.353
NC_035090.1	26047384	.	T	C	.	.	MAF_USDA=1.639
NC_035090.1	26047395	.	G	A	.	.	MAF_USDA=1.639
NC_035090.1	26047424	.	G	C	.	.	MAF_USDA=12.941
NC_035090.1	26047425	.	A	C	.	.	MAF_USDA=12.941
NC_035090.1	26047447	.	G	A	.	.	MAF_USDA=1.639
NC_035090.1	26047576	.	A	T	.	.	MAF_USDA=7.647
NC_035090.1	26047586	.	G	A	.	.	MAF_INRAE=8.861;MAF_USDA=16.667
NC_035090.1	26047671	.	C	T	.	.	MAF_USDA=3.529
NC_035090.1	26047723	.	C	A	.	.	MAF_USDA=1.639
NC_035090.1	26047844	.	A	G	.	.	MAF_USDA=7.647
NC_035090.1	26047857	.	T	C	.	.	MAF_INRAE=20.833
NC_035090.1	26047865	.	A	T	.	.	MAF_USDA=4.098
NC_035090.1	26047990	.	C	A	.	.	MAF_USDA=1.639
NC_035090.1	26048134	.	G	C	.	.	MAF_INRAE=1.667;MAF_USDA=2.459
NC_035090.1	26048297	.	T	G	.	.	MAF_USDA=1.639
NC_035090.1	26048389	.	A	G	.	.	MAF_INRAE=9.494;MAF_USDA=28.235
NC_035090.1	26048487	.	G	C	.	.	MAF_INRAE=1.667
NC_035090.1	26048551	.	G	T	.	.	MAF_USDA=10.656
NC_035090.1	26048630	.	A	C	.	.	MAF_USDA=7.647
NC_035090.1	26048711	.	C	A	.	.	MAF_INRAE=40.506;MAF_USDA=15.294
NC_035090.1	26048718	.	A	G	.	.	MAF_INRAE=20.833;MAF_USDA=13.529
NC_035090.1	26048813	.	T	C	.	.	MAF_USDA=9.836
NC_035090.1	26048897	.	G	A	.	.	MAF_USDA=7.647
NC_035090.1	26048964	.	C	A	.	.	MAF_USDA=4.098
NC_035090.1	26049001	.	T	A	.	.	MAF_INRAE=8.861;MAF_USDA=5.294
NC_035090.1	26049046	.	T	A	.	.	MAF_USDA=1.639
NC_035090.1	26049062	.	G	T	.	.	MAF_USDA=1.639
NC_035090.1	26049159	.	G	T	.	.	MAF_USDA=11.475
NC_035090.1	26049288	.	T	A	.	.	MAF_USDA=7.647
NC_035090.1	26049392	.	T	A	.	.	MAF_USDA=6.557
NC_035090.1	26049496	.	G	C	.	.	MAF_USDA=12.5
NC_035090.1	26049527	.	T	C	.	.	MAF_USDA=1.639
NC_035090.1	26049669	.	G	A	.	.	MAF_USDA=1.639
NC_035090.1	26049775	.	A	T	.	.	MAF_INRAE=5.263;MAF_USDA=1.639
NC_035090.1	26049833	.	T	C	.	.	MAF_INRAE=34.177;MAF_USDA=42.941
NC_035090.1	26049858	.	A	T	.	.	MAF_INRAE=5.263
NC_035090.1	26049915	.	T	C	.	.	MAF_USDA=4.098
NC_035090.1	26049967	.	G	T	.	.	MAF_INRAE=20.833;MAF_USDA=12.353
NC_035090.1	26050017	.	G	C	.	.	MAF_USDA=9.836
NC_035090.1	26050028	.	A	C	.	.	MAF_USDA=10.656
NC_035090.1	26050126	.	T	A	.	.	MAF_USDA=10.656
NC_035090.1	26050127	.	A	T	.	.	MAF_USDA=10.656
NC_035090.1	26050245	.	G	A	.	.	MAF_USDA=4.098
NC_035090.1	26050322	.	T	G	.	.	MAF_INRAE=9.167
NC_035090.1	26050329	.	A	G	.	.	MAF_USDA=1.639
NC_035090.1	26050384	.	G	T	.	.	MAF_USDA=2.941
NC_035090.1	26050386	.	G	C	.	.	MAF_USDA=2.941
NC_035090.1	26050451	.	T	C	.	.	MAF_USDA=4.098
NC_035090.1	26050594	.	C	T	.	.	MAF_USDA=4.118
NC_035090.1	26050596	.	G	T	.	.	MAF_INRAE=22.152;MAF_USDA=10.656
NC_035090.1	26050616	.	A	G	.	.	MAF_INRAE=20.833
NC_035090.1	26050637	.	A	G	.	.	MAF_USDA=10.0
NC_035090.1	26050652	.	T	A	.	.	MAF_USDA=5.738
NC_035090.1	26050653	.	T	C	.	.	MAF_USDA=12.5
NC_035090.1	26050723	.	T	G	.	.	MAF_INRAE=8.861;MAF_USDA=5.294
NC_035090.1	26050910	.	C	A	.	.	MAF_USDA=4.098
NC_035090.1	26051224	.	G	T	.	.	MAF_INRAE=6.667
NC_035090.1	26051234	.	T	G	.	.	MAF_USDA=6.897
NC_035090.1	26051262	.	T	C	.	.	MAF_INRAE=26.316;MAF_USDA=23.214
NC_035090.1	26051275	.	C	A	.	.	MAF_USDA=12.5
NC_035090.1	26051283	.	A	C	.	.	MAF_INRAE=32.911;MAF_USDA=38.235
NC_035090.1	26051294	.	A	G	.	.	MAF_INRAE=30.833;MAF_USDA=20.0
NC_035090.1	26051341	.	A	C	.	.	MAF_USDA=4.706
NC_035090.1	26051372	.	G	A	.	.	MAF_INRAE=30.833;MAF_USDA=17.857
NC_035090.1	26051505	.	C	T	.	.	MAF_USDA=8.235
NC_035090.1	26051506	.	T	A	.	.	MAF_USDA=8.235
NC_035090.1	26051519	.	C	T	.	.	MAF_USDA=5.738
NC_035090.1	26051601	.	T	C	.	.	MAF_USDA=1.639
NC_035090.1	26051625	.	G	T	.	.	MAF_USDA=3.529
NC_035090.1	26051695	.	T	A	.	.	MAF_USDA=1.639
NC_035090.1	26051702	.	A	T	.	.	MAF_INRAE=37.342;MAF_USDA=35.882
NC_035090.1	26051703	.	T	A	.	.	MAF_USDA=2.459
NC_035090.1	26051704	.	A	T	.	.	MAF_INRAE=37.5;MAF_USDA=48.235
NC_035090.1	26051705	.	T	A	.	.	MAF_USDA=1.639
NC_035090.1	26051706	.	T	A	.	.	MAF_USDA=1.639
NC_035090.1	26051751	.	A	G	.	.	MAF_USDA=12.5
NC_035090.1	26051800	.	C	G	.	.	MAF_USDA=1.639
NC_035090.1	26051821	.	C	A	.	.	MAF_INRAE=34.81;MAF_USDA=41.765
NC_035090.1	26051883	.	G	A	.	.	MAF_USDA=1.639
NC_035090.1	26051957	.	C	A	.	.	MAF_USDA=1.639
NC_035090.1	26052014	.	G	A	.	.	MAF_USDA=1.639
NC_035090.1	26052047	.	C	T	.	.	MAF_INRAE=2.5;MAF_USDA=31.176
NC_035090.1	26052061	.	T	A	.	.	MAF_USDA=1.639
NC_035090.1	26052181	.	G	T	.	.	MAF_USDA=9.524
NC_035090.1	26052209	.	T	A	.	.	MAF_INRAE=30.0;MAF_USDA=2.459
NC_035090.1	26052226	.	T	G	.	.	MAF_USDA=1.639
NC_035090.1	26052230	.	A	G	.	.	MAF_INRAE=1.667;MAF_USDA=4.706
NC_035090.1	26052276	.	A	C	.	.	MAF_USDA=5.738
NC_035090.1	26052279	.	G	T	.	.	MAF_USDA=1.639
NC_035090.1	26052380	.	C	A	.	.	MAF_USDA=1.639
NC_035090.1	26052381	.	A	C	.	.	MAF_USDA=1.639
NC_035090.1	26052452	.	A	T	.	.	MAF_USDA=1.639
NC_035090.1	26052567	.	A	G	.	.	MAF_USDA=16.471
NC_035090.1	26052665	.	T	C	.	.	MAF_USDA=1.639
NC_035090.1	26052732	.	C	T	.	.	MAF_INRAE=8.861;MAF_USDA=7.143
NC_035090.1	26052740	.	C	A	.	.	MAF_USDA=2.976
NC_035090.1	26052771	.	G	T	.	.	MAF_USDA=4.706
NC_035090.1	26052793	.	C	T	.	.	MAF_INRAE=8.861;MAF_USDA=6.471
NC_035090.1	26052832	.	A	G	.	.	MAF_USDA=2.083
NC_035090.1	26052851	.	G	A	.	.	MAF_INRAE=8.861;MAF_USDA=5.294
NC_035090.1	26052871	.	G	A	.	.	MAF_INRAE=11.667;MAF_USDA=1.639
NC_035090.1	26052947	.	G	A	.	.	MAF_INRAE=20.833
NC_035090.1	26052962	.	C	A	.	.	MAF_INRAE=10.759;MAF_USDA=31.176
NC_035090.1	26052998	.	A	G	.	.	MAF_USDA=3.279
NC_035090.1	26053022	.	C	T	.	.	MAF_USDA=1.639
NC_035090.1	26053029	.	G	A	.	.	MAF_INRAE=8.861;MAF_USDA=5.357
NC_035090.1	26053030	.	C	T	.	.	MAF_USDA=12.5
NC_035090.1	26053121	.	G	T	.	.	MAF_USDA=3.279
NC_035090.1	26053212	.	G	A	.	.	MAF_INRAE=31.013;MAF_USDA=32.353
NC_035090.1	26053286	.	G	A	.	.	MAF_USDA=6.557
NC_035090.1	26053334	.	G	A	.	.	MAF_INRAE=36.076;MAF_USDA=37.647
NC_035090.1	26053356	.	A	T	.	.	MAF_INRAE=42.405;MAF_USDA=40.0
NC_035090.1	26053360	.	A	G	.	.	MAF_INRAE=45.0;MAF_USDA=25.882
NC_035090.1	26053374	.	C	G	.	.	MAF_USDA=2.459
NC_035090.1	26053535	.	T	C	.	.	MAF_USDA=8.235
NC_035090.1	26053565	.	G	C	.	.	MAF_INRAE=36.076;MAF_USDA=24.118
NC_035090.1	26053607	.	A	T	.	.	MAF_INRAE=36.076;MAF_USDA=29.167
NC_035090.1	26053648	.	T	A	.	.	MAF_INRAE=17.089;MAF_USDA=48.235
NC_035090.1	26053650	.	C	T	.	.	MAF_INRAE=12.5;MAF_USDA=11.765
NC_035090.1	26053659	.	G	T	.	.	MAF_INRAE=12.5;MAF_USDA=11.765
NC_035090.1	26053695	.	G	C	.	.	MAF_INRAE=12.5;MAF_USDA=11.765
NC_035090.1	26053696	.	T	A	.	.	MAF_INRAE=12.5;MAF_USDA=11.765
NC_035090.1	26053804	.	G	A	.	.	MAF_USDA=4.098
NC_035090.1	26053876	.	C	A	.	.	MAF_USDA=4.098
NC_035090.1	26053915	.	A	G	.	.	MAF_INRAE=48.101;MAF_USDA=38.824
NC_035090.1	26053965	.	T	C	.	.	MAF_USDA=1.639
NC_035090.1	26053969	.	C	A	.	.	MAF_INRAE=11.667;MAF_USDA=1.639
NC_035090.1	26054054	.	C	G	.	.	MAF_INRAE=5.263;MAF_USDA=2.459
NC_035090.1	26054078	.	G	A	.	.	MAF_INRAE=1.667
NC_035090.1	26054140	.	A	G	.	.	MAF_INRAE=25.316;MAF_USDA=35.294
NC_035090.1	26054250	.	C	T	.	.	MAF_USDA=3.279
NC_035090.1	26054302	.	C	T	.	.	MAF_USDA=2.976
NC_035090.1	26054439	.	G	T	.	.	MAF_USDA=1.639
NC_035090.1	26054444	.	A	G	.	.	MAF_USDA=4.098
NC_035090.1	26054534	.	C	T	.	.	MAF_USDA=2.459
NC_035090.1	26054536	.	C	G	.	.	MAF_USDA=1.639
NC_035090.1	26054578	.	A	G	.	.	MAF_INRAE=38.608;MAF_USDA=31.765
NC_035090.1	26054669	.	TA	TT	.	.	MAF_USDA=2.083
NC_035090.1	26054670	.	A	T	.	.	MAF_INRAE=21.053;MAF_USDA=5.0
NC_035090.1	26054671	.	T	C	.	.	MAF_USDA=2.976
NC_035090.1	26054672	.	A	T	.	.	MAF_USDA=4.762
NC_035090.1	26054693	.	C	A	.	.	MAF_USDA=15.882
NC_035090.1	26054696	.	C	T	.	.	MAF_USDA=1.639
NC_035090.1	26054744	.	C	T	.	.	MAF_INRAE=19.62;MAF_USDA=28.824
NC_035090.1	26054764	.	G	T	.	.	MAF_USDA=4.118
NC_035090.1	26054925	.	G	A	.	.	MAF_INRAE=1.667
NC_035090.1	26054958	.	T	C	.	.	MAF_USDA=6.557
NC_035090.1	26054962	.	G	A	.	.	MAF_USDA=1.639
NC_035090.1	26055114	.	C	A	.	.	MAF_INRAE=11.667;MAF_USDA=2.459
NC_035090.1	26055121	.	C	T	.	.	MAF_USDA=5.882
NC_035090.1	26055190	.	C	T	.	.	MAF_INRAE=5.263;MAF_USDA=7.738
NC_035090.1	26055201	.	A	T	.	.	MAF_USDA=14.583
NC_035090.1	26055223	.	C	A	.	.	MAF_INRAE=17.089;MAF_USDA=27.059
NC_035090.1	26055387	.	G	A	.	.	MAF_USDA=17.647
NC_035090.1	26055389	.	C	T	.	.	MAF_INRAE=5.263
NC_035090.1	26055426	.	T	C	.	.	MAF_USDA=5.738
NC_035090.1	26055452	.	C	A	.	.	MAF_INRAE=24.051
NC_035090.1	26055457	.	T	C	.	.	MAF_INRAE=47.368
NC_035090.1	26055473	.	C	T	.	.	MAF_USDA=4.918
NC_035090.1	26055496	.	C	T	.	.	MAF_INRAE=9.494
NC_035090.1	26055499	.	C	T	.	.	MAF_USDA=1.639
NC_035090.1	26055522	.	C	T	.	.	MAF_INRAE=8.861
NC_035090.1	26055525	.	T	C	.	.	MAF_INRAE=10.833;MAF_USDA=11.475
NC_035090.1	26055526	.	G	C	.	.	MAF_INRAE=10.833;MAF_USDA=11.475
NC_035090.1	26055527	.	T	C	.	.	MAF_INRAE=10.833;MAF_USDA=11.475
NC_035090.1	26055555	.	G	T	.	.	MAF_USDA=4.098
NC_035090.1	26055649	.	G	A	.	.	MAF_INRAE=21.053;MAF_USDA=4.706
NC_035090.1	26055660	.	C	T	.	.	MAF_USDA=4.098
NC_035090.1	26055727	.	C	T	.	.	MAF_USDA=1.639
NC_035090.1	26055758	.	G	T	.	.	MAF_USDA=1.176
NC_035090.1	26055797	.	G	A	.	.	MAF_INRAE=20.833
NC_035090.1	26055843	.	G	A	.	.	MAF_USDA=1.639
NC_035090.1	26055856	.	C	A	.	.	MAF_INRAE=10.833;MAF_USDA=1.639
NC_035090.1	26055892	.	C	A	.	.	MAF_INRAE=23.418;MAF_USDA=21.176
NC_035090.1	26055943	.	G	A	.	.	MAF_USDA=1.639
NC_035090.1	26055999	.	C	T	.	.	MAF_USDA=2.459
NC_035090.1	26056022	.	G	T	.	.	MAF_USDA=1.639
NC_035090.1	26056089	.	G	C	.	.	MAF_INRAE=36.076;MAF_USDA=4.706
NC_035090.1	26056125	.	C	T	.	.	MAF_USDA=1.639
NC_035090.1	26056150	.	A	G	.	.	MAF_USDA=14.583
NC_035090.1	26056153	.	T	A	.	.	MAF_USDA=1.639
NC_035090.1	26056162	.	A	G	.	.	MAF_INRAE=35.443;MAF_USDA=5.882
NC_035090.1	26056209	.	G	T	.	.	MAF_INRAE=44.937;MAF_USDA=15.294
NC_035090.1	26056276	.	G	T	.	.	MAF_INRAE=8.861
NC_035090.1	26056339	.	A	C	.	.	MAF_USDA=5.952
NC_035090.1	26056348	.	G	A	.	.	MAF_INRAE=11.667;MAF_USDA=5.952
NC_035090.1	26056389	.	G	A	.	.	MAF_INRAE=11.667;MAF_USDA=9.412
NC_035090.1	26056423	.	C	T	.	.	MAF_USDA=17.857
NC_035090.1	26056575	.	C	T	.	.	MAF_USDA=1.639
NC_035090.1	26056606	.	G	A	.	.	MAF_USDA=1.639
NC_035090.1	26056618	.	T	C	.	.	MAF_INRAE=11.667;MAF_USDA=6.471
NC_035090.1	26056774	.	A	C	.	.	MAF_INRAE=11.667;MAF_USDA=6.471
NC_035090.1	26056794	.	G	A	.	.	MAF_INRAE=44.937;MAF_USDA=33.529
NC_035090.1	26056856	.	C	T	.	.	MAF_INRAE=20.833
NC_035090.1	26056898	.	A	G	.	.	MAF_USDA=4.098
NC_035090.1	26056953	.	C	A	.	.	MAF_INRAE=2.532;MAF_USDA=3.279
NC_035090.1	26056973	.	A	C	.	.	MAF_INRAE=18.987;MAF_USDA=28.824
NC_035090.1	26056990	.	A	C	.	.	MAF_USDA=1.639
NC_035090.1	26057012	.	A	C	.	.	MAF_INRAE=2.532;MAF_USDA=2.459
NC_035090.1	26057162	.	A	T	.	.	MAF_USDA=1.639
NC_035090.1	26057180	.	C	T	.	.	MAF_USDA=1.639
NC_035090.1	26057864	.	C	T	.	.	MAF_USDA=12.5
NC_035090.1	26057995	.	C	A	.	.	MAF_USDA=5.357
NC_035090.1	26058069	.	C	T	.	.	MAF_INRAE=11.667;MAF_USDA=8.824
NC_035090.1	26058168	.	C	A	.	.	MAF_USDA=1.639
NC_035090.1	26058205	.	A	T	.	.	MAF_USDA=2.941
NC_035090.1	26058273	.	G	A	.	.	MAF_USDA=12.5
NC_035090.1	26058276	.	G	A	.	.	MAF_USDA=4.098
NC_035090.1	26058317	.	A	G	.	.	MAF_INRAE=21.667;MAF_USDA=22.941
NC_035090.1	26058318	.	C	T	.	.	MAF_INRAE=19.62;MAF_USDA=25.882
NC_035090.1	26058345	.	C	T	.	.	MAF_USDA=10.417
NC_035090.1	26058359	.	T	C	.	.	MAF_INRAE=13.333;MAF_USDA=8.824
NC_035090.1	26058382	.	C	T	.	.	MAF_USDA=1.639
NC_035090.1	26058414	.	C	T	.	.	MAF_INRAE=1.667
NC_035090.1	26058445	.	G	T	.	.	MAF_USDA=1.639
NC_035090.1	26058646	.	C	A	.	.	MAF_USDA=2.459
NC_035090.1	26058710	.	C	A	.	.	MAF_USDA=1.639
NC_035090.1	26058762	.	C	A	.	.	MAF_USDA=1.639
NC_035090.1	26058858	.	T	A	.	.	MAF_USDA=2.5
NC_035090.1	26059077	.	C	T	.	.	MAF_USDA=2.353
NC_035090.1	26059121	.	T	C	.	.	MAF_INRAE=3.333
NC_035090.1	26059122	.	G	A	.	.	MAF_INRAE=4.167
NC_035090.1	26059125	.	G	A	.	.	MAF_INRAE=5.0
NC_035090.1	26059142	.	A	G	.	.	MAF_INRAE=1.667
NC_035090.1	26059159	.	G	A	.	.	MAF_INRAE=5.833
NC_035090.1	26059168	.	G	C	.	.	MAF_INRAE=5.833
NC_035090.1	26059172	.	T	G	.	.	MAF_INRAE=5.833
NC_035090.1	26059182	.	A	G	.	.	MAF_INRAE=6.667
NC_035090.1	26059188	.	A	G	.	.	MAF_INRAE=6.667
NC_035090.1	26059195	.	C	G	.	.	MAF_INRAE=9.167
NC_035090.1	26059201	.	C	T	.	.	MAF_INRAE=8.333
NC_035090.1	26059212	.	C	G	.	.	MAF_INRAE=2.5
NC_035090.1	26059233	.	G	A	.	.	MAF_INRAE=8.333
NC_035090.1	26059236	.	G	A	.	.	MAF_INRAE=7.5
NC_035090.1	26059242	.	G	A	.	.	MAF_INRAE=6.667
NC_035090.1	26059248	.	C	T	.	.	MAF_INRAE=7.5
NC_035090.1	26059257	.	C	T	.	.	MAF_INRAE=5.833
NC_035090.1	26059258	.	C	T	.	.	MAF_INRAE=5.833
NC_035090.1	26059264	.	T	C	.	.	MAF_INRAE=5.0
NC_035090.1	26059287	.	C	G	.	.	MAF_INRAE=5.263
NC_035090.1	26059290	.	G	A	.	.	MAF_INRAE=21.667;MAF_USDA=25.0
NC_035090.1	26059443	.	T	G	.	.	MAF_INRAE=20.0;MAF_USDA=40.0
NC_035090.1	26059462	.	G	T	.	.	MAF_USDA=7.377
NC_035090.1	26059651	.	C	A	.	.	MAF_INRAE=46.835;MAF_USDA=39.412
NC_035090.1	26059689	.	T	G	.	.	MAF_INRAE=20.886;MAF_USDA=28.235
NC_035090.1	26059737	.	A	G	.	.	MAF_USDA=14.583
NC_035090.1	26059752	.	T	C	.	.	MAF_INRAE=1.667;MAF_USDA=5.882
NC_035090.1	26059756	.	A	G	.	.	MAF_USDA=2.459
NC_035090.1	26059874	.	T	A	.	.	MAF_INRAE=6.329;MAF_USDA=16.471
NC_035090.1	26059895	.	T	C	.	.	MAF_INRAE=13.333;MAF_USDA=10.588
NC_035090.1	26059920	.	A	G	.	.	MAF_USDA=2.459
NC_035090.1	26059931	.	T	C	.	.	MAF_USDA=2.459
NC_035090.1	26060870	.	C	T	.	.	MAF_INRAE=32.911;MAF_USDA=29.167
NC_035090.1	26060921	.	G	A	.	.	MAF_USDA=1.639
NC_035090.1	26061046	.	A	G	.	.	MAF_INRAE=20.833
NC_035090.1	26061067	.	C	A	.	.	MAF_INRAE=31.013;MAF_USDA=40.588
NC_035090.1	26061102	.	C	T	.	.	MAF_INRAE=13.333;MAF_USDA=11.765
NC_035090.1	26061148	.	C	A	.	.	MAF_USDA=7.059
NC_035090.1	26061184	.	A	T	.	.	MAF_INRAE=1.667
NC_035090.1	26061274	.	C	T	.	.	MAF_USDA=3.279
NC_035090.1	26061332	.	C	T	.	.	MAF_USDA=4.098
NC_035090.1	26061411	.	C	T	.	.	MAF_INRAE=8.228
NC_035090.1	26061446	.	G	C	.	.	MAF_INRAE=12.5;MAF_USDA=16.667
NC_035090.1	26061820	.	C	T	.	.	MAF_USDA=5.833
NC_035090.1	26061825	.	A	T	.	.	MAF_INRAE=15.789
NC_035090.1	26061829	.	T	C	.	.	MAF_USDA=4.918
NC_035090.1	26061846	.	A	G	.	.	MAF_USDA=39.583
NC_035090.1	26061850	.	T	A	.	.	MAF_USDA=5.882
NC_035090.1	26061864	.	T	G	.	.	MAF_USDA=31.25
NC_035090.1	26061939	.	C	T	.	.	MAF_INRAE=21.519;MAF_USDA=35.882
NC_035090.1	26062034	.	T	G	.	.	MAF_INRAE=37.342;MAF_USDA=50.0
NC_035090.1	26062043	.	C	T	.	.	MAF_USDA=2.459
NC_035090.1	26062168	.	C	T	.	.	MAF_USDA=14.706
NC_035090.1	26062224	.	G	T	.	.	MAF_USDA=2.941
NC_035090.1	26062369	.	A	C	.	.	MAF_USDA=3.529
NC_035090.1	26062415	.	C	T	.	.	MAF_INRAE=18.354;MAF_USDA=28.235
NC_035090.1	26062432	.	G	A	.	.	MAF_INRAE=5.696
NC_035090.1	26062478	.	G	A	.	.	MAF_INRAE=17.722;MAF_USDA=17.059
NC_035090.1	26062488	.	T	A	.	.	MAF_INRAE=15.823;MAF_USDA=7.059
NC_035090.1	26062691	.	T	G	.	.	MAF_INRAE=13.291;MAF_USDA=6.557
NC_035090.1	26062727	.	A	C	.	.	MAF_INRAE=10.759;MAF_USDA=42.941
NC_035090.1	26062756	.	T	C	.	.	MAF_USDA=2.459
NC_035090.1	26062899	.	G	A	.	.	MAF_INRAE=6.962;MAF_USDA=6.471
NC_035090.1	26062931	.	T	A	.	.	MAF_USDA=1.639
NC_035090.1	26062958	.	C	T	.	.	MAF_USDA=8.235
NC_035090.1	26062989	.	A	T	.	.	MAF_INRAE=16.456;MAF_USDA=21.176
NC_035090.1	26063082	.	C	T	.	.	MAF_INRAE=6.962;MAF_USDA=7.647
NC_035090.1	26063229	.	G	C	.	.	MAF_USDA=1.639
NC_035090.1	26063240	.	C	T	.	.	MAF_INRAE=5.263;MAF_USDA=1.639
NC_035090.1	26063456	.	T	C	.	.	MAF_INRAE=1.667
NC_035090.1	26063480	.	A	T	.	.	MAF_INRAE=1.667
NC_035090.1	26063486	.	C	T	.	.	MAF_INRAE=5.263
NC_035090.1	26063653	.	G	T	.	.	MAF_USDA=1.639
NC_035090.1	26063657	.	G	T	.	.	MAF_INRAE=48.734;MAF_USDA=30.0
NC_035090.1	26063664	.	G	C	.	.	MAF_USDA=4.918
NC_035090.1	26063726	.	T	C	.	.	MAF_INRAE=18.354;MAF_USDA=30.588
NC_035090.1	26063738	.	T	C	.	.	MAF_INRAE=20.886;MAF_USDA=29.412
NC_035090.1	26063762	.	A	G	.	.	MAF_USDA=4.918
NC_035090.1	26063816	.	T	C	.	.	MAF_INRAE=15.823;MAF_USDA=10.588
NC_035090.1	26063820	.	C	T	.	.	MAF_INRAE=47.5;MAF_USDA=37.5
NC_035090.1	26063835	.	C	A	.	.	MAF_USDA=4.098
NC_035090.1	26063839	.	C	T	.	.	MAF_INRAE=10.127;MAF_USDA=5.738
NC_035090.1	26063858	.	G	T	.	.	MAF_INRAE=5.263
NC_035090.1	26063872	.	G	A	.	.	MAF_INRAE=48.734;MAF_USDA=32.353
NC_035090.1	26063882	.	A	C	.	.	MAF_INRAE=27.848;MAF_USDA=46.471
NC_035090.1	26063943	.	T	C	.	.	MAF_USDA=2.941
NC_035090.1	26063982	.	G	T	.	.	MAF_USDA=5.882
NC_035090.1	26063997	.	C	T	.	.	MAF_USDA=4.918
NC_035090.1	26064024	.	G	A	.	.	MAF_USDA=3.279
NC_035090.1	26064048	.	T	G	.	.	MAF_INRAE=36.076;MAF_USDA=8.333
NC_035090.1	26064051	.	A	T	.	.	MAF_INRAE=47.5;MAF_USDA=38.69
NC_035090.1	26064096	.	T	C	.	.	MAF_USDA=3.279
NC_035090.1	26064164	.	C	T	.	.	MAF_INRAE=48.734;MAF_USDA=27.059
NC_035090.1	26064167	.	A	T	.	.	MAF_INRAE=47.5;MAF_USDA=28.235
NC_035090.1	26064271	.	G	A	.	.	MAF_USDA=2.459
NC_035090.1	26064353	.	A	T	.	.	MAF_INRAE=20.833
NC_035090.1	26064399	.	T	A	.	.	MAF_INRAE=46.835;MAF_USDA=25.0
NC_035090.1	26064427	.	C	T	.	.	MAF_INRAE=19.62;MAF_USDA=27.059
NC_035090.1	26064453	.	A	G	.	.	MAF_INRAE=5.696;MAF_USDA=3.529
NC_035090.1	26064481	.	A	T	.	.	MAF_INRAE=48.734;MAF_USDA=23.529
NC_035090.1	26064548	.	G	T	.	.	MAF_INRAE=20.253;MAF_USDA=28.824
NC_035090.1	26064607	.	A	G	.	.	MAF_INRAE=15.823;MAF_USDA=9.524
NC_035090.1	26064618	.	A	C	.	.	MAF_USDA=1.667
NC_035090.1	26064624	.	C	A	.	.	MAF_USDA=6.471
NC_035090.1	26064792	.	C	T	.	.	MAF_INRAE=27.215;MAF_USDA=45.882
NC_035090.1	26064814	.	T	C	.	.	MAF_USDA=10.417
NC_035090.1	26064860	.	T	C	.	.	MAF_INRAE=1.667;MAF_USDA=9.016
NC_035090.1	26065060	.	C	G	.	.	MAF_USDA=7.059
NC_035090.1	26065123	.	C	T	.	.	MAF_USDA=2.459
NC_035090.1	26065125	.	G	A	.	.	MAF_INRAE=36.076;MAF_USDA=47.059
NC_035090.1	26065128	.	G	A	.	.	MAF_INRAE=10.0;MAF_USDA=26.471
NC_035090.1	26065144	.	A	G	.	.	MAF_INRAE=20.833
NC_035090.1	26065145	.	G	T	.	.	MAF_USDA=3.279
NC_035090.1	26065247	.	T	C	.	.	MAF_INRAE=47.468;MAF_USDA=43.529
NC_035090.1	26065249	.	T	G	.	.	MAF_INRAE=45.833;MAF_USDA=43.529
NC_035090.1	26065340	.	C	T	.	.	MAF_INRAE=34.177;MAF_USDA=3.529
NC_035090.1	26065393	.	A	G	.	.	MAF_INRAE=15.823;MAF_USDA=11.176
NC_035090.1	26065407	.	G	A	.	.	MAF_USDA=4.918
NC_035090.1	26065438	.	C	G	.	.	MAF_INRAE=12.5;MAF_USDA=12.941
NC_035090.1	26065439	.	T	G	.	.	MAF_INRAE=12.5;MAF_USDA=12.941
NC_035090.1	26065442	.	T	C	.	.	MAF_USDA=12.941
NC_035090.1	26065443	.	A	C	.	.	MAF_INRAE=12.5
NC_035090.1	26065444	.	A	G	.	.	MAF_USDA=12.941
NC_035090.1	26065445	.	G	T	.	.	MAF_USDA=12.941
NC_035090.1	26065446	.	T	G	.	.	MAF_USDA=12.941
NC_035090.1	26065447	.	T	G	.	.	MAF_INRAE=12.5;MAF_USDA=12.941
NC_035090.1	26065490	.	C	A	.	.	MAF_INRAE=34.81;MAF_USDA=34.118
NC_035090.1	26065505	.	T	G	.	.	MAF_INRAE=1.667
NC_035090.1	26065561	.	T	A	.	.	MAF_INRAE=20.886;MAF_USDA=29.412
NC_035090.1	26065594	.	T	C	.	.	MAF_USDA=1.639
NC_035090.1	26065654	.	C	T	.	.	MAF_INRAE=28.481;MAF_USDA=48.824
NC_035090.1	26065723	.	T	C	.	.	MAF_USDA=2.459
NC_035090.1	26065727	.	G	T	.	.	MAF_USDA=1.667
NC_035090.1	26065758	.	A	G	.	.	MAF_INRAE=2.5;MAF_USDA=25.882
NC_035090.1	26065759	.	T	C	.	.	MAF_USDA=3.279
NC_035090.1	26065787	.	A	T	.	.	MAF_INRAE=10.833;MAF_USDA=12.295
NC_035090.1	26065810	.	G	A	.	.	MAF_INRAE=10.833;MAF_USDA=4.098
NC_035090.1	26065820	.	C	A	.	.	MAF_USDA=1.765
NC_035090.1	26065838	.	T	A	.	.	MAF_USDA=1.639
NC_035090.1	26065839	.	C	A	.	.	MAF_INRAE=28.481;MAF_USDA=30.588
NC_035090.1	26065840	.	C	T	.	.	MAF_INRAE=22.5;MAF_USDA=32.941
NC_035090.1	26065848	.	G	A	.	.	MAF_USDA=4.918
NC_035090.1	26065905	.	C	A	.	.	MAF_INRAE=20.253;MAF_USDA=28.824
NC_035090.1	26065980	.	A	C	.	.	MAF_INRAE=37.975;MAF_USDA=42.941
NC_035090.1	26066027	.	G	C	.	.	MAF_USDA=1.639
NC_035090.1	26066029	.	C	T	.	.	MAF_INRAE=19.62;MAF_USDA=25.294
NC_035090.1	26066073	.	T	A	.	.	MAF_USDA=2.459
NC_035090.1	26066151	.	A	G	.	.	MAF_INRAE=20.833
NC_035090.1	26066291	.	T	C	.	.	MAF_INRAE=36.076;MAF_USDA=22.941
NC_035090.1	26066308	.	C	T	.	.	MAF_INRAE=33.333;MAF_USDA=25.294
NC_035090.1	26066569	.	C	A	.	.	MAF_USDA=12.5
NC_035090.1	26066630	.	T	G	.	.	MAF_USDA=5.738
NC_035090.1	26066631	.	C	T	.	.	MAF_USDA=1.639
NC_035090.1	26066648	.	T	C	.	.	MAF_USDA=9.836
NC_035090.1	26066665	.	G	A	.	.	MAF_USDA=1.639
NC_035090.1	26066699	.	C	T	.	.	MAF_INRAE=37.975;MAF_USDA=42.353
NC_035090.1	26066711	.	G	A	.	.	MAF_INRAE=5.696;MAF_USDA=10.417
NC_035090.1	26066839	.	A	T	.	.	MAF_INRAE=34.81;MAF_USDA=7.647
NC_035090.1	26066847	.	C	A	.	.	MAF_INRAE=21.053;MAF_USDA=42.353
NC_035090.1	26066848	.	C	A	.	.	MAF_INRAE=3.333;MAF_USDA=24.118
NC_035090.1	26066871	.	G	A	.	.	MAF_INRAE=38.608;MAF_USDA=42.941
NC_035090.1	26066954	.	G	T	.	.	MAF_INRAE=35.443;MAF_USDA=5.294
NC_035090.1	26067023	.	G	A	.	.	MAF_USDA=1.639
NC_035090.1	26067033	.	G	A	.	.	MAF_USDA=2.083
NC_035090.1	26067073	.	G	T	.	.	MAF_INRAE=11.667;MAF_USDA=8.197
NC_035090.1	26067183	.	C	T	.	.	MAF_USDA=2.459
NC_035090.1	26067215	.	T	C	.	.	MAF_INRAE=21.053;MAF_USDA=48.824
NC_035090.1	26067295	.	C	T	.	.	MAF_USDA=47.917
NC_035090.1	26067339	.	A	C	.	.	MAF_INRAE=27.5;MAF_USDA=44.048
NC_035090.1	26067361	.	C	A	.	.	MAF_USDA=3.279
NC_035090.1	26067475	.	C	G	.	.	MAF_INRAE=26.667;MAF_USDA=47.917
NC_035090.1	26067498	.	T	A	.	.	MAF_USDA=7.377
NC_035090.1	26067503	.	T	G	.	.	MAF_INRAE=20.833
NC_035090.1	26067532	.	G	T	.	.	MAF_USDA=1.176
NC_035090.1	26067566	.	T	G	.	.	MAF_INRAE=37.975;MAF_USDA=41.765
NC_035090.1	26067584	.	G	C	.	.	MAF_USDA=4.167
NC_035090.1	26067589	.	G	A	.	.	MAF_INRAE=34.167;MAF_USDA=45.833
NC_035090.1	26067591	.	T	C	.	.	MAF_INRAE=37.975;MAF_USDA=50.0
NC_035090.1	26067612	.	G	A	.	.	MAF_INRAE=21.053;MAF_USDA=45.833
NC_035090.1	26067625	.	A	T	.	.	MAF_INRAE=34.167;MAF_USDA=35.417
NC_035090.1	26067629	.	G	A	.	.	MAF_USDA=3.333
NC_035090.1	26067642	.	T	C	.	.	MAF_INRAE=37.975;MAF_USDA=41.765
NC_035090.1	26067673	.	G	T	.	.	MAF_INRAE=13.291;MAF_USDA=6.557
NC_035090.1	26067691	.	T	G	.	.	MAF_INRAE=37.975;MAF_USDA=41.176
NC_035090.1	26067731	.	G	A	.	.	MAF_USDA=6.557
NC_035090.1	26067777	.	A	G	.	.	MAF_INRAE=38.608;MAF_USDA=43.529
NC_035090.1	26067797	.	T	G	.	.	MAF_INRAE=20.833
NC_035090.1	26067863	.	A	G	.	.	MAF_INRAE=1.667;MAF_USDA=2.941
NC_035090.1	26067957	.	G	A	.	.	MAF_INRAE=37.975;MAF_USDA=41.765
NC_035090.1	26068043	.	T	C	.	.	MAF_USDA=2.941
NC_035090.1	26068140	.	A	T	.	.	MAF_INRAE=36.076;MAF_USDA=8.235
NC_035090.1	26068153	.	G	A	.	.	MAF_USDA=3.279
NC_035090.1	26068227	.	C	T	.	.	MAF_USDA=2.083
NC_035090.1	26068229	.	G	T	.	.	MAF_USDA=2.083
NC_035090.1	26068230	.	G	T	.	.	MAF_USDA=2.083
NC_035090.1	26068266	.	T	C	.	.	MAF_INRAE=37.975;MAF_USDA=43.529
NC_035090.1	26068316	.	G	A	.	.	MAF_USDA=1.176
NC_035090.1	26068329	.	C	A	.	.	MAF_INRAE=36.076;MAF_USDA=7.647
NC_035090.1	26068351	.	C	G	.	.	MAF_USDA=1.639
NC_035090.1	26068521	.	G	A	.	.	MAF_USDA=2.459
NC_035090.1	26068523	.	C	T	.	.	MAF_INRAE=46.835;MAF_USDA=50.0
NC_035090.1	26068668	.	T	C	.	.	MAF_USDA=5.738
NC_035090.1	26068670	.	C	T	.	.	MAF_USDA=4.098
NC_035090.1	26068694	.	C	T	.	.	MAF_INRAE=29.747;MAF_USDA=30.588
NC_035090.1	26068704	.	C	A	.	.	MAF_INRAE=47.468;MAF_USDA=46.471
NC_035090.1	26068774	.	A	T	.	.	MAF_USDA=7.377
NC_035090.1	26068846	.	A	G	.	.	MAF_INRAE=46.835;MAF_USDA=47.647
NC_035090.1	26068862	.	G	T	.	.	MAF_INRAE=36.076;MAF_USDA=22.353
NC_035090.1	26068875	.	A	G	.	.	MAF_INRAE=46.835;MAF_USDA=47.059
NC_035090.1	26068913	.	G	T	.	.	MAF_USDA=1.639
NC_035090.1	26068928	.	C	T	.	.	MAF_INRAE=36.076;MAF_USDA=22.353
NC_035090.1	26068959	.	A	T	.	.	MAF_INRAE=15.19;MAF_USDA=8.824
NC_035090.1	26068967	.	C	G	.	.	MAF_USDA=9.016
NC_035090.1	26068975	.	A	T	.	.	MAF_INRAE=30.38;MAF_USDA=30.0
NC_035090.1	26068986	.	C	T	.	.	MAF_INRAE=34.81;MAF_USDA=5.294
NC_035090.1	26069034	.	T	C	.	.	MAF_INRAE=5.263;MAF_USDA=2.459
NC_035090.1	26069081	.	A	C	.	.	MAF_USDA=7.377
NC_035090.1	26069192	.	G	A	.	.	MAF_INRAE=15.823;MAF_USDA=9.412
NC_035090.1	26069226	.	C	A	.	.	MAF_INRAE=46.835;MAF_USDA=47.059
NC_035090.1	26069277	.	G	C	.	.	MAF_USDA=10.656
NC_035090.1	26069326	.	C	A	.	.	MAF_USDA=3.279
NC_035090.1	26069327	.	T	G	.	.	MAF_USDA=3.279
NC_035090.1	26069460	.	A	C	.	.	MAF_USDA=10.656
NC_035090.1	26069475	.	A	C	.	.	MAF_INRAE=48.734;MAF_USDA=47.059
NC_035090.1	26069538	.	C	T	.	.	MAF_INRAE=48.101;MAF_USDA=47.647
NC_035090.1	26069577	.	G	A	.	.	MAF_INRAE=19.62;MAF_USDA=25.294
NC_035090.1	26069683	.	G	A	.	.	MAF_USDA=3.279
NC_035090.1	26069684	.	G	T	.	.	MAF_INRAE=22.5;MAF_USDA=30.588
NC_035090.1	26069708	.	G	C	.	.	MAF_INRAE=15.823;MAF_USDA=9.412
NC_035090.1	26069783	.	A	C	.	.	MAF_USDA=4.098
NC_035090.1	26069886	.	C	T	.	.	MAF_INRAE=35.443;MAF_USDA=21.176
NC_035090.1	26069890	.	A	C	.	.	MAF_INRAE=37.5;MAF_USDA=48.235
NC_035090.1	26069896	.	G	A	.	.	MAF_USDA=6.557
NC_035090.1	26069914	.	C	A	.	.	MAF_USDA=4.918
NC_035090.1	26069915	.	T	G	.	.	MAF_INRAE=47.468;MAF_USDA=48.235
NC_035090.1	26069918	.	T	C	.	.	MAF_INRAE=37.5;MAF_USDA=48.235
NC_035090.1	26070019	.	A	G	.	.	MAF_INRAE=35.443;MAF_USDA=20.588
NC_035090.1	26070038	.	C	T	.	.	MAF_INRAE=36.076;MAF_USDA=20.588
NC_035090.1	26070043	.	A	T	.	.	MAF_INRAE=46.835;MAF_USDA=48.824
NC_035090.1	26070095	.	T	A	.	.	MAF_USDA=10.0
NC_035090.1	26070154	.	A	C	.	.	MAF_INRAE=36.076;MAF_USDA=21.084
NC_035090.1	26070233	.	G	T	.	.	MAF_INRAE=21.053;MAF_USDA=45.122
NC_035090.1	26070242	.	T	C	.	.	MAF_INRAE=11.667;MAF_USDA=7.759
NC_035090.1	26070268	.	C	A	.	.	MAF_USDA=6.667
NC_035090.1	26070280	.	C	A	.	.	MAF_INRAE=13.291;MAF_USDA=6.667
NC_035090.1	26070290	.	G	A	.	.	MAF_USDA=2.459
NC_035090.1	26070377	.	A	G	.	.	MAF_INRAE=5.263;MAF_USDA=1.639
NC_035090.1	26070488	.	A	C	.	.	MAF_USDA=2.459
NC_035090.1	26070492	.	A	T	.	.	MAF_USDA=3.529
NC_035090.1	26070523	.	T	A	.	.	MAF_USDA=1.639
NC_035090.1	26070525	.	C	A	.	.	MAF_INRAE=10.127;MAF_USDA=3.529
NC_035090.1	26070641	.	G	A	.	.	MAF_INRAE=15.823;MAF_USDA=9.412
NC_035090.1	26070654	.	T	C	.	.	MAF_INRAE=23.418;MAF_USDA=44.706
NC_035090.1	26070658	.	A	G	.	.	MAF_USDA=4.706
NC_035090.1	26070678	.	T	A	.	.	MAF_INRAE=38.608;MAF_USDA=35.882
NC_035090.1	26070693	.	C	G	.	.	MAF_INRAE=6.329;MAF_USDA=15.294
NC_035090.1	26070781	.	T	A	.	.	MAF_INRAE=6.329;MAF_USDA=11.176
NC_035090.1	26070784	.	G	A	.	.	MAF_INRAE=1.667;MAF_USDA=27.059
NC_035090.1	26070833	.	A	T	.	.	MAF_USDA=3.529
NC_035090.1	26070836	.	C	T	.	.	MAF_USDA=3.529
NC_035090.1	26070852	.	C	T	.	.	MAF_INRAE=7.595;MAF_USDA=17.647
NC_035090.1	26070869	.	T	G	.	.	MAF_INRAE=18.354;MAF_USDA=49.412
NC_035090.1	26070905	.	T	A	.	.	MAF_USDA=4.167
NC_035090.1	26070934	.	C	T	.	.	MAF_USDA=4.706
NC_035090.1	26070974	.	G	T	.	.	MAF_USDA=25.595
NC_035090.1	26070979	.	A	T	.	.	MAF_USDA=25.0
NC_035090.1	26071759	.	A	T	.	.	MAF_USDA=16.667
NC_035090.1	26071824	.	G	A	.	.	MAF_USDA=3.012
NC_035090.1	26071878	.	A	C	.	.	MAF_INRAE=48.734;MAF_USDA=29.167
NC_035090.1	26071882	.	T	G	.	.	MAF_INRAE=5.263;MAF_USDA=16.667
NC_035090.1	26071883	.	T	A	.	.	MAF_INRAE=20.833;MAF_USDA=14.583
NC_035090.1	26071884	.	A	T	.	.	MAF_INRAE=31.013;MAF_USDA=16.667
NC_035090.1	26071885	.	A	T	.	.	MAF_INRAE=10.833
NC_035090.1	26071908	.	A	T	.	.	MAF_INRAE=1.667;MAF_USDA=16.667
NC_035090.1	26071924	.	T	C	.	.	MAF_INRAE=48.101;MAF_USDA=14.583
NC_035090.1	26071934	.	A	G	.	.	MAF_INRAE=7.595;MAF_USDA=18.75
NC_035090.1	26071937	.	A	C	.	.	MAF_INRAE=1.667;MAF_USDA=8.929
NC_035090.1	26071940	.	T	G	.	.	MAF_INRAE=31.013;MAF_USDA=42.262
NC_035090.1	26072004	.	G	T	.	.	MAF_INRAE=14.557;MAF_USDA=14.118
NC_035090.1	26072098	.	C	T	.	.	MAF_USDA=1.639
NC_035090.1	26072105	.	A	T	.	.	MAF_INRAE=1.667;MAF_USDA=4.918
NC_035090.1	26072185	.	C	T	.	.	MAF_INRAE=46.835;MAF_USDA=48.824
NC_035090.1	26072206	.	T	G	.	.	MAF_INRAE=7.595;MAF_USDA=17.059
NC_035090.1	26072209	.	T	A	.	.	MAF_USDA=4.706
NC_035090.1	26072213	.	T	A	.	.	MAF_INRAE=46.835;MAF_USDA=33.529
NC_035090.1	26072226	.	G	A	.	.	MAF_INRAE=35.443;MAF_USDA=3.529
NC_035090.1	26072239	.	T	G	.	.	MAF_INRAE=32.278;MAF_USDA=47.647
NC_035090.1	26072311	.	A	T	.	.	MAF_INRAE=20.833;MAF_USDA=23.529
NC_035090.1	26072397	.	G	A	.	.	MAF_INRAE=9.494;MAF_USDA=46.471
NC_035090.1	26072499	.	T	A	.	.	MAF_INRAE=15.19;MAF_USDA=7.059
NC_035090.1	26072511	.	A	G	.	.	MAF_USDA=10.417
NC_035090.1	26072522	.	C	T	.	.	MAF_USDA=4.098
NC_035090.1	26072596	.	T	A	.	.	MAF_USDA=1.639
NC_035090.1	26072712	.	A	C	.	.	MAF_INRAE=36.667;MAF_USDA=18.75
NC_035090.1	26072743	.	G	C	.	.	MAF_INRAE=18.987;MAF_USDA=25.882
NC_035090.1	26072754	.	G	T	.	.	MAF_USDA=3.279
NC_035090.1	26072778	.	C	A	.	.	MAF_USDA=5.294
NC_035090.1	26072796	.	T	C	.	.	MAF_INRAE=47.468;MAF_USDA=18.824
NC_035090.1	26072798	.	A	C	.	.	MAF_INRAE=49.167;MAF_USDA=18.824
NC_035090.1	26072808	.	G	T	.	.	MAF_USDA=10.417
NC_035090.1	26072818	.	A	T	.	.	MAF_USDA=2.459
NC_035090.1	26072847	.	G	A	.	.	MAF_INRAE=3.165;MAF_USDA=3.529
NC_035090.1	26072921	.	A	G	.	.	MAF_INRAE=31.646;MAF_USDA=10.656
NC_035090.1	26072922	.	G	C	.	.	MAF_USDA=1.639
NC_035090.1	26073072	.	A	G	.	.	MAF_INRAE=42.105;MAF_USDA=25.0
NC_035090.1	26073135	.	T	G	.	.	MAF_INRAE=3.165;MAF_USDA=9.412
NC_035090.1	26073273	.	T	C	.	.	MAF_INRAE=48.101;MAF_USDA=39.881
NC_035090.1	26073280	.	A	C	.	.	MAF_USDA=1.639
NC_035090.1	26073325	.	T	A	.	.	MAF_USDA=1.639
NC_035090.1	26073397	.	T	G	.	.	MAF_USDA=9.412
NC_035090.1	26073453	.	T	C	.	.	MAF_INRAE=41.139;MAF_USDA=13.934
NC_035090.1	26073484	.	T	C	.	.	MAF_USDA=8.235
NC_035090.1	26073493	.	T	C	.	.	MAF_USDA=6.25
NC_035090.1	26073494	.	G	C	.	.	MAF_USDA=3.614
NC_035090.1	26073496	.	A	G	.	.	MAF_USDA=6.25
NC_035090.1	26073498	.	A	C	.	.	MAF_USDA=8.333
NC_035090.1	26073586	.	A	G	.	.	MAF_INRAE=1.667;MAF_USDA=9.412
NC_035090.1	26073596	.	A	T	.	.	MAF_INRAE=34.81;MAF_USDA=40.0
NC_035090.1	26073619	.	C	T	.	.	MAF_INRAE=34.177;MAF_USDA=42.353
NC_035090.1	26073638	.	C	A	.	.	MAF_INRAE=3.165;MAF_USDA=6.471
NC_035090.1	26073658	.	G	T	.	.	MAF_USDA=1.639
NC_035090.1	26073691	.	T	C	.	.	MAF_USDA=18.452
NC_035090.1	26073716	.	A	T	.	.	MAF_USDA=28.824
NC_035090.1	26073852	.	A	G	.	.	MAF_USDA=50.0
NC_035090.1	26073870	.	G	T	.	.	MAF_INRAE=5.263;MAF_USDA=16.667
NC_035090.1	26073908	.	G	A	.	.	MAF_USDA=27.083
NC_035090.1	26074398	.	C	T	.	.	MAF_USDA=31.25
NC_035090.1	26074524	.	A	G	.	.	MAF_INRAE=15.789;MAF_USDA=33.133
NC_035090.1	26074614	.	T	C	.	.	MAF_INRAE=11.667;MAF_USDA=14.583
NC_035090.1	26074678	.	C	A	.	.	MAF_INRAE=1.667;MAF_USDA=8.824
NC_035090.1	26074679	.	G	C	.	.	MAF_INRAE=3.165;MAF_USDA=2.941
NC_035090.1	26074689	.	C	G	.	.	MAF_INRAE=43.038;MAF_USDA=29.412
NC_035090.1	26074831	.	C	G	.	.	MAF_INRAE=26.316;MAF_USDA=7.377
NC_035090.1	26074839	.	C	T	.	.	MAF_USDA=9.016
NC_035090.1	26074869	.	A	T	.	.	MAF_INRAE=14.557;MAF_USDA=9.836
NC_035090.1	26074975	.	G	A	.	.	MAF_INRAE=48.734
NC_035090.1	26075024	.	C	A	.	.	MAF_USDA=47.917
NC_035090.1	26075027	.	A	C	.	.	MAF_USDA=39.583
NC_035090.1	26075040	.	C	A	.	.	MAF_USDA=35.417
NC_035090.1	26075042	.	T	G	.	.	MAF_USDA=43.75
NC_035090.1	26075046	.	A	T	.	.	MAF_USDA=45.833
NC_035090.1	26075110	.	C	A	.	.	MAF_INRAE=3.333
NC_035090.1	26075150	.	T	A	.	.	MAF_INRAE=3.165
NC_035090.1	26075173	.	T	A	.	.	MAF_INRAE=2.5
NC_035090.1	26075183	.	T	G	.	.	MAF_INRAE=2.5
NC_035090.1	26075221	.	T	G	.	.	MAF_INRAE=3.333
NC_035090.1	26075252	.	A	T	.	.	MAF_INRAE=48.734;MAF_USDA=35.882
NC_035090.1	26075324	.	A	C	.	.	MAF_USDA=1.639
NC_035090.1	26075334	.	CTTTATTTG	CTTTATTTC	.	.	MAF_USDA=16.667
NC_035090.1	26075342	.	G	C	.	.	MAF_INRAE=26.316
NC_035090.1	26075347	.	A	G	.	.	MAF_INRAE=15.823;MAF_USDA=10.588
NC_035090.1	26075384	.	A	G	.	.	MAF_INRAE=15.823;MAF_USDA=10.588
NC_035090.1	26075386	.	G	T	.	.	MAF_INRAE=12.5;MAF_USDA=13.529
NC_035090.1	26075445	.	C	T	.	.	MAF_USDA=1.176
NC_035090.1	26075480	.	A	G	.	.	MAF_USDA=4.098
NC_035090.1	26075537	.	C	A	.	.	MAF_INRAE=10.759;MAF_USDA=28.235
NC_035090.1	26075547	.	A	C	.	.	MAF_INRAE=11.667;MAF_USDA=2.459
NC_035090.1	26075600	.	G	A	.	.	MAF_INRAE=11.667;MAF_USDA=7.5
NC_035090.1	26075664	.	G	T	.	.	MAF_INRAE=2.5
NC_035090.1	26075665	.	C	T	.	.	MAF_INRAE=15.789
NC_035090.1	26075666	.	G	T	.	.	MAF_USDA=33.333
NC_035090.1	26075668	.	G	C	.	.	MAF_USDA=33.333
NC_035090.1	26075670	.	A	T	.	.	MAF_USDA=35.417
NC_035090.1	26075687	.	T	C	.	.	MAF_INRAE=32.5;MAF_USDA=13.934
NC_035090.1	26075688	.	A	T	.	.	MAF_INRAE=32.911;MAF_USDA=1.639
NC_035090.1	26075689	.	A	C	.	.	MAF_USDA=1.639
NC_035090.1	26075692	.	G	T	.	.	MAF_INRAE=39.167;MAF_USDA=29.412
NC_035090.1	26075718	.	G	A	.	.	MAF_INRAE=1.667;MAF_USDA=18.235
NC_035090.1	26075751	.	A	T	.	.	MAF_USDA=10.417
NC_035090.1	26075773	.	G	C	.	.	MAF_USDA=13.934
NC_035090.1	26075850	.	C	T	.	.	MAF_INRAE=15.823;MAF_USDA=10.588
NC_035090.1	26075861	.	C	T	.	.	MAF_INRAE=2.5;MAF_USDA=20.588
NC_035090.1	26075896	.	C	A	.	.	MAF_USDA=5.294
NC_035090.1	26075928	.	C	T	.	.	MAF_INRAE=15.19;MAF_USDA=7.059
NC_035090.1	26075953	.	A	T	.	.	MAF_INRAE=26.316
NC_035090.1	26075963	.	G	T	.	.	MAF_INRAE=14.557;MAF_USDA=11.765
NC_035090.1	26075966	.	G	T	.	.	MAF_USDA=1.176
NC_035090.1	26075980	.	T	A	.	.	MAF_INRAE=1.667;MAF_USDA=9.412
NC_035090.1	26075997	.	A	T	.	.	MAF_INRAE=41.772;MAF_USDA=42.353
NC_035090.1	26076033	.	G	A	.	.	MAF_INRAE=11.667
NC_035090.1	26076046	.	T	A	.	.	MAF_INRAE=42.405;MAF_USDA=41.176
NC_035090.1	26076060	.	G	A	.	.	MAF_INRAE=1.667
NC_035090.1	26076081	.	A	G	.	.	MAF_INRAE=32.5;MAF_USDA=15.882
NC_035090.1	26076144	.	T	A	.	.	MAF_USDA=2.459
NC_035090.1	26076177	.	C	G	.	.	MAF_USDA=4.098
NC_035090.1	26076206	.	T	A	.	.	MAF_INRAE=33.333;MAF_USDA=10.417
NC_035090.1	26076267	.	A	G	.	.	MAF_USDA=1.639
NC_035090.1	26076284	.	A	T	.	.	MAF_USDA=1.639
NC_035090.1	26076290	.	A	G	.	.	MAF_INRAE=35.0;MAF_USDA=22.941
NC_035090.1	26076318	.	A	T	.	.	MAF_USDA=3.279
NC_035090.1	26076327	.	A	C	.	.	MAF_INRAE=35.0;MAF_USDA=21.765
NC_035090.1	26076363	.	G	T	.	.	MAF_INRAE=32.278;MAF_USDA=5.833
NC_035090.1	26076379	.	G	A	.	.	MAF_INRAE=5.833
NC_035090.1	26076386	.	T	G	.	.	MAF_INRAE=9.167
NC_035090.1	26076389	.	A	C	.	.	MAF_INRAE=9.167
NC_035090.1	26076405	.	G	A	.	.	MAF_INRAE=10.833
NC_035090.1	26076451	.	T	C	.	.	MAF_USDA=18.75
NC_035090.1	26076465	.	C	A	.	.	MAF_USDA=6.471
NC_035090.1	26076472	.	T	C	.	.	MAF_USDA=16.667
NC_035090.1	26076571	.	C	T	.	.	MAF_USDA=3.333
NC_035090.1	26076601	.	C	T	.	.	MAF_INRAE=1.667
NC_035090.1	26076684	.	G	C	.	.	MAF_INRAE=16.456;MAF_USDA=14.118
NC_035090.1	26076685	.	G	C	.	.	MAF_INRAE=13.333;MAF_USDA=14.118
NC_035090.1	26076690	.	C	T	.	.	MAF_INRAE=19.167
NC_035090.1	26076697	.	C	G	.	.	MAF_INRAE=10.0;MAF_USDA=2.459
NC_035090.1	26076703	.	A	T	.	.	MAF_INRAE=22.5
NC_035090.1	26076707	.	T	C	.	.	MAF_INRAE=25.833
NC_035090.1	26076713	.	A	T	.	.	MAF_INRAE=25.833
NC_035090.1	26076718	.	A	G	.	.	MAF_INRAE=26.667
NC_035090.1	26076720	.	G	T	.	.	MAF_INRAE=35.833;MAF_USDA=4.706
NC_035090.1	26076732	.	C	T	.	.	MAF_INRAE=25.833
NC_035090.1	26076752	.	A	C	.	.	MAF_INRAE=23.333
NC_035090.1	26076774	.	T	C	.	.	MAF_INRAE=23.333
NC_035090.1	26076794	.	C	G	.	.	MAF_INRAE=23.333;MAF_USDA=4.167
NC_035090.1	26076806	.	A	T	.	.	MAF_INRAE=22.5
NC_035090.1	26076811	.	A	T	.	.	MAF_USDA=6.557
NC_035090.1	26076817	.	T	G	.	.	MAF_INRAE=22.5
NC_035090.1	26076832	.	T	C	.	.	MAF_INRAE=35.0
NC_035090.1	26076851	.	T	A	.	.	MAF_INRAE=23.333
NC_035090.1	26076859	.	G	A	.	.	MAF_INRAE=23.333
NC_035090.1	26076862	.	A	C	.	.	MAF_INRAE=23.333
NC_035090.1	26076865	.	C	A	.	.	MAF_INRAE=23.333
NC_035090.1	26076867	.	T	G	.	.	MAF_INRAE=22.5
NC_035090.1	26076874	.	T	G	.	.	MAF_INRAE=20.0
NC_035090.1	26076881	.	G	A	.	.	MAF_INRAE=20.0
NC_035090.1	26076883	.	A	G	.	.	MAF_INRAE=20.0
NC_035090.1	26076895	.	C	G	.	.	MAF_INRAE=19.167
NC_035090.1	26076902	.	C	G	.	.	MAF_INRAE=16.667
NC_035090.1	26076903	.	T	C	.	.	MAF_INRAE=16.667
NC_035090.1	26076922	.	C	T	.	.	MAF_USDA=2.459
NC_035090.1	26076924	.	G	T	.	.	MAF_INRAE=9.167
NC_035090.1	26076929	.	T	A	.	.	MAF_INRAE=9.167
NC_035090.1	26077019	.	A	G	.	.	MAF_INRAE=46.835;MAF_USDA=47.647
NC_035090.1	26077071	.	T	G	.	.	MAF_INRAE=2.532;MAF_USDA=11.765
NC_035090.1	26077087	.	C	A	.	.	MAF_INRAE=41.139;MAF_USDA=26.471
NC_035090.1	26077174	.	G	T	.	.	MAF_INRAE=29.747;MAF_USDA=23.529
NC_035090.1	26077193	.	G	A	.	.	MAF_USDA=1.639
NC_035090.1	26077197	.	T	G	.	.	MAF_USDA=1.639
NC_035090.1	26077213	.	C	T	.	.	MAF_INRAE=15.823;MAF_USDA=12.941
NC_035090.1	26077214	.	A	G	.	.	MAF_INRAE=35.0;MAF_USDA=42.353
NC_035090.1	26077221	.	A	G	.	.	MAF_USDA=8.235
NC_035090.1	26077305	.	A	G	.	.	MAF_INRAE=41.139;MAF_USDA=40.0
NC_035090.1	26077311	.	A	G	.	.	MAF_INRAE=33.333;MAF_USDA=26.471
NC_035090.1	26077319	.	A	G	.	.	MAF_USDA=1.639
NC_035090.1	26077353	.	C	A	.	.	MAF_USDA=4.098
NC_035090.1	26077396	.	G	A	.	.	MAF_INRAE=26.316;MAF_USDA=35.882
NC_035090.1	26077454	.	A	G	.	.	MAF_INRAE=26.316;MAF_USDA=13.529
NC_035090.1	26077494	.	A	G	.	.	MAF_USDA=27.083
NC_035090.1	26077694	.	A	G	.	.	MAF_USDA=22.917
NC_035090.1	26077734	.	A	G	.	.	MAF_USDA=14.754
NC_035090.1	26077768	.	T	C	.	.	MAF_USDA=7.377
NC_035090.1	26077799	.	T	G	.	.	MAF_USDA=1.639
NC_035090.1	26077808	.	C	A	.	.	MAF_USDA=1.639
NC_035090.1	26077814	.	C	T	.	.	MAF_USDA=41.176
NC_035090.1	26077842	.	G	T	.	.	MAF_INRAE=21.519;MAF_USDA=31.176
NC_035090.1	26077867	.	A	G	.	.	MAF_INRAE=5.263
NC_035090.1	26077969	.	C	G	.	.	MAF_INRAE=21.053;MAF_USDA=8.824
NC_035090.1	26077972	.	A	G	.	.	MAF_USDA=4.098
NC_035090.1	26078019	.	A	G	.	.	MAF_INRAE=26.316;MAF_USDA=45.294
NC_035090.1	26078035	.	A	T	.	.	MAF_INRAE=32.278;MAF_USDA=15.294
NC_035090.1	26078069	.	T	A	.	.	MAF_USDA=4.918
NC_035090.1	26078168	.	G	A	.	.	MAF_USDA=4.098
NC_035090.1	26078176	.	A	C	.	.	MAF_INRAE=18.354;MAF_USDA=22.024
NC_035090.1	26078189	.	C	T	.	.	MAF_USDA=5.833
NC_035090.1	26078252	.	T	C	.	.	MAF_INRAE=49.367;MAF_USDA=27.059
NC_035090.1	26078331	.	C	T	.	.	MAF_USDA=11.176
NC_035090.1	26078395	.	G	T	.	.	MAF_INRAE=42.405;MAF_USDA=42.941
NC_035090.1	26078398	.	A	T	.	.	MAF_USDA=2.459
NC_035090.1	26078406	.	T	C	.	.	MAF_INRAE=2.532;MAF_USDA=14.881
NC_035090.1	26078434	.	C	A	.	.	MAF_INRAE=31.579;MAF_USDA=33.333
NC_035090.1	26078499	.	T	G	.	.	MAF_INRAE=27.215;MAF_USDA=37.5
NC_035090.1	26078512	.	T	G	.	.	MAF_INRAE=32.278
NC_035090.1	26078567	.	A	G	.	.	MAF_INRAE=10.127;MAF_USDA=2.941
NC_035090.1	26078580	.	A	T	.	.	MAF_INRAE=46.835;MAF_USDA=22.353
NC_035090.1	26078583	.	T	C	.	.	MAF_INRAE=26.667;MAF_USDA=35.294
NC_035090.1	26078627	.	C	A	.	.	MAF_USDA=4.167
NC_035090.1	26078633	.	T	G	.	.	MAF_INRAE=25.316;MAF_USDA=41.667
NC_035090.1	26078641	.	T	G	.	.	MAF_INRAE=25.316;MAF_USDA=41.071
NC_035090.1	26078642	.	G	A	.	.	MAF_INRAE=1.667
NC_035090.1	26078746	.	A	G	.	.	MAF_INRAE=27.215;MAF_USDA=35.119
NC_035090.1	26078833	.	C	T	.	.	MAF_USDA=4.918
NC_035090.1	26078909	.	A	G	.	.	MAF_INRAE=25.316;MAF_USDA=41.765
NC_035090.1	26078959	.	A	G	.	.	MAF_INRAE=25.316;MAF_USDA=41.176
NC_035090.1	26079085	.	G	C	.	.	MAF_INRAE=17.722;MAF_USDA=45.882
NC_035090.1	26079159	.	A	G	.	.	MAF_INRAE=18.354;MAF_USDA=17.059
NC_035090.1	26079188	.	G	T	.	.	MAF_INRAE=11.667;MAF_USDA=9.836
NC_035090.1	26079269	.	C	A	.	.	MAF_INRAE=17.722;MAF_USDA=45.882
NC_035090.1	26079456	.	A	T	.	.	MAF_INRAE=25.316;MAF_USDA=26.471
NC_035090.1	26079496	.	T	C	.	.	MAF_INRAE=25.316;MAF_USDA=25.294
NC_035090.1	26079505	.	A	G	.	.	MAF_INRAE=25.316;MAF_USDA=24.706
NC_035090.1	26079513	.	G	A	.	.	MAF_INRAE=14.557;MAF_USDA=6.471
NC_035090.1	26079560	.	A	C	.	.	MAF_USDA=6.557
NC_035090.1	26079580	.	G	T	.	.	MAF_USDA=4.118
NC_035090.1	26079595	.	G	A	.	.	MAF_INRAE=34.177;MAF_USDA=10.588
NC_035090.1	26079656	.	C	A	.	.	MAF_INRAE=21.053;MAF_USDA=12.941
NC_035090.1	26079877	.	C	T	.	.	MAF_INRAE=5.696;MAF_USDA=6.471
NC_035090.1	26079905	.	G	T	.	.	MAF_INRAE=50.0;MAF_USDA=10.588
NC_035090.1	26079909	.	A	G	.	.	MAF_INRAE=40.833;MAF_USDA=10.0
NC_035090.1	26079932	.	A	G	.	.	MAF_INRAE=50.0;MAF_USDA=10.588
NC_035090.1	26079974	.	G	A	.	.	MAF_INRAE=5.696;MAF_USDA=6.471
NC_035090.1	26080049	.	A	T	.	.	MAF_INRAE=34.177;MAF_USDA=14.118
NC_035090.1	26080198	.	C	T	.	.	MAF_INRAE=37.342;MAF_USDA=13.529
NC_035090.1	26080241	.	G	T	.	.	MAF_INRAE=32.278
NC_035090.1	26080304	.	G	T	.	.	MAF_INRAE=32.911;MAF_USDA=5.738
NC_035090.1	26080344	.	A	G	.	.	MAF_INRAE=1.667
NC_035090.1	26080454	.	G	A	.	.	MAF_USDA=1.639
NC_035090.1	26080462	.	A	G	.	.	MAF_INRAE=40.506;MAF_USDA=27.647
NC_035090.1	26080554	.	G	A	.	.	MAF_INRAE=32.278;MAF_USDA=13.934
NC_035090.1	26080648	.	G	T,A	.	.	MAF_INRAE=21.053;MAF_USDA=6.471
NC_035090.1	26080650	.	A	T	.	.	MAF_INRAE=6.667
NC_035090.1	26080651	.	A	G	.	.	MAF_INRAE=6.667
NC_035090.1	26080652	.	C	T	.	.	MAF_INRAE=18.333;MAF_USDA=6.471
NC_035090.1	26080661	.	G	A	.	.	MAF_INRAE=7.5
NC_035090.1	26080663	.	A	C	.	.	MAF_INRAE=7.5
NC_035090.1	26080671	.	G	T	.	.	MAF_INRAE=8.333
NC_035090.1	26080677	.	C	A	.	.	MAF_INRAE=9.167
NC_035090.1	26080678	.	G	C	.	.	MAF_INRAE=9.167
NC_035090.1	26080680	.	A	C	.	.	MAF_INRAE=9.167
NC_035090.1	26080685	.	G	T	.	.	MAF_USDA=9.836
NC_035090.1	26080698	.	A	T	.	.	MAF_INRAE=10.0
NC_035090.1	26080711	.	A	G	.	.	MAF_USDA=3.279
NC_035090.1	26080712	.	T	C	.	.	MAF_INRAE=10.0
NC_035090.1	26080722	.	T	C	.	.	MAF_INRAE=9.167
NC_035090.1	26080723	.	G	C	.	.	MAF_INRAE=9.167
NC_035090.1	26080731	.	C	T	.	.	MAF_INRAE=7.5
NC_035090.1	26080740	.	C	T	.	.	MAF_INRAE=9.167
NC_035090.1	26080747	.	G	A	.	.	MAF_INRAE=8.333
NC_035090.1	26080748	.	A	G	.	.	MAF_INRAE=8.333
NC_035090.1	26080769	.	G	C	.	.	MAF_INRAE=9.167
NC_035090.1	26080795	.	A	G	.	.	MAF_INRAE=8.333
NC_035090.1	26080899	.	A	G	.	.	MAF_USDA=8.333
NC_035090.1	26080902	.	G	T	.	.	MAF_USDA=3.333
NC_035090.1	26080960	.	G	T	.	.	MAF_USDA=2.5
NC_035090.1	26081001	.	G	A	.	.	MAF_USDA=3.333
NC_035090.1	26081025	.	C	T	.	.	MAF_USDA=4.762
NC_035090.1	26081044	.	G	A	.	.	MAF_USDA=1.786
NC_035090.1	26081126	.	T	A	.	.	MAF_INRAE=2.5;MAF_USDA=20.833
NC_035090.1	26081127	.	G	T	.	.	MAF_INRAE=11.667;MAF_USDA=7.738
NC_035090.1	26081136	.	G	C	.	.	MAF_INRAE=20.833
NC_035090.1	26081223	.	A	G	.	.	MAF_USDA=4.167
NC_035090.1	26081243	.	G	A	.	.	MAF_INRAE=8.333;MAF_USDA=7.5
NC_035090.1	26081373	.	G	T	.	.	MAF_INRAE=21.053;MAF_USDA=13.529
NC_035090.1	26081376	.	G	T	.	.	MAF_INRAE=20.833
NC_035090.1	26081426	.	A	G	.	.	MAF_INRAE=5.263;MAF_USDA=4.706
NC_035090.1	26081441	.	G	T	.	.	MAF_USDA=1.639
NC_035090.1	26081443	.	C	T	.	.	MAF_USDA=1.639
NC_035090.1	26081452	.	C	T	.	.	MAF_USDA=4.706
NC_035090.1	26081554	.	A	C	.	.	MAF_INRAE=21.053;MAF_USDA=12.941
NC_035090.1	26081630	.	G	T	.	.	MAF_USDA=7.377
NC_035090.1	26081657	.	T	C	.	.	MAF_INRAE=34.177;MAF_USDA=10.588
NC_035090.1	26081666	.	A	C	.	.	MAF_INRAE=34.177;MAF_USDA=6.25
NC_035090.1	26081715	.	A	C	.	.	MAF_USDA=8.824
NC_035090.1	26081719	.	C	A	.	.	MAF_INRAE=11.667;MAF_USDA=9.836
NC_035090.1	26081759	.	A	C	.	.	MAF_INRAE=34.177;MAF_USDA=11.176
NC_035090.1	26081792	.	A	T	.	.	MAF_INRAE=21.053;MAF_USDA=12.941
NC_035090.1	26081888	.	C	T	.	.	MAF_INRAE=5.263;MAF_USDA=6.471
NC_035090.1	26081925	.	G	A	.	.	MAF_INRAE=11.667;MAF_USDA=9.836
NC_035090.1	26081935	.	T	C	.	.	MAF_INRAE=5.263;MAF_USDA=2.941
NC_035090.1	26081954	.	T	A	.	.	MAF_INRAE=3.797;MAF_USDA=3.529
NC_035090.1	26081961	.	C	A	.	.	MAF_USDA=13.529
NC_035090.1	26081987	.	C	A	.	.	MAF_USDA=4.918
NC_035090.1	26082074	.	C	A	.	.	MAF_USDA=5.294
NC_035090.1	26082086	.	A	C	.	.	MAF_USDA=5.294
NC_035090.1	26082119	.	G	T	.	.	MAF_INRAE=5.263;MAF_USDA=5.294
NC_035090.1	26082125	.	T	C	.	.	MAF_INRAE=20.833
NC_035090.1	26082155	.	T	G	.	.	MAF_INRAE=5.263;MAF_USDA=6.471
NC_035090.1	26082179	.	C	T	.	.	MAF_USDA=9.016
NC_035090.1	26082204	.	C	A	.	.	MAF_INRAE=5.263;MAF_USDA=5.882
NC_035090.1	26082411	.	T	C	.	.	MAF_USDA=1.639
NC_035090.1	26082425	.	G	C	.	.	MAF_USDA=12.5
NC_035090.1	26082448	.	C	A	.	.	MAF_INRAE=3.797;MAF_USDA=3.529
NC_035090.1	26082453	.	A	G	.	.	MAF_INRAE=33.544;MAF_USDA=10.0
NC_035090.1	26082465	.	G	T	.	.	MAF_INRAE=32.278;MAF_USDA=5.738
NC_035090.1	26082483	.	A	T	.	.	MAF_USDA=4.918
NC_035090.1	26082511	.	C	A	.	.	MAF_INRAE=22.5;MAF_USDA=3.529
NC_035090.1	26082541	.	T	G	.	.	MAF_USDA=7.377
NC_035090.1	26082555	.	T	C	.	.	MAF_USDA=5.952
NC_035090.1	26082556	.	A	G	.	.	MAF_USDA=6.548
NC_035090.1	26082594	.	A	G	.	.	MAF_USDA=10.0
NC_035090.1	26082691	.	C	T	.	.	MAF_USDA=5.882
NC_035090.1	26082694	.	A	T	.	.	MAF_USDA=5.882
NC_035090.1	26082699	.	C	A	.	.	MAF_USDA=3.529
NC_035090.1	26082777	.	T	G	.	.	MAF_INRAE=15.789;MAF_USDA=5.738
NC_035090.1	26082780	.	C	G	.	.	MAF_INRAE=21.053;MAF_USDA=15.663
NC_035090.1	26082785	.	G	C	.	.	MAF_USDA=11.446
NC_035090.1	26082788	.	A	G	.	.	MAF_USDA=4.098
NC_035090.1	26082832	.	A	C	.	.	MAF_USDA=6.627
NC_035090.1	26082860	.	T	A	.	.	MAF_USDA=6.818
NC_035090.1	26082917	.	G	C	.	.	MAF_INRAE=5.263;MAF_USDA=6.024
NC_035090.1	26082994	.	T	C	.	.	MAF_INRAE=33.544;MAF_USDA=10.843
NC_035090.1	26083002	.	C	G	.	.	MAF_USDA=1.639
NC_035090.1	26083145	.	A	C	.	.	MAF_INRAE=32.278
NC_035090.1	26083152	.	T	A	.	.	MAF_INRAE=37.975;MAF_USDA=16.265
NC_035090.1	26083174	.	A	C	.	.	MAF_INRAE=37.975;MAF_USDA=14.458
NC_035090.1	26083256	.	G	A	.	.	MAF_INRAE=5.263;MAF_USDA=6.024
NC_035090.1	26083270	.	C	A	.	.	MAF_USDA=6.557
NC_035090.1	26083323	.	G	A	.	.	MAF_INRAE=20.0;MAF_USDA=4.819
NC_035090.1	26083348	.	T	C	.	.	MAF_USDA=6.818
NC_035090.1	26083432	.	C	T	.	.	MAF_INRAE=15.789;MAF_USDA=4.918
NC_035090.1	26083444	.	G	A	.	.	MAF_USDA=6.25
NC_035090.1	26083468	.	G	T	.	.	MAF_INRAE=13.924;MAF_USDA=30.0
NC_035090.1	26083477	.	T	C	.	.	MAF_INRAE=32.278;MAF_USDA=7.377
NC_035090.1	26083496	.	T	C	.	.	MAF_INRAE=14.557;MAF_USDA=10.588
NC_035090.1	26083499	.	T	G	.	.	MAF_INRAE=1.667;MAF_USDA=9.016
NC_035090.1	26083534	.	A	C	.	.	MAF_INRAE=34.81;MAF_USDA=10.0
NC_035090.1	26083573	.	G	A	.	.	MAF_INRAE=34.177;MAF_USDA=10.0
NC_035090.1	26083576	.	G	A	.	.	MAF_USDA=5.294
NC_035090.1	26083610	.	C	A	.	.	MAF_INRAE=26.316;MAF_USDA=10.0
NC_035090.1	26083645	.	C	T	.	.	MAF_INRAE=25.949;MAF_USDA=30.588
NC_035090.1	26083653	.	A	T	.	.	MAF_INRAE=13.924;MAF_USDA=7.377
NC_035090.1	26083664	.	T	C	.	.	MAF_INRAE=5.263;MAF_USDA=5.882
NC_035090.1	26083665	.	A	C	.	.	MAF_USDA=5.882
NC_035090.1	26083820	.	C	A	.	.	MAF_USDA=4.918
NC_035090.1	26083946	.	T	C	.	.	MAF_USDA=1.639
NC_035090.1	26084058	.	C	T	.	.	MAF_INRAE=32.911;MAF_USDA=5.738
NC_035090.1	26084070	.	T	C	.	.	MAF_INRAE=32.911;MAF_USDA=5.738
NC_035090.1	26084105	.	C	T	.	.	MAF_USDA=7.377
NC_035090.1	26084200	.	G	A	.	.	MAF_USDA=2.083
NC_035090.1	26084207	.	C	T	.	.	MAF_USDA=20.833
NC_035090.1	26084255	.	T	C	.	.	MAF_INRAE=5.263;MAF_USDA=1.639
NC_035090.1	26084277	.	T	C	.	.	MAF_USDA=3.279
NC_035090.1	26084280	.	T	A	.	.	MAF_USDA=1.639
NC_035090.1	26084370	.	T	G	.	.	MAF_INRAE=21.667;MAF_USDA=7.647
NC_035090.1	26084431	.	A	G	.	.	MAF_INRAE=5.263;MAF_USDA=5.882
NC_035090.1	26084512	.	G	T	.	.	MAF_USDA=14.118
NC_035090.1	26084525	.	A	C	.	.	MAF_INRAE=5.263;MAF_USDA=6.471
NC_035090.1	26084551	.	G	A	.	.	MAF_USDA=1.639
NC_035090.1	26084560	.	T	G	.	.	MAF_INRAE=20.833;MAF_USDA=5.738
NC_035090.1	26084645	.	C	T	.	.	MAF_USDA=1.639
NC_035090.1	26084692	.	T	G	.	.	MAF_USDA=1.639
NC_035090.1	26084693	.	A	T	.	.	MAF_USDA=4.167
NC_035090.1	26084784	.	A	G	.	.	MAF_INRAE=11.667;MAF_USDA=10.656
NC_035090.1	26084787	.	C	T	.	.	MAF_USDA=3.279
NC_035090.1	26084835	.	A	G	.	.	MAF_INRAE=30.38;MAF_USDA=27.059
NC_035090.1	26084849	.	G	T	.	.	MAF_USDA=3.279
NC_035090.1	26084879	.	C	T	.	.	MAF_USDA=1.176
NC_035090.1	26084887	.	A	G	.	.	MAF_INRAE=3.797;MAF_USDA=18.824
NC_035090.1	26084963	.	T	C	.	.	MAF_USDA=1.639
NC_035090.1	26084971	.	C	T	.	.	MAF_USDA=3.279
NC_035090.1	26084988	.	G	T	.	.	MAF_USDA=3.279
NC_035090.1	26085011	.	C	T	.	.	MAF_INRAE=33.333;MAF_USDA=12.941
NC_035090.1	26085017	.	A	C	.	.	MAF_USDA=4.098
NC_035090.1	26085018	.	A	T	.	.	MAF_INRAE=21.053;MAF_USDA=14.706
NC_035090.1	26085020	.	G	T	.	.	MAF_INRAE=45.833;MAF_USDA=29.412
NC_035090.1	26085255	.	G	C	.	.	MAF_INRAE=20.833
NC_035090.1	26085285	.	T	A	.	.	MAF_INRAE=3.797;MAF_USDA=27.108
NC_035090.1	26085368	.	C	A	.	.	MAF_INRAE=5.263;MAF_USDA=6.25
NC_035090.1	26085384	.	G	A	.	.	MAF_INRAE=3.797;MAF_USDA=28.571
NC_035090.1	26085389	.	T	C	.	.	MAF_USDA=1.19
NC_035090.1	26085538	.	A	C	.	.	MAF_INRAE=5.263;MAF_USDA=6.471
NC_035090.1	26085559	.	G	A	.	.	MAF_INRAE=13.291;MAF_USDA=7.377
NC_035090.1	26085677	.	G	T	.	.	MAF_INRAE=2.532;MAF_USDA=28.235
NC_035090.1	26085885	.	A	C	.	.	MAF_USDA=7.647
NC_035090.1	26085912	.	T	C	.	.	MAF_INRAE=20.833;MAF_USDA=2.459
NC_035090.1	26085915	.	C	A	.	.	MAF_INRAE=22.5;MAF_USDA=19.672
NC_035090.1	26085967	.	T	C	.	.	MAF_INRAE=26.316;MAF_USDA=34.118
NC_035090.1	26086042	.	C	T	.	.	MAF_INRAE=21.053;MAF_USDA=22.941
NC_035090.1	26086043	.	G	A	.	.	MAF_INRAE=30.38;MAF_USDA=21.176
NC_035090.1	26086067	.	T	C	.	.	MAF_INRAE=2.532;MAF_USDA=21.176
NC_035090.1	26086139	.	G	T	.	.	MAF_INRAE=21.053;MAF_USDA=8.824
NC_035090.1	26086149	.	C	T	.	.	MAF_INRAE=20.833
NC_035090.1	26086224	.	T	C	.	.	MAF_USDA=3.529
NC_035090.1	26086235	.	C	T	.	.	MAF_USDA=5.738
NC_035090.1	26086241	.	T	G	.	.	MAF_INRAE=13.291;MAF_USDA=9.016
NC_035090.1	26086307	.	G	A	.	.	MAF_INRAE=5.263;MAF_USDA=2.941
NC_035090.1	26086342	.	G	A	.	.	MAF_INRAE=1.667
NC_035090.1	26086504	.	G	A	.	.	MAF_USDA=7.5
NC_035090.1	26086549	.	C	A	.	.	MAF_USDA=13.415
NC_035090.1	26087404	.	A	T	.	.	MAF_INRAE=15.789;MAF_USDA=5.294
NC_035090.1	26087504	.	T	C	.	.	MAF_USDA=7.647
NC_035090.1	26087580	.	C	T	.	.	MAF_INRAE=5.696
NC_035090.1	26087598	.	G	A	.	.	MAF_INRAE=5.263
NC_035090.1	26087728	.	T	G	.	.	MAF_INRAE=32.278
NC_035090.1	26087742	.	T	C	.	.	MAF_USDA=3.279
NC_035090.1	26087849	.	C	A	.	.	MAF_USDA=1.639
NC_035090.1	26087948	.	C	T	.	.	MAF_INRAE=11.667;MAF_USDA=4.098
NC_035090.1	26087956	.	G	A	.	.	MAF_INRAE=36.709;MAF_USDA=37.059
NC_035090.1	26087991	.	T	G	.	.	MAF_INRAE=6.962;MAF_USDA=9.412
NC_035090.1	26088050	.	T	C	.	.	MAF_INRAE=44.304;MAF_USDA=18.235
NC_035090.1	26088064	.	G	T	.	.	MAF_INRAE=21.053;MAF_USDA=8.235
NC_035090.1	26088085	.	A	G	.	.	MAF_INRAE=36.709;MAF_USDA=32.941
NC_035090.1	26088086	.	T	G	.	.	MAF_USDA=1.639
NC_035090.1	26088124	.	G	A	.	.	MAF_INRAE=32.278
NC_035090.1	26088171	.	T	A	.	.	MAF_USDA=3.279
NC_035090.1	26088186	.	A	T	.	.	MAF_INRAE=20.833
NC_035090.1	26088199	.	T	A	.	.	MAF_INRAE=48.734;MAF_USDA=15.882
NC_035090.1	26088224	.	T	A	.	.	MAF_INRAE=25.0
NC_035090.1	26088233	.	G	A	.	.	MAF_INRAE=2.532;MAF_USDA=4.118
NC_035090.1	26088266	.	T	A	.	.	MAF_INRAE=7.595;MAF_USDA=12.941
NC_035090.1	26088267	.	C	A	.	.	MAF_INRAE=20.833;MAF_USDA=18.235
NC_035090.1	26088275	.	T	A	.	.	MAF_INRAE=35.443;MAF_USDA=10.0
NC_035090.1	26088310	.	C	T	.	.	MAF_INRAE=7.595;MAF_USDA=12.941
NC_035090.1	26088320	.	G	T	.	.	MAF_USDA=1.639
NC_035090.1	26088345	.	T	C	.	.	MAF_INRAE=21.053;MAF_USDA=8.824
NC_035090.1	26088393	.	A	G	.	.	MAF_USDA=1.765
NC_035090.1	26088398	.	G	A	.	.	MAF_USDA=12.295
NC_035090.1	26088425	.	T	A	.	.	MAF_USDA=1.639
NC_035090.1	26088430	.	G	A	.	.	MAF_INRAE=12.5;MAF_USDA=34.706
NC_035090.1	26088432	.	G	T	.	.	MAF_INRAE=35.443;MAF_USDA=10.0
NC_035090.1	26088438	.	G	A	.	.	MAF_INRAE=6.329;MAF_USDA=8.824
NC_035090.1	26088483	.	G	C	.	.	MAF_USDA=6.557
NC_035090.1	26088485	.	C	A	.	.	MAF_INRAE=20.833;MAF_USDA=2.459
NC_035090.1	26088500	.	A	T	.	.	MAF_INRAE=35.443;MAF_USDA=8.824
NC_035090.1	26088514	.	A	G	.	.	MAF_USDA=24.118
NC_035090.1	26088530	.	A	T	.	.	MAF_INRAE=20.833;MAF_USDA=2.459
NC_035090.1	26088537	.	T	G	.	.	MAF_USDA=8.235
NC_035090.1	26088546	.	T	A	.	.	MAF_INRAE=35.443;MAF_USDA=18.235
NC_035090.1	26088713	.	G	T	.	.	MAF_USDA=2.459
NC_035090.1	26088738	.	C	T	.	.	MAF_INRAE=13.333
NC_035090.1	26088746	.	C	T	.	.	MAF_INRAE=13.333;MAF_USDA=11.765
NC_035090.1	26088801	.	G	A	.	.	MAF_INRAE=13.333;MAF_USDA=11.176
NC_035090.1	26088887	.	T	A	.	.	MAF_INRAE=15.823;MAF_USDA=18.033
NC_035090.1	26088904	.	G	A	.	.	MAF_USDA=4.098
NC_035090.1	26088923	.	C	G	.	.	MAF_USDA=2.459
NC_035090.1	26088928	.	G	T	.	.	MAF_USDA=1.176
NC_035090.1	26088988	.	A	G	.	.	MAF_INRAE=24.167;MAF_USDA=32.353
NC_035090.1	26089037	.	G	A	.	.	MAF_INRAE=32.278
NC_035090.1	26089116	.	T	G	.	.	MAF_INRAE=6.962;MAF_USDA=10.0
NC_035090.1	26089118	.	T	C	.	.	MAF_INRAE=38.333;MAF_USDA=42.941
NC_035090.1	26089128	.	C	T	.	.	MAF_USDA=10.0
NC_035090.1	26089277	.	A	G	.	.	MAF_INRAE=6.329;MAF_USDA=10.119
NC_035090.1	26089312	.	G	A	.	.	MAF_USDA=2.542
NC_035090.1	26089336	.	A	C	.	.	MAF_INRAE=5.263;MAF_USDA=2.083
NC_035090.1	26089351	.	A	G	.	.	MAF_INRAE=26.316;MAF_USDA=8.475
NC_035090.1	26089370	.	A	T	.	.	MAF_USDA=2.083
NC_035090.1	26089390	.	A	C	.	.	MAF_USDA=10.241
NC_035090.1	26089397	.	A	T	.	.	MAF_INRAE=15.789
NC_035090.1	26089444	.	G	A	.	.	MAF_INRAE=42.105;MAF_USDA=33.333
NC_035090.1	26089450	.	A	G	.	.	MAF_USDA=14.583
NC_035090.1	26089460	.	A	G	.	.	MAF_USDA=10.87
NC_035090.1	26089498	.	A	C	.	.	MAF_INRAE=8.861
NC_035090.1	26089501	.	T	G	.	.	MAF_INRAE=5.0;MAF_USDA=46.429
NC_035090.1	26089530	.	T	C	.	.	MAF_INRAE=21.053;MAF_USDA=5.357
NC_035090.1	26089551	.	A	G	.	.	MAF_INRAE=2.5;MAF_USDA=9.524
NC_035090.1	26089564	.	A	T	.	.	MAF_INRAE=5.263
NC_035090.1	26089611	.	A	G	.	.	MAF_INRAE=43.671;MAF_USDA=12.069
NC_035090.1	26089614	.	A	G	.	.	MAF_USDA=10.417
NC_035090.1	26089629	.	T	G	.	.	MAF_USDA=6.25
NC_035090.1	26089633	.	C	G	.	.	MAF_INRAE=6.329;MAF_USDA=39.286
NC_035090.1	26089634	.	G	A	.	.	MAF_USDA=8.333
NC_035090.1	26089701	.	T	C	.	.	MAF_INRAE=15.823;MAF_USDA=36.905
NC_035090.1	26089733	.	A	G	.	.	MAF_USDA=12.5
NC_035090.1	26089763	.	A	G	.	.	MAF_INRAE=12.658;MAF_USDA=16.471
NC_035090.1	26089850	.	C	A	.	.	MAF_USDA=7.377
NC_035090.1	26089951	.	G	A	.	.	MAF_INRAE=21.053;MAF_USDA=32.609
NC_035090.1	26089955	.	G	A	.	.	MAF_USDA=21.739
NC_035090.1	26090001	.	T	C	.	.	MAF_USDA=4.167
NC_035090.1	26090003	.	G	A	.	.	MAF_USDA=9.167
NC_035090.1	26090159	.	G	A	.	.	MAF_USDA=5.738
NC_035090.1	26090166	.	T	G	.	.	MAF_USDA=33.333
NC_035090.1	26090223	.	G	A	.	.	MAF_USDA=1.639
NC_035090.1	26090232	.	C	A	.	.	MAF_INRAE=21.053;MAF_USDA=8.235
NC_035090.1	26090982	.	T	G	.	.	MAF_USDA=9.167
NC_035090.1	26091001	.	A	C	.	.	MAF_USDA=42.353
NC_035090.1	26091045	.	C	T	.	.	MAF_USDA=11.176
NC_035090.1	26091116	.	T	C	.	.	MAF_INRAE=5.263;MAF_USDA=45.882
NC_035090.1	26091276	.	G	A	.	.	MAF_INRAE=5.263;MAF_USDA=44.706
NC_035090.1	26091354	.	T	C	.	.	MAF_INRAE=23.418;MAF_USDA=37.647
NC_035090.1	26091364	.	C	T	.	.	MAF_USDA=7.377
NC_035090.1	26091383	.	G	T	.	.	MAF_INRAE=7.595;MAF_USDA=11.176
NC_035090.1	26091447	.	G	A	.	.	MAF_INRAE=48.734;MAF_USDA=18.235
NC_035090.1	26091469	.	C	T	.	.	MAF_INRAE=22.152;MAF_USDA=40.588
NC_035090.1	26091470	.	G	A	.	.	MAF_USDA=1.639
NC_035090.1	26091523	.	G	T	.	.	MAF_USDA=1.639
NC_035090.1	26091555	.	C	T	.	.	MAF_USDA=1.639
NC_035090.1	26091559	.	A	G	.	.	MAF_USDA=3.279
NC_035090.1	26091573	.	G	A	.	.	MAF_USDA=10.417
NC_035090.1	26091579	.	G	A	.	.	MAF_USDA=2.459
NC_035090.1	26091583	.	T	C	.	.	MAF_INRAE=38.608;MAF_USDA=20.0
NC_035090.1	26091585	.	T	G	.	.	MAF_USDA=3.279
NC_035090.1	26091588	.	C	G	.	.	MAF_INRAE=13.924;MAF_USDA=9.016
NC_035090.1	26091621	.	G	C	.	.	MAF_USDA=12.353
NC_035090.1	26091668	.	A	T	.	.	MAF_INRAE=22.5;MAF_USDA=43.75
NC_035090.1	26091669	.	T	G	.	.	MAF_INRAE=22.5
NC_035090.1	26091671	.	A	T	.	.	MAF_INRAE=22.5;MAF_USDA=39.583
NC_035090.1	26091804	.	G	C	.	.	MAF_INRAE=15.19;MAF_USDA=12.353
NC_035090.1	26091873	.	A	T	.	.	MAF_INRAE=18.987;MAF_USDA=41.765
NC_035090.1	26091880	.	G	T	.	.	MAF_INRAE=8.861
NC_035090.1	26091941	.	A	T	.	.	MAF_INRAE=15.0;MAF_USDA=13.529
NC_035090.1	26091989	.	A	T	.	.	MAF_INRAE=5.696;MAF_USDA=6.471
NC_035090.1	26091996	.	A	C	.	.	MAF_INRAE=3.797;MAF_USDA=30.588
NC_035090.1	26092019	.	T	C	.	.	MAF_INRAE=6.962;MAF_USDA=9.412
NC_035090.1	26092029	.	A	G	.	.	MAF_USDA=8.197
NC_035090.1	26092106	.	G	T	.	.	MAF_INRAE=3.797;MAF_USDA=4.706
NC_035090.1	26092132	.	G	A	.	.	MAF_INRAE=22.785;MAF_USDA=40.588
NC_035090.1	26092240	.	C	T	.	.	MAF_INRAE=15.19;MAF_USDA=48.824
NC_035090.1	26092271	.	A	G	.	.	MAF_INRAE=47.468;MAF_USDA=14.706
NC_035090.1	26092289	.	A	C	.	.	MAF_INRAE=15.0;MAF_USDA=19.412
NC_035090.1	26092305	.	A	T	.	.	MAF_INRAE=44.167;MAF_USDA=14.118
NC_035090.1	26092426	.	C	A	.	.	MAF_INRAE=10.759;MAF_USDA=46.471
NC_035090.1	26092502	.	A	G	.	.	MAF_INRAE=15.19;MAF_USDA=47.059
NC_035090.1	26092577	.	T	C	.	.	MAF_INRAE=12.658;MAF_USDA=9.836
NC_035090.1	26092578	.	A	T	.	.	MAF_USDA=1.639
NC_035090.1	26092637	.	T	C	.	.	MAF_INRAE=21.667;MAF_USDA=2.353
NC_035090.1	26092652	.	A	G	.	.	MAF_INRAE=22.152;MAF_USDA=39.412
NC_035090.1	26092663	.	T	G	.	.	MAF_INRAE=22.152;MAF_USDA=40.0
NC_035090.1	26092669	.	A	C	.	.	MAF_INRAE=22.152;MAF_USDA=39.412
NC_035090.1	26092690	.	T	G	.	.	MAF_INRAE=22.152;MAF_USDA=40.0
NC_035090.1	26092788	.	A	C	.	.	MAF_USDA=7.377
NC_035090.1	26092801	.	T	G	.	.	MAF_INRAE=32.278
NC_035090.1	26092802	.	C	A	.	.	MAF_INRAE=40.833;MAF_USDA=18.824
NC_035090.1	26092816	.	C	A	.	.	MAF_INRAE=15.19;MAF_USDA=45.882
NC_035090.1	26092835	.	G	T	.	.	MAF_INRAE=22.152;MAF_USDA=37.5
NC_035090.1	26092905	.	C	T	.	.	MAF_INRAE=22.785;MAF_USDA=39.412
NC_035090.1	26092915	.	A	C	.	.	MAF_USDA=5.294
NC_035090.1	26092920	.	G	A	.	.	MAF_INRAE=6.962;MAF_USDA=9.412
NC_035090.1	26092933	.	G	T	.	.	MAF_USDA=2.941
NC_035090.1	26092938	.	C	T	.	.	MAF_USDA=2.459
NC_035090.1	26092980	.	T	G	.	.	MAF_INRAE=22.152;MAF_USDA=38.824
NC_035090.1	26093002	.	C	T	.	.	MAF_USDA=2.459
NC_035090.1	26093105	.	G	A	.	.	MAF_INRAE=31.646;MAF_USDA=5.738
NC_035090.1	26093111	.	T	A	.	.	MAF_INRAE=48.101;MAF_USDA=18.824
NC_035090.1	26093200	.	G	C	.	.	MAF_USDA=7.377
NC_035090.1	26093257	.	G	T	.	.	MAF_USDA=7.377
NC_035090.1	26093282	.	T	G	.	.	MAF_INRAE=15.0;MAF_USDA=14.118
NC_035090.1	26093308	.	G	A	.	.	MAF_INRAE=22.152;MAF_USDA=44.118
NC_035090.1	26093345	.	G	A	.	.	MAF_USDA=3.279
NC_035090.1	26093427	.	C	T	.	.	MAF_INRAE=20.0;MAF_USDA=10.0
NC_035090.1	26093489	.	G	A	.	.	MAF_INRAE=40.833;MAF_USDA=20.833
NC_035090.1	26093519	.	T	C	.	.	MAF_USDA=3.279
NC_035090.1	26093553	.	T	C	.	.	MAF_USDA=1.639
NC_035090.1	26093607	.	C	G	.	.	MAF_INRAE=22.785;MAF_USDA=40.0
NC_035090.1	26093611	.	G	C	.	.	MAF_INRAE=21.667;MAF_USDA=40.588
NC_035090.1	26093636	.	G	A	.	.	MAF_INRAE=3.797;MAF_USDA=25.882
NC_035090.1	26093794	.	A	C	.	.	MAF_INRAE=15.19;MAF_USDA=42.857
NC_035090.1	26093804	.	A	G	.	.	MAF_INRAE=22.152;MAF_USDA=40.588
NC_035090.1	26093865	.	TGGAG	TGGAT	.	.	MAF_USDA=47.917
NC_035090.1	26093869	.	G	T	.	.	MAF_INRAE=22.152;MAF_USDA=36.066
NC_035090.1	26093908	.	G	A	.	.	MAF_USDA=6.557
NC_035090.1	26093951	.	C	A	.	.	MAF_INRAE=14.557;MAF_USDA=42.941
NC_035090.1	26094039	.	G	T	.	.	MAF_USDA=1.639
NC_035090.1	26094052	.	C	A	.	.	MAF_INRAE=22.152;MAF_USDA=32.353
NC_035090.1	26094077	.	C	A	.	.	MAF_INRAE=15.19;MAF_USDA=48.235
NC_035090.1	26094136	.	A	G	.	.	MAF_USDA=10.588
NC_035090.1	26094167	.	G	A	.	.	MAF_USDA=5.738
NC_035090.1	26094184	.	C	T	.	.	MAF_USDA=1.639
NC_035090.1	26094210	.	C	T	.	.	MAF_USDA=1.639
NC_035090.1	26094216	.	C	G	.	.	MAF_INRAE=31.013
NC_035090.1	26094361	.	G	T	.	.	MAF_USDA=2.459
NC_035090.1	26094432	.	G	A	.	.	MAF_INRAE=1.667;MAF_USDA=3.279
NC_035090.1	26094445	.	C	T	.	.	MAF_INRAE=8.861
NC_035090.1	26094542	.	C	T	.	.	MAF_INRAE=1.667;MAF_USDA=7.647
NC_035090.1	26094612	.	A	G	.	.	MAF_INRAE=1.667;MAF_USDA=25.882
NC_035090.1	26094658	.	G	A	.	.	MAF_INRAE=6.962;MAF_USDA=30.0
NC_035090.1	26094660	.	C	T	.	.	MAF_USDA=9.016
NC_035090.1	26094665	.	C	A	.	.	MAF_INRAE=1.667;MAF_USDA=4.118
NC_035090.1	26094743	.	C	T	.	.	MAF_USDA=2.459
NC_035090.1	26094760	.	C	A	.	.	MAF_INRAE=3.165;MAF_USDA=2.083
NC_035090.1	26094802	.	G	A	.	.	MAF_USDA=1.639
NC_035090.1	26094840	.	T	A	.	.	MAF_INRAE=6.962;MAF_USDA=8.824
NC_035090.1	26094891	.	G	C	.	.	MAF_USDA=6.557
NC_035090.1	26094897	.	C	T	.	.	MAF_USDA=2.459
NC_035090.1	26094898	.	G	A	.	.	MAF_USDA=6.557
NC_035090.1	26094942	.	G	A	.	.	MAF_USDA=10.417
NC_035090.1	26094956	.	A	C	.	.	MAF_USDA=22.353
NC_035090.1	26094965	.	A	T	.	.	MAF_USDA=4.918
NC_035090.1	26094974	.	A	G	.	.	MAF_USDA=22.941
NC_035090.1	26095015	.	G	T	.	.	MAF_USDA=6.471
NC_035090.1	26095085	.	C	T	.	.	MAF_INRAE=13.333;MAF_USDA=10.0
NC_035090.1	26095100	.	A	T	.	.	MAF_USDA=1.639
NC_035090.1	26095155	.	C	T	.	.	MAF_INRAE=16.456;MAF_USDA=26.471
NC_035090.1	26095296	.	T	A	.	.	MAF_INRAE=32.278
NC_035090.1	26095305	.	A	C	.	.	MAF_INRAE=10.127;MAF_USDA=19.412
NC_035090.1	26095306	.	G	A	.	.	MAF_INRAE=2.5;MAF_USDA=11.176
NC_035090.1	26095322	.	G	T	.	.	MAF_USDA=20.0
NC_035090.1	26095411	.	G	C	.	.	MAF_USDA=5.738
NC_035090.1	26095442	.	T	A	.	.	MAF_INRAE=10.833;MAF_USDA=1.639
NC_035090.1	26095443	.	A	T	.	.	MAF_INRAE=8.228;MAF_USDA=3.279
NC_035090.1	26095540	.	T	C	.	.	MAF_USDA=2.459
NC_035090.1	26095575	.	A	G	.	.	MAF_INRAE=32.911;MAF_USDA=40.588
NC_035090.1	26095582	.	A	T	.	.	MAF_INRAE=22.152;MAF_USDA=31.176
NC_035090.1	26095583	.	G	A	.	.	MAF_INRAE=2.5;MAF_USDA=17.059
NC_035090.1	26095587	.	A	T	.	.	MAF_INRAE=10.759;MAF_USDA=10.588
NC_035090.1	26095597	.	A	G	.	.	MAF_INRAE=32.911;MAF_USDA=29.412
NC_035090.1	26095618	.	T	C	.	.	MAF_INRAE=6.962;MAF_USDA=15.882
NC_035090.1	26095636	.	A	G	.	.	MAF_INRAE=32.278;MAF_USDA=41.765
NC_035090.1	26095641	.	G	T	.	.	MAF_INRAE=14.557;MAF_USDA=13.529
NC_035090.1	26095648	.	A	G	.	.	MAF_INRAE=6.962;MAF_USDA=17.059
NC_035090.1	26095678	.	C	T	.	.	MAF_USDA=5.738
NC_035090.1	26095684	.	G	T	.	.	MAF_USDA=3.279
NC_035090.1	26095709	.	G	T	.	.	MAF_USDA=14.118
NC_035090.1	26095721	.	A	T	.	.	MAF_INRAE=31.646;MAF_USDA=20.0
NC_035090.1	26095740	.	T	C	.	.	MAF_INRAE=22.152;MAF_USDA=26.471
NC_035090.1	26095754	.	G	A	.	.	MAF_INRAE=10.759;MAF_USDA=11.176
NC_035090.1	26095765	.	G	A	.	.	MAF_INRAE=15.19;MAF_USDA=13.529
NC_035090.1	26095803	.	G	T	.	.	MAF_INRAE=35.443;MAF_USDA=10.0
NC_035090.1	26095813	.	A	T	.	.	MAF_INRAE=6.962;MAF_USDA=13.69
NC_035090.1	26095820	.	G	T	.	.	MAF_INRAE=6.962;MAF_USDA=12.941
NC_035090.1	26095822	.	T	G	.	.	MAF_INRAE=2.5;MAF_USDA=12.941
NC_035090.1	26095840	.	C	T	.	.	MAF_INRAE=6.962;MAF_USDA=13.529
NC_035090.1	26095881	.	T	A	.	.	MAF_INRAE=6.962
NC_035090.1	26095901	.	T	C	.	.	MAF_INRAE=6.962;MAF_USDA=12.941
NC_035090.1	26095918	.	T	C	.	.	MAF_INRAE=6.962;MAF_USDA=12.941
NC_035090.1	26095953	.	G	T	.	.	MAF_INRAE=10.759;MAF_USDA=10.588
NC_035090.1	26096060	.	G	T	.	.	MAF_USDA=4.098
NC_035090.1	26096074	.	T	G	.	.	MAF_INRAE=6.962;MAF_USDA=13.529
NC_035090.1	26096091	.	G	A	.	.	MAF_USDA=4.098
NC_035090.1	26096098	.	G	A	.	.	MAF_USDA=1.639
NC_035090.1	26096100	.	C	T	.	.	MAF_INRAE=6.962;MAF_USDA=37.5
NC_035090.1	26096169	.	C	T	.	.	MAF_INRAE=10.759;MAF_USDA=11.176
NC_035090.1	26096193	.	A	G	.	.	MAF_INRAE=34.177;MAF_USDA=4.706
NC_035090.1	26096212	.	A	G	.	.	MAF_INRAE=6.962;MAF_USDA=12.941
NC_035090.1	26096319	.	C	A	.	.	MAF_INRAE=25.949;MAF_USDA=24.706
NC_035090.1	26096321	.	C	T	.	.	MAF_USDA=3.279
NC_035090.1	26096343	.	A	T	.	.	MAF_INRAE=15.19;MAF_USDA=12.941
NC_035090.1	26096349	.	T	G	.	.	MAF_INRAE=32.278;MAF_USDA=47.647
NC_035090.1	26096376	.	T	A	.	.	MAF_INRAE=8.861;MAF_USDA=1.639
NC_035090.1	26096377	.	C	A	.	.	MAF_INRAE=10.0;MAF_USDA=1.639
NC_035090.1	26096419	.	A	G	.	.	MAF_INRAE=32.911;MAF_USDA=50.0
NC_035090.1	26096441	.	C	T	.	.	MAF_INRAE=6.962;MAF_USDA=10.588
NC_035090.1	26096457	.	C	T	.	.	MAF_INRAE=6.962;MAF_USDA=11.176
NC_035090.1	26096474	.	G	A	.	.	MAF_INRAE=2.5;MAF_USDA=27.083
NC_035090.1	26096493	.	A	G	.	.	MAF_INRAE=24.051;MAF_USDA=34.118
NC_035090.1	26096529	.	A	G	.	.	MAF_INRAE=17.089;MAF_USDA=23.529
NC_035090.1	26096581	.	T	C	.	.	MAF_INRAE=13.924;MAF_USDA=11.765
NC_035090.1	26096595	.	A	G	.	.	MAF_INRAE=15.19;MAF_USDA=37.059
NC_035090.1	26096668	.	A	G	.	.	MAF_INRAE=15.19;MAF_USDA=14.118
NC_035090.1	26096678	.	C	T	.	.	MAF_USDA=3.279
NC_035090.1	26096727	.	C	T	.	.	MAF_USDA=7.377
NC_035090.1	26096733	.	G	T	.	.	MAF_INRAE=5.263;MAF_USDA=10.119
NC_035090.1	26096736	.	G	T	.	.	MAF_INRAE=3.165;MAF_USDA=3.571
NC_035090.1	26096754	.	A	C	.	.	MAF_INRAE=5.263;MAF_USDA=10.0
NC_035090.1	26096797	.	T	C	.	.	MAF_INRAE=8.861;MAF_USDA=2.459
NC_035090.1	26096832	.	T	C	.	.	MAF_USDA=1.639
NC_035090.1	26096895	.	C	T	.	.	MAF_INRAE=31.646;MAF_USDA=20.0
NC_035090.1	26096911	.	G	A	.	.	MAF_INRAE=6.962;MAF_USDA=9.412
NC_035090.1	26096917	.	T	G	.	.	MAF_USDA=2.459
NC_035090.1	26096980	.	C	A	.	.	MAF_INRAE=40.506;MAF_USDA=34.706
NC_035090.1	26096988	.	C	T	.	.	MAF_INRAE=38.608;MAF_USDA=30.588
NC_035090.1	26096996	.	A	T	.	.	MAF_USDA=12.295
NC_035090.1	26097021	.	C	A	.	.	MAF_INRAE=17.722;MAF_USDA=26.471
NC_035090.1	26097082	.	C	A	.	.	MAF_INRAE=49.367;MAF_USDA=41.176
NC_035090.1	26097162	.	T	A	.	.	MAF_INRAE=11.667;MAF_USDA=1.639
NC_035090.1	26097168	.	A	C	.	.	MAF_USDA=19.412
NC_035090.1	26097169	.	T	C	.	.	MAF_USDA=18.824
NC_035090.1	26097296	.	A	G	.	.	MAF_USDA=13.529
NC_035090.1	26097315	.	A	T	.	.	MAF_INRAE=7.595;MAF_USDA=14.118
NC_035090.1	26097336	.	C	T	.	.	MAF_INRAE=17.089;MAF_USDA=27.059
NC_035090.1	26097390	.	A	G	.	.	MAF_USDA=18.824
NC_035090.1	26097409	.	T	C	.	.	MAF_USDA=21.765
NC_035090.1	26097425	.	G	T	.	.	MAF_USDA=21.765
NC_035090.1	26097444	.	G	T	.	.	MAF_INRAE=17.722;MAF_USDA=48.824
NC_035090.1	26097463	.	A	T	.	.	MAF_USDA=25.0
NC_035090.1	26097466	.	T	A	.	.	MAF_USDA=25.0
NC_035090.1	26097490	.	C	T	.	.	MAF_USDA=25.0
NC_035090.1	26097498	.	C	T	.	.	MAF_USDA=22.941
NC_035090.1	26097502	.	G	A	.	.	MAF_USDA=22.917
NC_035090.1	26097513	.	A	C	.	.	MAF_INRAE=17.089;MAF_USDA=48.235
NC_035090.1	26097518	.	C	T	.	.	MAF_USDA=22.917
NC_035090.1	26097597	.	T	A	.	.	MAF_INRAE=21.053;MAF_USDA=22.917
NC_035090.1	26097616	.	C	A	.	.	MAF_USDA=7.647
NC_035090.1	26097619	.	A	T	.	.	MAF_INRAE=1.667
NC_035090.1	26097627	.	A	G	.	.	MAF_USDA=22.353
NC_035090.1	26097636	.	G	T	.	.	MAF_USDA=22.353
NC_035090.1	26097653	.	T	G	.	.	MAF_USDA=22.941
NC_035090.1	26097660	.	C	G	.	.	MAF_INRAE=10.0;MAF_USDA=14.754
NC_035090.1	26097682	.	G	T	.	.	MAF_USDA=23.529
NC_035090.1	26097715	.	T	C	.	.	MAF_USDA=22.917
NC_035090.1	26097737	.	C	T	.	.	MAF_USDA=24.118
NC_035090.1	26097742	.	A	G	.	.	MAF_USDA=23.529
NC_035090.1	26097750	.	A	G	.	.	MAF_USDA=23.529
NC_035090.1	26097763	.	T	C	.	.	MAF_USDA=22.941
NC_035090.1	26097807	.	G	T	.	.	MAF_USDA=22.917
NC_035090.1	26097824	.	C	A	.	.	MAF_USDA=22.917
NC_035090.1	26097873	.	A	G	.	.	MAF_USDA=7.647
NC_035090.1	26097883	.	A	G	.	.	MAF_INRAE=20.833;MAF_USDA=1.765
NC_035090.1	26097889	.	C	T	.	.	MAF_INRAE=20.833;MAF_USDA=1.765
NC_035090.1	26097979	.	A	T	.	.	MAF_USDA=1.639
NC_035090.1	26097996	.	T	C	.	.	MAF_INRAE=18.354;MAF_USDA=41.176
NC_035090.1	26098012	.	C	T	.	.	MAF_USDA=4.098
NC_035090.1	26098080	.	C	T	.	.	MAF_INRAE=17.722;MAF_USDA=39.412
NC_035090.1	26098159	.	G	A	.	.	MAF_INRAE=5.263;MAF_USDA=8.824
NC_035090.1	26098210	.	G	T	.	.	MAF_INRAE=17.722;MAF_USDA=18.235
NC_035090.1	26098231	.	C	T	.	.	MAF_USDA=17.647
NC_035090.1	26098232	.	G	A	.	.	MAF_USDA=2.459
NC_035090.1	26098237	.	A	C	.	.	MAF_INRAE=11.667;MAF_USDA=3.279
NC_035090.1	26098253	.	T	C	.	.	MAF_INRAE=17.089;MAF_USDA=38.235
NC_035090.1	26098296	.	G	A	.	.	MAF_INRAE=13.924;MAF_USDA=3.529
NC_035090.1	26098377	.	C	A	.	.	MAF_USDA=22.941
NC_035090.1	26098378	.	G	A	.	.	MAF_USDA=22.353
NC_035090.1	26098396	.	T	C	.	.	MAF_USDA=21.765
NC_035090.1	26098407	.	T	C	.	.	MAF_USDA=22.353
NC_035090.1	26098482	.	A	G	.	.	MAF_INRAE=17.722;MAF_USDA=48.824
NC_035090.1	26098486	.	C	G	.	.	MAF_USDA=20.588
NC_035090.1	26098487	.	G	A	.	.	MAF_INRAE=17.089;MAF_USDA=25.294
NC_035090.1	26098500	.	C	T	.	.	MAF_INRAE=3.165;MAF_USDA=2.941
NC_035090.1	26098511	.	G	T	.	.	MAF_USDA=22.353
NC_035090.1	26098531	.	G	T	.	.	MAF_USDA=22.353
NC_035090.1	26098573	.	T	A	.	.	MAF_USDA=30.0
NC_035090.1	26098591	.	G	A	.	.	MAF_INRAE=3.797;MAF_USDA=13.529
NC_035090.1	26098630	.	T	C	.	.	MAF_INRAE=24.684;MAF_USDA=49.412
NC_035090.1	26098631	.	A	G	.	.	MAF_INRAE=24.167;MAF_USDA=50.0
NC_035090.1	26098641	.	G	A	.	.	MAF_INRAE=5.263;MAF_USDA=12.5
NC_035090.1	26098646	.	A	G	.	.	MAF_USDA=25.0
NC_035090.1	26098659	.	T	C	.	.	MAF_INRAE=6.962;MAF_USDA=3.529
NC_035090.1	26098678	.	G	A	.	.	MAF_INRAE=5.263;MAF_USDA=8.235
NC_035090.1	26098683	.	C	T	.	.	MAF_USDA=15.294
NC_035090.1	26098747	.	G	A	.	.	MAF_INRAE=3.797;MAF_USDA=11.176
NC_035090.1	26098751	.	A	G	.	.	MAF_USDA=21.176
NC_035090.1	26098808	.	C	A	.	.	MAF_USDA=14.118
NC_035090.1	26098809	.	A	C	.	.	MAF_USDA=22.941
NC_035090.1	26098814	.	T	A	.	.	MAF_USDA=1.639
NC_035090.1	26098847	.	C	T	.	.	MAF_USDA=1.639
NC_035090.1	26098892	.	T	G	.	.	MAF_INRAE=47.368;MAF_USDA=48.824
NC_035090.1	26098916	.	G	C	.	.	MAF_INRAE=16.456;MAF_USDA=27.711
NC_035090.1	26098961	.	C	T	.	.	MAF_INRAE=13.291
NC_035090.1	26099062	.	G	A	.	.	MAF_INRAE=5.263
NC_035090.1	26099087	.	A	T	.	.	MAF_INRAE=15.823;MAF_USDA=29.167
NC_035090.1	26099123	.	C	A	.	.	MAF_INRAE=5.063
NC_035090.1	26099216	.	C	T	.	.	MAF_INRAE=35.443
NC_035090.1	26099230	.	C	G	.	.	MAF_INRAE=2.632
NC_035090.1	26099282	.	T	G	.	.	MAF_INRAE=5.0
NC_035090.1	26099291	.	T	A	.	.	MAF_INRAE=5.833
NC_035090.1	26099411	.	A	G	.	.	MAF_INRAE=13.924;MAF_USDA=14.583
NC_035090.1	26099639	.	T	C	.	.	MAF_INRAE=5.263
NC_035090.1	26099650	.	A	T	.	.	MAF_INRAE=5.263
NC_035090.1	26099679	.	G	A	.	.	MAF_INRAE=40.0
NC_035090.1	26099706	.	T	C	.	.	MAF_INRAE=5.0
NC_035090.1	26099739	.	A	C	.	.	MAF_INRAE=8.333;MAF_USDA=14.583
NC_035090.1	26099831	.	C	T	.	.	MAF_INRAE=11.667
NC_035090.1	26099836	.	A	G	.	.	MAF_INRAE=11.667;MAF_USDA=16.667
NC_035090.1	26099841	.	C	T	.	.	MAF_INRAE=5.263
NC_035090.1	26099884	.	C	T	.	.	MAF_INRAE=13.924;MAF_USDA=18.75
NC_035090.1	26099921	.	T	A	.	.	MAF_INRAE=13.924;MAF_USDA=18.75
NC_035090.1	26100055	.	G	A	.	.	MAF_INRAE=13.924;MAF_USDA=18.75
NC_035090.1	26100085	.	C	G	.	.	MAF_USDA=4.167
NC_035090.1	26100340	.	T	G	.	.	MAF_INRAE=10.0;MAF_USDA=14.583
NC_035090.1	26100341	.	C	A	.	.	MAF_INRAE=10.0;MAF_USDA=14.583
NC_035090.1	26100383	.	C	A	.	.	MAF_INRAE=14.557;MAF_USDA=16.667
NC_035090.1	26100412	.	C	A	.	.	MAF_INRAE=14.557;MAF_USDA=14.583
NC_035090.1	26100443	.	G	A	.	.	MAF_INRAE=5.263;MAF_USDA=6.25
NC_035090.1	26100495	.	A	T	.	.	MAF_USDA=6.471
NC_035090.1	26100505	.	A	G	.	.	MAF_USDA=14.583
NC_035090.1	26100565	.	A	G	.	.	MAF_INRAE=15.19;MAF_USDA=41.667
NC_035090.1	26100574	.	C	T	.	.	MAF_USDA=25.0
NC_035090.1	26100575	.	A	G	.	.	MAF_USDA=10.417
NC_035090.1	26100741	.	C	T	.	.	MAF_USDA=20.833
NC_035090.1	26100743	.	C	T	.	.	MAF_USDA=22.917
NC_035090.1	26100768	.	T	A	.	.	MAF_USDA=20.588
NC_035090.1	26100774	.	T	G	.	.	MAF_USDA=19.412
NC_035090.1	26100782	.	T	C	.	.	MAF_USDA=7.647
NC_035090.1	26100792	.	A	G	.	.	MAF_INRAE=17.089;MAF_USDA=44.706
NC_035090.1	26100794	.	G	A	.	.	MAF_USDA=22.353
NC_035090.1	26100814	.	A	G	.	.	MAF_USDA=22.353
NC_035090.1	26100818	.	G	A	.	.	MAF_INRAE=14.557;MAF_USDA=10.588
NC_035090.1	26100845	.	A	G	.	.	MAF_USDA=22.353
NC_035090.1	26100860	.	A	C	.	.	MAF_USDA=21.765
NC_035090.1	26100876	.	T	G	.	.	MAF_USDA=6.25
NC_035090.1	26100877	.	C	G	.	.	MAF_USDA=6.25
NC_035090.1	26100878	.	C	A	.	.	MAF_USDA=6.25
NC_035090.1	26100909	.	C	T	.	.	MAF_USDA=7.647
NC_035090.1	26100921	.	C	T	.	.	MAF_USDA=1.639
NC_035090.1	26100941	.	C	T	.	.	MAF_INRAE=14.557;MAF_USDA=10.588
NC_035090.1	26100945	.	C	T	.	.	MAF_USDA=21.176
NC_035090.1	26100997	.	T	C	.	.	MAF_USDA=6.557
NC_035090.1	26101019	.	G	T	.	.	MAF_USDA=22.353
NC_035090.1	26101034	.	C	G	.	.	MAF_USDA=22.353
NC_035090.1	26101035	.	T	G	.	.	MAF_USDA=22.353
NC_035090.1	26101036	.	G	C	.	.	MAF_INRAE=1.667;MAF_USDA=4.918
NC_035090.1	26101045	.	C	T	.	.	MAF_USDA=22.353
NC_035090.1	26101047	.	A	C	.	.	MAF_INRAE=13.291
NC_035090.1	26101049	.	G	A	.	.	MAF_INRAE=14.557;MAF_USDA=11.176
NC_035090.1	26101053	.	T	G	.	.	MAF_INRAE=12.5;MAF_USDA=10.588
NC_035090.1	26101078	.	C	G	.	.	MAF_USDA=22.353
NC_035090.1	26101079	.	T	G	.	.	MAF_USDA=22.353
NC_035090.1	26101091	.	T	C	.	.	MAF_INRAE=15.19;MAF_USDA=31.765
NC_035090.1	26101144	.	C	T	.	.	MAF_INRAE=1.667
NC_035090.1	26101148	.	G	A	.	.	MAF_USDA=22.353
NC_035090.1	26101163	.	T	G	.	.	MAF_USDA=22.353
NC_035090.1	26101166	.	A	G	.	.	MAF_USDA=22.353
NC_035090.1	26101223	.	T	C	.	.	MAF_INRAE=15.19;MAF_USDA=41.667
NC_035090.1	26101260	.	G	A	.	.	MAF_INRAE=14.557;MAF_USDA=11.765
NC_035090.1	26101281	.	G	A	.	.	MAF_INRAE=26.316;MAF_USDA=4.706
NC_035090.1	26101287	.	T	G	.	.	MAF_INRAE=15.19;MAF_USDA=33.529
NC_035090.1	26101351	.	G	A	.	.	MAF_USDA=23.529
NC_035090.1	26101372	.	G	A	.	.	MAF_USDA=8.824
NC_035090.1	26101430	.	T	C	.	.	MAF_INRAE=13.924;MAF_USDA=10.588
NC_035090.1	26101451	.	C	T	.	.	MAF_INRAE=5.696;MAF_USDA=2.459
NC_035090.1	26101455	.	A	G	.	.	MAF_USDA=22.353
NC_035090.1	26101473	.	A	G	.	.	MAF_USDA=22.941
NC_035090.1	26101478	.	T	G	.	.	MAF_USDA=22.353
NC_035090.1	26101485	.	G	C	.	.	MAF_USDA=22.353
NC_035090.1	26101489	.	A	G	.	.	MAF_USDA=22.353
NC_035090.1	26101545	.	G	T	.	.	MAF_USDA=21.765
NC_035090.1	26101562	.	C	G	.	.	MAF_USDA=21.176
NC_035090.1	26101564	.	T	G	.	.	MAF_USDA=21.765
NC_035090.1	26101597	.	G	T	.	.	MAF_USDA=5.738
NC_035090.1	26101598	.	G	T	.	.	MAF_USDA=5.738
NC_035090.1	26101636	.	G	T	.	.	MAF_USDA=21.765
NC_035090.1	26101648	.	T	C	.	.	MAF_USDA=21.765
NC_035090.1	26101689	.	G	A	.	.	MAF_INRAE=45.57;MAF_USDA=17.059
NC_035090.1	26101692	.	G	A	.	.	MAF_INRAE=12.5;MAF_USDA=9.412
NC_035090.1	26101741	.	G	T	.	.	MAF_USDA=21.765
NC_035090.1	26101746	.	G	A	.	.	MAF_USDA=21.765
NC_035090.1	26101761	.	A	C	.	.	MAF_USDA=21.765
NC_035090.1	26101810	.	C	T	.	.	MAF_USDA=21.765
NC_035090.1	26101821	.	C	T	.	.	MAF_INRAE=5.263;MAF_USDA=4.098
NC_035090.1	26101833	.	C	T	.	.	MAF_USDA=5.738
NC_035090.1	26101844	.	C	T	.	.	MAF_USDA=21.176
NC_035090.1	26101882	.	A	G	.	.	MAF_INRAE=15.19;MAF_USDA=31.765
NC_035090.1	26101892	.	C	T	.	.	MAF_INRAE=15.823;MAF_USDA=32.353
NC_035090.1	26101923	.	G	A	.	.	MAF_USDA=21.765
NC_035090.1	26101929	.	G	A	.	.	MAF_INRAE=13.333;MAF_USDA=41.667
NC_035090.1	26102008	.	A	G	.	.	MAF_INRAE=15.19
NC_035090.1	26102047	.	A	C	.	.	MAF_INRAE=17.089;MAF_USDA=40.588
NC_035090.1	26102081	.	C	A	.	.	MAF_USDA=1.639
NC_035090.1	26102082	.	C	T	.	.	MAF_USDA=1.639
NC_035090.1	26102091	.	T	C	.	.	MAF_INRAE=14.557;MAF_USDA=10.588
NC_035090.1	26102099	.	A	G	.	.	MAF_USDA=7.647
NC_035090.1	26102108	.	G	A	.	.	MAF_USDA=1.639
NC_035090.1	26102154	.	A	C	.	.	MAF_USDA=1.639
NC_035090.1	26102159	.	G	A	.	.	MAF_INRAE=15.19;MAF_USDA=32.353
NC_035090.1	26102186	.	T	C	.	.	MAF_INRAE=15.19;MAF_USDA=32.353
NC_035090.1	26102197	.	G	T	.	.	MAF_USDA=4.098
NC_035090.1	26102211	.	C	G	.	.	MAF_USDA=2.459
NC_035090.1	26102238	.	C	A	.	.	MAF_USDA=20.588
NC_035090.1	26102239	.	A	T	.	.	MAF_USDA=20.0
NC_035090.1	26102266	.	G	T	.	.	MAF_USDA=2.5
NC_035090.1	26102290	.	C	T	.	.	MAF_INRAE=14.557;MAF_USDA=9.412
NC_035090.1	26102298	.	T	G	.	.	MAF_USDA=22.353
NC_035090.1	26102301	.	T	C	.	.	MAF_INRAE=14.557;MAF_USDA=32.941
NC_035090.1	26102318	.	G	A	.	.	MAF_USDA=22.941
NC_035090.1	26102358	.	C	T	.	.	MAF_INRAE=14.557;MAF_USDA=11.905
NC_035090.1	26102360	.	G	T	.	.	MAF_USDA=1.786
NC_035090.1	26102368	.	T	C	.	.	MAF_USDA=22.619
NC_035090.1	26102390	.	A	G	.	.	MAF_INRAE=15.19;MAF_USDA=32.353
NC_035090.1	26102406	.	T	C	.	.	MAF_INRAE=3.165;MAF_USDA=3.529
NC_035090.1	26102428	.	A	G	.	.	MAF_INRAE=14.557;MAF_USDA=9.412
NC_035090.1	26102505	.	A	T	.	.	MAF_USDA=23.529
NC_035090.1	26102508	.	T	A	.	.	MAF_USDA=24.118
NC_035090.1	26102527	.	T	A	.	.	MAF_USDA=2.353
NC_035090.1	26102570	.	C	A	.	.	MAF_USDA=22.941
NC_035090.1	26102571	.	A	T	.	.	MAF_USDA=12.5
NC_035090.1	26102579	.	G	T	.	.	MAF_INRAE=15.19;MAF_USDA=33.529
NC_035090.1	26102624	.	C	T	.	.	MAF_INRAE=2.5;MAF_USDA=22.941
NC_035090.1	26102672	.	T	A	.	.	MAF_USDA=22.353
NC_035090.1	26102692	.	A	G	.	.	MAF_USDA=22.353
NC_035090.1	26102698	.	T	G	.	.	MAF_USDA=22.353
NC_035090.1	26102709	.	C	T	.	.	MAF_USDA=22.353
NC_035090.1	26102724	.	A	G	.	.	MAF_USDA=22.353
NC_035090.1	26102726	.	G	A	.	.	MAF_USDA=1.639
NC_035090.1	26102729	.	A	C	.	.	MAF_USDA=2.459
NC_035090.1	26102739	.	C	T	.	.	MAF_USDA=22.353
NC_035090.1	26102740	.	G	A	.	.	MAF_USDA=22.353
NC_035090.1	26102755	.	G	A	.	.	MAF_USDA=22.353
NC_035090.1	26102769	.	G	A	.	.	MAF_USDA=22.353
NC_035090.1	26102786	.	C	A	.	.	MAF_USDA=21.765
NC_035090.1	26102809	.	A	G	.	.	MAF_USDA=19.412
NC_035090.1	26102841	.	C	T	.	.	MAF_USDA=25.0
NC_035090.1	26102842	.	G	A	.	.	MAF_USDA=1.639
NC_035090.1	26102843	.	A	T	.	.	MAF_USDA=25.0
NC_035090.1	26102846	.	T	C	.	.	MAF_USDA=18.852
NC_035090.1	26102875	.	T	C	.	.	MAF_USDA=21.429
NC_035090.1	26102879	.	C	A	.	.	MAF_USDA=25.0
NC_035090.1	26102898	.	C	A	.	.	MAF_USDA=21.765
NC_035090.1	26102901	.	G	C	.	.	MAF_USDA=21.765
NC_035090.1	26102923	.	A	C	.	.	MAF_USDA=22.353
NC_035090.1	26102975	.	A	T	.	.	MAF_USDA=22.353
NC_035090.1	26102976	.	T	A	.	.	MAF_USDA=22.353
NC_035090.1	26102985	.	G	A	.	.	MAF_USDA=22.353
NC_035090.1	26103044	.	A	G	.	.	MAF_USDA=21.765
NC_035090.1	26103051	.	C	T	.	.	MAF_USDA=2.083
NC_035090.1	26103101	.	A	G	.	.	MAF_USDA=21.765
NC_035090.1	26103130	.	T	C	.	.	MAF_USDA=24.706
NC_035090.1	26103131	.	C	T	.	.	MAF_USDA=21.176
NC_035090.1	26103132	.	G	T	.	.	MAF_USDA=20.588
NC_035090.1	26103178	.	TC	TT	.	.	MAF_USDA=4.167
NC_035090.1	26103179	.	C	T	.	.	MAF_INRAE=3.165
NC_035090.1	26103202	.	G	A	.	.	MAF_INRAE=14.557;MAF_USDA=31.765
NC_035090.1	26103204	.	A	G	.	.	MAF_USDA=21.176
NC_035090.1	26103210	.	C	A	.	.	MAF_USDA=22.941
NC_035090.1	26103215	.	C	A	.	.	MAF_INRAE=6.962;MAF_USDA=4.706
NC_035090.1	26103224	.	C	A	.	.	MAF_USDA=22.353
NC_035090.1	26103262	.	G	A	.	.	MAF_USDA=2.459
NC_035090.1	26103308	.	A	G	.	.	MAF_INRAE=14.557;MAF_USDA=10.588
NC_035090.1	26103343	.	C	A	.	.	MAF_INRAE=26.316;MAF_USDA=4.706
NC_035090.1	26103385	.	A	C	.	.	MAF_INRAE=14.557;MAF_USDA=10.0
NC_035090.1	26103398	.	A	G	.	.	MAF_INRAE=31.579;MAF_USDA=42.353
NC_035090.1	26103411	.	G	A	.	.	MAF_USDA=9.412
NC_035090.1	26103468	.	G	A	.	.	MAF_INRAE=11.667;MAF_USDA=4.918
NC_035090.1	26103469	.	G	T	.	.	MAF_INRAE=31.579;MAF_USDA=29.412
NC_035090.1	26103474	.	A	G	.	.	MAF_INRAE=31.579;MAF_USDA=29.412
NC_035090.1	26103507	.	C	T	.	.	MAF_USDA=7.647
NC_035090.1	26103513	.	A	G	.	.	MAF_USDA=7.647
NC_035090.1	26103675	.	C	G	.	.	MAF_INRAE=14.557;MAF_USDA=16.667
NC_035090.1	26103697	.	G	A	.	.	MAF_USDA=1.639
NC_035090.1	26103705	.	A	G	.	.	MAF_INRAE=14.557;MAF_USDA=8.824
NC_035090.1	26103759	.	G	A	.	.	MAF_USDA=1.176
NC_035090.1	26103784	.	A	C	.	.	MAF_INRAE=6.962;MAF_USDA=4.167
NC_035090.1	26103868	.	A	G	.	.	MAF_USDA=1.639
NC_035090.1	26103932	.	T	C	.	.	MAF_USDA=3.279
NC_035090.1	26103977	.	A	G	.	.	MAF_INRAE=14.557;MAF_USDA=11.765
NC_035090.1	26103992	.	T	G	.	.	MAF_INRAE=14.557;MAF_USDA=9.412
NC_035090.1	26104021	.	C	T	.	.	MAF_INRAE=14.557;MAF_USDA=9.412
NC_035090.1	26104034	.	C	A	.	.	MAF_INRAE=23.418;MAF_USDA=22.941
NC_035090.1	26104038	.	A	T	.	.	MAF_INRAE=14.557;MAF_USDA=9.412
NC_035090.1	26104092	.	C	A	.	.	MAF_INRAE=23.418;MAF_USDA=44.118
NC_035090.1	26104120	.	G	T	.	.	MAF_USDA=2.459
NC_035090.1	26104130	.	G	A	.	.	MAF_USDA=2.459
NC_035090.1	26104190	.	A	C	.	.	MAF_INRAE=31.579;MAF_USDA=25.882
NC_035090.1	26104202	.	G	A	.	.	MAF_INRAE=22.785;MAF_USDA=47.059
NC_035090.1	26104232	.	G	A	.	.	MAF_USDA=9.412
NC_035090.1	26104278	.	G	C	.	.	MAF_USDA=12.5
NC_035090.1	26104291	.	C	T	.	.	MAF_INRAE=24.684;MAF_USDA=38.235
NC_035090.1	26104331	.	T	A	.	.	MAF_USDA=7.059
NC_035090.1	26104358	.	C	T	.	.	MAF_USDA=2.459
NC_035090.1	26104362	.	G	A	.	.	MAF_USDA=1.176
NC_035090.1	26104402	.	C	T	.	.	MAF_INRAE=14.557;MAF_USDA=12.941
NC_035090.1	26104488	.	G	T	.	.	MAF_INRAE=14.557;MAF_USDA=9.412
NC_035090.1	26104501	.	A	G	.	.	MAF_INRAE=14.557;MAF_USDA=8.824
NC_035090.1	26104528	.	T	C	.	.	MAF_USDA=6.471
NC_035090.1	26104562	.	G	A	.	.	MAF_INRAE=11.392;MAF_USDA=50.0
NC_035090.1	26104603	.	A	T	.	.	MAF_INRAE=11.392;MAF_USDA=40.0
NC_035090.1	26104625	.	T	C	.	.	MAF_USDA=19.412
NC_035090.1	26104671	.	G	C	.	.	MAF_USDA=5.738
NC_035090.1	26104688	.	C	A	.	.	MAF_INRAE=14.557;MAF_USDA=9.412
NC_035090.1	26104767	.	G	C	.	.	MAF_USDA=4.098
NC_035090.1	26104842	.	C	G	.	.	MAF_USDA=8.235
NC_035090.1	26104844	.	A	G	.	.	MAF_INRAE=6.962;MAF_USDA=4.706
NC_035090.1	26104900	.	G	A	.	.	MAF_USDA=13.115
NC_035090.1	26104938	.	G	A	.	.	MAF_USDA=8.333
NC_035090.1	26104952	.	A	G	.	.	MAF_USDA=8.235
NC_035090.1	26104995	.	G	T	.	.	MAF_USDA=4.098
NC_035090.1	26105020	.	A	T	.	.	MAF_USDA=1.639
NC_035090.1	26105068	.	G	C	.	.	MAF_USDA=1.176
NC_035090.1	26105090	.	C	T	.	.	MAF_USDA=9.412
NC_035090.1	26105104	.	A	G	.	.	MAF_USDA=5.738
NC_035090.1	26105114	.	C	T	.	.	MAF_USDA=7.059
NC_035090.1	26105116	.	A	G	.	.	MAF_USDA=12.295
NC_035090.1	26105138	.	C	T	.	.	MAF_USDA=4.118
NC_035090.1	26105162	.	C	T	.	.	MAF_USDA=5.357
NC_035090.1	26105186	.	C	T	.	.	MAF_USDA=2.083
NC_035090.1	26105221	.	T	G	.	.	MAF_INRAE=38.608;MAF_USDA=31.176
NC_035090.1	26105242	.	A	G	.	.	MAF_USDA=21.176
NC_035090.1	26105322	.	T	C	.	.	MAF_INRAE=25.949;MAF_USDA=30.588
NC_035090.1	26105374	.	C	T	.	.	MAF_USDA=21.765
NC_035090.1	26105420	.	C	A	.	.	MAF_INRAE=24.051;MAF_USDA=31.176
NC_035090.1	26105423	.	C	A	.	.	MAF_INRAE=2.532;MAF_USDA=15.574
NC_035090.1	26105442	.	T	G	.	.	MAF_USDA=17.059
NC_035090.1	26105465	.	C	T	.	.	MAF_INRAE=25.949;MAF_USDA=41.176
NC_035090.1	26105515	.	C	T	.	.	MAF_INRAE=5.263
NC_035090.1	26105583	.	T	C	.	.	MAF_INRAE=3.165;MAF_USDA=24.706
NC_035090.1	26105622	.	C	A	.	.	MAF_USDA=4.918
NC_035090.1	26105623	.	C	A	.	.	MAF_USDA=21.765
NC_035090.1	26105631	.	G	C	.	.	MAF_INRAE=3.165;MAF_USDA=3.529
NC_035090.1	26105668	.	G	A	.	.	MAF_USDA=31.25
NC_035090.1	26105680	.	C	T	.	.	MAF_USDA=5.294
NC_035090.1	26105724	.	A	C	.	.	MAF_INRAE=25.949;MAF_USDA=45.882
NC_035090.1	26105730	.	C	T	.	.	MAF_USDA=4.918
NC_035090.1	26105742	.	C	A	.	.	MAF_INRAE=14.557;MAF_USDA=8.824
NC_035090.1	26105755	.	C	T	.	.	MAF_USDA=21.765
NC_035090.1	26105756	.	C	T	.	.	MAF_USDA=21.765
NC_035090.1	26105794	.	T	A	.	.	MAF_USDA=21.765
NC_035090.1	26105802	.	A	C	.	.	MAF_USDA=21.765
NC_035090.1	26105805	.	C	T	.	.	MAF_USDA=21.765
NC_035090.1	26105830	.	C	A	.	.	MAF_INRAE=25.949;MAF_USDA=34.118
NC_035090.1	26105839	.	C	A	.	.	MAF_INRAE=25.949;MAF_USDA=35.882
NC_035090.1	26105875	.	A	G	.	.	MAF_USDA=21.176
NC_035090.1	26105952	.	A	C	.	.	MAF_USDA=12.5
NC_035090.1	26105982	.	A	T	.	.	MAF_USDA=10.588
NC_035090.1	26105993	.	C	T	.	.	MAF_USDA=21.176
NC_035090.1	26106096	.	C	T	.	.	MAF_USDA=12.5
NC_035090.1	26106111	.	G	A	.	.	MAF_INRAE=22.152;MAF_USDA=14.118
NC_035090.1	26106247	.	G	A	.	.	MAF_USDA=12.5
NC_035090.1	26106255	.	C	T	.	.	MAF_USDA=2.459
NC_035090.1	26106257	.	C	G	.	.	MAF_USDA=20.588
NC_035090.1	26106315	.	T	G	.	.	MAF_USDA=20.0
NC_035090.1	26106326	.	C	T	.	.	MAF_INRAE=3.165;MAF_USDA=9.836
NC_035090.1	26106346	.	A	G	.	.	MAF_USDA=20.588
NC_035090.1	26106349	.	C	T	.	.	MAF_INRAE=25.316;MAF_USDA=44.706
NC_035090.1	26106351	.	C	T	.	.	MAF_INRAE=2.5;MAF_USDA=3.529
NC_035090.1	26106353	.	T	C	.	.	MAF_INRAE=15.19;MAF_USDA=17.059
NC_035090.1	26106383	.	A	C	.	.	MAF_USDA=20.588
NC_035090.1	26106390	.	A	G	.	.	MAF_INRAE=25.949;MAF_USDA=28.824
NC_035090.1	26106391	.	C	T	.	.	MAF_USDA=2.459
NC_035090.1	26106392	.	G	A	.	.	MAF_USDA=21.176
NC_035090.1	26106486	.	A	G	.	.	MAF_INRAE=1.667
NC_035090.1	26106496	.	C	A	.	.	MAF_INRAE=43.671;MAF_USDA=7.647
NC_035090.1	26106584	.	A	G	.	.	MAF_USDA=14.583
NC_035090.1	26106652	.	G	A	.	.	MAF_USDA=32.941
NC_035090.1	26106818	.	T	A	.	.	MAF_INRAE=43.038;MAF_USDA=45.833
NC_035090.1	26106957	.	T	G	.	.	MAF_USDA=47.059
NC_035090.1	26106968	.	C	G	.	.	MAF_USDA=44.706
NC_035090.1	26107375	.	C	T	.	.	MAF_INRAE=17.089;MAF_USDA=24.118
NC_035090.1	26107416	.	C	A	.	.	MAF_INRAE=14.557
NC_035090.1	26107458	.	T	C	.	.	MAF_INRAE=26.316;MAF_USDA=14.583
NC_035090.1	26107474	.	G	A	.	.	MAF_INRAE=3.165;MAF_USDA=3.529
NC_035090.1	26107488	.	T	G	.	.	MAF_USDA=14.583
NC_035090.1	26107498	.	G	A	.	.	MAF_USDA=20.833
NC_035090.1	26107531	.	T	A	.	.	MAF_USDA=32.353
NC_035090.1	26107558	.	A	T	.	.	MAF_INRAE=17.722;MAF_USDA=31.176
NC_035090.1	26107571	.	T	C	.	.	MAF_INRAE=3.165;MAF_USDA=14.706
NC_035090.1	26107611	.	A	C	.	.	MAF_INRAE=17.089;MAF_USDA=20.588
NC_035090.1	26107615	.	T	C	.	.	MAF_INRAE=14.167;MAF_USDA=25.882
NC_035090.1	26107639	.	T	C	.	.	MAF_INRAE=20.886;MAF_USDA=37.059
NC_035090.1	26107649	.	T	G	.	.	MAF_INRAE=43.038;MAF_USDA=34.118
NC_035090.1	26107651	.	A	T	.	.	MAF_USDA=14.583
NC_035090.1	26107656	.	T	C	.	.	MAF_INRAE=5.263;MAF_USDA=12.5
NC_035090.1	26107678	.	A	T	.	.	MAF_INRAE=9.167;MAF_USDA=4.706
NC_035090.1	26107679	.	A	G	.	.	MAF_USDA=4.918
NC_035090.1	26107682	.	C	A	.	.	MAF_INRAE=17.722;MAF_USDA=25.882
NC_035090.1	26107702	.	G	A	.	.	MAF_INRAE=22.152;MAF_USDA=9.836
NC_035090.1	26107732	.	C	A	.	.	MAF_USDA=7.647
NC_035090.1	26107736	.	T	G	.	.	MAF_USDA=7.647
NC_035090.1	26107743	.	A	T	.	.	MAF_USDA=1.639
NC_035090.1	26107765	.	C	A	.	.	MAF_USDA=1.639
NC_035090.1	26107767	.	T	C	.	.	MAF_INRAE=17.722;MAF_USDA=25.294
NC_035090.1	26107780	.	C	A	.	.	MAF_INRAE=14.557;MAF_USDA=12.353
NC_035090.1	26107872	.	C	T	.	.	MAF_USDA=12.5
NC_035090.1	26107963	.	G	A	.	.	MAF_USDA=1.639
NC_035090.1	26107990	.	A	T	.	.	MAF_INRAE=40.506;MAF_USDA=24.706
NC_035090.1	26108089	.	G	T	.	.	MAF_USDA=4.098
NC_035090.1	26108175	.	C	T	.	.	MAF_USDA=6.557
NC_035090.1	26108240	.	A	T	.	.	MAF_USDA=5.294
NC_035090.1	26108321	.	A	T	.	.	MAF_USDA=1.639
NC_035090.1	26108518	.	G	A	.	.	MAF_USDA=4.098
NC_035090.1	26108539	.	C	T	.	.	MAF_USDA=2.459
NC_035090.1	26108542	.	T	A	.	.	MAF_USDA=2.459
NC_035090.1	26108599	.	G	A	.	.	MAF_USDA=1.639
NC_035090.1	26108616	.	G	A	.	.	MAF_USDA=5.882
NC_035090.1	26108704	.	T	G	.	.	MAF_USDA=1.639
NC_035090.1	26108724	.	C	A	.	.	MAF_INRAE=15.19
NC_035090.1	26108729	.	T	G	.	.	MAF_INRAE=1.667
NC_035090.1	26108755	.	T	C	.	.	MAF_INRAE=48.101;MAF_USDA=13.529
NC_035090.1	26108759	.	G	A	.	.	MAF_USDA=6.557
NC_035090.1	26108764	.	G	A	.	.	MAF_USDA=3.279
NC_035090.1	26108802	.	A	G	.	.	MAF_INRAE=24.051;MAF_USDA=38.824
NC_035090.1	26108807	.	G	A	.	.	MAF_INRAE=24.051;MAF_USDA=32.941
NC_035090.1	26108851	.	G	A	.	.	MAF_USDA=1.639
NC_035090.1	26108881	.	C	T	.	.	MAF_INRAE=36.076;MAF_USDA=49.412
NC_035090.1	26108894	.	C	T	.	.	MAF_INRAE=27.215;MAF_USDA=40.588
NC_035090.1	26108900	.	T	A	.	.	MAF_INRAE=27.215;MAF_USDA=42.941
NC_035090.1	26108908	.	C	T	.	.	MAF_INRAE=42.105;MAF_USDA=40.588
NC_035090.1	26109017	.	T	G	.	.	MAF_INRAE=6.962;MAF_USDA=4.118
NC_035090.1	26109025	.	C	A	.	.	MAF_USDA=10.0
NC_035090.1	26109109	.	G	A	.	.	MAF_INRAE=3.165;MAF_USDA=4.118
NC_035090.1	26109143	.	T	G	.	.	MAF_INRAE=14.167;MAF_USDA=18.824
NC_035090.1	26109177	.	A	C	.	.	MAF_USDA=4.098
NC_035090.1	26109248	.	G	A	.	.	MAF_INRAE=1.667;MAF_USDA=11.765
NC_035090.1	26109282	.	G	A	.	.	MAF_INRAE=26.316;MAF_USDA=14.583
NC_035090.1	26109287	.	C	T	.	.	MAF_USDA=2.459
NC_035090.1	26109300	.	G	A	.	.	MAF_INRAE=1.667;MAF_USDA=11.765
NC_035090.1	26109348	.	A	C	.	.	MAF_INRAE=15.0;MAF_USDA=15.294
NC_035090.1	26109414	.	C	G	.	.	MAF_USDA=2.459
NC_035090.1	26109438	.	G	C	.	.	MAF_INRAE=25.949;MAF_USDA=32.941
NC_035090.1	26109476	.	C	T	.	.	MAF_INRAE=9.167;MAF_USDA=10.417
NC_035090.1	26109585	.	G	T	.	.	MAF_INRAE=16.456;MAF_USDA=24.706
NC_035090.1	26109592	.	A	C	.	.	MAF_USDA=5.738
NC_035090.1	26109633	.	A	C	.	.	MAF_INRAE=14.167;MAF_USDA=16.471
NC_035090.1	26109661	.	T	G	.	.	MAF_INRAE=14.167;MAF_USDA=15.294
NC_035090.1	26109718	.	A	T	.	.	MAF_USDA=1.639
NC_035090.1	26109948	.	G	T	.	.	MAF_USDA=13.934
NC_035090.1	26110115	.	T	G	.	.	MAF_USDA=2.459
NC_035090.1	26110128	.	G	A	.	.	MAF_INRAE=13.291;MAF_USDA=41.176
NC_035090.1	26110160	.	G	T	.	.	MAF_INRAE=47.468;MAF_USDA=24.118
NC_035090.1	26110192	.	A	G	.	.	MAF_USDA=2.941
NC_035090.1	26110204	.	C	T	.	.	MAF_USDA=2.941
NC_035090.1	26110244	.	C	T	.	.	MAF_USDA=2.459
NC_035090.1	26110258	.	G	T	.	.	MAF_INRAE=5.263;MAF_USDA=15.882
NC_035090.1	26110272	.	A	G	.	.	MAF_INRAE=5.263;MAF_USDA=4.918
NC_035090.1	26110350	.	T	C	.	.	MAF_INRAE=5.263;MAF_USDA=4.098
NC_035090.1	26110405	.	T	C	.	.	MAF_INRAE=5.263;MAF_USDA=4.918
NC_035090.1	26110413	.	C	T	.	.	MAF_USDA=4.918
NC_035090.1	26110523	.	C	A	.	.	MAF_USDA=11.765
NC_035090.1	26110529	.	C	T	.	.	MAF_INRAE=5.263;MAF_USDA=4.098
NC_035090.1	26110530	.	C	A	.	.	MAF_USDA=2.459
NC_035090.1	26110587	.	G	T	.	.	MAF_USDA=14.583
NC_035090.1	26110676	.	G	A	.	.	MAF_INRAE=14.167;MAF_USDA=12.941
NC_035090.1	26110715	.	A	G	.	.	MAF_USDA=18.235
NC_035090.1	26110801	.	A	C	.	.	MAF_INRAE=14.167;MAF_USDA=13.529
NC_035090.1	26110823	.	A	G	.	.	MAF_INRAE=14.557;MAF_USDA=5.738
NC_035090.1	26110882	.	C	T	.	.	MAF_INRAE=26.316;MAF_USDA=14.583
NC_035090.1	26110942	.	A	T	.	.	MAF_INRAE=1.667;MAF_USDA=15.882
NC_035090.1	26110957	.	A	C	.	.	MAF_USDA=1.639
NC_035090.1	26110968	.	A	C	.	.	MAF_USDA=9.412
NC_035090.1	26111044	.	C	T	.	.	MAF_USDA=2.459
NC_035090.1	26111145	.	C	A	.	.	MAF_USDA=11.765
NC_035090.1	26111192	.	T	A	.	.	MAF_INRAE=31.579
NC_035090.1	26111254	.	T	A	.	.	MAF_USDA=2.459
NC_035090.1	26111309	.	G	A	.	.	MAF_USDA=1.176
NC_035090.1	26111325	.	G	A	.	.	MAF_USDA=4.118
NC_035090.1	26111378	.	A	T	.	.	MAF_USDA=1.639
NC_035090.1	26111412	.	A	T	.	.	MAF_USDA=1.639
NC_035090.1	26111444	.	T	G	.	.	MAF_INRAE=34.81;MAF_USDA=24.706
NC_035090.1	26111468	.	T	G	.	.	MAF_USDA=4.918
NC_035090.1	26111496	.	A	C	.	.	MAF_USDA=16.393
NC_035090.1	26111655	.	G	A	.	.	MAF_USDA=10.0
NC_035090.1	26111663	.	T	C	.	.	MAF_INRAE=43.671;MAF_USDA=15.882
NC_035090.1	26111695	.	G	A	.	.	MAF_USDA=3.279
NC_035090.1	26111722	.	T	G	.	.	MAF_INRAE=37.975;MAF_USDA=15.294
NC_035090.1	26111772	.	G	A	.	.	MAF_USDA=11.176
NC_035090.1	26111934	.	C	T	.	.	MAF_USDA=14.583
NC_035090.1	26111970	.	T	G	.	.	MAF_INRAE=5.063;MAF_USDA=4.706
NC_035090.1	26111998	.	T	A	.	.	MAF_USDA=24.706
NC_035090.1	26112009	.	G	T	.	.	MAF_INRAE=5.063;MAF_USDA=4.706
NC_035090.1	26112017	.	A	C	.	.	MAF_INRAE=5.063;MAF_USDA=4.706
NC_035090.1	26112143	.	C	T	.	.	MAF_USDA=9.412
NC_035090.1	26112153	.	A	C	.	.	MAF_INRAE=5.063;MAF_USDA=4.118
NC_035090.1	26112212	.	C	T	.	.	MAF_INRAE=5.063;MAF_USDA=4.118
NC_035090.1	26112250	.	C	A	.	.	MAF_INRAE=5.063;MAF_USDA=4.706
NC_035090.1	26112276	.	A	C	.	.	MAF_USDA=12.5
NC_035090.1	26112278	.	A	T	.	.	MAF_INRAE=16.456;MAF_USDA=26.471
NC_035090.1	26112350	.	C	T	.	.	MAF_USDA=1.639
NC_035090.1	26112419	.	A	G	.	.	MAF_INRAE=39.241;MAF_USDA=14.706
NC_035090.1	26112420	.	G	T	.	.	MAF_USDA=12.5
NC_035090.1	26112439	.	T	G	.	.	MAF_USDA=2.459
NC_035090.1	26112447	.	A	T	.	.	MAF_INRAE=16.456;MAF_USDA=25.294
NC_035090.1	26112459	.	C	A	.	.	MAF_INRAE=39.241;MAF_USDA=21.765
NC_035090.1	26112468	.	C	T	.	.	MAF_USDA=2.083
NC_035090.1	26112482	.	T	C	.	.	MAF_INRAE=4.43;MAF_USDA=7.059
NC_035090.1	26112485	.	T	C	.	.	MAF_INRAE=39.167;MAF_USDA=10.0
NC_035090.1	26112511	.	T	C	.	.	MAF_INRAE=4.43;MAF_USDA=6.471
NC_035090.1	26112514	.	T	C	.	.	MAF_INRAE=4.167;MAF_USDA=5.882
NC_035090.1	26112574	.	T	C	.	.	MAF_INRAE=10.833;MAF_USDA=35.882
NC_035090.1	26112728	.	G	C	.	.	MAF_INRAE=9.167
NC_035090.1	26112735	.	G	T	.	.	MAF_INRAE=9.167
NC_035090.1	26112768	.	G	A	.	.	MAF_USDA=1.639
NC_035090.1	26112810	.	T	C	.	.	MAF_INRAE=9.167
NC_035090.1	26112815	.	G	T	.	.	MAF_USDA=5.0
NC_035090.1	26112839	.	G	A	.	.	MAF_USDA=1.639
NC_035090.1	26112861	.	C	T	.	.	MAF_USDA=12.5
NC_035090.1	26112936	.	T	C	.	.	MAF_INRAE=25.949;MAF_USDA=24.706
NC_035090.1	26112982	.	G	T	.	.	MAF_USDA=5.738
NC_035090.1	26113026	.	T	G	.	.	MAF_USDA=1.639
NC_035090.1	26113032	.	C	T	.	.	MAF_USDA=1.639
NC_035090.1	26113035	.	C	A	.	.	MAF_INRAE=2.632
NC_035090.1	26113095	.	C	T	.	.	MAF_USDA=4.118
NC_035090.1	26113103	.	T	C	.	.	MAF_USDA=4.706
NC_035090.1	26113104	.	G	A	.	.	MAF_USDA=4.706
NC_035090.1	26113234	.	C	T	.	.	MAF_INRAE=34.177;MAF_USDA=28.235
NC_035090.1	26113306	.	A	G	.	.	MAF_USDA=1.639
NC_035090.1	26113464	.	C	G	.	.	MAF_USDA=7.647
NC_035090.1	26113577	.	C	G	.	.	MAF_USDA=2.459
NC_035090.1	26113633	.	G	T	.	.	MAF_USDA=6.557
NC_035090.1	26113640	.	G	A	.	.	MAF_INRAE=5.696;MAF_USDA=2.459
NC_035090.1	26113759	.	A	G	.	.	MAF_INRAE=24.051;MAF_USDA=20.0
NC_035090.1	26113815	.	T	G	.	.	MAF_INRAE=11.667
NC_035090.1	26113876	.	C	G	.	.	MAF_USDA=5.738
NC_035090.1	26113977	.	A	G	.	.	MAF_USDA=6.471
NC_035090.1	26114037	.	G	T	.	.	MAF_INRAE=12.5;MAF_USDA=15.574
NC_035090.1	26114085	.	C	T	.	.	MAF_INRAE=11.667;MAF_USDA=1.639
NC_035090.1	26114235	.	A	G	.	.	MAF_USDA=30.0
NC_035090.1	26114241	.	G	A	.	.	MAF_USDA=1.639
NC_035090.1	26114333	.	G	A	.	.	MAF_INRAE=24.051;MAF_USDA=17.059
NC_035090.1	26114400	.	C	A	.	.	MAF_USDA=2.459
NC_035090.1	26114415	.	G	T	.	.	MAF_USDA=40.0
NC_035090.1	26114588	.	A	G	.	.	MAF_USDA=2.459
NC_035090.1	26114594	.	A	G	.	.	MAF_USDA=4.098
NC_035090.1	26114601	.	T	G	.	.	MAF_USDA=4.706
NC_035090.1	26114727	.	T	G	.	.	MAF_USDA=5.882
NC_035090.1	26114842	.	C	A	.	.	MAF_USDA=8.197
NC_035090.1	26114848	.	G	A	.	.	MAF_USDA=2.941
NC_035090.1	26115118	.	G	A	.	.	MAF_INRAE=5.263;MAF_USDA=4.118
NC_035090.1	26115132	.	C	T	.	.	MAF_INRAE=11.667
NC_035090.1	26115229	.	T	C	.	.	MAF_INRAE=24.051;MAF_USDA=18.824
NC_035090.1	26115263	.	T	A	.	.	MAF_USDA=3.279
NC_035090.1	26115271	.	A	T	.	.	MAF_USDA=3.279
NC_035090.1	26115277	.	C	T	.	.	MAF_INRAE=11.667;MAF_USDA=1.639
NC_035090.1	26115287	.	G	T	.	.	MAF_INRAE=24.051;MAF_USDA=17.647
NC_035090.1	26115300	.	T	A	.	.	MAF_INRAE=24.684;MAF_USDA=18.824
NC_035090.1	26115310	.	G	T	.	.	MAF_INRAE=11.667;MAF_USDA=1.639
NC_035090.1	26115311	.	G	A	.	.	MAF_INRAE=11.667;MAF_USDA=1.639
NC_035090.1	26115386	.	G	A	.	.	MAF_INRAE=5.696;MAF_USDA=1.639
NC_035090.1	26115490	.	G	A	.	.	MAF_USDA=1.667
NC_035090.1	26115492	.	C	A	.	.	MAF_INRAE=24.684;MAF_USDA=20.238
NC_035090.1	26115575	.	T	C	.	.	MAF_INRAE=11.667
NC_035090.1	26115587	.	T	A	.	.	MAF_INRAE=2.5;MAF_USDA=7.059
NC_035090.1	26115863	.	T	A	.	.	MAF_INRAE=2.5
NC_035090.1	26115888	.	C	A	.	.	MAF_INRAE=20.0
NC_035090.1	26115903	.	G	A	.	.	MAF_USDA=1.639
NC_035090.1	26115904	.	A	C	.	.	MAF_INRAE=48.101;MAF_USDA=9.412
NC_035090.1	26115933	.	G	A	.	.	MAF_USDA=1.176
NC_035090.1	26115991	.	A	C	.	.	MAF_USDA=15.574
NC_035090.1	26116030	.	T	C	.	.	MAF_INRAE=28.333;MAF_USDA=18.235
NC_035090.1	26116035	.	T	G	.	.	MAF_INRAE=28.333;MAF_USDA=10.588
NC_035090.1	26116044	.	T	C	.	.	MAF_INRAE=29.167;MAF_USDA=15.294
NC_035090.1	26116129	.	C	T	.	.	MAF_USDA=7.377
NC_035090.1	26116175	.	T	C	.	.	MAF_INRAE=13.333;MAF_USDA=11.765
NC_035090.1	26116192	.	C	A	.	.	MAF_INRAE=1.667
NC_035090.1	26116276	.	A	G	.	.	MAF_INRAE=12.5;MAF_USDA=33.333
NC_035090.1	26116466	.	C	T	.	.	MAF_USDA=10.417
NC_035090.1	26116507	.	T	A	.	.	MAF_USDA=4.118
NC_035090.1	26116596	.	G	A	.	.	MAF_USDA=3.279
NC_035090.1	26116597	.	T	G	.	.	MAF_USDA=3.279
NC_035090.1	26116665	.	A	C	.	.	MAF_USDA=41.667
NC_035090.1	26116763	.	C	T	.	.	MAF_USDA=16.667
NC_035090.1	26116789	.	A	C	.	.	MAF_INRAE=44.737;MAF_USDA=18.75
NC_035090.1	26116825	.	C	T	.	.	MAF_USDA=47.917
NC_035090.1	26117408	.	C	T	.	.	MAF_USDA=18.75
NC_035090.1	26117484	.	C	A	.	.	MAF_INRAE=23.418;MAF_USDA=16.471
NC_035090.1	26117512	.	C	T	.	.	MAF_USDA=3.279
NC_035090.1	26117558	.	T	A	.	.	MAF_USDA=4.098
NC_035090.1	26117587	.	G	T	.	.	MAF_INRAE=11.667;MAF_USDA=2.459
NC_035090.1	26117628	.	C	T	.	.	MAF_INRAE=4.43;MAF_USDA=2.941
NC_035090.1	26117636	.	T	C	.	.	MAF_USDA=8.197
NC_035090.1	26117694	.	G	A	.	.	MAF_USDA=5.738
NC_035090.1	26117709	.	C	A	.	.	MAF_USDA=44.118
NC_035090.1	26117718	.	A	G	.	.	MAF_USDA=5.882
NC_035090.1	26117747	.	A	T	.	.	MAF_USDA=5.294
NC_035090.1	26117773	.	G	A	.	.	MAF_USDA=3.279
NC_035090.1	26117791	.	G	A	.	.	MAF_USDA=5.294
NC_035090.1	26117792	.	A	T	.	.	MAF_USDA=5.294
NC_035090.1	26117843	.	C	T	.	.	MAF_USDA=40.588
NC_035090.1	26117918	.	A	G	.	.	MAF_USDA=40.0
NC_035090.1	26117954	.	C	A	.	.	MAF_USDA=1.639
NC_035090.1	26118009	.	T	G	.	.	MAF_INRAE=13.333;MAF_USDA=40.0
NC_035090.1	26118016	.	T	C	.	.	MAF_INRAE=13.291;MAF_USDA=6.557
NC_035090.1	26118043	.	G	A	.	.	MAF_USDA=2.5
NC_035090.1	26118052	.	C	A	.	.	MAF_USDA=1.639
NC_035090.1	26118136	.	G	A	.	.	MAF_USDA=14.583
NC_035090.1	26118190	.	A	T	.	.	MAF_USDA=5.294
NC_035090.1	26118591	.	C	T	.	.	MAF_USDA=6.471
NC_035090.1	26118592	.	G	T	.	.	MAF_USDA=1.639
NC_035090.1	26118606	.	T	C	.	.	MAF_USDA=1.639
NC_035090.1	26118775	.	A	C	.	.	MAF_INRAE=42.105;MAF_USDA=23.529
NC_035090.1	26118783	.	G	A	.	.	MAF_INRAE=5.263;MAF_USDA=9.412
NC_035090.1	26118835	.	G	C	.	.	MAF_USDA=2.459
NC_035090.1	26118877	.	A	G	.	.	MAF_USDA=22.941
NC_035090.1	26120040	.	G	A	.	.	MAF_USDA=1.19
NC_035090.1	26120215	.	C	T	.	.	MAF_USDA=2.459
NC_035090.1	26120362	.	A	G	.	.	MAF_INRAE=25.316;MAF_USDA=22.941
NC_035090.1	26120453	.	A	C	.	.	MAF_INRAE=24.684;MAF_USDA=24.118
NC_035090.1	26120506	.	A	G	.	.	MAF_INRAE=25.949;MAF_USDA=21.765
NC_035090.1	26120606	.	A	T	.	.	MAF_USDA=5.294
NC_035090.1	26120783	.	T	G	.	.	MAF_INRAE=24.684;MAF_USDA=24.118
NC_035090.1	26120797	.	T	G	.	.	MAF_INRAE=24.684;MAF_USDA=24.118
NC_035090.1	26120819	.	T	A	.	.	MAF_INRAE=49.367;MAF_USDA=3.279
NC_035090.1	26120853	.	A	T	.	.	MAF_USDA=2.459
NC_035090.1	26121020	.	T	G	.	.	MAF_INRAE=24.684;MAF_USDA=23.529
NC_035090.1	26121067	.	A	G	.	.	MAF_INRAE=24.684;MAF_USDA=23.529
NC_035090.1	26121070	.	C	T	.	.	MAF_INRAE=5.696;MAF_USDA=2.459
NC_035090.1	26121087	.	C	A	.	.	MAF_INRAE=24.684;MAF_USDA=24.118
NC_035090.1	26121093	.	C	T	.	.	MAF_INRAE=24.051;MAF_USDA=17.647
NC_035090.1	26121136	.	T	C	.	.	MAF_INRAE=38.608;MAF_USDA=10.588
NC_035090.1	26121190	.	A	C	.	.	MAF_USDA=1.639
NC_035090.1	26121191	.	A	C	.	.	MAF_INRAE=24.684;MAF_USDA=31.176
NC_035090.1	26121211	.	C	T	.	.	MAF_USDA=12.941
NC_035090.1	26121243	.	C	G	.	.	MAF_INRAE=24.684;MAF_USDA=22.941
NC_035090.1	26121259	.	C	A	.	.	MAF_INRAE=25.316;MAF_USDA=22.941
NC_035090.1	26121324	.	C	T	.	.	MAF_USDA=3.279
NC_035090.1	26121381	.	T	G	.	.	MAF_INRAE=24.684;MAF_USDA=25.294
NC_035090.1	26121386	.	A	C	.	.	MAF_USDA=1.176
NC_035090.1	26121390	.	G	A	.	.	MAF_USDA=1.639
NC_035090.1	26121413	.	G	T	.	.	MAF_INRAE=24.051;MAF_USDA=43.75
NC_035090.1	26121430	.	G	T	.	.	MAF_USDA=3.279
NC_035090.1	26121456	.	C	A	.	.	MAF_USDA=38.235
NC_035090.1	26121473	.	G	T	.	.	MAF_INRAE=24.051;MAF_USDA=17.647
NC_035090.1	26121486	.	C	G	.	.	MAF_INRAE=24.684;MAF_USDA=23.529
NC_035090.1	26121505	.	A	T	.	.	MAF_INRAE=25.316;MAF_USDA=22.353
NC_035090.1	26121513	.	G	A	.	.	MAF_INRAE=24.684;MAF_USDA=23.529
NC_035090.1	26121559	.	A	C	.	.	MAF_USDA=25.0
NC_035090.1	26121583	.	C	T	.	.	MAF_INRAE=23.418;MAF_USDA=22.353
NC_035090.1	26121595	.	A	T	.	.	MAF_USDA=3.279
NC_035090.1	26121608	.	A	C	.	.	MAF_INRAE=42.105;MAF_USDA=22.941
NC_035090.1	26121618	.	A	G	.	.	MAF_INRAE=42.105;MAF_USDA=23.529
NC_035090.1	26121619	.	T	C	.	.	MAF_USDA=10.417
NC_035090.1	26121622	.	C	A	.	.	MAF_INRAE=5.696;MAF_USDA=2.459
NC_035090.1	26121647	.	T	A	.	.	MAF_USDA=33.333
NC_035090.1	26121669	.	G	T	.	.	MAF_INRAE=42.105;MAF_USDA=22.941
NC_035090.1	26121671	.	T	A	.	.	MAF_USDA=23.529
NC_035090.1	26121674	.	A	T	.	.	MAF_USDA=24.706
NC_035090.1	26121708	.	G	A	.	.	MAF_USDA=1.176
NC_035090.1	26121709	.	C	T	.	.	MAF_USDA=3.279
NC_035090.1	26121773	.	T	G	.	.	MAF_INRAE=24.684;MAF_USDA=24.118
NC_035090.1	26121804	.	A	C	.	.	MAF_INRAE=24.684;MAF_USDA=23.529
NC_035090.1	26121835	.	A	T	.	.	MAF_INRAE=24.684;MAF_USDA=23.529
NC_035090.1	26121966	.	A	G	.	.	MAF_USDA=1.639
NC_035090.1	26121969	.	G	A	.	.	MAF_USDA=1.639
NC_035090.1	26122091	.	C	G	.	.	MAF_INRAE=24.051;MAF_USDA=24.706
NC_035090.1	26122130	.	G	C	.	.	MAF_USDA=4.098
NC_035090.1	26122370	.	A	C	.	.	MAF_INRAE=24.684;MAF_USDA=24.118
NC_035090.1	26122376	.	T	C	.	.	MAF_INRAE=24.684;MAF_USDA=23.529
NC_035090.1	26122384	.	A	T	.	.	MAF_USDA=2.941
NC_035090.1	26122387	.	T	A	.	.	MAF_USDA=4.706
NC_035090.1	26122429	.	C	T	.	.	MAF_USDA=12.5
NC_035090.1	26122462	.	A	G	.	.	MAF_USDA=1.176
NC_035090.1	26122537	.	C	T	.	.	MAF_USDA=4.706
NC_035090.1	26122559	.	G	A	.	.	MAF_INRAE=50.0;MAF_USDA=3.279
NC_035090.1	26122567	.	T	A	.	.	MAF_USDA=12.941
NC_035090.1	26122575	.	G	T	.	.	MAF_INRAE=31.646
NC_035090.1	26122756	.	C	T	.	.	MAF_INRAE=24.684;MAF_USDA=17.059
NC_035090.1	26122787	.	T	A	.	.	MAF_INRAE=47.468;MAF_USDA=1.639
NC_035090.1	26122834	.	G	T	.	.	MAF_INRAE=24.051;MAF_USDA=17.059
NC_035090.1	26122881	.	G	T	.	.	MAF_USDA=2.941
NC_035090.1	26122887	.	G	A	.	.	MAF_USDA=5.882
NC_035090.1	26122888	.	T	A	.	.	MAF_USDA=5.882
NC_035090.1	26122905	.	G	C	.	.	MAF_USDA=15.882
NC_035090.1	26122928	.	T	A	.	.	MAF_USDA=16.471
NC_035090.1	26122961	.	T	G	.	.	MAF_INRAE=24.051;MAF_USDA=38.235
NC_035090.1	26123053	.	A	G	.	.	MAF_INRAE=24.684;MAF_USDA=33.529
NC_035090.1	26123065	.	G	A	.	.	MAF_USDA=5.294
NC_035090.1	26123090	.	C	A	.	.	MAF_USDA=1.639
NC_035090.1	26123096	.	A	T	.	.	MAF_INRAE=24.684;MAF_USDA=23.529
NC_035090.1	26123170	.	T	G	.	.	MAF_USDA=42.353
NC_035090.1	26123248	.	C	T	.	.	MAF_USDA=1.639
NC_035090.1	26123252	.	A	G	.	.	MAF_USDA=2.459
NC_035090.1	26123258	.	T	A	.	.	MAF_USDA=2.459
NC_035090.1	26123274	.	C	T	.	.	MAF_INRAE=11.667;MAF_USDA=1.639
NC_035090.1	26123454	.	C	T	.	.	MAF_USDA=15.294
NC_035090.1	26123526	.	G	A	.	.	MAF_USDA=15.294
NC_035090.1	26123615	.	A	G	.	.	MAF_INRAE=33.544;MAF_USDA=47.917
NC_035090.1	26123694	.	C	A	.	.	MAF_INRAE=33.544;MAF_USDA=46.471
NC_035090.1	26123715	.	A	G	.	.	MAF_INRAE=33.544;MAF_USDA=46.471
NC_035090.1	26123759	.	T	A	.	.	MAF_USDA=9.836
NC_035090.1	26123765	.	C	T	.	.	MAF_INRAE=32.911;MAF_USDA=47.059
NC_035090.1	26123872	.	G	A	.	.	MAF_INRAE=4.43;MAF_USDA=4.118
NC_035090.1	26123950	.	G	A	.	.	MAF_INRAE=24.051;MAF_USDA=20.588
NC_035090.1	26123976	.	G	A	.	.	MAF_INRAE=33.544;MAF_USDA=45.882
NC_035090.1	26123982	.	G	A	.	.	MAF_INRAE=24.051
NC_035090.1	26124055	.	G	T	.	.	MAF_INRAE=2.5;MAF_USDA=7.059
NC_035090.1	26124065	.	T	G	.	.	MAF_USDA=5.738
NC_035090.1	26124112	.	A	G	.	.	MAF_USDA=2.459
NC_035090.1	26124167	.	C	A	.	.	MAF_INRAE=24.051;MAF_USDA=18.235
NC_035090.1	26124222	.	C	T	.	.	MAF_INRAE=5.263;MAF_USDA=1.639
NC_035090.1	26124273	.	C	G	.	.	MAF_USDA=5.294
NC_035090.1	26124293	.	T	C	.	.	MAF_USDA=3.333
NC_035090.1	26124376	.	G	A	.	.	MAF_INRAE=33.544;MAF_USDA=46.471
NC_035090.1	26124490	.	T	C	.	.	MAF_USDA=5.294
NC_035090.1	26124621	.	C	T	.	.	MAF_USDA=1.639
NC_035090.1	26124743	.	G	A	.	.	MAF_USDA=1.176
NC_035090.1	26124754	.	A	G	.	.	MAF_USDA=9.412
NC_035090.1	26124759	.	T	C	.	.	MAF_INRAE=44.937;MAF_USDA=31.765
NC_035090.1	26124763	.	T	C	.	.	MAF_INRAE=42.5;MAF_USDA=30.588
NC_035090.1	26124824	.	A	T	.	.	MAF_USDA=9.412
NC_035090.1	26124841	.	T	C	.	.	MAF_INRAE=44.937;MAF_USDA=29.167
NC_035090.1	26124926	.	C	T	.	.	MAF_USDA=5.738
NC_035090.1	26124931	.	C	A	.	.	MAF_USDA=12.5
NC_035090.1	26124986	.	C	T	.	.	MAF_INRAE=44.304;MAF_USDA=27.059
NC_035090.1	26124999	.	G	A	.	.	MAF_USDA=1.176
NC_035090.1	26125026	.	C	T	.	.	MAF_INRAE=10.759;MAF_USDA=8.824
NC_035090.1	26125029	.	A	T	.	.	MAF_INRAE=42.5;MAF_USDA=28.824
NC_035090.1	26125058	.	A	C	.	.	MAF_INRAE=44.937;MAF_USDA=26.471
NC_035090.1	26125076	.	A	G	.	.	MAF_INRAE=12.025;MAF_USDA=28.824
NC_035090.1	26125120	.	C	T	.	.	MAF_INRAE=12.025;MAF_USDA=28.824
NC_035090.1	26125143	.	T	G	.	.	MAF_INRAE=12.025;MAF_USDA=29.167
NC_035090.1	26125147	.	A	C	.	.	MAF_INRAE=2.5;MAF_USDA=2.941
NC_035090.1	26125152	.	C	A	.	.	MAF_USDA=4.706
NC_035090.1	26125153	.	A	C	.	.	MAF_USDA=4.706
NC_035090.1	26125168	.	A	T	.	.	MAF_USDA=3.279
NC_035090.1	26125283	.	G	A	.	.	MAF_INRAE=10.759;MAF_USDA=14.706
NC_035090.1	26125289	.	G	T	.	.	MAF_USDA=1.176
NC_035090.1	26125322	.	G	A	.	.	MAF_USDA=9.524
NC_035090.1	26125324	.	A	G	.	.	MAF_USDA=9.524
NC_035090.1	26125373	.	C	A	.	.	MAF_INRAE=10.759;MAF_USDA=25.294
NC_035090.1	26125446	.	C	A	.	.	MAF_USDA=2.5
NC_035090.1	26125511	.	C	T	.	.	MAF_USDA=2.5
NC_035090.1	26125538	.	G	A	.	.	MAF_INRAE=49.167;MAF_USDA=32.53
NC_035090.1	26125557	.	A	T	.	.	MAF_USDA=10.714
NC_035090.1	26125559	.	C	T	.	.	MAF_INRAE=21.667;MAF_USDA=11.31
NC_035090.1	26125572	.	T	C	.	.	MAF_USDA=38.095
NC_035090.1	26125695	.	T	C	.	.	MAF_USDA=4.706
NC_035090.1	26125759	.	T	G	.	.	MAF_INRAE=10.759;MAF_USDA=18.235
NC_035090.1	26125810	.	T	G	.	.	MAF_USDA=2.459
NC_035090.1	26126002	.	C	A	.	.	MAF_USDA=25.882
NC_035090.1	26126039	.	T	C	.	.	MAF_INRAE=41.139;MAF_USDA=22.024
NC_035090.1	26126082	.	G	A	.	.	MAF_USDA=1.176
NC_035090.1	26126179	.	C	T	.	.	MAF_USDA=2.459
NC_035090.1	26126383	.	A	G	.	.	MAF_INRAE=39.241;MAF_USDA=19.412
NC_035090.1	26126431	.	G	A	.	.	MAF_USDA=4.706
NC_035090.1	26126458	.	T	G	.	.	MAF_USDA=6.25
NC_035090.1	26126462	.	A	C	.	.	MAF_INRAE=26.667;MAF_USDA=41.667
NC_035090.1	26126501	.	T	A	.	.	MAF_USDA=4.918
NC_035090.1	26126502	.	G	A	.	.	MAF_USDA=4.918
NC_035090.1	26126531	.	T	C	.	.	MAF_INRAE=38.608;MAF_USDA=37.5
NC_035090.1	26126564	.	C	A	.	.	MAF_USDA=5.882
NC_035090.1	26126570	.	T	A	.	.	MAF_INRAE=9.494;MAF_USDA=20.0
NC_035090.1	26126571	.	T	A	.	.	MAF_INRAE=23.333;MAF_USDA=47.917
NC_035090.1	26126722	.	A	T	.	.	MAF_USDA=17.213
NC_035090.1	26126756	.	A	T	.	.	MAF_INRAE=38.608;MAF_USDA=23.529
NC_035090.1	26126795	.	A	G	.	.	MAF_INRAE=38.608;MAF_USDA=23.529
NC_035090.1	26126816	.	G	A	.	.	MAF_USDA=5.738
NC_035090.1	26126836	.	C	T	.	.	MAF_USDA=5.882
NC_035090.1	26126862	.	C	T	.	.	MAF_USDA=4.706
NC_035090.1	26126933	.	G	A	.	.	MAF_USDA=4.706
NC_035090.1	26127029	.	G	C	.	.	MAF_USDA=1.176
NC_035090.1	26127133	.	C	A	.	.	MAF_USDA=4.918
NC_035090.1	26127159	.	G	T	.	.	MAF_USDA=1.176
NC_035090.1	26127269	.	G	T	.	.	MAF_INRAE=39.241;MAF_USDA=22.941
NC_035090.1	26127277	.	C	A	.	.	MAF_INRAE=39.241;MAF_USDA=23.529
NC_035090.1	26127285	.	C	A	.	.	MAF_USDA=5.738
NC_035090.1	26127308	.	A	C	.	.	MAF_INRAE=2.5;MAF_USDA=8.235
NC_035090.1	26127309	.	A	G	.	.	MAF_INRAE=17.089;MAF_USDA=11.176
NC_035090.1	26127317	.	C	A	.	.	MAF_USDA=4.706
NC_035090.1	26127355	.	G	T	.	.	MAF_USDA=1.639
NC_035090.1	26127393	.	G	T	.	.	MAF_USDA=5.882
NC_035090.1	26127407	.	G	A	.	.	MAF_INRAE=2.5;MAF_USDA=8.235
NC_035090.1	26127427	.	C	G	.	.	MAF_INRAE=3.165;MAF_USDA=2.941
NC_035090.1	26127466	.	C	A	.	.	MAF_USDA=2.459
NC_035090.1	26127478	.	A	C	.	.	MAF_INRAE=20.0
NC_035090.1	26127486	.	T	A	.	.	MAF_USDA=6.557
NC_035090.1	26127503	.	T	G	.	.	MAF_USDA=1.176
NC_035090.1	26127594	.	A	G	.	.	MAF_USDA=1.639
NC_035090.1	26127656	.	C	A	.	.	MAF_INRAE=40.506;MAF_USDA=35.882
NC_035090.1	26127657	.	T	A	.	.	MAF_INRAE=45.0;MAF_USDA=23.529
NC_035090.1	26127691	.	C	T	.	.	MAF_USDA=3.279
NC_035090.1	26127719	.	C	T	.	.	MAF_USDA=3.529
NC_035090.1	26127904	.	T	C	.	.	MAF_USDA=1.639
NC_035090.1	26127959	.	G	T	.	.	MAF_INRAE=49.367;MAF_USDA=15.882
NC_035090.1	26127987	.	A	T	.	.	MAF_USDA=6.25
NC_035090.1	26128000	.	C	A	.	.	MAF_USDA=4.918
NC_035090.1	26128006	.	T	A	.	.	MAF_USDA=1.639
NC_035090.1	26128021	.	C	T	.	.	MAF_USDA=7.377
NC_035090.1	26128200	.	T	A	.	.	MAF_INRAE=16.456;MAF_USDA=12.353
NC_035090.1	26128380	.	A	G	.	.	MAF_USDA=1.639
NC_035090.1	26128423	.	C	A	.	.	MAF_INRAE=23.418;MAF_USDA=48.824
NC_035090.1	26128533	.	A	C	.	.	MAF_INRAE=6.329;MAF_USDA=2.459
NC_035090.1	26128552	.	G	A	.	.	MAF_USDA=9.016
NC_035090.1	26128569	.	C	G	.	.	MAF_USDA=5.882
NC_035090.1	26128746	.	G	A	.	.	MAF_INRAE=23.418;MAF_USDA=22.941
NC_035090.1	26128760	.	A	T	.	.	MAF_USDA=1.639
NC_035090.1	26128861	.	T	G	.	.	MAF_USDA=1.639
NC_035090.1	26128884	.	A	G	.	.	MAF_USDA=1.639
NC_035090.1	26128886	.	G	T	.	.	MAF_USDA=3.529
NC_035090.1	26128903	.	C	A	.	.	MAF_USDA=22.941
NC_035090.1	26128921	.	A	G	.	.	MAF_INRAE=20.0;MAF_USDA=9.412
NC_035090.1	26128939	.	G	T	.	.	MAF_INRAE=34.81;MAF_USDA=11.475
NC_035090.1	26128951	.	G	T	.	.	MAF_INRAE=38.608;MAF_USDA=48.824
NC_035090.1	26128961	.	G	T	.	.	MAF_INRAE=37.975;MAF_USDA=29.412
NC_035090.1	26129031	.	A	C	.	.	MAF_USDA=1.176
NC_035090.1	26129135	.	C	A	.	.	MAF_INRAE=34.177;MAF_USDA=11.475
NC_035090.1	26129169	.	A	G	.	.	MAF_INRAE=38.608;MAF_USDA=25.294
NC_035090.1	26129196	.	G	T	.	.	MAF_USDA=20.588
NC_035090.1	26129304	.	C	A	.	.	MAF_INRAE=37.975;MAF_USDA=48.235
NC_035090.1	26129355	.	C	A	.	.	MAF_INRAE=37.975;MAF_USDA=28.824
NC_035090.1	26129426	.	A	C	.	.	MAF_INRAE=1.667;MAF_USDA=3.529
NC_035090.1	26129468	.	A	G	.	.	MAF_USDA=20.588
NC_035090.1	26129495	.	A	G	.	.	MAF_INRAE=45.0;MAF_USDA=26.786
NC_035090.1	26129581	.	A	G	.	.	MAF_INRAE=37.975;MAF_USDA=29.518
NC_035090.1	26129589	.	C	T	.	.	MAF_INRAE=37.975;MAF_USDA=29.167
NC_035090.1	26129600	.	A	G	.	.	MAF_INRAE=21.053;MAF_USDA=28.824
NC_035090.1	26129649	.	T	G	.	.	MAF_INRAE=21.053;MAF_USDA=31.176
NC_035090.1	26129836	.	C	T	.	.	MAF_USDA=22.353
NC_035090.1	26129846	.	T	G	.	.	MAF_USDA=5.357
NC_035090.1	26129861	.	C	A	.	.	MAF_USDA=7.059
NC_035090.1	26129921	.	T	C	.	.	MAF_INRAE=38.608;MAF_USDA=29.412
NC_035090.1	26129997	.	A	T	.	.	MAF_INRAE=10.127;MAF_USDA=21.176
NC_035090.1	26130006	.	A	G	.	.	MAF_USDA=13.934
NC_035090.1	26130078	.	C	T	.	.	MAF_INRAE=1.667;MAF_USDA=12.353
NC_035090.1	26130080	.	C	T	.	.	MAF_INRAE=1.667;MAF_USDA=13.529
NC_035090.1	26130096	.	A	T	.	.	MAF_USDA=12.941
NC_035090.1	26130108	.	A	T	.	.	MAF_USDA=6.25
NC_035090.1	26130115	.	C	T	.	.	MAF_USDA=10.656
NC_035090.1	26130175	.	C	T	.	.	MAF_USDA=6.557
NC_035090.1	26130185	.	G	A	.	.	MAF_USDA=3.279
NC_035090.1	26130223	.	C	T	.	.	MAF_INRAE=9.494;MAF_USDA=18.824
NC_035090.1	26130293	.	C	A	.	.	MAF_INRAE=16.456;MAF_USDA=8.824
NC_035090.1	26130307	.	A	G	.	.	MAF_INRAE=31.579;MAF_USDA=25.0
NC_035090.1	26130341	.	A	T	.	.	MAF_INRAE=39.167
NC_035090.1	26130342	.	A	T	.	.	MAF_USDA=10.417
NC_035090.1	26130351	.	A	T	.	.	MAF_INRAE=20.0
NC_035090.1	26130423	.	T	C	.	.	MAF_INRAE=38.608;MAF_USDA=21.176
NC_035090.1	26130462	.	A	G	.	.	MAF_USDA=5.738
NC_035090.1	26130536	.	C	T	.	.	MAF_USDA=23.529
NC_035090.1	26130538	.	C	T	.	.	MAF_INRAE=26.316;MAF_USDA=5.294
NC_035090.1	26130596	.	C	A	.	.	MAF_USDA=3.279
NC_035090.1	26130789	.	C	T	.	.	MAF_INRAE=23.418;MAF_USDA=19.412
NC_035090.1	26130801	.	G	T	.	.	MAF_USDA=5.738
NC_035090.1	26130833	.	T	A	.	.	MAF_USDA=9.836
NC_035090.1	26130967	.	G	A	.	.	MAF_INRAE=20.0
NC_035090.1	26131074	.	C	T	.	.	MAF_USDA=1.176
NC_035090.1	26131120	.	G	A	.	.	MAF_INRAE=20.0
NC_035090.1	26131145	.	C	T	.	.	MAF_USDA=2.5
NC_035090.1	26131170	.	T	G	.	.	MAF_USDA=2.083
NC_035090.1	26131407	.	A	T	.	.	MAF_INRAE=15.789;MAF_USDA=39.583
NC_035090.1	26131486	.	T	A	.	.	MAF_INRAE=5.696;MAF_USDA=2.459
NC_035090.1	26131510	.	A	C	.	.	MAF_INRAE=5.696;MAF_USDA=2.459
NC_035090.1	26131596	.	G	A	.	.	MAF_INRAE=13.291;MAF_USDA=7.377
NC_035090.1	26131602	.	T	C	.	.	MAF_INRAE=35.443;MAF_USDA=31.765
NC_035090.1	26131638	.	C	T	.	.	MAF_INRAE=25.316
NC_035090.1	26131639	.	A	G	.	.	MAF_INRAE=40.833
NC_035090.1	26131656	.	T	A	.	.	MAF_INRAE=22.785;MAF_USDA=11.765
NC_035090.1	26131674	.	G	T	.	.	MAF_INRAE=13.291;MAF_USDA=7.377
NC_035090.1	26131692	.	A	T	.	.	MAF_INRAE=2.5;MAF_USDA=8.235
NC_035090.1	26131760	.	G	A	.	.	MAF_INRAE=22.785;MAF_USDA=13.529
NC_035090.1	26131876	.	A	G	.	.	MAF_INRAE=20.0;MAF_USDA=8.197
NC_035090.1	26131890	.	T	A	.	.	MAF_USDA=2.459
NC_035090.1	26131899	.	T	A	.	.	MAF_USDA=2.459
NC_035090.1	26131900	.	A	C	.	.	MAF_INRAE=22.785;MAF_USDA=23.529
NC_035090.1	26131956	.	C	T	.	.	MAF_USDA=1.639
NC_035090.1	26131967	.	C	A	.	.	MAF_INRAE=22.785;MAF_USDA=24.706
NC_035090.1	26131986	.	A	T	.	.	MAF_INRAE=22.785;MAF_USDA=21.765
NC_035090.1	26131987	.	C	A	.	.	MAF_INRAE=39.167;MAF_USDA=8.824
NC_035090.1	26131990	.	T	G	.	.	MAF_USDA=2.459
NC_035090.1	26131991	.	T	A	.	.	MAF_USDA=2.941
NC_035090.1	26132024	.	C	A	.	.	MAF_USDA=2.083
NC_035090.1	26132035	.	C	T	.	.	MAF_USDA=4.918
NC_035090.1	26132116	.	C	A	.	.	MAF_INRAE=22.785;MAF_USDA=12.941
NC_035090.1	26132271	.	A	T	.	.	MAF_INRAE=20.0
NC_035090.1	26132280	.	C	T	.	.	MAF_USDA=18.75
NC_035090.1	26132301	.	T	G	.	.	MAF_INRAE=41.667;MAF_USDA=16.667
NC_035090.1	26132346	.	T	A	.	.	MAF_USDA=3.279
NC_035090.1	26132352	.	A	C	.	.	MAF_INRAE=18.333;MAF_USDA=18.235
NC_035090.1	26132374	.	C	T	.	.	MAF_USDA=4.918
NC_035090.1	26132379	.	T	G	.	.	MAF_USDA=5.738
NC_035090.1	26132391	.	T	A	.	.	MAF_USDA=41.667
NC_035090.1	26132392	.	T	A	.	.	MAF_INRAE=26.667;MAF_USDA=41.667
NC_035090.1	26132399	.	G	A	.	.	MAF_INRAE=25.833;MAF_USDA=20.588
NC_035090.1	26132435	.	A	G	.	.	MAF_INRAE=20.833
NC_035090.1	26132439	.	C	T	.	.	MAF_USDA=1.639
NC_035090.1	26132440	.	G	T	.	.	MAF_INRAE=20.833;MAF_USDA=1.639
NC_035090.1	26132441	.	C	T,G	.	.	MAF_INRAE=20.833;MAF_USDA=31.25
NC_035090.1	26132442	.	C	A	.	.	MAF_USDA=10.417
NC_035090.1	26132443	.	A	G	.	.	MAF_INRAE=20.833;MAF_USDA=2.459
NC_035090.1	26132445	.	A	G	.	.	MAF_INRAE=20.833
NC_035090.1	26132465	.	C	T	.	.	MAF_INRAE=5.263;MAF_USDA=1.639
NC_035090.1	26132474	.	G	A	.	.	MAF_INRAE=20.0;MAF_USDA=13.115
NC_035090.1	26132492	.	G	A	.	.	MAF_USDA=6.557
NC_035090.1	26132520	.	A	T	.	.	MAF_USDA=24.118
NC_035090.1	26132535	.	T	C	.	.	MAF_INRAE=19.167;MAF_USDA=2.083
NC_035090.1	26132536	.	G	A	.	.	MAF_INRAE=19.167;MAF_USDA=1.639
NC_035090.1	26132579	.	G	A	.	.	MAF_INRAE=19.167;MAF_USDA=1.639
NC_035090.1	26132593	.	G	C	.	.	MAF_INRAE=31.013
NC_035090.1	26132597	.	T	G	.	.	MAF_INRAE=15.0
NC_035090.1	26132607	.	C	A	.	.	MAF_INRAE=14.167
NC_035090.1	26132638	.	C	G	.	.	MAF_USDA=14.583
NC_035090.1	26132674	.	T	A	.	.	MAF_INRAE=1.667
NC_035090.1	26132679	.	A	T	.	.	MAF_USDA=5.738
NC_035090.1	26132745	.	A	T	.	.	MAF_INRAE=19.167;MAF_USDA=1.765
NC_035090.1	26132759	.	T	G	.	.	MAF_INRAE=20.0;MAF_USDA=1.639
NC_035090.1	26132828	.	T	G	.	.	MAF_USDA=7.377
NC_035090.1	26132850	.	G	A	.	.	MAF_INRAE=20.833;MAF_USDA=11.765
NC_035090.1	26132865	.	C	T	.	.	MAF_USDA=4.918
NC_035090.1	26132916	.	A	G	.	.	MAF_INRAE=19.167;MAF_USDA=2.353
NC_035090.1	26132935	.	A	G	.	.	MAF_USDA=6.557
NC_035090.1	26132942	.	C	A	.	.	MAF_USDA=8.197
NC_035090.1	26132953	.	G	T	.	.	MAF_USDA=7.647
NC_035090.1	26132965	.	C	T	.	.	MAF_USDA=4.918
NC_035090.1	26132977	.	G	A	.	.	MAF_INRAE=9.167;MAF_USDA=3.529
NC_035090.1	26132986	.	TTTTC	TTTTA	.	.	MAF_USDA=25.0
NC_035090.1	26132990	.	C	A	.	.	MAF_INRAE=21.519
NC_035090.1	26133048	.	G	A	.	.	MAF_USDA=4.918
NC_035090.1	26133096	.	G	T	.	.	MAF_INRAE=1.667;MAF_USDA=3.529
NC_035090.1	26133149	.	A	G	.	.	MAF_USDA=7.377
NC_035090.1	26133156	.	C	A	.	.	MAF_USDA=2.941
NC_035090.1	26133187	.	A	C	.	.	MAF_INRAE=22.152;MAF_USDA=7.059
NC_035090.1	26133211	.	G	T	.	.	MAF_INRAE=20.833;MAF_USDA=13.529
NC_035090.1	26133218	.	G	A	.	.	MAF_USDA=9.412
NC_035090.1	26133255	.	G	A	.	.	MAF_INRAE=34.177;MAF_USDA=9.836
NC_035090.1	26133287	.	C	T	.	.	MAF_INRAE=20.0;MAF_USDA=10.588
NC_035090.1	26133289	.	G	A	.	.	MAF_USDA=1.765
NC_035090.1	26133299	.	A	G	.	.	MAF_INRAE=20.0;MAF_USDA=10.588
NC_035090.1	26133308	.	G	T	.	.	MAF_USDA=4.918
NC_035090.1	26133463	.	G	A	.	.	MAF_USDA=3.279
NC_035090.1	26133493	.	T	G	.	.	MAF_INRAE=20.833;MAF_USDA=1.765
NC_035090.1	26133499	.	C	T	.	.	MAF_USDA=7.377
NC_035090.1	26133568	.	G	C	.	.	MAF_INRAE=20.0;MAF_USDA=1.765
NC_035090.1	26133578	.	A	G	.	.	MAF_USDA=4.098
NC_035090.1	26133730	.	A	G	.	.	MAF_INRAE=25.949;MAF_USDA=22.892
NC_035090.1	26133774	.	T	C	.	.	MAF_INRAE=34.177;MAF_USDA=6.78
NC_035090.1	26133795	.	G	A	.	.	MAF_INRAE=22.785;MAF_USDA=25.301
NC_035090.1	26133861	.	G	A	.	.	MAF_USDA=10.833
NC_035090.1	26133924	.	T	A	.	.	MAF_USDA=10.241
NC_035090.1	26133926	.	T	C	.	.	MAF_INRAE=20.0;MAF_USDA=1.807
NC_035090.1	26133951	.	T	G	.	.	MAF_INRAE=22.785;MAF_USDA=26.506
NC_035090.1	26133954	.	T	G	.	.	MAF_INRAE=40.833;MAF_USDA=33.133
NC_035090.1	26133973	.	A	T	.	.	MAF_INRAE=19.167;MAF_USDA=1.786
NC_035090.1	26133991	.	G	A	.	.	MAF_INRAE=17.089;MAF_USDA=11.31
NC_035090.1	26134084	.	A	T	.	.	MAF_USDA=7.5
NC_035090.1	26134089	.	C	T	.	.	MAF_INRAE=2.5;MAF_USDA=8.333
NC_035090.1	26134101	.	G	A	.	.	MAF_INRAE=20.0;MAF_USDA=1.807
NC_035090.1	26134102	.	A	T	.	.	MAF_USDA=8.475
NC_035090.1	26134103	.	T	C	.	.	MAF_INRAE=26.582;MAF_USDA=32.53
NC_035090.1	26134107	.	A	G	.	.	MAF_INRAE=22.785;MAF_USDA=24.699
NC_035090.1	26134132	.	G	A	.	.	MAF_INRAE=20.833;MAF_USDA=1.807
NC_035090.1	26134139	.	A	C	.	.	MAF_USDA=7.627
NC_035090.1	26134229	.	C	T	.	.	MAF_INRAE=19.167;MAF_USDA=1.695
NC_035090.1	26134242	.	C	T	.	.	MAF_INRAE=27.215;MAF_USDA=33.133
NC_035090.1	26134278	.	G	C	.	.	MAF_INRAE=18.333
NC_035090.1	26134299	.	T	A	.	.	MAF_INRAE=18.333;MAF_USDA=9.322
NC_035090.1	26134385	.	G	A	.	.	MAF_INRAE=20.833;MAF_USDA=1.786
NC_035090.1	26134405	.	A	C	.	.	MAF_INRAE=20.833;MAF_USDA=1.807
NC_035090.1	26134495	.	T	A	.	.	MAF_USDA=2.542
NC_035090.1	26134554	.	A	T	.	.	MAF_INRAE=20.833;MAF_USDA=1.807
NC_035090.1	26134623	.	A	G	.	.	MAF_INRAE=20.833;MAF_USDA=1.807
NC_035090.1	26134646	.	G	T	.	.	MAF_USDA=7.627
NC_035090.1	26134683	.	G	A	.	.	MAF_INRAE=31.579;MAF_USDA=9.036
NC_035090.1	26134701	.	C	T	.	.	MAF_INRAE=20.833;MAF_USDA=1.807
NC_035090.1	26134716	.	T	C	.	.	MAF_USDA=2.542
NC_035090.1	26134744	.	A	C	.	.	MAF_USDA=7.229
NC_035090.1	26134795	.	C	T	.	.	MAF_INRAE=26.582;MAF_USDA=32.53
NC_035090.1	26134899	.	G	A	.	.	MAF_USDA=7.927
NC_035090.1	26134957	.	G	A	.	.	MAF_INRAE=26.582;MAF_USDA=32.317
NC_035090.1	26135001	.	G	A	.	.	MAF_INRAE=36.076;MAF_USDA=34.146
NC_035090.1	26135029	.	A	C	.	.	MAF_USDA=7.627
NC_035090.1	26135075	.	G	A	.	.	MAF_INRAE=20.833;MAF_USDA=1.807
NC_035090.1	26135088	.	T	A	.	.	MAF_USDA=1.205
NC_035090.1	26135090	.	C	T	.	.	MAF_INRAE=20.833;MAF_USDA=3.614
NC_035090.1	26135104	.	A	G	.	.	MAF_USDA=6.78
NC_035090.1	26135121	.	T	A	.	.	MAF_USDA=7.627
NC_035090.1	26135127	.	C	T	.	.	MAF_INRAE=20.833;MAF_USDA=1.786
NC_035090.1	26135134	.	C	T	.	.	MAF_INRAE=22.785;MAF_USDA=12.5
NC_035090.1	26135149	.	T	G	.	.	MAF_USDA=7.627
NC_035090.1	26135164	.	A	C	.	.	MAF_INRAE=20.833;MAF_USDA=2.41
NC_035090.1	26135165	.	A	T	.	.	MAF_INRAE=20.833;MAF_USDA=1.807
NC_035090.1	26135236	.	G	A	.	.	MAF_INRAE=5.696;MAF_USDA=2.542
NC_035090.1	26135254	.	A	T	.	.	MAF_USDA=1.695
NC_035090.1	26135258	.	G	A	.	.	MAF_INRAE=20.0;MAF_USDA=1.807
NC_035090.1	26135287	.	A	G	.	.	MAF_USDA=2.542
NC_035090.1	26135323	.	G	C	.	.	MAF_INRAE=34.81;MAF_USDA=32.53
NC_035090.1	26135341	.	G	A	.	.	MAF_USDA=7.627
NC_035090.1	26135359	.	G	A	.	.	MAF_USDA=7.627
NC_035090.1	26135385	.	G	A	.	.	MAF_USDA=1.724
NC_035090.1	26135389	.	A	G	.	.	MAF_INRAE=20.0;MAF_USDA=6.707
NC_035090.1	26135399	.	T	A	.	.	MAF_INRAE=20.0;MAF_USDA=2.083
NC_035090.1	26135440	.	A	G	.	.	MAF_INRAE=18.333;MAF_USDA=2.083
NC_035090.1	26135509	.	A	G	.	.	MAF_INRAE=6.329;MAF_USDA=3.448
NC_035090.1	26135515	.	A	T	.	.	MAF_INRAE=13.333
NC_035090.1	26135517	.	C	A	.	.	MAF_INRAE=13.333
NC_035090.1	26135544	.	G	A	.	.	MAF_INRAE=9.167
NC_035090.1	26135548	.	G	A	.	.	MAF_USDA=7.831
NC_035090.1	26135612	.	G	T	.	.	MAF_USDA=1.695
NC_035090.1	26135623	.	T	C	.	.	MAF_INRAE=18.333;MAF_USDA=2.083
NC_035090.1	26135673	.	T	G	.	.	MAF_USDA=1.829
NC_035090.1	26135689	.	A	C	.	.	MAF_INRAE=25.833;MAF_USDA=37.5
NC_035090.1	26135718	.	T	G	.	.	MAF_INRAE=26.582;MAF_USDA=34.146
NC_035090.1	26135745	.	T	A	.	.	MAF_INRAE=20.0;MAF_USDA=2.083
NC_035090.1	26135847	.	C	A	.	.	MAF_INRAE=20.0;MAF_USDA=1.829
NC_035090.1	26135906	.	A	T	.	.	MAF_INRAE=20.0;MAF_USDA=2.439
NC_035090.1	26135910	.	C	T	.	.	MAF_INRAE=22.785;MAF_USDA=27.439
NC_035090.1	26135930	.	G	A	.	.	MAF_INRAE=22.785;MAF_USDA=26.22
NC_035090.1	26135982	.	T	C	.	.	MAF_INRAE=22.785;MAF_USDA=25.0
NC_035090.1	26136071	.	A	T	.	.	MAF_USDA=1.22
NC_035090.1	26136095	.	C	T	.	.	MAF_USDA=6.098
NC_035090.1	26136096	.	G	T	.	.	MAF_INRAE=13.291;MAF_USDA=6.897
NC_035090.1	26136144	.	T	C	.	.	MAF_INRAE=2.5;MAF_USDA=22.917
NC_035090.1	26136154	.	C	T	.	.	MAF_INRAE=26.582;MAF_USDA=33.929
NC_035090.1	26136172	.	A	G	.	.	MAF_INRAE=20.833;MAF_USDA=7.229
NC_035090.1	26136180	.	T	G	.	.	MAF_INRAE=17.089;MAF_USDA=11.446
NC_035090.1	26136184	.	G	A	.	.	MAF_USDA=10.241
NC_035090.1	26136247	.	G	T	.	.	MAF_INRAE=20.833;MAF_USDA=1.807
NC_035090.1	26136262	.	C	A	.	.	MAF_INRAE=20.833;MAF_USDA=1.807
NC_035090.1	26136317	.	G	T	.	.	MAF_USDA=8.475
NC_035090.1	26136370	.	C	T	.	.	MAF_USDA=4.819
NC_035090.1	26136398	.	T	C	.	.	MAF_INRAE=20.833;MAF_USDA=7.229
NC_035090.1	26136458	.	C	T	.	.	MAF_INRAE=19.167
NC_035090.1	26136473	.	G	A	.	.	MAF_USDA=9.036
NC_035090.1	26136474	.	C	T	.	.	MAF_USDA=6.024
NC_035090.1	26136487	.	C	T	.	.	MAF_USDA=2.542
NC_035090.1	26136597	.	C	T	.	.	MAF_USDA=4.098
NC_035090.1	26136644	.	T	A	.	.	MAF_INRAE=20.833;MAF_USDA=1.765
NC_035090.1	26136689	.	C	T	.	.	MAF_INRAE=20.833;MAF_USDA=1.176
NC_035090.1	26136716	.	C	A	.	.	MAF_USDA=2.941
NC_035090.1	26136743	.	G	A	.	.	MAF_USDA=7.647
NC_035090.1	26136756	.	A	G	.	.	MAF_INRAE=20.0;MAF_USDA=4.706
NC_035090.1	26136766	.	A	G	.	.	MAF_INRAE=20.0;MAF_USDA=1.765
NC_035090.1	26136808	.	G	A	.	.	MAF_USDA=4.918
NC_035090.1	26136810	.	C	T	.	.	MAF_USDA=26.471
NC_035090.1	26136811	.	G	A	.	.	MAF_INRAE=20.833;MAF_USDA=1.765
NC_035090.1	26136849	.	T	A	.	.	MAF_INRAE=22.785;MAF_USDA=12.353
NC_035090.1	26136880	.	C	A	.	.	MAF_INRAE=20.833;MAF_USDA=1.765
NC_035090.1	26137070	.	A	T	.	.	MAF_INRAE=15.789;MAF_USDA=42.353
NC_035090.1	26137083	.	G	T	.	.	MAF_INRAE=17.5
NC_035090.1	26137085	.	G	A	.	.	MAF_INRAE=18.333;MAF_USDA=1.765
NC_035090.1	26137090	.	T	G	.	.	MAF_INRAE=17.5
NC_035090.1	26137102	.	C	T	.	.	MAF_USDA=4.918
NC_035090.1	26137161	.	G	A	.	.	MAF_INRAE=20.0;MAF_USDA=5.882
NC_035090.1	26137166	.	A	C	.	.	MAF_USDA=3.279
NC_035090.1	26137253	.	G	T	.	.	MAF_USDA=2.083
NC_035090.1	26137254	.	T	A	.	.	MAF_INRAE=15.789;MAF_USDA=45.082
NC_035090.1	26137263	.	G	T	.	.	MAF_USDA=4.706
NC_035090.1	26137281	.	G	A	.	.	MAF_INRAE=49.367;MAF_USDA=38.235
NC_035090.1	26137290	.	T	C	.	.	MAF_INRAE=35.443;MAF_USDA=37.059
NC_035090.1	26137373	.	G	A	.	.	MAF_USDA=44.118
NC_035090.1	26137404	.	A	C	.	.	MAF_USDA=44.706
NC_035090.1	26137449	.	C	A	.	.	MAF_INRAE=19.167;MAF_USDA=2.083
NC_035090.1	26137450	.	C	T	.	.	MAF_INRAE=19.167;MAF_USDA=2.083
NC_035090.1	26137471	.	T	A	.	.	MAF_INRAE=49.367;MAF_USDA=43.529
NC_035090.1	26137472	.	A	T	.	.	MAF_INRAE=38.333;MAF_USDA=43.529
NC_035090.1	26137481	.	T	C	.	.	MAF_INRAE=2.5;MAF_USDA=7.647
NC_035090.1	26137494	.	C	T	.	.	MAF_USDA=2.459
NC_035090.1	26137507	.	G	A	.	.	MAF_USDA=12.5
NC_035090.1	26137517	.	A	G	.	.	MAF_INRAE=20.0;MAF_USDA=1.765
NC_035090.1	26137573	.	G	A	.	.	MAF_INRAE=20.833;MAF_USDA=2.083
NC_035090.1	26137647	.	T	G	.	.	MAF_USDA=13.115
NC_035090.1	26137648	.	G	A	.	.	MAF_USDA=13.115
NC_035090.1	26137664	.	A	G	.	.	MAF_INRAE=49.367;MAF_USDA=42.941
NC_035090.1	26137818	.	C	T	.	.	MAF_INRAE=5.696;MAF_USDA=2.459
NC_035090.1	26137839	.	G	A	.	.	MAF_USDA=6.471
NC_035090.1	26137875	.	C	T	.	.	MAF_INRAE=26.582
NC_035090.1	26137903	.	A	C	.	.	MAF_INRAE=34.81;MAF_USDA=14.583
NC_035090.1	26137907	.	G	A	.	.	MAF_USDA=7.647
NC_035090.1	26137936	.	G	T	.	.	MAF_INRAE=49.367
NC_035090.1	26137937	.	A	G	.	.	MAF_INRAE=38.333
NC_035090.1	26137940	.	A	T	.	.	MAF_USDA=2.459
NC_035090.1	26137944	.	A	C	.	.	MAF_INRAE=34.81;MAF_USDA=32.353
NC_035090.1	26137952	.	A	G	.	.	MAF_INRAE=34.81;MAF_USDA=33.529
NC_035090.1	26138036	.	G	A	.	.	MAF_INRAE=21.667;MAF_USDA=1.765
NC_035090.1	26138240	.	C	T	.	.	MAF_USDA=2.459
NC_035090.1	26138267	.	T	A	.	.	MAF_USDA=2.459
NC_035090.1	26138345	.	A	G	.	.	MAF_INRAE=26.582;MAF_USDA=31.765
NC_035090.1	26138368	.	T	C	.	.	MAF_INRAE=48.101;MAF_USDA=33.529
NC_035090.1	26138387	.	C	G	.	.	MAF_USDA=1.176
NC_035090.1	26138422	.	C	T	.	.	MAF_INRAE=49.367;MAF_USDA=34.118
NC_035090.1	26138446	.	T	C	.	.	MAF_INRAE=49.367;MAF_USDA=34.118
NC_035090.1	26138545	.	C	T	.	.	MAF_USDA=4.918
NC_035090.1	26138584	.	T	G	.	.	MAF_INRAE=50.0;MAF_USDA=34.118
NC_035090.1	26138706	.	G	A	.	.	MAF_USDA=13.333
NC_035090.1	26138750	.	C	T	.	.	MAF_INRAE=50.0;MAF_USDA=31.548
NC_035090.1	26138785	.	C	T	.	.	MAF_INRAE=13.291;MAF_USDA=7.5
NC_035090.1	26138835	.	G	A	.	.	MAF_INRAE=27.215;MAF_USDA=33.529
NC_035090.1	26138871	.	A	T	.	.	MAF_INRAE=27.215;MAF_USDA=47.059
NC_035090.1	26138950	.	T	C	.	.	MAF_INRAE=3.165;MAF_USDA=4.706
NC_035090.1	26138951	.	C	T	.	.	MAF_INRAE=9.494;MAF_USDA=18.235
NC_035090.1	26138957	.	C	T	.	.	MAF_USDA=1.176
NC_035090.1	26138996	.	G	A	.	.	MAF_USDA=6.557
NC_035090.1	26139037	.	T	G	.	.	MAF_INRAE=50.0;MAF_USDA=32.941
NC_035090.1	26139059	.	T	C	.	.	MAF_USDA=5.738
NC_035090.1	26139060	.	C	A	.	.	MAF_USDA=5.738
NC_035090.1	26139097	.	T	C	.	.	MAF_INRAE=50.0;MAF_USDA=14.583
NC_035090.1	26139100	.	A	T	.	.	MAF_USDA=33.333
NC_035090.1	26139144	.	C	A	.	.	MAF_INRAE=50.0;MAF_USDA=31.765
NC_035090.1	26139173	.	T	A	.	.	MAF_USDA=5.882
NC_035090.1	26139238	.	T	A	.	.	MAF_USDA=5.882
NC_035090.1	26139387	.	C	A	.	.	MAF_USDA=14.754
NC_035090.1	26139409	.	A	C	.	.	MAF_INRAE=5.696;MAF_USDA=2.459
NC_035090.1	26139423	.	A	T	.	.	MAF_USDA=1.639
NC_035090.1	26139488	.	A	C	.	.	MAF_INRAE=36.709;MAF_USDA=31.765
NC_035090.1	26139523	.	G	A	.	.	MAF_INRAE=36.076;MAF_USDA=32.353
NC_035090.1	26139566	.	A	C	.	.	MAF_INRAE=38.608;MAF_USDA=34.524
NC_035090.1	26139567	.	G	A	.	.	MAF_INRAE=45.833;MAF_USDA=45.833
NC_035090.1	26140620	.	C	A	.	.	MAF_USDA=25.0
NC_035090.1	26140622	.	G	A	.	.	MAF_USDA=25.0
NC_035090.1	26140670	.	C	T	.	.	MAF_USDA=22.917
NC_035090.1	26140676	.	C	A	.	.	MAF_USDA=40.0
NC_035090.1	26140762	.	T	C	.	.	MAF_INRAE=15.789;MAF_USDA=23.913
NC_035090.1	26140793	.	G	T	.	.	MAF_USDA=23.913
NC_035090.1	26140805	.	G	A	.	.	MAF_USDA=23.913
NC_035090.1	26140818	.	G	A	.	.	MAF_USDA=16.667
NC_035090.1	26140891	.	T	A	.	.	MAF_INRAE=47.5;MAF_USDA=40.588
NC_035090.1	26140902	.	A	C	.	.	MAF_INRAE=48.333;MAF_USDA=41.765
NC_035090.1	26140963	.	C	A	.	.	MAF_USDA=16.667
NC_035090.1	26141032	.	A	C	.	.	MAF_INRAE=37.975;MAF_USDA=38.235
NC_035090.1	26141172	.	A	G	.	.	MAF_USDA=3.279
NC_035090.1	26141212	.	G	T	.	.	MAF_USDA=5.294
NC_035090.1	26141229	.	C	A	.	.	MAF_INRAE=38.608;MAF_USDA=23.81
NC_035090.1	26141242	.	C	A	.	.	MAF_USDA=5.357
NC_035090.1	26141256	.	G	A	.	.	MAF_INRAE=37.975;MAF_USDA=22.941
NC_035090.1	26141472	.	C	T	.	.	MAF_USDA=7.377
NC_035090.1	26141550	.	G	A	.	.	MAF_INRAE=42.405;MAF_USDA=35.294
NC_035090.1	26141651	.	T	A	.	.	MAF_USDA=25.0
NC_035090.1	26141653	.	C	A	.	.	MAF_USDA=20.833
NC_035090.1	26141759	.	T	G	.	.	MAF_INRAE=47.5;MAF_USDA=18.75
NC_035090.1	26141765	.	T	G	.	.	MAF_INRAE=25.0;MAF_USDA=31.25
NC_035090.1	26141827	.	G	A	.	.	MAF_USDA=16.667
NC_035090.1	26141977	.	G	A	.	.	MAF_INRAE=42.105;MAF_USDA=32.353
NC_035090.1	26142033	.	C	T	.	.	MAF_INRAE=39.241;MAF_USDA=34.706
NC_035090.1	26142216	.	G	A	.	.	MAF_INRAE=40.833;MAF_USDA=49.412
NC_035090.1	26142230	.	A	G	.	.	MAF_INRAE=34.177;MAF_USDA=9.836
NC_035090.1	26142247	.	C	A	.	.	MAF_INRAE=5.696;MAF_USDA=2.459
NC_035090.1	26142319	.	A	T	.	.	MAF_USDA=14.754
NC_035090.1	26142324	.	T	A	.	.	MAF_USDA=25.294
NC_035090.1	26142326	.	G	A	.	.	MAF_USDA=25.294
NC_035090.1	26142327	.	T	A	.	.	MAF_USDA=25.294
NC_035090.1	26142328	.	T	A	.	.	MAF_USDA=25.294
NC_035090.1	26142329	.	T	C	.	.	MAF_USDA=25.294
NC_035090.1	26142331	.	T	A	.	.	MAF_USDA=25.294
NC_035090.1	26142353	.	C	A	.	.	MAF_INRAE=30.38;MAF_USDA=18.235
NC_035090.1	26142371	.	G	A	.	.	MAF_USDA=6.25
NC_035090.1	26142392	.	G	A	.	.	MAF_USDA=5.294
NC_035090.1	26142405	.	A	T	.	.	MAF_INRAE=34.177;MAF_USDA=30.0
NC_035090.1	26142414	.	C	T	.	.	MAF_INRAE=2.5;MAF_USDA=6.557
NC_035090.1	26142428	.	T	C	.	.	MAF_USDA=4.918
NC_035090.1	26142452	.	A	C	.	.	MAF_USDA=4.098
NC_035090.1	26142455	.	A	C	.	.	MAF_USDA=4.706
NC_035090.1	26142459	.	AC	AA	.	.	MAF_USDA=36.957
NC_035090.1	26142460	.	C	A	.	.	MAF_INRAE=44.937
NC_035090.1	26142463	.	T	A	.	.	MAF_USDA=40.984
NC_035090.1	26142490	.	T	A	.	.	MAF_USDA=14.754
NC_035090.1	26142496	.	A	C	.	.	MAF_USDA=2.459
NC_035090.1	26142501	.	T	G	.	.	MAF_USDA=4.118
NC_035090.1	26142569	.	G	T	.	.	MAF_USDA=6.557
NC_035090.1	26142577	.	G	C	.	.	MAF_INRAE=40.506;MAF_USDA=41.765
NC_035090.1	26142586	.	G	T	.	.	MAF_INRAE=2.5;MAF_USDA=7.377
NC_035090.1	26142667	.	G	A	.	.	MAF_INRAE=2.5;MAF_USDA=7.377
NC_035090.1	26142708	.	T	C	.	.	MAF_USDA=5.738
NC_035090.1	26142949	.	G	A	.	.	MAF_INRAE=26.316
NC_035090.1	26142987	.	G	A	.	.	MAF_USDA=1.639
NC_035090.1	26143020	.	G	A	.	.	MAF_INRAE=38.608;MAF_USDA=45.902
NC_035090.1	26143071	.	G	A	.	.	MAF_INRAE=38.608;MAF_USDA=27.083
NC_035090.1	26143142	.	G	A	.	.	MAF_INRAE=36.709;MAF_USDA=35.294
NC_035090.1	26143182	.	C	T	.	.	MAF_INRAE=29.747;MAF_USDA=29.412
NC_035090.1	26143259	.	C	A	.	.	MAF_INRAE=40.506;MAF_USDA=44.706
NC_035090.1	26143267	.	T	G	.	.	MAF_INRAE=39.873;MAF_USDA=44.118
NC_035090.1	26143268	.	C	A	.	.	MAF_INRAE=45.833;MAF_USDA=44.118
NC_035090.1	26143297	.	C	T	.	.	MAF_USDA=11.765
NC_035090.1	26143340	.	A	T	.	.	MAF_INRAE=20.0;MAF_USDA=4.118
NC_035090.1	26143364	.	T	A	.	.	MAF_INRAE=30.38;MAF_USDA=31.176
NC_035090.1	26143425	.	A	C	.	.	MAF_INRAE=22.785;MAF_USDA=20.588
NC_035090.1	26143429	.	T	G	.	.	MAF_INRAE=17.722;MAF_USDA=10.0
NC_035090.1	26143433	.	C	T	.	.	MAF_INRAE=2.5;MAF_USDA=6.557
NC_035090.1	26143451	.	G	A	.	.	MAF_INRAE=17.089;MAF_USDA=11.176
NC_035090.1	26143538	.	C	T	.	.	MAF_USDA=1.639
NC_035090.1	26143565	.	T	C	.	.	MAF_INRAE=26.316;MAF_USDA=10.0
NC_035090.1	26143606	.	C	G	.	.	MAF_USDA=1.639
NC_035090.1	26143643	.	C	T	.	.	MAF_USDA=2.941
NC_035090.1	26143744	.	T	G	.	.	MAF_USDA=2.459
NC_035090.1	26143810	.	C	T	.	.	MAF_USDA=2.459
NC_035090.1	26143897	.	A	G	.	.	MAF_INRAE=38.608;MAF_USDA=40.588
NC_035090.1	26144064	.	A	T	.	.	MAF_INRAE=26.316;MAF_USDA=10.0
NC_035090.1	26144090	.	T	C	.	.	MAF_INRAE=26.316;MAF_USDA=13.529
NC_035090.1	26144096	.	A	G	.	.	MAF_USDA=4.918
NC_035090.1	26144228	.	G	A	.	.	MAF_USDA=5.738
NC_035090.1	26144290	.	G	T	.	.	MAF_USDA=1.639
NC_035090.1	26144342	.	G	A	.	.	MAF_INRAE=38.608;MAF_USDA=39.412
NC_035090.1	26144350	.	A	G	.	.	MAF_USDA=4.706
NC_035090.1	26144417	.	T	C	.	.	MAF_INRAE=17.089;MAF_USDA=6.25
NC_035090.1	26144436	.	G	A	.	.	MAF_USDA=2.353
NC_035090.1	26144525	.	T	G	.	.	MAF_USDA=2.459
NC_035090.1	26144557	.	A	G	.	.	MAF_USDA=2.353
NC_035090.1	26144642	.	A	T	.	.	MAF_USDA=1.639
NC_035090.1	26144671	.	A	T	.	.	MAF_USDA=2.353
NC_035090.1	26144700	.	A	C	.	.	MAF_INRAE=5.263;MAF_USDA=2.941
NC_035090.1	26144712	.	G	A	.	.	MAF_INRAE=22.785;MAF_USDA=12.941
NC_035090.1	26144734	.	A	T	.	.	MAF_USDA=3.279
NC_035090.1	26144743	.	T	A	.	.	MAF_INRAE=26.316;MAF_USDA=14.706
NC_035090.1	26144799	.	C	A	.	.	MAF_INRAE=26.316;MAF_USDA=14.706
NC_035090.1	26144892	.	A	G	.	.	MAF_USDA=6.471
NC_035090.1	26144943	.	C	T	.	.	MAF_USDA=1.176
NC_035090.1	26144949	.	G	T	.	.	MAF_INRAE=39.241;MAF_USDA=35.294
NC_035090.1	26144950	.	G	T	.	.	MAF_INRAE=3.333;MAF_USDA=5.882
NC_035090.1	26144951	.	A	T	.	.	MAF_INRAE=17.089;MAF_USDA=10.588
NC_035090.1	26144970	.	C	T	.	.	MAF_USDA=2.941
NC_035090.1	26145000	.	C	T	.	.	MAF_USDA=4.918
NC_035090.1	26145010	.	T	C	.	.	MAF_USDA=22.917
NC_035090.1	26145032	.	C	A	.	.	MAF_INRAE=3.165;MAF_USDA=2.083
NC_035090.1	26145043	.	T	C	.	.	MAF_USDA=4.918
NC_035090.1	26145151	.	G	T	.	.	MAF_USDA=4.098
NC_035090.1	26145152	.	A	G	.	.	MAF_USDA=2.459
NC_035090.1	26145169	.	G	T	.	.	MAF_INRAE=5.263;MAF_USDA=1.667
NC_035090.1	26145255	.	C	A	.	.	MAF_INRAE=35.0
NC_035090.1	26145279	.	A	T	.	.	MAF_INRAE=15.0
NC_035090.1	26145313	.	C	T	.	.	MAF_INRAE=31.579;MAF_USDA=45.882
NC_035090.1	26145373	.	C	T	.	.	MAF_USDA=5.294
NC_035090.1	26145375	.	G	T	.	.	MAF_USDA=5.294
NC_035090.1	26145415	.	T	C	.	.	MAF_USDA=22.917
NC_035090.1	26145462	.	A	T	.	.	MAF_USDA=1.639
NC_035090.1	26145498	.	A	G	.	.	MAF_USDA=7.647
NC_035090.1	26145594	.	A	T	.	.	MAF_USDA=7.647
NC_035090.1	26145597	.	C	T	.	.	MAF_USDA=2.459
NC_035090.1	26145695	.	A	G	.	.	MAF_INRAE=3.165;MAF_USDA=2.941
NC_035090.1	26145723	.	T	C	.	.	MAF_USDA=8.235
NC_035090.1	26145745	.	A	C	.	.	MAF_INRAE=2.5;MAF_USDA=5.738
NC_035090.1	26145786	.	G	T	.	.	MAF_USDA=7.059
NC_035090.1	26145833	.	G	A	.	.	MAF_INRAE=13.924;MAF_USDA=7.377
NC_035090.1	26145859	.	C	T	.	.	MAF_INRAE=26.316;MAF_USDA=35.882
NC_035090.1	26145866	.	G	T	.	.	MAF_INRAE=26.316;MAF_USDA=19.412
NC_035090.1	26145882	.	G	T	.	.	MAF_INRAE=22.785;MAF_USDA=14.118
NC_035090.1	26145884	.	C	G	.	.	MAF_INRAE=23.333;MAF_USDA=12.941
NC_035090.1	26145894	.	T	G	.	.	MAF_INRAE=22.785;MAF_USDA=12.941
NC_035090.1	26145913	.	T	C	.	.	MAF_INRAE=29.747;MAF_USDA=10.0
NC_035090.1	26145988	.	G	A	.	.	MAF_INRAE=26.316;MAF_USDA=5.882
NC_035090.1	26146033	.	T	C	.	.	MAF_USDA=6.471
NC_035090.1	26146050	.	T	A	.	.	MAF_INRAE=20.833
NC_035090.1	26146058	.	C	T	.	.	MAF_USDA=12.353
NC_035090.1	26146063	.	G	T	.	.	MAF_USDA=11.475
NC_035090.1	26146068	.	T	G	.	.	MAF_USDA=11.475
NC_035090.1	26146082	.	C	A	.	.	MAF_USDA=1.639
NC_035090.1	26146095	.	G	T	.	.	MAF_INRAE=26.316;MAF_USDA=25.882
NC_035090.1	26146188	.	G	A	.	.	MAF_USDA=16.471
NC_035090.1	26146249	.	T	C	.	.	MAF_INRAE=1.667
NC_035090.1	26146278	.	C	A	.	.	MAF_INRAE=20.0
NC_035090.1	26146283	.	T	G	.	.	MAF_USDA=8.824
NC_035090.1	26146321	.	A	G	.	.	MAF_USDA=8.824
NC_035090.1	26146332	.	T	C	.	.	MAF_USDA=1.639
NC_035090.1	26146397	.	T	G	.	.	MAF_INRAE=5.696;MAF_USDA=2.459
NC_035090.1	26146455	.	T	A	.	.	MAF_INRAE=31.013;MAF_USDA=10.588
NC_035090.1	26146617	.	G	A	.	.	MAF_USDA=34.783
NC_035090.1	26146912	.	G	A	.	.	MAF_USDA=7.738
NC_035090.1	26146923	.	T	A	.	.	MAF_INRAE=26.316;MAF_USDA=5.357
NC_035090.1	26146978	.	A	C	.	.	MAF_INRAE=3.165;MAF_USDA=10.656
NC_035090.1	26147051	.	T	G	.	.	MAF_USDA=7.143
NC_035090.1	26147089	.	A	C	.	.	MAF_INRAE=22.785;MAF_USDA=47.917
NC_035090.1	26147131	.	A	C	.	.	MAF_INRAE=26.316;MAF_USDA=5.294
NC_035090.1	26147178	.	C	A	.	.	MAF_USDA=11.475
NC_035090.1	26147227	.	T	G	.	.	MAF_USDA=11.475
NC_035090.1	26147408	.	C	T	.	.	MAF_USDA=1.639
NC_035090.1	26147436	.	T	G	.	.	MAF_INRAE=22.785;MAF_USDA=28.235
NC_035090.1	26147443	.	T	G	.	.	MAF_INRAE=22.785;MAF_USDA=30.588
NC_035090.1	26147459	.	G	A	.	.	MAF_USDA=9.836
NC_035090.1	26147500	.	T	A	.	.	MAF_INRAE=22.785;MAF_USDA=21.765
NC_035090.1	26147559	.	A	T	.	.	MAF_USDA=4.706
NC_035090.1	26147585	.	C	T	.	.	MAF_USDA=7.059
NC_035090.1	26147599	.	C	T	.	.	MAF_USDA=7.377
NC_035090.1	26147602	.	T	C	.	.	MAF_USDA=7.377
NC_035090.1	26147627	.	G	C	.	.	MAF_USDA=8.197
NC_035090.1	26147640	.	T	C	.	.	MAF_INRAE=36.709;MAF_USDA=12.353
NC_035090.1	26147707	.	G	T	.	.	MAF_INRAE=3.165;MAF_USDA=2.941
NC_035090.1	26147712	.	G	C	.	.	MAF_INRAE=22.785;MAF_USDA=11.765
NC_035090.1	26147721	.	G	C	.	.	MAF_USDA=2.459
NC_035090.1	26147755	.	C	A	.	.	MAF_USDA=7.059
NC_035090.1	26147779	.	A	T	.	.	MAF_USDA=7.059
NC_035090.1	26147807	.	T	C	.	.	MAF_USDA=7.059
NC_035090.1	26147811	.	C	T	.	.	MAF_USDA=7.647
NC_035090.1	26147840	.	G	A	.	.	MAF_USDA=8.824
NC_035090.1	26147841	.	G	A	.	.	MAF_USDA=5.738
NC_035090.1	26147856	.	C	T	.	.	MAF_INRAE=20.0
NC_035090.1	26147870	.	C	T	.	.	MAF_USDA=7.377
NC_035090.1	26147874	.	C	T	.	.	MAF_INRAE=23.418;MAF_USDA=22.941
NC_035090.1	26147935	.	G	T	.	.	MAF_USDA=8.824
NC_035090.1	26147994	.	A	G	.	.	MAF_USDA=17.213
NC_035090.1	26148050	.	C	T	.	.	MAF_USDA=17.213
NC_035090.1	26148051	.	G	A	.	.	MAF_USDA=1.176
NC_035090.1	26148085	.	C	T	.	.	MAF_USDA=3.529
NC_035090.1	26148088	.	C	T	.	.	MAF_USDA=10.656
NC_035090.1	26148090	.	A	T	.	.	MAF_USDA=3.279
NC_035090.1	26148306	.	A	G	.	.	MAF_USDA=10.417
NC_035090.1	26148347	.	C	T	.	.	MAF_INRAE=29.114;MAF_USDA=39.412
NC_035090.1	26148356	.	T	A	.	.	MAF_USDA=9.412
NC_035090.1	26148374	.	A	C	.	.	MAF_USDA=7.059
NC_035090.1	26148382	.	G	T	.	.	MAF_USDA=6.471
NC_035090.1	26148410	.	T	C	.	.	MAF_USDA=5.294
NC_035090.1	26148440	.	G	T	.	.	MAF_INRAE=9.167;MAF_USDA=2.083
NC_035090.1	26148458	.	A	C	.	.	MAF_USDA=9.836
NC_035090.1	26148461	.	T	C	.	.	MAF_USDA=9.016
NC_035090.1	26148468	.	A	T	.	.	MAF_INRAE=9.167;MAF_USDA=2.083
NC_035090.1	26148479	.	G	A	.	.	MAF_INRAE=30.38;MAF_USDA=49.412
NC_035090.1	26148538	.	G	A	.	.	MAF_USDA=1.639
NC_035090.1	26148635	.	T	C	.	.	MAF_USDA=8.235
NC_035090.1	26148673	.	C	T	.	.	MAF_INRAE=26.316;MAF_USDA=16.667
NC_035090.1	26148771	.	C	A	.	.	MAF_USDA=1.639
NC_035090.1	26148790	.	C	A	.	.	MAF_USDA=3.279
NC_035090.1	26148792	.	A	C	.	.	MAF_USDA=3.279
NC_035090.1	26148841	.	G	T	.	.	MAF_INRAE=20.0
NC_035090.1	26148883	.	A	T	.	.	MAF_INRAE=3.165;MAF_USDA=2.941
NC_035090.1	26148894	.	T	A	.	.	MAF_USDA=1.176
NC_035090.1	26148953	.	T	C	.	.	MAF_INRAE=23.418;MAF_USDA=22.353
NC_035090.1	26148961	.	C	A	.	.	MAF_INRAE=5.263;MAF_USDA=4.098
NC_035090.1	26148962	.	A	G	.	.	MAF_USDA=3.279
NC_035090.1	26148992	.	C	A	.	.	MAF_INRAE=11.667;MAF_USDA=10.417
NC_035090.1	26149103	.	C	A	.	.	MAF_INRAE=22.785;MAF_USDA=12.941
NC_035090.1	26149156	.	C	T	.	.	MAF_USDA=14.754
NC_035090.1	26149215	.	C	A	.	.	MAF_USDA=7.377
NC_035090.1	26149273	.	T	G	.	.	MAF_USDA=11.475
NC_035090.1	26149504	.	C	T	.	.	MAF_INRAE=2.5;MAF_USDA=5.738
NC_035090.1	26149532	.	A	G	.	.	MAF_INRAE=23.418;MAF_USDA=22.892
NC_035090.1	26149630	.	T	G	.	.	MAF_INRAE=22.785;MAF_USDA=21.084
NC_035090.1	26149705	.	A	T	.	.	MAF_INRAE=5.696;MAF_USDA=3.39
NC_035090.1	26149714	.	A	C	.	.	MAF_USDA=5.172
NC_035090.1	26149729	.	G	T	.	.	MAF_USDA=3.39
NC_035090.1	26149773	.	T	C	.	.	MAF_INRAE=23.418;MAF_USDA=14.458
NC_035090.1	26149802	.	C	T	.	.	MAF_INRAE=20.0
NC_035090.1	26149828	.	C	T	.	.	MAF_USDA=3.529
NC_035090.1	26149830	.	A	C	.	.	MAF_INRAE=21.053
NC_035090.1	26149832	.	G	A	.	.	MAF_INRAE=26.316;MAF_USDA=5.294
NC_035090.1	26149889	.	T	G	.	.	MAF_USDA=8.235
NC_035090.1	26149994	.	C	T	.	.	MAF_INRAE=24.051;MAF_USDA=30.0
NC_035090.1	26150030	.	C	T	.	.	MAF_USDA=11.475
NC_035090.1	26150040	.	C	T	.	.	MAF_USDA=1.176
NC_035090.1	26150110	.	T	G	.	.	MAF_INRAE=24.051;MAF_USDA=30.588
NC_035090.1	26150173	.	T	A	.	.	MAF_INRAE=26.316;MAF_USDA=5.294
NC_035090.1	26150202	.	C	T	.	.	MAF_INRAE=23.418;MAF_USDA=22.353
NC_035090.1	26150218	.	A	T	.	.	MAF_INRAE=23.418;MAF_USDA=21.765
NC_035090.1	26150261	.	A	G	.	.	MAF_INRAE=30.38;MAF_USDA=35.882
NC_035090.1	26150263	.	T	G	.	.	MAF_INRAE=25.0;MAF_USDA=34.706
NC_035090.1	26150276	.	T	C	.	.	MAF_INRAE=31.646;MAF_USDA=22.917
NC_035090.1	26150277	.	T	C	.	.	MAF_USDA=27.083
NC_035090.1	26150290	.	G	A	.	.	MAF_INRAE=23.418;MAF_USDA=47.917
NC_035090.1	26150375	.	G	A	.	.	MAF_INRAE=26.316;MAF_USDA=5.294
NC_035090.1	26150376	.	C	T	.	.	MAF_USDA=5.294
NC_035090.1	26150388	.	T	G	.	.	MAF_USDA=2.459
NC_035090.1	26150394	.	C	A	.	.	MAF_INRAE=22.785;MAF_USDA=25.0
NC_035090.1	26150447	.	G	A	.	.	MAF_USDA=1.639
NC_035090.1	26150457	.	C	T	.	.	MAF_USDA=14.583
NC_035090.1	26150542	.	G	C	.	.	MAF_USDA=21.176
NC_035090.1	26150555	.	G	C	.	.	MAF_INRAE=1.667;MAF_USDA=10.417
NC_035090.1	26150556	.	A	T	.	.	MAF_INRAE=1.667;MAF_USDA=10.417
NC_035090.1	26150569	.	G	T	.	.	MAF_USDA=9.836
NC_035090.1	26150597	.	G	A	.	.	MAF_USDA=4.918
NC_035090.1	26150626	.	G	C	.	.	MAF_INRAE=23.418;MAF_USDA=21.765
NC_035090.1	26150682	.	C	T	.	.	MAF_INRAE=23.418;MAF_USDA=22.353
NC_035090.1	26150693	.	G	C	.	.	MAF_USDA=1.639
NC_035090.1	26150748	.	C	T	.	.	MAF_INRAE=23.418;MAF_USDA=30.588
NC_035090.1	26150761	.	A	C	.	.	MAF_USDA=1.639
NC_035090.1	26150874	.	C	A	.	.	MAF_USDA=8.824
NC_035090.1	26151077	.	C	A	.	.	MAF_INRAE=22.785;MAF_USDA=21.765
NC_035090.1	26151092	.	C	A	.	.	MAF_USDA=1.639
NC_035090.1	26151180	.	C	G	.	.	MAF_USDA=8.824
NC_035090.1	26151244	.	C	T	.	.	MAF_INRAE=5.696;MAF_USDA=1.639
NC_035090.1	26151286	.	T	A	.	.	MAF_INRAE=23.418;MAF_USDA=21.176
NC_035090.1	26151290	.	C	T	.	.	MAF_INRAE=32.911;MAF_USDA=7.377
NC_035090.1	26151324	.	T	A	.	.	MAF_INRAE=23.418
NC_035090.1	26151418	.	C	T	.	.	MAF_USDA=9.036
NC_035090.1	26151425	.	C	T	.	.	MAF_USDA=3.279
NC_035090.1	26151448	.	C	T	.	.	MAF_USDA=1.639
NC_035090.1	26151451	.	C	A	.	.	MAF_INRAE=26.316;MAF_USDA=17.059
NC_035090.1	26151456	.	T	A	.	.	MAF_USDA=8.235
NC_035090.1	26151474	.	C	T	.	.	MAF_USDA=9.412
NC_035090.1	26151531	.	A	C	.	.	MAF_INRAE=22.152;MAF_USDA=21.176
NC_035090.1	26151631	.	C	T	.	.	MAF_USDA=7.647
NC_035090.1	26151788	.	T	G	.	.	MAF_USDA=4.706
NC_035090.1	26151845	.	G	A	.	.	MAF_INRAE=18.333
NC_035090.1	26151849	.	G	A	.	.	MAF_INRAE=26.316;MAF_USDA=5.294
NC_035090.1	26151859	.	T	A	.	.	MAF_INRAE=26.316;MAF_USDA=16.667
NC_035090.1	26151915	.	A	C	.	.	MAF_INRAE=17.089;MAF_USDA=11.176
NC_035090.1	26151946	.	G	A	.	.	MAF_INRAE=26.316;MAF_USDA=5.294
NC_035090.1	26151991	.	T	G	.	.	MAF_USDA=2.083
NC_035090.1	26152081	.	A	C	.	.	MAF_USDA=7.059
NC_035090.1	26152108	.	G	A	.	.	MAF_INRAE=23.418;MAF_USDA=21.765
NC_035090.1	26152110	.	C	T	.	.	MAF_USDA=6.471
NC_035090.1	26152218	.	C	T	.	.	MAF_INRAE=22.785;MAF_USDA=20.588
NC_035090.1	26152276	.	C	T	.	.	MAF_INRAE=32.911
NC_035090.1	26152290	.	G	A	.	.	MAF_INRAE=5.696;MAF_USDA=2.459
NC_035090.1	26152314	.	C	T	.	.	MAF_INRAE=3.165;MAF_USDA=10.656
NC_035090.1	26152337	.	A	G	.	.	MAF_INRAE=23.418;MAF_USDA=21.176
NC_035090.1	26152355	.	T	C	.	.	MAF_INRAE=23.418;MAF_USDA=21.176
NC_035090.1	26152360	.	A	G	.	.	MAF_INRAE=23.418;MAF_USDA=20.0
NC_035090.1	26152361	.	G	A	.	.	MAF_INRAE=24.167;MAF_USDA=20.588
NC_035090.1	26152428	.	C	T	.	.	MAF_USDA=7.647
NC_035090.1	26152512	.	C	A	.	.	MAF_USDA=10.0
NC_035090.1	26152574	.	G	C	.	.	MAF_USDA=9.836
NC_035090.1	26152584	.	C	A	.	.	MAF_USDA=9.412
NC_035090.1	26152602	.	C	T	.	.	MAF_USDA=4.918
NC_035090.1	26152604	.	A	T	.	.	MAF_USDA=4.918
NC_035090.1	26152617	.	C	T	.	.	MAF_USDA=9.016
NC_035090.1	26152621	.	A	T	.	.	MAF_USDA=8.197
NC_035090.1	26152667	.	T	C	.	.	MAF_INRAE=21.519;MAF_USDA=12.5
NC_035090.1	26152730	.	C	A	.	.	MAF_INRAE=23.418;MAF_USDA=22.619
NC_035090.1	26152754	.	T	C	.	.	MAF_INRAE=29.747;MAF_USDA=47.059
NC_035090.1	26152773	.	T	G	.	.	MAF_INRAE=21.053;MAF_USDA=22.353
NC_035090.1	26152775	.	A	G	.	.	MAF_USDA=8.235
NC_035090.1	26152781	.	C	A	.	.	MAF_USDA=1.639
NC_035090.1	26152789	.	G	A	.	.	MAF_USDA=2.5
NC_035090.1	26152820	.	G	T	.	.	MAF_INRAE=26.316;MAF_USDA=16.667
NC_035090.1	26152847	.	T	G	.	.	MAF_USDA=6.667
NC_035090.1	26152915	.	T	C	.	.	MAF_USDA=7.059
NC_035090.1	26152985	.	C	T	.	.	MAF_USDA=8.824
NC_035090.1	26152988	.	A	C	.	.	MAF_INRAE=23.418;MAF_USDA=28.824
NC_035090.1	26152999	.	T	C	.	.	MAF_INRAE=22.785;MAF_USDA=21.765
NC_035090.1	26153028	.	C	T	.	.	MAF_INRAE=24.051;MAF_USDA=31.176
NC_035090.1	26153045	.	C	T	.	.	MAF_USDA=2.459
NC_035090.1	26153065	.	A	G	.	.	MAF_USDA=7.377
NC_035090.1	26153094	.	T	G	.	.	MAF_USDA=12.295
NC_035090.1	26153127	.	C	A	.	.	MAF_USDA=1.639
NC_035090.1	26153285	.	A	G	.	.	MAF_USDA=2.459
NC_035090.1	26153289	.	A	T	.	.	MAF_INRAE=22.785;MAF_USDA=21.765
NC_035090.1	26153290	.	G	C	.	.	MAF_INRAE=23.333;MAF_USDA=47.917
NC_035090.1	26153298	.	A	G	.	.	MAF_INRAE=19.167
NC_035090.1	26153351	.	A	T	.	.	MAF_INRAE=23.418;MAF_USDA=21.176
NC_035090.1	26153381	.	G	T	.	.	MAF_USDA=7.647
NC_035090.1	26153451	.	G	T	.	.	MAF_USDA=7.647
NC_035090.1	26153458	.	C	T	.	.	MAF_USDA=7.647
NC_035090.1	26153575	.	A	T	.	.	MAF_INRAE=5.833
NC_035090.1	26153611	.	T	A	.	.	MAF_USDA=3.279
NC_035090.1	26153747	.	G	C	.	.	MAF_INRAE=9.167;MAF_USDA=3.529
NC_035090.1	26153758	.	C	A	.	.	MAF_USDA=1.639
NC_035090.1	26153901	.	C	T	.	.	MAF_USDA=14.754
NC_035090.1	26153902	.	G	A	.	.	MAF_USDA=1.639
NC_035090.1	26153950	.	A	T	.	.	MAF_USDA=1.639
NC_035090.1	26153957	.	A	G	.	.	MAF_USDA=1.639
NC_035090.1	26153992	.	G	A	.	.	MAF_INRAE=32.911;MAF_USDA=10.656
NC_035090.1	26154010	.	A	T	.	.	MAF_INRAE=26.316;MAF_USDA=15.294
NC_035090.1	26154015	.	G	T	.	.	MAF_USDA=1.639
NC_035090.1	26154044	.	G	A	.	.	MAF_USDA=1.639
NC_035090.1	26154150	.	A	T	.	.	MAF_INRAE=23.418;MAF_USDA=47.917
NC_035090.1	26154251	.	C	A	.	.	MAF_INRAE=23.418;MAF_USDA=13.529
NC_035090.1	26154267	.	A	G	.	.	MAF_INRAE=23.418;MAF_USDA=16.471
NC_035090.1	26154416	.	C	T	.	.	MAF_USDA=2.459
NC_035090.1	26154511	.	A	T	.	.	MAF_INRAE=23.418;MAF_USDA=21.765
NC_035090.1	26154527	.	T	C	.	.	MAF_INRAE=36.709;MAF_USDA=25.294
NC_035090.1	26154561	.	T	G	.	.	MAF_USDA=3.279
NC_035090.1	26154592	.	T	G	.	.	MAF_INRAE=33.544;MAF_USDA=43.529
NC_035090.1	26154682	.	T	C	.	.	MAF_INRAE=24.051;MAF_USDA=31.765
NC_035090.1	26154704	.	G	C	.	.	MAF_USDA=8.235
NC_035090.1	26154809	.	C	A	.	.	MAF_INRAE=23.418;MAF_USDA=21.176
NC_035090.1	26154818	.	G	A	.	.	MAF_USDA=1.765
NC_035090.1	26154829	.	C	T	.	.	MAF_INRAE=23.418;MAF_USDA=21.765
NC_035090.1	26154832	.	G	T	.	.	MAF_USDA=13.115
NC_035090.1	26154883	.	T	A	.	.	MAF_USDA=3.279
NC_035090.1	26155003	.	A	T	.	.	MAF_INRAE=26.316;MAF_USDA=5.294
NC_035090.1	26155103	.	C	T	.	.	MAF_USDA=1.176
NC_035090.1	26155187	.	C	T	.	.	MAF_USDA=8.197
NC_035090.1	26155204	.	A	T	.	.	MAF_INRAE=43.671;MAF_USDA=31.765
NC_035090.1	26155233	.	G	T	.	.	MAF_INRAE=3.165;MAF_USDA=3.529
NC_035090.1	26155235	.	A	T	.	.	MAF_INRAE=26.316;MAF_USDA=5.294
NC_035090.1	26155331	.	A	T	.	.	MAF_USDA=2.459
NC_035090.1	26155385	.	A	C	.	.	MAF_USDA=35.294
NC_035090.1	26155392	.	T	A	.	.	MAF_INRAE=26.316;MAF_USDA=5.294
NC_035090.1	26155406	.	C	T	.	.	MAF_INRAE=3.165;MAF_USDA=2.941
NC_035090.1	26155440	.	G	A	.	.	MAF_INRAE=3.165;MAF_USDA=10.0
NC_035090.1	26155453	.	T	C	.	.	MAF_USDA=18.033
NC_035090.1	26155468	.	G	T	.	.	MAF_USDA=2.459
NC_035090.1	26155740	.	G	C	.	.	MAF_USDA=1.765
NC_035090.1	26155785	.	C	T	.	.	MAF_INRAE=26.582;MAF_USDA=31.765
NC_035090.1	26155848	.	G	A	.	.	MAF_INRAE=41.139;MAF_USDA=18.824
NC_035090.1	26155934	.	C	A	.	.	MAF_USDA=1.639
NC_035090.1	26155946	.	T	C	.	.	MAF_INRAE=1.667;MAF_USDA=15.882
NC_035090.1	26156072	.	C	T	.	.	MAF_USDA=2.459
NC_035090.1	26156084	.	A	T	.	.	MAF_USDA=2.459
NC_035090.1	26156088	.	C	T	.	.	MAF_INRAE=3.165;MAF_USDA=9.016
NC_035090.1	26156123	.	C	G	.	.	MAF_USDA=2.459
NC_035090.1	26156124	.	A	G	.	.	MAF_USDA=2.459
NC_035090.1	26156163	.	T	C	.	.	MAF_USDA=2.459
NC_035090.1	26156180	.	C	G	.	.	MAF_USDA=7.059
NC_035090.1	26156193	.	G	A	.	.	MAF_USDA=4.098
NC_035090.1	26156321	.	A	G	.	.	MAF_INRAE=43.671;MAF_USDA=12.941
NC_035090.1	26156396	.	C	T	.	.	MAF_USDA=2.459
NC_035090.1	26156462	.	C	A	.	.	MAF_USDA=1.765
NC_035090.1	26156589	.	G	A	.	.	MAF_INRAE=5.696;MAF_USDA=2.459
NC_035090.1	26156628	.	G	A	.	.	MAF_USDA=1.639
NC_035090.1	26156799	.	C	A	.	.	MAF_USDA=6.557
NC_035090.1	26156829	.	G	T	.	.	MAF_USDA=2.941
NC_035090.1	26156874	.	T	A	.	.	MAF_USDA=4.098
NC_035090.1	26156918	.	C	T	.	.	MAF_USDA=1.176
NC_035090.1	26156928	.	C	T	.	.	MAF_INRAE=44.304;MAF_USDA=12.941
NC_035090.1	26156947	.	T	C	.	.	MAF_USDA=9.412
NC_035090.1	26157013	.	T	C	.	.	MAF_USDA=7.059
NC_035090.1	26157019	.	C	G	.	.	MAF_USDA=11.176
NC_035090.1	26157064	.	A	T	.	.	MAF_USDA=2.459
NC_035090.1	26157191	.	G	C	.	.	MAF_USDA=4.118
NC_035090.1	26157202	.	G	A	.	.	MAF_INRAE=32.911
NC_035090.1	26157232	.	C	A	.	.	MAF_INRAE=5.263
NC_035090.1	26157362	.	G	A	.	.	MAF_USDA=1.639
NC_035090.1	26157635	.	A	C	.	.	MAF_USDA=20.0
NC_035090.1	26157676	.	C	G	.	.	MAF_INRAE=22.785;MAF_USDA=11.765
NC_035090.1	26157762	.	G	A	.	.	MAF_INRAE=5.263
NC_035090.1	26157952	.	T	C	.	.	MAF_INRAE=3.165;MAF_USDA=2.941
NC_035090.1	26158219	.	A	G	.	.	MAF_USDA=1.639
NC_035090.1	26158225	.	A	C	.	.	MAF_USDA=12.5
NC_035090.1	26158271	.	C	T	.	.	MAF_INRAE=26.316;MAF_USDA=16.667
NC_035090.1	26158273	.	A	C	.	.	MAF_USDA=16.667
NC_035090.1	26158280	.	C	T	.	.	MAF_INRAE=26.316;MAF_USDA=16.667
NC_035090.1	26158322	.	T	C	.	.	MAF_INRAE=44.937;MAF_USDA=13.529
NC_035090.1	26158327	.	C	T	.	.	MAF_INRAE=44.937;MAF_USDA=13.529
NC_035090.1	26158343	.	C	G	.	.	MAF_INRAE=2.5;MAF_USDA=6.557
NC_035090.1	26158408	.	G	T	.	.	MAF_INRAE=4.43;MAF_USDA=27.647
NC_035090.1	26158440	.	G	T	.	.	MAF_USDA=7.377
NC_035090.1	26158570	.	G	C	.	.	MAF_USDA=2.459
NC_035090.1	26158646	.	T	A	.	.	MAF_USDA=2.459
NC_035090.1	26158677	.	A	T	.	.	MAF_USDA=7.377
NC_035090.1	26158730	.	C	T	.	.	MAF_USDA=5.738
NC_035090.1	26158809	.	C	A	.	.	MAF_USDA=3.279
NC_035090.1	26158905	.	G	A	.	.	MAF_USDA=1.765
NC_035090.1	26158930	.	A	C	.	.	MAF_INRAE=5.696;MAF_USDA=2.459
NC_035090.1	26158931	.	G	A	.	.	MAF_INRAE=2.5;MAF_USDA=2.459
NC_035090.1	26158988	.	G	A	.	.	MAF_USDA=4.098
NC_035090.1	26159076	.	C	T	.	.	MAF_INRAE=13.924;MAF_USDA=20.588
NC_035090.1	26159093	.	G	A	.	.	MAF_USDA=1.765
NC_035090.1	26159230	.	C	A	.	.	MAF_USDA=50.0
NC_035090.1	26159288	.	G	A	.	.	MAF_USDA=14.583
NC_035090.1	26159302	.	C	A	.	.	MAF_USDA=3.333
NC_035090.1	26159559	.	C	T	.	.	MAF_USDA=2.5
NC_035090.1	26159620	.	G	A	.	.	MAF_USDA=12.5
NC_035090.1	26159657	.	C	T	.	.	MAF_USDA=2.941
NC_035090.1	26159658	.	C	T	.	.	MAF_INRAE=1.667
NC_035090.1	26159695	.	T	C	.	.	MAF_INRAE=26.582;MAF_USDA=47.647
NC_035090.1	26159794	.	T	G	.	.	MAF_USDA=1.639
NC_035090.1	26159799	.	C	T	.	.	MAF_USDA=2.459
NC_035090.1	26159865	.	C	A	.	.	MAF_INRAE=3.165;MAF_USDA=4.118
NC_035090.1	26159869	.	C	T	.	.	MAF_USDA=1.639
NC_035090.1	26159965	.	G	A	.	.	MAF_INRAE=44.304;MAF_USDA=11.765
NC_035090.1	26159978	.	A	C	.	.	MAF_USDA=10.417
NC_035090.1	26160154	.	C	T	.	.	MAF_INRAE=22.785;MAF_USDA=17.647
NC_035090.1	26160168	.	T	C	.	.	MAF_INRAE=22.785;MAF_USDA=17.059
NC_035090.1	26160179	.	T	C	.	.	MAF_INRAE=22.785;MAF_USDA=17.647
NC_035090.1	26160201	.	C	T	.	.	MAF_USDA=2.459
NC_035090.1	26160215	.	T	A	.	.	MAF_USDA=1.639
NC_035090.1	26160245	.	C	T	.	.	MAF_INRAE=22.785;MAF_USDA=16.471
NC_035090.1	26160347	.	A	G	.	.	MAF_INRAE=24.051;MAF_USDA=15.294
NC_035090.1	26160367	.	C	T	.	.	MAF_USDA=2.941
NC_035090.1	26160467	.	C	T	.	.	MAF_INRAE=22.152;MAF_USDA=12.941
NC_035090.1	26160485	.	C	T	.	.	MAF_USDA=1.639
NC_035090.1	26160525	.	A	C	.	.	MAF_INRAE=32.911;MAF_USDA=8.235
NC_035090.1	26160590	.	G	A	.	.	MAF_INRAE=15.19;MAF_USDA=19.048
NC_035090.1	26160676	.	G	T	.	.	MAF_USDA=9.412
NC_035090.1	26160691	.	C	A	.	.	MAF_USDA=1.639
NC_035090.1	26160727	.	G	A	.	.	MAF_INRAE=32.911;MAF_USDA=32.353
NC_035090.1	26160735	.	C	T	.	.	MAF_USDA=9.016
NC_035090.1	26160791	.	G	C	.	.	MAF_INRAE=1.667
NC_035090.1	26160905	.	G	T	.	.	MAF_USDA=4.098
NC_035090.1	26160936	.	G	A	.	.	MAF_USDA=1.639
NC_035090.1	26160958	.	T	G	.	.	MAF_USDA=3.279
NC_035090.1	26160965	.	A	T	.	.	MAF_USDA=3.279
NC_035090.1	26161059	.	T	A	.	.	MAF_INRAE=5.263;MAF_USDA=5.882
NC_035090.1	26161133	.	T	G	.	.	MAF_USDA=3.279
NC_035090.1	26161145	.	A	G	.	.	MAF_USDA=3.279
NC_035090.1	26161146	.	G	T	.	.	MAF_USDA=3.279
NC_035090.1	26161147	.	G	T	.	.	MAF_USDA=3.279
NC_035090.1	26161186	.	G	A	.	.	MAF_USDA=3.279
NC_035090.1	26161288	.	T	A	.	.	MAF_USDA=2.459
NC_035090.1	26161308	.	G	A	.	.	MAF_USDA=4.918
NC_035090.1	26161338	.	G	A	.	.	MAF_INRAE=15.19;MAF_USDA=25.41
NC_035090.1	26161376	.	G	T	.	.	MAF_INRAE=2.5;MAF_USDA=8.197
NC_035090.1	26161384	.	A	G	.	.	MAF_USDA=4.918
NC_035090.1	26161409	.	A	G	.	.	MAF_USDA=2.459
NC_035090.1	26161467	.	G	T	.	.	MAF_USDA=2.459
NC_035090.1	26161477	.	T	C	.	.	MAF_USDA=1.639
NC_035090.1	26161514	.	T	C	.	.	MAF_USDA=3.279
NC_035090.1	26161518	.	T	C	.	.	MAF_USDA=4.098
NC_035090.1	26161548	.	A	G	.	.	MAF_USDA=3.279
NC_035090.1	26161620	.	C	T	.	.	MAF_USDA=2.459
NC_035090.1	26161666	.	C	T	.	.	MAF_USDA=18.75
NC_035090.1	26161700	.	C	G	.	.	MAF_USDA=1.176
NC_035090.1	26161734	.	T	C	.	.	MAF_INRAE=14.557;MAF_USDA=15.294
NC_035090.1	26161744	.	T	C	.	.	MAF_INRAE=33.544;MAF_USDA=2.459
NC_035090.1	26161748	.	G	A	.	.	MAF_INRAE=2.5;MAF_USDA=2.941
NC_035090.1	26161816	.	G	A	.	.	MAF_USDA=1.176
NC_035090.1	26161834	.	G	A	.	.	MAF_USDA=3.279
NC_035090.1	26161862	.	C	T	.	.	MAF_USDA=2.459
NC_035090.1	26161867	.	C	A	.	.	MAF_USDA=5.738
NC_035090.1	26161873	.	C	T	.	.	MAF_USDA=4.098
NC_035090.1	26161876	.	T	C	.	.	MAF_USDA=12.5
NC_035090.1	26161901	.	T	C	.	.	MAF_INRAE=33.544;MAF_USDA=2.459
NC_035090.1	26161924	.	C	T	.	.	MAF_INRAE=33.544;MAF_USDA=2.459
NC_035090.1	26161944	.	A	G	.	.	MAF_USDA=3.279
NC_035090.1	26161947	.	G	A	.	.	MAF_INRAE=33.544;MAF_USDA=36.471
NC_035090.1	26162003	.	G	A	.	.	MAF_USDA=3.279
NC_035090.1	26162037	.	C	A	.	.	MAF_INRAE=25.0
NC_035090.1	26162063	.	C	A	.	.	MAF_USDA=4.918
NC_035090.1	26162150	.	C	A	.	.	MAF_USDA=4.918
NC_035090.1	26162168	.	A	T	.	.	MAF_USDA=12.5
NC_035090.1	26162218	.	G	T	.	.	MAF_USDA=12.5
NC_035090.1	26162225	.	C	T	.	.	MAF_USDA=3.279
NC_035090.1	26162245	.	A	G	.	.	MAF_INRAE=48.101;MAF_USDA=35.0
NC_035090.1	26162250	.	A	T	.	.	MAF_INRAE=29.114;MAF_USDA=17.857
NC_035090.1	26162284	.	G	A	.	.	MAF_USDA=3.279
NC_035090.1	26162363	.	T	G	.	.	MAF_USDA=7.377
NC_035090.1	26162384	.	T	G	.	.	MAF_USDA=1.639
NC_035090.1	26162399	.	T	A	.	.	MAF_USDA=3.279
NC_035090.1	26162410	.	T	G	.	.	MAF_INRAE=15.19;MAF_USDA=22.951
NC_035090.1	26162429	.	T	A	.	.	MAF_INRAE=5.263;MAF_USDA=7.377
NC_035090.1	26162430	.	C	T	.	.	MAF_USDA=7.377
NC_035090.1	26162499	.	C	T	.	.	MAF_USDA=4.918
NC_035090.1	26162543	.	G	A	.	.	MAF_USDA=7.377
NC_035090.1	26162597	.	G	A	.	.	MAF_USDA=1.639
NC_035090.1	26162658	.	G	T	.	.	MAF_USDA=4.098
NC_035090.1	26162706	.	C	T	.	.	MAF_USDA=4.918
NC_035090.1	26162715	.	T	G	.	.	MAF_INRAE=47.368;MAF_USDA=40.588
NC_035090.1	26162720	.	A	C	.	.	MAF_INRAE=4.43;MAF_USDA=12.353
NC_035090.1	26162749	.	G	A	.	.	MAF_INRAE=22.785;MAF_USDA=14.706
NC_035090.1	26162834	.	C	A	.	.	MAF_USDA=1.639
NC_035090.1	26162861	.	T	A	.	.	MAF_USDA=4.706
NC_035090.1	26162878	.	C	T	.	.	MAF_INRAE=20.886;MAF_USDA=33.529
NC_035090.1	26162885	.	T	C	.	.	MAF_INRAE=29.114;MAF_USDA=18.235
NC_035090.1	26162908	.	T	C	.	.	MAF_INRAE=46.835;MAF_USDA=14.118
NC_035090.1	26162969	.	A	C	.	.	MAF_USDA=1.639
NC_035090.1	26163050	.	G	C	.	.	MAF_USDA=32.353
NC_035090.1	26163179	.	T	G	.	.	MAF_USDA=12.5
NC_035090.1	26163214	.	T	G	.	.	MAF_USDA=14.754
NC_035090.1	26163233	.	T	G	.	.	MAF_USDA=2.459
NC_035090.1	26163256	.	C	G	.	.	MAF_INRAE=28.481;MAF_USDA=20.588
NC_035090.1	26163368	.	C	A	.	.	MAF_USDA=4.118
NC_035090.1	26163374	.	T	G	.	.	MAF_USDA=1.639
NC_035090.1	26163417	.	G	C	.	.	MAF_USDA=3.279
NC_035090.1	26163442	.	C	A	.	.	MAF_INRAE=28.481;MAF_USDA=27.647
NC_035090.1	26163451	.	C	T	.	.	MAF_INRAE=5.696;MAF_USDA=2.5
NC_035090.1	26163533	.	A	C	.	.	MAF_USDA=1.667
NC_035090.1	26163554	.	T	A	.	.	MAF_INRAE=28.481;MAF_USDA=16.471
NC_035090.1	26163583	.	T	C	.	.	MAF_INRAE=46.203;MAF_USDA=23.214
NC_035090.1	26163590	.	A	G	.	.	MAF_INRAE=42.105
NC_035090.1	26163737	.	G	A	.	.	MAF_USDA=4.918
NC_035090.1	26163774	.	C	A	.	.	MAF_USDA=1.695
NC_035090.1	26163838	.	A	C	.	.	MAF_INRAE=26.316;MAF_USDA=6.557
NC_035090.1	26163859	.	G	A	.	.	MAF_USDA=23.529
NC_035090.1	26163878	.	C	A	.	.	MAF_USDA=15.0
NC_035090.1	26163890	.	C	T	.	.	MAF_USDA=3.333
NC_035090.1	26163937	.	G	A	.	.	MAF_INRAE=42.105;MAF_USDA=21.765
NC_035090.1	26163948	.	G	C	.	.	MAF_USDA=2.459
NC_035090.1	26164053	.	T	C	.	.	MAF_USDA=10.417
NC_035090.1	26164089	.	T	G	.	.	MAF_INRAE=47.5;MAF_USDA=33.333
NC_035090.1	26164109	.	G	A	.	.	MAF_INRAE=47.5;MAF_USDA=22.917
NC_035090.1	26164162	.	G	A	.	.	MAF_USDA=1.667
NC_035090.1	26164164	.	G	A	.	.	MAF_USDA=5.738
NC_035090.1	26164187	.	A	C	.	.	MAF_USDA=1.639
NC_035090.1	26164208	.	T	C	.	.	MAF_INRAE=45.833;MAF_USDA=23.529
NC_035090.1	26164283	.	T	G	.	.	MAF_INRAE=22.5;MAF_USDA=21.311
NC_035090.1	26164289	.	T	A	.	.	MAF_INRAE=28.481;MAF_USDA=20.0
NC_035090.1	26164347	.	T	A	.	.	MAF_INRAE=48.734;MAF_USDA=16.667
NC_035090.1	26164349	.	T	A	.	.	MAF_INRAE=47.5;MAF_USDA=16.667
NC_035090.1	26164351	.	T	G	.	.	MAF_INRAE=47.5;MAF_USDA=25.0
NC_035090.1	26164352	.	T	G	.	.	MAF_USDA=6.25
NC_035090.1	26164384	.	T	A	.	.	MAF_INRAE=46.203;MAF_USDA=35.417
NC_035090.1	26164392	.	C	G	.	.	MAF_INRAE=47.5
NC_035090.1	26164403	.	T	A	.	.	MAF_INRAE=47.5;MAF_USDA=29.167
NC_035090.1	26164426	.	A	G	.	.	MAF_INRAE=22.5;MAF_USDA=15.574
NC_035090.1	26164439	.	T	A	.	.	MAF_INRAE=46.203;MAF_USDA=24.706
NC_035090.1	26164477	.	G	A	.	.	MAF_USDA=3.279
NC_035090.1	26164542	.	T	A	.	.	MAF_INRAE=24.167;MAF_USDA=34.118
NC_035090.1	26164568	.	T	C	.	.	MAF_INRAE=46.835;MAF_USDA=23.529
NC_035090.1	26164603	.	A	G	.	.	MAF_USDA=4.098
NC_035090.1	26164607	.	G	A	.	.	MAF_USDA=2.459
NC_035090.1	26164620	.	T	C	.	.	MAF_INRAE=4.43;MAF_USDA=4.118
NC_035090.1	26164749	.	T	G	.	.	MAF_USDA=1.667
NC_035090.1	26164766	.	G	A	.	.	MAF_INRAE=32.911
NC_035090.1	26164843	.	G	C	.	.	MAF_USDA=2.459
NC_035090.1	26164931	.	T	C	.	.	MAF_USDA=1.639
NC_035090.1	26164946	.	C	T	.	.	MAF_USDA=12.295
NC_035090.1	26165074	.	C	T	.	.	MAF_USDA=3.279
NC_035090.1	26165084	.	A	T	.	.	MAF_INRAE=22.5;MAF_USDA=16.393
NC_035090.1	26165175	.	A	G	.	.	MAF_USDA=2.459
NC_035090.1	26165191	.	G	T	.	.	MAF_USDA=7.647
NC_035090.1	26165370	.	G	C	.	.	MAF_INRAE=22.5;MAF_USDA=16.393
NC_035090.1	26165411	.	C	G	.	.	MAF_USDA=7.059
NC_035090.1	26165483	.	T	C	.	.	MAF_USDA=1.176
NC_035090.1	26165820	.	C	T	.	.	MAF_INRAE=22.5;MAF_USDA=16.393
NC_035090.1	26165863	.	T	G	.	.	MAF_INRAE=5.263
NC_035090.1	26165970	.	A	C	.	.	MAF_USDA=9.016
NC_035090.1	26165989	.	A	T	.	.	MAF_USDA=9.016
NC_035090.1	26166058	.	A	G	.	.	MAF_USDA=9.016
NC_035090.1	26166122	.	T	G	.	.	MAF_USDA=9.016
NC_035090.1	26166149	.	C	T	.	.	MAF_USDA=8.197
NC_035090.1	26166211	.	T	G	.	.	MAF_USDA=2.459
NC_035090.1	26166369	.	A	G	.	.	MAF_USDA=4.918
NC_035090.1	26166525	.	A	T	.	.	MAF_INRAE=28.481;MAF_USDA=28.824
NC_035090.1	26166565	.	G	T	.	.	MAF_USDA=8.197
NC_035090.1	26166569	.	G	A	.	.	MAF_USDA=4.706
NC_035090.1	26166612	.	C	T	.	.	MAF_INRAE=22.5;MAF_USDA=13.115
NC_035090.1	26166619	.	T	C	.	.	MAF_INRAE=27.848;MAF_USDA=15.294
NC_035090.1	26166745	.	C	A	.	.	MAF_INRAE=22.5;MAF_USDA=15.574
NC_035090.1	26166863	.	G	A	.	.	MAF_USDA=4.118
NC_035090.1	26166868	.	G	C	.	.	MAF_USDA=8.197
NC_035090.1	26166883	.	A	G	.	.	MAF_USDA=6.471
NC_035090.1	26166901	.	T	G	.	.	MAF_USDA=1.176
NC_035090.1	26166905	.	C	T	.	.	MAF_INRAE=28.481
NC_035090.1	26166934	.	A	T	.	.	MAF_USDA=18.75
NC_035090.1	26166939	.	T	C	.	.	MAF_INRAE=20.0
NC_035090.1	26166997	.	T	A	.	.	MAF_USDA=4.706
NC_035090.1	26167005	.	T	C	.	.	MAF_USDA=2.941
NC_035090.1	26167036	.	A	T	.	.	MAF_USDA=1.639
NC_035090.1	26167061	.	C	T	.	.	MAF_USDA=9.016
NC_035090.1	26167089	.	A	G	.	.	MAF_USDA=2.083
NC_035090.1	26167109	.	A	G	.	.	MAF_USDA=1.639
NC_035090.1	26167222	.	A	C	.	.	MAF_USDA=9.412
NC_035090.1	26167297	.	C	T	.	.	MAF_USDA=9.412
NC_035090.1	26167331	.	G	A	.	.	MAF_USDA=4.918
NC_035090.1	26167342	.	G	A	.	.	MAF_USDA=2.083
NC_035090.1	26167406	.	A	G	.	.	MAF_INRAE=5.263;MAF_USDA=2.941
NC_035090.1	26167430	.	A	T	.	.	MAF_INRAE=22.5;MAF_USDA=14.754
NC_035090.1	26167432	.	A	C	.	.	MAF_USDA=3.279
NC_035090.1	26167444	.	T	C	.	.	MAF_INRAE=46.203;MAF_USDA=24.118
NC_035090.1	26167446	.	T	C	.	.	MAF_INRAE=2.5;MAF_USDA=4.118
NC_035090.1	26167657	.	A	C	.	.	MAF_USDA=1.176
NC_035090.1	26167719	.	A	G	.	.	MAF_INRAE=24.167;MAF_USDA=37.059
NC_035090.1	26167729	.	C	A	.	.	MAF_USDA=1.639
NC_035090.1	26167754	.	G	A	.	.	MAF_INRAE=13.291;MAF_USDA=6.557
NC_035090.1	26167823	.	A	C	.	.	MAF_USDA=1.639
NC_035090.1	26167824	.	A	C	.	.	MAF_USDA=2.353
NC_035090.1	26167834	.	A	C	.	.	MAF_INRAE=37.975;MAF_USDA=16.667
NC_035090.1	26167896	.	G	A	.	.	MAF_USDA=1.176
NC_035090.1	26167912	.	G	C	.	.	MAF_USDA=4.706
NC_035090.1	26167920	.	A	G	.	.	MAF_INRAE=27.848;MAF_USDA=15.294
NC_035090.1	26167958	.	A	T	.	.	MAF_INRAE=22.5;MAF_USDA=36.471
NC_035090.1	26167990	.	C	G	.	.	MAF_USDA=15.574
NC_035090.1	26168080	.	C	A	.	.	MAF_INRAE=22.5;MAF_USDA=13.934
NC_035090.1	26168089	.	C	T	.	.	MAF_USDA=1.176
NC_035090.1	26168092	.	C	A	.	.	MAF_USDA=4.118
NC_035090.1	26168098	.	C	A	.	.	MAF_INRAE=1.667
NC_035090.1	26168115	.	C	A	.	.	MAF_INRAE=27.848;MAF_USDA=15.294
NC_035090.1	26168121	.	C	A	.	.	MAF_INRAE=2.5;MAF_USDA=9.836
NC_035090.1	26168122	.	T	A	.	.	MAF_INRAE=5.696;MAF_USDA=2.459
NC_035090.1	26168201	.	A	T	.	.	MAF_USDA=1.176
NC_035090.1	26168268	.	G	T	.	.	MAF_USDA=1.176
NC_035090.1	26168296	.	C	T	.	.	MAF_USDA=3.279
NC_035090.1	26168346	.	G	A	.	.	MAF_INRAE=42.105;MAF_USDA=22.353
NC_035090.1	26168381	.	A	C	.	.	MAF_USDA=1.176
NC_035090.1	26168970	.	A	T	.	.	MAF_USDA=4.375
NC_035090.1	26169040	.	C	T	.	.	MAF_USDA=14.167
NC_035090.1	26169057	.	G	A	.	.	MAF_USDA=15.574
NC_035090.1	26169061	.	C	T	.	.	MAF_USDA=5.0
NC_035090.1	26169146	.	G	A	.	.	MAF_USDA=2.273
NC_035090.1	26169238	.	C	T	.	.	MAF_USDA=1.829
NC_035090.1	26169258	.	A	G	.	.	MAF_USDA=1.667
NC_035090.1	26169304	.	C	T	.	.	MAF_USDA=1.22
NC_035090.1	26169305	.	G	A	.	.	MAF_USDA=1.667
NC_035090.1	26169309	.	G	A	.	.	MAF_USDA=5.833
NC_035090.1	26169322	.	G	A	.	.	MAF_USDA=1.22
NC_035090.1	26169390	.	A	T	.	.	MAF_USDA=1.22
NC_035090.1	26169393	.	T	C	.	.	MAF_USDA=1.667
NC_035090.1	26169437	.	T	A	.	.	MAF_USDA=7.5
NC_035090.1	26169459	.	C	T	.	.	MAF_USDA=3.049
NC_035090.1	26169478	.	A	C	.	.	MAF_USDA=3.086
NC_035090.1	26169524	.	T	C	.	.	MAF_USDA=3.086
NC_035090.1	26169550	.	T	A	.	.	MAF_USDA=3.049
NC_035090.1	26169572	.	T	G	.	.	MAF_USDA=3.049
NC_035090.1	26169586	.	C	T	.	.	MAF_USDA=3.049
NC_035090.1	26169624	.	C	T	.	.	MAF_USDA=1.667
NC_035090.1	26169632	.	T	C	.	.	MAF_USDA=3.049
NC_035090.1	26169674	.	T	G	.	.	MAF_USDA=1.667
NC_035090.1	26169691	.	C	T	.	.	MAF_USDA=15.833
NC_035090.1	26169727	.	T	C	.	.	MAF_USDA=1.639
NC_035090.1	26169756	.	G	T	.	.	MAF_USDA=5.738
NC_035090.1	26169758	.	A	C	.	.	MAF_USDA=2.353
NC_035090.1	26169793	.	C	G	.	.	MAF_USDA=1.176
NC_035090.1	26169798	.	A	T	.	.	MAF_USDA=1.639
NC_035090.1	26169808	.	A	G	.	.	MAF_USDA=2.353
NC_035090.1	26169813	.	A	C	.	.	MAF_USDA=1.639
NC_035090.1	26169843	.	C	T	.	.	MAF_USDA=1.639
NC_035090.1	26169848	.	A	G	.	.	MAF_USDA=9.016
NC_035090.1	26169849	.	C	T	.	.	MAF_USDA=9.016
NC_035090.1	26169850	.	C	T,G	.	.	MAF_INRAE=2.5;MAF_USDA=9.016
NC_035090.1	26169851	.	A	G	.	.	MAF_USDA=9.016
NC_035090.1	26169853	.	T	G	.	.	MAF_USDA=9.016
NC_035090.1	26169855	.	T	C	.	.	MAF_USDA=9.016
NC_035090.1	26169857	.	T	A	.	.	MAF_USDA=9.016
NC_035090.1	26169858	.	G	A	.	.	MAF_USDA=9.016
NC_035090.1	26169862	.	G	A	.	.	MAF_USDA=1.176
NC_035090.1	26169878	.	T	C	.	.	MAF_USDA=1.176
NC_035090.1	26169879	.	G	A	.	.	MAF_USDA=1.176
NC_035090.1	26169898	.	T	C	.	.	MAF_USDA=2.083
NC_035090.1	26169937	.	C	A	.	.	MAF_USDA=1.176
NC_035090.1	26169953	.	C	T	.	.	MAF_USDA=4.706
NC_035090.1	26169954	.	A	G	.	.	MAF_USDA=1.176
NC_035090.1	26169972	.	A	T	.	.	MAF_USDA=1.176
NC_035090.1	26169990	.	T	C	.	.	MAF_USDA=5.738
NC_035090.1	26170039	.	A	G	.	.	MAF_USDA=1.176
NC_035090.1	26170067	.	C	T	.	.	MAF_INRAE=23.333;MAF_USDA=34.706
NC_035090.1	26170107	.	A	T	.	.	MAF_INRAE=2.5
NC_035090.1	26170118	.	C	T	.	.	MAF_USDA=1.176
NC_035090.1	26170124	.	A	T	.	.	MAF_USDA=1.639
NC_035090.1	26170131	.	T	C	.	.	MAF_USDA=1.639
NC_035090.1	26170144	.	A	G	.	.	MAF_USDA=2.353
NC_035090.1	26170190	.	T	G	.	.	MAF_USDA=1.176
NC_035090.1	26170192	.	T	A	.	.	MAF_USDA=1.639
NC_035090.1	26170255	.	C	T	.	.	MAF_USDA=6.471
NC_035090.1	26170261	.	A	G	.	.	MAF_USDA=1.176
NC_035090.1	26170263	.	A	T	.	.	MAF_USDA=1.765
NC_035090.1	26170300	.	T	A	.	.	MAF_USDA=1.176
NC_035090.1	26170307	.	G	A	.	.	MAF_INRAE=5.696;MAF_USDA=2.459
NC_035090.1	26170314	.	T	A	.	.	MAF_USDA=1.176
NC_035090.1	26170356	.	A	C	.	.	MAF_USDA=2.353
NC_035090.1	26170366	.	C	T	.	.	MAF_USDA=5.294
NC_035090.1	26170375	.	T	C	.	.	MAF_USDA=2.353
NC_035090.1	26170416	.	T	A	.	.	MAF_INRAE=27.848
NC_035090.1	26170433	.	T	G	.	.	MAF_INRAE=22.5
NC_035090.1	26170469	.	T	G	.	.	MAF_INRAE=5.696;MAF_USDA=2.459
NC_035090.1	26170471	.	C	G	.	.	MAF_USDA=1.639
NC_035090.1	26170474	.	C	G	.	.	MAF_INRAE=44.937;MAF_USDA=39.412
NC_035090.1	26170731	.	G	A	.	.	MAF_USDA=8.197
NC_035090.1	26170820	.	T	C	.	.	MAF_USDA=5.882
NC_035090.1	26170864	.	C	T	.	.	MAF_USDA=1.639
NC_035090.1	26171055	.	G	A	.	.	MAF_USDA=15.574
NC_035090.1	26171076	.	G	A	.	.	MAF_USDA=1.765
NC_035090.1	26171162	.	T	A	.	.	MAF_USDA=1.176
NC_035090.1	26171172	.	G	A	.	.	MAF_USDA=2.459
NC_035090.1	26171386	.	A	C	.	.	MAF_INRAE=21.667;MAF_USDA=14.754
NC_035090.1	26171394	.	G	A	.	.	MAF_USDA=1.176
NC_035090.1	26171460	.	A	G	.	.	MAF_INRAE=46.203;MAF_USDA=36.905
NC_035090.1	26171480	.	C	T	.	.	MAF_USDA=1.639
NC_035090.1	26171481	.	A	G	.	.	MAF_INRAE=46.203;MAF_USDA=37.647
NC_035090.1	26171488	.	C	A	.	.	MAF_INRAE=23.333;MAF_USDA=31.765
NC_035090.1	26171510	.	G	A	.	.	MAF_INRAE=9.167
NC_035090.1	26171543	.	A	T	.	.	MAF_USDA=1.639
NC_035090.1	26171570	.	C	T	.	.	MAF_INRAE=27.848;MAF_USDA=25.882
NC_035090.1	26171583	.	G	A	.	.	MAF_INRAE=2.5;MAF_USDA=1.176
NC_035090.1	26171605	.	A	C	.	.	MAF_USDA=1.176
NC_035090.1	26171693	.	G	A	.	.	MAF_USDA=5.294
NC_035090.1	26171710	.	G	T	.	.	MAF_USDA=12.5
NC_035090.1	26171852	.	C	T	.	.	MAF_USDA=1.639
NC_035090.1	26171928	.	C	T	.	.	MAF_USDA=1.639
NC_035090.1	26172005	.	T	C	.	.	MAF_USDA=5.738
NC_035090.1	26172051	.	G	A	.	.	MAF_INRAE=22.5;MAF_USDA=40.984
NC_035090.1	26172061	.	T	C	.	.	MAF_INRAE=1.667
NC_035090.1	26172134	.	G	A	.	.	MAF_USDA=4.098
NC_035090.1	26172153	.	G	A	.	.	MAF_USDA=3.529
NC_035090.1	26172238	.	T	G	.	.	MAF_USDA=16.667
NC_035090.1	26172239	.	T	A	.	.	MAF_USDA=16.667
NC_035090.1	26172251	.	C	T	.	.	MAF_INRAE=27.848;MAF_USDA=25.882
NC_035090.1	26172421	.	T	G	.	.	MAF_INRAE=27.215;MAF_USDA=15.294
NC_035090.1	26172430	.	C	T	.	.	MAF_USDA=10.0
NC_035090.1	26172431	.	G	A	.	.	MAF_USDA=5.294
NC_035090.1	26172494	.	A	C	.	.	MAF_USDA=5.833
NC_035090.1	26172583	.	T	C	.	.	MAF_USDA=3.279
NC_035090.1	26172717	.	T	C	.	.	MAF_INRAE=12.658;MAF_USDA=6.557
NC_035090.1	26172801	.	C	T	.	.	MAF_USDA=1.176
NC_035090.1	26172820	.	C	A	.	.	MAF_USDA=4.706
NC_035090.1	26172851	.	C	A	.	.	MAF_USDA=1.176
NC_035090.1	26172888	.	A	T	.	.	MAF_USDA=6.557
NC_035090.1	26173081	.	G	A	.	.	MAF_USDA=3.279
NC_035090.1	26173165	.	T	G	.	.	MAF_USDA=3.279
NC_035090.1	26173202	.	A	C	.	.	MAF_USDA=4.706
NC_035090.1	26173212	.	G	T	.	.	MAF_INRAE=10.833;MAF_USDA=4.118
NC_035090.1	26173245	.	T	C	.	.	MAF_USDA=4.098
NC_035090.1	26173262	.	T	A	.	.	MAF_INRAE=46.203;MAF_USDA=33.529
NC_035090.1	26173404	.	A	T	.	.	MAF_INRAE=28.481;MAF_USDA=19.412
NC_035090.1	26173414	.	T	C	.	.	MAF_USDA=5.882
NC_035090.1	26173427	.	G	A	.	.	MAF_USDA=4.098
NC_035090.1	26173508	.	T	A	.	.	MAF_INRAE=15.789
NC_035090.1	26173516	.	T	A	.	.	MAF_USDA=3.279
NC_035090.1	26173517	.	G	T	.	.	MAF_USDA=6.557
NC_035090.1	26173573	.	G	A	.	.	MAF_INRAE=28.481;MAF_USDA=19.412
NC_035090.1	26173584	.	C	A	.	.	MAF_USDA=10.588
NC_035090.1	26173585	.	C	A	.	.	MAF_USDA=1.639
NC_035090.1	26173777	.	G	A	.	.	MAF_USDA=2.459
NC_035090.1	26173936	.	G	A	.	.	MAF_INRAE=27.848;MAF_USDA=17.647
NC_035090.1	26174015	.	T	A	.	.	MAF_USDA=1.667
NC_035090.1	26174032	.	G	A	.	.	MAF_INRAE=46.203;MAF_USDA=28.824
NC_035090.1	26174043	.	T	A	.	.	MAF_INRAE=46.203;MAF_USDA=29.167
NC_035090.1	26174047	.	A	G	.	.	MAF_INRAE=47.5;MAF_USDA=29.167
NC_035090.1	26174055	.	A	T	.	.	MAF_INRAE=45.57;MAF_USDA=35.119
NC_035090.1	26174083	.	G	A	.	.	MAF_INRAE=28.481;MAF_USDA=16.667
NC_035090.1	26174085	.	T	C	.	.	MAF_INRAE=1.667
NC_035090.1	26174169	.	A	C	.	.	MAF_USDA=5.882
NC_035090.1	26174187	.	G	A	.	.	MAF_USDA=3.529
NC_035090.1	26174271	.	C	T	.	.	MAF_USDA=6.471
NC_035090.1	26174400	.	G	A	.	.	MAF_INRAE=22.5;MAF_USDA=18.824
NC_035090.1	26174412	.	G	A	.	.	MAF_USDA=9.836
NC_035090.1	26174469	.	C	A	.	.	MAF_USDA=5.952
NC_035090.1	26174523	.	C	T	.	.	MAF_INRAE=32.911;MAF_USDA=1.667
NC_035090.1	26174541	.	G	A	.	.	MAF_INRAE=32.911
NC_035090.1	26174670	.	G	T	.	.	MAF_USDA=4.118
NC_035090.1	26174732	.	T	C	.	.	MAF_INRAE=49.367;MAF_USDA=17.857
NC_035090.1	26174887	.	G	T	.	.	MAF_INRAE=5.263;MAF_USDA=5.294
NC_035090.1	26175097	.	G	A	.	.	MAF_USDA=1.639
NC_035090.1	26175217	.	C	T	.	.	MAF_INRAE=47.468;MAF_USDA=20.588
NC_035090.1	26175229	.	A	G	.	.	MAF_USDA=1.639
NC_035090.1	26175293	.	A	C	.	.	MAF_USDA=3.279
NC_035090.1	26175313	.	C	A	.	.	MAF_USDA=1.639
NC_035090.1	26175358	.	A	G	.	.	MAF_INRAE=28.481;MAF_USDA=16.471
NC_035090.1	26175393	.	G	A	.	.	MAF_USDA=1.639
NC_035090.1	26175417	.	G	A	.	.	MAF_USDA=1.639
NC_035090.1	26175503	.	G	T	.	.	MAF_INRAE=3.165;MAF_USDA=41.667
NC_035090.1	26175556	.	C	T	.	.	MAF_INRAE=5.263;MAF_USDA=15.294
NC_035090.1	26175597	.	C	T	.	.	MAF_USDA=5.882
NC_035090.1	26175673	.	C	T	.	.	MAF_INRAE=3.165;MAF_USDA=2.941
NC_035090.1	26175756	.	T	G	.	.	MAF_USDA=2.459
NC_035090.1	26175798	.	G	A	.	.	MAF_USDA=2.941
NC_035090.1	26175845	.	G	A	.	.	MAF_USDA=8.197
NC_035090.1	26175847	.	G	T	.	.	MAF_INRAE=2.5;MAF_USDA=7.377
NC_035090.1	26175856	.	T	G	.	.	MAF_USDA=3.279
NC_035090.1	26175863	.	T	C	.	.	MAF_INRAE=28.481;MAF_USDA=17.059
NC_035090.1	26176033	.	C	T	.	.	MAF_USDA=12.295
NC_035090.1	26176128	.	C	T	.	.	MAF_INRAE=28.481;MAF_USDA=16.471
NC_035090.1	26176146	.	G	T	.	.	MAF_INRAE=2.5;MAF_USDA=9.016
NC_035090.1	26176216	.	G	A	.	.	MAF_INRAE=20.0;MAF_USDA=3.279
NC_035090.1	26176331	.	A	T	.	.	MAF_INRAE=12.5
NC_035090.1	26176380	.	A	C	.	.	MAF_INRAE=4.167;MAF_USDA=30.588
NC_035090.1	26176430	.	T	C	.	.	MAF_INRAE=3.165;MAF_USDA=2.941
NC_035090.1	26176463	.	C	T	.	.	MAF_INRAE=18.987;MAF_USDA=9.412
NC_035090.1	26176466	.	A	T	.	.	MAF_INRAE=10.0;MAF_USDA=5.738
NC_035090.1	26176471	.	T	C	.	.	MAF_INRAE=16.456;MAF_USDA=20.0
NC_035090.1	26176472	.	T	A	.	.	MAF_INRAE=15.0;MAF_USDA=30.588
NC_035090.1	26176515	.	G	T	.	.	MAF_INRAE=14.557;MAF_USDA=46.471
NC_035090.1	26176596	.	T	G	.	.	MAF_INRAE=13.333;MAF_USDA=12.353
NC_035090.1	26176606	.	A	T	.	.	MAF_INRAE=13.333;MAF_USDA=12.353
NC_035090.1	26176668	.	A	C	.	.	MAF_INRAE=1.667
NC_035090.1	26176729	.	C	A	.	.	MAF_USDA=15.574
NC_035090.1	26176755	.	T	C	.	.	MAF_INRAE=49.367;MAF_USDA=6.471
NC_035090.1	26176804	.	G	A	.	.	MAF_USDA=2.459
NC_035090.1	26176933	.	G	A	.	.	MAF_USDA=2.459
NC_035090.1	26177049	.	G	A	.	.	MAF_USDA=1.639
NC_035090.1	26177096	.	T	A	.	.	MAF_USDA=1.639
NC_035090.1	26177121	.	G	T	.	.	MAF_INRAE=32.278;MAF_USDA=1.639
NC_035090.1	26177197	.	C	T	.	.	MAF_INRAE=32.278;MAF_USDA=7.647
NC_035090.1	26177242	.	C	A	.	.	MAF_USDA=12.5
NC_035090.1	26177291	.	A	T	.	.	MAF_USDA=6.25
NC_035090.1	26177297	.	C	A	.	.	MAF_USDA=2.083
NC_035090.1	26177310	.	A	T	.	.	MAF_USDA=2.083
NC_035090.1	26177398	.	A	T	.	.	MAF_USDA=10.656
NC_035090.1	26177404	.	T	C	.	.	MAF_USDA=1.176
NC_035090.1	26177471	.	G	A	.	.	MAF_INRAE=33.544;MAF_USDA=1.639
NC_035090.1	26177521	.	C	T	.	.	MAF_USDA=8.824
NC_035090.1	26177545	.	G	T	.	.	MAF_INRAE=4.43;MAF_USDA=3.529
NC_035090.1	26177649	.	T	A	.	.	MAF_USDA=1.639
NC_035090.1	26177668	.	A	G	.	.	MAF_INRAE=44.937;MAF_USDA=50.0
NC_035090.1	26177798	.	T	A	.	.	MAF_INRAE=32.911;MAF_USDA=8.235
NC_035090.1	26177860	.	G	A	.	.	MAF_USDA=10.0
NC_035090.1	26177900	.	C	T	.	.	MAF_USDA=8.824
NC_035090.1	26177945	.	G	A	.	.	MAF_INRAE=44.304;MAF_USDA=29.412
NC_035090.1	26177958	.	C	A	.	.	MAF_INRAE=22.152;MAF_USDA=43.529
NC_035090.1	26177959	.	C	T	.	.	MAF_INRAE=14.167;MAF_USDA=43.529
NC_035090.1	26178005	.	C	G	.	.	MAF_INRAE=26.316;MAF_USDA=7.647
NC_035090.1	26178014	.	C	T	.	.	MAF_USDA=8.333
NC_035090.1	26178024	.	G	A	.	.	MAF_USDA=2.083
NC_035090.1	26178134	.	G	A	.	.	MAF_INRAE=21.519;MAF_USDA=32.941
NC_035090.1	26178269	.	A	C	.	.	MAF_USDA=7.059
NC_035090.1	26178314	.	T	A	.	.	MAF_USDA=2.083
NC_035090.1	26178315	.	A	T	.	.	MAF_USDA=3.279
NC_035090.1	26178317	.	A	C	.	.	MAF_USDA=10.656
NC_035090.1	26178396	.	G	T	.	.	MAF_INRAE=5.263;MAF_USDA=2.941
NC_035090.1	26178430	.	A	G	.	.	MAF_INRAE=44.937;MAF_USDA=43.529
NC_035090.1	26178569	.	A	G	.	.	MAF_USDA=3.279
NC_035090.1	26178603	.	C	T	.	.	MAF_USDA=10.656
NC_035090.1	26178604	.	G	A	.	.	MAF_USDA=1.176
NC_035090.1	26178704	.	T	G	.	.	MAF_USDA=3.279
NC_035090.1	26178836	.	G	A	.	.	MAF_INRAE=45.57;MAF_USDA=11.765
NC_035090.1	26178883	.	T	A	.	.	MAF_USDA=1.176
NC_035090.1	26178922	.	G	T	.	.	MAF_USDA=10.656
NC_035090.1	26178965	.	G	A	.	.	MAF_INRAE=46.203;MAF_USDA=10.588
NC_035090.1	26178974	.	T	C	.	.	MAF_INRAE=46.203;MAF_USDA=10.588
NC_035090.1	26178992	.	G	A	.	.	MAF_INRAE=32.278;MAF_USDA=42.941
NC_035090.1	26179024	.	C	T	.	.	MAF_INRAE=32.911;MAF_USDA=6.471
NC_035090.1	26179026	.	A	G	.	.	MAF_USDA=10.0
NC_035090.1	26179045	.	C	T	.	.	MAF_INRAE=46.667;MAF_USDA=33.333
NC_035090.1	26179062	.	G	T	.	.	MAF_USDA=1.639
NC_035090.1	26179138	.	G	T	.	.	MAF_USDA=1.639
NC_035090.1	26179150	.	C	T	.	.	MAF_INRAE=5.263;MAF_USDA=10.588
NC_035090.1	26179194	.	G	T	.	.	MAF_USDA=1.176
NC_035090.1	26179196	.	T	A	.	.	MAF_USDA=1.176
NC_035090.1	26179243	.	C	G	.	.	MAF_INRAE=44.937;MAF_USDA=33.333
NC_035090.1	26179245	.	T	A	.	.	MAF_INRAE=47.5
NC_035090.1	26179259	.	C	G	.	.	MAF_INRAE=47.5;MAF_USDA=33.333
NC_035090.1	26179269	.	C	G	.	.	MAF_USDA=31.25
NC_035090.1	26179278	.	C	A	.	.	MAF_INRAE=36.842;MAF_USDA=47.024
NC_035090.1	26179298	.	G	T	.	.	MAF_USDA=9.412
NC_035090.1	26179314	.	T	A	.	.	MAF_INRAE=44.937;MAF_USDA=48.824
NC_035090.1	26179317	.	G	C	.	.	MAF_USDA=1.639
NC_035090.1	26179320	.	T	G	.	.	MAF_INRAE=25.316;MAF_USDA=24.118
NC_035090.1	26179337	.	A	T	.	.	MAF_INRAE=32.911;MAF_USDA=6.471
NC_035090.1	26179381	.	A	G	.	.	MAF_INRAE=22.152;MAF_USDA=42.941
NC_035090.1	26179384	.	T	C	.	.	MAF_INRAE=14.167;MAF_USDA=42.941
NC_035090.1	26179410	.	A	G	.	.	MAF_USDA=1.176
NC_035090.1	26179421	.	A	C	.	.	MAF_USDA=10.833
NC_035090.1	26179435	.	T	G	.	.	MAF_INRAE=22.152;MAF_USDA=43.452
NC_035090.1	26179498	.	T	G	.	.	MAF_INRAE=22.152;MAF_USDA=48.235
NC_035090.1	26179523	.	A	C	.	.	MAF_INRAE=22.152;MAF_USDA=44.706
NC_035090.1	26179539	.	C	T	.	.	MAF_USDA=11.176
NC_035090.1	26179633	.	G	A	.	.	MAF_INRAE=13.291;MAF_USDA=6.557
NC_035090.1	26179636	.	A	T	.	.	MAF_INRAE=20.0
NC_035090.1	26179685	.	C	T	.	.	MAF_USDA=12.5
NC_035090.1	26179784	.	C	T	.	.	MAF_USDA=10.714
NC_035090.1	26179847	.	A	T	.	.	MAF_INRAE=29.114;MAF_USDA=36.905
NC_035090.1	26179904	.	A	C	.	.	MAF_INRAE=32.911;MAF_USDA=7.059
NC_035090.1	26179914	.	A	C	.	.	MAF_USDA=1.176
NC_035090.1	26179950	.	A	C	.	.	MAF_INRAE=20.0
NC_035090.1	26180029	.	C	A	.	.	MAF_INRAE=20.0
NC_035090.1	26180036	.	G	T	.	.	MAF_USDA=1.176
NC_035090.1	26180115	.	T	A	.	.	MAF_INRAE=5.263;MAF_USDA=6.25
NC_035090.1	26180219	.	T	G	.	.	MAF_INRAE=47.368;MAF_USDA=41.667
NC_035090.1	26180220	.	A	C	.	.	MAF_USDA=14.583
NC_035090.1	26180221	.	C	T	.	.	MAF_USDA=12.5
NC_035090.1	26180230	.	G	A	.	.	MAF_INRAE=15.789;MAF_USDA=3.529
NC_035090.1	26180271	.	C	T	.	.	MAF_INRAE=22.152;MAF_USDA=43.529
NC_035090.1	26180329	.	C	A	.	.	MAF_USDA=11.475
NC_035090.1	26180358	.	T	A	.	.	MAF_INRAE=30.38;MAF_USDA=20.833
NC_035090.1	26180465	.	A	T	.	.	MAF_USDA=10.656
NC_035090.1	26180519	.	C	T	.	.	MAF_USDA=2.941
NC_035090.1	26180608	.	G	A	.	.	MAF_USDA=1.639
NC_035090.1	26180629	.	C	A	.	.	MAF_INRAE=22.152;MAF_USDA=41.176
NC_035090.1	26180648	.	A	T	.	.	MAF_USDA=14.706
NC_035090.1	26180667	.	G	A	.	.	MAF_INRAE=13.291;MAF_USDA=27.647
NC_035090.1	26180668	.	A	C	.	.	MAF_INRAE=2.5;MAF_USDA=2.941
NC_035090.1	26180670	.	T	C	.	.	MAF_INRAE=2.5;MAF_USDA=27.647
NC_035090.1	26180677	.	A	G	.	.	MAF_INRAE=12.025;MAF_USDA=35.882
NC_035090.1	26180716	.	T	A	.	.	MAF_INRAE=48.734;MAF_USDA=18.824
NC_035090.1	26180731	.	A	G	.	.	MAF_INRAE=26.316;MAF_USDA=25.882
NC_035090.1	26180746	.	C	A	.	.	MAF_INRAE=21.519;MAF_USDA=22.353
NC_035090.1	26180763	.	C	T	.	.	MAF_INRAE=32.911;MAF_USDA=4.706
NC_035090.1	26180792	.	T	C	.	.	MAF_USDA=4.118
NC_035090.1	26180821	.	C	T	.	.	MAF_USDA=12.5
NC_035090.1	26180863	.	T	A	.	.	MAF_USDA=4.098
NC_035090.1	26180972	.	T	G	.	.	MAF_INRAE=29.114;MAF_USDA=30.0
NC_035090.1	26180985	.	G	A	.	.	MAF_USDA=3.279
NC_035090.1	26181009	.	G	A	.	.	MAF_INRAE=1.667
NC_035090.1	26181108	.	A	T	.	.	MAF_INRAE=26.582;MAF_USDA=29.412
NC_035090.1	26181114	.	G	A	.	.	MAF_INRAE=2.5;MAF_USDA=8.197
NC_035090.1	26181118	.	T	C	.	.	MAF_INRAE=10.833;MAF_USDA=4.118
NC_035090.1	26181201	.	G	A	.	.	MAF_INRAE=14.557;MAF_USDA=7.059
NC_035090.1	26181242	.	C	T	.	.	MAF_INRAE=23.418;MAF_USDA=47.059
NC_035090.1	26181361	.	G	A	.	.	MAF_INRAE=2.5;MAF_USDA=10.656
NC_035090.1	26181385	.	G	A	.	.	MAF_INRAE=24.051;MAF_USDA=44.118
NC_035090.1	26181509	.	G	T	.	.	MAF_INRAE=13.924;MAF_USDA=6.557
NC_035090.1	26181512	.	T	C	.	.	MAF_INRAE=33.544;MAF_USDA=29.167
NC_035090.1	26181570	.	T	G	.	.	MAF_INRAE=2.5;MAF_USDA=14.706
NC_035090.1	26181577	.	C	G	.	.	MAF_INRAE=47.368
NC_035090.1	26181595	.	G	T	.	.	MAF_USDA=5.882
NC_035090.1	26181638	.	T	G	.	.	MAF_INRAE=3.165;MAF_USDA=3.529
NC_035090.1	26181639	.	T	A	.	.	MAF_INRAE=2.5;MAF_USDA=3.529
NC_035090.1	26181685	.	C	G	.	.	MAF_USDA=3.279
NC_035090.1	26181687	.	C	T	.	.	MAF_INRAE=2.5;MAF_USDA=9.016
NC_035090.1	26181740	.	G	A	.	.	MAF_USDA=1.667
NC_035090.1	26181774	.	A	G	.	.	MAF_INRAE=26.316;MAF_USDA=6.471
NC_035090.1	26181780	.	T	C	.	.	MAF_USDA=2.5
NC_035090.1	26181824	.	T	A	.	.	MAF_USDA=3.529
NC_035090.1	26181841	.	G	T	.	.	MAF_USDA=3.279
NC_035090.1	26181842	.	T	G	.	.	MAF_USDA=3.279
NC_035090.1	26181849	.	C	T	.	.	MAF_USDA=1.639
NC_035090.1	26181878	.	G	A	.	.	MAF_USDA=2.941
NC_035090.1	26181932	.	C	A	.	.	MAF_USDA=2.459
NC_035090.1	26182088	.	A	G	.	.	MAF_INRAE=48.734;MAF_USDA=17.647
NC_035090.1	26182167	.	G	T	.	.	MAF_USDA=8.235
NC_035090.1	26182212	.	G	A	.	.	MAF_INRAE=13.291;MAF_USDA=6.557
NC_035090.1	26182306	.	T	G	.	.	MAF_USDA=25.0
NC_035090.1	26182322	.	A	T	.	.	MAF_INRAE=11.667;MAF_USDA=10.417
NC_035090.1	26182327	.	T	A	.	.	MAF_INRAE=32.911;MAF_USDA=8.333
NC_035090.1	26182333	.	T	A	.	.	MAF_INRAE=27.215;MAF_USDA=20.833
NC_035090.1	26182366	.	A	G	.	.	MAF_INRAE=27.215;MAF_USDA=28.824
NC_035090.1	26182389	.	T	C	.	.	MAF_INRAE=27.848;MAF_USDA=20.0
NC_035090.1	26182392	.	C	T	.	.	MAF_USDA=3.279
NC_035090.1	26182395	.	C	T	.	.	MAF_INRAE=27.848;MAF_USDA=20.0
NC_035090.1	26182417	.	C	G	.	.	MAF_USDA=8.333
NC_035090.1	26182442	.	G	A	.	.	MAF_USDA=3.333
NC_035090.1	26182453	.	T	C	.	.	MAF_USDA=9.167
NC_035090.1	26182454	.	G	T	.	.	MAF_USDA=9.167
NC_035090.1	26182458	.	C	T	.	.	MAF_USDA=9.167
NC_035090.1	26182541	.	G	A	.	.	MAF_USDA=9.412
NC_035090.1	26182549	.	C	A	.	.	MAF_USDA=9.836
NC_035090.1	26182552	.	C	T	.	.	MAF_INRAE=12.658;MAF_USDA=8.235
NC_035090.1	26182562	.	G	C	.	.	MAF_USDA=8.197
NC_035090.1	26182578	.	C	T	.	.	MAF_USDA=8.197
NC_035090.1	26182588	.	C	A	.	.	MAF_USDA=7.377
NC_035090.1	26182639	.	C	A	.	.	MAF_INRAE=26.316;MAF_USDA=16.667
NC_035090.1	26182640	.	A	G	.	.	MAF_USDA=4.918
NC_035090.1	26182688	.	C	T	.	.	MAF_USDA=12.5
NC_035090.1	26182694	.	G	A	.	.	MAF_USDA=1.639
NC_035090.1	26182765	.	A	G	.	.	MAF_USDA=2.459
NC_035090.1	26182775	.	C	T	.	.	MAF_INRAE=20.0
NC_035090.1	26183009	.	A	T	.	.	MAF_INRAE=27.848;MAF_USDA=24.706
NC_035090.1	26183042	.	A	G	.	.	MAF_USDA=2.459
NC_035090.1	26183051	.	T	G	.	.	MAF_USDA=3.529
NC_035090.1	26183121	.	C	T	.	.	MAF_INRAE=2.5;MAF_USDA=8.197
NC_035090.1	26183183	.	A	T	.	.	MAF_INRAE=4.167
NC_035090.1	26183212	.	C	T	.	.	MAF_USDA=3.279
NC_035090.1	26183231	.	G	C	.	.	MAF_USDA=2.941
NC_035090.1	26183284	.	G	T	.	.	MAF_INRAE=24.051;MAF_USDA=48.81
NC_035090.1	26183291	.	T	A	.	.	MAF_INRAE=26.316;MAF_USDA=7.647
NC_035090.1	26183307	.	A	T	.	.	MAF_USDA=3.529
NC_035090.1	26183316	.	G	A	.	.	MAF_INRAE=27.848;MAF_USDA=12.5
NC_035090.1	26183414	.	G	C	.	.	MAF_INRAE=4.167;MAF_USDA=11.475
NC_035090.1	26183513	.	C	T	.	.	MAF_INRAE=32.911;MAF_USDA=5.294
NC_035090.1	26183609	.	T	C	.	.	MAF_INRAE=32.911;MAF_USDA=5.882
NC_035090.1	26183629	.	G	A	.	.	MAF_INRAE=32.911;MAF_USDA=5.294
NC_035090.1	26183641	.	A	G	.	.	MAF_INRAE=32.278;MAF_USDA=5.882
NC_035090.1	26183654	.	G	A	.	.	MAF_INRAE=32.278;MAF_USDA=5.294
NC_035090.1	26183720	.	G	A	.	.	MAF_INRAE=24.051;MAF_USDA=49.412
NC_035090.1	26183730	.	G	A	.	.	MAF_INRAE=32.911;MAF_USDA=5.294
NC_035090.1	26183830	.	G	A	.	.	MAF_INRAE=1.667
NC_035090.1	26183835	.	G	T	.	.	MAF_INRAE=32.278;MAF_USDA=5.294
NC_035090.1	26183857	.	C	T	.	.	MAF_INRAE=20.0
NC_035090.1	26183871	.	G	A	.	.	MAF_INRAE=32.278;MAF_USDA=5.294
NC_035090.1	26183884	.	G	A	.	.	MAF_USDA=2.459
NC_035090.1	26183944	.	A	C	.	.	MAF_INRAE=32.911;MAF_USDA=5.294
NC_035090.1	26183955	.	G	A	.	.	MAF_INRAE=23.418;MAF_USDA=50.0
NC_035090.1	26184080	.	A	G	.	.	MAF_INRAE=32.911;MAF_USDA=5.294
NC_035090.1	26184124	.	A	G	.	.	MAF_INRAE=27.848;MAF_USDA=33.529
NC_035090.1	26184166	.	G	A	.	.	MAF_INRAE=23.418;MAF_USDA=49.412
NC_035090.1	26184232	.	G	C	.	.	MAF_INRAE=32.278;MAF_USDA=5.294
NC_035090.1	26184253	.	C	T	.	.	MAF_INRAE=32.278;MAF_USDA=5.294
NC_035090.1	26184272	.	G	A	.	.	MAF_INRAE=13.291;MAF_USDA=7.059
NC_035090.1	26184280	.	C	T	.	.	MAF_USDA=3.529
NC_035090.1	26184399	.	G	A	.	.	MAF_USDA=1.639
NC_035090.1	26184443	.	T	G	.	.	MAF_INRAE=15.789;MAF_USDA=9.412
NC_035090.1	26184486	.	A	C	.	.	MAF_INRAE=31.646;MAF_USDA=5.294
NC_035090.1	26184503	.	A	G	.	.	MAF_INRAE=31.646;MAF_USDA=5.294
NC_035090.1	26184508	.	T	G	.	.	MAF_INRAE=31.646;MAF_USDA=5.294
NC_035090.1	26184543	.	A	C	.	.	MAF_USDA=18.235
NC_035090.1	26184544	.	C	T	.	.	MAF_USDA=8.197
NC_035090.1	26184572	.	C	A	.	.	MAF_INRAE=24.051;MAF_USDA=48.235
NC_035090.1	26184598	.	C	A	.	.	MAF_INRAE=32.278;MAF_USDA=5.294
NC_035090.1	26184669	.	G	A	.	.	MAF_USDA=4.118
NC_035090.1	26184684	.	A	T	.	.	MAF_USDA=4.118
NC_035090.1	26184752	.	T	A	.	.	MAF_USDA=3.279
NC_035090.1	26184808	.	T	G	.	.	MAF_USDA=10.714
NC_035090.1	26184820	.	C	G	.	.	MAF_USDA=4.918
NC_035090.1	26184826	.	A	C	.	.	MAF_USDA=10.588
NC_035090.1	26184855	.	T	G	.	.	MAF_USDA=5.294
NC_035090.1	26184960	.	A	G	.	.	MAF_USDA=4.918
NC_035090.1	26184963	.	G	T	.	.	MAF_INRAE=26.316;MAF_USDA=6.471
NC_035090.1	26185059	.	G	C	.	.	MAF_INRAE=1.667;MAF_USDA=8.197
NC_035090.1	26185086	.	G	A	.	.	MAF_INRAE=15.789;MAF_USDA=5.882
NC_035090.1	26185123	.	A	G	.	.	MAF_INRAE=3.165;MAF_USDA=2.353
NC_035090.1	26185139	.	A	G	.	.	MAF_USDA=1.639
NC_035090.1	26185146	.	T	C	.	.	MAF_INRAE=2.5;MAF_USDA=8.197
NC_035090.1	26185152	.	C	T	.	.	MAF_INRAE=23.418;MAF_USDA=18.75
NC_035090.1	26185172	.	A	T	.	.	MAF_USDA=12.353
NC_035090.1	26185183	.	C	A	.	.	MAF_USDA=10.588
NC_035090.1	26185196	.	A	G	.	.	MAF_INRAE=5.063;MAF_USDA=27.647
NC_035090.1	26185235	.	T	C	.	.	MAF_INRAE=5.696;MAF_USDA=17.647
NC_035090.1	26185243	.	C	T	.	.	MAF_USDA=3.529
NC_035090.1	26185309	.	T	C	.	.	MAF_INRAE=48.101;MAF_USDA=4.706
NC_035090.1	26185328	.	T	A	.	.	MAF_INRAE=5.696;MAF_USDA=18.824
NC_035090.1	26185338	.	C	T	.	.	MAF_INRAE=5.696;MAF_USDA=28.235
NC_035090.1	26185355	.	T	G	.	.	MAF_INRAE=20.886;MAF_USDA=33.529
NC_035090.1	26185418	.	G	A	.	.	MAF_USDA=10.588
NC_035090.1	26185422	.	A	T	.	.	MAF_INRAE=5.063;MAF_USDA=17.647
NC_035090.1	26185502	.	T	A	.	.	MAF_INRAE=25.316;MAF_USDA=19.412
NC_035090.1	26185510	.	T	C	.	.	MAF_INRAE=5.696;MAF_USDA=18.824
NC_035090.1	26185517	.	T	G	.	.	MAF_USDA=18.235
NC_035090.1	26185518	.	T	C	.	.	MAF_USDA=18.235
NC_035090.1	26185519	.	C	T	.	.	MAF_USDA=19.412
NC_035090.1	26185562	.	T	C	.	.	MAF_INRAE=48.101;MAF_USDA=18.235
NC_035090.1	26185600	.	G	A	.	.	MAF_USDA=11.765
NC_035090.1	26185729	.	T	C	.	.	MAF_INRAE=5.063;MAF_USDA=11.765
NC_035090.1	26185737	.	A	T	.	.	MAF_USDA=1.639
NC_035090.1	26185755	.	C	G	.	.	MAF_INRAE=30.833;MAF_USDA=48.235
NC_035090.1	26185757	.	C	T	.	.	MAF_USDA=5.738
NC_035090.1	26185774	.	G	A	.	.	MAF_USDA=6.557
NC_035090.1	26185777	.	A	G	.	.	MAF_INRAE=5.696;MAF_USDA=30.588
NC_035090.1	26185794	.	G	A	.	.	MAF_USDA=1.639
NC_035090.1	26185810	.	G	A	.	.	MAF_INRAE=5.696;MAF_USDA=30.0
NC_035090.1	26185826	.	T	G	.	.	MAF_INRAE=5.696;MAF_USDA=30.0
NC_035090.1	26185840	.	C	T	.	.	MAF_INRAE=30.38;MAF_USDA=48.824
NC_035090.1	26185865	.	G	C	.	.	MAF_INRAE=5.696;MAF_USDA=30.0
NC_035090.1	26185866	.	C	A	.	.	MAF_INRAE=5.833;MAF_USDA=30.0
NC_035090.1	26185900	.	G	T	.	.	MAF_USDA=6.557
NC_035090.1	26185968	.	G	T	.	.	MAF_USDA=1.639
NC_035090.1	26186014	.	T	C	.	.	MAF_INRAE=24.684;MAF_USDA=21.176
NC_035090.1	26186036	.	G	T	.	.	MAF_USDA=8.235
NC_035090.1	26186037	.	C	T	.	.	MAF_USDA=8.235
NC_035090.1	26186038	.	T	A	.	.	MAF_USDA=1.639
NC_035090.1	26186039	.	C	T	.	.	MAF_USDA=8.235
NC_035090.1	26186077	.	A	T	.	.	MAF_INRAE=13.291;MAF_USDA=7.059
NC_035090.1	26186081	.	A	C	.	.	MAF_INRAE=12.5;MAF_USDA=7.059
NC_035090.1	26186088	.	T	C	.	.	MAF_INRAE=13.291;MAF_USDA=7.059
NC_035090.1	26186119	.	G	A	.	.	MAF_USDA=11.176
NC_035090.1	26186128	.	G	T	.	.	MAF_INRAE=2.5;MAF_USDA=8.197
NC_035090.1	26186145	.	C	T	.	.	MAF_INRAE=5.696;MAF_USDA=18.235
NC_035090.1	26186237	.	C	T	.	.	MAF_USDA=10.0
NC_035090.1	26186282	.	G	T	.	.	MAF_USDA=1.639
NC_035090.1	26186362	.	T	C	.	.	MAF_INRAE=5.063;MAF_USDA=13.529
NC_035090.1	26186370	.	A	C	.	.	MAF_USDA=3.279
NC_035090.1	26186460	.	G	T	.	.	MAF_USDA=10.588
NC_035090.1	26186461	.	G	T	.	.	MAF_INRAE=48.101;MAF_USDA=6.471
NC_035090.1	26186514	.	T	C	.	.	MAF_INRAE=24.684;MAF_USDA=19.412
NC_035090.1	26186552	.	C	T	.	.	MAF_USDA=6.557
NC_035090.1	26186734	.	T	G	.	.	MAF_INRAE=20.886;MAF_USDA=25.294
NC_035090.1	26186787	.	T	C	.	.	MAF_USDA=2.941
NC_035090.1	26186811	.	T	G	.	.	MAF_INRAE=5.696;MAF_USDA=2.459
NC_035090.1	26186848	.	C	T	.	.	MAF_USDA=1.639
NC_035090.1	26186872	.	A	T	.	.	MAF_INRAE=5.063;MAF_USDA=2.459
NC_035090.1	26186961	.	C	T	.	.	MAF_USDA=14.754
NC_035090.1	26186963	.	A	C	.	.	MAF_USDA=14.754
NC_035090.1	26187022	.	A	C	.	.	MAF_USDA=2.459
NC_035090.1	26187195	.	A	C	.	.	MAF_INRAE=5.696;MAF_USDA=48.235
NC_035090.1	26187196	.	G	A	.	.	MAF_USDA=1.639
NC_035090.1	26187203	.	G	T	.	.	MAF_USDA=8.824
NC_035090.1	26187220	.	T	G	.	.	MAF_INRAE=26.582;MAF_USDA=43.529
NC_035090.1	26187254	.	C	A	.	.	MAF_USDA=3.529
NC_035090.1	26187273	.	T	C	.	.	MAF_USDA=7.377
NC_035090.1	26187306	.	T	C	.	.	MAF_INRAE=5.696;MAF_USDA=22.941
NC_035090.1	26187323	.	C	T	.	.	MAF_USDA=1.639
NC_035090.1	26187331	.	G	C	.	.	MAF_USDA=2.459
NC_035090.1	26187377	.	A	T	.	.	MAF_INRAE=26.582;MAF_USDA=27.059
NC_035090.1	26187380	.	A	G	.	.	MAF_USDA=8.824
NC_035090.1	26187384	.	C	T	.	.	MAF_INRAE=24.684;MAF_USDA=18.235
NC_035090.1	26187404	.	G	A	.	.	MAF_USDA=1.639
NC_035090.1	26187443	.	A	G	.	.	MAF_USDA=8.824
NC_035090.1	26187467	.	T	G	.	.	MAF_USDA=11.176
NC_035090.1	26187483	.	C	T	.	.	MAF_INRAE=47.468;MAF_USDA=5.882
NC_035090.1	26187492	.	G	A	.	.	MAF_USDA=10.588
NC_035090.1	26187551	.	T	A	.	.	MAF_USDA=8.333
NC_035090.1	26187552	.	C	T	.	.	MAF_USDA=1.639
NC_035090.1	26187640	.	T	C	.	.	MAF_USDA=24.118
NC_035090.1	26187656	.	C	A	.	.	MAF_INRAE=26.582;MAF_USDA=25.294
NC_035090.1	26187666	.	G	A	.	.	MAF_USDA=24.118
NC_035090.1	26187682	.	C	G	.	.	MAF_INRAE=48.101;MAF_USDA=4.706
NC_035090.1	26187729	.	C	A	.	.	MAF_INRAE=48.101;MAF_USDA=4.706
NC_035090.1	26187765	.	C	T	.	.	MAF_USDA=19.412
NC_035090.1	26187772	.	C	A	.	.	MAF_INRAE=2.5;MAF_USDA=8.197
NC_035090.1	26187776	.	C	A	.	.	MAF_USDA=10.588
NC_035090.1	26187787	.	G	A	.	.	MAF_USDA=8.824
NC_035090.1	26187816	.	G	A	.	.	MAF_INRAE=26.316;MAF_USDA=9.412
NC_035090.1	26187825	.	G	T	.	.	MAF_USDA=7.377
NC_035090.1	26187894	.	T	A	.	.	MAF_INRAE=25.316;MAF_USDA=17.647
NC_035090.1	26187931	.	T	G	.	.	MAF_USDA=7.377
NC_035090.1	26188004	.	G	A	.	.	MAF_USDA=2.941
NC_035090.1	26188042	.	G	T	.	.	MAF_USDA=7.377
NC_035090.1	26188044	.	A	G	.	.	MAF_INRAE=48.101;MAF_USDA=4.118
NC_035090.1	26188142	.	C	T	.	.	MAF_USDA=1.639
NC_035090.1	26188243	.	G	A	.	.	MAF_INRAE=5.263;MAF_USDA=2.941
NC_035090.1	26188249	.	A	G	.	.	MAF_USDA=7.377
NC_035090.1	26188251	.	T	G	.	.	MAF_USDA=7.377
NC_035090.1	26188261	.	G	A	.	.	MAF_USDA=10.588
NC_035090.1	26188268	.	C	T	.	.	MAF_INRAE=5.063;MAF_USDA=11.765
NC_035090.1	26188274	.	C	A	.	.	MAF_USDA=1.639
NC_035090.1	26188318	.	C	G	.	.	MAF_USDA=19.412
NC_035090.1	26188327	.	C	A	.	.	MAF_INRAE=12.5;MAF_USDA=7.059
NC_035090.1	26188341	.	T	C	.	.	MAF_INRAE=25.316;MAF_USDA=21.176
NC_035090.1	26188355	.	C	T	.	.	MAF_USDA=1.639
NC_035090.1	26188362	.	C	T	.	.	MAF_INRAE=25.949;MAF_USDA=41.176
NC_035090.1	26188421	.	A	T	.	.	MAF_INRAE=24.684;MAF_USDA=22.353
NC_035090.1	26188441	.	C	T	.	.	MAF_USDA=8.824
NC_035090.1	26188471	.	C	T	.	.	MAF_USDA=4.098
NC_035090.1	26188490	.	A	G	.	.	MAF_USDA=3.279
NC_035090.1	26188637	.	A	T	.	.	MAF_INRAE=13.291;MAF_USDA=17.059
NC_035090.1	26188668	.	G	C	.	.	MAF_USDA=8.235
NC_035090.1	26188673	.	T	A	.	.	MAF_USDA=8.235
NC_035090.1	26188686	.	A	C	.	.	MAF_INRAE=26.316;MAF_USDA=8.824
NC_035090.1	26188697	.	G	A	.	.	MAF_USDA=8.824
NC_035090.1	26188705	.	T	C	.	.	MAF_USDA=7.647
NC_035090.1	26188709	.	AAAAAAA	AAAAAAT	.	.	MAF_USDA=29.167
NC_035090.1	26188715	.	A	T	.	.	MAF_INRAE=36.842
NC_035090.1	26188728	.	G	A	.	.	MAF_USDA=2.353
NC_035090.1	26188736	.	C	T	.	.	MAF_USDA=12.5
NC_035090.1	26188761	.	A	C	.	.	MAF_INRAE=1.667
NC_035090.1	26188782	.	G	C	.	.	MAF_USDA=8.235
NC_035090.1	26188787	.	C	G	.	.	MAF_USDA=4.118
NC_035090.1	26188810	.	C	T	.	.	MAF_INRAE=5.063;MAF_USDA=11.765
NC_035090.1	26188855	.	G	T	.	.	MAF_USDA=12.5
NC_035090.1	26188883	.	C	A	.	.	MAF_USDA=8.824
NC_035090.1	26188887	.	A	T	.	.	MAF_INRAE=2.5;MAF_USDA=10.656
NC_035090.1	26188953	.	T	C	.	.	MAF_INRAE=5.696;MAF_USDA=2.459
NC_035090.1	26188978	.	A	G	.	.	MAF_USDA=8.824
NC_035090.1	26188980	.	A	T	.	.	MAF_USDA=9.412
NC_035090.1	26189020	.	G	T	.	.	MAF_USDA=8.824
NC_035090.1	26189024	.	G	T	.	.	MAF_USDA=8.235
NC_035090.1	26189057	.	A	G	.	.	MAF_INRAE=5.063;MAF_USDA=11.176
NC_035090.1	26189063	.	T	C	.	.	MAF_USDA=8.235
NC_035090.1	26189074	.	C	A	.	.	MAF_USDA=7.647
NC_035090.1	26189088	.	G	A	.	.	MAF_INRAE=3.165;MAF_USDA=3.529
NC_035090.1	26189119	.	G	A	.	.	MAF_USDA=8.824
NC_035090.1	26189133	.	G	T	.	.	MAF_USDA=7.377
NC_035090.1	26189140	.	G	C	.	.	MAF_USDA=11.176
NC_035090.1	26189183	.	C	T	.	.	MAF_INRAE=24.684;MAF_USDA=18.235
NC_035090.1	26189245	.	C	A	.	.	MAF_INRAE=2.5;MAF_USDA=8.197
NC_035090.1	26189262	.	G	T	.	.	MAF_USDA=1.639
NC_035090.1	26189326	.	C	A	.	.	MAF_USDA=12.5
NC_035090.1	26189328	.	A	T	.	.	MAF_USDA=12.5
NC_035090.1	26189349	.	C	A	.	.	MAF_INRAE=48.101;MAF_USDA=7.059
NC_035090.1	26189351	.	G	T	.	.	MAF_INRAE=13.291;MAF_USDA=25.294
NC_035090.1	26189434	.	G	T	.	.	MAF_INRAE=2.5;MAF_USDA=7.377
NC_035090.1	26189435	.	G	A	.	.	MAF_INRAE=20.0
NC_035090.1	26189492	.	G	A	.	.	MAF_INRAE=24.684;MAF_USDA=14.706
NC_035090.1	26189502	.	G	A	.	.	MAF_INRAE=13.291;MAF_USDA=17.647
NC_035090.1	26189546	.	G	T	.	.	MAF_INRAE=12.658;MAF_USDA=17.647
NC_035090.1	26189549	.	C	T	.	.	MAF_INRAE=11.667;MAF_USDA=7.059
NC_035090.1	26189612	.	C	G	.	.	MAF_INRAE=13.291;MAF_USDA=18.235
NC_035090.1	26189640	.	G	A	.	.	MAF_INRAE=13.291;MAF_USDA=18.235
NC_035090.1	26189660	.	G	T	.	.	MAF_INRAE=1.667
NC_035090.1	26189877	.	G	A	.	.	MAF_USDA=1.639
NC_035090.1	26189916	.	T	C	.	.	MAF_USDA=8.197
NC_035090.1	26189970	.	T	A	.	.	MAF_INRAE=3.165;MAF_USDA=4.706
NC_035090.1	26190019	.	C	T	.	.	MAF_USDA=5.882
NC_035090.1	26190034	.	G	C	.	.	MAF_USDA=1.639
NC_035090.1	26190124	.	A	G	.	.	MAF_USDA=1.639
NC_035090.1	26190186	.	C	A	.	.	MAF_USDA=2.459
NC_035090.1	26190212	.	G	A	.	.	MAF_USDA=10.588
NC_035090.1	26190280	.	C	T	.	.	MAF_USDA=10.417
NC_035090.1	26190325	.	T	G	.	.	MAF_USDA=13.529
NC_035090.1	26190396	.	G	A	.	.	MAF_INRAE=23.418;MAF_USDA=13.529
NC_035090.1	26190406	.	G	A	.	.	MAF_USDA=3.529
NC_035090.1	26190500	.	G	T	.	.	MAF_INRAE=3.165;MAF_USDA=6.471
NC_035090.1	26190527	.	G	T	.	.	MAF_USDA=2.459
NC_035090.1	26190656	.	G	T	.	.	MAF_INRAE=5.263;MAF_USDA=6.25
NC_035090.1	26190706	.	C	T	.	.	MAF_USDA=9.836
NC_035090.1	26190717	.	A	G	.	.	MAF_USDA=1.639
NC_035090.1	26190719	.	T	A	.	.	MAF_INRAE=48.734;MAF_USDA=9.412
NC_035090.1	26190759	.	T	C	.	.	MAF_INRAE=48.101;MAF_USDA=15.882
NC_035090.1	26190760	.	C	A	.	.	MAF_USDA=6.25
NC_035090.1	26190956	.	T	A	.	.	MAF_INRAE=3.165;MAF_USDA=4.706
NC_035090.1	26190977	.	A	G	.	.	MAF_USDA=4.098
NC_035090.1	26190980	.	A	G	.	.	MAF_USDA=4.098
NC_035090.1	26191008	.	T	C	.	.	MAF_INRAE=31.646;MAF_USDA=26.471
NC_035090.1	26191031	.	T	G	.	.	MAF_USDA=2.083
NC_035090.1	26191039	.	G	A	.	.	MAF_INRAE=10.0;MAF_USDA=5.294
NC_035090.1	26191093	.	A	T	.	.	MAF_USDA=1.639
NC_035090.1	26191128	.	G	A	.	.	MAF_INRAE=2.532;MAF_USDA=6.471
NC_035090.1	26191149	.	A	T	.	.	MAF_INRAE=49.367;MAF_USDA=10.0
NC_035090.1	26191151	.	G	T	.	.	MAF_USDA=2.941
NC_035090.1	26191215	.	A	T	.	.	MAF_USDA=11.905
NC_035090.1	26191289	.	A	T	.	.	MAF_INRAE=12.5
NC_035090.1	26191325	.	A	G	.	.	MAF_USDA=4.918
NC_035090.1	26191326	.	G	C	.	.	MAF_USDA=4.918
NC_035090.1	26191381	.	G	C	.	.	MAF_INRAE=13.291;MAF_USDA=7.059
NC_035090.1	26191386	.	G	A	.	.	MAF_INRAE=34.177;MAF_USDA=46.471
NC_035090.1	26191414	.	C	T	.	.	MAF_INRAE=2.5;MAF_USDA=9.016
NC_035090.1	26191467	.	T	C	.	.	MAF_USDA=6.25
NC_035090.1	26191547	.	A	C	.	.	MAF_USDA=35.417
NC_035090.1	26191629	.	A	G	.	.	MAF_INRAE=1.667;MAF_USDA=6.667
NC_035090.1	26191640	.	C	T	.	.	MAF_USDA=9.639
NC_035090.1	26191689	.	T	C	.	.	MAF_USDA=2.5
NC_035090.1	26191918	.	G	T	.	.	MAF_USDA=41.304
NC_035090.1	26191919	.	T	G	.	.	MAF_USDA=41.304
NC_035090.1	26193095	.	G	A	.	.	MAF_USDA=1.667
NC_035090.1	26193118	.	G	A	.	.	MAF_USDA=7.5
NC_035090.1	26193139	.	C	T	.	.	MAF_USDA=3.279
NC_035090.1	26193152	.	C	A	.	.	MAF_USDA=1.176
NC_035090.1	26193177	.	A	G	.	.	MAF_INRAE=5.263;MAF_USDA=7.059
NC_035090.1	26193215	.	A	T	.	.	MAF_USDA=2.459
NC_035090.1	26193276	.	A	T	.	.	MAF_USDA=14.706
NC_035090.1	26193277	.	A	T	.	.	MAF_USDA=6.557
NC_035090.1	26193278	.	T	A	.	.	MAF_USDA=6.557
NC_035090.1	26193301	.	T	C	.	.	MAF_INRAE=3.165;MAF_USDA=6.471
NC_035090.1	26193316	.	G	T	.	.	MAF_USDA=6.557
NC_035090.1	26193318	.	T	A	.	.	MAF_USDA=2.083
NC_035090.1	26193351	.	T	C	.	.	MAF_INRAE=37.5
NC_035090.1	26193366	.	C	A	.	.	MAF_USDA=15.294
NC_035090.1	26193432	.	C	T	.	.	MAF_INRAE=3.165;MAF_USDA=7.647
NC_035090.1	26193441	.	G	A	.	.	MAF_INRAE=13.291;MAF_USDA=7.059
NC_035090.1	26193462	.	C	A	.	.	MAF_INRAE=10.0;MAF_USDA=5.294
NC_035090.1	26193565	.	C	G	.	.	MAF_INRAE=3.165;MAF_USDA=7.059
NC_035090.1	26193586	.	G	T	.	.	MAF_USDA=1.639
NC_035090.1	26193612	.	A	C	.	.	MAF_USDA=1.639
NC_035090.1	26193688	.	G	A	.	.	MAF_USDA=4.918
NC_035090.1	26193700	.	C	T	.	.	MAF_INRAE=3.165;MAF_USDA=4.706
NC_035090.1	26193732	.	C	T	.	.	MAF_INRAE=3.165;MAF_USDA=4.118
NC_035090.1	26193770	.	C	A	.	.	MAF_INRAE=2.532;MAF_USDA=7.059
NC_035090.1	26193897	.	G	A	.	.	MAF_USDA=1.639
NC_035090.1	26193912	.	T	A	.	.	MAF_INRAE=19.62;MAF_USDA=41.765
NC_035090.1	26193993	.	A	G	.	.	MAF_INRAE=12.5
NC_035090.1	26194121	.	A	G	.	.	MAF_INRAE=3.165;MAF_USDA=5.833
NC_035090.1	26194209	.	G	A	.	.	MAF_USDA=5.294
NC_035090.1	26194261	.	T	C	.	.	MAF_USDA=7.377
NC_035090.1	26194346	.	T	C	.	.	MAF_INRAE=49.367;MAF_USDA=8.235
NC_035090.1	26194370	.	A	C	.	.	MAF_INRAE=24.051;MAF_USDA=11.765
NC_035090.1	26194383	.	G	A	.	.	MAF_USDA=4.706
NC_035090.1	26194517	.	C	A	.	.	MAF_INRAE=13.291;MAF_USDA=6.557
NC_035090.1	26194534	.	C	T	.	.	MAF_USDA=1.639
NC_035090.1	26194680	.	G	A	.	.	MAF_USDA=3.279
NC_035090.1	26194703	.	A	G	.	.	MAF_INRAE=31.579;MAF_USDA=48.824
NC_035090.1	26194724	.	G	C	.	.	MAF_USDA=2.459
NC_035090.1	26194814	.	G	A	.	.	MAF_USDA=4.918
NC_035090.1	26194835	.	C	T	.	.	MAF_INRAE=2.5;MAF_USDA=8.197
NC_035090.1	26194978	.	C	T	.	.	MAF_INRAE=9.167
NC_035090.1	26195012	.	C	G	.	.	MAF_USDA=1.667
NC_035090.1	26195026	.	T	A	.	.	MAF_INRAE=48.734;MAF_USDA=13.095
NC_035090.1	26195070	.	T	A	.	.	MAF_INRAE=13.291;MAF_USDA=7.059
NC_035090.1	26195086	.	C	A	.	.	MAF_USDA=3.279
NC_035090.1	26195193	.	A	T	.	.	MAF_USDA=1.639
NC_035090.1	26195304	.	G	T	.	.	MAF_INRAE=5.263;MAF_USDA=2.459
NC_035090.1	26195354	.	A	G	.	.	MAF_USDA=19.565
NC_035090.1	26195412	.	T	C	.	.	MAF_USDA=19.565
NC_035090.1	26195447	.	G	A	.	.	MAF_USDA=10.87
NC_035090.1	26195561	.	G	T	.	.	MAF_USDA=10.87
NC_035090.1	26195613	.	G	T	.	.	MAF_USDA=12.941
NC_035090.1	26195652	.	T	A	.	.	MAF_USDA=1.639
NC_035090.1	26195653	.	T	G	.	.	MAF_INRAE=48.734;MAF_USDA=17.059
NC_035090.1	26195725	.	T	A	.	.	MAF_USDA=1.639
NC_035090.1	26195737	.	G	T	.	.	MAF_INRAE=3.165;MAF_USDA=2.083
NC_035090.1	26195759	.	C	T	.	.	MAF_USDA=4.918
NC_035090.1	26195808	.	T	A	.	.	MAF_INRAE=48.101;MAF_USDA=20.588
NC_035090.1	26195809	.	C	T	.	.	MAF_USDA=2.941
NC_035090.1	26195853	.	G	A	.	.	MAF_USDA=2.941
NC_035090.1	26195891	.	T	C	.	.	MAF_INRAE=29.747;MAF_USDA=29.412
NC_035090.1	26195901	.	G	T	.	.	MAF_INRAE=13.291;MAF_USDA=7.059
NC_035090.1	26195903	.	C	T	.	.	MAF_INRAE=12.5;MAF_USDA=7.059
NC_035090.1	26195904	.	T	A	.	.	MAF_USDA=13.529
NC_035090.1	26195943	.	A	C	.	.	MAF_USDA=1.639
NC_035090.1	26195991	.	C	T	.	.	MAF_INRAE=1.667
NC_035090.1	26196074	.	A	C	.	.	MAF_INRAE=9.167;MAF_USDA=2.083
NC_035090.1	26196255	.	C	T	.	.	MAF_INRAE=36.709;MAF_USDA=42.353
NC_035090.1	26196308	.	T	C	.	.	MAF_INRAE=22.785;MAF_USDA=44.706
NC_035090.1	26196324	.	A	C	.	.	MAF_USDA=1.639
NC_035090.1	26196396	.	A	G	.	.	MAF_INRAE=48.101;MAF_USDA=9.412
NC_035090.1	26196415	.	C	T	.	.	MAF_USDA=3.279
NC_035090.1	26196508	.	A	T	.	.	MAF_USDA=2.459
NC_035090.1	26196579	.	G	A	.	.	MAF_USDA=7.377
NC_035090.1	26196601	.	G	T	.	.	MAF_INRAE=5.696;MAF_USDA=2.459
NC_035090.1	26196602	.	G	C	.	.	MAF_INRAE=1.667;MAF_USDA=38.824
NC_035090.1	26196617	.	C	A	.	.	MAF_USDA=5.738
NC_035090.1	26196633	.	G	A	.	.	MAF_USDA=3.279
NC_035090.1	26196761	.	C	T	.	.	MAF_USDA=1.667
NC_035090.1	26196777	.	T	A	.	.	MAF_USDA=14.583
NC_035090.1	26196829	.	T	G	.	.	MAF_USDA=3.279
NC_035090.1	26196931	.	TGG	TGT	.	.	MAF_USDA=16.667
NC_035090.1	26196933	.	G	T	.	.	MAF_INRAE=26.316
NC_035090.1	26197126	.	A	G	.	.	MAF_INRAE=15.19
NC_035090.1	26197129	.	G	C	.	.	MAF_INRAE=10.0
NC_035090.1	26197157	.	G	T	.	.	MAF_INRAE=11.667;MAF_USDA=4.118
NC_035090.1	26197177	.	T	C	.	.	MAF_USDA=31.356
NC_035090.1	26197203	.	C	A	.	.	MAF_INRAE=20.0;MAF_USDA=7.377
NC_035090.1	26197367	.	T	G	.	.	MAF_INRAE=20.0
NC_035090.1	26197376	.	C	A	.	.	MAF_INRAE=41.139;MAF_USDA=45.882
NC_035090.1	26197465	.	C	A	.	.	MAF_USDA=2.083
NC_035090.1	26197476	.	T	C	.	.	MAF_INRAE=11.667;MAF_USDA=4.118
NC_035090.1	26197493	.	C	A	.	.	MAF_INRAE=2.532;MAF_USDA=8.824
NC_035090.1	26197498	.	C	G	.	.	MAF_INRAE=2.5;MAF_USDA=14.706
NC_035090.1	26197503	.	C	A	.	.	MAF_USDA=8.333
NC_035090.1	26197521	.	A	T	.	.	MAF_USDA=3.279
NC_035090.1	26197558	.	T	C	.	.	MAF_INRAE=4.43;MAF_USDA=36.471
NC_035090.1	26197565	.	G	A	.	.	MAF_USDA=1.639
NC_035090.1	26197684	.	G	A	.	.	MAF_USDA=1.639
NC_035090.1	26197689	.	G	A	.	.	MAF_USDA=2.459
NC_035090.1	26197694	.	C	G	.	.	MAF_INRAE=44.167;MAF_USDA=44.118
NC_035090.1	26197707	.	A	G	.	.	MAF_INRAE=8.333
NC_035090.1	26197773	.	C	T	.	.	MAF_INRAE=26.316;MAF_USDA=5.882
NC_035090.1	26197779	.	G	T	.	.	MAF_USDA=1.639
NC_035090.1	26197820	.	A	G	.	.	MAF_USDA=12.5
NC_035090.1	26198013	.	G	A	.	.	MAF_INRAE=26.667
NC_035090.1	26198175	.	A	G	.	.	MAF_USDA=6.25
NC_035090.1	26198389	.	C	T	.	.	MAF_USDA=4.167
NC_035090.1	26198464	.	T	A	.	.	MAF_USDA=12.5
NC_035090.1	26198484	.	T	C	.	.	MAF_USDA=2.083
NC_035090.1	26198737	.	C	A	.	.	MAF_USDA=1.639
NC_035090.1	26198739	.	C	G	.	.	MAF_USDA=1.639
NC_035090.1	26198939	.	A	G	.	.	MAF_USDA=3.279
NC_035090.1	26199125	.	G	A	.	.	MAF_INRAE=38.333
NC_035090.1	26199126	.	A	C	.	.	MAF_INRAE=22.5
NC_035090.1	26199135	.	T	C	.	.	MAF_INRAE=10.0
NC_035090.1	26199214	.	G	A	.	.	MAF_USDA=1.639
NC_035090.1	26199221	.	A	C	.	.	MAF_USDA=1.639
NC_035090.1	26199326	.	G	A	.	.	MAF_USDA=3.279
NC_035090.1	26199382	.	T	C	.	.	MAF_INRAE=1.667;MAF_USDA=4.098
NC_035090.1	26199421	.	C	T	.	.	MAF_INRAE=15.19;MAF_USDA=9.836
NC_035090.1	26199431	.	C	A	.	.	MAF_USDA=1.639
NC_035090.1	26199481	.	G	T	.	.	MAF_USDA=3.279
NC_035090.1	26199483	.	A	C	.	.	MAF_USDA=1.639
NC_035090.1	26199512	.	G	A	.	.	MAF_INRAE=5.696;MAF_USDA=2.459
NC_035090.1	26199560	.	C	A	.	.	MAF_USDA=1.639
NC_035090.1	26199658	.	G	A	.	.	MAF_USDA=1.639
NC_035090.1	26199723	.	A	G	.	.	MAF_USDA=1.639
NC_035090.1	26199782	.	A	G	.	.	MAF_INRAE=37.975;MAF_USDA=47.917
NC_035090.1	26199784	.	C	T	.	.	MAF_INRAE=43.333;MAF_USDA=47.917
NC_035090.1	26199786	.	C	A	.	.	MAF_USDA=47.917
NC_035090.1	26199787	.	C	G	.	.	MAF_USDA=47.917
NC_035090.1	26199851	.	A	G	.	.	MAF_USDA=4.098
NC_035090.1	26199998	.	C	T	.	.	MAF_USDA=14.583
NC_035090.1	26200022	.	T	C	.	.	MAF_INRAE=48.333
NC_035090.1	26200033	.	G	T	.	.	MAF_INRAE=48.333
NC_035090.1	26200042	.	T	A	.	.	MAF_USDA=1.639
NC_035090.1	26200103	.	G	A	.	.	MAF_USDA=10.656
NC_035090.1	26200125	.	A	G	.	.	MAF_USDA=1.639
NC_035090.1	26200137	.	A	G	.	.	MAF_INRAE=3.165;MAF_USDA=3.529
NC_035090.1	26200200	.	A	C	.	.	MAF_USDA=1.639
NC_035090.1	26200206	.	C	T	.	.	MAF_USDA=3.279
NC_035090.1	26200253	.	C	T	.	.	MAF_INRAE=24.684;MAF_USDA=33.529
NC_035090.1	26200276	.	C	T	.	.	MAF_USDA=4.118
NC_035090.1	26200290	.	A	G	.	.	MAF_USDA=1.639
NC_035090.1	26200309	.	A	G	.	.	MAF_INRAE=23.418;MAF_USDA=33.529
NC_035090.1	26200312	.	G	A	.	.	MAF_INRAE=1.667
NC_035090.1	26200430	.	C	A	.	.	MAF_USDA=3.279
NC_035090.1	26200439	.	T	C	.	.	MAF_USDA=1.639
NC_035090.1	26200518	.	T	C	.	.	MAF_INRAE=21.667;MAF_USDA=32.941
NC_035090.1	26200588	.	C	T	.	.	MAF_USDA=8.333
NC_035090.1	26200735	.	C	T	.	.	MAF_INRAE=2.5;MAF_USDA=12.353
NC_035090.1	26200736	.	G	A	.	.	MAF_INRAE=19.167;MAF_USDA=9.016
NC_035090.1	26200813	.	C	A	.	.	MAF_INRAE=20.886;MAF_USDA=21.765
NC_035090.1	26200814	.	C	T	.	.	MAF_INRAE=19.167;MAF_USDA=21.176
NC_035090.1	26201024	.	T	A	.	.	MAF_USDA=1.639
NC_035090.1	26201138	.	C	T	.	.	MAF_INRAE=3.165;MAF_USDA=4.706
NC_035090.1	26201158	.	T	A	.	.	MAF_INRAE=1.667
NC_035090.1	26201160	.	C	T	.	.	MAF_INRAE=23.418;MAF_USDA=30.0
NC_035090.1	26201255	.	T	C	.	.	MAF_INRAE=5.263;MAF_USDA=6.25
NC_035090.1	26201389	.	G	A	.	.	MAF_INRAE=5.263;MAF_USDA=2.459
NC_035090.1	26201431	.	G	T	.	.	MAF_INRAE=2.5;MAF_USDA=12.353
NC_035090.1	26201572	.	C	A	.	.	MAF_INRAE=1.667
NC_035090.1	26201601	.	C	T	.	.	MAF_INRAE=40.506;MAF_USDA=47.647
NC_035090.1	26201694	.	G	T	.	.	MAF_INRAE=26.316;MAF_USDA=5.357
NC_035090.1	26201735	.	A	G	.	.	MAF_INRAE=3.165;MAF_USDA=3.571
NC_035090.1	26201790	.	T	C	.	.	MAF_INRAE=32.911;MAF_USDA=7.059
NC_035090.1	26201814	.	G	C	.	.	MAF_INRAE=24.051;MAF_USDA=32.353
NC_035090.1	26201816	.	C	T	.	.	MAF_INRAE=21.667;MAF_USDA=32.353
NC_035090.1	26201953	.	G	A	.	.	MAF_INRAE=22.785;MAF_USDA=34.118
NC_035090.1	26201984	.	T	A	.	.	MAF_USDA=1.667
NC_035090.1	26201985	.	T	A	.	.	MAF_USDA=8.824
NC_035090.1	26202005	.	C	G	.	.	MAF_INRAE=10.833;MAF_USDA=4.118
NC_035090.1	26202098	.	A	C	.	.	MAF_USDA=3.529
NC_035090.1	26202134	.	G	T	.	.	MAF_INRAE=5.263;MAF_USDA=6.25
NC_035090.1	26202231	.	T	G	.	.	MAF_INRAE=24.051;MAF_USDA=43.529
NC_035090.1	26202277	.	G	A	.	.	MAF_INRAE=20.833;MAF_USDA=7.377
NC_035090.1	26202283	.	T	G	.	.	MAF_INRAE=1.667
NC_035090.1	26202294	.	A	G	.	.	MAF_INRAE=31.579;MAF_USDA=44.706
NC_035090.1	26202302	.	G	A	.	.	MAF_USDA=4.098
NC_035090.1	26202317	.	C	T	.	.	MAF_INRAE=1.667
NC_035090.1	26202352	.	C	T	.	.	MAF_USDA=1.639
NC_035090.1	26202400	.	C	T	.	.	MAF_INRAE=1.667
NC_035090.1	26202403	.	G	T	.	.	MAF_USDA=15.882
NC_035090.1	26202410	.	T	C	.	.	MAF_USDA=5.294
NC_035090.1	26202412	.	G	A	.	.	MAF_USDA=4.098
NC_035090.1	26202456	.	A	G	.	.	MAF_USDA=3.279
NC_035090.1	26202560	.	C	A	.	.	MAF_USDA=1.639
NC_035090.1	26202575	.	T	G	.	.	MAF_INRAE=13.291;MAF_USDA=7.059
NC_035090.1	26202578	.	A	T	.	.	MAF_INRAE=10.759;MAF_USDA=32.353
NC_035090.1	26202582	.	A	G	.	.	MAF_INRAE=1.667
NC_035090.1	26202608	.	A	C	.	.	MAF_INRAE=3.165;MAF_USDA=3.529
NC_035090.1	26202614	.	C	G	.	.	MAF_INRAE=10.833;MAF_USDA=4.118
NC_035090.1	26202662	.	C	A	.	.	MAF_USDA=2.083
NC_035090.1	26202707	.	T	C	.	.	MAF_INRAE=5.263;MAF_USDA=2.941
NC_035090.1	26202807	.	T	A	.	.	MAF_INRAE=24.051;MAF_USDA=11.176
NC_035090.1	26202816	.	G	A	.	.	MAF_INRAE=1.667
NC_035090.1	26202842	.	A	C	.	.	MAF_INRAE=3.797;MAF_USDA=4.706
NC_035090.1	26202866	.	G	T	.	.	MAF_USDA=4.098
NC_035090.1	26202925	.	A	T	.	.	MAF_USDA=4.918
NC_035090.1	26202930	.	C	T	.	.	MAF_INRAE=45.57;MAF_USDA=41.765
NC_035090.1	26202931	.	G	A	.	.	MAF_USDA=7.059
NC_035090.1	26202933	.	G	A	.	.	MAF_USDA=2.353
NC_035090.1	26202953	.	C	T	.	.	MAF_INRAE=2.5;MAF_USDA=8.197
NC_035090.1	26202983	.	G	A	.	.	MAF_INRAE=21.667;MAF_USDA=16.471
NC_035090.1	26202984	.	G	A	.	.	MAF_USDA=2.459
NC_035090.1	26203019	.	A	G	.	.	MAF_INRAE=1.667
NC_035090.1	26203026	.	C	T	.	.	MAF_USDA=10.656
NC_035090.1	26203034	.	T	C	.	.	MAF_USDA=9.836
NC_035090.1	26203042	.	C	T	.	.	MAF_USDA=1.639
NC_035090.1	26203087	.	G	A	.	.	MAF_USDA=3.333
NC_035090.1	26203088	.	A	T	.	.	MAF_INRAE=2.5;MAF_USDA=3.333
NC_035090.1	26203113	.	G	A	.	.	MAF_USDA=4.098
NC_035090.1	26203140	.	G	A	.	.	MAF_USDA=1.639
NC_035090.1	26203153	.	G	A	.	.	MAF_INRAE=12.5;MAF_USDA=9.412
NC_035090.1	26203172	.	C	T	.	.	MAF_USDA=2.459
NC_035090.1	26203191	.	A	G	.	.	MAF_INRAE=1.667
NC_035090.1	26203195	.	G	A	.	.	MAF_INRAE=1.667
NC_035090.1	26203276	.	T	C	.	.	MAF_INRAE=1.667
NC_035090.1	26203287	.	A	G	.	.	MAF_INRAE=1.667
NC_035090.1	26203297	.	T	C	.	.	MAF_INRAE=33.544;MAF_USDA=5.882
NC_035090.1	26203298	.	G	A	.	.	MAF_INRAE=1.667
NC_035090.1	26203316	.	C	T	.	.	MAF_INRAE=1.667
NC_035090.1	26203327	.	G	A	.	.	MAF_INRAE=1.667
NC_035090.1	26203334	.	T	C	.	.	MAF_INRAE=1.667
NC_035090.1	26203362	.	T	A	.	.	MAF_INRAE=1.667
NC_035090.1	26203378	.	A	T	.	.	MAF_INRAE=1.667
NC_035090.1	26203382	.	G	A	.	.	MAF_INRAE=1.667
NC_035090.1	26203383	.	T	C	.	.	MAF_INRAE=15.19;MAF_USDA=9.836
NC_035090.1	26203500	.	T	G	.	.	MAF_INRAE=2.5;MAF_USDA=11.176
NC_035090.1	26203505	.	A	C	.	.	MAF_USDA=1.176
NC_035090.1	26203509	.	T	G	.	.	MAF_INRAE=1.667;MAF_USDA=1.639
NC_035090.1	26203526	.	A	C	.	.	MAF_INRAE=43.671;MAF_USDA=41.176
NC_035090.1	26203532	.	C	T	.	.	MAF_INRAE=1.667
NC_035090.1	26203535	.	T	G	.	.	MAF_INRAE=13.291;MAF_USDA=7.059
NC_035090.1	26203548	.	C	G	.	.	MAF_INRAE=1.667
NC_035090.1	26203565	.	G	A	.	.	MAF_INRAE=1.667
NC_035090.1	26203570	.	G	A	.	.	MAF_INRAE=26.316;MAF_USDA=5.882
NC_035090.1	26203575	.	C	A	.	.	MAF_INRAE=9.167
NC_035090.1	26203578	.	C	T	.	.	MAF_INRAE=5.696;MAF_USDA=2.459
NC_035090.1	26203609	.	T	G	.	.	MAF_INRAE=1.667
NC_035090.1	26203670	.	C	T	.	.	MAF_INRAE=1.667
NC_035090.1	26203671	.	C	A	.	.	MAF_USDA=3.529
NC_035090.1	26203689	.	G	A	.	.	MAF_USDA=4.098
NC_035090.1	26203697	.	C	T	.	.	MAF_USDA=4.098
NC_035090.1	26203698	.	G	A	.	.	MAF_USDA=1.639
NC_035090.1	26203702	.	G	T	.	.	MAF_USDA=1.639
NC_035090.1	26203705	.	T	A	.	.	MAF_INRAE=1.667
NC_035090.1	26203714	.	G	A	.	.	MAF_INRAE=32.911;MAF_USDA=7.647
NC_035090.1	26203880	.	T	C	.	.	MAF_USDA=3.529
NC_035090.1	26203900	.	G	A	.	.	MAF_INRAE=3.797;MAF_USDA=31.176
NC_035090.1	26203931	.	A	C	.	.	MAF_INRAE=31.579;MAF_USDA=17.059
NC_035090.1	26203941	.	C	A	.	.	MAF_INRAE=14.557;MAF_USDA=10.417
NC_035090.1	26204016	.	A	T	.	.	MAF_INRAE=1.667
NC_035090.1	26204146	.	G	T	.	.	MAF_INRAE=20.0;MAF_USDA=8.197
NC_035090.1	26204203	.	G	T	.	.	MAF_INRAE=10.833;MAF_USDA=5.294
NC_035090.1	26204230	.	A	G	.	.	MAF_INRAE=1.667
NC_035090.1	26204234	.	A	G	.	.	MAF_INRAE=1.667
NC_035090.1	26204266	.	G	A	.	.	MAF_INRAE=30.38
NC_035090.1	26204273	.	C	G	.	.	MAF_INRAE=35.0
NC_035090.1	26204274	.	C	A	.	.	MAF_USDA=4.918
NC_035090.1	26204275	.	C	A	.	.	MAF_INRAE=35.0
NC_035090.1	26204283	.	T	G	.	.	MAF_INRAE=35.0
NC_035090.1	26204295	.	T	C	.	.	MAF_INRAE=30.38
NC_035090.1	26204311	.	C	T	.	.	MAF_USDA=1.639
NC_035090.1	26204319	.	C	T	.	.	MAF_INRAE=1.667
NC_035090.1	26204324	.	C	T	.	.	MAF_INRAE=1.667
NC_035090.1	26204325	.	T	G	.	.	MAF_INRAE=1.667
NC_035090.1	26204341	.	A	G	.	.	MAF_USDA=6.557
NC_035090.1	26204468	.	C	T	.	.	MAF_INRAE=5.263;MAF_USDA=5.294
NC_035090.1	26204536	.	G	C	.	.	MAF_INRAE=36.076;MAF_USDA=19.412
NC_035090.1	26204546	.	C	T	.	.	MAF_USDA=4.706
NC_035090.1	26204555	.	C	A	.	.	MAF_INRAE=26.316;MAF_USDA=5.294
NC_035090.1	26204565	.	A	G	.	.	MAF_USDA=2.083
NC_035090.1	26204755	.	A	G	.	.	MAF_INRAE=5.696;MAF_USDA=3.529
NC_035090.1	26204763	.	T	G	.	.	MAF_INRAE=5.263
NC_035090.1	26204977	.	T	C	.	.	MAF_USDA=8.333
NC_035090.1	26205105	.	A	C	.	.	MAF_USDA=3.279
NC_035090.1	26205158	.	C	T	.	.	MAF_USDA=2.941
NC_035090.1	26205180	.	A	G	.	.	MAF_USDA=1.765
NC_035090.1	26205201	.	A	G	.	.	MAF_INRAE=12.5;MAF_USDA=2.459
NC_035090.1	26205205	.	C	T	.	.	MAF_USDA=7.377
NC_035090.1	26205214	.	T	A	.	.	MAF_USDA=3.279
NC_035090.1	26205318	.	A	G	.	.	MAF_INRAE=20.0;MAF_USDA=10.656
NC_035090.1	26205346	.	G	T	.	.	MAF_USDA=1.639
NC_035090.1	26205385	.	A	C	.	.	MAF_INRAE=48.734;MAF_USDA=42.857
NC_035090.1	26206670	.	C	A	.	.	MAF_USDA=10.417
NC_035090.1	26206798	.	T	C	.	.	MAF_USDA=7.5
NC_035090.1	26206807	.	G	T	.	.	MAF_USDA=2.5
NC_035090.1	26206848	.	A	C	.	.	MAF_INRAE=5.263
NC_035090.1	26206856	.	A	G	.	.	MAF_USDA=2.5
NC_035090.1	26207003	.	G	A	.	.	MAF_INRAE=49.367;MAF_USDA=35.294
NC_035090.1	26207071	.	C	T	.	.	MAF_USDA=1.639
NC_035090.1	26207202	.	C	T	.	.	MAF_USDA=2.459
NC_035090.1	26207229	.	A	G	.	.	MAF_USDA=1.639
NC_035090.1	26207548	.	G	T	.	.	MAF_INRAE=48.734;MAF_USDA=47.917
NC_035090.1	26207569	.	T	C	.	.	MAF_INRAE=50.0;MAF_USDA=37.647
NC_035090.1	26207728	.	G	A	.	.	MAF_INRAE=31.013;MAF_USDA=30.0
NC_035090.1	26207845	.	G	A	.	.	MAF_INRAE=20.0;MAF_USDA=5.294
NC_035090.1	26208033	.	T	C	.	.	MAF_INRAE=31.013;MAF_USDA=38.824
NC_035090.1	26208071	.	A	G	.	.	MAF_INRAE=31.646;MAF_USDA=41.765
NC_035090.1	26208094	.	C	T	.	.	MAF_INRAE=20.833;MAF_USDA=6.557
NC_035090.1	26208109	.	A	G	.	.	MAF_USDA=10.656
NC_035090.1	26208111	.	A	T	.	.	MAF_USDA=10.656
NC_035090.1	26208118	.	A	T	.	.	MAF_USDA=11.475
NC_035090.1	26208191	.	G	A	.	.	MAF_USDA=18.824
NC_035090.1	26208197	.	G	A	.	.	MAF_USDA=11.475
NC_035090.1	26208223	.	C	T	.	.	MAF_INRAE=46.835;MAF_USDA=47.647
NC_035090.1	26208225	.	C	G	.	.	MAF_INRAE=40.833;MAF_USDA=15.574
NC_035090.1	26208261	.	G	A	.	.	MAF_USDA=1.639
NC_035090.1	26208265	.	C	T	.	.	MAF_USDA=2.083
NC_035090.1	26208304	.	A	T	.	.	MAF_USDA=1.639
NC_035090.1	26208382	.	C	T	.	.	MAF_USDA=2.459
NC_035090.1	26208482	.	A	C	.	.	MAF_USDA=11.667
NC_035090.1	26208536	.	G	A	.	.	MAF_INRAE=5.263;MAF_USDA=7.059
NC_035090.1	26208581	.	A	G	.	.	MAF_INRAE=46.203;MAF_USDA=38.824
NC_035090.1	26208599	.	T	G	.	.	MAF_INRAE=46.203;MAF_USDA=39.412
NC_035090.1	26208645	.	A	G	.	.	MAF_INRAE=46.203;MAF_USDA=38.824
NC_035090.1	26208704	.	G	A	.	.	MAF_INRAE=31.013;MAF_USDA=27.381
NC_035090.1	26208777	.	C	T	.	.	MAF_INRAE=32.911;MAF_USDA=3.279
NC_035090.1	26208830	.	T	G	.	.	MAF_INRAE=45.57;MAF_USDA=39.412
NC_035090.1	26208832	.	C	T	.	.	MAF_INRAE=45.0;MAF_USDA=39.412
NC_035090.1	26208851	.	G	A	.	.	MAF_USDA=3.279
NC_035090.1	26208870	.	C	T	.	.	MAF_INRAE=29.114;MAF_USDA=14.706
NC_035090.1	26208882	.	G	T	.	.	MAF_INRAE=46.835;MAF_USDA=39.286
NC_035090.1	26208894	.	G	A	.	.	MAF_INRAE=30.38;MAF_USDA=28.571
NC_035090.1	26208902	.	T	A	.	.	MAF_INRAE=45.57;MAF_USDA=39.881
NC_035090.1	26208925	.	A	T	.	.	MAF_USDA=1.639
NC_035090.1	26208946	.	T	C	.	.	MAF_USDA=4.706
NC_035090.1	26208957	.	G	C	.	.	MAF_INRAE=46.203;MAF_USDA=39.412
NC_035090.1	26208995	.	A	C	.	.	MAF_INRAE=11.392
NC_035090.1	26209005	.	C	A	.	.	MAF_INRAE=44.304;MAF_USDA=47.647
NC_035090.1	26209011	.	T	C	.	.	MAF_INRAE=44.937;MAF_USDA=42.353
NC_035090.1	26209016	.	G	A	.	.	MAF_INRAE=44.937;MAF_USDA=41.765
NC_035090.1	26209018	.	C	A	.	.	MAF_INRAE=13.291;MAF_USDA=6.557
NC_035090.1	26209039	.	T	G	.	.	MAF_INRAE=26.582;MAF_USDA=30.588
NC_035090.1	26209049	.	T	A	.	.	MAF_INRAE=26.582;MAF_USDA=47.917
NC_035090.1	26209057	.	A	T	.	.	MAF_INRAE=41.139;MAF_USDA=43.452
NC_035090.1	26209085	.	T	G	.	.	MAF_INRAE=42.405;MAF_USDA=40.0
NC_035090.1	26209098	.	C	A	.	.	MAF_INRAE=43.671;MAF_USDA=39.412
NC_035090.1	26209136	.	A	T	.	.	MAF_INRAE=45.0;MAF_USDA=47.917
NC_035090.1	26209202	.	G	C	.	.	MAF_INRAE=44.937;MAF_USDA=41.176
NC_035090.1	26209206	.	G	C	.	.	MAF_USDA=50.0
NC_035090.1	26209208	.	T	A	.	.	MAF_INRAE=44.167
NC_035090.1	26209210	.	T	C	.	.	MAF_INRAE=43.333
NC_035090.1	26209211	.	G	C	.	.	MAF_USDA=25.0
NC_035090.1	26209254	.	A	C	.	.	MAF_INRAE=16.667;MAF_USDA=3.279
NC_035090.1	26209258	.	A	T	.	.	MAF_INRAE=45.57;MAF_USDA=41.176
NC_035090.1	26209259	.	T	G	.	.	MAF_USDA=3.279
NC_035090.1	26209285	.	A	C	.	.	MAF_INRAE=45.57;MAF_USDA=40.0
NC_035090.1	26209300	.	T	A	.	.	MAF_INRAE=43.671;MAF_USDA=40.588
NC_035090.1	26209312	.	C	A	.	.	MAF_USDA=3.279
NC_035090.1	26209327	.	T	G	.	.	MAF_INRAE=44.304;MAF_USDA=41.765
NC_035090.1	26209334	.	A	G	.	.	MAF_USDA=1.639
NC_035090.1	26209361	.	G	A	.	.	MAF_INRAE=42.405;MAF_USDA=42.262
NC_035090.1	26209376	.	T	C	.	.	MAF_INRAE=42.405;MAF_USDA=46.386
NC_035090.1	26209403	.	C	T	.	.	MAF_INRAE=37.342;MAF_USDA=43.75
NC_035090.1	26209405	.	G	T	.	.	MAF_INRAE=35.0;MAF_USDA=41.667
NC_035090.1	26209483	.	G	A	.	.	MAF_USDA=27.083
NC_035090.1	26209535	.	T	G	.	.	MAF_INRAE=3.165;MAF_USDA=11.765
NC_035090.1	26209549	.	C	A	.	.	MAF_INRAE=2.5;MAF_USDA=7.377
NC_035090.1	26209550	.	A	G	.	.	MAF_INRAE=2.5;MAF_USDA=7.377
NC_035090.1	26209771	.	C	T	.	.	MAF_INRAE=4.167
NC_035090.1	26209792	.	C	G	.	.	MAF_INRAE=15.833
NC_035090.1	26209830	.	G	T	.	.	MAF_INRAE=18.333;MAF_USDA=41.667
NC_035090.1	26209832	.	A	C	.	.	MAF_USDA=1.639
NC_035090.1	26209844	.	G	A	.	.	MAF_INRAE=40.0;MAF_USDA=43.75
NC_035090.1	26209846	.	G	A	.	.	MAF_INRAE=1.667
NC_035090.1	26209917	.	C	T	.	.	MAF_USDA=2.459
NC_035090.1	26209954	.	A	T	.	.	MAF_INRAE=2.5
NC_035090.1	26209956	.	C	A	.	.	MAF_INRAE=2.5
NC_035090.1	26209966	.	A	G	.	.	MAF_INRAE=47.368
NC_035090.1	26210010	.	T	C	.	.	MAF_INRAE=31.646;MAF_USDA=6.557
NC_035090.1	26210085	.	T	C	.	.	MAF_USDA=41.667
NC_035090.1	26210118	.	A	C	.	.	MAF_USDA=41.667
NC_035090.1	26210152	.	G	C	.	.	MAF_INRAE=20.0
NC_035090.1	26210285	.	G	A	.	.	MAF_INRAE=37.5;MAF_USDA=47.917
NC_035090.1	26210286	.	C	A	.	.	MAF_USDA=8.333
NC_035090.1	26210327	.	T	C	.	.	MAF_USDA=10.417
NC_035090.1	26210336	.	C	T	.	.	MAF_INRAE=36.667;MAF_USDA=50.0
NC_035090.1	26210338	.	G	A	.	.	MAF_INRAE=36.667;MAF_USDA=45.833
NC_035090.1	26210451	.	A	C	.	.	MAF_USDA=2.459
NC_035090.1	26210458	.	T	C	.	.	MAF_USDA=2.459
NC_035090.1	26210480	.	T	G	.	.	MAF_INRAE=47.368;MAF_USDA=40.0
NC_035090.1	26210556	.	G	A	.	.	MAF_INRAE=1.667
NC_035090.1	26210579	.	A	G	.	.	MAF_INRAE=45.57;MAF_USDA=38.824
NC_035090.1	26210660	.	T	G	.	.	MAF_INRAE=16.456;MAF_USDA=10.588
NC_035090.1	26210680	.	T	C	.	.	MAF_INRAE=47.468;MAF_USDA=39.412
NC_035090.1	26210681	.	G	A	.	.	MAF_USDA=2.459
NC_035090.1	26210722	.	C	A	.	.	MAF_INRAE=44.937;MAF_USDA=34.706
NC_035090.1	26210775	.	C	T	.	.	MAF_USDA=1.639
NC_035090.1	26210786	.	C	T	.	.	MAF_INRAE=12.658
NC_035090.1	26210801	.	G	T	.	.	MAF_INRAE=20.833;MAF_USDA=6.557
NC_035090.1	26210818	.	C	T	.	.	MAF_USDA=4.098
NC_035090.1	26210853	.	G	C	.	.	MAF_USDA=14.754
NC_035090.1	26210856	.	G	A	.	.	MAF_INRAE=2.5;MAF_USDA=12.295
NC_035090.1	26210866	.	G	A	.	.	MAF_INRAE=46.835;MAF_USDA=40.0
NC_035090.1	26210870	.	T	G	.	.	MAF_INRAE=46.667
NC_035090.1	26210876	.	A	T	.	.	MAF_USDA=1.639
NC_035090.1	26210878	.	A	G	.	.	MAF_INRAE=46.835;MAF_USDA=40.0
NC_035090.1	26210884	.	C	T	.	.	MAF_INRAE=46.835;MAF_USDA=40.0
NC_035090.1	26210922	.	A	G	.	.	MAF_INRAE=46.835;MAF_USDA=47.917
NC_035090.1	26210973	.	T	G	.	.	MAF_INRAE=46.835;MAF_USDA=41.176
NC_035090.1	26210982	.	C	T	.	.	MAF_INRAE=46.835;MAF_USDA=40.588
NC_035090.1	26210983	.	A	G	.	.	MAF_INRAE=46.667;MAF_USDA=40.588
NC_035090.1	26211025	.	C	A	.	.	MAF_INRAE=46.835;MAF_USDA=38.824
NC_035090.1	26211026	.	G	A	.	.	MAF_INRAE=46.667;MAF_USDA=39.412
NC_035090.1	26211038	.	G	T	.	.	MAF_INRAE=46.203;MAF_USDA=40.588
NC_035090.1	26211045	.	T	A	.	.	MAF_USDA=2.459
NC_035090.1	26211046	.	G	A	.	.	MAF_INRAE=47.368
NC_035090.1	26211065	.	G	A	.	.	MAF_INRAE=12.658;MAF_USDA=1.639
NC_035090.1	26211075	.	G	T	.	.	MAF_INRAE=46.203;MAF_USDA=38.824
NC_035090.1	26211078	.	G	A	.	.	MAF_USDA=6.557
NC_035090.1	26211098	.	A	G	.	.	MAF_INRAE=20.833;MAF_USDA=7.377
NC_035090.1	26211105	.	C	T	.	.	MAF_USDA=13.529
NC_035090.1	26211111	.	A	C	.	.	MAF_INRAE=29.114;MAF_USDA=28.824
NC_035090.1	26211127	.	C	A	.	.	MAF_INRAE=46.203;MAF_USDA=40.0
NC_035090.1	26211134	.	A	T	.	.	MAF_INRAE=20.833;MAF_USDA=6.557
NC_035090.1	26211136	.	T	G	.	.	MAF_INRAE=46.203;MAF_USDA=39.412
NC_035090.1	26211157	.	A	G	.	.	MAF_INRAE=45.57;MAF_USDA=39.412
NC_035090.1	26211165	.	C	G	.	.	MAF_INRAE=44.937;MAF_USDA=39.412
NC_035090.1	26211166	.	C	A	.	.	MAF_INRAE=44.167;MAF_USDA=39.412
NC_035090.1	26211184	.	G	A	.	.	MAF_INRAE=46.203;MAF_USDA=39.412
NC_035090.1	26211201	.	T	C	.	.	MAF_INRAE=46.203;MAF_USDA=39.412
NC_035090.1	26211237	.	T	C	.	.	MAF_INRAE=46.203;MAF_USDA=39.412
NC_035090.1	26211267	.	T	G	.	.	MAF_INRAE=47.468;MAF_USDA=38.824
NC_035090.1	26211313	.	C	T	.	.	MAF_INRAE=46.835;MAF_USDA=39.412
NC_035090.1	26211329	.	T	C	.	.	MAF_INRAE=46.835;MAF_USDA=39.412
NC_035090.1	26211363	.	T	A	.	.	MAF_USDA=2.941
NC_035090.1	26211369	.	A	T	.	.	MAF_INRAE=46.835;MAF_USDA=40.0
NC_035090.1	26211375	.	C	A	.	.	MAF_USDA=13.529
NC_035090.1	26211435	.	T	A	.	.	MAF_INRAE=46.203;MAF_USDA=38.824
NC_035090.1	26211502	.	T	A	.	.	MAF_INRAE=47.368;MAF_USDA=40.0
NC_035090.1	26211510	.	T	C	.	.	MAF_INRAE=47.368;MAF_USDA=41.463
NC_035090.1	26211604	.	G	A	.	.	MAF_INRAE=47.468;MAF_USDA=40.588
NC_035090.1	26211621	.	T	C	.	.	MAF_USDA=1.639
NC_035090.1	26211628	.	C	A	.	.	MAF_INRAE=15.19;MAF_USDA=13.529
NC_035090.1	26211687	.	G	A	.	.	MAF_INRAE=46.835;MAF_USDA=40.0
NC_035090.1	26211714	.	G	T	.	.	MAF_INRAE=46.835;MAF_USDA=38.824
NC_035090.1	26211726	.	G	A	.	.	MAF_USDA=1.639
NC_035090.1	26211731	.	G	T	.	.	MAF_USDA=3.279
NC_035090.1	26211766	.	C	T	.	.	MAF_USDA=1.639
NC_035090.1	26211818	.	C	A	.	.	MAF_INRAE=1.667
NC_035090.1	26211821	.	T	G	.	.	MAF_USDA=4.918
NC_035090.1	26211837	.	G	C	.	.	MAF_INRAE=46.835;MAF_USDA=41.765
NC_035090.1	26211870	.	A	C	.	.	MAF_USDA=1.639
NC_035090.1	26211888	.	A	T	.	.	MAF_INRAE=35.443;MAF_USDA=16.393
NC_035090.1	26212049	.	C	A	.	.	MAF_INRAE=32.911
NC_035090.1	26212066	.	T	C	.	.	MAF_INRAE=32.911;MAF_USDA=4.098
NC_035090.1	26212101	.	A	G	.	.	MAF_USDA=16.471
NC_035090.1	26212131	.	C	T	.	.	MAF_USDA=1.639
NC_035090.1	26212268	.	T	A	.	.	MAF_INRAE=2.5;MAF_USDA=14.118
NC_035090.1	26212269	.	T	C	.	.	MAF_INRAE=3.165;MAF_USDA=7.647
NC_035090.1	26212308	.	T	G	.	.	MAF_USDA=9.016
NC_035090.1	26212368	.	A	T	.	.	MAF_USDA=4.918
NC_035090.1	26212382	.	A	G	.	.	MAF_INRAE=46.835;MAF_USDA=40.0
NC_035090.1	26212413	.	C	T	.	.	MAF_INRAE=29.747;MAF_USDA=14.118
NC_035090.1	26212426	.	C	A	.	.	MAF_INRAE=46.835;MAF_USDA=40.0
NC_035090.1	26212429	.	G	T	.	.	MAF_INRAE=46.667;MAF_USDA=40.0
NC_035090.1	26212503	.	G	T	.	.	MAF_USDA=17.059
NC_035090.1	26212511	.	G	A	.	.	MAF_USDA=4.918
NC_035090.1	26212571	.	G	A	.	.	MAF_INRAE=15.823;MAF_USDA=12.353
NC_035090.1	26212615	.	A	G	.	.	MAF_INRAE=46.203;MAF_USDA=40.0
NC_035090.1	26212709	.	C	A	.	.	MAF_USDA=1.639
NC_035090.1	26212718	.	G	C	.	.	MAF_USDA=2.459
NC_035090.1	26212769	.	A	T	.	.	MAF_INRAE=46.835;MAF_USDA=39.412
NC_035090.1	26212780	.	C	T	.	.	MAF_USDA=7.377
NC_035090.1	26212788	.	C	T	.	.	MAF_INRAE=2.5;MAF_USDA=11.176
NC_035090.1	26212789	.	A	G	.	.	MAF_INRAE=46.835;MAF_USDA=40.0
NC_035090.1	26212814	.	C	T	.	.	MAF_INRAE=46.203;MAF_USDA=40.588
NC_035090.1	26212858	.	G	A	.	.	MAF_INRAE=46.835;MAF_USDA=39.412
NC_035090.1	26212888	.	C	T	.	.	MAF_USDA=1.639
NC_035090.1	26212890	.	C	T	.	.	MAF_INRAE=46.835;MAF_USDA=39.412
NC_035090.1	26212907	.	C	T	.	.	MAF_USDA=47.917
NC_035090.1	26212923	.	C	A	.	.	MAF_INRAE=46.835;MAF_USDA=38.824
NC_035090.1	26212952	.	C	T	.	.	MAF_INRAE=46.835;MAF_USDA=39.412
NC_035090.1	26212957	.	G	A	.	.	MAF_INRAE=32.278
NC_035090.1	26212959	.	A	G	.	.	MAF_INRAE=46.835;MAF_USDA=39.412
NC_035090.1	26213001	.	A	G	.	.	MAF_INRAE=46.835;MAF_USDA=39.412
NC_035090.1	26213039	.	A	G	.	.	MAF_INRAE=29.747;MAF_USDA=13.529
NC_035090.1	26213049	.	A	C	.	.	MAF_INRAE=32.911;MAF_USDA=4.098
NC_035090.1	26213050	.	G	A	.	.	MAF_INRAE=46.667;MAF_USDA=39.412
NC_035090.1	26213065	.	T	A	.	.	MAF_INRAE=46.835;MAF_USDA=38.824
NC_035090.1	26213087	.	C	T	.	.	MAF_INRAE=46.835;MAF_USDA=39.412
NC_035090.1	26213112	.	C	A	.	.	MAF_INRAE=46.835;MAF_USDA=39.412
NC_035090.1	26213113	.	T	G	.	.	MAF_INRAE=46.667;MAF_USDA=39.412
NC_035090.1	26213128	.	A	G	.	.	MAF_INRAE=46.203;MAF_USDA=39.412
NC_035090.1	26213194	.	A	C	.	.	MAF_INRAE=29.747;MAF_USDA=14.118
NC_035090.1	26213203	.	A	C	.	.	MAF_INRAE=20.0
NC_035090.1	26213214	.	A	C	.	.	MAF_INRAE=46.835;MAF_USDA=39.412
NC_035090.1	26213297	.	C	A	.	.	MAF_USDA=1.639
NC_035090.1	26213405	.	T	C	.	.	MAF_INRAE=46.835;MAF_USDA=40.0
NC_035090.1	26213424	.	A	T	.	.	MAF_INRAE=46.835;MAF_USDA=40.0
NC_035090.1	26213425	.	C	G	.	.	MAF_INRAE=46.667;MAF_USDA=39.412
NC_035090.1	26213447	.	C	T	.	.	MAF_INRAE=46.835;MAF_USDA=40.588
NC_035090.1	26213509	.	C	A	.	.	MAF_INRAE=46.835;MAF_USDA=41.176
NC_035090.1	26213521	.	A	T	.	.	MAF_INRAE=46.835;MAF_USDA=40.588
NC_035090.1	26213534	.	C	A	.	.	MAF_INRAE=46.835;MAF_USDA=40.588
NC_035090.1	26213597	.	C	T	.	.	MAF_INRAE=2.5;MAF_USDA=9.412
NC_035090.1	26213644	.	A	T	.	.	MAF_INRAE=2.5;MAF_USDA=37.059
NC_035090.1	26213702	.	C	G	.	.	MAF_INRAE=46.835;MAF_USDA=40.0
NC_035090.1	26213790	.	C	T	.	.	MAF_USDA=4.918
NC_035090.1	26214110	.	G	A	.	.	MAF_INRAE=3.165;MAF_USDA=11.765
NC_035090.1	26214118	.	A	C	.	.	MAF_USDA=13.115
NC_035090.1	26214153	.	C	T	.	.	MAF_INRAE=15.19;MAF_USDA=12.353
NC_035090.1	26214158	.	A	G	.	.	MAF_INRAE=29.747;MAF_USDA=40.588
NC_035090.1	26214181	.	A	G	.	.	MAF_USDA=6.25
NC_035090.1	26214203	.	C	A	.	.	MAF_INRAE=13.291;MAF_USDA=6.557
NC_035090.1	26214210	.	C	A	.	.	MAF_INRAE=13.291;MAF_USDA=6.557
NC_035090.1	26214216	.	C	A	.	.	MAF_INRAE=29.747;MAF_USDA=39.412
NC_035090.1	26214225	.	C	T	.	.	MAF_INRAE=29.747;MAF_USDA=50.0
NC_035090.1	26214228	.	G	T	.	.	MAF_INRAE=24.167;MAF_USDA=50.0
NC_035090.1	26214242	.	T	G	.	.	MAF_INRAE=29.747;MAF_USDA=41.765
NC_035090.1	26214253	.	G	A	.	.	MAF_USDA=11.475
NC_035090.1	26214299	.	G	T	.	.	MAF_INRAE=29.747;MAF_USDA=41.176
NC_035090.1	26214303	.	A	C	.	.	MAF_INRAE=39.167;MAF_USDA=3.279
NC_035090.1	26214317	.	A	G	.	.	MAF_INRAE=33.544;MAF_USDA=4.098
NC_035090.1	26214324	.	T	A	.	.	MAF_USDA=11.475
NC_035090.1	26214392	.	T	A	.	.	MAF_INRAE=24.167;MAF_USDA=45.833
NC_035090.1	26214463	.	C	G	.	.	MAF_INRAE=26.582;MAF_USDA=41.176
NC_035090.1	26214594	.	C	T	.	.	MAF_INRAE=29.747;MAF_USDA=41.176
NC_035090.1	26214867	.	T	C	.	.	MAF_INRAE=12.658;MAF_USDA=1.639
NC_035090.1	26214895	.	G	A	.	.	MAF_USDA=2.941
NC_035090.1	26214961	.	G	A	.	.	MAF_INRAE=29.747;MAF_USDA=41.765
NC_035090.1	26215027	.	T	G	.	.	MAF_INRAE=29.747;MAF_USDA=40.588
NC_035090.1	26215109	.	A	G	.	.	MAF_INRAE=29.747;MAF_USDA=38.525
NC_035090.1	26215112	.	G	A	.	.	MAF_INRAE=24.167;MAF_USDA=38.525
NC_035090.1	26215138	.	A	G	.	.	MAF_INRAE=29.114;MAF_USDA=41.765
NC_035090.1	26215177	.	G	T	.	.	MAF_USDA=2.083
NC_035090.1	26215274	.	A	T	.	.	MAF_INRAE=32.911;MAF_USDA=4.098
NC_035090.1	26215302	.	G	A	.	.	MAF_INRAE=12.658;MAF_USDA=1.639
NC_035090.1	26215389	.	G	A	.	.	MAF_INRAE=13.291;MAF_USDA=7.377
NC_035090.1	26215427	.	C	T	.	.	MAF_INRAE=29.747;MAF_USDA=38.824
NC_035090.1	26215430	.	G	A	.	.	MAF_USDA=2.941
NC_035090.1	26215446	.	C	T	.	.	MAF_INRAE=33.544;MAF_USDA=4.098
NC_035090.1	26215653	.	C	T	.	.	MAF_INRAE=29.747;MAF_USDA=38.235
NC_035090.1	26215658	.	T	C	.	.	MAF_USDA=5.738
NC_035090.1	26215682	.	C	A	.	.	MAF_USDA=3.529
NC_035090.1	26215728	.	C	A	.	.	MAF_INRAE=3.165;MAF_USDA=4.118
NC_035090.1	26215873	.	G	T	.	.	MAF_USDA=4.098
NC_035090.1	26215879	.	G	T	.	.	MAF_USDA=9.412
NC_035090.1	26215893	.	C	T	.	.	MAF_USDA=3.529
NC_035090.1	26215934	.	T	C	.	.	MAF_USDA=16.667
NC_035090.1	26215982	.	A	C	.	.	MAF_INRAE=2.5;MAF_USDA=19.412
NC_035090.1	26215998	.	T	C	.	.	MAF_USDA=1.639
NC_035090.1	26216001	.	T	A	.	.	MAF_INRAE=32.911
NC_035090.1	26216041	.	C	T	.	.	MAF_INRAE=18.354;MAF_USDA=42.941
NC_035090.1	26216092	.	G	A	.	.	MAF_USDA=8.333
NC_035090.1	26216113	.	C	T	.	.	MAF_INRAE=29.747;MAF_USDA=11.765
NC_035090.1	26216228	.	G	A	.	.	MAF_USDA=1.639
NC_035090.1	26216241	.	G	A	.	.	MAF_USDA=1.639
NC_035090.1	26216433	.	C	T	.	.	MAF_USDA=8.235
NC_035090.1	26216545	.	C	T	.	.	MAF_USDA=5.738
NC_035090.1	26216595	.	G	A	.	.	MAF_USDA=1.639
NC_035090.1	26216698	.	A	C	.	.	MAF_INRAE=2.5;MAF_USDA=17.059
NC_035090.1	26216781	.	C	A	.	.	MAF_USDA=15.882
NC_035090.1	26216806	.	C	G	.	.	MAF_USDA=11.475
NC_035090.1	26217048	.	G	A	.	.	MAF_INRAE=16.456;MAF_USDA=10.0
NC_035090.1	26217088	.	T	A	.	.	MAF_INRAE=31.646;MAF_USDA=34.706
NC_035090.1	26217102	.	C	T	.	.	MAF_INRAE=48.101;MAF_USDA=3.529
NC_035090.1	26217210	.	C	A	.	.	MAF_INRAE=2.5
NC_035090.1	26217212	.	T	A	.	.	MAF_USDA=8.333
NC_035090.1	26217213	.	T	A	.	.	MAF_USDA=8.333
NC_035090.1	26217214	.	T	A	.	.	MAF_USDA=8.333
NC_035090.1	26217216	.	T	G	.	.	MAF_INRAE=2.5;MAF_USDA=8.333
NC_035090.1	26217230	.	T	A	.	.	MAF_USDA=2.353
NC_035090.1	26217275	.	G	A	.	.	MAF_USDA=1.639
NC_035090.1	26217293	.	T	A	.	.	MAF_INRAE=5.696;MAF_USDA=35.294
NC_035090.1	26217313	.	T	A	.	.	MAF_INRAE=5.696;MAF_USDA=38.235
NC_035090.1	26217345	.	A	G	.	.	MAF_USDA=10.417
NC_035090.1	26217357	.	G	T	.	.	MAF_INRAE=17.089;MAF_USDA=21.176
NC_035090.1	26217363	.	G	A	.	.	MAF_INRAE=18.987;MAF_USDA=40.0
NC_035090.1	26217387	.	C	T	.	.	MAF_USDA=3.529
NC_035090.1	26217411	.	A	G	.	.	MAF_USDA=1.639
NC_035090.1	26217440	.	T	C	.	.	MAF_INRAE=2.5;MAF_USDA=21.765
NC_035090.1	26217521	.	C	T	.	.	MAF_USDA=1.639
NC_035090.1	26217567	.	A	C	.	.	MAF_INRAE=29.114;MAF_USDA=11.765
NC_035090.1	26217666	.	T	C	.	.	MAF_USDA=4.098
NC_035090.1	26217752	.	T	A	.	.	MAF_INRAE=22.5;MAF_USDA=34.118
NC_035090.1	26217795	.	G	A	.	.	MAF_USDA=4.918
NC_035090.1	26217885	.	T	G	.	.	MAF_USDA=7.377
NC_035090.1	26217957	.	T	C	.	.	MAF_INRAE=2.5;MAF_USDA=13.529
NC_035090.1	26217965	.	G	A	.	.	MAF_USDA=1.639
NC_035090.1	26218080	.	G	A	.	.	MAF_INRAE=29.747;MAF_USDA=27.647
NC_035090.1	26218086	.	A	T	.	.	MAF_INRAE=13.291;MAF_USDA=8.197
NC_035090.1	26218096	.	C	G	.	.	MAF_INRAE=35.443;MAF_USDA=30.0
NC_035090.1	26218097	.	C	T	.	.	MAF_INRAE=20.0
NC_035090.1	26218218	.	T	G	.	.	MAF_INRAE=2.5;MAF_USDA=15.574
NC_035090.1	26218263	.	G	A	.	.	MAF_USDA=1.639
NC_035090.1	26218267	.	G	C	.	.	MAF_USDA=1.639
NC_035090.1	26218289	.	G	C	.	.	MAF_USDA=4.098
NC_035090.1	26218355	.	A	C	.	.	MAF_USDA=10.588
NC_035090.1	26218356	.	T	C	.	.	MAF_USDA=10.0
NC_035090.1	26218376	.	T	C	.	.	MAF_USDA=7.377
NC_035090.1	26218421	.	G	T	.	.	MAF_USDA=5.294
NC_035090.1	26218590	.	T	C	.	.	MAF_USDA=5.294
NC_035090.1	26218630	.	C	T	.	.	MAF_USDA=9.412
NC_035090.1	26218643	.	A	C	.	.	MAF_USDA=4.918
NC_035090.1	26218660	.	C	T	.	.	MAF_USDA=13.095
NC_035090.1	26218663	.	A	G	.	.	MAF_USDA=7.647
NC_035090.1	26218732	.	A	G	.	.	MAF_USDA=17.213
NC_035090.1	26218763	.	T	A	.	.	MAF_USDA=7.377
NC_035090.1	26218794	.	G	A	.	.	MAF_INRAE=5.263
NC_035090.1	26219074	.	G	A	.	.	MAF_USDA=4.098
NC_035090.1	26219098	.	T	C	.	.	MAF_USDA=11.176
NC_035090.1	26219119	.	G	A	.	.	MAF_USDA=4.098
NC_035090.1	26219145	.	C	T	.	.	MAF_USDA=7.377
NC_035090.1	26219169	.	G	T	.	.	MAF_INRAE=32.911
NC_035090.1	26219198	.	G	A	.	.	MAF_USDA=16.393
NC_035090.1	26219201	.	C	A	.	.	MAF_USDA=2.941
NC_035090.1	26219227	.	A	G	.	.	MAF_USDA=11.765
NC_035090.1	26219252	.	G	T	.	.	MAF_INRAE=20.253;MAF_USDA=44.706
NC_035090.1	26219257	.	C	A	.	.	MAF_USDA=1.639
NC_035090.1	26219283	.	G	A	.	.	MAF_USDA=11.176
NC_035090.1	26219326	.	T	C	.	.	MAF_INRAE=32.911
NC_035090.1	26219335	.	G	A	.	.	MAF_INRAE=2.5;MAF_USDA=8.929
NC_035090.1	26219340	.	A	C	.	.	MAF_USDA=2.5
NC_035090.1	26219343	.	T	G	.	.	MAF_INRAE=2.5;MAF_USDA=14.286
NC_035090.1	26219403	.	G	C	.	.	MAF_USDA=8.197
NC_035090.1	26219470	.	A	G	.	.	MAF_USDA=10.417
NC_035090.1	26219504	.	G	T	.	.	MAF_USDA=1.639
NC_035090.1	26219516	.	T	A	.	.	MAF_USDA=10.417
NC_035090.1	26219517	.	T	A	.	.	MAF_USDA=10.417
NC_035090.1	26219522	.	G	T	.	.	MAF_USDA=10.417
NC_035090.1	26219563	.	A	G	.	.	MAF_USDA=15.294
NC_035090.1	26219598	.	A	C	.	.	MAF_INRAE=13.291;MAF_USDA=11.765
NC_035090.1	26219647	.	G	T	.	.	MAF_INRAE=20.886;MAF_USDA=35.294
NC_035090.1	26219666	.	A	G	.	.	MAF_USDA=12.353
NC_035090.1	26219690	.	G	A	.	.	MAF_USDA=3.279
NC_035090.1	26219723	.	C	A	.	.	MAF_USDA=8.197
NC_035090.1	26219754	.	C	T	.	.	MAF_USDA=7.377
NC_035090.1	26219779	.	G	T	.	.	MAF_INRAE=5.263;MAF_USDA=8.824
NC_035090.1	26219796	.	T	A	.	.	MAF_USDA=17.059
NC_035090.1	26219798	.	T	C	.	.	MAF_USDA=17.059
NC_035090.1	26219855	.	C	T	.	.	MAF_INRAE=2.5;MAF_USDA=17.213
NC_035090.1	26219895	.	G	C	.	.	MAF_INRAE=2.5
NC_035090.1	26219915	.	G	C	.	.	MAF_INRAE=6.962;MAF_USDA=28.235
NC_035090.1	26219926	.	G	A	.	.	MAF_INRAE=3.165;MAF_USDA=7.647
NC_035090.1	26219963	.	C	T	.	.	MAF_INRAE=2.5;MAF_USDA=16.393
NC_035090.1	26219992	.	A	G	.	.	MAF_INRAE=2.5;MAF_USDA=21.176
NC_035090.1	26220045	.	C	A	.	.	MAF_USDA=2.459
NC_035090.1	26220046	.	T	C	.	.	MAF_USDA=2.459
NC_035090.1	26220050	.	T	A	.	.	MAF_USDA=2.459
NC_035090.1	26220058	.	G	C	.	.	MAF_INRAE=2.5;MAF_USDA=13.934
NC_035090.1	26220068	.	C	A	.	.	MAF_USDA=2.459
NC_035090.1	26220081	.	A	C	.	.	MAF_INRAE=3.797;MAF_USDA=8.235
NC_035090.1	26220109	.	T	G	.	.	MAF_USDA=8.824
NC_035090.1	26220204	.	G	T	.	.	MAF_USDA=1.639
NC_035090.1	26220206	.	G	A	.	.	MAF_USDA=4.918
NC_035090.1	26220221	.	T	C	.	.	MAF_USDA=4.098
NC_035090.1	26220231	.	G	A	.	.	MAF_INRAE=2.5
NC_035090.1	26220260	.	G	T	.	.	MAF_INRAE=35.443;MAF_USDA=24.706
NC_035090.1	26220264	.	A	T	.	.	MAF_USDA=4.098
NC_035090.1	26220355	.	C	A	.	.	MAF_INRAE=32.911;MAF_USDA=31.765
NC_035090.1	26220372	.	G	A	.	.	MAF_INRAE=32.911;MAF_USDA=31.765
NC_035090.1	26220383	.	C	T	.	.	MAF_INRAE=32.911;MAF_USDA=31.765
NC_035090.1	26220388	.	G	A	.	.	MAF_USDA=32.353
NC_035090.1	26220389	.	T	C	.	.	MAF_USDA=31.765
NC_035090.1	26220390	.	A	G	.	.	MAF_USDA=31.765
NC_035090.1	26220409	.	C	T	.	.	MAF_INRAE=2.5;MAF_USDA=13.934
NC_035090.1	26220414	.	G	A	.	.	MAF_INRAE=32.911;MAF_USDA=34.706
NC_035090.1	26220424	.	G	A	.	.	MAF_INRAE=32.911;MAF_USDA=34.524
NC_035090.1	26220427	.	A	T	.	.	MAF_USDA=5.0
NC_035090.1	26220428	.	C	A	.	.	MAF_USDA=5.0
NC_035090.1	26220445	.	T	C	.	.	MAF_INRAE=32.911;MAF_USDA=33.529
NC_035090.1	26220460	.	T	C	.	.	MAF_INRAE=32.911;MAF_USDA=31.765
NC_035090.1	26220513	.	G	A	.	.	MAF_USDA=11.475
NC_035090.1	26220520	.	T	A	.	.	MAF_INRAE=32.278;MAF_USDA=31.176
NC_035090.1	26220544	.	C	A	.	.	MAF_INRAE=29.747;MAF_USDA=11.176
NC_035090.1	26220603	.	G	A	.	.	MAF_INRAE=2.5
NC_035090.1	26220604	.	GTGCC	GTGCT	.	.	MAF_USDA=31.25
NC_035090.1	26220608	.	C	T	.	.	MAF_INRAE=47.368
NC_035090.1	26220619	.	T	G	.	.	MAF_USDA=1.639
NC_035090.1	26220671	.	C	A	.	.	MAF_USDA=9.836
NC_035090.1	26220673	.	C	T	.	.	MAF_USDA=9.836
NC_035090.1	26220691	.	C	T	.	.	MAF_INRAE=2.5;MAF_USDA=9.836
NC_035090.1	26220712	.	C	T	.	.	MAF_INRAE=5.263;MAF_USDA=5.294
NC_035090.1	26220758	.	A	G	.	.	MAF_INRAE=20.0;MAF_USDA=4.706
NC_035090.1	26220762	.	C	A	.	.	MAF_INRAE=2.5;MAF_USDA=13.934
NC_035090.1	26220775	.	G	A	.	.	MAF_USDA=3.279
NC_035090.1	26220807	.	G	T	.	.	MAF_USDA=1.639
NC_035090.1	26220811	.	T	C	.	.	MAF_USDA=9.016
NC_035090.1	26220913	.	C	T	.	.	MAF_USDA=9.836
NC_035090.1	26220942	.	C	T	.	.	MAF_INRAE=2.5;MAF_USDA=13.115
NC_035090.1	26221021	.	G	C	.	.	MAF_INRAE=2.5;MAF_USDA=22.951
NC_035090.1	26221024	.	G	A	.	.	MAF_USDA=5.294
NC_035090.1	26221030	.	G	A	.	.	MAF_USDA=8.197
NC_035090.1	26221057	.	G	T	.	.	MAF_INRAE=20.0;MAF_USDA=5.294
NC_035090.1	26221154	.	T	A	.	.	MAF_USDA=9.836
NC_035090.1	26221171	.	C	T	.	.	MAF_USDA=9.836
NC_035090.1	26221205	.	G	A	.	.	MAF_INRAE=19.62;MAF_USDA=49.412
NC_035090.1	26221210	.	T	G	.	.	MAF_USDA=1.639
NC_035090.1	26221211	.	T	A	.	.	MAF_INRAE=5.263
NC_035090.1	26221286	.	T	C	.	.	MAF_INRAE=2.5;MAF_USDA=15.574
NC_035090.1	26221293	.	C	T	.	.	MAF_USDA=9.836
NC_035090.1	26221352	.	A	G	.	.	MAF_INRAE=19.62;MAF_USDA=44.706
NC_035090.1	26221390	.	A	G	.	.	MAF_INRAE=2.5;MAF_USDA=25.41
NC_035090.1	26221412	.	A	T	.	.	MAF_USDA=4.098
NC_035090.1	26221436	.	C	T	.	.	MAF_INRAE=2.5;MAF_USDA=25.41
NC_035090.1	26221483	.	T	C	.	.	MAF_INRAE=2.5
NC_035090.1	26221495	.	G	A	.	.	MAF_INRAE=2.5;MAF_USDA=23.77
NC_035090.1	26221500	.	C	T	.	.	MAF_USDA=3.279
NC_035090.1	26221554	.	G	T	.	.	MAF_INRAE=2.5;MAF_USDA=23.77
NC_035090.1	26221562	.	G	C	.	.	MAF_INRAE=2.5;MAF_USDA=13.115
NC_035090.1	26221595	.	A	G	.	.	MAF_USDA=10.656
NC_035090.1	26221623	.	T	C	.	.	MAF_USDA=9.836
NC_035090.1	26221652	.	G	C	.	.	MAF_USDA=9.836
NC_035090.1	26221699	.	C	T	.	.	MAF_INRAE=5.263;MAF_USDA=5.882
NC_035090.1	26221700	.	G	A	.	.	MAF_USDA=15.574
NC_035090.1	26221702	.	G	A	.	.	MAF_USDA=1.639
NC_035090.1	26221803	.	C	T	.	.	MAF_USDA=1.639
NC_035090.1	26221848	.	A	G	.	.	MAF_INRAE=2.5;MAF_USDA=22.951
NC_035090.1	26221861	.	A	G	.	.	MAF_INRAE=2.5;MAF_USDA=24.59
NC_035090.1	26221871	.	C	T	.	.	MAF_USDA=13.934
NC_035090.1	26221890	.	G	A	.	.	MAF_USDA=3.279
NC_035090.1	26221956	.	G	A	.	.	MAF_USDA=14.754
NC_035090.1	26221976	.	C	T	.	.	MAF_INRAE=29.747;MAF_USDA=11.765
NC_035090.1	26222016	.	G	T	.	.	MAF_INRAE=2.5;MAF_USDA=22.951
NC_035090.1	26222027	.	G	T	.	.	MAF_INRAE=2.5;MAF_USDA=23.77
NC_035090.1	26222035	.	G	T	.	.	MAF_USDA=4.098
NC_035090.1	26222059	.	G	T	.	.	MAF_USDA=8.235
NC_035090.1	26222086	.	T	G	.	.	MAF_INRAE=2.5;MAF_USDA=22.951
NC_035090.1	26222107	.	C	T	.	.	MAF_USDA=4.098
NC_035090.1	26222110	.	T	A	.	.	MAF_USDA=5.738
NC_035090.1	26222122	.	A	T	.	.	MAF_INRAE=20.0;MAF_USDA=9.016
NC_035090.1	26222123	.	G	A	.	.	MAF_USDA=1.639
NC_035090.1	26222133	.	G	C	.	.	MAF_INRAE=37.342;MAF_USDA=16.471
NC_035090.1	26222171	.	C	A	.	.	MAF_USDA=9.836
NC_035090.1	26222185	.	A	C	.	.	MAF_INRAE=27.848;MAF_USDA=11.765
NC_035090.1	26222200	.	G	T	.	.	MAF_USDA=10.656
NC_035090.1	26222205	.	G	A	.	.	MAF_USDA=1.176
NC_035090.1	26222292	.	C	T	.	.	MAF_USDA=6.557
NC_035090.1	26222420	.	A	T	.	.	MAF_INRAE=16.456;MAF_USDA=10.0
NC_035090.1	26222445	.	C	A	.	.	MAF_USDA=2.083
NC_035090.1	26222483	.	T	G	.	.	MAF_USDA=5.738
NC_035090.1	26222506	.	C	A	.	.	MAF_INRAE=32.911
NC_035090.1	26222549	.	A	C	.	.	MAF_INRAE=32.911
NC_035090.1	26222577	.	G	A	.	.	MAF_INRAE=12.658;MAF_USDA=2.459
NC_035090.1	26222684	.	A	C	.	.	MAF_INRAE=16.456;MAF_USDA=10.0
NC_035090.1	26222686	.	A	G	.	.	MAF_USDA=4.098
NC_035090.1	26222711	.	G	A	.	.	MAF_INRAE=13.924;MAF_USDA=8.235
NC_035090.1	26222782	.	A	C	.	.	MAF_INRAE=2.5
NC_035090.1	26222864	.	A	T	.	.	MAF_INRAE=3.797;MAF_USDA=5.882
NC_035090.1	26222891	.	C	T	.	.	MAF_INRAE=16.456;MAF_USDA=10.0
NC_035090.1	26222965	.	T	C	.	.	MAF_INRAE=29.747;MAF_USDA=11.765
NC_035090.1	26223063	.	T	C	.	.	MAF_USDA=1.695
NC_035090.1	26223082	.	A	T	.	.	MAF_INRAE=2.5;MAF_USDA=16.102
NC_035090.1	26223086	.	C	T	.	.	MAF_USDA=4.237
NC_035090.1	26223435	.	C	T	.	.	MAF_USDA=2.083
NC_035090.1	26223449	.	T	A	.	.	MAF_USDA=14.583
NC_035090.1	26223513	.	C	A	.	.	MAF_USDA=14.583
NC_035090.1	26223537	.	A	G	.	.	MAF_USDA=33.333
NC_035090.1	26223602	.	T	C	.	.	MAF_USDA=10.417
NC_035090.1	26223655	.	T	C	.	.	MAF_USDA=2.459
NC_035090.1	26223699	.	G	A	.	.	MAF_USDA=5.738
NC_035090.1	26223750	.	C	T	.	.	MAF_USDA=11.765
NC_035090.1	26223790	.	C	T	.	.	MAF_INRAE=3.797;MAF_USDA=8.824
NC_035090.1	26223813	.	T	C	.	.	MAF_USDA=5.738
NC_035090.1	26223953	.	C	T	.	.	MAF_USDA=2.459
NC_035090.1	26224053	.	G	C	.	.	MAF_USDA=4.918
NC_035090.1	26224081	.	C	A	.	.	MAF_USDA=14.583
NC_035090.1	26224103	.	C	A	.	.	MAF_USDA=2.459
NC_035090.1	26224150	.	C	T	.	.	MAF_USDA=10.656
NC_035090.1	26224187	.	T	C	.	.	MAF_INRAE=2.5;MAF_USDA=13.115
NC_035090.1	26224204	.	C	T	.	.	MAF_USDA=4.918
NC_035090.1	26224500	.	A	C	.	.	MAF_USDA=4.918
NC_035090.1	26224507	.	T	A	.	.	MAF_USDA=4.918
NC_035090.1	26224606	.	T	C	.	.	MAF_INRAE=2.5;MAF_USDA=13.115
NC_035090.1	26224648	.	G	A	.	.	MAF_USDA=4.118
NC_035090.1	26224691	.	T	A	.	.	MAF_USDA=6.548
NC_035090.1	26224699	.	T	C	.	.	MAF_USDA=4.918
NC_035090.1	26224701	.	G	T	.	.	MAF_INRAE=5.263;MAF_USDA=8.824
NC_035090.1	26224702	.	C	T	.	.	MAF_USDA=8.824
NC_035090.1	26224796	.	C	T	.	.	MAF_USDA=10.417
NC_035090.1	26224817	.	A	T	.	.	MAF_USDA=2.586
NC_035090.1	26224863	.	C	T	.	.	MAF_INRAE=15.823;MAF_USDA=7.647
NC_035090.1	26224882	.	G	C	.	.	MAF_USDA=5.738
NC_035090.1	26224887	.	T	G	.	.	MAF_USDA=5.738
NC_035090.1	26224924	.	C	T	.	.	MAF_USDA=2.083
NC_035090.1	26225016	.	T	G	.	.	MAF_USDA=2.083
NC_035090.1	26225061	.	C	T	.	.	MAF_INRAE=31.013;MAF_USDA=1.639
NC_035090.1	26225112	.	C	A	.	.	MAF_USDA=1.639
NC_035090.1	26225126	.	A	C	.	.	MAF_USDA=4.918
NC_035090.1	26225193	.	T	A	.	.	MAF_USDA=5.738
NC_035090.1	26225208	.	C	G	.	.	MAF_INRAE=13.924;MAF_USDA=7.647
NC_035090.1	26225210	.	T	C	.	.	MAF_INRAE=10.0;MAF_USDA=7.647
NC_035090.1	26225238	.	G	C	.	.	MAF_USDA=1.639
NC_035090.1	26225274	.	T	C	.	.	MAF_INRAE=18.987;MAF_USDA=22.941
NC_035090.1	26225335	.	T	C	.	.	MAF_INRAE=2.5;MAF_USDA=8.333
NC_035090.1	26225362	.	A	G	.	.	MAF_USDA=4.237
NC_035090.1	26225367	.	A	C	.	.	MAF_INRAE=41.139
NC_035090.1	26225375	.	T	A	.	.	MAF_INRAE=17.089
NC_035090.1	26225376	.	T	A	.	.	MAF_INRAE=20.833
NC_035090.1	26225377	.	T	A	.	.	MAF_INRAE=5.263
NC_035090.1	26225388	.	C	T	.	.	MAF_USDA=5.0
NC_035090.1	26225402	.	T	C	.	.	MAF_USDA=19.167
NC_035090.1	26225433	.	C	T	.	.	MAF_USDA=4.918
NC_035090.1	26225434	.	T	C	.	.	MAF_USDA=4.918
NC_035090.1	26225435	.	A	T	.	.	MAF_USDA=4.918
NC_035090.1	26225443	.	T	C	.	.	MAF_USDA=4.918
NC_035090.1	26225537	.	A	C	.	.	MAF_USDA=3.279
NC_035090.1	26225624	.	C	T	.	.	MAF_USDA=5.738
NC_035090.1	26225650	.	C	T	.	.	MAF_USDA=1.639
NC_035090.1	26225666	.	A	C	.	.	MAF_USDA=6.557
NC_035090.1	26225676	.	A	C	.	.	MAF_USDA=4.098
NC_035090.1	26225688	.	C	T	.	.	MAF_USDA=6.557
NC_035090.1	26225708	.	C	G	.	.	MAF_USDA=4.098
NC_035090.1	26225839	.	C	A	.	.	MAF_INRAE=3.333;MAF_USDA=10.417
NC_035090.1	26225960	.	G	T	.	.	MAF_USDA=8.333
NC_035090.1	26226284	.	G	A	.	.	MAF_USDA=5.738
NC_035090.1	26226310	.	G	T	.	.	MAF_INRAE=2.5
NC_035090.1	26226348	.	G	A	.	.	MAF_USDA=5.294
NC_035090.1	26226383	.	C	T	.	.	MAF_USDA=5.738
NC_035090.1	26226433	.	T	A	.	.	MAF_USDA=2.459
NC_035090.1	26226505	.	C	A	.	.	MAF_INRAE=16.456
NC_035090.1	26226531	.	T	C	.	.	MAF_USDA=5.738
NC_035090.1	26226568	.	T	A	.	.	MAF_USDA=5.738
NC_035090.1	26226593	.	A	G	.	.	MAF_USDA=4.918
NC_035090.1	26226609	.	T	C	.	.	MAF_USDA=2.459
NC_035090.1	26226679	.	A	G	.	.	MAF_USDA=4.918
NC_035090.1	26226818	.	G	A	.	.	MAF_USDA=1.639
NC_035090.1	26226829	.	C	A	.	.	MAF_INRAE=29.747;MAF_USDA=11.765
NC_035090.1	26226856	.	A	G	.	.	MAF_USDA=1.639
NC_035090.1	26226924	.	A	C	.	.	MAF_INRAE=16.456;MAF_USDA=10.0
NC_035090.1	26226990	.	T	C	.	.	MAF_INRAE=16.456;MAF_USDA=24.118
NC_035090.1	26227012	.	G	A	.	.	MAF_USDA=4.098
NC_035090.1	26227033	.	T	C	.	.	MAF_USDA=1.639
NC_035090.1	26227075	.	T	C	.	.	MAF_USDA=3.279
NC_035090.1	26227100	.	C	T	.	.	MAF_INRAE=48.734;MAF_USDA=45.882
NC_035090.1	26227160	.	A	C	.	.	MAF_INRAE=32.911;MAF_USDA=7.377
NC_035090.1	26227225	.	G	A	.	.	MAF_USDA=5.882
NC_035090.1	26227287	.	A	C	.	.	MAF_USDA=10.417
NC_035090.1	26227347	.	G	A	.	.	MAF_INRAE=32.911
NC_035090.1	26227352	.	A	G	.	.	MAF_USDA=4.918
NC_035090.1	26227380	.	G	A	.	.	MAF_USDA=2.459
NC_035090.1	26227505	.	A	G	.	.	MAF_INRAE=44.304;MAF_USDA=26.471
NC_035090.1	26227597	.	C	A	.	.	MAF_USDA=4.098
NC_035090.1	26227611	.	C	T	.	.	MAF_USDA=3.279
NC_035090.1	26227619	.	C	T	.	.	MAF_USDA=3.279
NC_035090.1	26227712	.	A	T	.	.	MAF_USDA=2.459
NC_035090.1	26227744	.	C	G	.	.	MAF_USDA=1.639
NC_035090.1	26227755	.	G	A	.	.	MAF_INRAE=13.924;MAF_USDA=7.647
NC_035090.1	26227810	.	G	T	.	.	MAF_USDA=2.459
NC_035090.1	26227922	.	G	A	.	.	MAF_USDA=2.459
NC_035090.1	26227994	.	A	G	.	.	MAF_USDA=12.353
NC_035090.1	26228068	.	C	T	.	.	MAF_USDA=1.639
NC_035090.1	26228076	.	C	T	.	.	MAF_INRAE=12.658;MAF_USDA=1.639
NC_035090.1	26228138	.	A	T	.	.	MAF_USDA=5.833
NC_035090.1	26228192	.	T	A	.	.	MAF_INRAE=29.747;MAF_USDA=11.905
NC_035090.1	26228352	.	G	A	.	.	MAF_USDA=1.639
NC_035090.1	26228388	.	A	C	.	.	MAF_INRAE=17.089;MAF_USDA=9.412
NC_035090.1	26228400	.	A	G	.	.	MAF_USDA=5.882
NC_035090.1	26228402	.	A	G	.	.	MAF_INRAE=17.089;MAF_USDA=10.0
NC_035090.1	26228417	.	G	A	.	.	MAF_INRAE=1.667;MAF_USDA=7.059
NC_035090.1	26228441	.	A	C	.	.	MAF_INRAE=16.456;MAF_USDA=10.0
NC_035090.1	26228483	.	C	A,T	.	.	MAF_INRAE=15.789;MAF_USDA=16.667
NC_035090.1	26228947	.	A	T	.	.	MAF_INRAE=15.789
NC_035090.1	26228960	.	C	T	.	.	MAF_INRAE=26.316;MAF_USDA=39.13
NC_035090.1	26229000	.	A	C	.	.	MAF_INRAE=5.263;MAF_USDA=11.176
NC_035090.1	26229035	.	T	C	.	.	MAF_INRAE=1.667;MAF_USDA=7.059
NC_035090.1	26229745	.	C	A	.	.	MAF_INRAE=10.759
NC_035090.1	26229781	.	C	A	.	.	MAF_INRAE=49.367;MAF_USDA=39.286
NC_035090.1	26229843	.	C	T	.	.	MAF_USDA=1.639
NC_035090.1	26229844	.	G	A	.	.	MAF_USDA=11.765
NC_035090.1	26229896	.	C	T	.	.	MAF_USDA=2.459
NC_035090.1	26229897	.	G	A	.	.	MAF_USDA=14.583
NC_035090.1	26229976	.	C	T	.	.	MAF_INRAE=4.43;MAF_USDA=17.647
NC_035090.1	26229987	.	C	A	.	.	MAF_INRAE=32.911
NC_035090.1	26230231	.	T	A	.	.	MAF_USDA=7.738
NC_035090.1	26230264	.	A	C	.	.	MAF_USDA=7.738
NC_035090.1	26230311	.	A	C	.	.	MAF_USDA=2.083
NC_035090.1	26230370	.	C	A	.	.	MAF_INRAE=1.667;MAF_USDA=4.167
NC_035090.1	26230415	.	C	A	.	.	MAF_USDA=2.083
NC_035090.1	26230447	.	T	C	.	.	MAF_USDA=4.167
NC_035090.1	26230495	.	A	G	.	.	MAF_USDA=5.294
NC_035090.1	26230535	.	G	T	.	.	MAF_INRAE=19.167
NC_035090.1	26230568	.	T	C	.	.	MAF_USDA=3.279
NC_035090.1	26230597	.	G	A	.	.	MAF_USDA=4.706
NC_035090.1	26230858	.	A	T	.	.	MAF_USDA=4.098
NC_035090.1	26230862	.	C	G	.	.	MAF_INRAE=2.5;MAF_USDA=10.588
NC_035090.1	26230877	.	A	G	.	.	MAF_INRAE=33.544
NC_035090.1	26230879	.	C	T	.	.	MAF_USDA=2.459
NC_035090.1	26230969	.	A	G	.	.	MAF_USDA=10.0
NC_035090.1	26230993	.	G	T	.	.	MAF_INRAE=11.667;MAF_USDA=1.639
NC_035090.1	26231030	.	A	C	.	.	MAF_INRAE=20.0
NC_035090.1	26231034	.	T	G	.	.	MAF_USDA=11.765
NC_035090.1	26231101	.	C	T	.	.	MAF_INRAE=32.911
NC_035090.1	26231114	.	T	A	.	.	MAF_USDA=2.941
NC_035090.1	26231240	.	C	T	.	.	MAF_USDA=1.639
NC_035090.1	26231277	.	A	G	.	.	MAF_INRAE=21.519;MAF_USDA=42.941
NC_035090.1	26231338	.	C	A	.	.	MAF_USDA=4.918
NC_035090.1	26231349	.	G	A	.	.	MAF_USDA=9.016
NC_035090.1	26231592	.	T	G	.	.	MAF_INRAE=2.5;MAF_USDA=12.353
NC_035090.1	26231596	.	A	G	.	.	MAF_INRAE=34.81;MAF_USDA=14.706
NC_035090.1	26231613	.	C	T	.	.	MAF_INRAE=48.101;MAF_USDA=43.452
NC_035090.1	26231736	.	G	A	.	.	MAF_INRAE=2.5;MAF_USDA=13.529
NC_035090.1	26231740	.	A	G	.	.	MAF_INRAE=2.5;MAF_USDA=13.529
NC_035090.1	26231781	.	G	C	.	.	MAF_USDA=11.475
NC_035090.1	26231782	.	C	T	.	.	MAF_USDA=11.475
NC_035090.1	26231786	.	C	T	.	.	MAF_INRAE=34.81;MAF_USDA=43.75
NC_035090.1	26231809	.	C	A	.	.	MAF_USDA=2.459
NC_035090.1	26231851	.	A	C	.	.	MAF_INRAE=17.089;MAF_USDA=16.667
NC_035090.1	26231883	.	T	C	.	.	MAF_USDA=3.529
NC_035090.1	26231914	.	G	A	.	.	MAF_INRAE=12.658;MAF_USDA=2.459
NC_035090.1	26231928	.	A	G	.	.	MAF_USDA=3.279
NC_035090.1	26232046	.	G	A	.	.	MAF_INRAE=32.911
NC_035090.1	26232097	.	T	G	.	.	MAF_INRAE=20.0;MAF_USDA=3.529
NC_035090.1	26232126	.	T	C	.	.	MAF_USDA=12.295
NC_035090.1	26232195	.	C	T	.	.	MAF_INRAE=5.263;MAF_USDA=22.941
NC_035090.1	26232265	.	G	A	.	.	MAF_USDA=1.639
NC_035090.1	26232282	.	A	T	.	.	MAF_USDA=3.529
NC_035090.1	26232286	.	G	T	.	.	MAF_USDA=14.583
NC_035090.1	26232289	.	T	G	.	.	MAF_INRAE=33.544;MAF_USDA=43.529
NC_035090.1	26232327	.	G	T	.	.	MAF_INRAE=32.278
NC_035090.1	26232380	.	G	T	.	.	MAF_INRAE=46.835;MAF_USDA=40.588
NC_035090.1	26232394	.	G	A	.	.	MAF_USDA=12.5
NC_035090.1	26232448	.	G	T	.	.	MAF_USDA=3.279
NC_035090.1	26232475	.	G	T	.	.	MAF_USDA=1.639
NC_035090.1	26232501	.	T	G	.	.	MAF_USDA=1.639
NC_035090.1	26232610	.	A	C	.	.	MAF_INRAE=1.667;MAF_USDA=6.557
NC_035090.1	26232701	.	G	C	.	.	MAF_USDA=3.279
NC_035090.1	26232718	.	T	C	.	.	MAF_USDA=2.083
NC_035090.1	26232838	.	G	A	.	.	MAF_INRAE=32.911
NC_035090.1	26232923	.	C	A	.	.	MAF_INRAE=32.911;MAF_USDA=1.639
NC_035090.1	26232933	.	C	A	.	.	MAF_INRAE=34.177;MAF_USDA=24.118
NC_035090.1	26233009	.	G	A	.	.	MAF_INRAE=2.5;MAF_USDA=5.294
NC_035090.1	26233036	.	G	A	.	.	MAF_INRAE=2.5;MAF_USDA=5.294
NC_035090.1	26233042	.	T	A	.	.	MAF_USDA=8.197
NC_035090.1	26233056	.	G	A	.	.	MAF_USDA=1.639
NC_035090.1	26233057	.	C	T	.	.	MAF_USDA=1.639
NC_035090.1	26233075	.	C	T	.	.	MAF_USDA=9.016
NC_035090.1	26233204	.	G	T	.	.	MAF_USDA=8.333
NC_035090.1	26233234	.	C	T	.	.	MAF_INRAE=2.5;MAF_USDA=21.765
NC_035090.1	26233310	.	C	G	.	.	MAF_INRAE=32.911
NC_035090.1	26233360	.	A	G	.	.	MAF_USDA=8.197
NC_035090.1	26233381	.	C	T	.	.	MAF_USDA=4.118
NC_035090.1	26233398	.	G	A	.	.	MAF_USDA=3.529
NC_035090.1	26233410	.	C	T	.	.	MAF_INRAE=32.911
NC_035090.1	26233477	.	C	A	.	.	MAF_USDA=1.639
NC_035090.1	26233478	.	C	T	.	.	MAF_USDA=12.5
NC_035090.1	26233630	.	G	A	.	.	MAF_USDA=4.098
NC_035090.1	26233724	.	A	C	.	.	MAF_INRAE=17.722;MAF_USDA=22.353
NC_035090.1	26233868	.	G	A	.	.	MAF_INRAE=18.354;MAF_USDA=22.941
NC_035090.1	26233916	.	G	T	.	.	MAF_USDA=4.706
NC_035090.1	26233941	.	G	T	.	.	MAF_INRAE=12.658;MAF_USDA=2.459
NC_035090.1	26233977	.	G	T	.	.	MAF_USDA=3.529
NC_035090.1	26234039	.	C	T	.	.	MAF_INRAE=32.911
NC_035090.1	26234062	.	C	A	.	.	MAF_INRAE=2.5;MAF_USDA=5.882
NC_035090.1	26234118	.	T	G	.	.	MAF_USDA=1.639
NC_035090.1	26234161	.	A	G	.	.	MAF_INRAE=17.722;MAF_USDA=22.941
NC_035090.1	26234363	.	C	A	.	.	MAF_INRAE=31.013;MAF_USDA=40.588
NC_035090.1	26234425	.	G	A	.	.	MAF_INRAE=3.165;MAF_USDA=2.941
NC_035090.1	26234566	.	C	T	.	.	MAF_INRAE=5.263
NC_035090.1	26234637	.	C	A	.	.	MAF_INRAE=3.165;MAF_USDA=2.941
NC_035090.1	26234644	.	G	T	.	.	MAF_INRAE=1.667;MAF_USDA=5.294
NC_035090.1	26234696	.	A	G	.	.	MAF_INRAE=34.177;MAF_USDA=20.833
NC_035090.1	26234721	.	C	G	.	.	MAF_INRAE=1.667;MAF_USDA=5.294
NC_035090.1	26234729	.	T	C	.	.	MAF_INRAE=1.667
NC_035090.1	26234760	.	T	G	.	.	MAF_INRAE=2.5;MAF_USDA=12.5
NC_035090.1	26234778	.	C	A	.	.	MAF_INRAE=34.81
NC_035090.1	26234834	.	A	C	.	.	MAF_USDA=1.639
NC_035090.1	26234836	.	G	A	.	.	MAF_USDA=1.639
NC_035090.1	26234844	.	TAAAAAAAAAA	TAAAAAAAAAT	.	.	MAF_USDA=45.833
NC_035090.1	26234854	.	A	T	.	.	MAF_INRAE=11.667
NC_035090.1	26234892	.	T	C	.	.	MAF_INRAE=34.81;MAF_USDA=20.588
NC_035090.1	26234942	.	TATGGGA	TATGGGG	.	.	MAF_USDA=8.333
NC_035090.1	26234948	.	A	G	.	.	MAF_INRAE=34.81;MAF_USDA=25.833
NC_035090.1	26235038	.	T	G	.	.	MAF_INRAE=34.81;MAF_USDA=19.412
NC_035090.1	26235049	.	A	G	.	.	MAF_INRAE=34.81;MAF_USDA=19.412
NC_035090.1	26235054	.	A	G	.	.	MAF_INRAE=34.81;MAF_USDA=18.824
NC_035090.1	26235055	.	G	A	.	.	MAF_INRAE=1.667;MAF_USDA=5.294
NC_035090.1	26235252	.	G	A	.	.	MAF_INRAE=16.456;MAF_USDA=10.0
NC_035090.1	26235295	.	A	C	.	.	MAF_USDA=6.471
NC_035090.1	26235351	.	T	C	.	.	MAF_INRAE=32.911;MAF_USDA=5.882
NC_035090.1	26235352	.	G	C	.	.	MAF_INRAE=38.333;MAF_USDA=5.882
NC_035090.1	26235354	.	C	G	.	.	MAF_INRAE=33.333;MAF_USDA=29.412
NC_035090.1	26235429	.	G	T	.	.	MAF_USDA=10.656
NC_035090.1	26235544	.	A	G	.	.	MAF_USDA=2.459
NC_035090.1	26236315	.	T	C	.	.	MAF_USDA=7.059
NC_035090.1	26236455	.	C	T	.	.	MAF_INRAE=37.975;MAF_USDA=28.235
NC_035090.1	26236476	.	C	A	.	.	MAF_INRAE=17.089;MAF_USDA=10.588
NC_035090.1	26236547	.	T	G	.	.	MAF_USDA=7.647
NC_035090.1	26236571	.	A	G	.	.	MAF_USDA=1.639
NC_035090.1	26236607	.	C	T	.	.	MAF_USDA=7.059
NC_035090.1	26236632	.	G	T	.	.	MAF_USDA=4.918
NC_035090.1	26236740	.	A	T	.	.	MAF_USDA=7.059
NC_035090.1	26236783	.	T	A	.	.	MAF_INRAE=31.013;MAF_USDA=24.706
NC_035090.1	26236798	.	C	T	.	.	MAF_USDA=3.279
NC_035090.1	26236825	.	T	G	.	.	MAF_INRAE=31.013;MAF_USDA=25.294
NC_035090.1	26236865	.	A	T	.	.	MAF_INRAE=5.263;MAF_USDA=1.639
NC_035090.1	26236895	.	G	A	.	.	MAF_INRAE=30.38;MAF_USDA=25.294
NC_035090.1	26236915	.	G	C	.	.	MAF_INRAE=29.747;MAF_USDA=11.765
NC_035090.1	26237044	.	G	T	.	.	MAF_USDA=4.167
NC_035090.1	26237058	.	C	T	.	.	MAF_INRAE=12.025;MAF_USDA=5.738
NC_035090.1	26237188	.	C	T	.	.	MAF_USDA=3.279
NC_035090.1	26237422	.	A	G	.	.	MAF_INRAE=31.013;MAF_USDA=24.706
NC_035090.1	26237452	.	C	T	.	.	MAF_INRAE=13.291;MAF_USDA=6.557
NC_035090.1	26237454	.	C	T	.	.	MAF_USDA=2.083
NC_035090.1	26237521	.	C	T	.	.	MAF_INRAE=31.013;MAF_USDA=24.706
NC_035090.1	26237584	.	G	A	.	.	MAF_INRAE=1.667;MAF_USDA=4.762
NC_035090.1	26237641	.	A	G	.	.	MAF_INRAE=37.975;MAF_USDA=36.31
NC_035090.1	26237649	.	A	C	.	.	MAF_INRAE=29.747;MAF_USDA=12.5
NC_035090.1	26237651	.	T	G	.	.	MAF_USDA=2.083
NC_035090.1	26237705	.	A	T	.	.	MAF_INRAE=21.667;MAF_USDA=14.583
NC_035090.1	26237707	.	G	T	.	.	MAF_INRAE=30.0
NC_035090.1	26237714	.	A	T	.	.	MAF_USDA=1.667
NC_035090.1	26237761	.	G	C	.	.	MAF_USDA=1.639
NC_035090.1	26237791	.	T	G	.	.	MAF_USDA=7.647
NC_035090.1	26237819	.	C	T	.	.	MAF_USDA=22.892
NC_035090.1	26237820	.	C	A	.	.	MAF_USDA=5.952
NC_035090.1	26237837	.	T	A	.	.	MAF_USDA=34.091
NC_035090.1	26237906	.	A	C	.	.	MAF_USDA=43.478
NC_035090.1	26237987	.	C	T	.	.	MAF_USDA=6.522
NC_035090.1	26238059	.	T	A	.	.	MAF_INRAE=30.38;MAF_USDA=23.529
NC_035090.1	26238061	.	G	A	.	.	MAF_INRAE=30.0;MAF_USDA=23.529
NC_035090.1	26238076	.	C	T	.	.	MAF_USDA=7.059
NC_035090.1	26238083	.	G	T	.	.	MAF_USDA=2.459
NC_035090.1	26238148	.	G	T	.	.	MAF_INRAE=39.241;MAF_USDA=36.471
NC_035090.1	26238172	.	A	G	.	.	MAF_USDA=1.639
NC_035090.1	26238195	.	A	T	.	.	MAF_USDA=5.882
NC_035090.1	26238233	.	A	G	.	.	MAF_INRAE=14.557;MAF_USDA=11.765
NC_035090.1	26238379	.	C	T	.	.	MAF_USDA=6.557
NC_035090.1	26238417	.	A	G	.	.	MAF_INRAE=26.316
NC_035090.1	26238455	.	T	G	.	.	MAF_USDA=1.639
NC_035090.1	26238457	.	A	C	.	.	MAF_INRAE=20.833;MAF_USDA=2.353
NC_035090.1	26238471	.	C	T	.	.	MAF_INRAE=15.823;MAF_USDA=10.0
NC_035090.1	26238570	.	C	T	.	.	MAF_INRAE=36.076;MAF_USDA=27.059
NC_035090.1	26238603	.	T	G	.	.	MAF_INRAE=48.734;MAF_USDA=31.765
NC_035090.1	26238685	.	T	C	.	.	MAF_INRAE=39.873;MAF_USDA=47.059
NC_035090.1	26238703	.	C	T	.	.	MAF_INRAE=29.114;MAF_USDA=11.176
NC_035090.1	26238716	.	T	C	.	.	MAF_INRAE=29.114;MAF_USDA=10.588
NC_035090.1	26238770	.	G	T	.	.	MAF_USDA=10.417
NC_035090.1	26238885	.	A	T	.	.	MAF_INRAE=23.333;MAF_USDA=16.667
NC_035090.1	26238936	.	A	G	.	.	MAF_INRAE=17.722;MAF_USDA=29.412
NC_035090.1	26238948	.	G	T	.	.	MAF_INRAE=1.667
NC_035090.1	26238949	.	G	T	.	.	MAF_INRAE=1.667
NC_035090.1	26239043	.	C	T	.	.	MAF_USDA=2.083
NC_035090.1	26239045	.	G	T	.	.	MAF_USDA=2.083
NC_035090.1	26239046	.	C	A	.	.	MAF_USDA=2.083
NC_035090.1	26239066	.	A	T	.	.	MAF_USDA=2.459
NC_035090.1	26239173	.	T	C	.	.	MAF_USDA=2.459
NC_035090.1	26239247	.	A	G	.	.	MAF_INRAE=29.114;MAF_USDA=18.75
NC_035090.1	26239288	.	G	C	.	.	MAF_INRAE=13.291;MAF_USDA=9.836
NC_035090.1	26239348	.	G	T	.	.	MAF_INRAE=1.667;MAF_USDA=11.475
NC_035090.1	26239351	.	C	T	.	.	MAF_INRAE=5.263;MAF_USDA=12.941
NC_035090.1	26239391	.	T	C	.	.	MAF_INRAE=34.177;MAF_USDA=26.471
NC_035090.1	26239414	.	C	A	.	.	MAF_USDA=3.279
NC_035090.1	26239469	.	T	G	.	.	MAF_INRAE=29.114;MAF_USDA=12.353
NC_035090.1	26239497	.	C	T	.	.	MAF_USDA=1.639
NC_035090.1	26239587	.	A	C	.	.	MAF_INRAE=1.667
NC_035090.1	26239625	.	A	G	.	.	MAF_INRAE=29.114;MAF_USDA=12.353
NC_035090.1	26239661	.	T	G	.	.	MAF_USDA=2.459
NC_035090.1	26239692	.	G	T	.	.	MAF_INRAE=35.443;MAF_USDA=39.412
NC_035090.1	26239724	.	C	G	.	.	MAF_INRAE=1.667;MAF_USDA=10.656
NC_035090.1	26239727	.	G	A	.	.	MAF_USDA=2.459
NC_035090.1	26239733	.	T	G	.	.	MAF_INRAE=1.667;MAF_USDA=10.656
NC_035090.1	26239824	.	C	T	.	.	MAF_USDA=2.459
NC_035090.1	26239904	.	G	T	.	.	MAF_USDA=1.639
NC_035090.1	26239907	.	G	T	.	.	MAF_INRAE=35.443;MAF_USDA=46.471
NC_035090.1	26239927	.	G	C	.	.	MAF_USDA=12.5
NC_035090.1	26239964	.	A	C	.	.	MAF_USDA=2.459
NC_035090.1	26240027	.	C	A	.	.	MAF_INRAE=1.667
NC_035090.1	26240037	.	A	T	.	.	MAF_USDA=2.459
NC_035090.1	26240153	.	A	G	.	.	MAF_USDA=4.118
NC_035090.1	26240158	.	A	T	.	.	MAF_INRAE=1.667
NC_035090.1	26240165	.	G	T	.	.	MAF_INRAE=1.667;MAF_USDA=9.016
NC_035090.1	26240174	.	A	G	.	.	MAF_USDA=2.459
NC_035090.1	26240328	.	C	A	.	.	MAF_INRAE=29.114;MAF_USDA=12.353
NC_035090.1	26240339	.	A	T	.	.	MAF_INRAE=34.81;MAF_USDA=20.833
NC_035090.1	26240340	.	G	T	.	.	MAF_INRAE=23.333;MAF_USDA=22.917
NC_035090.1	26240404	.	A	C	.	.	MAF_INRAE=1.667
NC_035090.1	26240596	.	C	A	.	.	MAF_USDA=3.448
NC_035090.1	26240654	.	C	T	.	.	MAF_INRAE=1.667;MAF_USDA=8.621
NC_035090.1	26240770	.	A	G	.	.	MAF_INRAE=30.38;MAF_USDA=31.765
NC_035090.1	26240773	.	G	T	.	.	MAF_USDA=10.417
NC_035090.1	26240868	.	G	T	.	.	MAF_INRAE=30.38;MAF_USDA=29.412
NC_035090.1	26241098	.	G	A	.	.	MAF_INRAE=34.81;MAF_USDA=35.294
NC_035090.1	26241141	.	C	G	.	.	MAF_USDA=6.471
NC_035090.1	26241151	.	T	A	.	.	MAF_USDA=3.279
NC_035090.1	26241199	.	G	A	.	.	MAF_INRAE=40.0;MAF_USDA=20.588
NC_035090.1	26241259	.	A	G	.	.	MAF_INRAE=31.013;MAF_USDA=42.941
NC_035090.1	26241295	.	G	T	.	.	MAF_USDA=12.353
NC_035090.1	26241327	.	G	A	.	.	MAF_INRAE=31.013;MAF_USDA=43.529
NC_035090.1	26241331	.	G	C	.	.	MAF_INRAE=24.167;MAF_USDA=43.529
NC_035090.1	26241448	.	T	C	.	.	MAF_INRAE=32.911;MAF_USDA=25.882
NC_035090.1	26241455	.	T	A	.	.	MAF_USDA=3.279
NC_035090.1	26241551	.	G	A	.	.	MAF_USDA=2.459
NC_035090.1	26241567	.	C	T	.	.	MAF_INRAE=5.263;MAF_USDA=12.5
NC_035090.1	26241632	.	C	T	.	.	MAF_USDA=3.529
NC_035090.1	26241722	.	C	T	.	.	MAF_INRAE=31.013;MAF_USDA=45.294
NC_035090.1	26241809	.	C	T	.	.	MAF_USDA=3.279
NC_035090.1	26241837	.	T	C	.	.	MAF_INRAE=31.013;MAF_USDA=42.941
NC_035090.1	26241853	.	C	A	.	.	MAF_INRAE=29.114;MAF_USDA=11.765
NC_035090.1	26241859	.	A	T	.	.	MAF_INRAE=34.177;MAF_USDA=25.294
NC_035090.1	26241977	.	C	A	.	.	MAF_INRAE=3.165;MAF_USDA=2.941
NC_035090.1	26241984	.	T	A	.	.	MAF_USDA=3.279
NC_035090.1	26242102	.	G	A	.	.	MAF_INRAE=30.38;MAF_USDA=44.706
NC_035090.1	26242145	.	C	A	.	.	MAF_INRAE=30.38;MAF_USDA=45.882
NC_035090.1	26242269	.	C	T	.	.	MAF_USDA=3.529
NC_035090.1	26242293	.	T	A	.	.	MAF_USDA=6.25
NC_035090.1	26242294	.	G	T	.	.	MAF_INRAE=1.667
NC_035090.1	26242304	.	G	A	.	.	MAF_INRAE=3.165;MAF_USDA=2.083
NC_035090.1	26242314	.	G	T	.	.	MAF_USDA=3.279
NC_035090.1	26242360	.	G	A	.	.	MAF_INRAE=1.667
NC_035090.1	26242666	.	C	G	.	.	MAF_USDA=39.412
NC_035090.1	26242668	.	C	T	.	.	MAF_USDA=12.353
NC_035090.1	26242930	.	G	A	.	.	MAF_USDA=3.279
NC_035090.1	26242938	.	G	T	.	.	MAF_USDA=8.333
NC_035090.1	26242975	.	T	A	.	.	MAF_USDA=3.279
NC_035090.1	26243065	.	C	T	.	.	MAF_USDA=7.059
NC_035090.1	26243094	.	G	A	.	.	MAF_USDA=12.5
NC_035090.1	26243104	.	T	A	.	.	MAF_USDA=42.941
NC_035090.1	26243171	.	C	T	.	.	MAF_USDA=35.294
NC_035090.1	26243184	.	A	G	.	.	MAF_USDA=5.738
NC_035090.1	26243196	.	A	G	.	.	MAF_USDA=13.529
NC_035090.1	26243265	.	G	A	.	.	MAF_USDA=7.647
NC_035090.1	26243273	.	A	T	.	.	MAF_USDA=16.471
NC_035090.1	26243418	.	A	T	.	.	MAF_USDA=47.647
NC_035090.1	26243419	.	T	A	.	.	MAF_USDA=47.647
NC_035090.1	26243430	.	T	G	.	.	MAF_USDA=47.647
NC_035090.1	26243493	.	T	G	.	.	MAF_USDA=11.176
NC_035090.1	26243538	.	T	G	.	.	MAF_USDA=3.279
NC_035090.1	26243565	.	C	A	.	.	MAF_USDA=10.588
NC_035090.1	26243618	.	C	A	.	.	MAF_USDA=35.294
NC_035090.1	26243629	.	T	A	.	.	MAF_USDA=8.235
NC_035090.1	26243660	.	C	G	.	.	MAF_USDA=44.118
NC_035090.1	26243665	.	G	A	.	.	MAF_USDA=6.25
NC_035090.1	26243706	.	C	T	.	.	MAF_USDA=32.353
NC_035090.1	26243708	.	G	C	.	.	MAF_USDA=1.639
NC_035090.1	26243732	.	T	A	.	.	MAF_USDA=33.333
NC_035090.1	26243740	.	C	T	.	.	MAF_USDA=12.5
NC_035090.1	26243760	.	C	A	.	.	MAF_USDA=48.235
NC_035090.1	26243844	.	G	A	.	.	MAF_USDA=3.279
NC_035090.1	26243892	.	C	A	.	.	MAF_USDA=7.738
NC_035090.1	26243900	.	T	A	.	.	MAF_USDA=2.083
NC_035090.1	26243908	.	T	A	.	.	MAF_USDA=11.905
NC_035090.1	26243916	.	C	T	.	.	MAF_USDA=5.357
NC_035090.1	26243997	.	C	G	.	.	MAF_USDA=2.459
NC_035090.1	26244059	.	C	T	.	.	MAF_USDA=41.071
NC_035090.1	26244689	.	C	T	.	.	MAF_USDA=3.614
NC_035090.1	26244716	.	T	G	.	.	MAF_USDA=4.167
NC_035090.1	26244813	.	G	A	.	.	MAF_USDA=5.882
NC_035090.1	26244990	.	T	A	.	.	MAF_INRAE=3.165;MAF_USDA=10.588
NC_035090.1	26245100	.	C	T	.	.	MAF_INRAE=12.025;MAF_USDA=1.639
NC_035090.1	26245147	.	G	A	.	.	MAF_USDA=12.5
NC_035090.1	26245168	.	C	A	.	.	MAF_INRAE=13.924;MAF_USDA=10.588
NC_035090.1	26245169	.	A	C	.	.	MAF_INRAE=9.167;MAF_USDA=9.016
NC_035090.1	26245192	.	C	T	.	.	MAF_USDA=1.639
NC_035090.1	26245245	.	G	C	.	.	MAF_INRAE=1.667;MAF_USDA=5.738
NC_035090.1	26245291	.	T	G	.	.	MAF_INRAE=47.468;MAF_USDA=26.471
NC_035090.1	26245346	.	T	G	.	.	MAF_INRAE=47.468;MAF_USDA=23.529
NC_035090.1	26245371	.	A	G	.	.	MAF_INRAE=47.468;MAF_USDA=19.412
NC_035090.1	26245441	.	G	A	.	.	MAF_INRAE=13.924;MAF_USDA=10.0
NC_035090.1	26245501	.	C	T	.	.	MAF_INRAE=25.316;MAF_USDA=17.647
NC_035090.1	26245562	.	A	T	.	.	MAF_INRAE=46.835;MAF_USDA=23.529
NC_035090.1	26245592	.	C	G	.	.	MAF_INRAE=13.924;MAF_USDA=10.0
NC_035090.1	26245593	.	G	A	.	.	MAF_INRAE=50.0;MAF_USDA=31.176
NC_035090.1	26245647	.	C	A	.	.	MAF_USDA=1.639
NC_035090.1	26245656	.	C	T	.	.	MAF_INRAE=13.291;MAF_USDA=20.588
NC_035090.1	26245744	.	T	G	.	.	MAF_USDA=2.459
NC_035090.1	26245773	.	A	G	.	.	MAF_INRAE=5.263;MAF_USDA=5.882
NC_035090.1	26245891	.	G	T	.	.	MAF_INRAE=41.139;MAF_USDA=48.235
NC_035090.1	26245906	.	T	C	.	.	MAF_INRAE=25.0
NC_035090.1	26245911	.	A	T	.	.	MAF_INRAE=5.263
NC_035090.1	26245912	.	A	T	.	.	MAF_USDA=6.25
NC_035090.1	26245913	.	A	T	.	.	MAF_USDA=6.25
NC_035090.1	26245992	.	A	C	.	.	MAF_USDA=2.459
NC_035090.1	26246011	.	A	C	.	.	MAF_USDA=12.5
NC_035090.1	26246097	.	G	A	.	.	MAF_INRAE=42.405;MAF_USDA=19.412
NC_035090.1	26246165	.	C	A	.	.	MAF_USDA=12.5
NC_035090.1	26246182	.	G	A	.	.	MAF_USDA=1.639
NC_035090.1	26246211	.	C	A	.	.	MAF_USDA=1.639
NC_035090.1	26246214	.	T	A	.	.	MAF_USDA=1.639
NC_035090.1	26246224	.	T	G	.	.	MAF_INRAE=32.278
NC_035090.1	26246231	.	C	T	.	.	MAF_USDA=4.918
NC_035090.1	26246240	.	T	G	.	.	MAF_USDA=4.706
NC_035090.1	26246243	.	G	T	.	.	MAF_USDA=1.639
NC_035090.1	26246306	.	T	C	.	.	MAF_USDA=4.118
NC_035090.1	26246307	.	A	C	.	.	MAF_INRAE=25.316;MAF_USDA=49.412
NC_035090.1	26246326	.	C	A	.	.	MAF_USDA=10.417
NC_035090.1	26246353	.	C	T	.	.	MAF_INRAE=40.506;MAF_USDA=45.294
NC_035090.1	26246407	.	G	A	.	.	MAF_INRAE=36.842;MAF_USDA=45.238
NC_035090.1	26246430	.	A	C	.	.	MAF_INRAE=36.842;MAF_USDA=40.588
NC_035090.1	26246464	.	C	T	.	.	MAF_USDA=42.941
NC_035090.1	26246466	.	T	A	.	.	MAF_USDA=43.529
NC_035090.1	26246472	.	A	G	.	.	MAF_USDA=40.0
NC_035090.1	26246484	.	G	T	.	.	MAF_USDA=12.5
NC_035090.1	26246538	.	A	G	.	.	MAF_INRAE=41.139;MAF_USDA=43.529
NC_035090.1	26246561	.	A	C	.	.	MAF_INRAE=40.506;MAF_USDA=39.583
NC_035090.1	26246624	.	A	G	.	.	MAF_USDA=12.5
NC_035090.1	26246632	.	T	G	.	.	MAF_INRAE=41.139;MAF_USDA=37.5
NC_035090.1	26246640	.	G	A	.	.	MAF_USDA=12.5
NC_035090.1	26246656	.	C	T	.	.	MAF_USDA=12.5
NC_035090.1	26246683	.	G	T	.	.	MAF_USDA=12.5
NC_035090.1	26246687	.	A	T	.	.	MAF_INRAE=41.772;MAF_USDA=42.941
NC_035090.1	26246692	.	A	G	.	.	MAF_USDA=12.5
NC_035090.1	26246700	.	T	G	.	.	MAF_INRAE=41.772;MAF_USDA=42.941
NC_035090.1	26246736	.	A	C	.	.	MAF_USDA=4.918
NC_035090.1	26246801	.	G	A	.	.	MAF_INRAE=41.772;MAF_USDA=41.071
NC_035090.1	26246870	.	A	T	.	.	MAF_INRAE=41.772;MAF_USDA=38.095
NC_035090.1	26246888	.	A	G	.	.	MAF_INRAE=41.772;MAF_USDA=38.095
NC_035090.1	26246894	.	A	G	.	.	MAF_INRAE=41.772;MAF_USDA=38.095
NC_035090.1	26247002	.	A	G	.	.	MAF_USDA=2.459
NC_035090.1	26247030	.	C	A	.	.	MAF_USDA=2.459
NC_035090.1	26247188	.	G	C	.	.	MAF_INRAE=23.418;MAF_USDA=7.738
NC_035090.1	26247236	.	T	C	.	.	MAF_USDA=4.167
NC_035090.1	26247359	.	C	A	.	.	MAF_INRAE=11.667;MAF_USDA=1.667
NC_035090.1	26247363	.	C	T	.	.	MAF_USDA=2.174
NC_035090.1	26247426	.	C	T	.	.	MAF_INRAE=21.667;MAF_USDA=8.434
NC_035090.1	26247432	.	G	A	.	.	MAF_INRAE=23.418;MAF_USDA=8.434
NC_035090.1	26247444	.	C	A	.	.	MAF_USDA=1.667
NC_035090.1	26247467	.	C	A	.	.	MAF_USDA=2.174
NC_035090.1	26247484	.	G	A	.	.	MAF_USDA=1.667
NC_035090.1	26247516	.	T	C	.	.	MAF_INRAE=32.911
NC_035090.1	26247530	.	A	G	.	.	MAF_USDA=10.87
NC_035090.1	26247597	.	C	A	.	.	MAF_USDA=12.5
NC_035090.1	26247609	.	T	A	.	.	MAF_USDA=2.5
NC_035090.1	26247623	.	T	C	.	.	MAF_USDA=12.5
NC_035090.1	26247647	.	A	G	.	.	MAF_USDA=14.583
NC_035090.1	26247710	.	A	T	.	.	MAF_USDA=1.667
NC_035090.1	26247749	.	G	A	.	.	MAF_USDA=4.167
NC_035090.1	26247750	.	A	T	.	.	MAF_USDA=4.167
NC_035090.1	26247825	.	T	A	.	.	MAF_USDA=12.5
NC_035090.1	26247847	.	A	G	.	.	MAF_INRAE=27.215;MAF_USDA=16.071
NC_035090.1	26247858	.	T	C	.	.	MAF_USDA=7.5
NC_035090.1	26247862	.	T	C	.	.	MAF_USDA=7.5
NC_035090.1	26247913	.	G	A	.	.	MAF_USDA=12.5
NC_035090.1	26247978	.	C	T	.	.	MAF_INRAE=8.861;MAF_USDA=17.857
NC_035090.1	26248115	.	C	T	.	.	MAF_USDA=4.098
NC_035090.1	26248177	.	A	G	.	.	MAF_USDA=12.5
NC_035090.1	26248224	.	C	T	.	.	MAF_USDA=2.459
NC_035090.1	26248225	.	G	T	.	.	MAF_INRAE=27.215;MAF_USDA=12.5
NC_035090.1	26248263	.	A	C	.	.	MAF_USDA=12.5
NC_035090.1	26248347	.	A	G	.	.	MAF_USDA=12.5
NC_035090.1	26248374	.	C	T	.	.	MAF_USDA=6.25
NC_035090.1	26248452	.	G	A	.	.	MAF_INRAE=23.418;MAF_USDA=8.235
NC_035090.1	26248501	.	G	C	.	.	MAF_USDA=2.459
NC_035090.1	26248553	.	C	A	.	.	MAF_USDA=12.5
NC_035090.1	26248578	.	C	T	.	.	MAF_INRAE=27.215;MAF_USDA=16.471
NC_035090.1	26248591	.	G	A	.	.	MAF_USDA=3.279
NC_035090.1	26248633	.	C	T	.	.	MAF_USDA=2.459
NC_035090.1	26248635	.	T	G	.	.	MAF_USDA=1.639
NC_035090.1	26248644	.	A	C	.	.	MAF_USDA=3.279
NC_035090.1	26248752	.	C	G	.	.	MAF_INRAE=23.333;MAF_USDA=18.75
NC_035090.1	26248815	.	G	A	.	.	MAF_USDA=3.279
NC_035090.1	26248867	.	C	T	.	.	MAF_USDA=6.471
NC_035090.1	26248952	.	G	A	.	.	MAF_INRAE=32.911
NC_035090.1	26249003	.	T	A	.	.	MAF_INRAE=1.667;MAF_USDA=14.583
NC_035090.1	26249081	.	G	T	.	.	MAF_INRAE=1.667;MAF_USDA=10.241
NC_035090.1	26249111	.	C	A	.	.	MAF_INRAE=32.278
NC_035090.1	26249118	.	T	C	.	.	MAF_INRAE=10.759;MAF_USDA=25.0
NC_035090.1	26249170	.	A	C	.	.	MAF_INRAE=26.582;MAF_USDA=28.235
NC_035090.1	26249208	.	A	C	.	.	MAF_USDA=10.417
NC_035090.1	26249229	.	A	G	.	.	MAF_INRAE=9.494;MAF_USDA=14.118
NC_035090.1	26249234	.	T	C	.	.	MAF_INRAE=9.494;MAF_USDA=14.118
NC_035090.1	26249248	.	A	T	.	.	MAF_USDA=3.279
NC_035090.1	26249359	.	A	C	.	.	MAF_USDA=5.294
NC_035090.1	26249390	.	C	T	.	.	MAF_USDA=6.471
NC_035090.1	26249426	.	T	G	.	.	MAF_USDA=4.918
NC_035090.1	26249442	.	A	G	.	.	MAF_USDA=4.098
NC_035090.1	26249527	.	C	G	.	.	MAF_USDA=7.647
NC_035090.1	26249530	.	C	T	.	.	MAF_USDA=7.647
NC_035090.1	26249554	.	C	T	.	.	MAF_USDA=8.235
NC_035090.1	26249559	.	T	A	.	.	MAF_USDA=8.235
NC_035090.1	26249583	.	C	T	.	.	MAF_USDA=3.279
NC_035090.1	26249611	.	C	T	.	.	MAF_INRAE=9.494;MAF_USDA=11.176
NC_035090.1	26249719	.	C	T	.	.	MAF_USDA=8.235
NC_035090.1	26249720	.	G	A	.	.	MAF_INRAE=21.667;MAF_USDA=4.918
NC_035090.1	26249794	.	G	C	.	.	MAF_USDA=5.882
NC_035090.1	26249825	.	C	G	.	.	MAF_USDA=12.5
NC_035090.1	26249835	.	T	C	.	.	MAF_USDA=5.882
NC_035090.1	26249841	.	A	C	.	.	MAF_USDA=12.5
NC_035090.1	26249843	.	C	T	.	.	MAF_USDA=1.639
NC_035090.1	26249935	.	G	A	.	.	MAF_INRAE=39.873;MAF_USDA=27.059
NC_035090.1	26250061	.	G	A	.	.	MAF_USDA=1.639
NC_035090.1	26250064	.	G	A	.	.	MAF_INRAE=39.873;MAF_USDA=21.765
NC_035090.1	26250085	.	G	C	.	.	MAF_INRAE=33.544;MAF_USDA=13.529
NC_035090.1	26250115	.	A	G	.	.	MAF_USDA=8.824
NC_035090.1	26250271	.	C	T	.	.	MAF_USDA=4.918
NC_035090.1	26250310	.	G	A	.	.	MAF_INRAE=9.494;MAF_USDA=14.118
NC_035090.1	26250335	.	T	A	.	.	MAF_USDA=14.706
NC_035090.1	26250353	.	G	A	.	.	MAF_USDA=12.5
NC_035090.1	26250364	.	G	A	.	.	MAF_INRAE=23.418;MAF_USDA=12.353
NC_035090.1	26250377	.	A	T	.	.	MAF_INRAE=24.051;MAF_USDA=21.176
NC_035090.1	26250426	.	G	T	.	.	MAF_INRAE=20.0
NC_035090.1	26250427	.	G	T	.	.	MAF_INRAE=20.0
NC_035090.1	26250444	.	T	C	.	.	MAF_INRAE=21.667;MAF_USDA=10.588
NC_035090.1	26250488	.	G	A	.	.	MAF_USDA=9.016
NC_035090.1	26250545	.	C	T	.	.	MAF_INRAE=33.544;MAF_USDA=18.235
NC_035090.1	26250554	.	G	A	.	.	MAF_USDA=9.836
NC_035090.1	26250620	.	C	G	.	.	MAF_USDA=6.557
NC_035090.1	26250622	.	C	G	.	.	MAF_USDA=6.557
NC_035090.1	26250623	.	T	C	.	.	MAF_USDA=7.377
NC_035090.1	26250669	.	T	G	.	.	MAF_INRAE=25.316
NC_035090.1	26250718	.	G	A	.	.	MAF_INRAE=9.494;MAF_USDA=14.706
NC_035090.1	26250846	.	T	C	.	.	MAF_INRAE=17.089;MAF_USDA=31.176
NC_035090.1	26250853	.	C	T	.	.	MAF_INRAE=47.368
NC_035090.1	26250903	.	G	A	.	.	MAF_USDA=3.279
NC_035090.1	26250940	.	A	C	.	.	MAF_USDA=9.412
NC_035090.1	26250956	.	A	C	.	.	MAF_USDA=26.471
NC_035090.1	26250965	.	C	T	.	.	MAF_USDA=24.118
NC_035090.1	26250972	.	A	T	.	.	MAF_USDA=9.836
NC_035090.1	26251006	.	T	G	.	.	MAF_INRAE=16.456
NC_035090.1	26251044	.	A	T	.	.	MAF_USDA=12.5
NC_035090.1	26251060	.	C	A	.	.	MAF_USDA=2.083
NC_035090.1	26251061	.	G	A	.	.	MAF_INRAE=21.667;MAF_USDA=5.932
NC_035090.1	26251246	.	T	A	.	.	MAF_INRAE=3.165;MAF_USDA=31.176
NC_035090.1	26251293	.	A	T	.	.	MAF_USDA=2.459
NC_035090.1	26251300	.	A	T	.	.	MAF_INRAE=34.177;MAF_USDA=15.294
NC_035090.1	26251312	.	T	C	.	.	MAF_USDA=2.459
NC_035090.1	26251369	.	A	C	.	.	MAF_INRAE=26.316;MAF_USDA=9.412
NC_035090.1	26251396	.	T	A	.	.	MAF_USDA=4.706
NC_035090.1	26251406	.	A	C	.	.	MAF_INRAE=22.785;MAF_USDA=15.294
NC_035090.1	26251407	.	A	C	.	.	MAF_INRAE=23.333;MAF_USDA=15.294
NC_035090.1	26251470	.	G	A	.	.	MAF_INRAE=9.494;MAF_USDA=38.235
NC_035090.1	26251494	.	G	A	.	.	MAF_INRAE=26.316;MAF_USDA=9.412
NC_035090.1	26251542	.	A	C	.	.	MAF_USDA=2.459
NC_035090.1	26251594	.	G	C	.	.	MAF_INRAE=24.051;MAF_USDA=47.619
NC_035090.1	26251614	.	T	G	.	.	MAF_USDA=3.333
NC_035090.1	26251676	.	A	C	.	.	MAF_USDA=1.639
NC_035090.1	26251690	.	A	C	.	.	MAF_INRAE=21.053;MAF_USDA=7.647
NC_035090.1	26251741	.	C	G	.	.	MAF_INRAE=32.911;MAF_USDA=13.69
NC_035090.1	26251781	.	C	T	.	.	MAF_USDA=15.476
NC_035090.1	26251980	.	A	G	.	.	MAF_USDA=4.118
NC_035090.1	26251986	.	T	C	.	.	MAF_INRAE=39.873;MAF_USDA=39.412
NC_035090.1	26251987	.	G	A	.	.	MAF_USDA=4.118
NC_035090.1	26252000	.	T	G	.	.	MAF_USDA=3.279
NC_035090.1	26252054	.	C	T	.	.	MAF_USDA=1.639
NC_035090.1	26252086	.	C	T	.	.	MAF_USDA=5.738
NC_035090.1	26252118	.	A	G	.	.	MAF_USDA=4.706
NC_035090.1	26252136	.	T	G	.	.	MAF_USDA=1.639
NC_035090.1	26252215	.	G	A	.	.	MAF_INRAE=16.456;MAF_USDA=36.471
NC_035090.1	26252255	.	C	T	.	.	MAF_USDA=4.118
NC_035090.1	26252279	.	G	A,C	.	.	MAF_INRAE=1.667;MAF_USDA=2.083
NC_035090.1	26252288	.	T	C	.	.	MAF_INRAE=16.456;MAF_USDA=21.765
NC_035090.1	26252308	.	A	C	.	.	MAF_USDA=4.118
NC_035090.1	26252368	.	G	A	.	.	MAF_USDA=4.118
NC_035090.1	26252374	.	T	C	.	.	MAF_USDA=14.706
NC_035090.1	26252395	.	G	T	.	.	MAF_INRAE=23.418;MAF_USDA=16.471
NC_035090.1	26252420	.	G	A	.	.	MAF_USDA=1.639
NC_035090.1	26252428	.	A	G	.	.	MAF_INRAE=16.456;MAF_USDA=10.0
NC_035090.1	26252533	.	G	A	.	.	MAF_INRAE=16.456;MAF_USDA=9.412
NC_035090.1	26252536	.	G	A	.	.	MAF_USDA=7.647
NC_035090.1	26252573	.	C	T	.	.	MAF_INRAE=32.911;MAF_USDA=4.118
NC_035090.1	26252582	.	G	T	.	.	MAF_USDA=4.918
NC_035090.1	26252647	.	T	A	.	.	MAF_USDA=5.294
NC_035090.1	26252652	.	G	A	.	.	MAF_INRAE=16.456;MAF_USDA=10.0
NC_035090.1	26252660	.	C	G	.	.	MAF_USDA=4.118
NC_035090.1	26252697	.	C	A	.	.	MAF_INRAE=23.418;MAF_USDA=12.941
NC_035090.1	26252720	.	T	G	.	.	MAF_INRAE=5.263
NC_035090.1	26252732	.	G	A	.	.	MAF_USDA=2.459
NC_035090.1	26252741	.	T	C	.	.	MAF_USDA=2.459
NC_035090.1	26252772	.	A	C	.	.	MAF_INRAE=16.456;MAF_USDA=41.667
NC_035090.1	26252817	.	C	G	.	.	MAF_INRAE=16.456;MAF_USDA=41.667
NC_035090.1	26252853	.	A	T	.	.	MAF_USDA=12.5
NC_035090.1	26252908	.	G	T	.	.	MAF_INRAE=23.418;MAF_USDA=13.69
NC_035090.1	26252926	.	G	A	.	.	MAF_USDA=14.583
NC_035090.1	26252941	.	G	A	.	.	MAF_USDA=4.118
NC_035090.1	26252986	.	C	T	.	.	MAF_USDA=4.118
NC_035090.1	26252994	.	G	A	.	.	MAF_USDA=4.118
NC_035090.1	26253010	.	T	G	.	.	MAF_USDA=2.459
NC_035090.1	26253027	.	T	A	.	.	MAF_INRAE=43.671;MAF_USDA=14.706
NC_035090.1	26253058	.	A	C	.	.	MAF_INRAE=16.456;MAF_USDA=14.118
NC_035090.1	26253095	.	C	T	.	.	MAF_INRAE=5.263
NC_035090.1	26253120	.	A	T	.	.	MAF_USDA=28.313
NC_035090.1	26253132	.	G	C	.	.	MAF_USDA=27.059
NC_035090.1	26253149	.	C	G	.	.	MAF_USDA=27.059
NC_035090.1	26253173	.	C	A	.	.	MAF_INRAE=43.671;MAF_USDA=15.882
NC_035090.1	26253190	.	C	T	.	.	MAF_INRAE=24.684;MAF_USDA=11.765
NC_035090.1	26253196	.	G	A	.	.	MAF_INRAE=43.671;MAF_USDA=15.882
NC_035090.1	26253201	.	A	G	.	.	MAF_INRAE=1.667;MAF_USDA=4.918
NC_035090.1	26253216	.	A	T	.	.	MAF_INRAE=17.722;MAF_USDA=38.235
NC_035090.1	26253260	.	T	C	.	.	MAF_INRAE=43.671;MAF_USDA=15.882
NC_035090.1	26253262	.	A	G	.	.	MAF_INRAE=37.5;MAF_USDA=15.882
NC_035090.1	26253324	.	T	A	.	.	MAF_USDA=15.294
NC_035090.1	26253363	.	C	A	.	.	MAF_INRAE=17.089;MAF_USDA=31.765
NC_035090.1	26253389	.	C	A	.	.	MAF_USDA=6.471
NC_035090.1	26253411	.	C	T	.	.	MAF_USDA=3.529
NC_035090.1	26253449	.	C	T	.	.	MAF_USDA=2.459
NC_035090.1	26253524	.	G	A	.	.	MAF_INRAE=23.418;MAF_USDA=18.824
NC_035090.1	26253541	.	C	T	.	.	MAF_INRAE=43.038;MAF_USDA=23.529
NC_035090.1	26253551	.	A	C	.	.	MAF_INRAE=43.038;MAF_USDA=28.235
NC_035090.1	26253583	.	C	T	.	.	MAF_USDA=1.639
NC_035090.1	26253645	.	C	T	.	.	MAF_INRAE=22.785;MAF_USDA=20.0
NC_035090.1	26253725	.	T	A	.	.	MAF_USDA=4.098
NC_035090.1	26253726	.	C	A	.	.	MAF_INRAE=32.911;MAF_USDA=4.706
NC_035090.1	26253731	.	T	C	.	.	MAF_USDA=2.459
NC_035090.1	26253734	.	G	T	.	.	MAF_INRAE=42.405;MAF_USDA=39.412
NC_035090.1	26253744	.	G	T	.	.	MAF_USDA=4.918
NC_035090.1	26253798	.	G	A	.	.	MAF_INRAE=23.418;MAF_USDA=16.471
NC_035090.1	26253800	.	T	A	.	.	MAF_INRAE=24.167;MAF_USDA=16.471
NC_035090.1	26253830	.	C	T	.	.	MAF_USDA=2.083
NC_035090.1	26253834	.	C	T	.	.	MAF_USDA=1.765
NC_035090.1	26253879	.	G	T	.	.	MAF_INRAE=49.367;MAF_USDA=50.0
NC_035090.1	26253893	.	G	T	.	.	MAF_INRAE=23.418;MAF_USDA=20.0
NC_035090.1	26253915	.	C	A	.	.	MAF_INRAE=49.367;MAF_USDA=42.353
NC_035090.1	26253942	.	C	T	.	.	MAF_INRAE=23.418;MAF_USDA=16.071
NC_035090.1	26253950	.	G	T	.	.	MAF_INRAE=49.367;MAF_USDA=47.059
NC_035090.1	26253972	.	C	A	.	.	MAF_INRAE=24.167;MAF_USDA=27.059
NC_035090.1	26253999	.	A	T	.	.	MAF_INRAE=20.833;MAF_USDA=14.706
NC_035090.1	26254032	.	G	A	.	.	MAF_INRAE=12.5;MAF_USDA=21.176
NC_035090.1	26254046	.	G	A	.	.	MAF_USDA=5.357
NC_035090.1	26254066	.	T	C	.	.	MAF_USDA=33.333
NC_035090.1	26254074	.	A	G	.	.	MAF_USDA=2.083
NC_035090.1	26254100	.	G	A	.	.	MAF_USDA=15.217
NC_035090.1	26254159	.	A	C	.	.	MAF_INRAE=20.253;MAF_USDA=14.118
NC_035090.1	26254235	.	T	G	.	.	MAF_INRAE=26.582;MAF_USDA=34.118
NC_035090.1	26254279	.	G	A	.	.	MAF_USDA=12.5
NC_035090.1	26254386	.	T	C	.	.	MAF_USDA=8.824
NC_035090.1	26254407	.	T	A	.	.	MAF_USDA=4.098
NC_035090.1	26254471	.	T	A	.	.	MAF_INRAE=50.0;MAF_USDA=48.235
NC_035090.1	26254500	.	C	T	.	.	MAF_USDA=4.098
NC_035090.1	26254525	.	G	C	.	.	MAF_USDA=6.557
NC_035090.1	26254532	.	T	A	.	.	MAF_USDA=4.918
NC_035090.1	26254537	.	A	G	.	.	MAF_INRAE=23.418;MAF_USDA=14.706
NC_035090.1	26254554	.	T	C	.	.	MAF_USDA=7.647
NC_035090.1	26254561	.	T	C	.	.	MAF_USDA=7.647
NC_035090.1	26254562	.	C	A	.	.	MAF_USDA=1.639
NC_035090.1	26254605	.	A	T	.	.	MAF_USDA=7.647
NC_035090.1	26254663	.	T	C	.	.	MAF_INRAE=1.667;MAF_USDA=18.75
NC_035090.1	26254687	.	A	C	.	.	MAF_INRAE=33.544;MAF_USDA=10.0
NC_035090.1	26254787	.	G	T	.	.	MAF_INRAE=23.418;MAF_USDA=17.647
NC_035090.1	26254821	.	A	G	.	.	MAF_INRAE=1.667;MAF_USDA=21.176
NC_035090.1	26254942	.	A	G	.	.	MAF_INRAE=25.316;MAF_USDA=40.0
NC_035090.1	26254956	.	T	G	.	.	MAF_INRAE=25.949;MAF_USDA=29.412
NC_035090.1	26254964	.	G	A	.	.	MAF_INRAE=26.316;MAF_USDA=4.706
NC_035090.1	26254982	.	G	T	.	.	MAF_USDA=4.918
NC_035090.1	26255136	.	T	C	.	.	MAF_INRAE=41.139;MAF_USDA=29.167
NC_035090.1	26255169	.	C	A	.	.	MAF_USDA=2.459
NC_035090.1	26255180	.	A	G	.	.	MAF_INRAE=24.684;MAF_USDA=39.412
NC_035090.1	26255206	.	T	C	.	.	MAF_INRAE=1.667;MAF_USDA=21.176
NC_035090.1	26255307	.	C	T	.	.	MAF_INRAE=1.667;MAF_USDA=18.824
NC_035090.1	26255359	.	T	G	.	.	MAF_INRAE=17.089;MAF_USDA=34.524
NC_035090.1	26255360	.	T	G	.	.	MAF_INRAE=14.167;MAF_USDA=42.857
NC_035090.1	26255380	.	T	A	.	.	MAF_INRAE=23.418;MAF_USDA=17.059
NC_035090.1	26255394	.	A	G	.	.	MAF_INRAE=24.684;MAF_USDA=40.0
NC_035090.1	26255468	.	G	A	.	.	MAF_INRAE=1.667;MAF_USDA=18.75
NC_035090.1	26255475	.	G	T	.	.	MAF_INRAE=1.667;MAF_USDA=18.75
NC_035090.1	26255486	.	A	C	.	.	MAF_INRAE=24.684;MAF_USDA=41.667
NC_035090.1	26255499	.	C	A	.	.	MAF_INRAE=1.667;MAF_USDA=18.75
NC_035090.1	26255531	.	C	A	.	.	MAF_USDA=4.167
NC_035090.1	26255561	.	A	G	.	.	MAF_INRAE=21.053
NC_035090.1	26255627	.	T	A	.	.	MAF_USDA=20.833
NC_035090.1	26255642	.	G	T	.	.	MAF_USDA=39.583
NC_035090.1	26259508	.	C	T	.	.	MAF_USDA=10.87
NC_035090.1	26259563	.	A	T	.	.	MAF_USDA=2.083
NC_035090.1	26259593	.	T	A	.	.	MAF_USDA=12.5
NC_035090.1	26259609	.	C	T	.	.	MAF_USDA=12.5
NC_035090.1	26259634	.	ACTG	ACTA	.	.	MAF_USDA=12.5
NC_035090.1	26259659	.	A	G	.	.	MAF_USDA=22.951
NC_035090.1	26259668	.	G	T	.	.	MAF_USDA=2.459
NC_035090.1	26259672	.	A	T	.	.	MAF_INRAE=1.667
NC_035090.1	26259684	.	C	G	.	.	MAF_USDA=18.033
NC_035090.1	26259692	.	G	T	.	.	MAF_INRAE=38.333
NC_035090.1	26259701	.	A	G	.	.	MAF_USDA=23.529
NC_035090.1	26259711	.	T	A	.	.	MAF_INRAE=11.667;MAF_USDA=31.25
NC_035090.1	26259712	.	A	G	.	.	MAF_INRAE=11.667;MAF_USDA=31.25
NC_035090.1	26259715	.	A	T	.	.	MAF_INRAE=11.667;MAF_USDA=31.25
NC_035090.1	26259737	.	G	C	.	.	MAF_USDA=21.311
NC_035090.1	26259755	.	ACG	ACA	.	.	MAF_USDA=12.5
NC_035090.1	26259770	.	G	T	.	.	MAF_USDA=6.557
NC_035090.1	26259779	.	T	A	.	.	MAF_USDA=22.131
NC_035090.1	26259780	.	T	A	.	.	MAF_USDA=15.574
NC_035090.1	26259790	.	C	G	.	.	MAF_USDA=17.647
NC_035090.1	26259792	.	A	G	.	.	MAF_USDA=20.492
NC_035090.1	26259796	.	A	G	.	.	MAF_INRAE=1.667;MAF_USDA=18.75
NC_035090.1	26259798	.	C	T	.	.	MAF_INRAE=24.167;MAF_USDA=20.833
NC_035090.1	26259835	.	C	A	.	.	MAF_INRAE=23.418;MAF_USDA=20.833
NC_035090.1	26259845	.	T	A	.	.	MAF_USDA=13.934
NC_035090.1	26259847	.	T	C	.	.	MAF_USDA=10.656
NC_035090.1	26259851	.	G	A	.	.	MAF_INRAE=25.833;MAF_USDA=35.294
NC_035090.1	26259852	.	C	T	.	.	MAF_USDA=11.475
NC_035090.1	26259863	.	A	C	.	.	MAF_USDA=14.754
NC_035090.1	26259936	.	C	A	.	.	MAF_INRAE=32.278
NC_035090.1	26259958	.	A	T	.	.	MAF_INRAE=22.785;MAF_USDA=7.059
NC_035090.1	26259985	.	C	T	.	.	MAF_USDA=13.529
NC_035090.1	26260034	.	T	C	.	.	MAF_INRAE=23.418;MAF_USDA=32.353
NC_035090.1	26260037	.	G	A	.	.	MAF_USDA=14.118
NC_035090.1	26260103	.	A	C	.	.	MAF_INRAE=48.734
NC_035090.1	26260116	.	C	A	.	.	MAF_USDA=12.5
NC_035090.1	26260126	.	C	T	.	.	MAF_INRAE=23.418;MAF_USDA=18.235
NC_035090.1	26260160	.	G	T	.	.	MAF_INRAE=23.418;MAF_USDA=20.588
NC_035090.1	26260254	.	G	A	.	.	MAF_INRAE=43.038;MAF_USDA=27.647
NC_035090.1	26260268	.	G	T	.	.	MAF_INRAE=15.789;MAF_USDA=3.279
NC_035090.1	26260280	.	T	G	.	.	MAF_USDA=1.639
NC_035090.1	26260330	.	G	A	.	.	MAF_USDA=2.459
NC_035090.1	26260376	.	G	A	.	.	MAF_USDA=2.083
NC_035090.1	26260449	.	C	G	.	.	MAF_INRAE=44.304;MAF_USDA=29.412
NC_035090.1	26260510	.	A	G	.	.	MAF_INRAE=44.937;MAF_USDA=28.235
NC_035090.1	26260523	.	T	A	.	.	MAF_USDA=2.459
NC_035090.1	26260533	.	G	A	.	.	MAF_INRAE=31.646;MAF_USDA=10.588
NC_035090.1	26260600	.	A	C	.	.	MAF_USDA=4.167
NC_035090.1	26260752	.	C	A	.	.	MAF_USDA=6.471
NC_035090.1	26260778	.	T	G	.	.	MAF_USDA=2.083
NC_035090.1	26260788	.	G	C	.	.	MAF_USDA=6.471
NC_035090.1	26260833	.	C	A	.	.	MAF_INRAE=15.823;MAF_USDA=16.471
NC_035090.1	26260857	.	C	T	.	.	MAF_USDA=2.083
NC_035090.1	26260867	.	G	A	.	.	MAF_USDA=12.5
NC_035090.1	26260931	.	A	C	.	.	MAF_USDA=2.459
NC_035090.1	26260972	.	A	G	.	.	MAF_INRAE=43.671;MAF_USDA=36.471
NC_035090.1	26261008	.	C	T	.	.	MAF_USDA=2.083
NC_035090.1	26261031	.	G	T	.	.	MAF_INRAE=43.671;MAF_USDA=35.882
NC_035090.1	26261072	.	T	C	.	.	MAF_INRAE=36.842;MAF_USDA=35.882
NC_035090.1	26261080	.	A	C	.	.	MAF_INRAE=36.842;MAF_USDA=36.471
NC_035090.1	26261112	.	G	A	.	.	MAF_USDA=10.417
NC_035090.1	26261200	.	A	G	.	.	MAF_INRAE=11.667;MAF_USDA=9.412
NC_035090.1	26261282	.	G	A	.	.	MAF_USDA=6.557
NC_035090.1	26261286	.	G	A	.	.	MAF_INRAE=15.823;MAF_USDA=10.588
NC_035090.1	26261296	.	A	T	.	.	MAF_USDA=6.25
NC_035090.1	26261326	.	G	T	.	.	MAF_INRAE=16.456;MAF_USDA=10.714
NC_035090.1	26261397	.	G	A	.	.	MAF_INRAE=32.911;MAF_USDA=7.059
NC_035090.1	26261432	.	T	C	.	.	MAF_USDA=14.706
NC_035090.1	26261480	.	G	A	.	.	MAF_USDA=1.176
NC_035090.1	26261512	.	T	A	.	.	MAF_USDA=3.279
NC_035090.1	26261603	.	A	T	.	.	MAF_INRAE=43.038;MAF_USDA=35.882
NC_035090.1	26261625	.	T	C	.	.	MAF_INRAE=23.418;MAF_USDA=17.647
NC_035090.1	26261667	.	G	A	.	.	MAF_USDA=10.417
NC_035090.1	26261753	.	C	T	.	.	MAF_USDA=2.083
NC_035090.1	26261764	.	T	A	.	.	MAF_INRAE=42.405;MAF_USDA=47.647
NC_035090.1	26261767	.	C	T	.	.	MAF_INRAE=16.456;MAF_USDA=10.0
NC_035090.1	26261862	.	G	A	.	.	MAF_INRAE=32.911
NC_035090.1	26262039	.	T	C	.	.	MAF_INRAE=43.671;MAF_USDA=35.294
NC_035090.1	26262119	.	T	C	.	.	MAF_INRAE=32.911
NC_035090.1	26262172	.	T	A	.	.	MAF_USDA=8.333
NC_035090.1	26262173	.	T	A	.	.	MAF_USDA=8.333
NC_035090.1	26262236	.	G	A	.	.	MAF_USDA=2.459
NC_035090.1	26262246	.	C	T	.	.	MAF_USDA=7.647
NC_035090.1	26262247	.	A	G	.	.	MAF_INRAE=36.667;MAF_USDA=35.294
NC_035090.1	26262256	.	G	T	.	.	MAF_USDA=5.738
NC_035090.1	26262276	.	A	G	.	.	MAF_INRAE=16.456;MAF_USDA=10.588
NC_035090.1	26262301	.	T	A	.	.	MAF_USDA=1.639
NC_035090.1	26262350	.	C	A	.	.	MAF_USDA=5.882
NC_035090.1	26262467	.	A	C	.	.	MAF_INRAE=1.667;MAF_USDA=5.738
NC_035090.1	26262504	.	G	A	.	.	MAF_INRAE=33.544;MAF_USDA=10.0
NC_035090.1	26262534	.	C	T	.	.	MAF_USDA=14.583
NC_035090.1	26262580	.	A	T	.	.	MAF_USDA=3.279
NC_035090.1	26262612	.	T	C	.	.	MAF_INRAE=25.316;MAF_USDA=15.294
NC_035090.1	26262628	.	C	T	.	.	MAF_USDA=2.083
NC_035090.1	26262630	.	G	A	.	.	MAF_USDA=1.176
NC_035090.1	26262667	.	G	T	.	.	MAF_INRAE=25.316;MAF_USDA=15.294
NC_035090.1	26262671	.	T	C	.	.	MAF_INRAE=43.671;MAF_USDA=35.294
NC_035090.1	26262694	.	C	A	.	.	MAF_INRAE=32.911
NC_035090.1	26262708	.	G	C	.	.	MAF_USDA=4.098
NC_035090.1	26262717	.	A	G	.	.	MAF_USDA=1.639
NC_035090.1	26262738	.	G	C	.	.	MAF_USDA=6.471
NC_035090.1	26262764	.	G	A	.	.	MAF_USDA=12.5
NC_035090.1	26262807	.	T	G	.	.	MAF_INRAE=24.051;MAF_USDA=17.059
NC_035090.1	26262971	.	G	A	.	.	MAF_INRAE=21.667
NC_035090.1	26262977	.	T	G	.	.	MAF_INRAE=25.316;MAF_USDA=11.765
NC_035090.1	26262992	.	C	T	.	.	MAF_INRAE=32.911;MAF_USDA=3.279
NC_035090.1	26263009	.	C	T	.	.	MAF_INRAE=33.544;MAF_USDA=10.0
NC_035090.1	26263281	.	T	C	.	.	MAF_INRAE=32.911
NC_035090.1	26263434	.	C	T	.	.	MAF_USDA=3.333
NC_035090.1	26263640	.	A	T	.	.	MAF_USDA=4.118
NC_035090.1	26263697	.	G	C	.	.	MAF_INRAE=5.263
NC_035090.1	26263716	.	G	A	.	.	MAF_INRAE=25.316;MAF_USDA=15.294
NC_035090.1	26263835	.	A	G	.	.	MAF_USDA=7.059
NC_035090.1	26263896	.	A	T	.	.	MAF_USDA=3.279
NC_035090.1	26263900	.	A	G	.	.	MAF_INRAE=32.911
NC_035090.1	26263912	.	G	A	.	.	MAF_USDA=2.459
NC_035090.1	26263988	.	T	G	.	.	MAF_USDA=5.882
NC_035090.1	26264138	.	C	G	.	.	MAF_USDA=4.918
NC_035090.1	26264145	.	A	C	.	.	MAF_USDA=1.639
NC_035090.1	26264185	.	G	A	.	.	MAF_INRAE=43.671;MAF_USDA=28.235
NC_035090.1	26264203	.	A	G	.	.	MAF_USDA=1.639
NC_035090.1	26264212	.	G	A	.	.	MAF_USDA=10.417
NC_035090.1	26264219	.	C	T	.	.	MAF_USDA=7.059
NC_035090.1	26264221	.	C	A	.	.	MAF_USDA=5.882
NC_035090.1	26264591	.	G	A	.	.	MAF_INRAE=40.506;MAF_USDA=31.765
NC_035090.1	26264597	.	G	A	.	.	MAF_USDA=1.639
NC_035090.1	26264610	.	A	G	.	.	MAF_INRAE=13.924;MAF_USDA=3.279
NC_035090.1	26264648	.	G	T	.	.	MAF_USDA=9.412
NC_035090.1	26264804	.	A	C	.	.	MAF_INRAE=43.671;MAF_USDA=25.294
NC_035090.1	26264830	.	G	A	.	.	MAF_INRAE=32.911;MAF_USDA=10.588
NC_035090.1	26264932	.	T	C	.	.	MAF_USDA=4.918
NC_035090.1	26264940	.	C	A	.	.	MAF_USDA=4.918
NC_035090.1	26264942	.	A	G	.	.	MAF_USDA=4.918
NC_035090.1	26264962	.	G	A	.	.	MAF_USDA=5.738
NC_035090.1	26265032	.	A	G	.	.	MAF_INRAE=32.911
NC_035090.1	26265122	.	G	C	.	.	MAF_INRAE=24.051;MAF_USDA=14.583
NC_035090.1	26265234	.	C	A	.	.	MAF_INRAE=22.785;MAF_USDA=15.882
NC_035090.1	26265306	.	A	G	.	.	MAF_USDA=3.529
NC_035090.1	26265312	.	T	G	.	.	MAF_INRAE=32.911;MAF_USDA=9.412
NC_035090.1	26265366	.	C	T	.	.	MAF_INRAE=33.544;MAF_USDA=6.471
NC_035090.1	26265381	.	G	A	.	.	MAF_USDA=2.459
NC_035090.1	26265416	.	T	A	.	.	MAF_USDA=4.118
NC_035090.1	26265433	.	T	A	.	.	MAF_INRAE=16.456;MAF_USDA=9.412
NC_035090.1	26265445	.	G	A	.	.	MAF_INRAE=33.544;MAF_USDA=12.5
NC_035090.1	26265520	.	T	G	.	.	MAF_INRAE=42.405;MAF_USDA=41.176
NC_035090.1	26265774	.	A	C	.	.	MAF_USDA=5.738
NC_035090.1	26265813	.	G	A	.	.	MAF_USDA=34.706
NC_035090.1	26265838	.	G	A	.	.	MAF_USDA=2.083
NC_035090.1	26265864	.	A	T	.	.	MAF_USDA=1.639
NC_035090.1	26265873	.	G	A	.	.	MAF_USDA=10.417
NC_035090.1	26265892	.	C	G	.	.	MAF_INRAE=43.038;MAF_USDA=37.059
NC_035090.1	26265930	.	A	C	.	.	MAF_INRAE=17.089;MAF_USDA=45.294
NC_035090.1	26265960	.	G	T	.	.	MAF_INRAE=32.911;MAF_USDA=12.5
NC_035090.1	26265969	.	T	C	.	.	MAF_USDA=1.639
NC_035090.1	26266010	.	G	A	.	.	MAF_USDA=1.639
NC_035090.1	26266111	.	C	T	.	.	MAF_INRAE=5.263;MAF_USDA=3.529
NC_035090.1	26266238	.	G	T	.	.	MAF_USDA=1.639
NC_035090.1	26266284	.	A	C	.	.	MAF_INRAE=33.544;MAF_USDA=12.353
NC_035090.1	26266350	.	A	G	.	.	MAF_USDA=1.639
NC_035090.1	26266380	.	G	T	.	.	MAF_INRAE=32.911;MAF_USDA=15.882
NC_035090.1	26266385	.	A	C	.	.	MAF_USDA=10.417
NC_035090.1	26266433	.	G	A	.	.	MAF_USDA=1.639
NC_035090.1	26266450	.	C	A	.	.	MAF_USDA=4.918
NC_035090.1	26266470	.	G	T	.	.	MAF_INRAE=5.263
NC_035090.1	26266499	.	C	G	.	.	MAF_USDA=4.098
NC_035090.1	26266505	.	C	A	.	.	MAF_INRAE=33.544;MAF_USDA=15.294
NC_035090.1	26266520	.	G	A	.	.	MAF_INRAE=25.316;MAF_USDA=16.471
NC_035090.1	26266577	.	A	G	.	.	MAF_USDA=5.738
NC_035090.1	26266588	.	T	A	.	.	MAF_USDA=1.639
NC_035090.1	26266754	.	G	A	.	.	MAF_USDA=4.167
NC_035090.1	26266774	.	C	A	.	.	MAF_USDA=4.706
NC_035090.1	26266777	.	T	C	.	.	MAF_USDA=12.5
NC_035090.1	26266939	.	C	A	.	.	MAF_USDA=10.417
NC_035090.1	26266985	.	A	C	.	.	MAF_INRAE=41.139
NC_035090.1	26267013	.	T	A	.	.	MAF_INRAE=24.051
NC_035090.1	26267066	.	A	C	.	.	MAF_INRAE=41.139;MAF_USDA=37.059
NC_035090.1	26267067	.	T	G	.	.	MAF_USDA=2.459
NC_035090.1	26267131	.	T	G	.	.	MAF_USDA=3.529
NC_035090.1	26267289	.	C	A	.	.	MAF_INRAE=32.911;MAF_USDA=5.738
NC_035090.1	26267301	.	C	T	.	.	MAF_USDA=9.836
NC_035090.1	26267418	.	G	T	.	.	MAF_INRAE=23.418;MAF_USDA=7.647
NC_035090.1	26267453	.	A	C	.	.	MAF_USDA=1.639
NC_035090.1	26267478	.	C	A	.	.	MAF_USDA=4.918
NC_035090.1	26267577	.	C	A	.	.	MAF_INRAE=32.911;MAF_USDA=15.294
NC_035090.1	26267640	.	G	T	.	.	MAF_INRAE=33.544;MAF_USDA=18.235
NC_035090.1	26267799	.	G	A	.	.	MAF_USDA=4.098
NC_035090.1	26267942	.	G	T	.	.	MAF_USDA=5.738
NC_035090.1	26268102	.	C	A	.	.	MAF_INRAE=25.316
NC_035090.1	26268124	.	T	C	.	.	MAF_USDA=3.529
NC_035090.1	26268148	.	C	T	.	.	MAF_INRAE=41.139;MAF_USDA=36.471
NC_035090.1	26268151	.	A	G	.	.	MAF_INRAE=41.772;MAF_USDA=35.882
NC_035090.1	26268244	.	G	T	.	.	MAF_USDA=3.279
NC_035090.1	26268247	.	T	A	.	.	MAF_USDA=3.279
NC_035090.1	26268253	.	T	G	.	.	MAF_USDA=1.639
NC_035090.1	26268265	.	A	G	.	.	MAF_USDA=4.706
NC_035090.1	26268280	.	C	A	.	.	MAF_INRAE=25.949;MAF_USDA=18.235
NC_035090.1	26268425	.	A	C	.	.	MAF_USDA=5.738
NC_035090.1	26268554	.	G	A	.	.	MAF_INRAE=24.051;MAF_USDA=15.882
NC_035090.1	26268578	.	T	C	.	.	MAF_INRAE=17.089;MAF_USDA=45.882
NC_035090.1	26268632	.	G	T	.	.	MAF_USDA=6.25
NC_035090.1	26268654	.	T	C	.	.	MAF_INRAE=41.139;MAF_USDA=38.235
NC_035090.1	26268720	.	T	G	.	.	MAF_INRAE=32.911;MAF_USDA=4.098
NC_035090.1	26268818	.	C	T	.	.	MAF_USDA=1.639
NC_035090.1	26268907	.	G	A	.	.	MAF_USDA=20.0
NC_035090.1	26268954	.	T	C	.	.	MAF_USDA=47.647
NC_035090.1	26269697	.	A	G	.	.	MAF_USDA=4.237
NC_035090.1	26269703	.	C	T	.	.	MAF_USDA=4.237
NC_035090.1	26269706	.	G	A	.	.	MAF_INRAE=5.263
NC_035090.1	26269815	.	A	G	.	.	MAF_INRAE=23.418;MAF_USDA=20.588
NC_035090.1	26269818	.	T	A	.	.	MAF_INRAE=24.167;MAF_USDA=20.588
NC_035090.1	26269878	.	C	T	.	.	MAF_USDA=4.098
NC_035090.1	26269946	.	A	G	.	.	MAF_INRAE=24.051;MAF_USDA=15.294
NC_035090.1	26269948	.	A	T	.	.	MAF_USDA=2.941
NC_035090.1	26269949	.	A	C	.	.	MAF_INRAE=42.405;MAF_USDA=22.353
NC_035090.1	26269952	.	A	T	.	.	MAF_INRAE=13.333;MAF_USDA=44.706
NC_035090.1	26269958	.	G	T	.	.	MAF_USDA=4.918
NC_035090.1	26270038	.	G	A	.	.	MAF_USDA=30.435
NC_035090.1	26270130	.	T	C	.	.	MAF_USDA=2.459
NC_035090.1	26270215	.	T	C	.	.	MAF_INRAE=17.722;MAF_USDA=34.118
NC_035090.1	26270338	.	G	C	.	.	MAF_USDA=2.459
NC_035090.1	26270353	.	A	G	.	.	MAF_USDA=3.279
NC_035090.1	26270368	.	T	G	.	.	MAF_USDA=17.647
NC_035090.1	26270439	.	T	C	.	.	MAF_USDA=21.765
NC_035090.1	26270452	.	G	A	.	.	MAF_INRAE=5.263
NC_035090.1	26270477	.	G	A	.	.	MAF_INRAE=23.418;MAF_USDA=17.647
NC_035090.1	26270520	.	C	A	.	.	MAF_INRAE=17.722;MAF_USDA=31.176
NC_035090.1	26270521	.	A	G	.	.	MAF_INRAE=13.333;MAF_USDA=31.176
NC_035090.1	26270554	.	G	A	.	.	MAF_INRAE=16.456;MAF_USDA=10.0
NC_035090.1	26270602	.	G	C	.	.	MAF_USDA=4.918
NC_035090.1	26270615	.	C	T	.	.	MAF_USDA=2.459
NC_035090.1	26270720	.	A	G	.	.	MAF_USDA=27.647
NC_035090.1	26270872	.	A	C	.	.	MAF_USDA=10.417
NC_035090.1	26271002	.	T	A	.	.	MAF_INRAE=17.089
NC_035090.1	26271007	.	A	G	.	.	MAF_USDA=10.417
NC_035090.1	26271119	.	A	C	.	.	MAF_INRAE=23.418;MAF_USDA=19.412
NC_035090.1	26271141	.	T	C	.	.	MAF_INRAE=22.785;MAF_USDA=20.588
NC_035090.1	26271156	.	A	G	.	.	MAF_USDA=5.738
NC_035090.1	26271176	.	T	A	.	.	MAF_INRAE=23.418;MAF_USDA=20.588
NC_035090.1	26271209	.	T	A	.	.	MAF_INRAE=23.418;MAF_USDA=20.588
NC_035090.1	26271211	.	T	A	.	.	MAF_USDA=2.459
NC_035090.1	26271273	.	A	G	.	.	MAF_USDA=22.353
NC_035090.1	26271297	.	C	G	.	.	MAF_USDA=4.706
NC_035090.1	26271302	.	G	A	.	.	MAF_INRAE=41.772;MAF_USDA=21.765
NC_035090.1	26271340	.	C	A	.	.	MAF_INRAE=17.722;MAF_USDA=41.765
NC_035090.1	26271344	.	G	T	.	.	MAF_INRAE=13.333;MAF_USDA=41.765
NC_035090.1	26271370	.	A	G	.	.	MAF_INRAE=24.051;MAF_USDA=15.882
NC_035090.1	26271406	.	T	C	.	.	MAF_INRAE=17.722;MAF_USDA=41.765
NC_035090.1	26271439	.	G	T	.	.	MAF_USDA=1.639
NC_035090.1	26271527	.	C	T	.	.	MAF_USDA=4.706
NC_035090.1	26271530	.	A	C	.	.	MAF_INRAE=17.089;MAF_USDA=44.118
NC_035090.1	26271566	.	G	A	.	.	MAF_INRAE=41.772;MAF_USDA=28.235
NC_035090.1	26271574	.	C	T	.	.	MAF_INRAE=17.722;MAF_USDA=2.083
NC_035090.1	26271577	.	G	A	.	.	MAF_USDA=2.459
NC_035090.1	26271578	.	T	G	.	.	MAF_USDA=2.459
NC_035090.1	26271603	.	A	G	.	.	MAF_INRAE=18.354;MAF_USDA=45.294
NC_035090.1	26271627	.	C	A	.	.	MAF_INRAE=41.139;MAF_USDA=27.647
NC_035090.1	26271672	.	G	T	.	.	MAF_INRAE=41.772;MAF_USDA=27.647
NC_035090.1	26271689	.	A	T	.	.	MAF_USDA=10.0
NC_035090.1	26271693	.	A	G	.	.	MAF_USDA=1.639
NC_035090.1	26271710	.	A	G	.	.	MAF_INRAE=42.405;MAF_USDA=27.059
NC_035090.1	26271769	.	T	G	.	.	MAF_USDA=4.706
NC_035090.1	26271770	.	G	T	.	.	MAF_INRAE=47.368
NC_035090.1	26271790	.	T	A	.	.	MAF_USDA=3.333
NC_035090.1	26271791	.	A	C	.	.	MAF_INRAE=42.405;MAF_USDA=26.471
NC_035090.1	26271792	.	T	C	.	.	MAF_USDA=3.279
NC_035090.1	26271794	.	T	G	.	.	MAF_USDA=3.279
NC_035090.1	26271796	.	C	A	.	.	MAF_INRAE=42.405;MAF_USDA=25.882
NC_035090.1	26271828	.	C	A	.	.	MAF_INRAE=42.405;MAF_USDA=25.294
NC_035090.1	26271833	.	A	C	.	.	MAF_INRAE=42.405;MAF_USDA=35.882
NC_035090.1	26271834	.	A	C	.	.	MAF_USDA=10.417
NC_035090.1	26271865	.	T	G	.	.	MAF_INRAE=42.405;MAF_USDA=25.294
NC_035090.1	26271877	.	T	A	.	.	MAF_INRAE=1.667;MAF_USDA=5.738
NC_035090.1	26271925	.	T	G	.	.	MAF_USDA=6.557
NC_035090.1	26272005	.	T	G	.	.	MAF_USDA=4.098
NC_035090.1	26272009	.	A	C	.	.	MAF_USDA=11.176
NC_035090.1	26272044	.	A	G	.	.	MAF_INRAE=41.772;MAF_USDA=25.882
NC_035090.1	26272075	.	T	C	.	.	MAF_USDA=12.353
NC_035090.1	26272080	.	A	T	.	.	MAF_INRAE=41.139;MAF_USDA=27.647
NC_035090.1	26272094	.	T	C	.	.	MAF_INRAE=26.316;MAF_USDA=8.235
NC_035090.1	26272110	.	T	G	.	.	MAF_USDA=8.235
NC_035090.1	26272147	.	C	T	.	.	MAF_USDA=1.639
NC_035090.1	26272191	.	G	A	.	.	MAF_USDA=5.738
NC_035090.1	26272212	.	T	C	.	.	MAF_USDA=11.176
NC_035090.1	26272285	.	T	A	.	.	MAF_USDA=4.918
NC_035090.1	26272370	.	A	T	.	.	MAF_USDA=1.639
NC_035090.1	26272441	.	C	T	.	.	MAF_USDA=4.918
NC_035090.1	26272449	.	A	C	.	.	MAF_USDA=4.706
NC_035090.1	26272452	.	C	T	.	.	MAF_USDA=7.377
NC_035090.1	26272649	.	T	A	.	.	MAF_INRAE=23.418;MAF_USDA=15.476
NC_035090.1	26272651	.	C	T	.	.	MAF_INRAE=41.772;MAF_USDA=27.381
NC_035090.1	26272688	.	C	A	.	.	MAF_INRAE=42.405;MAF_USDA=22.353
NC_035090.1	26272699	.	T	C	.	.	MAF_INRAE=17.722;MAF_USDA=42.353
NC_035090.1	26272714	.	A	G	.	.	MAF_INRAE=24.051;MAF_USDA=14.706
NC_035090.1	26272715	.	C	A	.	.	MAF_INRAE=25.0;MAF_USDA=14.706
NC_035090.1	26272724	.	T	C	.	.	MAF_INRAE=17.722;MAF_USDA=42.353
NC_035090.1	26272751	.	C	G	.	.	MAF_INRAE=41.772;MAF_USDA=27.059
NC_035090.1	26272770	.	A	G	.	.	MAF_INRAE=17.722;MAF_USDA=42.353
NC_035090.1	26272836	.	A	G	.	.	MAF_INRAE=41.772;MAF_USDA=27.059
NC_035090.1	26272840	.	C	T	.	.	MAF_USDA=1.639
NC_035090.1	26272852	.	G	A	.	.	MAF_INRAE=17.722;MAF_USDA=42.353
NC_035090.1	26272877	.	C	G	.	.	MAF_USDA=4.706
NC_035090.1	26272884	.	C	A	.	.	MAF_INRAE=24.051;MAF_USDA=14.706
NC_035090.1	26272889	.	C	T	.	.	MAF_INRAE=41.772;MAF_USDA=27.059
NC_035090.1	26272954	.	T	A	.	.	MAF_INRAE=24.051;MAF_USDA=15.294
NC_035090.1	26272955	.	G	T	.	.	MAF_INRAE=14.167;MAF_USDA=42.353
NC_035090.1	26273001	.	G	A	.	.	MAF_INRAE=17.722;MAF_USDA=42.353
NC_035090.1	26273121	.	G	T	.	.	MAF_USDA=2.459
NC_035090.1	26273162	.	T	A	.	.	MAF_INRAE=41.772;MAF_USDA=37.5
NC_035090.1	26273250	.	A	C	.	.	MAF_INRAE=24.684;MAF_USDA=15.294
NC_035090.1	26273252	.	C	T	.	.	MAF_INRAE=13.333;MAF_USDA=41.765
NC_035090.1	26273303	.	T	G	.	.	MAF_INRAE=18.354;MAF_USDA=42.353
NC_035090.1	26273325	.	A	C	.	.	MAF_INRAE=41.772;MAF_USDA=26.471
NC_035090.1	26273363	.	G	A	.	.	MAF_INRAE=17.722;MAF_USDA=42.941
NC_035090.1	26273395	.	C	A	.	.	MAF_INRAE=24.051;MAF_USDA=15.294
NC_035090.1	26273403	.	T	C	.	.	MAF_INRAE=17.722;MAF_USDA=42.941
NC_035090.1	26273447	.	A	T	.	.	MAF_INRAE=42.405;MAF_USDA=19.048
NC_035090.1	26273459	.	C	A	.	.	MAF_USDA=25.0
NC_035090.1	26273461	.	G	C	.	.	MAF_USDA=25.0
NC_035090.1	26273487	.	A	G	.	.	MAF_USDA=3.333
NC_035090.1	26273519	.	A	G	.	.	MAF_INRAE=24.051;MAF_USDA=15.294
NC_035090.1	26273540	.	A	G	.	.	MAF_USDA=10.417
NC_035090.1	26273565	.	T	C	.	.	MAF_INRAE=17.722;MAF_USDA=42.941
NC_035090.1	26273572	.	T	G	.	.	MAF_INRAE=25.949;MAF_USDA=16.471
NC_035090.1	26273633	.	C	T	.	.	MAF_USDA=4.918
NC_035090.1	26273692	.	T	C	.	.	MAF_INRAE=16.456;MAF_USDA=19.412
NC_035090.1	26273785	.	T	A	.	.	MAF_USDA=28.261
NC_035090.1	26273823	.	C	A	.	.	MAF_USDA=47.826
NC_035090.1	26273846	.	A	T	.	.	MAF_USDA=50.0
NC_035090.1	26273922	.	A	G	.	.	MAF_USDA=27.778
NC_035090.1	26273923	.	A	G	.	.	MAF_USDA=45.652
NC_035090.1	26273924	.	G	A	.	.	MAF_USDA=45.652
NC_035090.1	26273980	.	C	G	.	.	MAF_USDA=32.609
NC_035090.1	26274012	.	C	A	.	.	MAF_USDA=10.87
NC_035090.1	26274027	.	A	C	.	.	MAF_USDA=50.0
NC_035090.1	26274041	.	G	A	.	.	MAF_USDA=10.87
NC_035090.1	26274070	.	C	A	.	.	MAF_USDA=50.0
NC_035090.1	26274081	.	A	C	.	.	MAF_USDA=20.833
NC_035090.1	26274115	.	T	C	.	.	MAF_USDA=43.75
NC_035090.1	26274128	.	T	A	.	.	MAF_USDA=47.917
NC_035090.1	26274154	.	T	C	.	.	MAF_USDA=47.917
NC_035090.1	26274160	.	C	T	.	.	MAF_USDA=39.634
NC_035090.1	26274183	.	T	C	.	.	MAF_USDA=17.683
NC_035090.1	26274184	.	G	A	.	.	MAF_USDA=13.415
NC_035090.1	26274211	.	A	G	.	.	MAF_USDA=39.506
NC_035090.1	26274256	.	C	T	.	.	MAF_USDA=18.75
NC_035090.1	26274343	.	A	C	.	.	MAF_USDA=31.25
NC_035090.1	26274353	.	T	G	.	.	MAF_USDA=31.25
NC_035090.1	26274379	.	A	C	.	.	MAF_USDA=31.25
NC_035090.1	26274402	.	A	G	.	.	MAF_USDA=31.25
NC_035090.1	26274408	.	A	G	.	.	MAF_USDA=31.25
NC_035090.1	26274418	.	A	G	.	.	MAF_USDA=33.333
NC_035090.1	26274421	.	C	G	.	.	MAF_USDA=12.5
NC_035090.1	26274428	.	T	G	.	.	MAF_USDA=31.25
NC_035090.1	26274475	.	G	A	.	.	MAF_USDA=31.25
NC_035090.1	26274484	.	A	T	.	.	MAF_USDA=14.583
NC_035090.1	26274492	.	A	T	.	.	MAF_USDA=27.083
NC_035090.1	26274493	.	G	T	.	.	MAF_USDA=18.75
NC_035090.1	26274546	.	T	C	.	.	MAF_USDA=12.5
NC_035090.1	26274557	.	C	A	.	.	MAF_USDA=50.0
NC_035090.1	26274573	.	T	C	.	.	MAF_USDA=35.417
NC_035090.1	26274579	.	T	C	.	.	MAF_USDA=18.75
NC_035090.1	26274597	.	C	T	.	.	MAF_USDA=16.667
NC_035090.1	26274602	.	A	C	.	.	MAF_USDA=43.75
NC_035090.1	26274623	.	G	A	.	.	MAF_USDA=14.583
NC_035090.1	26274661	.	C	A	.	.	MAF_USDA=1.695
NC_035090.1	26274710	.	T	G	.	.	MAF_USDA=10.87
NC_035090.1	26274784	.	T	A	.	.	MAF_USDA=4.098
NC_035090.1	26274835	.	C	A	.	.	MAF_USDA=3.279
NC_035090.1	26274867	.	A	C	.	.	MAF_INRAE=23.418;MAF_USDA=8.824
NC_035090.1	26274888	.	G	A	.	.	MAF_USDA=3.279
NC_035090.1	26274905	.	G	A	.	.	MAF_USDA=6.25
NC_035090.1	26274925	.	T	A	.	.	MAF_INRAE=16.456;MAF_USDA=7.647
NC_035090.1	26274949	.	A	T	.	.	MAF_INRAE=16.456
NC_035090.1	26274969	.	A	C	.	.	MAF_USDA=2.083
NC_035090.1	26274973	.	C	A	.	.	MAF_INRAE=16.456;MAF_USDA=7.647
NC_035090.1	26274979	.	G	A	.	.	MAF_INRAE=16.456;MAF_USDA=7.647
NC_035090.1	26274991	.	C	G	.	.	MAF_INRAE=16.456;MAF_USDA=7.647
NC_035090.1	26275009	.	C	T	.	.	MAF_INRAE=16.456;MAF_USDA=7.647
NC_035090.1	26275022	.	T	A	.	.	MAF_INRAE=16.456;MAF_USDA=7.647
NC_035090.1	26275056	.	G	T	.	.	MAF_USDA=2.459
NC_035090.1	26275058	.	C	T	.	.	MAF_USDA=3.279
NC_035090.1	26275072	.	C	T	.	.	MAF_USDA=7.059
NC_035090.1	26275182	.	G	A	.	.	MAF_USDA=1.639
NC_035090.1	26275214	.	A	C	.	.	MAF_USDA=6.471
NC_035090.1	26275221	.	G	T	.	.	MAF_INRAE=15.823;MAF_USDA=7.647
NC_035090.1	26275233	.	C	T	.	.	MAF_USDA=7.059
NC_035090.1	26275338	.	G	A	.	.	MAF_INRAE=16.456;MAF_USDA=7.647
NC_035090.1	26275401	.	A	T	.	.	MAF_INRAE=16.456;MAF_USDA=7.059
NC_035090.1	26275405	.	T	A	.	.	MAF_USDA=6.557
NC_035090.1	26275416	.	G	T	.	.	MAF_INRAE=17.089;MAF_USDA=14.634
NC_035090.1	26275427	.	C	T	.	.	MAF_INRAE=17.089;MAF_USDA=7.647
NC_035090.1	26275439	.	A	T	.	.	MAF_INRAE=33.544;MAF_USDA=4.098
NC_035090.1	26275441	.	C	A	.	.	MAF_INRAE=17.089;MAF_USDA=7.647
NC_035090.1	26275481	.	G	A	.	.	MAF_INRAE=23.418;MAF_USDA=8.824
NC_035090.1	26275591	.	A	T	.	.	MAF_INRAE=15.823;MAF_USDA=7.647
NC_035090.1	26275606	.	A	G	.	.	MAF_INRAE=32.911;MAF_USDA=4.098
NC_035090.1	26275616	.	G	T	.	.	MAF_INRAE=32.911;MAF_USDA=4.098
NC_035090.1	26275623	.	A	G	.	.	MAF_INRAE=16.456;MAF_USDA=7.647
NC_035090.1	26275663	.	T	G	.	.	MAF_INRAE=16.456;MAF_USDA=7.738
NC_035090.1	26275685	.	T	G	.	.	MAF_USDA=19.048
NC_035090.1	26275711	.	G	A	.	.	MAF_INRAE=16.456;MAF_USDA=7.738
NC_035090.1	26275804	.	T	C	.	.	MAF_INRAE=39.873;MAF_USDA=44.118
NC_035090.1	26275830	.	T	A	.	.	MAF_USDA=7.059
NC_035090.1	26275867	.	A	G	.	.	MAF_INRAE=39.873;MAF_USDA=45.882
NC_035090.1	26275943	.	G	T	.	.	MAF_INRAE=23.418;MAF_USDA=16.471
NC_035090.1	26275979	.	T	C	.	.	MAF_INRAE=15.823;MAF_USDA=9.836
NC_035090.1	26276111	.	T	C	.	.	MAF_INRAE=23.418;MAF_USDA=35.882
NC_035090.1	26276186	.	A	T	.	.	MAF_USDA=2.083
NC_035090.1	26276203	.	C	T	.	.	MAF_INRAE=9.167;MAF_USDA=7.059
NC_035090.1	26276237	.	G	T	.	.	MAF_USDA=1.639
NC_035090.1	26276245	.	G	C	.	.	MAF_INRAE=14.557;MAF_USDA=5.882
NC_035090.1	26276246	.	G	T	.	.	MAF_INRAE=9.167;MAF_USDA=6.557
NC_035090.1	26276255	.	T	G	.	.	MAF_INRAE=14.557;MAF_USDA=5.882
NC_035090.1	26276263	.	G	T	.	.	MAF_USDA=1.639
NC_035090.1	26276293	.	T	C	.	.	MAF_USDA=18.235
NC_035090.1	26276393	.	G	T	.	.	MAF_INRAE=15.823;MAF_USDA=4.118
NC_035090.1	26276404	.	T	C	.	.	MAF_INRAE=15.823;MAF_USDA=4.118
NC_035090.1	26276406	.	G	T	.	.	MAF_INRAE=10.833;MAF_USDA=4.706
NC_035090.1	26276443	.	C	T	.	.	MAF_INRAE=15.19
NC_035090.1	26276445	.	A	G	.	.	MAF_INRAE=10.0
NC_035090.1	26276464	.	C	A	.	.	MAF_USDA=6.024
NC_035090.1	26276477	.	G	T	.	.	MAF_USDA=6.25
NC_035090.1	26276483	.	T	C	.	.	MAF_USDA=19.88
NC_035090.1	26276527	.	T	G	.	.	MAF_USDA=12.5
NC_035090.1	26276605	.	T	C	.	.	MAF_USDA=12.5
NC_035090.1	26276657	.	G	A	.	.	MAF_USDA=43.75
NC_035090.1	26276680	.	T	C	.	.	MAF_USDA=6.25
NC_035090.1	26276734	.	T	A	.	.	MAF_USDA=22.917
NC_035090.1	26279313	.	C	T	.	.	MAF_USDA=12.5
NC_035090.1	26279498	.	A	G	.	.	MAF_USDA=10.417
NC_035090.1	26279628	.	C	T	.	.	MAF_USDA=10.417
NC_035090.1	26279656	.	C	T	.	.	MAF_USDA=8.333
NC_035090.1	26279683	.	T	G	.	.	MAF_INRAE=3.333;MAF_USDA=7.5
NC_035090.1	26279691	.	C	A	.	.	MAF_INRAE=1.667
NC_035090.1	26279692	.	C	T	.	.	MAF_INRAE=36.709;MAF_USDA=39.881
NC_035090.1	26279697	.	A	T	.	.	MAF_INRAE=1.667
NC_035090.1	26279717	.	C	T	.	.	MAF_USDA=2.5
NC_035090.1	26279854	.	G	T	.	.	MAF_INRAE=16.456;MAF_USDA=7.647
NC_035090.1	26279891	.	G	A	.	.	MAF_USDA=12.5
NC_035090.1	26280135	.	T	A	.	.	MAF_INRAE=16.456;MAF_USDA=6.471
NC_035090.1	26280198	.	C	T	.	.	MAF_USDA=6.25
NC_035090.1	26280238	.	G	A	.	.	MAF_INRAE=16.456;MAF_USDA=7.059
NC_035090.1	26280255	.	G	T	.	.	MAF_INRAE=1.667
NC_035090.1	26280310	.	G	A	.	.	MAF_INRAE=15.823;MAF_USDA=7.059
NC_035090.1	26280628	.	T	A	.	.	MAF_USDA=12.5
NC_035090.1	26280629	.	T	A	.	.	MAF_USDA=14.583
NC_035090.1	26280631	.	T	G	.	.	MAF_USDA=2.083
NC_035090.1	26280850	.	G	T	.	.	MAF_INRAE=22.785;MAF_USDA=8.824
NC_035090.1	26280883	.	A	G	.	.	MAF_INRAE=15.19;MAF_USDA=5.882
NC_035090.1	26280946	.	G	T	.	.	MAF_INRAE=11.667;MAF_USDA=3.279
NC_035090.1	26280957	.	G	A	.	.	MAF_USDA=10.417
NC_035090.1	26280976	.	G	A	.	.	MAF_INRAE=16.456;MAF_USDA=7.059
NC_035090.1	26281009	.	C	G	.	.	MAF_INRAE=16.456;MAF_USDA=7.647
NC_035090.1	26281016	.	A	G	.	.	MAF_INRAE=16.456;MAF_USDA=7.647
NC_035090.1	26281040	.	A	T	.	.	MAF_INRAE=16.456;MAF_USDA=7.647
NC_035090.1	26281060	.	A	T	.	.	MAF_INRAE=17.089;MAF_USDA=27.059
NC_035090.1	26281162	.	A	T	.	.	MAF_INRAE=16.456;MAF_USDA=8.235
NC_035090.1	26281181	.	A	T	.	.	MAF_INRAE=16.456;MAF_USDA=10.656
NC_035090.1	26281195	.	G	A	.	.	MAF_INRAE=5.263;MAF_USDA=1.639
NC_035090.1	26281204	.	G	T	.	.	MAF_INRAE=16.456;MAF_USDA=7.647
NC_035090.1	26281231	.	A	T	.	.	MAF_USDA=1.639
NC_035090.1	26281236	.	T	A	.	.	MAF_INRAE=32.911
NC_035090.1	26281247	.	A	C	.	.	MAF_USDA=1.639
NC_035090.1	26281257	.	G	C	.	.	MAF_INRAE=17.722;MAF_USDA=12.295
NC_035090.1	26281276	.	A	T	.	.	MAF_USDA=17.213
NC_035090.1	26281297	.	T	A	.	.	MAF_INRAE=18.354;MAF_USDA=4.098
NC_035090.1	26281298	.	A	T	.	.	MAF_INRAE=22.5;MAF_USDA=4.098
NC_035090.1	26281446	.	A	G	.	.	MAF_USDA=1.639
NC_035090.1	26281483	.	C	A	.	.	MAF_INRAE=11.667
NC_035090.1	26281534	.	T	G	.	.	MAF_INRAE=20.253;MAF_USDA=11.176
NC_035090.1	26281635	.	C	T	.	.	MAF_USDA=7.059
NC_035090.1	26281726	.	C	A	.	.	MAF_INRAE=26.316;MAF_USDA=7.647
NC_035090.1	26281763	.	C	A	.	.	MAF_INRAE=32.278;MAF_USDA=16.471
NC_035090.1	26281766	.	T	A	.	.	MAF_INRAE=25.949;MAF_USDA=15.882
NC_035090.1	26281773	.	T	C	.	.	MAF_INRAE=25.949;MAF_USDA=15.882
NC_035090.1	26281852	.	A	G	.	.	MAF_USDA=1.639
NC_035090.1	26282011	.	G	T	.	.	MAF_INRAE=25.316;MAF_USDA=41.803
NC_035090.1	26282016	.	A	T	.	.	MAF_INRAE=25.316;MAF_USDA=41.803
NC_035090.1	26282044	.	A	C	.	.	MAF_USDA=22.131
NC_035090.1	26282133	.	A	G	.	.	MAF_USDA=4.098
NC_035090.1	26282139	.	G	A	.	.	MAF_INRAE=22.5;MAF_USDA=4.918
NC_035090.1	26282230	.	T	A	.	.	MAF_INRAE=25.316;MAF_USDA=36.145
NC_035090.1	26282276	.	TAGG	TAGT	.	.	MAF_USDA=2.174
NC_035090.1	26282282	.	T	C	.	.	MAF_USDA=26.724
NC_035090.1	26282290	.	T	G	.	.	MAF_INRAE=5.696;MAF_USDA=3.012
NC_035090.1	26282375	.	C	A	.	.	MAF_INRAE=22.785;MAF_USDA=23.171
NC_035090.1	26282380	.	T	A	.	.	MAF_INRAE=22.785;MAF_USDA=23.171
NC_035090.1	26282381	.	T	G	.	.	MAF_INRAE=21.667;MAF_USDA=23.171
NC_035090.1	26282425	.	A	T	.	.	MAF_USDA=1.667
NC_035090.1	26282462	.	G	A	.	.	MAF_USDA=3.39
NC_035090.1	26282517	.	C	T	.	.	MAF_USDA=21.311
NC_035090.1	26282561	.	T	A	.	.	MAF_INRAE=21.053;MAF_USDA=11.765
NC_035090.1	26282569	.	G	A	.	.	MAF_USDA=2.353
NC_035090.1	26282630	.	G	A	.	.	MAF_INRAE=26.316;MAF_USDA=16.471
NC_035090.1	26282661	.	A	G	.	.	MAF_INRAE=47.368;MAF_USDA=25.882
NC_035090.1	26282683	.	C	A	.	.	MAF_USDA=2.941
NC_035090.1	26282687	.	A	C	.	.	MAF_USDA=9.412
NC_035090.1	26282701	.	T	C	.	.	MAF_USDA=5.882
NC_035090.1	26282702	.	C	A	.	.	MAF_INRAE=26.316;MAF_USDA=14.706
NC_035090.1	26282716	.	A	G	.	.	MAF_INRAE=26.316;MAF_USDA=14.118
NC_035090.1	26282775	.	A	T	.	.	MAF_INRAE=5.696;MAF_USDA=7.059
NC_035090.1	26282778	.	T	C	.	.	MAF_USDA=2.459
NC_035090.1	26282799	.	C	A	.	.	MAF_INRAE=37.5;MAF_USDA=12.353
NC_035090.1	26282813	.	C	A	.	.	MAF_USDA=11.475
NC_035090.1	26282841	.	T	G	.	.	MAF_INRAE=39.167;MAF_USDA=11.765
NC_035090.1	26282856	.	G	T	.	.	MAF_USDA=7.377
NC_035090.1	26282862	.	T	G	.	.	MAF_INRAE=37.5
NC_035090.1	26282888	.	A	T	.	.	MAF_USDA=6.25
NC_035090.1	26282891	.	A	C	.	.	MAF_USDA=22.917
NC_035090.1	26282893	.	A	T	.	.	MAF_USDA=6.25
NC_035090.1	26282915	.	A	C	.	.	MAF_USDA=1.639
NC_035090.1	26282968	.	T	G	.	.	MAF_INRAE=6.667;MAF_USDA=21.765
NC_035090.1	26282976	.	A	T	.	.	MAF_USDA=4.118
NC_035090.1	26282984	.	T	G	.	.	MAF_USDA=2.459
NC_035090.1	26282991	.	T	A	.	.	MAF_USDA=6.471
NC_035090.1	26283015	.	C	T	.	.	MAF_USDA=8.235
NC_035090.1	26283052	.	A	T	.	.	MAF_INRAE=3.333
NC_035090.1	26283066	.	C	G	.	.	MAF_INRAE=3.333
NC_035090.1	26283067	.	G	C	.	.	MAF_INRAE=3.333
NC_035090.1	26283114	.	T	A	.	.	MAF_USDA=3.279
NC_035090.1	26283123	.	C	T	.	.	MAF_USDA=5.833
NC_035090.1	26283127	.	T	G	.	.	MAF_USDA=1.667
NC_035090.1	26283140	.	G	C	.	.	MAF_INRAE=1.667
NC_035090.1	26283155	.	G	A	.	.	MAF_INRAE=1.667
NC_035090.1	26283164	.	C	G	.	.	MAF_INRAE=44.167;MAF_USDA=8.333
NC_035090.1	26283165	.	ATTTTTTTTTA	ATTTTTTTTTT	.	.	MAF_USDA=14.583
NC_035090.1	26283174	.	T	A	.	.	MAF_INRAE=2.5
NC_035090.1	26283175	.	A	T	.	.	MAF_INRAE=44.167
NC_035090.1	26283178	.	G	A	.	.	MAF_INRAE=23.333;MAF_USDA=8.235
NC_035090.1	26283181	.	G	A	.	.	MAF_INRAE=2.5
NC_035090.1	26283224	.	A	G	.	.	MAF_USDA=1.639
NC_035090.1	26283276	.	A	T	.	.	MAF_INRAE=20.253
NC_035090.1	26283299	.	A	C	.	.	MAF_INRAE=5.263;MAF_USDA=3.279
NC_035090.1	26283303	.	T	C	.	.	MAF_USDA=2.459
NC_035090.1	26283325	.	C	A	.	.	MAF_USDA=20.0
NC_035090.1	26283327	.	G	A	.	.	MAF_INRAE=30.833
NC_035090.1	26283331	.	C	T	.	.	MAF_USDA=2.459
NC_035090.1	26283339	.	C	A	.	.	MAF_INRAE=20.0
NC_035090.1	26283349	.	C	A	.	.	MAF_USDA=14.583
NC_035090.1	26283350	.	G	A	.	.	MAF_INRAE=25.0
NC_035090.1	26283358	.	T	C	.	.	MAF_USDA=1.639
NC_035090.1	26283363	.	A	C	.	.	MAF_INRAE=14.167
NC_035090.1	26283370	.	A	G	.	.	MAF_INRAE=21.667
NC_035090.1	26283398	.	T	C	.	.	MAF_INRAE=22.152;MAF_USDA=7.647
NC_035090.1	26283415	.	T	A	.	.	MAF_INRAE=5.0
NC_035090.1	26283428	.	T	G	.	.	MAF_INRAE=2.5
NC_035090.1	26283430	.	C	T	.	.	MAF_INRAE=1.667
NC_035090.1	26283483	.	C	T	.	.	MAF_INRAE=6.329;MAF_USDA=1.765
NC_035090.1	26283495	.	T	A	.	.	MAF_INRAE=10.833;MAF_USDA=5.882
NC_035090.1	26283509	.	G	T	.	.	MAF_INRAE=17.5;MAF_USDA=16.667
NC_035090.1	26283560	.	G	A	.	.	MAF_INRAE=15.0
NC_035090.1	26283569	.	G	A	.	.	MAF_INRAE=36.667
NC_035090.1	26283611	.	A	G	.	.	MAF_INRAE=3.333
NC_035090.1	26283618	.	C	T	.	.	MAF_USDA=10.417
NC_035090.1	26283657	.	T	A	.	.	MAF_INRAE=18.333;MAF_USDA=6.548
NC_035090.1	26283675	.	G	A	.	.	MAF_INRAE=33.333
NC_035090.1	26283702	.	C	G	.	.	MAF_USDA=8.333
NC_035090.1	26283842	.	C	T	.	.	MAF_USDA=14.118
NC_035090.1	26283882	.	T	A	.	.	MAF_USDA=43.529
NC_035090.1	26283945	.	C	T	.	.	MAF_USDA=1.667
NC_035090.1	26283952	.	C	A	.	.	MAF_INRAE=15.789;MAF_USDA=3.529
NC_035090.1	26283983	.	T	C	.	.	MAF_USDA=2.5
NC_035090.1	26284013	.	G	A	.	.	MAF_INRAE=5.263;MAF_USDA=3.279
NC_035090.1	26284076	.	G	A	.	.	MAF_USDA=2.459
NC_035090.1	26284077	.	G	T	.	.	MAF_USDA=2.459
NC_035090.1	26284094	.	A	G	.	.	MAF_USDA=2.459
NC_035090.1	26284117	.	G	A	.	.	MAF_USDA=2.459
NC_035090.1	26284161	.	C	T	.	.	MAF_USDA=42.353
NC_035090.1	26284184	.	C	G	.	.	MAF_USDA=41.765
NC_035090.1	26284260	.	G	A	.	.	MAF_USDA=6.471
NC_035090.1	26284307	.	T	C	.	.	MAF_INRAE=31.579;MAF_USDA=2.083
NC_035090.1	26284323	.	T	C	.	.	MAF_USDA=16.667
NC_035090.1	26284333	.	C	T	.	.	MAF_USDA=4.118
NC_035090.1	26284382	.	C	T	.	.	MAF_USDA=1.639
NC_035090.1	26284386	.	G	A	.	.	MAF_USDA=2.459
NC_035090.1	26284392	.	G	A	.	.	MAF_INRAE=21.053;MAF_USDA=7.647
NC_035090.1	26284414	.	T	A	.	.	MAF_USDA=3.279
NC_035090.1	26284415	.	T	A	.	.	MAF_INRAE=5.263;MAF_USDA=9.836
NC_035090.1	26284458	.	A	C	.	.	MAF_INRAE=5.263;MAF_USDA=3.279
NC_035090.1	26284465	.	T	G	.	.	MAF_USDA=2.459
NC_035090.1	26284500	.	C	T	.	.	MAF_INRAE=36.076
NC_035090.1	26284521	.	C	T	.	.	MAF_USDA=2.459
NC_035090.1	26284543	.	G	A	.	.	MAF_INRAE=26.316;MAF_USDA=8.235
NC_035090.1	26284572	.	A	G	.	.	MAF_INRAE=23.333;MAF_USDA=38.824
NC_035090.1	26284599	.	C	A	.	.	MAF_USDA=1.667
NC_035090.1	26284686	.	G	T	.	.	MAF_USDA=4.762
NC_035090.1	26284687	.	A	T	.	.	MAF_USDA=2.459
NC_035090.1	26284759	.	A	C	.	.	MAF_USDA=2.459
NC_035090.1	26284765	.	T	C	.	.	MAF_INRAE=41.139;MAF_USDA=49.412
NC_035090.1	26284798	.	T	A	.	.	MAF_USDA=10.417
NC_035090.1	26284800	.	G	A	.	.	MAF_INRAE=17.089;MAF_USDA=5.738
NC_035090.1	26284854	.	T	A	.	.	MAF_INRAE=7.595;MAF_USDA=20.588
NC_035090.1	26284882	.	C	A	.	.	MAF_USDA=2.459
NC_035090.1	26284886	.	T	G	.	.	MAF_INRAE=23.333;MAF_USDA=40.588
NC_035090.1	26284902	.	G	A	.	.	MAF_USDA=2.459
NC_035090.1	26284903	.	C	T	.	.	MAF_USDA=2.459
NC_035090.1	26284935	.	T	G	.	.	MAF_INRAE=21.667;MAF_USDA=1.639
NC_035090.1	26284936	.	A	C	.	.	MAF_USDA=7.647
NC_035090.1	26285032	.	T	G	.	.	MAF_USDA=2.459
NC_035090.1	26285113	.	C	A	.	.	MAF_USDA=1.639
NC_035090.1	26285117	.	G	C	.	.	MAF_USDA=1.639
NC_035090.1	26285169	.	G	C	.	.	MAF_USDA=2.459
NC_035090.1	26285217	.	T	G	.	.	MAF_USDA=23.529
NC_035090.1	26285226	.	G	T	.	.	MAF_INRAE=7.595;MAF_USDA=20.0
NC_035090.1	26285231	.	A	G	.	.	MAF_INRAE=21.667;MAF_USDA=5.738
NC_035090.1	26285251	.	C	T	.	.	MAF_USDA=7.059
NC_035090.1	26285342	.	C	T	.	.	MAF_USDA=2.459
NC_035090.1	26285381	.	C	T	.	.	MAF_INRAE=23.333;MAF_USDA=42.941
NC_035090.1	26285388	.	C	T	.	.	MAF_USDA=2.459
NC_035090.1	26285404	.	T	G	.	.	MAF_USDA=2.459
NC_035090.1	26285425	.	T	C	.	.	MAF_INRAE=23.333;MAF_USDA=41.765
NC_035090.1	26285436	.	C	T	.	.	MAF_USDA=1.639
NC_035090.1	26285461	.	G	T	.	.	MAF_INRAE=23.333;MAF_USDA=12.353
NC_035090.1	26285475	.	A	G	.	.	MAF_INRAE=1.667;MAF_USDA=8.197
NC_035090.1	26285614	.	C	T	.	.	MAF_USDA=4.918
NC_035090.1	26285644	.	C	T	.	.	MAF_USDA=2.459
NC_035090.1	26285684	.	C	T	.	.	MAF_USDA=2.459
NC_035090.1	26285700	.	G	A	.	.	MAF_INRAE=22.5;MAF_USDA=38.235
NC_035090.1	26285718	.	C	G	.	.	MAF_USDA=4.918
NC_035090.1	26285729	.	T	A	.	.	MAF_INRAE=23.333;MAF_USDA=30.0
NC_035090.1	26285733	.	A	C	.	.	MAF_USDA=4.118
NC_035090.1	26285780	.	G	A	.	.	MAF_USDA=1.639
NC_035090.1	26285794	.	G	C	.	.	MAF_INRAE=24.167;MAF_USDA=40.0
NC_035090.1	26285914	.	T	G	.	.	MAF_INRAE=20.833;MAF_USDA=37.059
NC_035090.1	26286071	.	C	A	.	.	MAF_USDA=4.118
NC_035090.1	26286072	.	A	G	.	.	MAF_INRAE=5.263;MAF_USDA=7.377
NC_035090.1	26286076	.	G	A	.	.	MAF_USDA=3.279
NC_035090.1	26286094	.	A	G	.	.	MAF_USDA=5.738
NC_035090.1	26286106	.	T	C	.	.	MAF_INRAE=33.544
NC_035090.1	26286142	.	G	T	.	.	MAF_USDA=4.098
NC_035090.1	26286160	.	G	T	.	.	MAF_USDA=2.459
NC_035090.1	26286223	.	T	C	.	.	MAF_INRAE=15.0;MAF_USDA=1.639
NC_035090.1	26286229	.	C	T	.	.	MAF_USDA=8.333
NC_035090.1	26286268	.	T	C	.	.	MAF_INRAE=26.316;MAF_USDA=8.235
NC_035090.1	26286272	.	C	A	.	.	MAF_INRAE=16.456;MAF_USDA=8.235
NC_035090.1	26286275	.	T	A	.	.	MAF_INRAE=32.911;MAF_USDA=2.459
NC_035090.1	26286342	.	A	T	.	.	MAF_INRAE=23.418;MAF_USDA=8.824
NC_035090.1	26286404	.	C	T	.	.	MAF_USDA=5.738
NC_035090.1	26286467	.	G	A	.	.	MAF_INRAE=15.823;MAF_USDA=8.235
NC_035090.1	26286493	.	T	G	.	.	MAF_USDA=2.353
NC_035090.1	26286559	.	T	C	.	.	MAF_USDA=20.588
NC_035090.1	26286661	.	A	G	.	.	MAF_INRAE=17.089;MAF_USDA=8.235
NC_035090.1	26286700	.	A	T	.	.	MAF_INRAE=34.81;MAF_USDA=1.639
NC_035090.1	26286764	.	T	C	.	.	MAF_USDA=7.647
NC_035090.1	26286776	.	G	T	.	.	MAF_USDA=20.0
NC_035090.1	26286782	.	A	C	.	.	MAF_INRAE=20.253;MAF_USDA=45.882
NC_035090.1	26286790	.	T	A	.	.	MAF_USDA=1.639
NC_035090.1	26286846	.	A	C	.	.	MAF_USDA=3.279
NC_035090.1	26286847	.	G	A	.	.	MAF_USDA=8.235
NC_035090.1	26287005	.	G	T	.	.	MAF_USDA=3.279
NC_035090.1	26287200	.	C	T	.	.	MAF_USDA=20.588
NC_035090.1	26287284	.	A	T	.	.	MAF_INRAE=1.667;MAF_USDA=6.557
NC_035090.1	26287314	.	A	G	.	.	MAF_INRAE=43.038;MAF_USDA=35.294
NC_035090.1	26287320	.	C	G	.	.	MAF_USDA=1.639
NC_035090.1	26287331	.	A	T	.	.	MAF_INRAE=7.595;MAF_USDA=20.588
NC_035090.1	26287396	.	C	T	.	.	MAF_INRAE=19.62;MAF_USDA=46.471
NC_035090.1	26287408	.	G	A	.	.	MAF_INRAE=23.418;MAF_USDA=8.824
NC_035090.1	26287655	.	A	G	.	.	MAF_INRAE=20.253;MAF_USDA=46.471
NC_035090.1	26287682	.	T	C	.	.	MAF_INRAE=16.456;MAF_USDA=8.824
NC_035090.1	26287685	.	G	A	.	.	MAF_USDA=5.738
NC_035090.1	26287748	.	C	T	.	.	MAF_INRAE=19.62;MAF_USDA=46.471
NC_035090.1	26287797	.	C	T	.	.	MAF_INRAE=23.333;MAF_USDA=11.176
NC_035090.1	26287802	.	C	T	.	.	MAF_INRAE=49.367;MAF_USDA=2.083
NC_035090.1	26287810	.	C	G	.	.	MAF_INRAE=5.696;MAF_USDA=2.353
NC_035090.1	26287818	.	T	C	.	.	MAF_INRAE=5.696;MAF_USDA=2.353
NC_035090.1	26287898	.	A	T	.	.	MAF_USDA=1.639
NC_035090.1	26287932	.	A	C	.	.	MAF_USDA=46.471
NC_035090.1	26287961	.	C	T	.	.	MAF_USDA=4.167
NC_035090.1	26288046	.	G	A	.	.	MAF_INRAE=22.785;MAF_USDA=8.824
NC_035090.1	26288063	.	C	T	.	.	MAF_USDA=3.279
NC_035090.1	26288080	.	A	G	.	.	MAF_INRAE=20.886;MAF_USDA=47.647
NC_035090.1	26288176	.	C	T	.	.	MAF_INRAE=20.886;MAF_USDA=50.0
NC_035090.1	26288265	.	T	G	.	.	MAF_USDA=2.353
NC_035090.1	26288270	.	T	A	.	.	MAF_USDA=4.918
NC_035090.1	26288303	.	T	A	.	.	MAF_INRAE=23.418;MAF_USDA=8.824
NC_035090.1	26288304	.	C	A	.	.	MAF_INRAE=24.167;MAF_USDA=8.824
NC_035090.1	26288316	.	A	C	.	.	MAF_INRAE=20.886;MAF_USDA=45.294
NC_035090.1	26288321	.	C	T	.	.	MAF_INRAE=20.886;MAF_USDA=44.706
NC_035090.1	26288348	.	G	A	.	.	MAF_USDA=4.918
NC_035090.1	26288426	.	C	A	.	.	MAF_INRAE=20.886;MAF_USDA=47.647
NC_035090.1	26288440	.	C	A	.	.	MAF_INRAE=15.823;MAF_USDA=7.647
NC_035090.1	26288456	.	A	C	.	.	MAF_USDA=3.279
NC_035090.1	26288459	.	G	T	.	.	MAF_INRAE=20.253;MAF_USDA=27.647
NC_035090.1	26288500	.	C	T	.	.	MAF_USDA=3.279
NC_035090.1	26288519	.	G	C	.	.	MAF_USDA=3.279
NC_035090.1	26288536	.	G	A	.	.	MAF_USDA=1.639
NC_035090.1	26288551	.	T	G,A	.	.	MAF_INRAE=5.263
NC_035090.1	26288555	.	T	G	.	.	MAF_USDA=2.459
NC_035090.1	26288635	.	T	C	.	.	MAF_INRAE=20.253;MAF_USDA=47.647
NC_035090.1	26288663	.	G	T	.	.	MAF_USDA=10.417
NC_035090.1	26288774	.	T	A	.	.	MAF_USDA=1.639
NC_035090.1	26288821	.	T	C	.	.	MAF_INRAE=20.253;MAF_USDA=47.647
NC_035090.1	26288862	.	G	A	.	.	MAF_INRAE=20.886;MAF_USDA=49.412
NC_035090.1	26288872	.	A	G	.	.	MAF_INRAE=20.886;MAF_USDA=48.214
NC_035090.1	26288932	.	C	T	.	.	MAF_USDA=6.25
NC_035090.1	26288958	.	G	A	.	.	MAF_USDA=2.459
NC_035090.1	26289090	.	G	A	.	.	MAF_INRAE=2.5
NC_035090.1	26289167	.	C	T	.	.	MAF_INRAE=20.253;MAF_USDA=45.882
NC_035090.1	26289221	.	C	T	.	.	MAF_INRAE=43.671;MAF_USDA=43.529
NC_035090.1	26289421	.	T	G	.	.	MAF_INRAE=33.544;MAF_USDA=28.235
NC_035090.1	26289434	.	G	A	.	.	MAF_USDA=2.083
NC_035090.1	26289450	.	C	T	.	.	MAF_INRAE=18.987;MAF_USDA=47.059
NC_035090.1	26289492	.	A	C	.	.	MAF_INRAE=20.253;MAF_USDA=48.824
NC_035090.1	26289494	.	T	C	.	.	MAF_INRAE=25.0;MAF_USDA=48.824
NC_035090.1	26289525	.	G	T	.	.	MAF_USDA=1.639
NC_035090.1	26289539	.	T	G	.	.	MAF_USDA=4.167
NC_035090.1	26289561	.	T	G	.	.	MAF_INRAE=19.62;MAF_USDA=13.529
NC_035090.1	26289595	.	A	G	.	.	MAF_USDA=32.353
NC_035090.1	26289734	.	C	A	.	.	MAF_INRAE=2.5;MAF_USDA=7.647
NC_035090.1	26289765	.	G	T	.	.	MAF_USDA=27.647
NC_035090.1	26289862	.	G	A	.	.	MAF_INRAE=13.291;MAF_USDA=7.647
NC_035090.1	26289887	.	G	T	.	.	MAF_USDA=3.279
NC_035090.1	26289937	.	A	T	.	.	MAF_USDA=4.098
NC_035090.1	26289981	.	T	A	.	.	MAF_INRAE=17.089;MAF_USDA=5.738
NC_035090.1	26290112	.	G	A	.	.	MAF_USDA=9.412
NC_035090.1	26290120	.	C	G	.	.	MAF_INRAE=3.797;MAF_USDA=5.882
NC_035090.1	26290132	.	G	A	.	.	MAF_INRAE=2.5;MAF_USDA=7.647
NC_035090.1	26290185	.	A	T	.	.	MAF_USDA=2.459
NC_035090.1	26290191	.	G	A	.	.	MAF_USDA=8.824
NC_035090.1	26290194	.	T	C	.	.	MAF_USDA=8.824
NC_035090.1	26290212	.	G	T	.	.	MAF_USDA=3.279
NC_035090.1	26290239	.	A	C	.	.	MAF_USDA=8.824
NC_035090.1	26290277	.	T	C	.	.	MAF_INRAE=26.316;MAF_USDA=8.235
NC_035090.1	26290285	.	G	A	.	.	MAF_INRAE=17.089;MAF_USDA=26.471
NC_035090.1	26290380	.	T	G	.	.	MAF_INRAE=13.291;MAF_USDA=11.765
NC_035090.1	26290396	.	G	A	.	.	MAF_INRAE=13.291;MAF_USDA=7.647
NC_035090.1	26290428	.	T	C	.	.	MAF_USDA=14.706
NC_035090.1	26290438	.	C	A	.	.	MAF_USDA=9.016
NC_035090.1	26290444	.	C	T	.	.	MAF_USDA=1.639
NC_035090.1	26290449	.	C	G	.	.	MAF_INRAE=25.949;MAF_USDA=23.529
NC_035090.1	26290482	.	G	T	.	.	MAF_INRAE=23.418;MAF_USDA=8.824
NC_035090.1	26290594	.	G	T	.	.	MAF_INRAE=2.5;MAF_USDA=7.647
NC_035090.1	26290600	.	G	T	.	.	MAF_INRAE=17.089;MAF_USDA=5.738
NC_035090.1	26290633	.	C	G	.	.	MAF_USDA=1.639
NC_035090.1	26290708	.	C	T	.	.	MAF_INRAE=9.167
NC_035090.1	26290723	.	C	T	.	.	MAF_USDA=2.459
NC_035090.1	26290736	.	C	T	.	.	MAF_INRAE=17.089;MAF_USDA=29.412
NC_035090.1	26290762	.	C	G	.	.	MAF_USDA=13.115
NC_035090.1	26290782	.	C	A	.	.	MAF_INRAE=26.582;MAF_USDA=24.706
NC_035090.1	26290890	.	G	A	.	.	MAF_INRAE=12.5;MAF_USDA=30.0
NC_035090.1	26290899	.	A	T	.	.	MAF_INRAE=12.5;MAF_USDA=30.0
NC_035090.1	26291124	.	T	C	.	.	MAF_INRAE=12.5;MAF_USDA=28.824
NC_035090.1	26291155	.	G	T	.	.	MAF_USDA=6.25
NC_035090.1	26291312	.	A	C	.	.	MAF_INRAE=2.532;MAF_USDA=2.941
NC_035090.1	26291321	.	C	T	.	.	MAF_USDA=6.25
NC_035090.1	26291325	.	A	G	.	.	MAF_INRAE=17.089;MAF_USDA=30.0
NC_035090.1	26291352	.	C	A	.	.	MAF_USDA=4.918
NC_035090.1	26291362	.	G	T	.	.	MAF_INRAE=17.089;MAF_USDA=30.0
NC_035090.1	26291371	.	T	C	.	.	MAF_INRAE=17.089;MAF_USDA=30.0
NC_035090.1	26291430	.	T	G	.	.	MAF_INRAE=16.456;MAF_USDA=30.0
NC_035090.1	26291435	.	G	T	.	.	MAF_USDA=2.459
NC_035090.1	26291440	.	G	C	.	.	MAF_USDA=16.667
NC_035090.1	26291447	.	A	T	.	.	MAF_USDA=3.279
NC_035090.1	26291517	.	A	G	.	.	MAF_INRAE=17.089;MAF_USDA=30.588
NC_035090.1	26291524	.	T	C	.	.	MAF_INRAE=31.579;MAF_USDA=30.588
NC_035090.1	26291643	.	A	C	.	.	MAF_USDA=3.279
NC_035090.1	26291686	.	A	T	.	.	MAF_INRAE=17.089;MAF_USDA=29.412
NC_035090.1	26291730	.	A	C	.	.	MAF_USDA=6.25
NC_035090.1	26291756	.	C	A	.	.	MAF_USDA=1.639
NC_035090.1	26291769	.	G	T	.	.	MAF_INRAE=21.667;MAF_USDA=1.639
NC_035090.1	26291779	.	T	C	.	.	MAF_INRAE=17.089;MAF_USDA=29.412
NC_035090.1	26291806	.	G	T	.	.	MAF_USDA=16.667
NC_035090.1	26291807	.	A	T	.	.	MAF_USDA=16.667
NC_035090.1	26291808	.	G	C	.	.	MAF_USDA=16.667
NC_035090.1	26291842	.	C	T	.	.	MAF_USDA=5.294
NC_035090.1	26291854	.	G	A	.	.	MAF_USDA=8.235
NC_035090.1	26291865	.	C	G	.	.	MAF_INRAE=20.253;MAF_USDA=6.25
NC_035090.1	26291903	.	T	C	.	.	MAF_INRAE=16.456
NC_035090.1	26291925	.	T	G	.	.	MAF_INRAE=23.418;MAF_USDA=9.412
NC_035090.1	26291927	.	A	C	.	.	MAF_USDA=26.471
NC_035090.1	26291928	.	T	C	.	.	MAF_USDA=26.471
NC_035090.1	26291929	.	G	A	.	.	MAF_USDA=27.059
NC_035090.1	26291935	.	T	A	.	.	MAF_INRAE=16.456;MAF_USDA=28.235
NC_035090.1	26291944	.	G	A	.	.	MAF_USDA=12.353
NC_035090.1	26291981	.	A	T	.	.	MAF_INRAE=17.089;MAF_USDA=18.75
NC_035090.1	26291992	.	T	A	.	.	MAF_INRAE=17.089;MAF_USDA=18.75
NC_035090.1	26292023	.	C	A	.	.	MAF_USDA=2.459
NC_035090.1	26292042	.	G	T	.	.	MAF_USDA=10.0
NC_035090.1	26292100	.	A	T	.	.	MAF_INRAE=12.5;MAF_USDA=18.75
NC_035090.1	26292170	.	G	C	.	.	MAF_INRAE=17.722;MAF_USDA=20.588
NC_035090.1	26292257	.	G	C	.	.	MAF_INRAE=16.456;MAF_USDA=19.412
NC_035090.1	26292319	.	C	T	.	.	MAF_INRAE=17.089;MAF_USDA=21.176
NC_035090.1	26292329	.	G	T	.	.	MAF_INRAE=17.089;MAF_USDA=21.765
NC_035090.1	26292400	.	T	C	.	.	MAF_USDA=8.824
NC_035090.1	26292430	.	A	G	.	.	MAF_INRAE=17.089;MAF_USDA=20.588
NC_035090.1	26292437	.	G	T	.	.	MAF_USDA=1.765
NC_035090.1	26292474	.	C	A	.	.	MAF_INRAE=40.506;MAF_USDA=23.529
NC_035090.1	26292623	.	A	G	.	.	MAF_USDA=14.118
NC_035090.1	26292675	.	A	C	.	.	MAF_USDA=11.765
NC_035090.1	26292708	.	G	C	.	.	MAF_INRAE=16.456;MAF_USDA=29.412
NC_035090.1	26292713	.	G	A	.	.	MAF_INRAE=16.456;MAF_USDA=20.0
NC_035090.1	26292723	.	T	A	.	.	MAF_INRAE=16.456;MAF_USDA=28.235
NC_035090.1	26292754	.	C	T	.	.	MAF_USDA=8.824
NC_035090.1	26292768	.	T	A	.	.	MAF_USDA=1.639
NC_035090.1	26292823	.	G	A	.	.	MAF_USDA=1.639
NC_035090.1	26292853	.	T	C	.	.	MAF_INRAE=21.667
NC_035090.1	26292861	.	C	T	.	.	MAF_USDA=3.529
NC_035090.1	26292990	.	T	C	.	.	MAF_USDA=9.412
NC_035090.1	26292994	.	C	A	.	.	MAF_INRAE=4.43;MAF_USDA=21.176
NC_035090.1	26293041	.	C	A	.	.	MAF_USDA=3.279
NC_035090.1	26293066	.	A	G	.	.	MAF_USDA=11.765
NC_035090.1	26293097	.	C	A	.	.	MAF_USDA=6.471
NC_035090.1	26293107	.	A	C	.	.	MAF_INRAE=22.785;MAF_USDA=8.824
NC_035090.1	26293108	.	C	T	.	.	MAF_INRAE=7.5;MAF_USDA=40.588
NC_035090.1	26293113	.	G	C	.	.	MAF_INRAE=38.608;MAF_USDA=45.294
NC_035090.1	26293195	.	A	C	.	.	MAF_USDA=1.639
NC_035090.1	26293260	.	G	C	.	.	MAF_USDA=9.412
NC_035090.1	26293291	.	C	T	.	.	MAF_USDA=9.412
NC_035090.1	26293348	.	C	T	.	.	MAF_USDA=3.279
NC_035090.1	26293389	.	G	A	.	.	MAF_USDA=17.647
NC_035090.1	26293434	.	C	T	.	.	MAF_USDA=3.279
NC_035090.1	26293477	.	T	G	.	.	MAF_USDA=3.279
NC_035090.1	26293481	.	T	C	.	.	MAF_USDA=1.639
NC_035090.1	26293491	.	C	T	.	.	MAF_USDA=1.639
NC_035090.1	26293559	.	T	C	.	.	MAF_USDA=1.639
NC_035090.1	26293685	.	T	G	.	.	MAF_USDA=22.917
NC_035090.1	26293690	.	T	A	.	.	MAF_INRAE=50.0
NC_035090.1	26293699	.	G	A	.	.	MAF_USDA=22.917
NC_035090.1	26293701	.	T	G	.	.	MAF_INRAE=20.0
NC_035090.1	26293705	.	G	C	.	.	MAF_INRAE=49.167
NC_035090.1	26293716	.	A	G	.	.	MAF_INRAE=35.0
NC_035090.1	26293729	.	C	T	.	.	MAF_USDA=5.0
NC_035090.1	26293872	.	T	G	.	.	MAF_INRAE=50.0
NC_035090.1	26293881	.	C	T	.	.	MAF_INRAE=50.0
NC_035090.1	26293909	.	A	T	.	.	MAF_INRAE=44.167
NC_035090.1	26293923	.	A	C	.	.	MAF_INRAE=11.667
NC_035090.1	26293941	.	C	T	.	.	MAF_INRAE=49.167
NC_035090.1	26293950	.	C	T	.	.	MAF_USDA=4.918
NC_035090.1	26294223	.	C	G	.	.	MAF_USDA=24.118
NC_035090.1	26294347	.	T	A	.	.	MAF_USDA=1.639
NC_035090.1	26294422	.	A	T	.	.	MAF_USDA=16.667
NC_035090.1	26294425	.	G	T	.	.	MAF_USDA=22.917
NC_035090.1	26294428	.	T	G	.	.	MAF_USDA=6.25
NC_035090.1	26294550	.	C	G	.	.	MAF_USDA=2.353
NC_035090.1	26294635	.	A	C	.	.	MAF_USDA=1.639
NC_035090.1	26294651	.	T	G	.	.	MAF_USDA=3.529
NC_035090.1	26294678	.	G	T	.	.	MAF_INRAE=9.494;MAF_USDA=7.647
NC_035090.1	26294774	.	C	T	.	.	MAF_USDA=15.574
NC_035090.1	26294796	.	T	C	.	.	MAF_USDA=10.0
NC_035090.1	26294969	.	A	C	.	.	MAF_INRAE=1.667;MAF_USDA=12.5
NC_035090.1	26295094	.	T	A	.	.	MAF_USDA=12.048
NC_035090.1	26295126	.	A	T	.	.	MAF_USDA=12.048
NC_035090.1	26296276	.	C	T	.	.	MAF_INRAE=21.053;MAF_USDA=8.333
NC_035090.1	26296311	.	C	T	.	.	MAF_USDA=14.458
NC_035090.1	26296413	.	A	T	.	.	MAF_INRAE=21.667;MAF_USDA=31.25
NC_035090.1	26296431	.	A	C	.	.	MAF_USDA=3.614
NC_035090.1	26296433	.	A	G	.	.	MAF_INRAE=21.053;MAF_USDA=10.241
NC_035090.1	26296451	.	T	A	.	.	MAF_INRAE=26.582;MAF_USDA=24.699
NC_035090.1	26296478	.	T	C	.	.	MAF_INRAE=26.582;MAF_USDA=24.096
NC_035090.1	26296488	.	A	C	.	.	MAF_INRAE=20.253;MAF_USDA=16.667
NC_035090.1	26296545	.	G	A	.	.	MAF_INRAE=21.519;MAF_USDA=16.471
NC_035090.1	26296546	.	C	T	.	.	MAF_INRAE=21.667;MAF_USDA=16.471
NC_035090.1	26296549	.	T	C	.	.	MAF_INRAE=5.263;MAF_USDA=8.197
NC_035090.1	26296578	.	T	A	.	.	MAF_INRAE=21.519;MAF_USDA=17.647
NC_035090.1	26296643	.	A	T	.	.	MAF_USDA=14.583
NC_035090.1	26296644	.	G	T	.	.	MAF_INRAE=26.582;MAF_USDA=27.083
NC_035090.1	26296648	.	T	C	.	.	MAF_INRAE=21.519;MAF_USDA=17.647
NC_035090.1	26296669	.	G	A	.	.	MAF_INRAE=21.053
NC_035090.1	26296725	.	C	A	.	.	MAF_INRAE=21.519;MAF_USDA=18.235
NC_035090.1	26296778	.	T	C	.	.	MAF_USDA=3.279
NC_035090.1	26296779	.	G	T	.	.	MAF_USDA=2.459
NC_035090.1	26296782	.	T	A	.	.	MAF_INRAE=46.835;MAF_USDA=34.118
NC_035090.1	26296838	.	A	G	.	.	MAF_INRAE=47.468;MAF_USDA=34.118
NC_035090.1	26296853	.	G	A	.	.	MAF_INRAE=21.519;MAF_USDA=18.235
NC_035090.1	26296874	.	C	A	.	.	MAF_INRAE=22.785;MAF_USDA=7.647
NC_035090.1	26296878	.	T	C	.	.	MAF_INRAE=5.263;MAF_USDA=5.294
NC_035090.1	26296916	.	T	G	.	.	MAF_INRAE=47.468;MAF_USDA=34.706
NC_035090.1	26296982	.	A	T	.	.	MAF_INRAE=27.215;MAF_USDA=47.619
NC_035090.1	26296999	.	T	C	.	.	MAF_INRAE=5.263;MAF_USDA=5.294
NC_035090.1	26297075	.	A	T	.	.	MAF_INRAE=27.215;MAF_USDA=44.706
NC_035090.1	26297077	.	T	G	.	.	MAF_USDA=3.529
NC_035090.1	26297088	.	A	C	.	.	MAF_INRAE=21.053;MAF_USDA=8.824
NC_035090.1	26297104	.	T	G	.	.	MAF_INRAE=27.848;MAF_USDA=45.294
NC_035090.1	26297122	.	T	C	.	.	MAF_USDA=21.176
NC_035090.1	26297166	.	T	C	.	.	MAF_INRAE=5.263;MAF_USDA=5.294
NC_035090.1	26297176	.	G	A	.	.	MAF_INRAE=21.053;MAF_USDA=9.412
NC_035090.1	26297183	.	G	T	.	.	MAF_INRAE=16.456;MAF_USDA=7.647
NC_035090.1	26297239	.	T	C	.	.	MAF_INRAE=27.848
NC_035090.1	26297262	.	A	C	.	.	MAF_USDA=8.197
NC_035090.1	26297274	.	T	A	.	.	MAF_INRAE=27.848;MAF_USDA=47.059
NC_035090.1	26297282	.	T	C	.	.	MAF_INRAE=27.848;MAF_USDA=46.471
NC_035090.1	26297294	.	G	A	.	.	MAF_INRAE=5.263;MAF_USDA=5.882
NC_035090.1	26297319	.	G	A	.	.	MAF_USDA=3.279
NC_035090.1	26297348	.	C	T	.	.	MAF_INRAE=26.582;MAF_USDA=25.882
NC_035090.1	26297351	.	G	A	.	.	MAF_USDA=21.176
NC_035090.1	26297446	.	G	C	.	.	MAF_USDA=11.475
NC_035090.1	26297456	.	A	G	.	.	MAF_INRAE=27.848;MAF_USDA=42.353
NC_035090.1	26297533	.	C	A	.	.	MAF_USDA=10.0
NC_035090.1	26297621	.	T	G	.	.	MAF_USDA=3.279
NC_035090.1	26297673	.	A	G	.	.	MAF_INRAE=27.215;MAF_USDA=45.882
NC_035090.1	26297682	.	A	G	.	.	MAF_INRAE=27.215;MAF_USDA=47.059
NC_035090.1	26297791	.	T	C	.	.	MAF_USDA=21.765
NC_035090.1	26297909	.	G	A	.	.	MAF_INRAE=5.263;MAF_USDA=5.294
NC_035090.1	26297916	.	T	A	.	.	MAF_INRAE=23.418;MAF_USDA=7.647
NC_035090.1	26297922	.	C	T	.	.	MAF_INRAE=27.848;MAF_USDA=47.059
NC_035090.1	26297997	.	A	C	.	.	MAF_USDA=20.588
NC_035090.1	26298028	.	A	G	.	.	MAF_USDA=8.197
NC_035090.1	26298073	.	A	G	.	.	MAF_INRAE=26.582;MAF_USDA=46.429
NC_035090.1	26298079	.	T	C	.	.	MAF_USDA=1.667
NC_035090.1	26298088	.	A	C	.	.	MAF_INRAE=27.848;MAF_USDA=43.452
NC_035090.1	26298166	.	G	A	.	.	MAF_USDA=3.279
NC_035090.1	26298314	.	G	A	.	.	MAF_USDA=18.824
NC_035090.1	26298338	.	T	C	.	.	MAF_INRAE=5.263;MAF_USDA=4.706
NC_035090.1	26298485	.	G	A	.	.	MAF_USDA=1.639
NC_035090.1	26298562	.	T	C	.	.	MAF_INRAE=31.579;MAF_USDA=35.294
NC_035090.1	26298636	.	G	A	.	.	MAF_INRAE=43.671;MAF_USDA=24.706
NC_035090.1	26298652	.	G	C	.	.	MAF_USDA=14.118
NC_035090.1	26298658	.	G	A	.	.	MAF_INRAE=21.053;MAF_USDA=9.412
NC_035090.1	26298779	.	C	A	.	.	MAF_INRAE=38.608;MAF_USDA=24.118
NC_035090.1	26298801	.	C	T	.	.	MAF_USDA=4.098
NC_035090.1	26299070	.	T	C	.	.	MAF_USDA=9.412
NC_035090.1	26299142	.	C	T	.	.	MAF_INRAE=21.053;MAF_USDA=5.294
NC_035090.1	26299167	.	T	A	.	.	MAF_INRAE=34.81;MAF_USDA=14.118
NC_035090.1	26299231	.	A	T	.	.	MAF_USDA=2.083
NC_035090.1	26299355	.	G	A	.	.	MAF_USDA=22.353
NC_035090.1	26299366	.	C	A	.	.	MAF_USDA=6.471
NC_035090.1	26299399	.	A	T	.	.	MAF_USDA=4.098
NC_035090.1	26299436	.	A	T	.	.	MAF_INRAE=11.392;MAF_USDA=15.882
NC_035090.1	26299507	.	G	T	.	.	MAF_INRAE=21.053;MAF_USDA=2.459
NC_035090.1	26299566	.	G	A	.	.	MAF_INRAE=21.053;MAF_USDA=2.459
NC_035090.1	26299571	.	T	C	.	.	MAF_USDA=7.377
NC_035090.1	26299631	.	T	C	.	.	MAF_INRAE=19.167;MAF_USDA=6.25
NC_035090.1	26299638	.	T	G	.	.	MAF_INRAE=35.443;MAF_USDA=13.529
NC_035090.1	26299722	.	T	C	.	.	MAF_USDA=22.353
NC_035090.1	26299742	.	A	G	.	.	MAF_USDA=2.459
NC_035090.1	26299770	.	G	T	.	.	MAF_INRAE=21.053;MAF_USDA=2.459
NC_035090.1	26299781	.	C	G	.	.	MAF_INRAE=28.481
NC_035090.1	26299788	.	T	G	.	.	MAF_USDA=16.667
NC_035090.1	26299828	.	G	T	.	.	MAF_USDA=24.706
NC_035090.1	26299887	.	A	G	.	.	MAF_INRAE=35.443;MAF_USDA=42.941
NC_035090.1	26300036	.	A	C	.	.	MAF_USDA=3.279
NC_035090.1	26300050	.	C	T	.	.	MAF_USDA=7.647
NC_035090.1	26300107	.	T	G	.	.	MAF_USDA=3.279
NC_035090.1	26300155	.	G	A	.	.	MAF_USDA=2.083
NC_035090.1	26300192	.	C	G	.	.	MAF_INRAE=32.278
NC_035090.1	26300215	.	T	C	.	.	MAF_USDA=3.279
NC_035090.1	26300231	.	G	T	.	.	MAF_INRAE=1.667
NC_035090.1	26300239	.	C	T	.	.	MAF_USDA=4.118
NC_035090.1	26300252	.	G	T	.	.	MAF_INRAE=35.443;MAF_USDA=32.941
NC_035090.1	26300258	.	T	A	.	.	MAF_INRAE=35.443;MAF_USDA=32.941
NC_035090.1	26300263	.	T	A	.	.	MAF_USDA=2.459
NC_035090.1	26300374	.	C	T	.	.	MAF_USDA=9.412
NC_035090.1	26300392	.	C	T	.	.	MAF_INRAE=21.053;MAF_USDA=2.459
NC_035090.1	26300504	.	T	A	.	.	MAF_USDA=3.279
NC_035090.1	26300530	.	C	T	.	.	MAF_INRAE=18.987;MAF_USDA=21.765
NC_035090.1	26300592	.	C	A	.	.	MAF_USDA=4.098
NC_035090.1	26300611	.	C	T	.	.	MAF_USDA=1.639
NC_035090.1	26300634	.	A	G	.	.	MAF_USDA=1.639
NC_035090.1	26300710	.	G	A	.	.	MAF_USDA=1.639
NC_035090.1	26300782	.	T	G	.	.	MAF_USDA=2.459
NC_035090.1	26300784	.	T	C	.	.	MAF_INRAE=5.263;MAF_USDA=7.377
NC_035090.1	26301058	.	T	C	.	.	MAF_INRAE=35.443;MAF_USDA=41.667
NC_035090.1	26301288	.	T	G	.	.	MAF_USDA=2.083
NC_035090.1	26301414	.	G	A	.	.	MAF_USDA=3.279
NC_035090.1	26301513	.	G	C	.	.	MAF_USDA=1.639
NC_035090.1	26301518	.	T	C	.	.	MAF_USDA=9.016
NC_035090.1	26301607	.	T	C	.	.	MAF_USDA=1.639
NC_035090.1	26301613	.	A	G	.	.	MAF_USDA=21.765
NC_035090.1	26301664	.	T	G	.	.	MAF_INRAE=35.443;MAF_USDA=33.529
NC_035090.1	26301673	.	A	G	.	.	MAF_INRAE=14.557;MAF_USDA=13.934
NC_035090.1	26301803	.	C	T	.	.	MAF_USDA=9.412
NC_035090.1	26301807	.	C	T	.	.	MAF_USDA=3.279
NC_035090.1	26301879	.	T	G	.	.	MAF_INRAE=23.418;MAF_USDA=8.235
NC_035090.1	26301885	.	C	T	.	.	MAF_USDA=7.377
NC_035090.1	26301984	.	T	C	.	.	MAF_INRAE=35.443;MAF_USDA=34.118
NC_035090.1	26301999	.	T	G	.	.	MAF_INRAE=35.443;MAF_USDA=35.294
NC_035090.1	26302047	.	G	C	.	.	MAF_USDA=7.059
NC_035090.1	26302120	.	C	T	.	.	MAF_INRAE=34.81;MAF_USDA=12.353
NC_035090.1	26302320	.	T	C	.	.	MAF_INRAE=35.443;MAF_USDA=28.824
NC_035090.1	26302333	.	C	T	.	.	MAF_USDA=6.25
NC_035090.1	26302361	.	G	A	.	.	MAF_USDA=1.639
NC_035090.1	26302392	.	C	A	.	.	MAF_INRAE=35.443;MAF_USDA=29.412
NC_035090.1	26302465	.	T	A	.	.	MAF_USDA=3.279
NC_035090.1	26302487	.	C	A	.	.	MAF_USDA=3.279
NC_035090.1	26302568	.	G	A	.	.	MAF_USDA=8.824
NC_035090.1	26302576	.	G	A	.	.	MAF_USDA=8.824
NC_035090.1	26302597	.	C	T	.	.	MAF_INRAE=21.053;MAF_USDA=23.529
NC_035090.1	26302693	.	A	C	.	.	MAF_INRAE=18.354;MAF_USDA=13.529
NC_035090.1	26302796	.	T	G	.	.	MAF_USDA=5.357
NC_035090.1	26302800	.	G	A	.	.	MAF_INRAE=21.053
NC_035090.1	26302902	.	C	T	.	.	MAF_INRAE=22.785;MAF_USDA=9.412
NC_035090.1	26303039	.	T	C	.	.	MAF_USDA=1.639
NC_035090.1	26303066	.	A	G	.	.	MAF_INRAE=9.494;MAF_USDA=12.353
NC_035090.1	26303129	.	C	T	.	.	MAF_INRAE=32.911;MAF_USDA=3.529
NC_035090.1	26303137	.	A	T	.	.	MAF_USDA=21.176
NC_035090.1	26303139	.	C	A	.	.	MAF_INRAE=38.333;MAF_USDA=3.529
NC_035090.1	26303150	.	T	G	.	.	MAF_USDA=22.941
NC_035090.1	26303173	.	C	T	.	.	MAF_USDA=16.667
NC_035090.1	26303231	.	A	C	.	.	MAF_USDA=31.176
NC_035090.1	26303236	.	T	A	.	.	MAF_USDA=1.639
NC_035090.1	26303237	.	T	A	.	.	MAF_USDA=31.176
NC_035090.1	26303238	.	T	A	.	.	MAF_USDA=21.176
NC_035090.1	26303241	.	T	A	.	.	MAF_USDA=4.098
NC_035090.1	26303270	.	A	T	.	.	MAF_INRAE=22.785;MAF_USDA=18.824
NC_035090.1	26303275	.	C	T	.	.	MAF_USDA=19.412
NC_035090.1	26303276	.	C	T	.	.	MAF_USDA=19.412
NC_035090.1	26303277	.	T	G	.	.	MAF_USDA=18.824
NC_035090.1	26303330	.	G	C	.	.	MAF_USDA=2.459
NC_035090.1	26303349	.	T	A	.	.	MAF_INRAE=22.785;MAF_USDA=45.294
NC_035090.1	26303436	.	G	A	.	.	MAF_INRAE=34.81;MAF_USDA=46.471
NC_035090.1	26303605	.	G	A	.	.	MAF_INRAE=26.316;MAF_USDA=7.059
NC_035090.1	26303635	.	C	T	.	.	MAF_INRAE=10.127;MAF_USDA=11.765
NC_035090.1	26303688	.	C	G	.	.	MAF_INRAE=32.278;MAF_USDA=2.353
NC_035090.1	26303712	.	G	A	.	.	MAF_USDA=5.882
NC_035090.1	26303747	.	C	T	.	.	MAF_INRAE=1.667
NC_035090.1	26303789	.	A	C	.	.	MAF_INRAE=18.354;MAF_USDA=27.647
NC_035090.1	26303898	.	A	G	.	.	MAF_INRAE=23.418;MAF_USDA=20.588
NC_035090.1	26303948	.	G	T	.	.	MAF_USDA=9.412
NC_035090.1	26303983	.	T	G	.	.	MAF_USDA=1.639
NC_035090.1	26303995	.	G	T	.	.	MAF_USDA=1.639
NC_035090.1	26304000	.	C	A	.	.	MAF_INRAE=3.165;MAF_USDA=3.529
NC_035090.1	26304111	.	T	C	.	.	MAF_INRAE=23.418;MAF_USDA=11.176
NC_035090.1	26304133	.	A	C	.	.	MAF_INRAE=12.658;MAF_USDA=11.475
NC_035090.1	26304194	.	A	G	.	.	MAF_INRAE=23.418;MAF_USDA=12.941
NC_035090.1	26304268	.	A	C	.	.	MAF_USDA=8.824
NC_035090.1	26304286	.	T	C	.	.	MAF_INRAE=23.418;MAF_USDA=11.765
NC_035090.1	26304319	.	C	A	.	.	MAF_INRAE=34.81;MAF_USDA=35.294
NC_035090.1	26304368	.	C	T	.	.	MAF_USDA=3.279
NC_035090.1	26304369	.	A	C	.	.	MAF_INRAE=23.418;MAF_USDA=11.765
NC_035090.1	26304447	.	T	C	.	.	MAF_INRAE=23.418;MAF_USDA=12.941
NC_035090.1	26304470	.	A	T	.	.	MAF_USDA=1.639
NC_035090.1	26304516	.	C	T	.	.	MAF_INRAE=8.228;MAF_USDA=8.235
NC_035090.1	26304534	.	G	C	.	.	MAF_INRAE=26.316;MAF_USDA=14.583
NC_035090.1	26304563	.	A	C	.	.	MAF_INRAE=23.418;MAF_USDA=13.529
NC_035090.1	26304589	.	T	G	.	.	MAF_USDA=5.738
NC_035090.1	26304616	.	A	T	.	.	MAF_INRAE=23.418;MAF_USDA=12.353
NC_035090.1	26304629	.	C	T	.	.	MAF_INRAE=34.81;MAF_USDA=33.529
NC_035090.1	26304661	.	A	G	.	.	MAF_USDA=6.25
NC_035090.1	26304662	.	A	C	.	.	MAF_INRAE=23.418;MAF_USDA=11.765
NC_035090.1	26304701	.	A	C	.	.	MAF_INRAE=23.418;MAF_USDA=12.353
NC_035090.1	26304707	.	C	T	.	.	MAF_USDA=1.639
NC_035090.1	26304719	.	A	T	.	.	MAF_INRAE=23.418;MAF_USDA=11.765
NC_035090.1	26304764	.	T	G	.	.	MAF_INRAE=34.81;MAF_USDA=34.118
NC_035090.1	26304837	.	G	A	.	.	MAF_INRAE=20.833;MAF_USDA=11.176
NC_035090.1	26304841	.	C	A	.	.	MAF_INRAE=3.165;MAF_USDA=3.529
NC_035090.1	26304884	.	C	T	.	.	MAF_INRAE=3.165;MAF_USDA=3.529
NC_035090.1	26304936	.	A	T	.	.	MAF_INRAE=1.667
NC_035090.1	26304964	.	C	T	.	.	MAF_USDA=4.918
NC_035090.1	26305096	.	G	A	.	.	MAF_INRAE=23.418;MAF_USDA=11.176
NC_035090.1	26305248	.	C	G	.	.	MAF_INRAE=2.5;MAF_USDA=5.738
NC_035090.1	26305361	.	A	T	.	.	MAF_USDA=1.639
NC_035090.1	26305368	.	G	A	.	.	MAF_USDA=10.0
NC_035090.1	26305387	.	T	C	.	.	MAF_INRAE=33.544;MAF_USDA=31.176
NC_035090.1	26305413	.	A	G	.	.	MAF_INRAE=20.833;MAF_USDA=25.294
NC_035090.1	26305481	.	T	G	.	.	MAF_INRAE=26.667
NC_035090.1	26305493	.	G	T	.	.	MAF_INRAE=26.316;MAF_USDA=5.882
NC_035090.1	26305597	.	A	T	.	.	MAF_INRAE=1.667
NC_035090.1	26305599	.	G	T	.	.	MAF_INRAE=12.658;MAF_USDA=11.475
NC_035090.1	26305645	.	G	A	.	.	MAF_INRAE=17.089;MAF_USDA=25.294
NC_035090.1	26305658	.	A	G	.	.	MAF_INRAE=23.418;MAF_USDA=10.0
NC_035090.1	26305688	.	A	G	.	.	MAF_INRAE=17.089;MAF_USDA=24.706
NC_035090.1	26305704	.	C	A	.	.	MAF_INRAE=23.418;MAF_USDA=10.0
NC_035090.1	26305746	.	G	A	.	.	MAF_USDA=4.118
NC_035090.1	26305797	.	C	T	.	.	MAF_INRAE=23.418;MAF_USDA=10.588
NC_035090.1	26305803	.	C	A	.	.	MAF_USDA=1.639
NC_035090.1	26305818	.	G	T	.	.	MAF_INRAE=23.418;MAF_USDA=10.588
NC_035090.1	26305819	.	A	G	.	.	MAF_USDA=4.918
NC_035090.1	26305848	.	C	A	.	.	MAF_INRAE=12.658;MAF_USDA=10.656
NC_035090.1	26305900	.	G	A	.	.	MAF_INRAE=8.228;MAF_USDA=8.235
NC_035090.1	26305906	.	G	A	.	.	MAF_USDA=1.639
NC_035090.1	26305989	.	G	T	.	.	MAF_INRAE=22.785;MAF_USDA=10.588
NC_035090.1	26306030	.	A	G	.	.	MAF_INRAE=31.013;MAF_USDA=28.235
NC_035090.1	26306047	.	A	G	.	.	MAF_INRAE=5.696;MAF_USDA=1.639
NC_035090.1	26306083	.	G	A	.	.	MAF_USDA=6.557
NC_035090.1	26306102	.	A	C	.	.	MAF_USDA=5.738
NC_035090.1	26306148	.	A	C	.	.	MAF_USDA=6.557
NC_035090.1	26306199	.	C	T	.	.	MAF_USDA=1.639
NC_035090.1	26306250	.	A	G	.	.	MAF_USDA=4.918
NC_035090.1	26306251	.	C	A	.	.	MAF_USDA=14.583
NC_035090.1	26306272	.	G	A	.	.	MAF_USDA=9.412
NC_035090.1	26306293	.	G	A	.	.	MAF_INRAE=1.667
NC_035090.1	26306300	.	A	G	.	.	MAF_INRAE=23.418;MAF_USDA=10.588
NC_035090.1	26306349	.	T	C	.	.	MAF_INRAE=37.5;MAF_USDA=10.0
NC_035090.1	26306487	.	A	G	.	.	MAF_INRAE=23.418;MAF_USDA=10.588
NC_035090.1	26306491	.	G	A	.	.	MAF_INRAE=26.316;MAF_USDA=7.647
NC_035090.1	26306529	.	G	A	.	.	MAF_INRAE=2.5;MAF_USDA=5.738
NC_035090.1	26306597	.	C	A	.	.	MAF_INRAE=1.667
NC_035090.1	26306661	.	G	A	.	.	MAF_INRAE=20.0;MAF_USDA=31.765
NC_035090.1	26306667	.	A	T	.	.	MAF_INRAE=24.167;MAF_USDA=10.0
NC_035090.1	26306713	.	C	T	.	.	MAF_INRAE=1.667
NC_035090.1	26306726	.	G	A	.	.	MAF_USDA=5.738
NC_035090.1	26306733	.	A	G	.	.	MAF_USDA=1.639
NC_035090.1	26306782	.	C	A	.	.	MAF_INRAE=22.785;MAF_USDA=9.412
NC_035090.1	26306784	.	T	A	.	.	MAF_USDA=2.459
NC_035090.1	26306787	.	A	G	.	.	MAF_USDA=7.377
NC_035090.1	26306789	.	C	T	.	.	MAF_INRAE=20.833;MAF_USDA=29.412
NC_035090.1	26306799	.	T	A	.	.	MAF_USDA=7.377
NC_035090.1	26306800	.	T	G	.	.	MAF_USDA=1.639
NC_035090.1	26306969	.	T	C	.	.	MAF_USDA=1.639
NC_035090.1	26306982	.	C	T	.	.	MAF_INRAE=20.0;MAF_USDA=2.941
NC_035090.1	26307086	.	T	A	.	.	MAF_INRAE=1.667
NC_035090.1	26307093	.	T	C	.	.	MAF_INRAE=32.278;MAF_USDA=8.824
NC_035090.1	26307131	.	A	C	.	.	MAF_USDA=3.279
NC_035090.1	26307184	.	C	G	.	.	MAF_INRAE=26.316;MAF_USDA=7.647
NC_035090.1	26307277	.	A	C	.	.	MAF_USDA=4.098
NC_035090.1	26307320	.	A	T	.	.	MAF_INRAE=12.658;MAF_USDA=6.557
NC_035090.1	26307323	.	T	G	.	.	MAF_INRAE=20.833;MAF_USDA=11.176
NC_035090.1	26307336	.	C	T	.	.	MAF_INRAE=23.418;MAF_USDA=10.588
NC_035090.1	26307343	.	T	G	.	.	MAF_INRAE=2.5;MAF_USDA=5.738
NC_035090.1	26307453	.	C	A	.	.	MAF_USDA=8.197
NC_035090.1	26307479	.	C	T	.	.	MAF_INRAE=5.263
NC_035090.1	26307498	.	T	C	.	.	MAF_USDA=8.197
NC_035090.1	26307516	.	G	A	.	.	MAF_INRAE=12.658;MAF_USDA=11.475
NC_035090.1	26307597	.	A	C	.	.	MAF_INRAE=22.785;MAF_USDA=10.588
NC_035090.1	26307639	.	C	T	.	.	MAF_USDA=5.738
NC_035090.1	26307741	.	A	T	.	.	MAF_USDA=4.098
NC_035090.1	26307747	.	G	A	.	.	MAF_USDA=3.279
NC_035090.1	26307793	.	T	A	.	.	MAF_INRAE=23.418;MAF_USDA=10.0
NC_035090.1	26307797	.	G	A	.	.	MAF_INRAE=26.316;MAF_USDA=7.647
NC_035090.1	26307889	.	T	C	.	.	MAF_INRAE=23.418;MAF_USDA=10.588
NC_035090.1	26307919	.	C	T	.	.	MAF_INRAE=23.418;MAF_USDA=10.0
NC_035090.1	26307945	.	G	A	.	.	MAF_INRAE=20.833;MAF_USDA=30.588
NC_035090.1	26308060	.	G	A	.	.	MAF_INRAE=5.263;MAF_USDA=2.083
NC_035090.1	26308073	.	T	G	.	.	MAF_USDA=8.235
NC_035090.1	26308188	.	G	T	.	.	MAF_INRAE=37.5;MAF_USDA=2.5
NC_035090.1	26308191	.	T	C	.	.	MAF_INRAE=1.667
NC_035090.1	26308193	.	C	T	.	.	MAF_USDA=1.667
NC_035090.1	26308225	.	C	A	.	.	MAF_INRAE=8.333;MAF_USDA=11.667
NC_035090.1	26308335	.	C	T	.	.	MAF_INRAE=24.167;MAF_USDA=9.756
NC_035090.1	26308354	.	G	T	.	.	MAF_USDA=7.831
NC_035090.1	26308409	.	C	T	.	.	MAF_USDA=18.75
NC_035090.1	26308414	.	C	T	.	.	MAF_USDA=4.706
NC_035090.1	26308421	.	C	G	.	.	MAF_USDA=4.098
NC_035090.1	26308511	.	T	C	.	.	MAF_USDA=4.918
NC_035090.1	26308552	.	G	C	.	.	MAF_INRAE=5.263
NC_035090.1	26308648	.	T	G	.	.	MAF_USDA=4.706
NC_035090.1	26308670	.	C	A	.	.	MAF_USDA=1.639
NC_035090.1	26308691	.	A	C	.	.	MAF_INRAE=1.667
NC_035090.1	26308717	.	A	T	.	.	MAF_INRAE=23.418;MAF_USDA=11.176
NC_035090.1	26308746	.	T	G	.	.	MAF_INRAE=2.5;MAF_USDA=4.098
NC_035090.1	26308764	.	A	T	.	.	MAF_INRAE=26.316;MAF_USDA=5.294
NC_035090.1	26308789	.	G	A	.	.	MAF_INRAE=20.833;MAF_USDA=30.588
NC_035090.1	26308859	.	G	A	.	.	MAF_INRAE=1.667
NC_035090.1	26310588	.	G	A	.	.	MAF_USDA=5.0
NC_035090.1	26310606	.	G	A	.	.	MAF_USDA=1.667
NC_035090.1	26310640	.	T	A	.	.	MAF_INRAE=26.316;MAF_USDA=7.059
NC_035090.1	26310847	.	A	T	.	.	MAF_USDA=3.279
NC_035090.1	26310851	.	C	T	.	.	MAF_INRAE=26.316;MAF_USDA=7.647
NC_035090.1	26310915	.	G	A	.	.	MAF_USDA=8.333
NC_035090.1	26310916	.	G	A	.	.	MAF_INRAE=25.833;MAF_USDA=10.714
NC_035090.1	26310942	.	C	A	.	.	MAF_USDA=1.639
NC_035090.1	26310966	.	C	G	.	.	MAF_INRAE=36.709;MAF_USDA=31.765
NC_035090.1	26311198	.	T	C	.	.	MAF_INRAE=37.342;MAF_USDA=35.294
NC_035090.1	26311386	.	G	A	.	.	MAF_INRAE=12.658;MAF_USDA=6.557
NC_035090.1	26311459	.	A	C	.	.	MAF_INRAE=23.418;MAF_USDA=14.118
NC_035090.1	26311467	.	C	T	.	.	MAF_INRAE=2.5;MAF_USDA=5.738
NC_035090.1	26311502	.	T	A	.	.	MAF_INRAE=26.316;MAF_USDA=4.706
NC_035090.1	26311589	.	A	G	.	.	MAF_USDA=1.639
NC_035090.1	26311608	.	T	C	.	.	MAF_INRAE=23.418;MAF_USDA=14.118
NC_035090.1	26311680	.	C	G	.	.	MAF_USDA=4.098
NC_035090.1	26311748	.	G	A	.	.	MAF_INRAE=23.418;MAF_USDA=13.529
NC_035090.1	26311793	.	C	T	.	.	MAF_USDA=3.279
NC_035090.1	26311852	.	G	A	.	.	MAF_USDA=1.639
NC_035090.1	26311954	.	A	C	.	.	MAF_USDA=3.279
NC_035090.1	26312010	.	A	G	.	.	MAF_INRAE=32.911;MAF_USDA=45.882
NC_035090.1	26312136	.	G	A	.	.	MAF_USDA=1.639
NC_035090.1	26312307	.	T	G	.	.	MAF_INRAE=43.671;MAF_USDA=34.118
NC_035090.1	26312390	.	C	A	.	.	MAF_USDA=3.279
NC_035090.1	26312391	.	G	C	.	.	MAF_USDA=3.279
NC_035090.1	26312456	.	T	A	.	.	MAF_INRAE=11.392;MAF_USDA=22.941
NC_035090.1	26312560	.	G	A	.	.	MAF_INRAE=2.5;MAF_USDA=5.738
NC_035090.1	26312570	.	C	T	.	.	MAF_USDA=1.639
NC_035090.1	26312681	.	C	T	.	.	MAF_INRAE=3.165;MAF_USDA=2.941
NC_035090.1	26312764	.	G	A	.	.	MAF_USDA=7.059
NC_035090.1	26312796	.	C	T	.	.	MAF_USDA=2.459
NC_035090.1	26312821	.	T	C	.	.	MAF_INRAE=3.165;MAF_USDA=3.529
NC_035090.1	26313020	.	G	A	.	.	MAF_USDA=3.279
NC_035090.1	26313049	.	T	C	.	.	MAF_INRAE=34.177;MAF_USDA=48.824
NC_035090.1	26313075	.	A	C	.	.	MAF_INRAE=30.38;MAF_USDA=27.647
NC_035090.1	26313131	.	G	A	.	.	MAF_INRAE=5.696;MAF_USDA=1.639
NC_035090.1	26313165	.	G	T	.	.	MAF_USDA=1.639
NC_035090.1	26313231	.	A	C	.	.	MAF_INRAE=5.696;MAF_USDA=18.235
NC_035090.1	26313260	.	C	T	.	.	MAF_INRAE=2.5;MAF_USDA=5.738
NC_035090.1	26313318	.	T	C	.	.	MAF_INRAE=30.38;MAF_USDA=18.824
NC_035090.1	26313324	.	T	A	.	.	MAF_INRAE=3.165;MAF_USDA=4.118
NC_035090.1	26313352	.	G	A	.	.	MAF_USDA=3.279
NC_035090.1	26313490	.	A	G	.	.	MAF_INRAE=34.81;MAF_USDA=48.824
NC_035090.1	26313524	.	G	A	.	.	MAF_INRAE=5.263;MAF_USDA=13.529
NC_035090.1	26313547	.	G	A	.	.	MAF_USDA=2.459
NC_035090.1	26313576	.	T	C	.	.	MAF_INRAE=2.532
NC_035090.1	26313580	.	C	A	.	.	MAF_INRAE=5.263
NC_035090.1	26313596	.	G	T	.	.	MAF_INRAE=3.797
NC_035090.1	26313599	.	A	T	.	.	MAF_INRAE=3.333
NC_035090.1	26313631	.	G	T	.	.	MAF_INRAE=5.263
NC_035090.1	26313766	.	C	A	.	.	MAF_INRAE=3.333
NC_035090.1	26313793	.	T	C	.	.	MAF_USDA=3.279
NC_035090.1	26313802	.	A	G	.	.	MAF_USDA=6.557
NC_035090.1	26313808	.	G	A	.	.	MAF_USDA=5.882
NC_035090.1	26313832	.	G	A	.	.	MAF_USDA=2.459
NC_035090.1	26313848	.	G	T	.	.	MAF_USDA=5.833
NC_035090.1	26313857	.	A	G	.	.	MAF_USDA=44.706
NC_035090.1	26313863	.	G	A	.	.	MAF_USDA=7.377
NC_035090.1	26313868	.	T	A	.	.	MAF_INRAE=1.667
NC_035090.1	26313894	.	A	G	.	.	MAF_INRAE=1.667
NC_035090.1	26313901	.	A	G	.	.	MAF_USDA=6.557
NC_035090.1	26313911	.	T	C	.	.	MAF_USDA=6.557
NC_035090.1	26313923	.	T	C	.	.	MAF_USDA=9.412
NC_035090.1	26313950	.	T	C	.	.	MAF_USDA=4.098
NC_035090.1	26313953	.	C	T	.	.	MAF_USDA=9.412
NC_035090.1	26314103	.	G	C	.	.	MAF_INRAE=13.291;MAF_USDA=7.377
NC_035090.1	26314110	.	G	T	.	.	MAF_INRAE=5.696;MAF_USDA=1.639
NC_035090.1	26314352	.	C	A	.	.	MAF_INRAE=1.667
NC_035090.1	26314423	.	C	A	.	.	MAF_INRAE=25.316;MAF_USDA=25.882
NC_035090.1	26314457	.	C	T	.	.	MAF_INRAE=3.165;MAF_USDA=4.118
NC_035090.1	26314496	.	C	A	.	.	MAF_USDA=7.059
NC_035090.1	26314573	.	C	A	.	.	MAF_INRAE=20.833;MAF_USDA=14.706
NC_035090.1	26314600	.	G	A	.	.	MAF_USDA=13.529
NC_035090.1	26314605	.	C	G	.	.	MAF_INRAE=21.667
NC_035090.1	26314616	.	A	G	.	.	MAF_INRAE=11.667;MAF_USDA=3.279
NC_035090.1	26314732	.	G	T	.	.	MAF_USDA=2.083
NC_035090.1	26314747	.	TA	TT	.	.	MAF_USDA=2.174
NC_035090.1	26314764	.	C	T	.	.	MAF_USDA=5.738
NC_035090.1	26314843	.	A	G	.	.	MAF_USDA=5.738
NC_035090.1	26314888	.	C	T	.	.	MAF_INRAE=23.418;MAF_USDA=17.059
NC_035090.1	26314998	.	A	T	.	.	MAF_INRAE=3.165;MAF_USDA=2.083
NC_035090.1	26315083	.	A	G	.	.	MAF_USDA=10.833
NC_035090.1	26315156	.	C	T	.	.	MAF_USDA=1.639
NC_035090.1	26315238	.	T	A	.	.	MAF_USDA=8.235
NC_035090.1	26315309	.	A	T	.	.	MAF_INRAE=3.797;MAF_USDA=2.941
NC_035090.1	26315332	.	T	C	.	.	MAF_USDA=1.639
NC_035090.1	26315360	.	C	T	.	.	MAF_USDA=1.695
NC_035090.1	26315368	.	A	G	.	.	MAF_USDA=16.667
NC_035090.1	26315573	.	T	C	.	.	MAF_USDA=1.639
NC_035090.1	26315751	.	G	T	.	.	MAF_USDA=7.647
NC_035090.1	26315846	.	A	G	.	.	MAF_USDA=9.836
NC_035090.1	26315869	.	C	A	.	.	MAF_USDA=2.083
NC_035090.1	26316403	.	C	T	.	.	MAF_USDA=2.459
NC_035090.1	26316404	.	G	C	.	.	MAF_INRAE=25.0;MAF_USDA=10.0
NC_035090.1	26316597	.	G	C	.	.	MAF_INRAE=39.241;MAF_USDA=25.882
NC_035090.1	26316624	.	C	A	.	.	MAF_INRAE=25.316;MAF_USDA=6.25
NC_035090.1	26316625	.	C	T	.	.	MAF_USDA=20.492
NC_035090.1	26316673	.	A	G	.	.	MAF_INRAE=21.053;MAF_USDA=18.75
NC_035090.1	26316697	.	C	T	.	.	MAF_USDA=3.529
NC_035090.1	26316811	.	G	T	.	.	MAF_INRAE=23.418;MAF_USDA=9.412
NC_035090.1	26316846	.	G	T	.	.	MAF_INRAE=5.263;MAF_USDA=8.235
NC_035090.1	26316873	.	A	T	.	.	MAF_INRAE=22.785;MAF_USDA=9.412
NC_035090.1	26316930	.	A	G	.	.	MAF_USDA=2.459
NC_035090.1	26316944	.	A	T	.	.	MAF_INRAE=46.835;MAF_USDA=30.0
NC_035090.1	26317014	.	G	T	.	.	MAF_USDA=1.639
NC_035090.1	26317030	.	T	C	.	.	MAF_USDA=9.016
NC_035090.1	26317146	.	T	G	.	.	MAF_INRAE=47.368;MAF_USDA=38.235
NC_035090.1	26317151	.	T	G	.	.	MAF_USDA=5.294
NC_035090.1	26317156	.	A	T	.	.	MAF_USDA=31.25
NC_035090.1	26317173	.	A	G	.	.	MAF_INRAE=48.734;MAF_USDA=38.824
NC_035090.1	26317293	.	T	C	.	.	MAF_INRAE=22.785;MAF_USDA=7.377
NC_035090.1	26317330	.	C	T	.	.	MAF_INRAE=5.263;MAF_USDA=7.647
NC_035090.1	26317356	.	C	G	.	.	MAF_USDA=1.639
NC_035090.1	26317367	.	G	A	.	.	MAF_INRAE=46.835;MAF_USDA=30.0
NC_035090.1	26317370	.	A	T	.	.	MAF_USDA=2.083
NC_035090.1	26317414	.	G	C	.	.	MAF_INRAE=5.263
NC_035090.1	26317429	.	G	T	.	.	MAF_INRAE=5.263;MAF_USDA=12.353
NC_035090.1	26317495	.	G	T	.	.	MAF_INRAE=5.263
NC_035090.1	26317674	.	G	T	.	.	MAF_USDA=5.882
NC_035090.1	26317691	.	G	C	.	.	MAF_USDA=9.016
NC_035090.1	26317722	.	G	A	.	.	MAF_USDA=7.059
NC_035090.1	26317724	.	A	G	.	.	MAF_INRAE=46.835;MAF_USDA=36.471
NC_035090.1	26317750	.	G	T	.	.	MAF_USDA=5.882
NC_035090.1	26318312	.	A	T	.	.	MAF_INRAE=12.658;MAF_USDA=6.557
NC_035090.1	26318401	.	G	A	.	.	MAF_USDA=1.639
NC_035090.1	26318554	.	G	A	.	.	MAF_INRAE=45.57;MAF_USDA=21.765
NC_035090.1	26318634	.	A	T	.	.	MAF_USDA=7.377
NC_035090.1	26318704	.	G	T	.	.	MAF_INRAE=45.57;MAF_USDA=21.176
NC_035090.1	26318801	.	G	A	.	.	MAF_INRAE=3.165;MAF_USDA=3.529
NC_035090.1	26319054	.	A	T	.	.	MAF_USDA=3.279
NC_035090.1	26319055	.	C	T	.	.	MAF_INRAE=20.253;MAF_USDA=8.824
NC_035090.1	26319089	.	C	T	.	.	MAF_USDA=10.656
NC_035090.1	26319257	.	A	C	.	.	MAF_INRAE=28.481;MAF_USDA=15.294
NC_035090.1	26319305	.	T	G	.	.	MAF_INRAE=15.823;MAF_USDA=22.941
NC_035090.1	26319337	.	G	A	.	.	MAF_INRAE=3.797;MAF_USDA=4.118
NC_035090.1	26319352	.	C	A	.	.	MAF_USDA=2.459
NC_035090.1	26319381	.	T	A	.	.	MAF_INRAE=2.5
NC_035090.1	26319387	.	T	C	.	.	MAF_INRAE=20.833;MAF_USDA=2.941
NC_035090.1	26319452	.	A	C	.	.	MAF_USDA=13.934
NC_035090.1	26319510	.	T	C	.	.	MAF_INRAE=2.5;MAF_USDA=5.738
NC_035090.1	26319514	.	G	A	.	.	MAF_INRAE=19.62;MAF_USDA=25.294
NC_035090.1	26319595	.	G	T	.	.	MAF_USDA=12.5
NC_035090.1	26319601	.	A	T	.	.	MAF_USDA=1.639
NC_035090.1	26319679	.	T	C	.	.	MAF_USDA=1.639
NC_035090.1	26319714	.	G	T	.	.	MAF_INRAE=28.481;MAF_USDA=16.071
NC_035090.1	26319740	.	G	T	.	.	MAF_INRAE=5.263;MAF_USDA=14.583
NC_035090.1	26319767	.	T	C	.	.	MAF_USDA=2.459
NC_035090.1	26319851	.	T	C	.	.	MAF_USDA=4.706
NC_035090.1	26319871	.	G	A	.	.	MAF_USDA=4.918
NC_035090.1	26319972	.	T	A	.	.	MAF_INRAE=29.747;MAF_USDA=26.471
NC_035090.1	26320040	.	T	A	.	.	MAF_USDA=4.706
NC_035090.1	26320071	.	C	G	.	.	MAF_INRAE=28.481;MAF_USDA=16.471
NC_035090.1	26320103	.	G	A	.	.	MAF_INRAE=2.5;MAF_USDA=5.738
NC_035090.1	26320125	.	A	G	.	.	MAF_USDA=6.471
NC_035090.1	26320167	.	C	T	.	.	MAF_INRAE=28.481;MAF_USDA=15.882
NC_035090.1	26320190	.	A	G	.	.	MAF_INRAE=28.481;MAF_USDA=15.882
NC_035090.1	26320232	.	A	T	.	.	MAF_INRAE=23.418;MAF_USDA=45.882
NC_035090.1	26320251	.	A	T	.	.	MAF_USDA=14.583
NC_035090.1	26320264	.	T	A	.	.	MAF_USDA=14.583
NC_035090.1	26320357	.	C	T	.	.	MAF_USDA=3.279
NC_035090.1	26320410	.	C	T	.	.	MAF_USDA=6.25
NC_035090.1	26320434	.	T	C	.	.	MAF_INRAE=5.263
NC_035090.1	26320466	.	A	G	.	.	MAF_USDA=7.647
NC_035090.1	26320537	.	T	G	.	.	MAF_USDA=3.279
NC_035090.1	26320582	.	C	T	.	.	MAF_USDA=1.639
NC_035090.1	26320620	.	G	A	.	.	MAF_USDA=1.639
NC_035090.1	26320702	.	T	C	.	.	MAF_USDA=4.098
NC_035090.1	26320756	.	C	T	.	.	MAF_USDA=4.098
NC_035090.1	26321035	.	T	C	.	.	MAF_INRAE=32.911;MAF_USDA=9.016
NC_035090.1	26321057	.	C	A	.	.	MAF_INRAE=5.263;MAF_USDA=1.639
NC_035090.1	26321138	.	G	A	.	.	MAF_USDA=2.459
NC_035090.1	26321140	.	G	A	.	.	MAF_INRAE=12.658;MAF_USDA=6.557
NC_035090.1	26321149	.	A	G	.	.	MAF_INRAE=21.519;MAF_USDA=12.353
NC_035090.1	26321207	.	A	T	.	.	MAF_INRAE=5.263
NC_035090.1	26321234	.	T	G	.	.	MAF_INRAE=28.481;MAF_USDA=15.294
NC_035090.1	26321307	.	G	A	.	.	MAF_INRAE=12.025;MAF_USDA=6.557
NC_035090.1	26321322	.	C	T	.	.	MAF_USDA=1.639
NC_035090.1	26321383	.	C	A	.	.	MAF_INRAE=2.532;MAF_USDA=5.882
NC_035090.1	26321402	.	A	T	.	.	MAF_INRAE=29.747
NC_035090.1	26321409	.	G	A	.	.	MAF_INRAE=2.5;MAF_USDA=5.738
NC_035090.1	26321504	.	A	T	.	.	MAF_USDA=2.459
NC_035090.1	26321620	.	C	T	.	.	MAF_INRAE=42.105;MAF_USDA=27.647
NC_035090.1	26321621	.	G	A	.	.	MAF_USDA=2.459
NC_035090.1	26321641	.	G	A	.	.	MAF_USDA=1.639
NC_035090.1	26321681	.	A	T	.	.	MAF_INRAE=15.789;MAF_USDA=8.824
NC_035090.1	26321725	.	T	G	.	.	MAF_USDA=49.405
NC_035090.1	26321729	.	T	A	.	.	MAF_USDA=26.19
NC_035090.1	26321730	.	T	A	.	.	MAF_USDA=26.19
NC_035090.1	26321731	.	T	A	.	.	MAF_USDA=25.595
NC_035090.1	26321732	.	T	A	.	.	MAF_USDA=25.595
NC_035090.1	26321733	.	T	A	.	.	MAF_USDA=30.952
NC_035090.1	26321734	.	A	T	.	.	MAF_USDA=2.5
NC_035090.1	26321739	.	A	T	.	.	MAF_INRAE=47.368;MAF_USDA=25.595
NC_035090.1	26321757	.	C	A	.	.	MAF_INRAE=5.263
NC_035090.1	26321793	.	C	G	.	.	MAF_INRAE=15.789;MAF_USDA=6.471
NC_035090.1	26321794	.	A	C	.	.	MAF_INRAE=47.368;MAF_USDA=26.471
NC_035090.1	26321800	.	C	T	.	.	MAF_INRAE=47.368;MAF_USDA=27.059
NC_035090.1	26321828	.	C	T	.	.	MAF_INRAE=47.368;MAF_USDA=26.471
NC_035090.1	26321834	.	T	A	.	.	MAF_USDA=2.459
NC_035090.1	26321909	.	A	G	.	.	MAF_INRAE=28.481;MAF_USDA=15.294
NC_035090.1	26321962	.	C	T	.	.	MAF_INRAE=43.671;MAF_USDA=41.176
NC_035090.1	26321991	.	A	C	.	.	MAF_INRAE=29.747;MAF_USDA=27.059
NC_035090.1	26322008	.	T	C	.	.	MAF_USDA=3.279
NC_035090.1	26322052	.	T	G	.	.	MAF_USDA=5.738
NC_035090.1	26322058	.	T	A	.	.	MAF_INRAE=29.747;MAF_USDA=24.706
NC_035090.1	26322090	.	T	C	.	.	MAF_INRAE=29.114;MAF_USDA=25.294
NC_035090.1	26322096	.	A	C	.	.	MAF_INRAE=35.443;MAF_USDA=26.471
NC_035090.1	26322109	.	G	T	.	.	MAF_USDA=1.667
NC_035090.1	26323755	.	T	C	.	.	MAF_USDA=47.917
NC_035090.1	26323808	.	C	A	.	.	MAF_USDA=14.583
NC_035090.1	26323905	.	C	T	.	.	MAF_INRAE=17.089;MAF_USDA=8.333
NC_035090.1	26323917	.	G	T	.	.	MAF_USDA=1.667
NC_035090.1	26323992	.	G	A	.	.	MAF_USDA=3.279
NC_035090.1	26324062	.	C	T	.	.	MAF_USDA=33.333
NC_035090.1	26324089	.	C	T	.	.	MAF_USDA=16.667
NC_035090.1	26324136	.	G	A	.	.	MAF_USDA=2.459
NC_035090.1	26324158	.	T	C	.	.	MAF_USDA=29.167
NC_035090.1	26324203	.	G	A	.	.	MAF_INRAE=32.911;MAF_USDA=6.471
NC_035090.1	26324239	.	C	T	.	.	MAF_INRAE=1.667
NC_035090.1	26324275	.	A	G	.	.	MAF_USDA=18.033
NC_035090.1	26324280	.	G	C	.	.	MAF_INRAE=23.333;MAF_USDA=45.833
NC_035090.1	26324282	.	G	T	.	.	MAF_INRAE=13.291;MAF_USDA=4.918
NC_035090.1	26324299	.	A	G	.	.	MAF_USDA=4.918
NC_035090.1	26324305	.	T	G	.	.	MAF_USDA=4.167
NC_035090.1	26324308	.	C	A	.	.	MAF_USDA=5.0
NC_035090.1	26324310	.	G	A	.	.	MAF_USDA=5.0
NC_035090.1	26324350	.	T	A	.	.	MAF_INRAE=1.667
NC_035090.1	26324354	.	G	C	.	.	MAF_INRAE=1.667
NC_035090.1	26324357	.	G	A	.	.	MAF_INRAE=1.667
NC_035090.1	26324358	.	A	C	.	.	MAF_INRAE=1.667
NC_035090.1	26324361	.	A	G	.	.	MAF_INRAE=1.667
NC_035090.1	26324375	.	A	G	.	.	MAF_USDA=9.167
NC_035090.1	26324396	.	G	T	.	.	MAF_USDA=5.0
NC_035090.1	26324404	.	G	A	.	.	MAF_INRAE=1.667
NC_035090.1	26324408	.	C	T	.	.	MAF_USDA=5.833
NC_035090.1	26324443	.	G	A	.	.	MAF_INRAE=16.667
NC_035090.1	26324448	.	T	C	.	.	MAF_INRAE=16.667
NC_035090.1	26324562	.	G	T	.	.	MAF_USDA=37.5
NC_035090.1	26324621	.	G	T	.	.	MAF_INRAE=13.924;MAF_USDA=7.5
NC_035090.1	26324640	.	C	G	.	.	MAF_INRAE=13.333;MAF_USDA=39.583
NC_035090.1	26324722	.	T	C	.	.	MAF_USDA=41.304
NC_035090.1	26324755	.	G	A	.	.	MAF_INRAE=5.263
NC_035090.1	26324885	.	C	T	.	.	MAF_USDA=15.254
NC_035090.1	26324897	.	C	T	.	.	MAF_USDA=14.167
NC_035090.1	26324925	.	G	A	.	.	MAF_INRAE=5.263;MAF_USDA=16.471
NC_035090.1	26324979	.	C	T	.	.	MAF_USDA=18.75
NC_035090.1	26324987	.	T	G	.	.	MAF_INRAE=47.368
NC_035090.1	26325241	.	T	G	.	.	MAF_USDA=47.727
NC_035090.1	26325263	.	C	T	.	.	MAF_USDA=21.739
NC_035090.1	26326171	.	G	A	.	.	MAF_INRAE=42.105;MAF_USDA=32.609
NC_035090.1	26326222	.	T	A	.	.	MAF_INRAE=21.053;MAF_USDA=6.522
NC_035090.1	26326223	.	G	A	.	.	MAF_USDA=6.522
NC_035090.1	26326357	.	C	A	.	.	MAF_INRAE=47.368;MAF_USDA=45.833
NC_035090.1	26326409	.	G	A	.	.	MAF_INRAE=5.263;MAF_USDA=33.333
NC_035090.1	26326436	.	C	A	.	.	MAF_USDA=8.824
NC_035090.1	26326458	.	T	G	.	.	MAF_INRAE=5.263
NC_035090.1	26326473	.	T	G	.	.	MAF_INRAE=21.053;MAF_USDA=12.941
NC_035090.1	26326483	.	A	T	.	.	MAF_USDA=6.471
NC_035090.1	26326563	.	C	T	.	.	MAF_INRAE=10.526
NC_035090.1	26326589	.	A	C	.	.	MAF_INRAE=31.579
NC_035090.1	26329270	.	C	T	.	.	MAF_USDA=43.75
NC_035090.1	26329296	.	A	C	.	.	MAF_INRAE=45.0;MAF_USDA=50.0
NC_035090.1	26329384	.	C	T	.	.	MAF_INRAE=43.333;MAF_USDA=29.167
NC_035090.1	26329401	.	A	G	.	.	MAF_INRAE=22.152;MAF_USDA=8.333
NC_035090.1	26329402	.	A	C	.	.	MAF_INRAE=22.5;MAF_USDA=8.333
NC_035090.1	26329486	.	T	C	.	.	MAF_INRAE=46.835;MAF_USDA=47.647
NC_035090.1	26329515	.	G	A	.	.	MAF_INRAE=46.835;MAF_USDA=44.706
NC_035090.1	26329567	.	A	G	.	.	MAF_INRAE=45.57;MAF_USDA=28.235
NC_035090.1	26329578	.	C	T	.	.	MAF_INRAE=46.835;MAF_USDA=38.235
NC_035090.1	26329599	.	A	C	.	.	MAF_INRAE=46.835;MAF_USDA=31.25
NC_035090.1	26329652	.	A	T	.	.	MAF_INRAE=46.835;MAF_USDA=39.412
NC_035090.1	26329763	.	G	A	.	.	MAF_INRAE=46.835;MAF_USDA=38.824
NC_035090.1	26329801	.	C	T	.	.	MAF_INRAE=46.835;MAF_USDA=40.0
NC_035090.1	26329813	.	G	A	.	.	MAF_INRAE=34.177;MAF_USDA=6.557
NC_035090.1	26329817	.	T	C	.	.	MAF_INRAE=1.667;MAF_USDA=4.918
NC_035090.1	26329820	.	C	T	.	.	MAF_INRAE=33.544;MAF_USDA=4.706
NC_035090.1	26329832	.	G	C	.	.	MAF_INRAE=5.263
NC_035090.1	26329853	.	C	G	.	.	MAF_INRAE=32.911;MAF_USDA=4.706
NC_035090.1	26329860	.	C	T	.	.	MAF_INRAE=47.468;MAF_USDA=11.176
NC_035090.1	26329886	.	T	G	.	.	MAF_INRAE=21.053;MAF_USDA=8.235
NC_035090.1	26329910	.	T	G	.	.	MAF_INRAE=46.835;MAF_USDA=38.235
NC_035090.1	26329927	.	T	C	.	.	MAF_INRAE=46.835;MAF_USDA=38.824
NC_035090.1	26329992	.	C	T	.	.	MAF_INRAE=40.506;MAF_USDA=20.0
NC_035090.1	26329999	.	A	G	.	.	MAF_USDA=1.639
NC_035090.1	26330021	.	A	T	.	.	MAF_USDA=3.279
NC_035090.1	26330165	.	T	A	.	.	MAF_USDA=4.098
NC_035090.1	26330444	.	G	A	.	.	MAF_INRAE=23.418;MAF_USDA=30.0
NC_035090.1	26330456	.	C	T	.	.	MAF_INRAE=21.053;MAF_USDA=5.882
NC_035090.1	26330510	.	A	C	.	.	MAF_USDA=1.639
NC_035090.1	26330512	.	C	T	.	.	MAF_USDA=1.639
NC_035090.1	26330525	.	C	T	.	.	MAF_INRAE=23.418;MAF_USDA=30.0
NC_035090.1	26330537	.	T	A	.	.	MAF_USDA=1.639
NC_035090.1	26330566	.	C	T	.	.	MAF_USDA=10.417
NC_035090.1	26330569	.	C	G	.	.	MAF_INRAE=23.418;MAF_USDA=31.765
NC_035090.1	26330677	.	G	A	.	.	MAF_USDA=8.235
NC_035090.1	26330703	.	A	G	.	.	MAF_INRAE=21.053;MAF_USDA=9.412
NC_035090.1	26330717	.	G	A	.	.	MAF_USDA=1.639
NC_035090.1	26330826	.	T	A	.	.	MAF_INRAE=5.263
NC_035090.1	26330870	.	G	A	.	.	MAF_USDA=4.098
NC_035090.1	26330875	.	C	A	.	.	MAF_INRAE=22.785;MAF_USDA=25.61
NC_035090.1	26330931	.	A	C	.	.	MAF_INRAE=17.089;MAF_USDA=11.585
NC_035090.1	26331061	.	A	G	.	.	MAF_USDA=1.639
NC_035090.1	26331082	.	C	T	.	.	MAF_INRAE=21.053;MAF_USDA=7.831
NC_035090.1	26331167	.	G	A	.	.	MAF_INRAE=21.053;MAF_USDA=7.831
NC_035090.1	26331199	.	C	A	.	.	MAF_USDA=3.279
NC_035090.1	26331204	.	G	A	.	.	MAF_INRAE=16.456;MAF_USDA=7.831
NC_035090.1	26331248	.	C	T	.	.	MAF_INRAE=18.354;MAF_USDA=12.295
NC_035090.1	26331261	.	A	G	.	.	MAF_USDA=7.377
NC_035090.1	26331295	.	T	G	.	.	MAF_USDA=1.639
NC_035090.1	26331362	.	T	A	.	.	MAF_INRAE=17.089;MAF_USDA=7.647
NC_035090.1	26331473	.	G	A	.	.	MAF_INRAE=21.053;MAF_USDA=7.059
NC_035090.1	26331483	.	A	G	.	.	MAF_INRAE=11.667;MAF_USDA=1.639
NC_035090.1	26331559	.	T	C	.	.	MAF_USDA=9.836
NC_035090.1	26331609	.	G	T	.	.	MAF_INRAE=21.053;MAF_USDA=8.235
NC_035090.1	26331695	.	C	T	.	.	MAF_INRAE=21.053;MAF_USDA=6.471
NC_035090.1	26331752	.	A	G	.	.	MAF_USDA=16.667
NC_035090.1	26331823	.	A	T	.	.	MAF_USDA=2.459
NC_035090.1	26331836	.	A	T	.	.	MAF_USDA=6.25
NC_035090.1	26331849	.	T	A	.	.	MAF_INRAE=23.418;MAF_USDA=9.412
NC_035090.1	26331954	.	A	G	.	.	MAF_USDA=1.639
NC_035090.1	26332031	.	T	G	.	.	MAF_INRAE=17.089;MAF_USDA=10.588
NC_035090.1	26332102	.	G	A	.	.	MAF_INRAE=13.291;MAF_USDA=9.016
NC_035090.1	26332168	.	A	G	.	.	MAF_INRAE=21.053;MAF_USDA=6.471
NC_035090.1	26332291	.	T	A	.	.	MAF_INRAE=5.263
NC_035090.1	26332292	.	A	T	.	.	MAF_USDA=14.583
NC_035090.1	26332423	.	A	G	.	.	MAF_INRAE=18.354;MAF_USDA=21.176
NC_035090.1	26332441	.	A	T	.	.	MAF_INRAE=5.263
NC_035090.1	26332516	.	A	C	.	.	MAF_INRAE=18.354;MAF_USDA=21.176
NC_035090.1	26332517	.	C	A	.	.	MAF_INRAE=20.833;MAF_USDA=21.176
NC_035090.1	26332593	.	A	G	.	.	MAF_INRAE=18.354;MAF_USDA=22.941
NC_035090.1	26332636	.	T	C	.	.	MAF_INRAE=17.722;MAF_USDA=21.176
NC_035090.1	26332674	.	T	C	.	.	MAF_INRAE=18.354;MAF_USDA=21.176
NC_035090.1	26332750	.	C	A	.	.	MAF_INRAE=47.468;MAF_USDA=14.754
NC_035090.1	26332764	.	G	T	.	.	MAF_INRAE=5.263
NC_035090.1	26332785	.	C	T	.	.	MAF_INRAE=17.089;MAF_USDA=10.0
NC_035090.1	26332802	.	A	T	.	.	MAF_INRAE=21.053;MAF_USDA=6.471
NC_035090.1	26332827	.	T	C	.	.	MAF_INRAE=21.053;MAF_USDA=6.471
NC_035090.1	26333021	.	T	G	.	.	MAF_INRAE=18.354;MAF_USDA=20.588
NC_035090.1	26333126	.	C	A	.	.	MAF_INRAE=17.089;MAF_USDA=20.833
NC_035090.1	26333163	.	A	G	.	.	MAF_INRAE=5.263;MAF_USDA=9.412
NC_035090.1	26333240	.	A	T	.	.	MAF_INRAE=18.354;MAF_USDA=22.941
NC_035090.1	26333445	.	T	G	.	.	MAF_INRAE=17.089;MAF_USDA=23.529
NC_035090.1	26333455	.	T	G	.	.	MAF_INRAE=17.722;MAF_USDA=22.353
NC_035090.1	26333486	.	G	T	.	.	MAF_USDA=9.016
NC_035090.1	26333673	.	A	G	.	.	MAF_INRAE=18.354;MAF_USDA=22.353
NC_035090.1	26333742	.	C	T	.	.	MAF_USDA=2.459
NC_035090.1	26333772	.	A	C	.	.	MAF_INRAE=5.696;MAF_USDA=19.643
NC_035090.1	26333773	.	C	T	.	.	MAF_INRAE=5.833;MAF_USDA=19.643
NC_035090.1	26333774	.	G	C	.	.	MAF_USDA=4.167
NC_035090.1	26333775	.	T	C	.	.	MAF_USDA=3.333
NC_035090.1	26333890	.	G	A	.	.	MAF_USDA=8.197
NC_035090.1	26333915	.	G	A	.	.	MAF_INRAE=1.667
NC_035090.1	26333920	.	C	G	.	.	MAF_USDA=2.459
NC_035090.1	26334013	.	T	C	.	.	MAF_USDA=2.459
NC_035090.1	26334052	.	A	C	.	.	MAF_USDA=1.639
NC_035090.1	26334062	.	C	G	.	.	MAF_INRAE=5.263;MAF_USDA=17.647
NC_035090.1	26334066	.	T	A	.	.	MAF_USDA=3.279
NC_035090.1	26334106	.	A	T	.	.	MAF_INRAE=5.263;MAF_USDA=10.588
NC_035090.1	26334179	.	C	A	.	.	MAF_USDA=2.459
NC_035090.1	26334195	.	A	C	.	.	MAF_USDA=4.098
NC_035090.1	26334213	.	C	T	.	.	MAF_INRAE=5.263;MAF_USDA=7.377
NC_035090.1	26334261	.	C	G	.	.	MAF_USDA=9.412
NC_035090.1	26334267	.	A	C	.	.	MAF_INRAE=5.263;MAF_USDA=18.235
NC_035090.1	26334304	.	A	G	.	.	MAF_INRAE=5.263;MAF_USDA=18.235
NC_035090.1	26334314	.	C	T	.	.	MAF_USDA=4.098
NC_035090.1	26334416	.	C	A	.	.	MAF_INRAE=5.263;MAF_USDA=18.235
NC_035090.1	26334498	.	G	T	.	.	MAF_INRAE=5.263
NC_035090.1	26334514	.	G	A	.	.	MAF_INRAE=5.263;MAF_USDA=8.197
NC_035090.1	26334565	.	G	T	.	.	MAF_INRAE=5.263
NC_035090.1	26334579	.	G	T	.	.	MAF_USDA=4.118
NC_035090.1	26334594	.	G	C	.	.	MAF_USDA=5.294
NC_035090.1	26334608	.	C	A	.	.	MAF_USDA=5.882
NC_035090.1	26334692	.	G	A	.	.	MAF_INRAE=5.263;MAF_USDA=5.738
NC_035090.1	26334719	.	A	C	.	.	MAF_USDA=15.294
NC_035090.1	26334772	.	A	G	.	.	MAF_USDA=14.118
NC_035090.1	26334805	.	A	G	.	.	MAF_USDA=1.667
NC_035090.1	26334808	.	G	A	.	.	MAF_INRAE=46.835;MAF_USDA=29.167
NC_035090.1	26334809	.	G	A	.	.	MAF_INRAE=46.667
NC_035090.1	26334833	.	T	G	.	.	MAF_INRAE=5.263
NC_035090.1	26334854	.	A	C	.	.	MAF_INRAE=5.263;MAF_USDA=17.647
NC_035090.1	26334885	.	A	T	.	.	MAF_USDA=4.918
NC_035090.1	26334900	.	T	C	.	.	MAF_INRAE=5.263;MAF_USDA=15.294
NC_035090.1	26334914	.	C	A	.	.	MAF_USDA=12.353
NC_035090.1	26334977	.	T	C	.	.	MAF_USDA=13.529
NC_035090.1	26334988	.	T	C	.	.	MAF_USDA=13.529
NC_035090.1	26335003	.	A	C	.	.	MAF_USDA=13.529
NC_035090.1	26335043	.	G	A	.	.	MAF_USDA=1.639
NC_035090.1	26335045	.	A	C	.	.	MAF_INRAE=12.658;MAF_USDA=6.557
NC_035090.1	26335069	.	T	C	.	.	MAF_INRAE=5.263;MAF_USDA=20.833
NC_035090.1	26335074	.	T	A	.	.	MAF_USDA=1.667
NC_035090.1	26335081	.	G	A	.	.	MAF_INRAE=5.263;MAF_USDA=5.0
NC_035090.1	26335150	.	C	T	.	.	MAF_INRAE=5.263
NC_035090.1	26335274	.	A	T	.	.	MAF_USDA=12.5
NC_035090.1	26335344	.	C	A	.	.	MAF_USDA=4.098
NC_035090.1	26335390	.	A	G	.	.	MAF_USDA=4.118
NC_035090.1	26335421	.	C	T	.	.	MAF_INRAE=5.263
NC_035090.1	26335447	.	C	T	.	.	MAF_INRAE=5.263;MAF_USDA=16.667
NC_035090.1	26335462	.	C	A	.	.	MAF_USDA=1.667
NC_035090.1	26335542	.	G	A	.	.	MAF_USDA=1.639
NC_035090.1	26335543	.	T	C	.	.	MAF_USDA=2.459
NC_035090.1	26335603	.	C	T	.	.	MAF_INRAE=5.263;MAF_USDA=4.706
NC_035090.1	26335608	.	T	A	.	.	MAF_INRAE=47.368;MAF_USDA=28.824
NC_035090.1	26335609	.	A	T	.	.	MAF_USDA=12.353
NC_035090.1	26335635	.	G	A	.	.	MAF_USDA=1.639
NC_035090.1	26335645	.	G	T	.	.	MAF_INRAE=1.667
NC_035090.1	26335657	.	T	A	.	.	MAF_INRAE=2.532;MAF_USDA=1.765
NC_035090.1	26335665	.	A	G	.	.	MAF_USDA=2.459
NC_035090.1	26335742	.	T	G	.	.	MAF_USDA=4.918
NC_035090.1	26335753	.	G	T	.	.	MAF_USDA=6.25
NC_035090.1	26335845	.	C	T	.	.	MAF_INRAE=16.456;MAF_USDA=8.235
NC_035090.1	26335902	.	C	A	.	.	MAF_INRAE=46.835;MAF_USDA=11.765
NC_035090.1	26335938	.	A	T	.	.	MAF_USDA=22.917
NC_035090.1	26335983	.	G	C	.	.	MAF_USDA=2.459
NC_035090.1	26336077	.	A	C	.	.	MAF_USDA=4.098
NC_035090.1	26336117	.	G	A	.	.	MAF_INRAE=5.263
NC_035090.1	26336126	.	C	T	.	.	MAF_USDA=1.724
NC_035090.1	26336195	.	C	T	.	.	MAF_INRAE=9.167
NC_035090.1	26336205	.	G	T	.	.	MAF_USDA=2.459
NC_035090.1	26336216	.	C	T	.	.	MAF_USDA=14.706
NC_035090.1	26336285	.	T	C	.	.	MAF_USDA=4.098
NC_035090.1	26336306	.	C	T	.	.	MAF_INRAE=3.165;MAF_USDA=2.941
NC_035090.1	26336402	.	C	T	.	.	MAF_USDA=1.639
NC_035090.1	26336432	.	G	T	.	.	MAF_USDA=1.639
NC_035090.1	26336435	.	T	C	.	.	MAF_USDA=15.294
NC_035090.1	26336483	.	C	T	.	.	MAF_USDA=1.639
NC_035090.1	26336492	.	C	T	.	.	MAF_INRAE=5.263;MAF_USDA=4.706
NC_035090.1	26336496	.	G	A	.	.	MAF_USDA=4.918
NC_035090.1	26336516	.	C	T	.	.	MAF_INRAE=5.696;MAF_USDA=11.176
NC_035090.1	26336540	.	C	T	.	.	MAF_USDA=2.459
NC_035090.1	26336541	.	G	A	.	.	MAF_USDA=14.118
NC_035090.1	26336575	.	A	G	.	.	MAF_USDA=12.941
NC_035090.1	26336635	.	G	A	.	.	MAF_INRAE=2.5;MAF_USDA=5.738
NC_035090.1	26336673	.	C	A	.	.	MAF_USDA=2.459
NC_035090.1	26336684	.	G	C	.	.	MAF_INRAE=12.658;MAF_USDA=8.197
NC_035090.1	26336708	.	T	G	.	.	MAF_INRAE=6.667;MAF_USDA=25.0
NC_035090.1	26336746	.	A	C	.	.	MAF_USDA=11.475
NC_035090.1	26336762	.	C	T	.	.	MAF_USDA=6.25
NC_035090.1	26336776	.	G	A	.	.	MAF_USDA=2.459
NC_035090.1	26336787	.	G	T	.	.	MAF_USDA=2.459
NC_035090.1	26336810	.	A	C	.	.	MAF_USDA=3.279
NC_035090.1	26336829	.	G	A	.	.	MAF_INRAE=12.658;MAF_USDA=9.016
NC_035090.1	26336856	.	G	A	.	.	MAF_USDA=2.459
NC_035090.1	26336901	.	C	T	.	.	MAF_USDA=8.197
NC_035090.1	26336917	.	T	G	.	.	MAF_INRAE=6.329;MAF_USDA=14.118
NC_035090.1	26336933	.	T	A	.	.	MAF_INRAE=12.658;MAF_USDA=7.377
NC_035090.1	26336983	.	T	G	.	.	MAF_INRAE=3.797;MAF_USDA=12.353
NC_035090.1	26337031	.	C	G	.	.	MAF_INRAE=5.063;MAF_USDA=13.529
NC_035090.1	26337033	.	T	C	.	.	MAF_INRAE=5.0;MAF_USDA=14.118
NC_035090.1	26337093	.	A	G	.	.	MAF_INRAE=5.063;MAF_USDA=14.118
NC_035090.1	26337099	.	C	T	.	.	MAF_INRAE=46.203;MAF_USDA=12.353
NC_035090.1	26337141	.	A	G	.	.	MAF_INRAE=6.329;MAF_USDA=13.529
NC_035090.1	26337156	.	A	G	.	.	MAF_INRAE=6.329;MAF_USDA=27.647
NC_035090.1	26337223	.	G	A	.	.	MAF_INRAE=6.329;MAF_USDA=12.941
NC_035090.1	26337254	.	C	T	.	.	MAF_INRAE=5.696;MAF_USDA=12.941
NC_035090.1	26337307	.	G	A	.	.	MAF_INRAE=5.696;MAF_USDA=12.353
NC_035090.1	26337311	.	C	T	.	.	MAF_USDA=10.417
NC_035090.1	26337333	.	C	T	.	.	MAF_INRAE=5.696;MAF_USDA=14.118
NC_035090.1	26337378	.	A	T	.	.	MAF_INRAE=6.329;MAF_USDA=27.647
NC_035090.1	26337437	.	C	T	.	.	MAF_INRAE=6.329;MAF_USDA=14.118
NC_035090.1	26337471	.	T	A	.	.	MAF_INRAE=46.203;MAF_USDA=12.353
NC_035090.1	26337473	.	G	A	.	.	MAF_INRAE=47.5;MAF_USDA=12.353
NC_035090.1	26337510	.	G	T	.	.	MAF_INRAE=5.063;MAF_USDA=8.235
NC_035090.1	26337549	.	G	A	.	.	MAF_USDA=1.639
NC_035090.1	26337565	.	A	G	.	.	MAF_USDA=2.459
NC_035090.1	26337567	.	C	A	.	.	MAF_INRAE=21.667;MAF_USDA=2.941
NC_035090.1	26337571	.	T	C	.	.	MAF_USDA=1.639
NC_035090.1	26337579	.	C	T	.	.	MAF_INRAE=5.696;MAF_USDA=14.118
NC_035090.1	26337590	.	G	A	.	.	MAF_INRAE=5.696;MAF_USDA=14.706
NC_035090.1	26337613	.	A	G	.	.	MAF_USDA=4.098
NC_035090.1	26337687	.	A	G	.	.	MAF_INRAE=5.696;MAF_USDA=11.765
NC_035090.1	26337742	.	G	A	.	.	MAF_USDA=1.667
NC_035090.1	26337746	.	T	C	.	.	MAF_USDA=14.583
NC_035090.1	26337750	.	T	A	.	.	MAF_INRAE=6.329;MAF_USDA=14.118
NC_035090.1	26337790	.	A	G	.	.	MAF_USDA=1.639
NC_035090.1	26337807	.	C	T	.	.	MAF_USDA=1.667
NC_035090.1	26337889	.	G	A	.	.	MAF_USDA=4.098
NC_035090.1	26337892	.	C	T	.	.	MAF_INRAE=44.304;MAF_USDA=17.647
NC_035090.1	26337897	.	A	T	.	.	MAF_USDA=3.279
NC_035090.1	26337903	.	C	T	.	.	MAF_INRAE=5.263;MAF_USDA=14.118
NC_035090.1	26337936	.	C	T	.	.	MAF_INRAE=6.329;MAF_USDA=15.294
NC_035090.1	26337941	.	A	T	.	.	MAF_INRAE=1.667
NC_035090.1	26338070	.	C	T	.	.	MAF_INRAE=45.57;MAF_USDA=11.765
NC_035090.1	26338131	.	C	T	.	.	MAF_INRAE=5.696;MAF_USDA=12.353
NC_035090.1	26338160	.	C	T	.	.	MAF_INRAE=5.696;MAF_USDA=11.765
NC_035090.1	26338166	.	C	T	.	.	MAF_USDA=2.459
NC_035090.1	26338185	.	A	T	.	.	MAF_INRAE=20.833;MAF_USDA=2.941
NC_035090.1	26338210	.	C	A	.	.	MAF_INRAE=6.329;MAF_USDA=13.529
NC_035090.1	26338232	.	A	G	.	.	MAF_INRAE=6.329;MAF_USDA=44.118
NC_035090.1	26338260	.	G	A	.	.	MAF_USDA=2.459
NC_035090.1	26338270	.	G	T	.	.	MAF_INRAE=5.696;MAF_USDA=13.529
NC_035090.1	26338295	.	G	T	.	.	MAF_USDA=2.459
NC_035090.1	26338357	.	C	A	.	.	MAF_INRAE=6.329;MAF_USDA=16.393
NC_035090.1	26338362	.	C	T	.	.	MAF_USDA=1.639
NC_035090.1	26338396	.	C	T	.	.	MAF_USDA=6.471
NC_035090.1	26338412	.	A	G	.	.	MAF_INRAE=5.063;MAF_USDA=22.353
NC_035090.1	26338437	.	C	A	.	.	MAF_INRAE=21.519;MAF_USDA=24.118
NC_035090.1	26338486	.	T	G	.	.	MAF_INRAE=33.544;MAF_USDA=25.882
NC_035090.1	26338521	.	T	C	.	.	MAF_INRAE=33.544;MAF_USDA=9.836
NC_035090.1	26338526	.	C	G	.	.	MAF_USDA=1.639
NC_035090.1	26338588	.	T	C	.	.	MAF_USDA=14.706
NC_035090.1	26338621	.	G	A	.	.	MAF_USDA=4.098
NC_035090.1	26338645	.	A	G	.	.	MAF_INRAE=5.263
NC_035090.1	26338776	.	T	A	.	.	MAF_INRAE=5.263;MAF_USDA=25.0
NC_035090.1	26338778	.	G	T	.	.	MAF_USDA=25.0
NC_035090.1	26338779	.	G	A	.	.	MAF_USDA=25.0
NC_035090.1	26338794	.	G	T	.	.	MAF_USDA=12.941
NC_035090.1	26338799	.	A	G	.	.	MAF_USDA=13.529
NC_035090.1	26338811	.	C	T	.	.	MAF_USDA=2.459
NC_035090.1	26338816	.	C	A	.	.	MAF_USDA=2.459
NC_035090.1	26338839	.	G	A	.	.	MAF_INRAE=5.696;MAF_USDA=20.492
NC_035090.1	26338852	.	C	A	.	.	MAF_USDA=17.647
NC_035090.1	26338855	.	C	G	.	.	MAF_USDA=4.098
NC_035090.1	26338872	.	G	A	.	.	MAF_USDA=12.941
NC_035090.1	26338881	.	C	T	.	.	MAF_USDA=19.672
NC_035090.1	26338896	.	C	T	.	.	MAF_USDA=4.098
NC_035090.1	26338938	.	T	A	.	.	MAF_USDA=1.639
NC_035090.1	26338950	.	C	T	.	.	MAF_USDA=2.459
NC_035090.1	26339044	.	C	T	.	.	MAF_USDA=3.279
NC_035090.1	26339058	.	C	T	.	.	MAF_USDA=4.098
NC_035090.1	26339145	.	A	T	.	.	MAF_USDA=11.176
NC_035090.1	26339146	.	G	C	.	.	MAF_USDA=11.176
NC_035090.1	26339237	.	A	C	.	.	MAF_USDA=19.643
NC_035090.1	26339261	.	G	A	.	.	MAF_USDA=14.583
NC_035090.1	26339396	.	C	T	.	.	MAF_USDA=1.639
NC_035090.1	26339409	.	G	A	.	.	MAF_INRAE=5.263
NC_035090.1	26339443	.	T	G	.	.	MAF_USDA=12.941
NC_035090.1	26339445	.	C	G	.	.	MAF_USDA=2.459
NC_035090.1	26339450	.	A	G	.	.	MAF_USDA=3.279
NC_035090.1	26339454	.	G	T	.	.	MAF_USDA=11.765
NC_035090.1	26339456	.	G	A	.	.	MAF_INRAE=1.667
NC_035090.1	26339467	.	A	G	.	.	MAF_INRAE=12.658;MAF_USDA=6.557
NC_035090.1	26339494	.	T	C	.	.	MAF_USDA=12.941
NC_035090.1	26339516	.	A	G	.	.	MAF_USDA=5.882
NC_035090.1	26339518	.	A	C	.	.	MAF_INRAE=5.263;MAF_USDA=23.529
NC_035090.1	26339524	.	G	C	.	.	MAF_USDA=5.882
NC_035090.1	26339556	.	T	A	.	.	MAF_USDA=3.529
NC_035090.1	26339647	.	T	A	.	.	MAF_USDA=5.882
NC_035090.1	26339676	.	G	T	.	.	MAF_USDA=7.738
NC_035090.1	26339693	.	A	T	.	.	MAF_USDA=2.5
NC_035090.1	26339763	.	C	T	.	.	MAF_USDA=17.647
NC_035090.1	26339797	.	T	A	.	.	MAF_USDA=18.824
NC_035090.1	26339810	.	T	A	.	.	MAF_USDA=6.471
NC_035090.1	26339824	.	C	A	.	.	MAF_INRAE=2.5;MAF_USDA=5.738
NC_035090.1	26339846	.	G	T	.	.	MAF_USDA=1.176
NC_035090.1	26340019	.	G	A	.	.	MAF_USDA=5.294
NC_035090.1	26340054	.	A	C	.	.	MAF_INRAE=5.263;MAF_USDA=27.059
NC_035090.1	26340148	.	A	G	.	.	MAF_INRAE=20.833;MAF_USDA=2.941
NC_035090.1	26340150	.	A	G	.	.	MAF_INRAE=5.263;MAF_USDA=3.279
NC_035090.1	26340175	.	T	C	.	.	MAF_USDA=7.059
NC_035090.1	26340237	.	T	C	.	.	MAF_INRAE=5.263
NC_035090.1	26340285	.	G	A	.	.	MAF_INRAE=5.263;MAF_USDA=1.639
NC_035090.1	26340293	.	A	G	.	.	MAF_INRAE=5.263;MAF_USDA=1.639
NC_035090.1	26340367	.	A	C	.	.	MAF_INRAE=5.263
NC_035090.1	26340380	.	C	A	.	.	MAF_INRAE=5.263
NC_035090.1	26340419	.	C	T	.	.	MAF_USDA=14.583
NC_035090.1	26340454	.	G	T	.	.	MAF_USDA=2.459
NC_035090.1	26340456	.	G	T	.	.	MAF_USDA=3.279
NC_035090.1	26340529	.	T	G	.	.	MAF_INRAE=47.468;MAF_USDA=18.824
NC_035090.1	26340530	.	A	T	.	.	MAF_INRAE=2.5
NC_035090.1	26340535	.	T	G	.	.	MAF_USDA=6.25
NC_035090.1	26340720	.	T	C	.	.	MAF_USDA=7.647
NC_035090.1	26340762	.	T	G	.	.	MAF_INRAE=5.263
NC_035090.1	26340868	.	G	A	.	.	MAF_INRAE=10.526;MAF_USDA=14.706
NC_035090.1	26340886	.	G	C	.	.	MAF_INRAE=5.263
NC_035090.1	26340987	.	C	G	.	.	MAF_INRAE=5.263
NC_035090.1	26341008	.	A	G	.	.	MAF_INRAE=47.468;MAF_USDA=17.059
NC_035090.1	26341019	.	G	C	.	.	MAF_USDA=4.118
NC_035090.1	26341025	.	G	T	.	.	MAF_USDA=2.459
NC_035090.1	26341076	.	G	A	.	.	MAF_INRAE=8.228;MAF_USDA=8.824
NC_035090.1	26341090	.	T	C	.	.	MAF_INRAE=32.911;MAF_USDA=42.941
NC_035090.1	26341119	.	T	C	.	.	MAF_INRAE=5.263
NC_035090.1	26341126	.	C	T	.	.	MAF_INRAE=5.263
NC_035090.1	26341229	.	C	T	.	.	MAF_INRAE=12.025;MAF_USDA=6.557
NC_035090.1	26341230	.	G	A	.	.	MAF_INRAE=5.263
NC_035090.1	26341232	.	T	C	.	.	MAF_USDA=1.639
NC_035090.1	26341238	.	A	G	.	.	MAF_INRAE=5.263
NC_035090.1	26341243	.	T	G	.	.	MAF_USDA=6.557
NC_035090.1	26341312	.	C	G	.	.	MAF_INRAE=5.263
NC_035090.1	26341326	.	T	C	.	.	MAF_INRAE=5.263;MAF_USDA=2.083
NC_035090.1	26341341	.	C	T	.	.	MAF_INRAE=5.263
NC_035090.1	26341366	.	C	T	.	.	MAF_USDA=3.279
NC_035090.1	26341367	.	G	A	.	.	MAF_USDA=4.706
NC_035090.1	26341369	.	G	A	.	.	MAF_INRAE=5.263
NC_035090.1	26341370	.	T	C	.	.	MAF_INRAE=12.658;MAF_USDA=8.197
NC_035090.1	26341473	.	A	G	.	.	MAF_USDA=5.833
NC_035090.1	26341526	.	C	T	.	.	MAF_USDA=4.098
NC_035090.1	26341546	.	G	A	.	.	MAF_USDA=6.25
NC_035090.1	26341568	.	A	C	.	.	MAF_INRAE=5.263
NC_035090.1	26341640	.	G	A	.	.	MAF_USDA=3.279
NC_035090.1	26341643	.	G	A	.	.	MAF_INRAE=16.456;MAF_USDA=4.118
NC_035090.1	26341652	.	G	A	.	.	MAF_INRAE=5.263
NC_035090.1	26341692	.	G	A	.	.	MAF_INRAE=5.263
NC_035090.1	26341701	.	T	C	.	.	MAF_INRAE=5.263;MAF_USDA=1.639
NC_035090.1	26341827	.	G	T	.	.	MAF_USDA=8.333
NC_035090.1	26341912	.	T	G	.	.	MAF_INRAE=47.468;MAF_USDA=22.941
NC_035090.1	26341957	.	C	A	.	.	MAF_INRAE=47.468;MAF_USDA=22.353
NC_035090.1	26341965	.	A	G	.	.	MAF_USDA=2.459
NC_035090.1	26342034	.	C	T	.	.	MAF_INRAE=32.278;MAF_USDA=5.294
NC_035090.1	26342107	.	T	A	.	.	MAF_INRAE=2.5;MAF_USDA=9.016
NC_035090.1	26342109	.	T	G	.	.	MAF_INRAE=2.5;MAF_USDA=9.016
NC_035090.1	26342115	.	A	C	.	.	MAF_INRAE=3.165;MAF_USDA=13.529
NC_035090.1	26342169	.	T	G	.	.	MAF_INRAE=3.165;MAF_USDA=2.941
NC_035090.1	26342218	.	C	A	.	.	MAF_INRAE=10.526;MAF_USDA=32.941
NC_035090.1	26342246	.	G	A	.	.	MAF_INRAE=33.544;MAF_USDA=16.471
NC_035090.1	26342301	.	G	A	.	.	MAF_INRAE=5.263;MAF_USDA=1.639
NC_035090.1	26342307	.	C	T	.	.	MAF_INRAE=13.924;MAF_USDA=11.176
NC_035090.1	26342308	.	T	A	.	.	MAF_INRAE=8.333;MAF_USDA=11.176
NC_035090.1	26342316	.	A	C	.	.	MAF_USDA=2.941
NC_035090.1	26342321	.	G	T	.	.	MAF_INRAE=5.263
NC_035090.1	26342394	.	A	C	.	.	MAF_INRAE=5.263;MAF_USDA=4.706
NC_035090.1	26342419	.	A	G	.	.	MAF_INRAE=40.506;MAF_USDA=35.882
NC_035090.1	26342439	.	A	T	.	.	MAF_USDA=1.639
NC_035090.1	26342466	.	T	C	.	.	MAF_INRAE=1.667;MAF_USDA=14.583
NC_035090.1	26342468	.	C	A	.	.	MAF_INRAE=5.263;MAF_USDA=4.706
NC_035090.1	26342509	.	A	G	.	.	MAF_INRAE=1.667
NC_035090.1	26342524	.	C	G	.	.	MAF_INRAE=1.667
NC_035090.1	26342560	.	C	T	.	.	MAF_USDA=4.918
NC_035090.1	26342600	.	C	T	.	.	MAF_USDA=1.639
NC_035090.1	26342627	.	G	A	.	.	MAF_USDA=3.279
NC_035090.1	26342662	.	G	A	.	.	MAF_INRAE=5.263;MAF_USDA=13.529
NC_035090.1	26342690	.	G	A	.	.	MAF_USDA=5.738
NC_035090.1	26342717	.	G	A	.	.	MAF_USDA=1.639
NC_035090.1	26342866	.	G	C	.	.	MAF_INRAE=3.165;MAF_USDA=2.941
NC_035090.1	26342879	.	C	A	.	.	MAF_USDA=2.459
NC_035090.1	26342884	.	C	T	.	.	MAF_USDA=3.279
NC_035090.1	26342893	.	T	C	.	.	MAF_INRAE=43.038;MAF_USDA=42.941
NC_035090.1	26342902	.	T	A	.	.	MAF_USDA=3.279
NC_035090.1	26342903	.	G	T	.	.	MAF_USDA=3.279
NC_035090.1	26342960	.	C	G	.	.	MAF_INRAE=9.167
NC_035090.1	26342994	.	G	A	.	.	MAF_USDA=2.459
NC_035090.1	26343098	.	G	A	.	.	MAF_INRAE=20.0;MAF_USDA=2.941
NC_035090.1	26343101	.	A	G	.	.	MAF_USDA=2.459
NC_035090.1	26343134	.	G	A	.	.	MAF_USDA=2.459
NC_035090.1	26343180	.	C	T	.	.	MAF_USDA=2.459
NC_035090.1	26343234	.	T	C	.	.	MAF_USDA=2.459
NC_035090.1	26343293	.	A	G	.	.	MAF_USDA=3.279
NC_035090.1	26343460	.	T	A	.	.	MAF_INRAE=2.5;MAF_USDA=9.836
NC_035090.1	26343496	.	C	T	.	.	MAF_USDA=1.639
NC_035090.1	26343539	.	G	A	.	.	MAF_USDA=6.557
NC_035090.1	26343554	.	G	A	.	.	MAF_USDA=4.918
NC_035090.1	26343556	.	G	A	.	.	MAF_USDA=4.918
NC_035090.1	26343716	.	G	A	.	.	MAF_USDA=2.459
NC_035090.1	26343727	.	G	T	.	.	MAF_INRAE=2.5;MAF_USDA=9.836
NC_035090.1	26343780	.	G	A	.	.	MAF_INRAE=2.5;MAF_USDA=9.167
NC_035090.1	26343806	.	A	T	.	.	MAF_USDA=1.667
NC_035090.1	26343809	.	C	A	.	.	MAF_INRAE=2.5;MAF_USDA=9.167
NC_035090.1	26343848	.	G	A	.	.	MAF_USDA=2.459
NC_035090.1	26343864	.	A	C	.	.	MAF_USDA=9.836
NC_035090.1	26344029	.	T	A	.	.	MAF_USDA=10.417
NC_035090.1	26344120	.	G	C	.	.	MAF_INRAE=3.165;MAF_USDA=2.941
NC_035090.1	26344143	.	A	C	.	.	MAF_INRAE=2.5;MAF_USDA=10.656
NC_035090.1	26344152	.	T	A	.	.	MAF_USDA=1.639
NC_035090.1	26344160	.	G	T	.	.	MAF_USDA=6.557
NC_035090.1	26344183	.	C	T	.	.	MAF_INRAE=2.5;MAF_USDA=9.836
NC_035090.1	26344264	.	A	G	.	.	MAF_INRAE=2.5;MAF_USDA=10.656
NC_035090.1	26344362	.	G	A	.	.	MAF_INRAE=32.278;MAF_USDA=5.294
NC_035090.1	26344363	.	T	C	.	.	MAF_USDA=10.0
NC_035090.1	26344493	.	G	C	.	.	MAF_INRAE=3.165;MAF_USDA=2.353
NC_035090.1	26344527	.	A	T	.	.	MAF_INRAE=5.263;MAF_USDA=4.706
NC_035090.1	26344528	.	G	C	.	.	MAF_USDA=14.583
NC_035090.1	26344539	.	C	T	.	.	MAF_INRAE=2.5;MAF_USDA=8.197
NC_035090.1	26344548	.	C	T	.	.	MAF_USDA=2.459
NC_035090.1	26344642	.	C	T	.	.	MAF_INRAE=13.291;MAF_USDA=9.836
NC_035090.1	26344684	.	C	T	.	.	MAF_USDA=2.459
NC_035090.1	26344742	.	G	A	.	.	MAF_INRAE=2.5;MAF_USDA=9.836
NC_035090.1	26344797	.	T	C	.	.	MAF_INRAE=2.5;MAF_USDA=9.016
NC_035090.1	26344821	.	A	T	.	.	MAF_USDA=5.738
NC_035090.1	26344901	.	C	A	.	.	MAF_USDA=8.197
NC_035090.1	26344902	.	A	C	.	.	MAF_INRAE=2.532;MAF_USDA=2.941
NC_035090.1	26344908	.	A	T	.	.	MAF_USDA=8.197
NC_035090.1	26344909	.	T	A	.	.	MAF_USDA=8.197
NC_035090.1	26344910	.	T	A	.	.	MAF_USDA=8.197
NC_035090.1	26344911	.	C	A	.	.	MAF_INRAE=21.053;MAF_USDA=27.647
NC_035090.1	26344939	.	C	T	.	.	MAF_INRAE=2.5;MAF_USDA=9.836
NC_035090.1	26344998	.	G	C	.	.	MAF_INRAE=2.5;MAF_USDA=9.836
NC_035090.1	26345022	.	T	A	.	.	MAF_INRAE=13.291;MAF_USDA=13.115
NC_035090.1	26345144	.	C	A	.	.	MAF_USDA=2.459
NC_035090.1	26345166	.	A	G	.	.	MAF_USDA=1.639
NC_035090.1	26345209	.	G	A	.	.	MAF_INRAE=2.5;MAF_USDA=11.475
NC_035090.1	26345226	.	C	T	.	.	MAF_USDA=2.083
NC_035090.1	26345245	.	T	C	.	.	MAF_INRAE=2.5
NC_035090.1	26345368	.	G	A	.	.	MAF_INRAE=3.165;MAF_USDA=6.471
NC_035090.1	26345380	.	T	C	.	.	MAF_USDA=5.294
NC_035090.1	26345384	.	G	A	.	.	MAF_USDA=1.639
NC_035090.1	26345385	.	A	G	.	.	MAF_USDA=4.098
NC_035090.1	26345395	.	C	G	.	.	MAF_USDA=8.197
NC_035090.1	26345413	.	C	T	.	.	MAF_INRAE=20.833;MAF_USDA=6.25
NC_035090.1	26345432	.	A	T	.	.	MAF_INRAE=2.532;MAF_USDA=2.941
NC_035090.1	26345443	.	C	G	.	.	MAF_INRAE=27.848;MAF_USDA=15.882
NC_035090.1	26345445	.	C	A	.	.	MAF_INRAE=28.333;MAF_USDA=14.583
NC_035090.1	26345456	.	A	G	.	.	MAF_INRAE=26.582;MAF_USDA=19.412
NC_035090.1	26345479	.	A	T	.	.	MAF_INRAE=27.848;MAF_USDA=24.706
NC_035090.1	26345500	.	C	T	.	.	MAF_INRAE=2.5;MAF_USDA=9.016
NC_035090.1	26345531	.	C	A	.	.	MAF_INRAE=27.848
NC_035090.1	26345566	.	G	A	.	.	MAF_INRAE=12.658;MAF_USDA=6.557
NC_035090.1	26345567	.	C	A	.	.	MAF_INRAE=8.333;MAF_USDA=6.557
NC_035090.1	26345579	.	G	T	.	.	MAF_USDA=2.083
NC_035090.1	26345580	.	A	T	.	.	MAF_USDA=2.083
NC_035090.1	26345610	.	A	T	.	.	MAF_USDA=6.25
NC_035090.1	26345660	.	A	C	.	.	MAF_INRAE=26.582;MAF_USDA=18.824
NC_035090.1	26345680	.	A	C	.	.	MAF_INRAE=27.848;MAF_USDA=24.706
NC_035090.1	26345681	.	T	G	.	.	MAF_INRAE=28.333;MAF_USDA=24.706
NC_035090.1	26345704	.	T	G	.	.	MAF_INRAE=27.848;MAF_USDA=24.706
NC_035090.1	26345731	.	G	A	.	.	MAF_USDA=1.639
NC_035090.1	26345910	.	A	G	.	.	MAF_USDA=5.294
NC_035090.1	26345954	.	A	G	.	.	MAF_INRAE=6.962;MAF_USDA=12.941
NC_035090.1	26345956	.	T	G	.	.	MAF_INRAE=2.532;MAF_USDA=1.765
NC_035090.1	26346027	.	A	C	.	.	MAF_USDA=3.279
NC_035090.1	26346040	.	T	A	.	.	MAF_INRAE=32.911;MAF_USDA=25.294
NC_035090.1	26346047	.	C	T	.	.	MAF_USDA=2.459
NC_035090.1	26346066	.	G	A	.	.	MAF_INRAE=46.835;MAF_USDA=34.118
NC_035090.1	26346284	.	C	T	.	.	MAF_USDA=5.738
NC_035090.1	26346298	.	A	T	.	.	MAF_INRAE=20.833;MAF_USDA=2.941
NC_035090.1	26346346	.	A	C	.	.	MAF_INRAE=5.263;MAF_USDA=5.357
NC_035090.1	26346489	.	G	T	.	.	MAF_USDA=4.098
NC_035090.1	26346515	.	C	T	.	.	MAF_USDA=2.459
NC_035090.1	26346563	.	T	C	.	.	MAF_INRAE=37.342;MAF_USDA=45.882
NC_035090.1	26346579	.	T	A	.	.	MAF_INRAE=5.263;MAF_USDA=4.706
NC_035090.1	26346618	.	C	T	.	.	MAF_INRAE=32.911;MAF_USDA=24.706
NC_035090.1	26346665	.	G	A	.	.	MAF_INRAE=31.646;MAF_USDA=20.588
NC_035090.1	26346747	.	A	C	.	.	MAF_USDA=9.412
NC_035090.1	26346749	.	C	A	.	.	MAF_INRAE=3.165;MAF_USDA=2.941
NC_035090.1	26346792	.	C	A	.	.	MAF_USDA=25.0
NC_035090.1	26346831	.	T	G	.	.	MAF_USDA=4.706
NC_035090.1	26346860	.	T	G	.	.	MAF_INRAE=19.167;MAF_USDA=2.941
NC_035090.1	26346879	.	C	T	.	.	MAF_USDA=2.083
NC_035090.1	26346931	.	T	C	.	.	MAF_USDA=12.5
NC_035090.1	26346969	.	T	C	.	.	MAF_USDA=1.639
NC_035090.1	26347005	.	T	G	.	.	MAF_INRAE=2.532;MAF_USDA=4.118
NC_035090.1	26347020	.	A	T	.	.	MAF_INRAE=5.263;MAF_USDA=15.882
NC_035090.1	26347100	.	A	T	.	.	MAF_INRAE=15.19;MAF_USDA=47.059
NC_035090.1	26347109	.	G	C	.	.	MAF_USDA=7.059
NC_035090.1	26347116	.	C	G	.	.	MAF_INRAE=29.114;MAF_USDA=13.529
NC_035090.1	26347161	.	T	C	.	.	MAF_INRAE=20.0;MAF_USDA=2.941
NC_035090.1	26347191	.	T	G	.	.	MAF_USDA=10.417
NC_035090.1	26347217	.	G	A	.	.	MAF_USDA=1.639
NC_035090.1	26347313	.	T	C	.	.	MAF_INRAE=32.278;MAF_USDA=35.882
NC_035090.1	26347317	.	T	G	.	.	MAF_USDA=1.639
NC_035090.1	26347336	.	G	A	.	.	MAF_USDA=4.167
NC_035090.1	26347417	.	G	T	.	.	MAF_INRAE=5.263;MAF_USDA=14.583
NC_035090.1	26347436	.	T	G	.	.	MAF_INRAE=17.089;MAF_USDA=8.235
NC_035090.1	26347437	.	G	T	.	.	MAF_INRAE=25.0;MAF_USDA=17.059
NC_035090.1	26347441	.	T	A	.	.	MAF_INRAE=20.833;MAF_USDA=2.941
NC_035090.1	26347462	.	A	G	.	.	MAF_USDA=10.417
NC_035090.1	26347463	.	A	C	.	.	MAF_INRAE=32.911;MAF_USDA=30.0
NC_035090.1	26347464	.	T	A	.	.	MAF_INRAE=28.333;MAF_USDA=30.588
NC_035090.1	26347469	.	A	C	.	.	MAF_INRAE=35.443;MAF_USDA=38.235
NC_035090.1	26347522	.	A	T	.	.	MAF_INRAE=35.443;MAF_USDA=33.529
NC_035090.1	26347523	.	T	A	.	.	MAF_INRAE=30.0;MAF_USDA=33.529
NC_035090.1	26347600	.	A	G	.	.	MAF_USDA=5.738
NC_035090.1	26347620	.	C	G	.	.	MAF_INRAE=29.114;MAF_USDA=14.706
NC_035090.1	26347680	.	T	G	.	.	MAF_USDA=5.294
NC_035090.1	26347741	.	G	A	.	.	MAF_INRAE=32.278;MAF_USDA=37.059
NC_035090.1	26347752	.	G	C	.	.	MAF_USDA=2.459
NC_035090.1	26347758	.	A	C	.	.	MAF_INRAE=30.38;MAF_USDA=31.176
NC_035090.1	26347809	.	A	G	.	.	MAF_INRAE=5.263;MAF_USDA=5.294
NC_035090.1	26347811	.	T	C	.	.	MAF_INRAE=29.114;MAF_USDA=15.294
NC_035090.1	26347814	.	G	A	.	.	MAF_USDA=2.459
NC_035090.1	26347829	.	G	C	.	.	MAF_INRAE=31.013;MAF_USDA=27.869
NC_035090.1	26347847	.	C	A	.	.	MAF_USDA=1.639
NC_035090.1	26347848	.	C	T	.	.	MAF_INRAE=5.263;MAF_USDA=15.294
NC_035090.1	26347872	.	C	T	.	.	MAF_USDA=3.279
NC_035090.1	26347942	.	C	A	.	.	MAF_USDA=2.459
NC_035090.1	26347985	.	C	A	.	.	MAF_INRAE=29.114;MAF_USDA=15.882
NC_035090.1	26348025	.	A	G	.	.	MAF_INRAE=31.667;MAF_USDA=31.25
NC_035090.1	26348027	.	A	T	.	.	MAF_INRAE=31.667;MAF_USDA=31.25
NC_035090.1	26348109	.	A	G	.	.	MAF_INRAE=16.456;MAF_USDA=47.059
NC_035090.1	26348175	.	C	T	.	.	MAF_INRAE=2.5;MAF_USDA=11.176
NC_035090.1	26348203	.	G	C	.	.	MAF_INRAE=35.443;MAF_USDA=25.882
NC_035090.1	26348226	.	T	G	.	.	MAF_INRAE=35.443;MAF_USDA=22.941
NC_035090.1	26348373	.	G	A	.	.	MAF_USDA=2.459
NC_035090.1	26348384	.	A	G	.	.	MAF_INRAE=12.658;MAF_USDA=6.557
NC_035090.1	26348418	.	C	T	.	.	MAF_USDA=6.25
NC_035090.1	26348461	.	C	T	.	.	MAF_INRAE=10.526;MAF_USDA=5.882
NC_035090.1	26348514	.	C	T	.	.	MAF_INRAE=5.696
NC_035090.1	26348543	.	G	A	.	.	MAF_INRAE=31.646;MAF_USDA=27.059
NC_035090.1	26348612	.	T	A	.	.	MAF_INRAE=5.263
NC_035090.1	26348649	.	A	C	.	.	MAF_INRAE=10.526;MAF_USDA=6.471
NC_035090.1	26348666	.	C	T	.	.	MAF_USDA=2.459
NC_035090.1	26348693	.	C	T	.	.	MAF_INRAE=20.833;MAF_USDA=6.471
NC_035090.1	26348733	.	C	T	.	.	MAF_USDA=1.639
NC_035090.1	26348762	.	A	G	.	.	MAF_USDA=5.882
NC_035090.1	26348776	.	T	G	.	.	MAF_INRAE=31.013;MAF_USDA=42.353
NC_035090.1	26348884	.	T	C	.	.	MAF_USDA=4.098
NC_035090.1	26348909	.	C	T	.	.	MAF_INRAE=10.526;MAF_USDA=10.588
NC_035090.1	26348942	.	C	T	.	.	MAF_INRAE=5.263;MAF_USDA=4.706
NC_035090.1	26348965	.	T	A	.	.	MAF_USDA=4.098
NC_035090.1	26348966	.	C	A	.	.	MAF_USDA=4.098
NC_035090.1	26348976	.	T	A	.	.	MAF_INRAE=8.333;MAF_USDA=27.049
NC_035090.1	26348978	.	C	A	.	.	MAF_INRAE=2.5;MAF_USDA=8.235
NC_035090.1	26348980	.	G	A	.	.	MAF_USDA=1.639
NC_035090.1	26348985	.	C	T	.	.	MAF_INRAE=3.333;MAF_USDA=17.647
NC_035090.1	26348999	.	C	A	.	.	MAF_INRAE=20.0;MAF_USDA=2.941
NC_035090.1	26349024	.	C	T	.	.	MAF_USDA=6.557
NC_035090.1	26349103	.	C	T	.	.	MAF_INRAE=3.333;MAF_USDA=34.118
NC_035090.1	26349168	.	C	T	.	.	MAF_USDA=6.25
NC_035090.1	26349175	.	G	A	.	.	MAF_INRAE=3.333;MAF_USDA=12.353
NC_035090.1	26349232	.	G	A	.	.	MAF_USDA=1.639
NC_035090.1	26349242	.	G	A	.	.	MAF_INRAE=2.5;MAF_USDA=10.588
NC_035090.1	26349289	.	A	G	.	.	MAF_INRAE=3.333;MAF_USDA=22.917
NC_035090.1	26349434	.	A	G	.	.	MAF_INRAE=32.911
NC_035090.1	26349462	.	A	G	.	.	MAF_USDA=1.639
NC_035090.1	26349482	.	A	C	.	.	MAF_INRAE=32.911;MAF_USDA=47.059
NC_035090.1	26349488	.	A	G	.	.	MAF_USDA=12.941
NC_035090.1	26349526	.	G	T	.	.	MAF_USDA=2.976
NC_035090.1	26349529	.	C	T	.	.	MAF_INRAE=36.842;MAF_USDA=36.31
NC_035090.1	26349550	.	C	G	.	.	MAF_USDA=11.905
NC_035090.1	26349560	.	T	A	.	.	MAF_USDA=1.667
NC_035090.1	26349563	.	A	T	.	.	MAF_INRAE=6.329;MAF_USDA=4.217
NC_035090.1	26349590	.	G	A	.	.	MAF_USDA=11.017
NC_035090.1	26349621	.	T	G	.	.	MAF_USDA=20.455
NC_035090.1	26349622	.	A	T	.	.	MAF_USDA=8.621
NC_035090.1	26350200	.	C	A	.	.	MAF_USDA=41.667
NC_035090.1	26350243	.	G	A	.	.	MAF_USDA=1.639
NC_035090.1	26350244	.	T	A	.	.	MAF_USDA=6.557
NC_035090.1	26350272	.	A	T	.	.	MAF_USDA=14.706
NC_035090.1	26350282	.	G	A	.	.	MAF_USDA=27.976
NC_035090.1	26350318	.	G	C	.	.	MAF_USDA=1.639
NC_035090.1	26350320	.	C	A	.	.	MAF_USDA=5.738
NC_035090.1	26350333	.	C	T	.	.	MAF_USDA=1.639
NC_035090.1	26350340	.	G	A	.	.	MAF_USDA=2.083
NC_035090.1	26350383	.	C	T	.	.	MAF_USDA=1.639
NC_035090.1	26350446	.	C	A	.	.	MAF_USDA=3.279
NC_035090.1	26350474	.	A	G	.	.	MAF_USDA=5.294
NC_035090.1	26350542	.	C	A	.	.	MAF_INRAE=32.278;MAF_USDA=40.0
NC_035090.1	26350572	.	T	G	.	.	MAF_USDA=3.279
NC_035090.1	26350578	.	T	G	.	.	MAF_USDA=4.706
NC_035090.1	26350658	.	A	G	.	.	MAF_INRAE=20.833;MAF_USDA=2.941
NC_035090.1	26350696	.	C	A	.	.	MAF_USDA=4.918
NC_035090.1	26350706	.	C	T	.	.	MAF_INRAE=32.911;MAF_USDA=46.471
NC_035090.1	26350726	.	T	G	.	.	MAF_USDA=2.459
NC_035090.1	26350756	.	A	T	.	.	MAF_USDA=3.279
NC_035090.1	26350851	.	T	G	.	.	MAF_INRAE=21.053;MAF_USDA=18.75
NC_035090.1	26350853	.	G	C	.	.	MAF_INRAE=3.165;MAF_USDA=2.941
NC_035090.1	26350867	.	G	T	.	.	MAF_USDA=5.738
NC_035090.1	26351134	.	A	T	.	.	MAF_INRAE=3.333;MAF_USDA=17.059
NC_035090.1	26351153	.	G	A	.	.	MAF_USDA=12.295
NC_035090.1	26351160	.	C	T	.	.	MAF_USDA=1.639
NC_035090.1	26351166	.	G	T	.	.	MAF_USDA=3.529
NC_035090.1	26351217	.	C	T	.	.	MAF_USDA=11.176
NC_035090.1	26351298	.	G	A	.	.	MAF_INRAE=28.481;MAF_USDA=16.471
NC_035090.1	26351334	.	A	G	.	.	MAF_USDA=3.529
NC_035090.1	26351376	.	C	A	.	.	MAF_INRAE=17.089;MAF_USDA=7.647
NC_035090.1	26351643	.	G	T	.	.	MAF_INRAE=21.053;MAF_USDA=18.75
NC_035090.1	26351694	.	G	A	.	.	MAF_USDA=12.295
NC_035090.1	26351743	.	C	A	.	.	MAF_USDA=2.083
NC_035090.1	26351800	.	T	G	.	.	MAF_INRAE=28.481;MAF_USDA=47.059
NC_035090.1	26351835	.	C	T	.	.	MAF_INRAE=31.013;MAF_USDA=38.235
NC_035090.1	26351843	.	G	A	.	.	MAF_INRAE=12.658;MAF_USDA=7.377
NC_035090.1	26351883	.	A	G	.	.	MAF_USDA=8.333
NC_035090.1	26351889	.	T	G	.	.	MAF_INRAE=34.177;MAF_USDA=39.412
NC_035090.1	26351895	.	T	C	.	.	MAF_INRAE=33.333
NC_035090.1	26351959	.	C	A	.	.	MAF_USDA=20.833
NC_035090.1	26351960	.	T	A	.	.	MAF_USDA=20.833
NC_035090.1	26351977	.	G	T	.	.	MAF_USDA=1.639
NC_035090.1	26352001	.	G	T	.	.	MAF_USDA=10.417
NC_035090.1	26352047	.	C	T	.	.	MAF_INRAE=3.333;MAF_USDA=16.471
NC_035090.1	26352166	.	A	G	.	.	MAF_USDA=10.417
NC_035090.1	26352187	.	A	C	.	.	MAF_INRAE=36.667;MAF_USDA=11.364
NC_035090.1	26352262	.	C	T	.	.	MAF_USDA=3.279
NC_035090.1	26352351	.	C	G	.	.	MAF_USDA=5.738
NC_035090.1	26352392	.	T	G	.	.	MAF_USDA=2.459
NC_035090.1	26352393	.	A	T	.	.	MAF_USDA=2.459
NC_035090.1	26352436	.	T	G	.	.	MAF_INRAE=5.263;MAF_USDA=14.583
NC_035090.1	26352478	.	G	A	.	.	MAF_INRAE=1.667;MAF_USDA=28.824
NC_035090.1	26352526	.	T	C	.	.	MAF_INRAE=2.5
NC_035090.1	26352537	.	C	T	.	.	MAF_USDA=1.639
NC_035090.1	26352701	.	C	A	.	.	MAF_INRAE=2.5;MAF_USDA=8.197
NC_035090.1	26352715	.	A	G	.	.	MAF_INRAE=16.456;MAF_USDA=21.765
NC_035090.1	26352727	.	A	G	.	.	MAF_INRAE=21.667;MAF_USDA=18.824
NC_035090.1	26352743	.	C	A	.	.	MAF_INRAE=29.114;MAF_USDA=21.765
NC_035090.1	26352757	.	A	G	.	.	MAF_USDA=5.833
NC_035090.1	26352820	.	G	A	.	.	MAF_USDA=4.167
NC_035090.1	26352835	.	A	T	.	.	MAF_INRAE=37.975;MAF_USDA=19.412
NC_035090.1	26352893	.	C	T	.	.	MAF_INRAE=12.025;MAF_USDA=8.824
NC_035090.1	26352894	.	G	A	.	.	MAF_USDA=1.639
NC_035090.1	26352957	.	A	G	.	.	MAF_USDA=1.639
NC_035090.1	26353045	.	A	G	.	.	MAF_INRAE=21.667;MAF_USDA=10.588
NC_035090.1	26353088	.	G	A	.	.	MAF_USDA=2.083
NC_035090.1	26353091	.	C	T	.	.	MAF_USDA=1.639
NC_035090.1	26353143	.	T	G	.	.	MAF_USDA=3.279
NC_035090.1	26353183	.	G	T	.	.	MAF_USDA=1.639
NC_035090.1	26353192	.	A	G	.	.	MAF_USDA=4.098
NC_035090.1	26353216	.	C	A	.	.	MAF_USDA=4.098
NC_035090.1	26353228	.	C	A	.	.	MAF_USDA=25.595
NC_035090.1	26353286	.	G	A	.	.	MAF_INRAE=37.975;MAF_USDA=19.412
NC_035090.1	26353296	.	T	A	.	.	MAF_USDA=2.459
NC_035090.1	26353387	.	G	T	.	.	MAF_INRAE=37.342;MAF_USDA=19.412
NC_035090.1	26353425	.	C	T	.	.	MAF_USDA=4.918
NC_035090.1	26353442	.	T	G	.	.	MAF_INRAE=37.975;MAF_USDA=19.412
NC_035090.1	26353509	.	C	T	.	.	MAF_INRAE=2.5;MAF_USDA=8.197
NC_035090.1	26353510	.	T	C	.	.	MAF_INRAE=17.089;MAF_USDA=22.353
NC_035090.1	26353591	.	C	T	.	.	MAF_INRAE=5.263;MAF_USDA=4.706
NC_035090.1	26353644	.	A	G	.	.	MAF_INRAE=16.456;MAF_USDA=22.941
NC_035090.1	26353682	.	C	A	.	.	MAF_INRAE=37.975;MAF_USDA=18.824
NC_035090.1	26353689	.	G	A	.	.	MAF_INRAE=45.57;MAF_USDA=32.941
NC_035090.1	26353690	.	A	G	.	.	MAF_INRAE=46.667;MAF_USDA=32.941
NC_035090.1	26353693	.	C	G	.	.	MAF_INRAE=46.667;MAF_USDA=32.941
NC_035090.1	26353697	.	T	A	.	.	MAF_INRAE=46.667;MAF_USDA=32.941
NC_035090.1	26353716	.	T	A	.	.	MAF_USDA=2.083
NC_035090.1	26353762	.	G	C	.	.	MAF_INRAE=45.57;MAF_USDA=32.941
NC_035090.1	26353812	.	C	T	.	.	MAF_INRAE=37.975;MAF_USDA=44.118
NC_035090.1	26353817	.	G	T	.	.	MAF_USDA=22.353
NC_035090.1	26353874	.	T	C	.	.	MAF_INRAE=37.975;MAF_USDA=19.412
NC_035090.1	26353908	.	A	C	.	.	MAF_INRAE=37.975;MAF_USDA=19.412
NC_035090.1	26353919	.	A	G	.	.	MAF_INRAE=16.456;MAF_USDA=23.529
NC_035090.1	26353961	.	A	G	.	.	MAF_USDA=4.918
NC_035090.1	26354021	.	T	C	.	.	MAF_INRAE=19.167;MAF_USDA=2.941
NC_035090.1	26354041	.	T	G	.	.	MAF_INRAE=2.5;MAF_USDA=9.016
NC_035090.1	26354051	.	T	C	.	.	MAF_INRAE=18.354;MAF_USDA=22.353
NC_035090.1	26354101	.	C	G	.	.	MAF_USDA=2.941
NC_035090.1	26354133	.	A	T	.	.	MAF_USDA=20.588
NC_035090.1	26354135	.	A	C	.	.	MAF_USDA=1.639
NC_035090.1	26354203	.	C	T	.	.	MAF_USDA=2.459
NC_035090.1	26354344	.	G	T	.	.	MAF_INRAE=28.481;MAF_USDA=16.471
NC_035090.1	26354405	.	G	A	.	.	MAF_USDA=1.667
NC_035090.1	26354480	.	A	C	.	.	MAF_USDA=2.976
NC_035090.1	26354515	.	A	G	.	.	MAF_INRAE=16.456;MAF_USDA=47.619
NC_035090.1	26354537	.	G	A	.	.	MAF_USDA=1.667
NC_035090.1	26354548	.	C	T	.	.	MAF_USDA=2.542
NC_035090.1	26354585	.	A	C	.	.	MAF_USDA=5.0
NC_035090.1	26354784	.	A	G	.	.	MAF_USDA=3.571
NC_035090.1	26354803	.	T	C	.	.	MAF_INRAE=16.456;MAF_USDA=20.238
NC_035090.1	26354810	.	C	T	.	.	MAF_USDA=1.667
NC_035090.1	26354837	.	T	C	.	.	MAF_USDA=2.083
NC_035090.1	26354874	.	T	C	.	.	MAF_INRAE=16.456;MAF_USDA=20.0
NC_035090.1	26354895	.	A	G	.	.	MAF_USDA=4.098
NC_035090.1	26354903	.	A	C	.	.	MAF_USDA=5.294
NC_035090.1	26354914	.	C	T	.	.	MAF_USDA=22.353
NC_035090.1	26354987	.	T	G	.	.	MAF_INRAE=2.5;MAF_USDA=8.197
NC_035090.1	26354989	.	G	A	.	.	MAF_USDA=1.639
NC_035090.1	26355025	.	T	A	.	.	MAF_USDA=4.098
NC_035090.1	26355030	.	C	T	.	.	MAF_USDA=10.417
NC_035090.1	26355058	.	G	T	.	.	MAF_INRAE=46.835;MAF_USDA=37.647
NC_035090.1	26355059	.	A	G	.	.	MAF_USDA=4.098
NC_035090.1	26355094	.	C	G	.	.	MAF_INRAE=16.456;MAF_USDA=20.0
NC_035090.1	26355228	.	T	C	.	.	MAF_INRAE=14.557;MAF_USDA=13.529
NC_035090.1	26355252	.	T	C	.	.	MAF_INRAE=14.557;MAF_USDA=12.941
NC_035090.1	26355289	.	C	T	.	.	MAF_USDA=1.639
NC_035090.1	26355300	.	G	C	.	.	MAF_USDA=8.333
NC_035090.1	26355428	.	C	T	.	.	MAF_USDA=10.417
NC_035090.1	26355434	.	A	T	.	.	MAF_INRAE=2.5;MAF_USDA=8.197
NC_035090.1	26355472	.	A	T	.	.	MAF_INRAE=36.709;MAF_USDA=13.529
NC_035090.1	26355475	.	G	C	.	.	MAF_INRAE=21.053;MAF_USDA=20.833
NC_035090.1	26355493	.	T	G	.	.	MAF_INRAE=13.924;MAF_USDA=13.529
NC_035090.1	26355497	.	C	A	.	.	MAF_USDA=4.098
NC_035090.1	26355505	.	C	A	.	.	MAF_INRAE=38.608;MAF_USDA=22.941
NC_035090.1	26355572	.	C	T	.	.	MAF_INRAE=17.089;MAF_USDA=10.0
NC_035090.1	26355607	.	G	A	.	.	MAF_INRAE=37.342;MAF_USDA=19.412
NC_035090.1	26355654	.	T	A	.	.	MAF_USDA=20.588
NC_035090.1	26355680	.	A	G	.	.	MAF_INRAE=22.5;MAF_USDA=8.824
NC_035090.1	26355744	.	C	T	.	.	MAF_USDA=4.098
NC_035090.1	26355772	.	G	C	.	.	MAF_INRAE=29.114;MAF_USDA=16.471
NC_035090.1	26355908	.	G	A	.	.	MAF_INRAE=5.263;MAF_USDA=1.639
NC_035090.1	26355909	.	T	C	.	.	MAF_USDA=4.918
NC_035090.1	26355944	.	C	A	.	.	MAF_INRAE=12.658;MAF_USDA=25.294
NC_035090.1	26355977	.	G	A	.	.	MAF_USDA=4.098
NC_035090.1	26356056	.	A	G	.	.	MAF_USDA=2.459
NC_035090.1	26356090	.	T	C	.	.	MAF_USDA=12.5
NC_035090.1	26356122	.	C	A	.	.	MAF_INRAE=32.278;MAF_USDA=5.294
NC_035090.1	26356176	.	G	A	.	.	MAF_INRAE=4.167;MAF_USDA=5.738
NC_035090.1	26356196	.	G	T	.	.	MAF_INRAE=1.667
NC_035090.1	26356297	.	G	T	.	.	MAF_INRAE=21.053;MAF_USDA=18.75
NC_035090.1	26356319	.	T	C	.	.	MAF_INRAE=1.667
NC_035090.1	26356401	.	A	C	.	.	MAF_INRAE=1.667
NC_035090.1	26356412	.	G	T	.	.	MAF_INRAE=1.667
NC_035090.1	26356420	.	A	G	.	.	MAF_INRAE=2.5;MAF_USDA=9.836
NC_035090.1	26356434	.	G	T	.	.	MAF_INRAE=9.167
NC_035090.1	26356532	.	T	A	.	.	MAF_USDA=4.918
NC_035090.1	26356588	.	C	T	.	.	MAF_USDA=14.583
NC_035090.1	26357239	.	G	A	.	.	MAF_USDA=4.706
NC_035090.1	26357417	.	C	A	.	.	MAF_INRAE=2.5;MAF_USDA=5.738
NC_035090.1	26357428	.	A	C	.	.	MAF_USDA=2.459
NC_035090.1	26357533	.	C	T	.	.	MAF_USDA=4.098
NC_035090.1	26357556	.	G	A	.	.	MAF_INRAE=15.19;MAF_USDA=7.647
NC_035090.1	26357643	.	C	T	.	.	MAF_USDA=2.083
NC_035090.1	26357670	.	ACCCCCA	ACCCCCC	.	.	MAF_USDA=22.917
NC_035090.1	26357676	.	A	C	.	.	MAF_INRAE=26.316
NC_035090.1	26357754	.	T	C	.	.	MAF_USDA=4.098
NC_035090.1	26357832	.	C	G	.	.	MAF_USDA=2.459
NC_035090.1	26358035	.	C	T	.	.	MAF_INRAE=12.658;MAF_USDA=21.176
NC_035090.1	26358061	.	A	T	.	.	MAF_INRAE=1.667
NC_035090.1	26358443	.	C	A	.	.	MAF_USDA=5.738
NC_035090.1	26358445	.	G	A	.	.	MAF_USDA=10.417
NC_035090.1	26358585	.	C	G	.	.	MAF_INRAE=15.823;MAF_USDA=21.765
NC_035090.1	26358602	.	G	A	.	.	MAF_USDA=1.639
NC_035090.1	26358693	.	A	T	.	.	MAF_USDA=1.639
NC_035090.1	26358807	.	A	T	.	.	MAF_INRAE=4.43;MAF_USDA=19.412
NC_035090.1	26358812	.	C	T	.	.	MAF_USDA=2.459
NC_035090.1	26358830	.	T	A	.	.	MAF_INRAE=11.667
NC_035090.1	26358831	.	C	T	.	.	MAF_INRAE=11.667;MAF_USDA=1.639
NC_035090.1	26358880	.	A	T	.	.	MAF_USDA=4.098
NC_035090.1	26358914	.	A	C	.	.	MAF_INRAE=12.658;MAF_USDA=11.176
NC_035090.1	26358915	.	C	A	.	.	MAF_INRAE=5.263;MAF_USDA=4.918
NC_035090.1	26358927	.	A	C	.	.	MAF_INRAE=5.063;MAF_USDA=14.706
NC_035090.1	26358931	.	T	G	.	.	MAF_USDA=4.098
NC_035090.1	26358948	.	G	T	.	.	MAF_INRAE=35.443;MAF_USDA=17.647
NC_035090.1	26359008	.	T	A	.	.	MAF_USDA=5.294
NC_035090.1	26359068	.	C	T	.	.	MAF_INRAE=12.658;MAF_USDA=21.176
NC_035090.1	26359124	.	C	A	.	.	MAF_INRAE=12.5
NC_035090.1	26359129	.	A	C	.	.	MAF_INRAE=5.263;MAF_USDA=1.639
NC_035090.1	26359186	.	A	G	.	.	MAF_INRAE=35.443;MAF_USDA=31.25
NC_035090.1	26359189	.	C	G	.	.	MAF_INRAE=32.278;MAF_USDA=3.39
NC_035090.1	26359216	.	C	A	.	.	MAF_USDA=2.586
NC_035090.1	26359233	.	C	T	.	.	MAF_USDA=1.695
NC_035090.1	26359357	.	A	T	.	.	MAF_USDA=4.237
NC_035090.1	26359407	.	T	G	.	.	MAF_USDA=22.917
NC_035090.1	26359408	.	C	T	.	.	MAF_INRAE=32.5;MAF_USDA=29.167
NC_035090.1	26359416	.	C	T	.	.	MAF_USDA=2.083
NC_035090.1	26359431	.	C	T	.	.	MAF_USDA=4.237
NC_035090.1	26359477	.	C	T	.	.	MAF_USDA=41.667
NC_035090.1	26359480	.	C	A	.	.	MAF_USDA=41.667
NC_035090.1	26359482	.	T	A	.	.	MAF_USDA=41.667
NC_035090.1	26359483	.	G	C	.	.	MAF_USDA=41.667
NC_035090.1	26359626	.	GGG	GGT	.	.	MAF_USDA=39.13
NC_035090.1	26359721	.	A	G	.	.	MAF_USDA=25.0
NC_035090.1	26360406	.	A	G	.	.	MAF_USDA=18.452
NC_035090.1	26360648	.	G	T	.	.	MAF_INRAE=5.263;MAF_USDA=1.639
NC_035090.1	26360657	.	T	G	.	.	MAF_USDA=4.706
NC_035090.1	26360832	.	G	T	.	.	MAF_INRAE=36.076;MAF_USDA=38.525
NC_035090.1	26360916	.	G	A	.	.	MAF_USDA=9.836
NC_035090.1	26361106	.	A	C	.	.	MAF_USDA=4.918
NC_035090.1	26361143	.	C	T	.	.	MAF_INRAE=4.43;MAF_USDA=12.941
NC_035090.1	26361188	.	A	C	.	.	MAF_INRAE=12.658;MAF_USDA=22.941
NC_035090.1	26361193	.	G	T	.	.	MAF_USDA=4.098
NC_035090.1	26361270	.	C	A	.	.	MAF_USDA=2.459
NC_035090.1	26361285	.	C	A	.	.	MAF_USDA=2.941
NC_035090.1	26361304	.	A	G	.	.	MAF_USDA=5.738
NC_035090.1	26361310	.	C	T	.	.	MAF_USDA=2.459
NC_035090.1	26361347	.	C	T	.	.	MAF_INRAE=12.658;MAF_USDA=20.588
NC_035090.1	26361365	.	T	A	.	.	MAF_INRAE=12.5;MAF_USDA=1.639
NC_035090.1	26361376	.	A	C	.	.	MAF_INRAE=5.263;MAF_USDA=17.213
NC_035090.1	26361507	.	C	A	.	.	MAF_USDA=2.459
NC_035090.1	26361533	.	C	T	.	.	MAF_USDA=3.279
NC_035090.1	26361601	.	A	C	.	.	MAF_INRAE=12.658;MAF_USDA=20.588
NC_035090.1	26361627	.	A	G	.	.	MAF_INRAE=5.263;MAF_USDA=2.459
NC_035090.1	26361638	.	G	A	.	.	MAF_INRAE=32.911;MAF_USDA=11.176
NC_035090.1	26361643	.	G	T	.	.	MAF_INRAE=12.658;MAF_USDA=8.235
NC_035090.1	26361651	.	T	A	.	.	MAF_USDA=2.353
NC_035090.1	26361758	.	C	T	.	.	MAF_USDA=10.417
NC_035090.1	26361834	.	T	G	.	.	MAF_INRAE=2.5
NC_035090.1	26361837	.	T	C	.	.	MAF_INRAE=2.5
NC_035090.1	26361860	.	A	G	.	.	MAF_INRAE=2.5
NC_035090.1	26361863	.	A	G	.	.	MAF_INRAE=2.5
NC_035090.1	26361869	.	A	T	.	.	MAF_INRAE=45.0;MAF_USDA=34.706
NC_035090.1	26361872	.	G	A	.	.	MAF_INRAE=36.667;MAF_USDA=12.353
NC_035090.1	26361873	.	C	T	.	.	MAF_INRAE=1.667
NC_035090.1	26361875	.	T	C	.	.	MAF_USDA=4.118
NC_035090.1	26361879	.	C	A,T	.	.	MAF_INRAE=2.5;MAF_USDA=1.639
NC_035090.1	26361886	.	A	C	.	.	MAF_INRAE=2.5
NC_035090.1	26361890	.	T	C	.	.	MAF_INRAE=2.5
NC_035090.1	26361896	.	G	A	.	.	MAF_INRAE=9.167
NC_035090.1	26361942	.	G	A	.	.	MAF_USDA=31.148
NC_035090.1	26361948	.	G	C	.	.	MAF_USDA=31.967
NC_035090.1	26361956	.	A	G	.	.	MAF_USDA=32.787
NC_035090.1	26361960	.	C	T	.	.	MAF_USDA=35.294
NC_035090.1	26361961	.	G	A	.	.	MAF_USDA=6.25
NC_035090.1	26361983	.	G	T	.	.	MAF_USDA=27.049
NC_035090.1	26362727	.	A	G	.	.	MAF_USDA=4.31
NC_035090.1	26362770	.	T	A	.	.	MAF_INRAE=42.105;MAF_USDA=31.667
NC_035090.1	26362794	.	C	A	.	.	MAF_USDA=4.098
NC_035090.1	26362849	.	C	T	.	.	MAF_USDA=2.459
NC_035090.1	26362850	.	G	A	.	.	MAF_USDA=10.417
NC_035090.1	26363078	.	G	A	.	.	MAF_INRAE=3.165;MAF_USDA=2.941
NC_035090.1	26363103	.	G	A	.	.	MAF_INRAE=8.333;MAF_USDA=20.588
NC_035090.1	26363187	.	G	A	.	.	MAF_USDA=4.167
NC_035090.1	26363201	.	A	C	.	.	MAF_INRAE=20.833;MAF_USDA=2.941
NC_035090.1	26363291	.	G	C	.	.	MAF_INRAE=12.658;MAF_USDA=11.176
NC_035090.1	26363301	.	G	C	.	.	MAF_USDA=1.639
NC_035090.1	26363329	.	T	C	.	.	MAF_INRAE=5.263;MAF_USDA=1.639
NC_035090.1	26363337	.	C	T	.	.	MAF_USDA=1.639
NC_035090.1	26363339	.	C	G	.	.	MAF_INRAE=5.263
NC_035090.1	26363378	.	C	T	.	.	MAF_USDA=1.639
NC_035090.1	26363382	.	T	C	.	.	MAF_USDA=1.639
NC_035090.1	26363424	.	G	A	.	.	MAF_INRAE=46.203;MAF_USDA=33.529
NC_035090.1	26363476	.	A	G	.	.	MAF_INRAE=20.886;MAF_USDA=48.235
NC_035090.1	26363485	.	C	A	.	.	MAF_USDA=8.197
NC_035090.1	26363521	.	G	A	.	.	MAF_INRAE=22.785;MAF_USDA=41.176
NC_035090.1	26363543	.	T	C	.	.	MAF_USDA=2.459
NC_035090.1	26363571	.	T	C	.	.	MAF_INRAE=32.278;MAF_USDA=12.353
NC_035090.1	26363667	.	C	A	.	.	MAF_INRAE=36.076;MAF_USDA=17.647
NC_035090.1	26363732	.	C	T	.	.	MAF_INRAE=3.165;MAF_USDA=8.235
NC_035090.1	26363737	.	G	A	.	.	MAF_INRAE=44.937;MAF_USDA=28.235
NC_035090.1	26363759	.	G	A	.	.	MAF_USDA=1.639
NC_035090.1	26363764	.	C	T	.	.	MAF_USDA=1.639
NC_035090.1	26363790	.	G	A	.	.	MAF_INRAE=5.263
NC_035090.1	26363794	.	C	T	.	.	MAF_INRAE=35.443;MAF_USDA=17.059
NC_035090.1	26363853	.	G	A	.	.	MAF_INRAE=36.076;MAF_USDA=16.471
NC_035090.1	26363876	.	T	C	.	.	MAF_INRAE=45.57;MAF_USDA=32.353
NC_035090.1	26363902	.	G	A	.	.	MAF_USDA=5.738
NC_035090.1	26363912	.	G	A	.	.	MAF_USDA=6.25
NC_035090.1	26363966	.	C	A	.	.	MAF_INRAE=5.263;MAF_USDA=5.294
NC_035090.1	26363968	.	C	T	.	.	MAF_INRAE=36.076;MAF_USDA=22.353
NC_035090.1	26363973	.	C	T	.	.	MAF_INRAE=3.165;MAF_USDA=8.235
NC_035090.1	26363995	.	G	A	.	.	MAF_USDA=4.098
NC_035090.1	26363997	.	T	A	.	.	MAF_INRAE=34.177;MAF_USDA=16.471
NC_035090.1	26364004	.	G	A	.	.	MAF_INRAE=18.987;MAF_USDA=50.0
NC_035090.1	26364042	.	C	T	.	.	MAF_INRAE=36.709;MAF_USDA=22.353
NC_035090.1	26364102	.	C	T	.	.	MAF_INRAE=1.667
NC_035090.1	26364125	.	G	T	.	.	MAF_USDA=2.459
NC_035090.1	26364253	.	G	C	.	.	MAF_INRAE=44.304;MAF_USDA=26.471
NC_035090.1	26364305	.	G	T	.	.	MAF_USDA=3.529
NC_035090.1	26364318	.	C	T	.	.	MAF_INRAE=34.177;MAF_USDA=18.235
NC_035090.1	26364341	.	T	C	.	.	MAF_USDA=5.294
NC_035090.1	26364355	.	C	A	.	.	MAF_USDA=2.083
NC_035090.1	26364358	.	A	T	.	.	MAF_USDA=2.083
NC_035090.1	26364398	.	G	A	.	.	MAF_INRAE=36.842;MAF_USDA=49.412
NC_035090.1	26364442	.	T	C	.	.	MAF_INRAE=46.203;MAF_USDA=31.765
NC_035090.1	26364463	.	C	T	.	.	MAF_USDA=2.459
NC_035090.1	26364510	.	C	A	.	.	MAF_INRAE=20.886;MAF_USDA=50.0
NC_035090.1	26364511	.	G	T	.	.	MAF_INRAE=14.167;MAF_USDA=47.917
NC_035090.1	26364570	.	A	G	.	.	MAF_INRAE=34.177;MAF_USDA=16.471
NC_035090.1	26364602	.	C	A	.	.	MAF_INRAE=20.886;MAF_USDA=45.294
NC_035090.1	26364605	.	A	C	.	.	MAF_INRAE=14.167;MAF_USDA=44.706
NC_035090.1	26364614	.	T	C	.	.	MAF_INRAE=20.886;MAF_USDA=44.706
NC_035090.1	26364619	.	C	A	.	.	MAF_INRAE=20.886;MAF_USDA=44.118
NC_035090.1	26364629	.	G	A	.	.	MAF_INRAE=18.354;MAF_USDA=43.529
NC_035090.1	26364638	.	T	A	.	.	MAF_INRAE=20.886;MAF_USDA=45.294
NC_035090.1	26364641	.	C	A	.	.	MAF_USDA=4.118
NC_035090.1	26364657	.	C	T	.	.	MAF_USDA=3.279
NC_035090.1	26364691	.	G	T	.	.	MAF_INRAE=20.833;MAF_USDA=4.118
NC_035090.1	26364825	.	G	A	.	.	MAF_INRAE=3.165;MAF_USDA=8.235
NC_035090.1	26364903	.	G	C	.	.	MAF_INRAE=2.532;MAF_USDA=10.588
NC_035090.1	26364960	.	C	T	.	.	MAF_INRAE=46.203;MAF_USDA=26.471
NC_035090.1	26364973	.	T	C	.	.	MAF_INRAE=19.62;MAF_USDA=46.471
NC_035090.1	26364988	.	C	G	.	.	MAF_INRAE=5.263
NC_035090.1	26364997	.	T	A	.	.	MAF_USDA=1.639
NC_035090.1	26365211	.	G	A	.	.	MAF_INRAE=9.167
NC_035090.1	26365922	.	T	C	.	.	MAF_INRAE=47.5
NC_035090.1	26366058	.	C	T	.	.	MAF_INRAE=44.937;MAF_USDA=26.786
NC_035090.1	26366068	.	T	A	.	.	MAF_INRAE=20.886;MAF_USDA=48.81
NC_035090.1	26366086	.	A	G	.	.	MAF_INRAE=5.263
NC_035090.1	26366108	.	A	T	.	.	MAF_INRAE=32.278;MAF_USDA=3.571
NC_035090.1	26366121	.	C	T	.	.	MAF_INRAE=18.987;MAF_USDA=43.75
NC_035090.1	26366138	.	G	T	.	.	MAF_INRAE=5.263;MAF_USDA=3.571
NC_035090.1	26366245	.	C	T	.	.	MAF_INRAE=5.263;MAF_USDA=4.167
NC_035090.1	26366252	.	A	C	.	.	MAF_INRAE=6.667;MAF_USDA=45.833
NC_035090.1	26366303	.	T	A	.	.	MAF_USDA=4.167
NC_035090.1	26366462	.	C	A	.	.	MAF_USDA=1.639
NC_035090.1	26366467	.	G	T	.	.	MAF_INRAE=3.165;MAF_USDA=2.353
NC_035090.1	26366471	.	T	G	.	.	MAF_INRAE=21.053;MAF_USDA=18.75
NC_035090.1	26366528	.	G	T	.	.	MAF_USDA=3.529
NC_035090.1	26366550	.	T	G	.	.	MAF_USDA=4.098
NC_035090.1	26366577	.	C	A	.	.	MAF_INRAE=20.833;MAF_USDA=2.941
NC_035090.1	26366727	.	A	T	.	.	MAF_INRAE=12.5;MAF_USDA=1.639
NC_035090.1	26366738	.	A	C	.	.	MAF_INRAE=34.81;MAF_USDA=16.471
NC_035090.1	26366754	.	G	A	.	.	MAF_INRAE=20.886;MAF_USDA=44.118
NC_035090.1	26366826	.	T	G	.	.	MAF_USDA=1.639
NC_035090.1	26366830	.	A	T	.	.	MAF_INRAE=20.886;MAF_USDA=44.706
NC_035090.1	26366838	.	T	G	.	.	MAF_USDA=3.279
NC_035090.1	26366865	.	A	G	.	.	MAF_USDA=4.098
NC_035090.1	26366889	.	C	A	.	.	MAF_INRAE=20.886;MAF_USDA=44.118
NC_035090.1	26366890	.	A	C	.	.	MAF_INRAE=14.167;MAF_USDA=47.917
NC_035090.1	26366892	.	T	C	.	.	MAF_USDA=2.459
NC_035090.1	26366899	.	A	T	.	.	MAF_INRAE=40.0;MAF_USDA=20.0
NC_035090.1	26366900	.	A	T	.	.	MAF_USDA=1.639
NC_035090.1	26366952	.	G	T	.	.	MAF_INRAE=3.165;MAF_USDA=2.353
NC_035090.1	26366955	.	A	G	.	.	MAF_INRAE=13.333;MAF_USDA=44.118
NC_035090.1	26366990	.	C	A	.	.	MAF_USDA=1.639
NC_035090.1	26367041	.	C	A	.	.	MAF_USDA=1.639
NC_035090.1	26367073	.	T	C	.	.	MAF_INRAE=8.228;MAF_USDA=34.118
NC_035090.1	26367074	.	A	C	.	.	MAF_INRAE=14.167;MAF_USDA=44.118
NC_035090.1	26367103	.	C	A	.	.	MAF_INRAE=32.278;MAF_USDA=5.882
NC_035090.1	26367201	.	C	T	.	.	MAF_INRAE=19.62;MAF_USDA=45.882
NC_035090.1	26367252	.	T	G	.	.	MAF_USDA=1.639
NC_035090.1	26367255	.	A	T	.	.	MAF_INRAE=20.886;MAF_USDA=44.118
NC_035090.1	26367260	.	G	A	.	.	MAF_INRAE=17.722;MAF_USDA=50.0
NC_035090.1	26367304	.	G	T	.	.	MAF_USDA=3.529
NC_035090.1	26367313	.	C	T	.	.	MAF_INRAE=34.81;MAF_USDA=17.647
NC_035090.1	26367330	.	G	A	.	.	MAF_USDA=4.098
NC_035090.1	26367385	.	T	C	.	.	MAF_USDA=5.738
NC_035090.1	26367430	.	G	T	.	.	MAF_INRAE=17.722;MAF_USDA=47.647
NC_035090.1	26367479	.	A	C	.	.	MAF_INRAE=5.263;MAF_USDA=4.706
NC_035090.1	26367575	.	A	C	.	.	MAF_INRAE=1.667
NC_035090.1	26367584	.	G	A	.	.	MAF_INRAE=1.667
NC_035090.1	26367587	.	A	G	.	.	MAF_USDA=1.639
NC_035090.1	26367623	.	C	T	.	.	MAF_INRAE=5.263;MAF_USDA=12.5
NC_035090.1	26367657	.	A	C	.	.	MAF_USDA=5.738
NC_035090.1	26367674	.	T	C	.	.	MAF_INRAE=1.667;MAF_USDA=1.639
NC_035090.1	26367723	.	C	T	.	.	MAF_USDA=3.279
NC_035090.1	26367871	.	C	A	.	.	MAF_USDA=2.941
NC_035090.1	26367999	.	C	T	.	.	MAF_INRAE=12.658;MAF_USDA=19.412
NC_035090.1	26368025	.	G	T	.	.	MAF_USDA=4.098
NC_035090.1	26368038	.	C	T	.	.	MAF_USDA=6.25
NC_035090.1	26368069	.	C	T	.	.	MAF_USDA=1.639
NC_035090.1	26368216	.	C	A	.	.	MAF_USDA=4.098
NC_035090.1	26368228	.	G	A	.	.	MAF_INRAE=14.557;MAF_USDA=42.941
NC_035090.1	26368255	.	C	G	.	.	MAF_INRAE=44.937;MAF_USDA=20.0
NC_035090.1	26368419	.	T	G	.	.	MAF_INRAE=46.835;MAF_USDA=45.294
NC_035090.1	26368436	.	C	G	.	.	MAF_USDA=5.294
NC_035090.1	26368445	.	C	G	.	.	MAF_INRAE=34.177;MAF_USDA=20.0
NC_035090.1	26368459	.	C	T	.	.	MAF_USDA=1.639
NC_035090.1	26368520	.	T	C	.	.	MAF_INRAE=48.101;MAF_USDA=40.588
NC_035090.1	26368577	.	A	G	.	.	MAF_INRAE=40.506;MAF_USDA=33.929
NC_035090.1	26368585	.	G	A	.	.	MAF_INRAE=46.203;MAF_USDA=22.024
NC_035090.1	26368603	.	T	G	.	.	MAF_INRAE=49.367;MAF_USDA=39.583
NC_035090.1	26368605	.	G	A	.	.	MAF_USDA=39.583
NC_035090.1	26368607	.	T	G	.	.	MAF_USDA=39.583
NC_035090.1	26368663	.	A	G	.	.	MAF_INRAE=2.5;MAF_USDA=16.667
NC_035090.1	26368675	.	G	T	.	.	MAF_USDA=1.639
NC_035090.1	26368710	.	G	T	.	.	MAF_INRAE=14.557;MAF_USDA=43.529
NC_035090.1	26368723	.	C	A	.	.	MAF_INRAE=3.797;MAF_USDA=6.471
NC_035090.1	26368757	.	C	A	.	.	MAF_USDA=1.176
NC_035090.1	26368763	.	C	T	.	.	MAF_USDA=1.639
NC_035090.1	26368767	.	A	G	.	.	MAF_USDA=2.459
NC_035090.1	26368831	.	C	G	.	.	MAF_USDA=1.176
NC_035090.1	26368848	.	T	C	.	.	MAF_USDA=4.098
NC_035090.1	26368855	.	G	A	.	.	MAF_USDA=4.098
NC_035090.1	26368902	.	A	C	.	.	MAF_USDA=1.639
NC_035090.1	26368925	.	A	G	.	.	MAF_INRAE=5.263;MAF_USDA=3.279
NC_035090.1	26368978	.	A	T	.	.	MAF_INRAE=49.367;MAF_USDA=34.118
NC_035090.1	26368985	.	C	T	.	.	MAF_INRAE=49.367;MAF_USDA=34.118
NC_035090.1	26368987	.	T	C	.	.	MAF_INRAE=14.557;MAF_USDA=48.824
NC_035090.1	26369008	.	C	T	.	.	MAF_INRAE=49.367;MAF_USDA=34.118
NC_035090.1	26369020	.	G	A	.	.	MAF_INRAE=5.263;MAF_USDA=7.059
NC_035090.1	26369069	.	A	G	.	.	MAF_INRAE=34.177;MAF_USDA=14.118
NC_035090.1	26369093	.	C	T	.	.	MAF_USDA=5.294
NC_035090.1	26369111	.	G	A	.	.	MAF_INRAE=1.667
NC_035090.1	26369146	.	T	C	.	.	MAF_INRAE=50.0;MAF_USDA=33.529
NC_035090.1	26369161	.	C	T	.	.	MAF_INRAE=50.0;MAF_USDA=33.529
NC_035090.1	26369163	.	T	G	.	.	MAF_INRAE=31.579;MAF_USDA=48.824
NC_035090.1	26369190	.	T	C	.	.	MAF_INRAE=50.0;MAF_USDA=33.529
NC_035090.1	26369219	.	G	A	.	.	MAF_USDA=10.417
NC_035090.1	26369223	.	T	G	.	.	MAF_USDA=2.459
NC_035090.1	26369225	.	T	C	.	.	MAF_INRAE=35.443;MAF_USDA=15.882
NC_035090.1	26369250	.	G	A	.	.	MAF_USDA=4.098
NC_035090.1	26369266	.	G	T	.	.	MAF_USDA=41.667
NC_035090.1	26369283	.	T	A	.	.	MAF_INRAE=48.734;MAF_USDA=32.941
NC_035090.1	26369333	.	C	T	.	.	MAF_USDA=2.459
NC_035090.1	26369365	.	A	G	.	.	MAF_USDA=4.918
NC_035090.1	26369404	.	G	A	.	.	MAF_USDA=2.459
NC_035090.1	26369436	.	A	G	.	.	MAF_USDA=33.529
NC_035090.1	26369457	.	C	A	.	.	MAF_USDA=4.268
NC_035090.1	26370026	.	A	T	.	.	MAF_USDA=2.586
NC_035090.1	26370034	.	C	T	.	.	MAF_USDA=1.829
NC_035090.1	26370106	.	G	A	.	.	MAF_INRAE=16.456;MAF_USDA=42.771
NC_035090.1	26370109	.	G	T	.	.	MAF_INRAE=38.333;MAF_USDA=2.083
NC_035090.1	26370124	.	G	A	.	.	MAF_INRAE=3.333;MAF_USDA=14.458
NC_035090.1	26370166	.	A	T	.	.	MAF_INRAE=48.333;MAF_USDA=34.706
NC_035090.1	26370171	.	A	T	.	.	MAF_INRAE=49.367;MAF_USDA=34.118
NC_035090.1	26370202	.	C	T	.	.	MAF_INRAE=48.101;MAF_USDA=38.824
NC_035090.1	26370221	.	C	T	.	.	MAF_USDA=2.459
NC_035090.1	26370247	.	T	C	.	.	MAF_USDA=17.647
NC_035090.1	26370272	.	C	A	.	.	MAF_INRAE=13.291
NC_035090.1	26370278	.	A	T	.	.	MAF_INRAE=32.911;MAF_USDA=10.588
NC_035090.1	26370299	.	A	T	.	.	MAF_INRAE=50.0;MAF_USDA=34.118
NC_035090.1	26370318	.	A	G	.	.	MAF_INRAE=32.278;MAF_USDA=11.176
NC_035090.1	26370319	.	C	A	.	.	MAF_USDA=11.176
NC_035090.1	26370321	.	T	G	.	.	MAF_USDA=4.918
NC_035090.1	26370380	.	G	T	.	.	MAF_INRAE=47.468;MAF_USDA=32.353
NC_035090.1	26370381	.	A	C	.	.	MAF_USDA=1.639
NC_035090.1	26370405	.	C	A	.	.	MAF_INRAE=48.734;MAF_USDA=50.0
NC_035090.1	26370446	.	G	A	.	.	MAF_USDA=10.417
NC_035090.1	26370462	.	G	A	.	.	MAF_INRAE=15.789;MAF_USDA=6.557
NC_035090.1	26370529	.	G	T	.	.	MAF_INRAE=13.924;MAF_USDA=16.393
NC_035090.1	26370578	.	C	G	.	.	MAF_USDA=9.836
NC_035090.1	26370580	.	G	A	.	.	MAF_INRAE=13.924;MAF_USDA=18.235
NC_035090.1	26370647	.	C	A	.	.	MAF_USDA=41.667
NC_035090.1	26370650	.	C	T	.	.	MAF_INRAE=41.667;MAF_USDA=2.083
NC_035090.1	26370668	.	C	T	.	.	MAF_USDA=12.941
NC_035090.1	26370681	.	G	T	.	.	MAF_USDA=8.235
NC_035090.1	26370688	.	G	A	.	.	MAF_INRAE=30.38;MAF_USDA=10.0
NC_035090.1	26370692	.	T	A	.	.	MAF_INRAE=2.5;MAF_USDA=16.393
NC_035090.1	26370706	.	T	C	.	.	MAF_INRAE=32.278;MAF_USDA=2.381
NC_035090.1	26370716	.	C	G	.	.	MAF_INRAE=5.263;MAF_USDA=13.934
NC_035090.1	26370723	.	A	C	.	.	MAF_USDA=2.353
NC_035090.1	26370758	.	G	A	.	.	MAF_INRAE=14.557;MAF_USDA=48.824
NC_035090.1	26370762	.	G	A	.	.	MAF_INRAE=8.333;MAF_USDA=6.557
NC_035090.1	26370780	.	T	A	.	.	MAF_INRAE=12.5;MAF_USDA=2.459
NC_035090.1	26370781	.	A	T	.	.	MAF_INRAE=21.053;MAF_USDA=18.75
NC_035090.1	26370806	.	A	G	.	.	MAF_INRAE=21.053;MAF_USDA=16.667
NC_035090.1	26370875	.	G	A	.	.	MAF_USDA=6.25
NC_035090.1	26370925	.	C	G	.	.	MAF_USDA=29.167
NC_035090.1	26370967	.	G	T	.	.	MAF_INRAE=5.263;MAF_USDA=5.294
NC_035090.1	26370975	.	A	C	.	.	MAF_INRAE=5.263;MAF_USDA=5.294
NC_035090.1	26370979	.	C	T	.	.	MAF_USDA=2.459
NC_035090.1	26371015	.	C	T	.	.	MAF_USDA=5.882
NC_035090.1	26371125	.	T	C	.	.	MAF_INRAE=15.0;MAF_USDA=46.471
NC_035090.1	26371301	.	C	T	.	.	MAF_INRAE=28.481;MAF_USDA=16.471
NC_035090.1	26371333	.	G	T	.	.	MAF_INRAE=5.263;MAF_USDA=6.471
NC_035090.1	26371335	.	C	A	.	.	MAF_USDA=2.459
NC_035090.1	26371352	.	C	T	.	.	MAF_INRAE=7.595;MAF_USDA=9.412
NC_035090.1	26371461	.	G	T	.	.	MAF_INRAE=12.658;MAF_USDA=5.882
NC_035090.1	26371487	.	C	T	.	.	MAF_INRAE=9.167
NC_035090.1	26371520	.	G	T	.	.	MAF_USDA=1.639
NC_035090.1	26371539	.	G	A	.	.	MAF_USDA=2.459
NC_035090.1	26371545	.	G	A	.	.	MAF_USDA=3.279
NC_035090.1	26371606	.	C	A	.	.	MAF_INRAE=12.658;MAF_USDA=7.059
NC_035090.1	26371660	.	C	T	.	.	MAF_INRAE=32.278;MAF_USDA=12.941
NC_035090.1	26371715	.	C	T	.	.	MAF_INRAE=34.81;MAF_USDA=38.824
NC_035090.1	26371741	.	G	C	.	.	MAF_USDA=1.639
NC_035090.1	26371764	.	G	A	.	.	MAF_INRAE=32.278;MAF_USDA=6.471
NC_035090.1	26371839	.	G	A	.	.	MAF_USDA=1.639
NC_035090.1	26371876	.	T	G	.	.	MAF_USDA=7.377
NC_035090.1	26371897	.	T	C	.	.	MAF_INRAE=34.177;MAF_USDA=28.235
NC_035090.1	26371945	.	T	C	.	.	MAF_USDA=3.279
NC_035090.1	26371974	.	T	C	.	.	MAF_INRAE=47.468;MAF_USDA=33.529
NC_035090.1	26371986	.	A	T	.	.	MAF_USDA=1.639
NC_035090.1	26371993	.	T	G	.	.	MAF_USDA=3.279
NC_035090.1	26372066	.	A	C	.	.	MAF_INRAE=32.278;MAF_USDA=11.765
NC_035090.1	26372161	.	G	A	.	.	MAF_INRAE=31.646;MAF_USDA=11.765
NC_035090.1	26372187	.	G	T	.	.	MAF_INRAE=18.987;MAF_USDA=18.824
NC_035090.1	26372216	.	T	G	.	.	MAF_USDA=1.639
NC_035090.1	26372239	.	G	T	.	.	MAF_INRAE=2.5;MAF_USDA=6.557
NC_035090.1	26372242	.	G	T	.	.	MAF_USDA=6.557
NC_035090.1	26372245	.	T	A	.	.	MAF_USDA=8.235
NC_035090.1	26372258	.	A	T	.	.	MAF_INRAE=18.987;MAF_USDA=17.059
NC_035090.1	26372263	.	G	T	.	.	MAF_USDA=1.176
NC_035090.1	26372360	.	G	T	.	.	MAF_INRAE=48.734;MAF_USDA=34.118
NC_035090.1	26372363	.	A	G	.	.	MAF_INRAE=40.833;MAF_USDA=33.529
NC_035090.1	26372462	.	A	T	.	.	MAF_INRAE=5.263;MAF_USDA=4.098
NC_035090.1	26372470	.	C	T	.	.	MAF_INRAE=48.734;MAF_USDA=28.824
NC_035090.1	26372471	.	T	G	.	.	MAF_INRAE=40.833;MAF_USDA=28.824
NC_035090.1	26372483	.	T	C	.	.	MAF_INRAE=32.278;MAF_USDA=11.765
NC_035090.1	26372668	.	G	A	.	.	MAF_INRAE=49.367;MAF_USDA=30.0
NC_035090.1	26372747	.	T	A	.	.	MAF_INRAE=49.367;MAF_USDA=28.824
NC_035090.1	26372795	.	C	T	.	.	MAF_USDA=6.25
NC_035090.1	26372819	.	C	T	.	.	MAF_INRAE=3.333;MAF_USDA=41.176
NC_035090.1	26372907	.	T	A	.	.	MAF_USDA=11.176
NC_035090.1	26372911	.	A	C	.	.	MAF_USDA=14.167
NC_035090.1	26372921	.	T	A	.	.	MAF_USDA=10.417
NC_035090.1	26372949	.	A	G	.	.	MAF_USDA=24.118
NC_035090.1	26372979	.	C	A	.	.	MAF_INRAE=2.5
NC_035090.1	26373005	.	G	A	.	.	MAF_INRAE=10.526;MAF_USDA=17.647
NC_035090.1	26373036	.	C	T	.	.	MAF_INRAE=42.5;MAF_USDA=27.647
NC_035090.1	26373037	.	G	C	.	.	MAF_INRAE=42.5;MAF_USDA=28.235
NC_035090.1	26373054	.	A	T	.	.	MAF_INRAE=37.5;MAF_USDA=10.0
NC_035090.1	26373064	.	C	T	.	.	MAF_INRAE=42.5;MAF_USDA=28.235
NC_035090.1	26373067	.	T	A	.	.	MAF_INRAE=21.053;MAF_USDA=18.75
NC_035090.1	26373076	.	C	A	.	.	MAF_INRAE=2.5;MAF_USDA=13.934
NC_035090.1	26373098	.	T	C	.	.	MAF_USDA=1.765
NC_035090.1	26373130	.	A	C	.	.	MAF_INRAE=20.886;MAF_USDA=39.412
NC_035090.1	26373133	.	C	A	.	.	MAF_USDA=10.417
NC_035090.1	26373147	.	C	T	.	.	MAF_INRAE=18.354;MAF_USDA=20.0
NC_035090.1	26373152	.	A	T	.	.	MAF_INRAE=5.263;MAF_USDA=3.529
NC_035090.1	26373167	.	G	A	.	.	MAF_INRAE=46.203;MAF_USDA=30.0
NC_035090.1	26373168	.	T	C	.	.	MAF_INRAE=36.667;MAF_USDA=30.588
NC_035090.1	26373170	.	A	G	.	.	MAF_INRAE=36.667;MAF_USDA=31.176
NC_035090.1	26373327	.	C	T	.	.	MAF_INRAE=19.62;MAF_USDA=5.294
NC_035090.1	26373362	.	C	T	.	.	MAF_INRAE=17.089;MAF_USDA=13.529
NC_035090.1	26373376	.	A	T	.	.	MAF_INRAE=31.646;MAF_USDA=28.824
NC_035090.1	26373401	.	T	C	.	.	MAF_INRAE=5.263;MAF_USDA=4.918
NC_035090.1	26373425	.	A	G	.	.	MAF_INRAE=36.076;MAF_USDA=34.706
NC_035090.1	26373465	.	C	T	.	.	MAF_INRAE=5.263;MAF_USDA=5.882
NC_035090.1	26373596	.	T	A	.	.	MAF_INRAE=24.051;MAF_USDA=39.412
NC_035090.1	26373632	.	G	T	.	.	MAF_INRAE=25.949;MAF_USDA=35.119
NC_035090.1	26373725	.	G	T	.	.	MAF_USDA=2.083
NC_035090.1	26373755	.	A	T	.	.	MAF_USDA=2.083
NC_035090.1	26373781	.	G	A	.	.	MAF_USDA=2.083
NC_035090.1	26373782	.	C	T	.	.	MAF_USDA=21.084
NC_035090.1	26373791	.	C	G	.	.	MAF_USDA=2.083
NC_035090.1	26373798	.	T	C	.	.	MAF_USDA=29.518
NC_035090.1	26373817	.	G	T	.	.	MAF_USDA=33.333
NC_035090.1	26373833	.	G	C	.	.	MAF_USDA=18.75
NC_035090.1	26373842	.	G	T	.	.	MAF_USDA=33.333
NC_035090.1	26374013	.	G	A	.	.	MAF_USDA=14.583
NC_035090.1	26374115	.	C	T	.	.	MAF_USDA=20.833
NC_035090.1	26374155	.	C	A	.	.	MAF_USDA=16.667
NC_035090.1	26374186	.	C	T	.	.	MAF_USDA=12.5
NC_035090.1	26374208	.	C	T	.	.	MAF_USDA=6.25
NC_035090.1	26374261	.	G	A	.	.	MAF_USDA=8.333
NC_035090.1	26374301	.	A	T	.	.	MAF_USDA=8.333
NC_035090.1	26374417	.	A	T	.	.	MAF_USDA=10.417
NC_035090.1	26374421	.	T	A	.	.	MAF_USDA=14.583
NC_035090.1	26374561	.	C	T	.	.	MAF_USDA=14.583
NC_035090.1	26374634	.	T	G	.	.	MAF_USDA=10.417
NC_035090.1	26374668	.	G	A	.	.	MAF_USDA=33.333
NC_035090.1	26374841	.	A	T	.	.	MAF_USDA=27.083
NC_035090.1	26374856	.	T	C	.	.	MAF_USDA=45.833
NC_035090.1	26374857	.	G	A	.	.	MAF_USDA=45.833
NC_035090.1	26374893	.	C	T	.	.	MAF_USDA=25.0
NC_035090.1	26374906	.	T	G	.	.	MAF_USDA=31.25
NC_035090.1	26374947	.	T	G	.	.	MAF_USDA=31.25
NC_035090.1	26375011	.	C	T	.	.	MAF_USDA=11.905
NC_035090.1	26375044	.	C	A	.	.	MAF_USDA=10.417
NC_035090.1	26375105	.	A	G	.	.	MAF_USDA=22.619
NC_035090.1	26375107	.	A	G	.	.	MAF_USDA=20.238
NC_035090.1	26375108	.	T	C	.	.	MAF_USDA=3.333
NC_035090.1	26375189	.	G	A	.	.	MAF_USDA=2.083
NC_035090.1	26375231	.	A	T	.	.	MAF_INRAE=37.5;MAF_USDA=10.714
NC_035090.1	26375309	.	T	C	.	.	MAF_INRAE=3.333;MAF_USDA=5.952
NC_035090.1	26375317	.	T	G	.	.	MAF_USDA=7.5
NC_035090.1	26375322	.	A	T	.	.	MAF_INRAE=29.167;MAF_USDA=38.69
NC_035090.1	26375356	.	A	G	.	.	MAF_INRAE=38.333;MAF_USDA=15.0
NC_035090.1	26375373	.	G	A	.	.	MAF_INRAE=49.167;MAF_USDA=44.167
NC_035090.1	26375419	.	C	A	.	.	MAF_USDA=7.5
NC_035090.1	26375544	.	A	G	.	.	MAF_INRAE=39.167;MAF_USDA=19.643
NC_035090.1	26375571	.	G	T	.	.	MAF_INRAE=39.167;MAF_USDA=19.643
NC_035090.1	26375624	.	G	T	.	.	MAF_USDA=7.059
NC_035090.1	26375643	.	A	T	.	.	MAF_INRAE=1.667
NC_035090.1	26375644	.	A	C	.	.	MAF_INRAE=1.667
NC_035090.1	26375678	.	A	G	.	.	MAF_USDA=20.0
NC_035090.1	26375683	.	T	G	.	.	MAF_INRAE=4.43;MAF_USDA=14.118
NC_035090.1	26375694	.	C	T	.	.	MAF_INRAE=21.053
NC_035090.1	26375699	.	T	C	.	.	MAF_INRAE=31.646;MAF_USDA=23.81
NC_035090.1	26375741	.	T	C	.	.	MAF_INRAE=36.709;MAF_USDA=27.381
NC_035090.1	26375748	.	G	A	.	.	MAF_INRAE=12.658;MAF_USDA=20.492
NC_035090.1	26375753	.	C	G	.	.	MAF_USDA=4.706
NC_035090.1	26375785	.	G	A	.	.	MAF_INRAE=48.101;MAF_USDA=38.235
NC_035090.1	26376058	.	A	C	.	.	MAF_INRAE=29.167
NC_035090.1	26376059	.	A	C	.	.	MAF_INRAE=29.167
NC_035090.1	26376142	.	T	A	.	.	MAF_INRAE=3.165;MAF_USDA=2.353
NC_035090.1	26376301	.	T	C	.	.	MAF_INRAE=27.215;MAF_USDA=24.118
NC_035090.1	26376358	.	C	T	.	.	MAF_USDA=5.738
NC_035090.1	26376384	.	G	T	.	.	MAF_INRAE=32.278;MAF_USDA=18.235
NC_035090.1	26376393	.	T	G	.	.	MAF_INRAE=3.165;MAF_USDA=6.557
NC_035090.1	26376461	.	T	C	.	.	MAF_INRAE=21.053;MAF_USDA=2.353
NC_035090.1	26376530	.	C	G	.	.	MAF_INRAE=32.278;MAF_USDA=17.647
NC_035090.1	26376549	.	C	T	.	.	MAF_INRAE=32.278;MAF_USDA=17.647
NC_035090.1	26376550	.	T	C	.	.	MAF_INRAE=37.5;MAF_USDA=3.279
NC_035090.1	26376553	.	C	T	.	.	MAF_USDA=6.557
NC_035090.1	26376574	.	T	C	.	.	MAF_INRAE=12.658;MAF_USDA=13.115
NC_035090.1	26376601	.	A	G	.	.	MAF_INRAE=21.667;MAF_USDA=3.279
NC_035090.1	26376650	.	G	A	.	.	MAF_USDA=3.529
NC_035090.1	26376702	.	T	A	.	.	MAF_INRAE=1.667;MAF_USDA=4.706
NC_035090.1	26376739	.	C	T	.	.	MAF_USDA=7.377
NC_035090.1	26376764	.	C	T	.	.	MAF_USDA=5.294
NC_035090.1	26376823	.	C	T	.	.	MAF_USDA=7.377
NC_035090.1	26376846	.	T	C	.	.	MAF_INRAE=10.526;MAF_USDA=9.412
NC_035090.1	26376862	.	C	A	.	.	MAF_USDA=1.639
NC_035090.1	26376875	.	G	A	.	.	MAF_USDA=7.377
NC_035090.1	26376946	.	C	T	.	.	MAF_USDA=7.377
NC_035090.1	26376995	.	T	A	.	.	MAF_INRAE=12.658;MAF_USDA=32.941
NC_035090.1	26377171	.	A	G	.	.	MAF_USDA=1.639
NC_035090.1	26377179	.	G	A	.	.	MAF_INRAE=5.263;MAF_USDA=5.882
NC_035090.1	26377224	.	G	A	.	.	MAF_INRAE=32.278;MAF_USDA=3.279
NC_035090.1	26377238	.	G	A	.	.	MAF_INRAE=21.519;MAF_USDA=7.377
NC_035090.1	26377260	.	A	G	.	.	MAF_INRAE=4.167;MAF_USDA=9.836
NC_035090.1	26377298	.	G	T	.	.	MAF_INRAE=28.481;MAF_USDA=25.294
NC_035090.1	26377324	.	C	A	.	.	MAF_USDA=24.118
NC_035090.1	26377349	.	C	A	.	.	MAF_INRAE=20.833
NC_035090.1	26377390	.	C	T	.	.	MAF_INRAE=5.263;MAF_USDA=6.548
NC_035090.1	26377400	.	A	G	.	.	MAF_USDA=10.417
NC_035090.1	26377455	.	G	T	.	.	MAF_INRAE=32.278;MAF_USDA=2.941
NC_035090.1	26377475	.	A	G	.	.	MAF_USDA=11.176
NC_035090.1	26377486	.	G	A	.	.	MAF_USDA=2.459
NC_035090.1	26377594	.	C	T	.	.	MAF_USDA=4.098
NC_035090.1	26377616	.	G	T	.	.	MAF_USDA=2.459
NC_035090.1	26377635	.	G	A	.	.	MAF_USDA=7.647
NC_035090.1	26377656	.	T	A	.	.	MAF_INRAE=33.544;MAF_USDA=31.176
NC_035090.1	26377662	.	C	G	.	.	MAF_USDA=2.459
NC_035090.1	26377739	.	T	C	.	.	MAF_USDA=4.706
NC_035090.1	26377750	.	C	A	.	.	MAF_INRAE=24.051;MAF_USDA=8.235
NC_035090.1	26377751	.	T	G	.	.	MAF_INRAE=36.076;MAF_USDA=29.412
NC_035090.1	26377773	.	C	T	.	.	MAF_INRAE=3.165;MAF_USDA=13.69
NC_035090.1	26377844	.	G	T	.	.	MAF_INRAE=14.557;MAF_USDA=4.918
NC_035090.1	26377851	.	C	T	.	.	MAF_INRAE=37.975;MAF_USDA=47.059
NC_035090.1	26377937	.	T	G	.	.	MAF_INRAE=6.329;MAF_USDA=5.294
NC_035090.1	26377946	.	G	C	.	.	MAF_INRAE=38.333;MAF_USDA=32.353
NC_035090.1	26377968	.	G	A	.	.	MAF_INRAE=15.823;MAF_USDA=42.353
NC_035090.1	26378026	.	A	G	.	.	MAF_INRAE=43.671;MAF_USDA=39.412
NC_035090.1	26378056	.	G	A	.	.	MAF_INRAE=32.278;MAF_USDA=2.941
NC_035090.1	26378072	.	A	C	.	.	MAF_INRAE=14.557;MAF_USDA=7.059
NC_035090.1	26378082	.	G	T	.	.	MAF_USDA=12.353
NC_035090.1	26378127	.	T	C	.	.	MAF_INRAE=43.038;MAF_USDA=34.118
NC_035090.1	26378152	.	A	C	.	.	MAF_INRAE=12.658;MAF_USDA=39.412
NC_035090.1	26378171	.	C	A	.	.	MAF_USDA=2.459
NC_035090.1	26378200	.	A	G	.	.	MAF_INRAE=44.937;MAF_USDA=41.176
NC_035090.1	26378241	.	G	A	.	.	MAF_USDA=3.279
NC_035090.1	26378243	.	G	A	.	.	MAF_INRAE=39.241;MAF_USDA=38.235
NC_035090.1	26378259	.	T	C	.	.	MAF_INRAE=5.833;MAF_USDA=22.353
NC_035090.1	26378271	.	G	A	.	.	MAF_INRAE=37.5;MAF_USDA=2.941
NC_035090.1	26378324	.	A	G	.	.	MAF_USDA=12.941
NC_035090.1	26378379	.	T	A	.	.	MAF_USDA=4.098
NC_035090.1	26378430	.	C	T	.	.	MAF_INRAE=2.5;MAF_USDA=11.475
NC_035090.1	26378461	.	G	A	.	.	MAF_INRAE=20.833
NC_035090.1	26378520	.	A	G	.	.	MAF_USDA=2.941
NC_035090.1	26378547	.	C	A	.	.	MAF_INRAE=32.911;MAF_USDA=18.824
NC_035090.1	26378549	.	T	A	.	.	MAF_INRAE=13.333;MAF_USDA=8.197
NC_035090.1	26378561	.	C	G	.	.	MAF_INRAE=12.5;MAF_USDA=6.557
NC_035090.1	26378658	.	T	C	.	.	MAF_INRAE=15.833
NC_035090.1	26378696	.	C	A	.	.	MAF_INRAE=6.329
NC_035090.1	26378788	.	T	A	.	.	MAF_INRAE=2.5;MAF_USDA=11.475
NC_035090.1	26378798	.	A	G	.	.	MAF_USDA=3.529
NC_035090.1	26378823	.	C	T	.	.	MAF_INRAE=13.333;MAF_USDA=7.377
NC_035090.1	26378824	.	G	A	.	.	MAF_INRAE=5.263;MAF_USDA=14.583
NC_035090.1	26378886	.	G	A	.	.	MAF_USDA=2.459
NC_035090.1	26378944	.	A	C	.	.	MAF_INRAE=22.785;MAF_USDA=21.311
NC_035090.1	26378974	.	T	G	.	.	MAF_USDA=9.412
NC_035090.1	26379003	.	C	T	.	.	MAF_INRAE=22.785;MAF_USDA=18.824
NC_035090.1	26379036	.	T	C	.	.	MAF_INRAE=22.785;MAF_USDA=15.574
NC_035090.1	26379072	.	A	G	.	.	MAF_USDA=9.836
NC_035090.1	26379073	.	T	G	.	.	MAF_INRAE=34.177;MAF_USDA=45.882
NC_035090.1	26379124	.	C	A	.	.	MAF_USDA=3.333
NC_035090.1	26379152	.	T	G	.	.	MAF_INRAE=22.785;MAF_USDA=18.033
NC_035090.1	26379244	.	G	A	.	.	MAF_USDA=4.918
NC_035090.1	26379329	.	T	A	.	.	MAF_INRAE=10.127;MAF_USDA=12.941
NC_035090.1	26379374	.	C	T	.	.	MAF_USDA=16.667
NC_035090.1	26379392	.	C	T	.	.	MAF_USDA=4.918
NC_035090.1	26379396	.	A	T	.	.	MAF_USDA=4.706
NC_035090.1	26379397	.	A	T	.	.	MAF_USDA=18.033
NC_035090.1	26379398	.	A	G	.	.	MAF_USDA=18.033
NC_035090.1	26379399	.	C	T	.	.	MAF_USDA=18.033
NC_035090.1	26379401	.	T	G	.	.	MAF_USDA=18.033
NC_035090.1	26379451	.	C	A	.	.	MAF_INRAE=21.667
NC_035090.1	26379460	.	C	T	.	.	MAF_INRAE=22.785;MAF_USDA=18.033
NC_035090.1	26379479	.	C	T	.	.	MAF_INRAE=22.785;MAF_USDA=17.213
NC_035090.1	26379541	.	A	G	.	.	MAF_USDA=9.412
NC_035090.1	26379543	.	C	A	.	.	MAF_INRAE=8.228;MAF_USDA=5.882
NC_035090.1	26379568	.	T	A	.	.	MAF_USDA=5.882
NC_035090.1	26379623	.	A	T	.	.	MAF_INRAE=5.263;MAF_USDA=2.353
NC_035090.1	26379671	.	T	G	.	.	MAF_INRAE=22.785;MAF_USDA=18.033
NC_035090.1	26379675	.	T	C	.	.	MAF_INRAE=21.667;MAF_USDA=18.033
NC_035090.1	26379680	.	A	G	.	.	MAF_INRAE=25.949;MAF_USDA=35.294
NC_035090.1	26379691	.	A	T	.	.	MAF_INRAE=21.667
NC_035090.1	26379701	.	G	A	.	.	MAF_INRAE=22.785;MAF_USDA=14.754
NC_035090.1	26379812	.	G	A	.	.	MAF_USDA=7.647
NC_035090.1	26379828	.	G	A	.	.	MAF_INRAE=33.544;MAF_USDA=19.412
NC_035090.1	26379844	.	T	G	.	.	MAF_INRAE=25.316;MAF_USDA=22.941
NC_035090.1	26379873	.	C	A	.	.	MAF_USDA=2.459
NC_035090.1	26380023	.	T	C	.	.	MAF_INRAE=3.797;MAF_USDA=18.824
NC_035090.1	26380213	.	G	A	.	.	MAF_INRAE=1.667
NC_035090.1	26380219	.	A	T	.	.	MAF_INRAE=1.667
NC_035090.1	26380224	.	C	A	.	.	MAF_USDA=25.0
NC_035090.1	26380330	.	A	G	.	.	MAF_INRAE=26.316;MAF_USDA=3.529
NC_035090.1	26380331	.	C	T	.	.	MAF_USDA=3.529
NC_035090.1	26380360	.	A	T	.	.	MAF_INRAE=26.316;MAF_USDA=18.033
NC_035090.1	26380369	.	T	C	.	.	MAF_USDA=1.639
NC_035090.1	26380428	.	G	A	.	.	MAF_INRAE=3.165;MAF_USDA=2.353
NC_035090.1	26380592	.	A	T	.	.	MAF_INRAE=25.949;MAF_USDA=15.294
NC_035090.1	26380790	.	G	A	.	.	MAF_USDA=24.706
NC_035090.1	26380813	.	A	G	.	.	MAF_INRAE=25.949;MAF_USDA=14.118
NC_035090.1	26380819	.	C	A	.	.	MAF_USDA=4.918
NC_035090.1	26380820	.	T	C	.	.	MAF_INRAE=22.785;MAF_USDA=16.393
NC_035090.1	26380842	.	A	T	.	.	MAF_INRAE=44.937;MAF_USDA=20.0
NC_035090.1	26380860	.	T	C	.	.	MAF_INRAE=26.316;MAF_USDA=8.824
NC_035090.1	26380869	.	A	T	.	.	MAF_INRAE=33.544;MAF_USDA=19.412
NC_035090.1	26380885	.	A	C	.	.	MAF_INRAE=22.785;MAF_USDA=17.213
NC_035090.1	26380890	.	T	G	.	.	MAF_INRAE=22.785;MAF_USDA=17.213
NC_035090.1	26380893	.	C	G	.	.	MAF_INRAE=3.165;MAF_USDA=2.353
NC_035090.1	26380927	.	G	T	.	.	MAF_INRAE=22.785;MAF_USDA=17.213
NC_035090.1	26380947	.	G	T	.	.	MAF_USDA=1.639
NC_035090.1	26380951	.	G	A	.	.	MAF_INRAE=3.165;MAF_USDA=2.353
NC_035090.1	26380960	.	C	T	.	.	MAF_INRAE=32.278;MAF_USDA=4.118
NC_035090.1	26380961	.	G	A	.	.	MAF_USDA=2.459
NC_035090.1	26380971	.	C	T	.	.	MAF_INRAE=26.316;MAF_USDA=3.529
NC_035090.1	26381008	.	C	A	.	.	MAF_INRAE=32.278;MAF_USDA=8.235
NC_035090.1	26381021	.	A	G	.	.	MAF_USDA=30.588
NC_035090.1	26381097	.	T	C	.	.	MAF_USDA=4.098
NC_035090.1	26381165	.	C	T	.	.	MAF_INRAE=26.316;MAF_USDA=9.412
NC_035090.1	26381204	.	G	A	.	.	MAF_INRAE=22.785;MAF_USDA=18.033
NC_035090.1	26381214	.	A	T	.	.	MAF_INRAE=39.241;MAF_USDA=32.353
NC_035090.1	26381243	.	C	T	.	.	MAF_INRAE=33.544;MAF_USDA=20.588
NC_035090.1	26381438	.	C	T	.	.	MAF_USDA=6.471
NC_035090.1	26381440	.	T	C	.	.	MAF_INRAE=21.053
NC_035090.1	26381457	.	T	A	.	.	MAF_INRAE=28.947;MAF_USDA=16.667
NC_035090.1	26381488	.	T	A	.	.	MAF_INRAE=2.5;MAF_USDA=10.656
NC_035090.1	26381530	.	G	T	.	.	MAF_USDA=1.639
NC_035090.1	26381720	.	C	T	.	.	MAF_INRAE=22.785;MAF_USDA=17.213
NC_035090.1	26381768	.	A	G	.	.	MAF_USDA=1.639
NC_035090.1	26381770	.	A	G	.	.	MAF_INRAE=3.165;MAF_USDA=1.765
NC_035090.1	26381857	.	T	G	.	.	MAF_USDA=33.529
NC_035090.1	26381947	.	C	T	.	.	MAF_USDA=1.639
NC_035090.1	26381948	.	G	A	.	.	MAF_INRAE=15.19;MAF_USDA=27.083
NC_035090.1	26381949	.	T	A	.	.	MAF_INRAE=13.333;MAF_USDA=11.176
NC_035090.1	26381953	.	T	C	.	.	MAF_INRAE=24.051;MAF_USDA=15.882
NC_035090.1	26381975	.	T	C	.	.	MAF_INRAE=5.696
NC_035090.1	26381976	.	G	T	.	.	MAF_USDA=4.706
NC_035090.1	26381980	.	C	T	.	.	MAF_USDA=2.459
NC_035090.1	26381981	.	G	C	.	.	MAF_INRAE=15.19;MAF_USDA=11.765
NC_035090.1	26381982	.	C	A	.	.	MAF_INRAE=13.333;MAF_USDA=11.176
NC_035090.1	26381989	.	A	G	.	.	MAF_USDA=4.706
NC_035090.1	26382031	.	G	C	.	.	MAF_USDA=4.706
NC_035090.1	26382064	.	A	G	.	.	MAF_INRAE=23.418;MAF_USDA=16.471
NC_035090.1	26382168	.	C	T	.	.	MAF_USDA=2.459
NC_035090.1	26382178	.	C	A	.	.	MAF_INRAE=32.278;MAF_USDA=2.941
NC_035090.1	26382223	.	G	T	.	.	MAF_USDA=2.459
NC_035090.1	26382257	.	A	C	.	.	MAF_INRAE=32.278;MAF_USDA=20.588
NC_035090.1	26382277	.	A	G	.	.	MAF_USDA=2.459
NC_035090.1	26382311	.	G	A	.	.	MAF_INRAE=3.165;MAF_USDA=2.353
NC_035090.1	26382378	.	T	C	.	.	MAF_USDA=4.706
NC_035090.1	26382385	.	T	G	.	.	MAF_INRAE=2.5;MAF_USDA=15.294
NC_035090.1	26382386	.	G	T	.	.	MAF_INRAE=35.443;MAF_USDA=40.588
NC_035090.1	26382438	.	C	T	.	.	MAF_INRAE=32.278;MAF_USDA=8.235
NC_035090.1	26382459	.	G	T	.	.	MAF_INRAE=32.278;MAF_USDA=4.918
NC_035090.1	26382502	.	G	A	.	.	MAF_USDA=2.459
NC_035090.1	26382661	.	A	T	.	.	MAF_USDA=1.639
NC_035090.1	26382663	.	A	T	.	.	MAF_INRAE=5.263;MAF_USDA=2.459
NC_035090.1	26382739	.	G	C	.	.	MAF_USDA=2.941
NC_035090.1	26382759	.	C	T	.	.	MAF_INRAE=20.833
NC_035090.1	26382894	.	T	C	.	.	MAF_INRAE=2.5;MAF_USDA=12.941
NC_035090.1	26382922	.	G	A	.	.	MAF_INRAE=2.5;MAF_USDA=12.5
NC_035090.1	26382925	.	T	A	.	.	MAF_USDA=12.5
NC_035090.1	26382926	.	G	A	.	.	MAF_INRAE=2.5;MAF_USDA=12.5
NC_035090.1	26382943	.	G	T	.	.	MAF_INRAE=2.5;MAF_USDA=13.529
NC_035090.1	26382990	.	A	T	.	.	MAF_INRAE=3.165;MAF_USDA=2.353
NC_035090.1	26383032	.	C	T	.	.	MAF_INRAE=5.263;MAF_USDA=12.5
NC_035090.1	26383034	.	C	T	.	.	MAF_USDA=12.5
NC_035090.1	26383037	.	G	A	.	.	MAF_INRAE=2.5;MAF_USDA=14.286
NC_035090.1	26383062	.	G	A	.	.	MAF_INRAE=2.5;MAF_USDA=15.882
NC_035090.1	26383129	.	T	A	.	.	MAF_USDA=12.5
NC_035090.1	26383143	.	G	T	.	.	MAF_INRAE=47.468;MAF_USDA=38.235
NC_035090.1	26383177	.	A	G	.	.	MAF_USDA=25.882
NC_035090.1	26383189	.	G	A	.	.	MAF_INRAE=2.5;MAF_USDA=12.941
NC_035090.1	26383219	.	A	T	.	.	MAF_INRAE=28.481;MAF_USDA=37.059
NC_035090.1	26383226	.	G	A	.	.	MAF_INRAE=5.263;MAF_USDA=14.583
NC_035090.1	26383239	.	T	C	.	.	MAF_USDA=1.639
NC_035090.1	26383255	.	C	T	.	.	MAF_USDA=2.459
NC_035090.1	26383270	.	A	T	.	.	MAF_USDA=3.279
NC_035090.1	26383397	.	A	T	.	.	MAF_INRAE=29.747;MAF_USDA=34.706
NC_035090.1	26383398	.	G	A	.	.	MAF_INRAE=27.5;MAF_USDA=34.706
NC_035090.1	26383651	.	C	A	.	.	MAF_USDA=1.639
NC_035090.1	26383692	.	C	A	.	.	MAF_INRAE=2.5;MAF_USDA=12.941
NC_035090.1	26383735	.	C	T	.	.	MAF_INRAE=32.911;MAF_USDA=45.882
NC_035090.1	26383736	.	G	A	.	.	MAF_USDA=2.459
NC_035090.1	26383782	.	A	G	.	.	MAF_INRAE=8.228;MAF_USDA=30.588
NC_035090.1	26383785	.	G	A	.	.	MAF_USDA=5.294
NC_035090.1	26383859	.	T	A	.	.	MAF_INRAE=32.911;MAF_USDA=28.235
NC_035090.1	26383886	.	G	A	.	.	MAF_USDA=4.098
NC_035090.1	26383902	.	T	C	.	.	MAF_USDA=4.098
NC_035090.1	26383933	.	G	T	.	.	MAF_INRAE=3.165;MAF_USDA=2.083
NC_035090.1	26383942	.	C	T	.	.	MAF_INRAE=40.506;MAF_USDA=22.917
NC_035090.1	26383965	.	T	G	.	.	MAF_USDA=14.583
NC_035090.1	26383966	.	C	A	.	.	MAF_USDA=2.459
NC_035090.1	26383985	.	C	T	.	.	MAF_USDA=4.098
NC_035090.1	26383988	.	T	A	.	.	MAF_INRAE=32.278;MAF_USDA=24.118
NC_035090.1	26383997	.	A	G	.	.	MAF_USDA=3.279
NC_035090.1	26383998	.	C	T	.	.	MAF_USDA=3.279
NC_035090.1	26384012	.	C	A	.	.	MAF_INRAE=3.165;MAF_USDA=2.083
NC_035090.1	26384014	.	G	A	.	.	MAF_INRAE=2.5;MAF_USDA=3.529
NC_035090.1	26384077	.	A	C	.	.	MAF_INRAE=21.053
NC_035090.1	26384099	.	C	T	.	.	MAF_INRAE=21.053
NC_035090.1	26384123	.	C	T	.	.	MAF_INRAE=24.051;MAF_USDA=20.833
NC_035090.1	26384131	.	G	T	.	.	MAF_USDA=24.706
NC_035090.1	26384266	.	C	G	.	.	MAF_INRAE=5.696;MAF_USDA=48.824
NC_035090.1	26384340	.	C	A	.	.	MAF_INRAE=13.333;MAF_USDA=5.738
NC_035090.1	26384383	.	A	C	.	.	MAF_INRAE=36.076;MAF_USDA=32.941
NC_035090.1	26384475	.	T	G	.	.	MAF_INRAE=2.5;MAF_USDA=11.765
NC_035090.1	26384479	.	A	T	.	.	MAF_INRAE=6.962;MAF_USDA=48.824
NC_035090.1	26384593	.	G	A	.	.	MAF_INRAE=48.734;MAF_USDA=48.235
NC_035090.1	26384602	.	C	T	.	.	MAF_INRAE=4.43;MAF_USDA=8.824
NC_035090.1	26384637	.	C	A	.	.	MAF_USDA=3.279
NC_035090.1	26384684	.	T	C	.	.	MAF_USDA=13.934
NC_035090.1	26384783	.	C	T	.	.	MAF_INRAE=18.354;MAF_USDA=10.588
NC_035090.1	26384784	.	G	A	.	.	MAF_INRAE=42.405;MAF_USDA=30.0
NC_035090.1	26384938	.	C	T	.	.	MAF_INRAE=3.797;MAF_USDA=8.824
NC_035090.1	26385064	.	C	T	.	.	MAF_INRAE=47.368;MAF_USDA=10.588
NC_035090.1	26385077	.	A	G	.	.	MAF_USDA=2.5
NC_035090.1	26385131	.	A	G	.	.	MAF_INRAE=2.5;MAF_USDA=15.882
NC_035090.1	26385138	.	A	G	.	.	MAF_USDA=6.471
NC_035090.1	26385229	.	A	G	.	.	MAF_USDA=1.19
NC_035090.1	26385751	.	C	T	.	.	MAF_INRAE=5.263;MAF_USDA=4.706
NC_035090.1	26385864	.	C	A	.	.	MAF_USDA=31.176
NC_035090.1	26385866	.	T	C	.	.	MAF_USDA=11.176
NC_035090.1	26386038	.	C	A	.	.	MAF_INRAE=2.5;MAF_USDA=47.059
NC_035090.1	26386089	.	G	T	.	.	MAF_INRAE=18.354;MAF_USDA=20.588
NC_035090.1	26386131	.	C	A	.	.	MAF_INRAE=42.405;MAF_USDA=38.235
NC_035090.1	26386170	.	T	G	.	.	MAF_USDA=4.098
NC_035090.1	26386189	.	C	T	.	.	MAF_USDA=3.529
NC_035090.1	26386278	.	C	G	.	.	MAF_INRAE=2.5;MAF_USDA=17.059
NC_035090.1	26386285	.	G	C	.	.	MAF_INRAE=21.053
NC_035090.1	26386295	.	C	T	.	.	MAF_USDA=31.967
NC_035090.1	26386302	.	A	G	.	.	MAF_USDA=2.459
NC_035090.1	26386352	.	G	T	.	.	MAF_INRAE=2.5;MAF_USDA=16.471
NC_035090.1	26386372	.	T	C	.	.	MAF_INRAE=2.5;MAF_USDA=39.286
NC_035090.1	26386384	.	C	T	.	.	MAF_INRAE=5.696;MAF_USDA=1.639
NC_035090.1	26386405	.	A	G,T	.	.	MAF_INRAE=47.368
NC_035090.1	26386419	.	A	G	.	.	MAF_INRAE=48.101;MAF_USDA=35.294
NC_035090.1	26386427	.	C	A	.	.	MAF_INRAE=34.177;MAF_USDA=46.471
NC_035090.1	26386483	.	G	T	.	.	MAF_USDA=2.941
NC_035090.1	26386503	.	G	A	.	.	MAF_USDA=1.639
NC_035090.1	26386508	.	C	T	.	.	MAF_INRAE=2.5;MAF_USDA=9.836
NC_035090.1	26386533	.	G	A	.	.	MAF_INRAE=12.658;MAF_USDA=6.557
NC_035090.1	26386558	.	C	A	.	.	MAF_USDA=1.765
NC_035090.1	26386568	.	A	T	.	.	MAF_USDA=3.279
NC_035090.1	26386579	.	A	G	.	.	MAF_USDA=7.647
NC_035090.1	26386592	.	T	C	.	.	MAF_INRAE=2.5;MAF_USDA=17.647
NC_035090.1	26386616	.	C	T	.	.	MAF_INRAE=47.468;MAF_USDA=35.882
NC_035090.1	26386622	.	G	T	.	.	MAF_INRAE=18.354;MAF_USDA=16.471
NC_035090.1	26386625	.	G	T	.	.	MAF_USDA=1.639
NC_035090.1	26386630	.	G	C	.	.	MAF_INRAE=17.089;MAF_USDA=11.176
NC_035090.1	26386655	.	T	C	.	.	MAF_USDA=1.639
NC_035090.1	26386676	.	C	T	.	.	MAF_INRAE=48.101;MAF_USDA=39.412
NC_035090.1	26386743	.	A	G	.	.	MAF_INRAE=32.278;MAF_USDA=6.471
NC_035090.1	26386883	.	C	A	.	.	MAF_USDA=4.098
NC_035090.1	26386918	.	G	A	.	.	MAF_INRAE=2.5;MAF_USDA=21.176
NC_035090.1	26386933	.	C	T	.	.	MAF_INRAE=2.5;MAF_USDA=21.176
NC_035090.1	26386945	.	G	A	.	.	MAF_INRAE=2.5;MAF_USDA=17.059
NC_035090.1	26386952	.	C	T	.	.	MAF_USDA=19.672
NC_035090.1	26386976	.	C	T	.	.	MAF_USDA=1.639
NC_035090.1	26387063	.	T	A	.	.	MAF_INRAE=18.354;MAF_USDA=15.882
NC_035090.1	26387064	.	A	C	.	.	MAF_INRAE=12.5;MAF_USDA=16.471
NC_035090.1	26387188	.	T	G	.	.	MAF_INRAE=20.886;MAF_USDA=42.353
NC_035090.1	26387268	.	A	T	.	.	MAF_INRAE=32.278;MAF_USDA=17.647
NC_035090.1	26387288	.	C	T	.	.	MAF_INRAE=32.278;MAF_USDA=4.706
NC_035090.1	26387312	.	G	T	.	.	MAF_INRAE=45.57
NC_035090.1	26387369	.	G	T	.	.	MAF_USDA=7.059
NC_035090.1	26387376	.	T	C	.	.	MAF_INRAE=37.5;MAF_USDA=44.706
NC_035090.1	26387377	.	G	T	.	.	MAF_INRAE=1.667
NC_035090.1	26387379	.	A	C	.	.	MAF_INRAE=36.667;MAF_USDA=16.471
NC_035090.1	26387389	.	A	C	.	.	MAF_INRAE=10.833
NC_035090.1	26387422	.	T	G	.	.	MAF_USDA=1.639
NC_035090.1	26387451	.	A	C	.	.	MAF_INRAE=13.924;MAF_USDA=9.412
NC_035090.1	26387507	.	A	C	.	.	MAF_USDA=16.667
NC_035090.1	26387517	.	G	T	.	.	MAF_INRAE=35.0;MAF_USDA=12.295
NC_035090.1	26387542	.	A	G	.	.	MAF_INRAE=22.152;MAF_USDA=26.471
NC_035090.1	26387604	.	A	G	.	.	MAF_INRAE=34.177;MAF_USDA=44.706
NC_035090.1	26387605	.	G	C	.	.	MAF_INRAE=2.5;MAF_USDA=7.377
NC_035090.1	26387606	.	A	G	.	.	MAF_USDA=1.639
NC_035090.1	26387607	.	G	A	.	.	MAF_USDA=8.235
NC_035090.1	26387623	.	T	G	.	.	MAF_INRAE=22.152;MAF_USDA=26.471
NC_035090.1	26387735	.	T	A	.	.	MAF_USDA=3.279
NC_035090.1	26387754	.	A	G	.	.	MAF_USDA=10.0
NC_035090.1	26387792	.	C	G	.	.	MAF_USDA=6.25
NC_035090.1	26387810	.	G	T	.	.	MAF_USDA=2.459
NC_035090.1	26387881	.	C	T	.	.	MAF_INRAE=45.57;MAF_USDA=32.353
NC_035090.1	26387903	.	C	T	.	.	MAF_INRAE=33.333;MAF_USDA=4.918
NC_035090.1	26387915	.	A	G	.	.	MAF_INRAE=36.842
NC_035090.1	26387958	.	T	G	.	.	MAF_INRAE=35.0;MAF_USDA=18.235
NC_035090.1	26387967	.	G	T	.	.	MAF_INRAE=21.053
NC_035090.1	26388006	.	A	G	.	.	MAF_INRAE=2.5;MAF_USDA=9.016
NC_035090.1	26388053	.	C	T	.	.	MAF_INRAE=21.053
NC_035090.1	26388072	.	A	G	.	.	MAF_USDA=10.0
NC_035090.1	26388084	.	G	A	.	.	MAF_INRAE=48.734;MAF_USDA=47.059
NC_035090.1	26388161	.	C	A	.	.	MAF_USDA=11.176
NC_035090.1	26388163	.	C	T	.	.	MAF_USDA=9.412
NC_035090.1	26388174	.	A	G	.	.	MAF_USDA=7.647
NC_035090.1	26388175	.	C	A	.	.	MAF_USDA=2.941
NC_035090.1	26388181	.	T	C	.	.	MAF_USDA=13.934
NC_035090.1	26388224	.	C	G	.	.	MAF_USDA=50.0
NC_035090.1	26388400	.	T	C	.	.	MAF_USDA=19.565
NC_035090.1	26389078	.	A	T	.	.	MAF_USDA=10.417
NC_035090.1	26389079	.	T	C	.	.	MAF_USDA=13.043
NC_035090.1	26389522	.	G	A	.	.	MAF_INRAE=47.368;MAF_USDA=29.412
NC_035090.1	26389566	.	G	T	.	.	MAF_USDA=10.0
NC_035090.1	26389710	.	A	C	.	.	MAF_INRAE=2.5
NC_035090.1	26389718	.	C	A	.	.	MAF_USDA=1.639
NC_035090.1	26389729	.	G	T	.	.	MAF_INRAE=33.333;MAF_USDA=3.529
NC_035090.1	26389888	.	C	T	.	.	MAF_INRAE=12.5;MAF_USDA=1.639
NC_035090.1	26389972	.	G	A	.	.	MAF_USDA=26.23
NC_035090.1	26390061	.	G	A	.	.	MAF_USDA=5.294
NC_035090.1	26390085	.	C	T	.	.	MAF_USDA=1.639
NC_035090.1	26390089	.	A	T	.	.	MAF_INRAE=12.658;MAF_USDA=6.557
NC_035090.1	26390107	.	C	G	.	.	MAF_INRAE=18.987;MAF_USDA=24.706
NC_035090.1	26390212	.	C	T	.	.	MAF_INRAE=21.053;MAF_USDA=11.176
NC_035090.1	26390264	.	T	A	.	.	MAF_INRAE=11.392;MAF_USDA=22.917
NC_035090.1	26390317	.	A	G	.	.	MAF_INRAE=15.823;MAF_USDA=18.235
NC_035090.1	26390323	.	G	A	.	.	MAF_USDA=1.639
NC_035090.1	26390367	.	T	C	.	.	MAF_USDA=1.639
NC_035090.1	26390423	.	C	G	.	.	MAF_INRAE=18.987
NC_035090.1	26390512	.	T	C	.	.	MAF_INRAE=7.595;MAF_USDA=6.471
NC_035090.1	26390537	.	T	C	.	.	MAF_INRAE=33.544;MAF_USDA=4.918
NC_035090.1	26390544	.	T	C	.	.	MAF_USDA=3.279
NC_035090.1	26390571	.	G	A	.	.	MAF_USDA=1.639
NC_035090.1	26390602	.	C	G	.	.	MAF_USDA=4.118
NC_035090.1	26390630	.	A	G	.	.	MAF_USDA=1.639
NC_035090.1	26390914	.	G	A	.	.	MAF_USDA=1.667
NC_035090.1	26390971	.	T	C	.	.	MAF_USDA=18.033
NC_035090.1	26390977	.	A	G	.	.	MAF_INRAE=34.177;MAF_USDA=4.706
NC_035090.1	26391043	.	G	T	.	.	MAF_USDA=20.833
NC_035090.1	26391076	.	G	A	.	.	MAF_USDA=6.25
NC_035090.1	26391197	.	G	A	.	.	MAF_USDA=6.707
NC_035090.1	26391213	.	T	G	.	.	MAF_USDA=24.39
NC_035090.1	26391249	.	G	C	.	.	MAF_USDA=2.083
NC_035090.1	26391253	.	A	G	.	.	MAF_USDA=21.951
NC_035090.1	26391333	.	C	T	.	.	MAF_USDA=30.12
NC_035090.1	26391425	.	T	C	.	.	MAF_USDA=9.036
NC_035090.1	26391458	.	A	G	.	.	MAF_USDA=5.488
NC_035090.1	26391568	.	A	C	.	.	MAF_USDA=8.929
NC_035090.1	26391569	.	A	G	.	.	MAF_USDA=21.687
NC_035090.1	26391592	.	G	A	.	.	MAF_USDA=22.024
NC_035090.1	26391616	.	G	A	.	.	MAF_USDA=16.667
NC_035090.1	26394817	.	C	A	.	.	MAF_USDA=10.417
NC_035090.1	26394818	.	T	G	.	.	MAF_USDA=20.833
NC_035090.1	26394831	.	C	T	.	.	MAF_USDA=2.459
NC_035090.1	26394854	.	C	T	.	.	MAF_USDA=20.0
NC_035090.1	26394899	.	C	A	.	.	MAF_INRAE=21.053;MAF_USDA=11.765
NC_035090.1	26394919	.	T	G	.	.	MAF_INRAE=9.494;MAF_USDA=27.059
NC_035090.1	26394920	.	T	A	.	.	MAF_INRAE=2.5;MAF_USDA=27.059
NC_035090.1	26394923	.	A	G	.	.	MAF_INRAE=2.5;MAF_USDA=27.059
NC_035090.1	26394926	.	C	T	.	.	MAF_INRAE=2.5;MAF_USDA=27.059
NC_035090.1	26394968	.	T	A	.	.	MAF_INRAE=14.557;MAF_USDA=12.941
NC_035090.1	26394969	.	A	C	.	.	MAF_USDA=4.918
NC_035090.1	26394971	.	T	C	.	.	MAF_INRAE=12.5;MAF_USDA=12.353
NC_035090.1	26395001	.	G	A	.	.	MAF_USDA=4.098
NC_035090.1	26395021	.	G	A	.	.	MAF_USDA=41.176
NC_035090.1	26395054	.	G	T	.	.	MAF_INRAE=13.924;MAF_USDA=12.353
NC_035090.1	26395120	.	G	T	.	.	MAF_USDA=9.412
NC_035090.1	26395172	.	G	A	.	.	MAF_INRAE=46.667;MAF_USDA=43.529
NC_035090.1	26395207	.	G	C	.	.	MAF_USDA=2.5
NC_035090.1	26395209	.	A	C	.	.	MAF_INRAE=21.053
NC_035090.1	26395221	.	G	T	.	.	MAF_USDA=18.75
NC_035090.1	26395246	.	C	A	.	.	MAF_USDA=3.279
NC_035090.1	26395384	.	G	A	.	.	MAF_INRAE=12.658;MAF_USDA=29.412
NC_035090.1	26395457	.	A	G	.	.	MAF_INRAE=12.658;MAF_USDA=30.0
NC_035090.1	26395472	.	G	A	.	.	MAF_USDA=4.098
NC_035090.1	26395484	.	C	T	.	.	MAF_INRAE=37.975;MAF_USDA=17.647
NC_035090.1	26395499	.	G	A	.	.	MAF_INRAE=49.367;MAF_USDA=46.471
NC_035090.1	26395586	.	A	C	.	.	MAF_INRAE=27.215;MAF_USDA=42.941
NC_035090.1	26395589	.	T	G	.	.	MAF_INRAE=19.167;MAF_USDA=43.529
NC_035090.1	26395683	.	A	C	.	.	MAF_USDA=3.279
NC_035090.1	26395699	.	C	G	.	.	MAF_INRAE=37.975;MAF_USDA=17.059
NC_035090.1	26395781	.	C	G	.	.	MAF_INRAE=33.333;MAF_USDA=1.639
NC_035090.1	26395860	.	T	C	.	.	MAF_USDA=10.656
NC_035090.1	26395895	.	G	A	.	.	MAF_INRAE=37.975;MAF_USDA=30.0
NC_035090.1	26395933	.	T	G	.	.	MAF_INRAE=6.329;MAF_USDA=28.235
NC_035090.1	26395936	.	C	T	.	.	MAF_INRAE=37.975;MAF_USDA=8.197
NC_035090.1	26395951	.	C	T	.	.	MAF_INRAE=37.975;MAF_USDA=17.647
NC_035090.1	26396120	.	T	A	.	.	MAF_USDA=4.918
NC_035090.1	26396126	.	A	T	.	.	MAF_USDA=19.672
NC_035090.1	26396132	.	G	T	.	.	MAF_USDA=3.279
NC_035090.1	26396177	.	C	A	.	.	MAF_INRAE=31.646;MAF_USDA=4.118
NC_035090.1	26396180	.	T	C	.	.	MAF_INRAE=21.053
NC_035090.1	26396316	.	G	C	.	.	MAF_INRAE=14.557;MAF_USDA=14.118
NC_035090.1	26396325	.	A	G	.	.	MAF_USDA=10.656
NC_035090.1	26396435	.	T	C	.	.	MAF_USDA=1.639
NC_035090.1	26396457	.	A	G	.	.	MAF_INRAE=14.557;MAF_USDA=13.529
NC_035090.1	26396481	.	T	C	.	.	MAF_INRAE=37.975;MAF_USDA=25.882
NC_035090.1	26396500	.	A	C	.	.	MAF_USDA=4.098
NC_035090.1	26396508	.	T	C	.	.	MAF_INRAE=37.975;MAF_USDA=29.412
NC_035090.1	26396553	.	T	C	.	.	MAF_INRAE=14.557;MAF_USDA=25.0
NC_035090.1	26396562	.	G	T	.	.	MAF_INRAE=14.557;MAF_USDA=25.0
NC_035090.1	26396612	.	G	A	.	.	MAF_INRAE=6.962;MAF_USDA=13.529
NC_035090.1	26396647	.	T	C	.	.	MAF_USDA=6.25
NC_035090.1	26396653	.	G	T	.	.	MAF_INRAE=12.025;MAF_USDA=35.882
NC_035090.1	26396669	.	C	T	.	.	MAF_USDA=2.459
NC_035090.1	26396742	.	G	A	.	.	MAF_INRAE=14.557
NC_035090.1	26396750	.	C	T	.	.	MAF_INRAE=37.975;MAF_USDA=8.197
NC_035090.1	26396776	.	C	T	.	.	MAF_INRAE=5.263;MAF_USDA=20.833
NC_035090.1	26396907	.	G	T	.	.	MAF_INRAE=1.667
NC_035090.1	26397024	.	T	C	.	.	MAF_INRAE=39.241;MAF_USDA=44.118
NC_035090.1	26397107	.	G	A	.	.	MAF_USDA=46.341
NC_035090.1	26397128	.	A	C	.	.	MAF_USDA=1.639
NC_035090.1	26397186	.	G	T	.	.	MAF_USDA=2.353
NC_035090.1	26397303	.	A	C	.	.	MAF_INRAE=41.772;MAF_USDA=6.471
NC_035090.1	26397307	.	C	T	.	.	MAF_INRAE=13.924;MAF_USDA=9.412
NC_035090.1	26397387	.	A	C	.	.	MAF_INRAE=14.557;MAF_USDA=13.095
NC_035090.1	26397449	.	A	T	.	.	MAF_INRAE=33.333;MAF_USDA=3.279
NC_035090.1	26397451	.	A	T	.	.	MAF_INRAE=41.772;MAF_USDA=7.059
NC_035090.1	26397471	.	T	A	.	.	MAF_INRAE=13.924;MAF_USDA=9.412
NC_035090.1	26397499	.	T	G	.	.	MAF_INRAE=13.924;MAF_USDA=12.353
NC_035090.1	26397600	.	G	A	.	.	MAF_INRAE=5.263;MAF_USDA=5.294
NC_035090.1	26397644	.	G	A	.	.	MAF_INRAE=2.532;MAF_USDA=21.311
NC_035090.1	26397658	.	G	C	.	.	MAF_INRAE=2.532
NC_035090.1	26397744	.	G	T	.	.	MAF_INRAE=13.924;MAF_USDA=8.824
NC_035090.1	26397843	.	T	C	.	.	MAF_INRAE=10.127;MAF_USDA=37.647
NC_035090.1	26397846	.	T	A	.	.	MAF_INRAE=8.333;MAF_USDA=9.412
NC_035090.1	26397879	.	A	C	.	.	MAF_USDA=1.639
NC_035090.1	26397896	.	C	A	.	.	MAF_INRAE=13.924;MAF_USDA=9.412
NC_035090.1	26397908	.	C	G	.	.	MAF_INRAE=2.532;MAF_USDA=2.941
NC_035090.1	26397909	.	T	C	.	.	MAF_INRAE=12.658;MAF_USDA=5.738
NC_035090.1	26397914	.	G	C	.	.	MAF_USDA=2.353
NC_035090.1	26397947	.	T	A	.	.	MAF_INRAE=2.5;MAF_USDA=7.377
NC_035090.1	26397957	.	C	A	.	.	MAF_INRAE=34.81;MAF_USDA=31.765
NC_035090.1	26398042	.	T	C	.	.	MAF_USDA=1.639
NC_035090.1	26398049	.	A	G	.	.	MAF_INRAE=13.924;MAF_USDA=9.412
NC_035090.1	26398063	.	G	A	.	.	MAF_USDA=12.295
NC_035090.1	26398119	.	A	G	.	.	MAF_INRAE=8.228;MAF_USDA=33.529
NC_035090.1	26398159	.	A	T	.	.	MAF_INRAE=2.532;MAF_USDA=15.294
NC_035090.1	26398181	.	A	C	.	.	MAF_INRAE=14.557;MAF_USDA=12.353
NC_035090.1	26398193	.	C	G	.	.	MAF_USDA=10.656
NC_035090.1	26398197	.	T	A	.	.	MAF_INRAE=38.608;MAF_USDA=41.765
NC_035090.1	26398235	.	G	C	.	.	MAF_INRAE=21.053;MAF_USDA=13.115
NC_035090.1	26398259	.	T	C	.	.	MAF_USDA=4.918
NC_035090.1	26398293	.	T	G	.	.	MAF_INRAE=18.421;MAF_USDA=2.353
NC_035090.1	26398353	.	A	G	.	.	MAF_INRAE=2.532;MAF_USDA=15.882
NC_035090.1	26398432	.	G	A	.	.	MAF_INRAE=34.167;MAF_USDA=3.279
NC_035090.1	26398466	.	T	A	.	.	MAF_USDA=35.294
NC_035090.1	26398484	.	G	T	.	.	MAF_INRAE=32.911;MAF_USDA=8.824
NC_035090.1	26398513	.	C	G	.	.	MAF_INRAE=18.987;MAF_USDA=9.412
NC_035090.1	26398515	.	C	T	.	.	MAF_INRAE=8.333;MAF_USDA=9.412
NC_035090.1	26398543	.	C	T	.	.	MAF_INRAE=18.354;MAF_USDA=9.412
NC_035090.1	26398548	.	C	T	.	.	MAF_INRAE=36.076;MAF_USDA=47.059
NC_035090.1	26398580	.	T	A	.	.	MAF_INRAE=18.987;MAF_USDA=10.0
NC_035090.1	26398615	.	C	T	.	.	MAF_INRAE=14.557;MAF_USDA=11.176
NC_035090.1	26398643	.	C	T	.	.	MAF_INRAE=2.532;MAF_USDA=15.294
NC_035090.1	26398702	.	C	T	.	.	MAF_USDA=6.25
NC_035090.1	26398735	.	A	C	.	.	MAF_INRAE=15.19;MAF_USDA=30.0
NC_035090.1	26398797	.	G	A	.	.	MAF_INRAE=41.772;MAF_USDA=8.824
NC_035090.1	26398825	.	T	G	.	.	MAF_USDA=1.639
NC_035090.1	26398854	.	G	A	.	.	MAF_INRAE=2.532;MAF_USDA=14.118
NC_035090.1	26398861	.	G	T	.	.	MAF_INRAE=2.532;MAF_USDA=14.706
NC_035090.1	26398868	.	T	G	.	.	MAF_USDA=6.25
NC_035090.1	26398923	.	G	A	.	.	MAF_INRAE=17.722;MAF_USDA=10.0
NC_035090.1	26398945	.	C	T	.	.	MAF_USDA=1.639
NC_035090.1	26398954	.	G	A	.	.	MAF_INRAE=14.557;MAF_USDA=11.176
NC_035090.1	26399021	.	C	T	.	.	MAF_INRAE=14.557;MAF_USDA=11.176
NC_035090.1	26399039	.	G	A	.	.	MAF_USDA=17.647
NC_035090.1	26399070	.	T	C	.	.	MAF_USDA=18.235
NC_035090.1	26399084	.	T	G	.	.	MAF_USDA=25.0
NC_035090.1	26399104	.	G	A	.	.	MAF_USDA=9.836
NC_035090.1	26399114	.	C	T	.	.	MAF_INRAE=8.333
NC_035090.1	26399115	.	G	T,A	.	.	MAF_INRAE=8.333;MAF_USDA=5.952
NC_035090.1	26399130	.	C	A	.	.	MAF_INRAE=10.833
NC_035090.1	26399132	.	C	T	.	.	MAF_INRAE=10.833
NC_035090.1	26399140	.	T	C	.	.	MAF_USDA=32.738
NC_035090.1	26399149	.	G	A	.	.	MAF_USDA=12.5
NC_035090.1	26399190	.	A	G	.	.	MAF_INRAE=47.368;MAF_USDA=31.548
NC_035090.1	26399223	.	G	A	.	.	MAF_INRAE=34.177;MAF_USDA=5.952
NC_035090.1	26399262	.	C	A	.	.	MAF_INRAE=5.263;MAF_USDA=6.25
NC_035090.1	26399274	.	T	G	.	.	MAF_INRAE=18.354;MAF_USDA=25.294
NC_035090.1	26399294	.	G	T	.	.	MAF_USDA=1.639
NC_035090.1	26399310	.	T	C	.	.	MAF_INRAE=36.076;MAF_USDA=43.529
NC_035090.1	26399311	.	A	G	.	.	MAF_INRAE=10.833;MAF_USDA=31.765
NC_035090.1	26399315	.	G	A	.	.	MAF_INRAE=2.532;MAF_USDA=15.882
NC_035090.1	26399345	.	T	G	.	.	MAF_INRAE=12.658;MAF_USDA=9.836
NC_035090.1	26399351	.	G	C	.	.	MAF_INRAE=20.886;MAF_USDA=31.765
NC_035090.1	26399367	.	C	T	.	.	MAF_INRAE=36.709;MAF_USDA=42.353
NC_035090.1	26399390	.	G	A	.	.	MAF_USDA=2.381
NC_035090.1	26399414	.	T	C	.	.	MAF_INRAE=20.253;MAF_USDA=32.353
NC_035090.1	26399424	.	C	A	.	.	MAF_INRAE=1.667
NC_035090.1	26399468	.	A	G	.	.	MAF_INRAE=14.557;MAF_USDA=11.176
NC_035090.1	26399541	.	C	T	.	.	MAF_INRAE=2.5;MAF_USDA=11.475
NC_035090.1	26399640	.	G	T	.	.	MAF_INRAE=20.886;MAF_USDA=30.588
NC_035090.1	26399668	.	C	A	.	.	MAF_INRAE=36.076;MAF_USDA=44.118
NC_035090.1	26399738	.	T	C	.	.	MAF_INRAE=35.443;MAF_USDA=42.941
NC_035090.1	26399834	.	C	A	.	.	MAF_USDA=2.941
NC_035090.1	26399878	.	A	G	.	.	MAF_INRAE=11.667;MAF_USDA=11.176
NC_035090.1	26400016	.	G	T	.	.	MAF_INRAE=32.911;MAF_USDA=3.279
NC_035090.1	26400017	.	C	A	.	.	MAF_USDA=4.918
NC_035090.1	26400038	.	G	A	.	.	MAF_INRAE=2.532;MAF_USDA=6.471
NC_035090.1	26400090	.	C	G	.	.	MAF_USDA=3.279
NC_035090.1	26400118	.	G	A	.	.	MAF_USDA=4.098
NC_035090.1	26400137	.	A	G	.	.	MAF_INRAE=2.5;MAF_USDA=10.656
NC_035090.1	26400189	.	G	T	.	.	MAF_INRAE=2.5;MAF_USDA=10.656
NC_035090.1	26400265	.	A	G	.	.	MAF_INRAE=18.354;MAF_USDA=25.882
NC_035090.1	26400307	.	G	A	.	.	MAF_INRAE=14.557;MAF_USDA=11.176
NC_035090.1	26400328	.	A	C	.	.	MAF_USDA=2.459
NC_035090.1	26400376	.	A	C	.	.	MAF_INRAE=47.468;MAF_USDA=40.0
NC_035090.1	26400380	.	T	G	.	.	MAF_INRAE=13.924;MAF_USDA=11.176
NC_035090.1	26400460	.	T	G	.	.	MAF_USDA=14.583
NC_035090.1	26400551	.	G	A	.	.	MAF_USDA=1.639
NC_035090.1	26400573	.	T	A	.	.	MAF_USDA=17.059
NC_035090.1	26400574	.	A	G	.	.	MAF_INRAE=5.263;MAF_USDA=9.412
NC_035090.1	26400616	.	G	A	.	.	MAF_INRAE=21.053;MAF_USDA=11.475
NC_035090.1	26400636	.	T	C	.	.	MAF_INRAE=13.924;MAF_USDA=10.588
NC_035090.1	26400690	.	C	T	.	.	MAF_INRAE=2.532;MAF_USDA=3.529
NC_035090.1	26400774	.	T	A	.	.	MAF_INRAE=5.263;MAF_USDA=7.059
NC_035090.1	26400940	.	T	G	.	.	MAF_INRAE=14.557;MAF_USDA=11.176
NC_035090.1	26400941	.	C	T	.	.	MAF_INRAE=12.5;MAF_USDA=21.765
NC_035090.1	26400945	.	C	G	.	.	MAF_INRAE=28.481;MAF_USDA=8.235
NC_035090.1	26400997	.	G	A	.	.	MAF_INRAE=14.557;MAF_USDA=10.588
NC_035090.1	26401010	.	C	T	.	.	MAF_INRAE=29.747;MAF_USDA=35.882
NC_035090.1	26401028	.	G	A	.	.	MAF_INRAE=12.5;MAF_USDA=1.639
NC_035090.1	26401051	.	T	C	.	.	MAF_USDA=2.459
NC_035090.1	26401109	.	C	T	.	.	MAF_USDA=3.279
NC_035090.1	26401163	.	A	G	.	.	MAF_INRAE=7.595;MAF_USDA=23.529
NC_035090.1	26401201	.	A	T	.	.	MAF_INRAE=21.053;MAF_USDA=11.765
NC_035090.1	26401202	.	G	T	.	.	MAF_USDA=11.765
NC_035090.1	26401242	.	A	G	.	.	MAF_INRAE=20.886;MAF_USDA=45.882
NC_035090.1	26401291	.	G	A	.	.	MAF_INRAE=9.167
NC_035090.1	26401489	.	T	C	.	.	MAF_USDA=15.294
NC_035090.1	26401562	.	A	T	.	.	MAF_INRAE=2.5
NC_035090.1	26401573	.	G	A	.	.	MAF_USDA=7.059
NC_035090.1	26401587	.	T	C	.	.	MAF_INRAE=5.263;MAF_USDA=7.059
NC_035090.1	26401597	.	C	T	.	.	MAF_INRAE=2.532;MAF_USDA=5.294
NC_035090.1	26401607	.	A	T	.	.	MAF_USDA=4.098
NC_035090.1	26401659	.	C	T	.	.	MAF_USDA=2.459
NC_035090.1	26401671	.	G	A	.	.	MAF_USDA=5.882
NC_035090.1	26401688	.	G	A	.	.	MAF_USDA=11.475
NC_035090.1	26401764	.	A	T	.	.	MAF_USDA=1.639
NC_035090.1	26401815	.	A	C	.	.	MAF_INRAE=32.278;MAF_USDA=2.353
NC_035090.1	26401853	.	T	A	.	.	MAF_INRAE=14.557;MAF_USDA=10.588
NC_035090.1	26401859	.	T	A	.	.	MAF_USDA=1.765
NC_035090.1	26401890	.	G	A	.	.	MAF_INRAE=21.053
NC_035090.1	26401900	.	C	T	.	.	MAF_INRAE=2.532;MAF_USDA=13.529
NC_035090.1	26401931	.	T	G	.	.	MAF_INRAE=32.911;MAF_USDA=10.588
NC_035090.1	26401991	.	A	T	.	.	MAF_INRAE=18.987;MAF_USDA=24.706
NC_035090.1	26402033	.	C	A	.	.	MAF_INRAE=5.263;MAF_USDA=13.529
NC_035090.1	26402035	.	C	T	.	.	MAF_INRAE=5.263;MAF_USDA=10.0
NC_035090.1	26402068	.	G	A	.	.	MAF_USDA=2.459
NC_035090.1	26402142	.	C	A	.	.	MAF_INRAE=32.911;MAF_USDA=8.235
NC_035090.1	26402265	.	C	T	.	.	MAF_USDA=11.585
NC_035090.1	26402378	.	G	A	.	.	MAF_INRAE=2.5;MAF_USDA=29.167
NC_035090.1	26402387	.	C	T	.	.	MAF_INRAE=44.167;MAF_USDA=8.929
NC_035090.1	26402394	.	G	A	.	.	MAF_USDA=13.253
NC_035090.1	26402451	.	C	G	.	.	MAF_INRAE=1.667
NC_035090.1	26402483	.	G	A	.	.	MAF_INRAE=21.053
NC_035090.1	26402490	.	G	A	.	.	MAF_INRAE=8.861;MAF_USDA=7.647
NC_035090.1	26402493	.	C	T	.	.	MAF_USDA=10.417
NC_035090.1	26402533	.	G	C	.	.	MAF_USDA=1.639
NC_035090.1	26402868	.	G	A	.	.	MAF_INRAE=21.053
NC_035090.1	26402946	.	C	T	.	.	MAF_USDA=5.882
NC_035090.1	26402965	.	G	A	.	.	MAF_USDA=1.639
NC_035090.1	26403061	.	G	A	.	.	MAF_INRAE=6.962;MAF_USDA=14.118
NC_035090.1	26403196	.	T	G	.	.	MAF_INRAE=3.165;MAF_USDA=2.941
NC_035090.1	26403262	.	T	C	.	.	MAF_INRAE=39.241;MAF_USDA=16.471
NC_035090.1	26403273	.	A	C	.	.	MAF_INRAE=2.5;MAF_USDA=17.059
NC_035090.1	26403301	.	T	A	.	.	MAF_INRAE=14.557;MAF_USDA=10.588
NC_035090.1	26403323	.	A	T	.	.	MAF_USDA=4.167
NC_035090.1	26403325	.	G	T	.	.	MAF_USDA=4.167
NC_035090.1	26403333	.	C	T	.	.	MAF_INRAE=37.342;MAF_USDA=45.238
NC_035090.1	26403335	.	G	C	.	.	MAF_USDA=4.167
NC_035090.1	26403336	.	G	A	.	.	MAF_USDA=4.167
NC_035090.1	26403341	.	A	T	.	.	MAF_USDA=4.167
NC_035090.1	26403346	.	T	C	.	.	MAF_USDA=4.167
NC_035090.1	26403347	.	G	C	.	.	MAF_USDA=4.167
NC_035090.1	26403348	.	T	C	.	.	MAF_USDA=4.167
NC_035090.1	26403477	.	T	C	.	.	MAF_INRAE=2.5
NC_035090.1	26403545	.	G	T	.	.	MAF_INRAE=21.053;MAF_USDA=3.279
NC_035090.1	26403555	.	A	T	.	.	MAF_USDA=4.167
NC_035090.1	26403560	.	T	C	.	.	MAF_INRAE=39.241;MAF_USDA=12.353
NC_035090.1	26403609	.	T	A	.	.	MAF_INRAE=13.924;MAF_USDA=11.176
NC_035090.1	26403699	.	C	T	.	.	MAF_USDA=1.765
NC_035090.1	26403849	.	A	C	.	.	MAF_INRAE=7.595;MAF_USDA=20.0
NC_035090.1	26403974	.	T	C	.	.	MAF_INRAE=2.5;MAF_USDA=6.557
NC_035090.1	26403977	.	A	T	.	.	MAF_INRAE=38.608;MAF_USDA=12.353
NC_035090.1	26403990	.	T	A	.	.	MAF_INRAE=32.911;MAF_USDA=8.824
NC_035090.1	26404009	.	A	G	.	.	MAF_INRAE=43.038;MAF_USDA=27.059
NC_035090.1	26404041	.	T	G	.	.	MAF_INRAE=12.658;MAF_USDA=6.557
NC_035090.1	26404141	.	G	C	.	.	MAF_USDA=1.639
NC_035090.1	26404142	.	C	A	.	.	MAF_USDA=1.639
NC_035090.1	26404271	.	A	G	.	.	MAF_USDA=1.639
NC_035090.1	26404317	.	C	G	.	.	MAF_INRAE=5.263;MAF_USDA=7.059
NC_035090.1	26404369	.	ACG	ACA	.	.	MAF_USDA=33.333
NC_035090.1	26404371	.	G	A	.	.	MAF_INRAE=2.532
NC_035090.1	26404476	.	A	G	.	.	MAF_INRAE=14.557;MAF_USDA=11.176
NC_035090.1	26404477	.	A	C	.	.	MAF_USDA=7.059
NC_035090.1	26404486	.	A	C	.	.	MAF_USDA=1.639
NC_035090.1	26404613	.	G	A	.	.	MAF_INRAE=14.557;MAF_USDA=11.176
NC_035090.1	26404621	.	C	G	.	.	MAF_INRAE=14.557;MAF_USDA=12.941
NC_035090.1	26404636	.	T	G	.	.	MAF_INRAE=39.241;MAF_USDA=12.5
NC_035090.1	26404654	.	A	T	.	.	MAF_USDA=1.639
NC_035090.1	26404759	.	C	T	.	.	MAF_INRAE=3.333
NC_035090.1	26404760	.	A	C	.	.	MAF_INRAE=12.5
NC_035090.1	26404761	.	T	G	.	.	MAF_INRAE=3.333
NC_035090.1	26404767	.	T	C	.	.	MAF_INRAE=2.5
NC_035090.1	26404833	.	T	G	.	.	MAF_INRAE=5.263;MAF_USDA=6.471
NC_035090.1	26404835	.	T	A	.	.	MAF_INRAE=2.5
NC_035090.1	26404860	.	C	G	.	.	MAF_INRAE=6.667
NC_035090.1	26404863	.	A	T	.	.	MAF_INRAE=5.833
NC_035090.1	26404870	.	G	T	.	.	MAF_INRAE=4.167
NC_035090.1	26404872	.	T	C	.	.	MAF_INRAE=4.167
NC_035090.1	26404896	.	G	A	.	.	MAF_USDA=13.529
NC_035090.1	26404897	.	T	C	.	.	MAF_USDA=12.295
NC_035090.1	26404900	.	C	A	.	.	MAF_INRAE=12.5;MAF_USDA=11.176
NC_035090.1	26404988	.	C	A	.	.	MAF_INRAE=9.167;MAF_USDA=22.917
NC_035090.1	26404992	.	C	A	.	.	MAF_INRAE=10.0;MAF_USDA=25.0
NC_035090.1	26404996	.	C	T	.	.	MAF_INRAE=11.667;MAF_USDA=22.917
NC_035090.1	26405003	.	C	A	.	.	MAF_INRAE=11.667;MAF_USDA=25.0
NC_035090.1	26405019	.	C	A	.	.	MAF_INRAE=12.5
NC_035090.1	26405020	.	T	A	.	.	MAF_INRAE=12.5
NC_035090.1	26405029	.	T	A	.	.	MAF_INRAE=12.5
NC_035090.1	26405036	.	C	T	.	.	MAF_INRAE=14.167
NC_035090.1	26405037	.	T	C	.	.	MAF_INRAE=14.167
NC_035090.1	26405044	.	C	T	.	.	MAF_INRAE=12.5
NC_035090.1	26405067	.	T	C	.	.	MAF_INRAE=11.667
NC_035090.1	26405069	.	A	C	.	.	MAF_INRAE=23.333
NC_035090.1	26405078	.	A	T	.	.	MAF_INRAE=11.667
NC_035090.1	26405090	.	G	A	.	.	MAF_INRAE=9.167
NC_035090.1	26405111	.	C	T	.	.	MAF_INRAE=4.167
NC_035090.1	26405144	.	T	G	.	.	MAF_USDA=12.941
NC_035090.1	26405145	.	A	T	.	.	MAF_USDA=15.882
NC_035090.1	26405146	.	T	A	.	.	MAF_USDA=12.941
NC_035090.1	26405211	.	T	C	.	.	MAF_INRAE=14.557;MAF_USDA=11.176
NC_035090.1	26405231	.	TCCTCCCTCC	TCCTCCCTCT	.	.	MAF_USDA=8.333
NC_035090.1	26405245	.	C	T	.	.	MAF_INRAE=14.557;MAF_USDA=11.176
NC_035090.1	26405265	.	A	C	.	.	MAF_USDA=10.588
NC_035090.1	26405301	.	T	A	.	.	MAF_USDA=3.279
NC_035090.1	26405311	.	C	T	.	.	MAF_INRAE=20.0
NC_035090.1	26405321	.	G	A	.	.	MAF_USDA=10.588
NC_035090.1	26405336	.	T	A	.	.	MAF_USDA=6.557
NC_035090.1	26405337	.	A	T	.	.	MAF_INRAE=14.557;MAF_USDA=11.176
NC_035090.1	26405338	.	A	C	.	.	MAF_USDA=1.639
NC_035090.1	26405356	.	G	A	.	.	MAF_USDA=10.417
NC_035090.1	26405389	.	C	T	.	.	MAF_USDA=1.639
NC_035090.1	26405441	.	T	A	.	.	MAF_USDA=10.417
NC_035090.1	26405540	.	A	T	.	.	MAF_INRAE=5.263;MAF_USDA=7.059
NC_035090.1	26405618	.	C	T	.	.	MAF_INRAE=2.5;MAF_USDA=34.118
NC_035090.1	26405628	.	C	T	.	.	MAF_USDA=10.417
NC_035090.1	26405740	.	G	A	.	.	MAF_INRAE=13.924;MAF_USDA=11.765
NC_035090.1	26405776	.	A	G	.	.	MAF_INRAE=35.833;MAF_USDA=32.353
NC_035090.1	26405785	.	G	A	.	.	MAF_USDA=2.459
NC_035090.1	26405797	.	G	T	.	.	MAF_USDA=1.639
NC_035090.1	26405923	.	A	C	.	.	MAF_INRAE=18.421;MAF_USDA=22.917
NC_035090.1	26405938	.	C	A	.	.	MAF_INRAE=18.421;MAF_USDA=22.917
NC_035090.1	26405963	.	A	G	.	.	MAF_INRAE=18.421;MAF_USDA=10.588
NC_035090.1	26405980	.	C	T	.	.	MAF_USDA=4.098
NC_035090.1	26405986	.	G	T	.	.	MAF_USDA=3.529
NC_035090.1	26406019	.	T	G	.	.	MAF_USDA=1.639
NC_035090.1	26406030	.	A	G	.	.	MAF_USDA=1.639
NC_035090.1	26406036	.	T	C	.	.	MAF_INRAE=21.053;MAF_USDA=33.333
NC_035090.1	26406042	.	C	T	.	.	MAF_USDA=6.25
NC_035090.1	26406428	.	C	T	.	.	MAF_INRAE=5.263
NC_035090.1	26406456	.	C	T	.	.	MAF_USDA=22.917
NC_035090.1	26406485	.	G	A	.	.	MAF_INRAE=26.316;MAF_USDA=12.941
NC_035090.1	26406513	.	C	G	.	.	MAF_USDA=22.917
NC_035090.1	26406514	.	T	G	.	.	MAF_USDA=22.917
NC_035090.1	26406525	.	T	G	.	.	MAF_USDA=22.917
NC_035090.1	26406658	.	T	A	.	.	MAF_USDA=21.176
NC_035090.1	26406898	.	C	T	.	.	MAF_INRAE=14.557;MAF_USDA=5.738
NC_035090.1	26406904	.	A	T	.	.	MAF_INRAE=14.557;MAF_USDA=6.557
NC_035090.1	26406940	.	C	G	.	.	MAF_INRAE=14.557;MAF_USDA=11.176
NC_035090.1	26407014	.	A	T	.	.	MAF_INRAE=2.532;MAF_USDA=2.941
NC_035090.1	26407073	.	G	A	.	.	MAF_USDA=4.918
NC_035090.1	26407101	.	C	T	.	.	MAF_INRAE=2.5
NC_035090.1	26407124	.	A	G	.	.	MAF_USDA=6.557
NC_035090.1	26407134	.	A	T	.	.	MAF_USDA=2.459
NC_035090.1	26407136	.	T	C	.	.	MAF_USDA=2.459
NC_035090.1	26407148	.	G	T	.	.	MAF_USDA=3.279
NC_035090.1	26407163	.	T	A	.	.	MAF_INRAE=14.557;MAF_USDA=11.176
NC_035090.1	26407169	.	T	A	.	.	MAF_USDA=22.917
NC_035090.1	26407170	.	A	G	.	.	MAF_INRAE=12.5
NC_035090.1	26407171	.	A	T	.	.	MAF_USDA=22.917
NC_035090.1	26407173	.	G	A	.	.	MAF_USDA=22.917
NC_035090.1	26407354	.	C	T	.	.	MAF_INRAE=13.924;MAF_USDA=11.176
NC_035090.1	26407377	.	C	A	.	.	MAF_INRAE=32.278;MAF_USDA=2.941
NC_035090.1	26407400	.	G	A	.	.	MAF_INRAE=2.5;MAF_USDA=7.377
NC_035090.1	26407415	.	A	T	.	.	MAF_USDA=3.279
NC_035090.1	26407464	.	C	A	.	.	MAF_INRAE=14.557;MAF_USDA=11.176
NC_035090.1	26407502	.	G	A	.	.	MAF_USDA=1.639
NC_035090.1	26407580	.	A	C	.	.	MAF_USDA=8.197
NC_035090.1	26407593	.	G	T	.	.	MAF_INRAE=36.842;MAF_USDA=17.647
NC_035090.1	26407635	.	T	G	.	.	MAF_INRAE=25.949;MAF_USDA=38.235
NC_035090.1	26407672	.	G	A	.	.	MAF_USDA=1.639
NC_035090.1	26407728	.	C	A	.	.	MAF_INRAE=13.924;MAF_USDA=11.176
NC_035090.1	26407735	.	C	T	.	.	MAF_INRAE=2.5
NC_035090.1	26407741	.	C	A	.	.	MAF_INRAE=8.228;MAF_USDA=6.471
NC_035090.1	26407745	.	C	T	.	.	MAF_USDA=1.765
NC_035090.1	26407843	.	A	C	.	.	MAF_USDA=8.197
NC_035090.1	26408035	.	C	T	.	.	MAF_USDA=2.083
NC_035090.1	26408053	.	A	C	.	.	MAF_INRAE=33.333;MAF_USDA=1.639
NC_035090.1	26408065	.	A	C	.	.	MAF_USDA=2.459
NC_035090.1	26408088	.	A	C	.	.	MAF_INRAE=25.833;MAF_USDA=49.412
NC_035090.1	26408132	.	A	G	.	.	MAF_INRAE=14.557;MAF_USDA=22.917
NC_035090.1	26408214	.	G	A	.	.	MAF_USDA=1.639
NC_035090.1	26408287	.	G	A	.	.	MAF_INRAE=14.557;MAF_USDA=11.176
NC_035090.1	26408331	.	C	G	.	.	MAF_INRAE=8.228;MAF_USDA=15.882
NC_035090.1	26408468	.	G	A	.	.	MAF_USDA=3.279
NC_035090.1	26408524	.	C	T	.	.	MAF_INRAE=27.215;MAF_USDA=15.882
NC_035090.1	26408531	.	A	T	.	.	MAF_USDA=2.459
NC_035090.1	26408558	.	G	A	.	.	MAF_INRAE=14.557;MAF_USDA=11.176
NC_035090.1	26408640	.	T	G	.	.	MAF_USDA=4.918
NC_035090.1	26408664	.	T	A	.	.	MAF_INRAE=14.557;MAF_USDA=11.176
NC_035090.1	26408691	.	C	T	.	.	MAF_USDA=4.098
NC_035090.1	26408693	.	GTCTCAAGCGCT	GTCTCAAGCGCC	.	.	MAF_USDA=14.583
NC_035090.1	26408704	.	T	C	.	.	MAF_INRAE=8.228
NC_035090.1	26408785	.	C	T	.	.	MAF_INRAE=2.5;MAF_USDA=8.197
NC_035090.1	26408819	.	A	G	.	.	MAF_INRAE=14.557;MAF_USDA=10.588
NC_035090.1	26408848	.	T	A	.	.	MAF_INRAE=2.5
NC_035090.1	26408905	.	G	A	.	.	MAF_INRAE=2.5
NC_035090.1	26408928	.	A	G	.	.	MAF_INRAE=14.557;MAF_USDA=11.176
NC_035090.1	26409093	.	T	C	.	.	MAF_INRAE=14.557;MAF_USDA=14.118
NC_035090.1	26409098	.	C	T	.	.	MAF_USDA=6.471
NC_035090.1	26409113	.	G	A	.	.	MAF_INRAE=14.557;MAF_USDA=11.176
NC_035090.1	26409130	.	C	G	.	.	MAF_USDA=4.098
NC_035090.1	26409161	.	C	A	.	.	MAF_INRAE=5.263;MAF_USDA=5.294
NC_035090.1	26409201	.	C	G	.	.	MAF_INRAE=13.291;MAF_USDA=5.738
NC_035090.1	26409206	.	G	T	.	.	MAF_USDA=4.918
NC_035090.1	26409223	.	G	A	.	.	MAF_INRAE=14.557;MAF_USDA=11.765
NC_035090.1	26409281	.	C	T	.	.	MAF_INRAE=14.557;MAF_USDA=11.176
NC_035090.1	26409326	.	C	A	.	.	MAF_INRAE=33.333;MAF_USDA=32.353
NC_035090.1	26409353	.	T	C	.	.	MAF_INRAE=14.557;MAF_USDA=14.118
NC_035090.1	26409372	.	T	G	.	.	MAF_INRAE=2.5;MAF_USDA=8.197
NC_035090.1	26409408	.	G	A	.	.	MAF_USDA=2.083
NC_035090.1	26409492	.	C	T	.	.	MAF_INRAE=14.557;MAF_USDA=11.176
NC_035090.1	26409593	.	C	T	.	.	MAF_INRAE=21.053
NC_035090.1	26409678	.	G	C	.	.	MAF_INRAE=14.557;MAF_USDA=21.765
NC_035090.1	26409680	.	C	T	.	.	MAF_INRAE=12.5;MAF_USDA=10.588
NC_035090.1	26409700	.	C	A	.	.	MAF_USDA=1.639
NC_035090.1	26409712	.	C	A	.	.	MAF_INRAE=14.557;MAF_USDA=11.176
NC_035090.1	26409783	.	C	G	.	.	MAF_INRAE=14.557;MAF_USDA=10.588
NC_035090.1	26409804	.	T	G	.	.	MAF_INRAE=14.557;MAF_USDA=10.0
NC_035090.1	26409829	.	C	A	.	.	MAF_INRAE=2.5;MAF_USDA=10.0
NC_035090.1	26409838	.	G	T	.	.	MAF_INRAE=14.557;MAF_USDA=10.588
NC_035090.1	26409879	.	A	T	.	.	MAF_INRAE=14.557;MAF_USDA=10.0
NC_035090.1	26409956	.	G	A	.	.	MAF_INRAE=13.924;MAF_USDA=11.176
NC_035090.1	26409983	.	G	A	.	.	MAF_USDA=1.786
NC_035090.1	26410170	.	C	A	.	.	MAF_USDA=2.353
NC_035090.1	26410174	.	A	T	.	.	MAF_USDA=2.353
NC_035090.1	26410194	.	A	G	.	.	MAF_INRAE=14.557;MAF_USDA=14.118
NC_035090.1	26410342	.	G	A	.	.	MAF_INRAE=5.263;MAF_USDA=10.417
NC_035090.1	26410389	.	G	A	.	.	MAF_USDA=2.459
NC_035090.1	26410462	.	G	T	.	.	MAF_USDA=2.083
NC_035090.1	26410495	.	C	T	.	.	MAF_INRAE=39.241;MAF_USDA=49.412
NC_035090.1	26410499	.	A	G	.	.	MAF_INRAE=32.278;MAF_USDA=4.098
NC_035090.1	26410543	.	C	A	.	.	MAF_USDA=1.639
NC_035090.1	26410637	.	T	C	.	.	MAF_USDA=5.738
NC_035090.1	26410683	.	G	A	.	.	MAF_USDA=1.639
NC_035090.1	26410843	.	A	G	.	.	MAF_INRAE=34.81;MAF_USDA=38.824
NC_035090.1	26410846	.	C	T	.	.	MAF_INRAE=34.167;MAF_USDA=3.279
NC_035090.1	26410977	.	C	T	.	.	MAF_USDA=3.279
NC_035090.1	26411014	.	T	A	.	.	MAF_INRAE=33.544;MAF_USDA=38.824
NC_035090.1	26411067	.	G	A	.	.	MAF_USDA=37.5
NC_035090.1	26411071	.	A	C	.	.	MAF_USDA=35.417
NC_035090.1	26411079	.	A	T	.	.	MAF_USDA=35.417
NC_035090.1	26411080	.	A	C	.	.	MAF_USDA=35.417
NC_035090.1	26411081	.	C	A	.	.	MAF_USDA=35.417
NC_035090.1	26411159	.	G	T	.	.	MAF_INRAE=33.333;MAF_USDA=3.279
NC_035090.1	26411186	.	G	T	.	.	MAF_USDA=2.459
NC_035090.1	26411220	.	C	T	.	.	MAF_USDA=2.459
NC_035090.1	26411306	.	G	A	.	.	MAF_USDA=5.294
NC_035090.1	26411362	.	C	A	.	.	MAF_USDA=1.639
NC_035090.1	26411453	.	C	T	.	.	MAF_USDA=8.197
NC_035090.1	26411454	.	G	A	.	.	MAF_USDA=5.738
NC_035090.1	26411467	.	A	G	.	.	MAF_USDA=6.25
NC_035090.1	26411569	.	G	A	.	.	MAF_INRAE=32.278;MAF_USDA=9.412
NC_035090.1	26411601	.	A	T	.	.	MAF_INRAE=14.557;MAF_USDA=17.647
NC_035090.1	26411622	.	T	A	.	.	MAF_INRAE=14.557;MAF_USDA=17.647
NC_035090.1	26411839	.	G	A	.	.	MAF_USDA=4.098
NC_035090.1	26411894	.	G	A	.	.	MAF_INRAE=5.263;MAF_USDA=5.294
NC_035090.1	26411940	.	C	T	.	.	MAF_INRAE=14.557;MAF_USDA=11.176
NC_035090.1	26411946	.	C	A	.	.	MAF_USDA=14.583
NC_035090.1	26412028	.	G	A	.	.	MAF_USDA=1.639
NC_035090.1	26412037	.	G	A	.	.	MAF_USDA=1.639
NC_035090.1	26412042	.	C	A	.	.	MAF_INRAE=2.5
NC_035090.1	26412075	.	C	T	.	.	MAF_INRAE=3.797;MAF_USDA=4.706
NC_035090.1	26412108	.	C	T	.	.	MAF_INRAE=32.278;MAF_USDA=2.941
NC_035090.1	26412147	.	T	C	.	.	MAF_USDA=7.377
NC_035090.1	26412289	.	G	A	.	.	MAF_INRAE=3.165;MAF_USDA=4.706
NC_035090.1	26412319	.	T	C	.	.	MAF_USDA=6.471
NC_035090.1	26412426	.	G	T	.	.	MAF_INRAE=32.911;MAF_USDA=2.941
NC_035090.1	26412443	.	A	T	.	.	MAF_INRAE=21.053;MAF_USDA=6.557
NC_035090.1	26412539	.	G	T	.	.	MAF_INRAE=32.911;MAF_USDA=15.294
NC_035090.1	26412546	.	G	T	.	.	MAF_INRAE=5.263;MAF_USDA=5.294
NC_035090.1	26412595	.	G	A	.	.	MAF_INRAE=3.165;MAF_USDA=5.357
NC_035090.1	26412628	.	C	G	.	.	MAF_INRAE=32.911;MAF_USDA=2.976
NC_035090.1	26412662	.	C	T	.	.	MAF_USDA=2.459
NC_035090.1	26412720	.	C	T	.	.	MAF_INRAE=13.924;MAF_USDA=10.0
NC_035090.1	26412880	.	T	C	.	.	MAF_INRAE=26.582;MAF_USDA=11.765
NC_035090.1	26412958	.	C	G	.	.	MAF_INRAE=4.167;MAF_USDA=30.0
NC_035090.1	26413197	.	C	T	.	.	MAF_USDA=2.459
NC_035090.1	26413245	.	A	G	.	.	MAF_INRAE=28.333;MAF_USDA=25.0
NC_035090.1	26413259	.	C	T	.	.	MAF_USDA=1.639
NC_035090.1	26413407	.	T	G	.	.	MAF_INRAE=8.861;MAF_USDA=7.647
NC_035090.1	26413408	.	C	T	.	.	MAF_INRAE=20.0;MAF_USDA=20.588
NC_035090.1	26413417	.	G	A	.	.	MAF_INRAE=21.519;MAF_USDA=22.353
NC_035090.1	26413418	.	C	A	.	.	MAF_USDA=4.098
NC_035090.1	26413477	.	A	T	.	.	MAF_USDA=4.098
NC_035090.1	26413527	.	C	A	.	.	MAF_INRAE=2.532;MAF_USDA=3.529
NC_035090.1	26413555	.	G	T	.	.	MAF_INRAE=21.519;MAF_USDA=21.176
NC_035090.1	26413718	.	A	C	.	.	MAF_INRAE=21.519;MAF_USDA=20.588
NC_035090.1	26413797	.	G	A	.	.	MAF_INRAE=27.215;MAF_USDA=39.412
NC_035090.1	26413817	.	G	C	.	.	MAF_INRAE=21.519;MAF_USDA=21.176
NC_035090.1	26413881	.	A	G	.	.	MAF_INRAE=20.886;MAF_USDA=20.588
NC_035090.1	26413958	.	C	A	.	.	MAF_INRAE=32.911;MAF_USDA=9.412
NC_035090.1	26413968	.	C	T	.	.	MAF_INRAE=5.696;MAF_USDA=1.639
NC_035090.1	26413997	.	C	A	.	.	MAF_INRAE=15.823;MAF_USDA=11.176
NC_035090.1	26414016	.	T	A	.	.	MAF_USDA=7.647
NC_035090.1	26414025	.	G	T	.	.	MAF_USDA=7.647
NC_035090.1	26414122	.	A	T	.	.	MAF_USDA=2.459
NC_035090.1	26414193	.	A	G	.	.	MAF_INRAE=21.519;MAF_USDA=30.0
NC_035090.1	26414305	.	C	A	.	.	MAF_INRAE=13.924;MAF_USDA=10.0
NC_035090.1	26414333	.	G	T	.	.	MAF_INRAE=1.667
NC_035090.1	26414358	.	G	A	.	.	MAF_INRAE=32.278;MAF_USDA=2.941
NC_035090.1	26414364	.	G	T	.	.	MAF_INRAE=14.557;MAF_USDA=10.588
NC_035090.1	26414368	.	G	A	.	.	MAF_USDA=5.294
NC_035090.1	26414410	.	C	A	.	.	MAF_USDA=2.083
NC_035090.1	26414525	.	G	T	.	.	MAF_USDA=4.098
NC_035090.1	26414620	.	T	C	.	.	MAF_USDA=11.475
NC_035090.1	26414662	.	G	T	.	.	MAF_USDA=6.557
NC_035090.1	26414667	.	T	A	.	.	MAF_USDA=1.639
NC_035090.1	26414668	.	C	G	.	.	MAF_USDA=1.639
NC_035090.1	26414701	.	C	T	.	.	MAF_INRAE=16.456;MAF_USDA=11.765
NC_035090.1	26414779	.	A	T	.	.	MAF_USDA=2.941
NC_035090.1	26414793	.	C	T	.	.	MAF_USDA=3.279
NC_035090.1	26414805	.	T	G	.	.	MAF_INRAE=5.263;MAF_USDA=16.667
NC_035090.1	26414823	.	T	C	.	.	MAF_USDA=1.639
NC_035090.1	26414865	.	G	A	.	.	MAF_USDA=4.098
NC_035090.1	26415061	.	G	A	.	.	MAF_INRAE=15.19;MAF_USDA=11.176
NC_035090.1	26415150	.	A	T	.	.	MAF_USDA=7.647
NC_035090.1	26415176	.	G	T	.	.	MAF_USDA=3.279
NC_035090.1	26415328	.	T	G	.	.	MAF_USDA=5.294
NC_035090.1	26415330	.	T	C	.	.	MAF_USDA=1.639
NC_035090.1	26415334	.	T	A	.	.	MAF_USDA=2.459
NC_035090.1	26415335	.	T	A	.	.	MAF_USDA=2.459
NC_035090.1	26415338	.	T	G	.	.	MAF_USDA=2.459
NC_035090.1	26415438	.	T	C	.	.	MAF_USDA=9.836
NC_035090.1	26415443	.	C	T	.	.	MAF_INRAE=16.456;MAF_USDA=11.765
NC_035090.1	26415459	.	C	A	.	.	MAF_INRAE=46.203;MAF_USDA=38.235
NC_035090.1	26415478	.	T	C	.	.	MAF_INRAE=32.911;MAF_USDA=12.353
NC_035090.1	26415516	.	T	C	.	.	MAF_INRAE=32.911;MAF_USDA=4.918
NC_035090.1	26415567	.	C	T	.	.	MAF_USDA=5.738
NC_035090.1	26415568	.	A	G	.	.	MAF_USDA=15.882
NC_035090.1	26415573	.	G	A	.	.	MAF_INRAE=16.456;MAF_USDA=11.765
NC_035090.1	26415605	.	C	T	.	.	MAF_INRAE=14.557;MAF_USDA=10.588
NC_035090.1	26415617	.	A	T	.	.	MAF_INRAE=1.667
NC_035090.1	26415723	.	C	T	.	.	MAF_USDA=2.353
NC_035090.1	26415725	.	G	A	.	.	MAF_INRAE=32.911;MAF_USDA=11.765
NC_035090.1	26415826	.	C	G	.	.	MAF_USDA=2.459
NC_035090.1	26415854	.	T	C	.	.	MAF_INRAE=9.167
NC_035090.1	26415899	.	G	A	.	.	MAF_INRAE=1.667
NC_035090.1	26415922	.	C	G	.	.	MAF_INRAE=1.667
NC_035090.1	26415984	.	C	T	.	.	MAF_INRAE=15.823;MAF_USDA=10.588
NC_035090.1	26416025	.	G	A	.	.	MAF_INRAE=15.823;MAF_USDA=10.588
NC_035090.1	26416034	.	C	A	.	.	MAF_INRAE=5.063;MAF_USDA=10.0
NC_035090.1	26416036	.	A	T	.	.	MAF_INRAE=5.0;MAF_USDA=10.588
NC_035090.1	26416054	.	T	G	.	.	MAF_INRAE=16.456;MAF_USDA=11.765
NC_035090.1	26416141	.	A	T	.	.	MAF_USDA=7.647
NC_035090.1	26416260	.	G	A	.	.	MAF_USDA=5.738
NC_035090.1	26416389	.	T	C	.	.	MAF_USDA=1.639
NC_035090.1	26416396	.	G	C	.	.	MAF_USDA=7.059
NC_035090.1	26416458	.	G	T	.	.	MAF_USDA=2.459
NC_035090.1	26416488	.	T	C	.	.	MAF_INRAE=45.57;MAF_USDA=33.529
NC_035090.1	26416550	.	C	T	.	.	MAF_USDA=2.083
NC_035090.1	26416551	.	A	G	.	.	MAF_INRAE=16.456;MAF_USDA=10.0
NC_035090.1	26416552	.	T	C	.	.	MAF_INRAE=26.582;MAF_USDA=6.471
NC_035090.1	26416597	.	G	A	.	.	MAF_USDA=1.639
NC_035090.1	26416606	.	G	A	.	.	MAF_USDA=2.083
NC_035090.1	26416640	.	G	A	.	.	MAF_INRAE=26.582;MAF_USDA=16.471
NC_035090.1	26416663	.	T	G	.	.	MAF_INRAE=49.367;MAF_USDA=22.353
NC_035090.1	26416753	.	T	G	.	.	MAF_USDA=11.176
NC_035090.1	26416806	.	G	T	.	.	MAF_USDA=5.294
NC_035090.1	26416850	.	G	T	.	.	MAF_USDA=1.639
NC_035090.1	26416866	.	T	C	.	.	MAF_USDA=1.639
NC_035090.1	26416878	.	A	G	.	.	MAF_INRAE=48.101;MAF_USDA=23.529
NC_035090.1	26416898	.	C	G	.	.	MAF_USDA=10.0
NC_035090.1	26416921	.	G	T	.	.	MAF_INRAE=14.557;MAF_USDA=10.0
NC_035090.1	26416991	.	A	G	.	.	MAF_INRAE=16.456;MAF_USDA=11.765
NC_035090.1	26417029	.	T	C	.	.	MAF_INRAE=49.367;MAF_USDA=22.353
NC_035090.1	26417062	.	T	C	.	.	MAF_INRAE=5.696;MAF_USDA=1.639
NC_035090.1	26417243	.	G	A	.	.	MAF_INRAE=33.544;MAF_USDA=7.377
NC_035090.1	26417290	.	T	G	.	.	MAF_INRAE=5.263;MAF_USDA=4.118
NC_035090.1	26417319	.	C	T	.	.	MAF_USDA=6.557
NC_035090.1	26417353	.	C	T	.	.	MAF_USDA=1.765
NC_035090.1	26417426	.	C	T	.	.	MAF_INRAE=5.063;MAF_USDA=9.412
NC_035090.1	26417568	.	G	T	.	.	MAF_USDA=1.639
NC_035090.1	26417607	.	G	A	.	.	MAF_INRAE=26.582;MAF_USDA=12.353
NC_035090.1	26417666	.	T	A	.	.	MAF_USDA=3.279
NC_035090.1	26417774	.	G	A	.	.	MAF_INRAE=4.43;MAF_USDA=6.471
NC_035090.1	26417886	.	A	G	.	.	MAF_USDA=1.639
NC_035090.1	26417956	.	C	A	.	.	MAF_INRAE=4.43;MAF_USDA=7.647
NC_035090.1	26417979	.	A	T	.	.	MAF_INRAE=4.43;MAF_USDA=7.647
NC_035090.1	26418196	.	T	C	.	.	MAF_USDA=13.115
NC_035090.1	26418272	.	A	G	.	.	MAF_INRAE=5.696;MAF_USDA=9.412
NC_035090.1	26418327	.	C	T	.	.	MAF_INRAE=14.557;MAF_USDA=8.824
NC_035090.1	26418386	.	T	A	.	.	MAF_INRAE=48.101;MAF_USDA=47.059
NC_035090.1	26418478	.	A	T	.	.	MAF_INRAE=1.667
NC_035090.1	26418495	.	A	C	.	.	MAF_INRAE=21.053
NC_035090.1	26418677	.	C	T	.	.	MAF_INRAE=2.5;MAF_USDA=6.557
NC_035090.1	26418717	.	G	T	.	.	MAF_INRAE=13.291;MAF_USDA=9.524
NC_035090.1	26418839	.	A	G	.	.	MAF_INRAE=32.278;MAF_USDA=16.071
NC_035090.1	26418897	.	C	T	.	.	MAF_INRAE=12.5;MAF_USDA=1.639
NC_035090.1	26419099	.	G	A	.	.	MAF_USDA=2.353
NC_035090.1	26419273	.	C	A	.	.	MAF_USDA=2.083
NC_035090.1	26419304	.	G	A	.	.	MAF_INRAE=5.696;MAF_USDA=8.929
NC_035090.1	26419322	.	C	A	.	.	MAF_USDA=2.5
NC_035090.1	26419337	.	A	C	.	.	MAF_INRAE=42.405;MAF_USDA=21.429
NC_035090.1	26419382	.	C	G	.	.	MAF_USDA=6.25
NC_035090.1	26419400	.	A	C	.	.	MAF_INRAE=42.405;MAF_USDA=27.647
NC_035090.1	26419432	.	C	T	.	.	MAF_USDA=1.639
NC_035090.1	26419438	.	T	G	.	.	MAF_USDA=6.471
NC_035090.1	26419440	.	C	A	.	.	MAF_INRAE=19.62;MAF_USDA=45.294
NC_035090.1	26419444	.	A	T	.	.	MAF_INRAE=9.167;MAF_USDA=45.294
NC_035090.1	26419475	.	T	A	.	.	MAF_INRAE=5.263;MAF_USDA=10.656
NC_035090.1	26419477	.	C	T	.	.	MAF_INRAE=9.167;MAF_USDA=48.824
NC_035090.1	26419486	.	T	C	.	.	MAF_INRAE=8.333
NC_035090.1	26419495	.	A	C	.	.	MAF_INRAE=8.333;MAF_USDA=47.917
NC_035090.1	26419500	.	A	G	.	.	MAF_USDA=8.333
NC_035090.1	26419502	.	T	G	.	.	MAF_INRAE=47.5;MAF_USDA=21.341
NC_035090.1	26419515	.	G	A	.	.	MAF_USDA=7.377
NC_035090.1	26419524	.	C	T	.	.	MAF_INRAE=46.667;MAF_USDA=33.333
NC_035090.1	26419529	.	T	C	.	.	MAF_USDA=3.279
NC_035090.1	26419712	.	C	T	.	.	MAF_USDA=2.459
NC_035090.1	26419735	.	C	T	.	.	MAF_INRAE=10.759;MAF_USDA=46.471
NC_035090.1	26419738	.	C	G	.	.	MAF_INRAE=14.167;MAF_USDA=26.471
NC_035090.1	26419787	.	C	A	.	.	MAF_INRAE=40.506;MAF_USDA=41.176
NC_035090.1	26419828	.	C	G	.	.	MAF_INRAE=19.62;MAF_USDA=32.941
NC_035090.1	26419914	.	T	A	.	.	MAF_USDA=2.083
NC_035090.1	26419915	.	A	G	.	.	MAF_USDA=6.557
NC_035090.1	26419919	.	T	C	.	.	MAF_USDA=2.083
NC_035090.1	26419971	.	C	A	.	.	MAF_USDA=2.083
NC_035090.1	26420011	.	G	A	.	.	MAF_USDA=2.941
NC_035090.1	26420075	.	C	T	.	.	MAF_USDA=5.294
NC_035090.1	26420110	.	A	T	.	.	MAF_INRAE=26.582;MAF_USDA=16.471
NC_035090.1	26420168	.	C	T	.	.	MAF_INRAE=34.177;MAF_USDA=14.706
NC_035090.1	26420192	.	T	G	.	.	MAF_USDA=6.25
NC_035090.1	26420267	.	C	A	.	.	MAF_INRAE=38.608;MAF_USDA=23.529
NC_035090.1	26420445	.	A	G	.	.	MAF_INRAE=21.053;MAF_USDA=27.647
NC_035090.1	26420481	.	T	G	.	.	MAF_INRAE=43.038;MAF_USDA=35.294
NC_035090.1	26420482	.	C	G	.	.	MAF_INRAE=38.333;MAF_USDA=35.294
NC_035090.1	26420487	.	G	T	.	.	MAF_INRAE=29.114;MAF_USDA=7.377
NC_035090.1	26420491	.	A	T	.	.	MAF_INRAE=31.667
NC_035090.1	26420509	.	G	T	.	.	MAF_INRAE=29.747;MAF_USDA=4.918
NC_035090.1	26420535	.	G	C	.	.	MAF_INRAE=14.167;MAF_USDA=32.941
NC_035090.1	26420551	.	A	G	.	.	MAF_USDA=11.176
NC_035090.1	26420570	.	G	A	.	.	MAF_INRAE=5.696;MAF_USDA=8.235
NC_035090.1	26420582	.	T	C	.	.	MAF_USDA=7.647
NC_035090.1	26420616	.	G	C	.	.	MAF_INRAE=4.43;MAF_USDA=7.059
NC_035090.1	26420640	.	T	C	.	.	MAF_USDA=6.557
NC_035090.1	26420650	.	T	A	.	.	MAF_USDA=6.557
NC_035090.1	26420654	.	T	C	.	.	MAF_USDA=5.738
NC_035090.1	26420659	.	G	A	.	.	MAF_INRAE=34.81;MAF_USDA=48.824
NC_035090.1	26420662	.	A	T	.	.	MAF_INRAE=5.833;MAF_USDA=7.647
NC_035090.1	26420674	.	C	A	.	.	MAF_USDA=4.918
NC_035090.1	26420719	.	T	C	.	.	MAF_USDA=4.918
NC_035090.1	26420773	.	C	G	.	.	MAF_USDA=4.918
NC_035090.1	26420802	.	G	A	.	.	MAF_INRAE=12.025;MAF_USDA=7.059
NC_035090.1	26420814	.	C	A	.	.	MAF_USDA=6.25
NC_035090.1	26420941	.	T	G	.	.	MAF_INRAE=26.582;MAF_USDA=19.412
NC_035090.1	26420976	.	C	T	.	.	MAF_INRAE=25.316;MAF_USDA=38.824
NC_035090.1	26421005	.	C	T	.	.	MAF_USDA=10.417
NC_035090.1	26421047	.	G	A	.	.	MAF_USDA=2.459
NC_035090.1	26421064	.	G	C	.	.	MAF_INRAE=12.658;MAF_USDA=4.706
NC_035090.1	26421091	.	A	C	.	.	MAF_USDA=2.083
NC_035090.1	26421108	.	A	G	.	.	MAF_USDA=6.557
NC_035090.1	26421165	.	G	T	.	.	MAF_USDA=5.738
NC_035090.1	26421294	.	G	T	.	.	MAF_INRAE=4.43;MAF_USDA=7.647
NC_035090.1	26421350	.	A	G	.	.	MAF_INRAE=13.924
NC_035090.1	26421371	.	A	G	.	.	MAF_INRAE=37.975;MAF_USDA=27.647
NC_035090.1	26421382	.	G	T	.	.	MAF_USDA=1.639
NC_035090.1	26421456	.	A	G	.	.	MAF_INRAE=39.873;MAF_USDA=45.294
NC_035090.1	26421554	.	G	T	.	.	MAF_INRAE=15.19;MAF_USDA=29.412
NC_035090.1	26421555	.	A	T	.	.	MAF_INRAE=8.333
NC_035090.1	26421629	.	T	A	.	.	MAF_USDA=2.083
NC_035090.1	26421679	.	C	T	.	.	MAF_USDA=6.25
NC_035090.1	26421733	.	T	G	.	.	MAF_INRAE=38.608;MAF_USDA=26.471
NC_035090.1	26421811	.	T	G	.	.	MAF_INRAE=20.886;MAF_USDA=28.824
NC_035090.1	26421851	.	G	A	.	.	MAF_INRAE=32.911;MAF_USDA=4.167
NC_035090.1	26421911	.	C	T	.	.	MAF_INRAE=38.608;MAF_USDA=27.647
NC_035090.1	26421912	.	G	A	.	.	MAF_INRAE=34.167;MAF_USDA=27.059
NC_035090.1	26421913	.	C	T	.	.	MAF_INRAE=34.167;MAF_USDA=27.059
NC_035090.1	26422060	.	G	A	.	.	MAF_USDA=1.639
NC_035090.1	26422187	.	T	A	.	.	MAF_INRAE=13.924;MAF_USDA=8.824
NC_035090.1	26422236	.	A	C	.	.	MAF_INRAE=19.62;MAF_USDA=12.941
NC_035090.1	26422239	.	C	G	.	.	MAF_INRAE=9.167;MAF_USDA=12.941
NC_035090.1	26422290	.	C	T	.	.	MAF_USDA=4.098
NC_035090.1	26422359	.	T	G	.	.	MAF_USDA=4.098
NC_035090.1	26422435	.	G	A	.	.	MAF_INRAE=20.833
NC_035090.1	26422516	.	T	C	.	.	MAF_USDA=1.639
NC_035090.1	26422521	.	T	C	.	.	MAF_USDA=6.25
NC_035090.1	26422624	.	C	T	.	.	MAF_USDA=4.098
NC_035090.1	26422659	.	G	A	.	.	MAF_USDA=6.25
NC_035090.1	26422934	.	T	C	.	.	MAF_USDA=43.75
NC_035090.1	26424382	.	T	C	.	.	MAF_USDA=4.706
NC_035090.1	26424421	.	A	C	.	.	MAF_USDA=4.098
NC_035090.1	26424423	.	T	C	.	.	MAF_USDA=3.279
NC_035090.1	26424436	.	G	A	.	.	MAF_USDA=4.098
NC_035090.1	26424523	.	C	A	.	.	MAF_INRAE=5.263;MAF_USDA=4.118
NC_035090.1	26424704	.	T	C	.	.	MAF_INRAE=12.025;MAF_USDA=7.647
NC_035090.1	26424730	.	T	C	.	.	MAF_USDA=10.417
NC_035090.1	26424812	.	G	A	.	.	MAF_INRAE=32.278;MAF_USDA=3.279
NC_035090.1	26424821	.	G	A	.	.	MAF_INRAE=15.823;MAF_USDA=13.529
NC_035090.1	26424890	.	C	A	.	.	MAF_USDA=1.765
NC_035090.1	26425079	.	T	C	.	.	MAF_INRAE=49.367;MAF_USDA=41.176
NC_035090.1	26425213	.	A	G	.	.	MAF_INRAE=49.367;MAF_USDA=42.353
NC_035090.1	26425278	.	T	G	.	.	MAF_INRAE=2.5;MAF_USDA=7.377
NC_035090.1	26425289	.	A	T	.	.	MAF_INRAE=20.0
NC_035090.1	26425354	.	A	G	.	.	MAF_INRAE=48.734;MAF_USDA=41.765
NC_035090.1	26425355	.	G	T	.	.	MAF_USDA=1.639
NC_035090.1	26425433	.	C	T	.	.	MAF_INRAE=5.263;MAF_USDA=3.529
NC_035090.1	26425531	.	T	A	.	.	MAF_INRAE=49.367;MAF_USDA=41.176
NC_035090.1	26425617	.	C	T	.	.	MAF_USDA=3.529
NC_035090.1	26425669	.	G	A	.	.	MAF_USDA=3.279
NC_035090.1	26425752	.	T	C	.	.	MAF_INRAE=5.263;MAF_USDA=10.417
NC_035090.1	26425776	.	T	C	.	.	MAF_INRAE=5.263;MAF_USDA=2.941
NC_035090.1	26425991	.	C	T	.	.	MAF_INRAE=20.0
NC_035090.1	26426001	.	C	T	.	.	MAF_INRAE=12.025;MAF_USDA=8.824
NC_035090.1	26426050	.	C	A	.	.	MAF_USDA=3.529
NC_035090.1	26426089	.	C	A	.	.	MAF_INRAE=20.0
NC_035090.1	26426126	.	T	C	.	.	MAF_INRAE=49.367;MAF_USDA=40.588
NC_035090.1	26426209	.	G	T	.	.	MAF_INRAE=49.367;MAF_USDA=39.286
NC_035090.1	26426231	.	C	A	.	.	MAF_INRAE=30.38;MAF_USDA=14.286
NC_035090.1	26426250	.	A	C	.	.	MAF_INRAE=34.81;MAF_USDA=25.595
NC_035090.1	26426272	.	A	C	.	.	MAF_USDA=4.918
NC_035090.1	26426282	.	G	T	.	.	MAF_USDA=3.279
NC_035090.1	26426429	.	A	C	.	.	MAF_INRAE=50.0;MAF_USDA=37.059
NC_035090.1	26426539	.	T	G	.	.	MAF_INRAE=48.734;MAF_USDA=41.765
NC_035090.1	26426608	.	G	A	.	.	MAF_USDA=5.738
NC_035090.1	26426668	.	C	T	.	.	MAF_INRAE=48.734;MAF_USDA=33.529
NC_035090.1	26426720	.	A	C	.	.	MAF_INRAE=32.911;MAF_USDA=3.529
NC_035090.1	26426742	.	A	G	.	.	MAF_INRAE=32.911;MAF_USDA=4.098
NC_035090.1	26426746	.	G	A	.	.	MAF_INRAE=38.333;MAF_USDA=3.529
NC_035090.1	26426833	.	T	A	.	.	MAF_INRAE=48.734;MAF_USDA=34.118
NC_035090.1	26426875	.	T	A	.	.	MAF_USDA=2.459
NC_035090.1	26426909	.	T	G	.	.	MAF_USDA=4.918
NC_035090.1	26426965	.	C	T	.	.	MAF_USDA=4.098
NC_035090.1	26426975	.	T	C	.	.	MAF_INRAE=46.203;MAF_USDA=38.824
NC_035090.1	26427046	.	T	G	.	.	MAF_INRAE=13.924;MAF_USDA=9.412
NC_035090.1	26427118	.	C	T	.	.	MAF_INRAE=20.833
NC_035090.1	26427204	.	C	A	.	.	MAF_INRAE=32.911;MAF_USDA=2.941
NC_035090.1	26427320	.	G	A	.	.	MAF_USDA=12.5
NC_035090.1	26427374	.	A	C	.	.	MAF_USDA=3.529
NC_035090.1	26427379	.	G	T	.	.	MAF_USDA=6.557
NC_035090.1	26427563	.	C	T	.	.	MAF_USDA=2.459
NC_035090.1	26427639	.	A	C	.	.	MAF_USDA=32.941
NC_035090.1	26427653	.	A	G	.	.	MAF_INRAE=49.367;MAF_USDA=32.353
NC_035090.1	26427677	.	C	T	.	.	MAF_USDA=2.941
NC_035090.1	26427768	.	A	T	.	.	MAF_INRAE=13.924;MAF_USDA=10.0
NC_035090.1	26427780	.	C	A	.	.	MAF_USDA=5.738
NC_035090.1	26427887	.	C	T	.	.	MAF_INRAE=49.367;MAF_USDA=34.706
NC_035090.1	26427918	.	T	A	.	.	MAF_INRAE=49.367;MAF_USDA=43.529
NC_035090.1	26428007	.	A	T	.	.	MAF_INRAE=5.263;MAF_USDA=4.118
NC_035090.1	26428096	.	T	C	.	.	MAF_INRAE=17.722;MAF_USDA=22.353
NC_035090.1	26428110	.	G	C	.	.	MAF_USDA=7.059
NC_035090.1	26428213	.	C	A	.	.	MAF_USDA=5.738
NC_035090.1	26428339	.	A	C	.	.	MAF_INRAE=14.167;MAF_USDA=2.459
NC_035090.1	26428340	.	A	T	.	.	MAF_USDA=1.639
NC_035090.1	26428357	.	A	T	.	.	MAF_USDA=2.353
NC_035090.1	26428403	.	G	A	.	.	MAF_INRAE=32.278;MAF_USDA=2.941
NC_035090.1	26428420	.	C	A	.	.	MAF_USDA=1.765
NC_035090.1	26428449	.	G	A	.	.	MAF_USDA=6.557
NC_035090.1	26428472	.	C	A	.	.	MAF_USDA=1.639
NC_035090.1	26428893	.	C	T	.	.	MAF_INRAE=49.367;MAF_USDA=31.765
NC_035090.1	26428907	.	G	A	.	.	MAF_INRAE=49.367;MAF_USDA=31.765
NC_035090.1	26428920	.	T	A	.	.	MAF_INRAE=49.367;MAF_USDA=31.765
NC_035090.1	26428945	.	A	C	.	.	MAF_INRAE=20.0
NC_035090.1	26428967	.	C	T	.	.	MAF_INRAE=32.911;MAF_USDA=3.529
NC_035090.1	26429070	.	G	A	.	.	MAF_USDA=2.083
NC_035090.1	26429073	.	A	G	.	.	MAF_INRAE=45.57;MAF_USDA=32.353
NC_035090.1	26429111	.	T	A	.	.	MAF_INRAE=42.5;MAF_USDA=3.529
NC_035090.1	26429171	.	G	T	.	.	MAF_USDA=7.377
NC_035090.1	26429357	.	A	T	.	.	MAF_USDA=4.918
NC_035090.1	26429427	.	G	A	.	.	MAF_INRAE=12.025;MAF_USDA=7.059
NC_035090.1	26429482	.	T	G	.	.	MAF_USDA=1.639
NC_035090.1	26429641	.	C	A	.	.	MAF_INRAE=2.5;MAF_USDA=5.738
NC_035090.1	26429689	.	G	A	.	.	MAF_INRAE=33.544;MAF_USDA=3.529
NC_035090.1	26429837	.	T	C	.	.	MAF_INRAE=14.557;MAF_USDA=11.765
NC_035090.1	26429855	.	G	A	.	.	MAF_USDA=1.639
NC_035090.1	26429925	.	G	A	.	.	MAF_INRAE=14.557;MAF_USDA=10.0
NC_035090.1	26430311	.	T	A	.	.	MAF_INRAE=22.5
NC_035090.1	26430367	.	T	C	.	.	MAF_INRAE=49.367;MAF_USDA=41.176
NC_035090.1	26430376	.	G	T	.	.	MAF_USDA=12.5
NC_035090.1	26430547	.	G	A	.	.	MAF_INRAE=14.557;MAF_USDA=11.176
NC_035090.1	26430579	.	A	T	.	.	MAF_INRAE=14.557;MAF_USDA=11.765
NC_035090.1	26430584	.	G	A	.	.	MAF_INRAE=14.557;MAF_USDA=12.353
NC_035090.1	26430605	.	G	A	.	.	MAF_INRAE=13.924;MAF_USDA=10.0
NC_035090.1	26430697	.	G	A	.	.	MAF_INRAE=9.167
NC_035090.1	26430732	.	G	A	.	.	MAF_INRAE=14.557;MAF_USDA=11.176
NC_035090.1	26430791	.	G	T	.	.	MAF_USDA=1.639
NC_035090.1	26430842	.	A	T	.	.	MAF_USDA=4.918
NC_035090.1	26430927	.	G	T	.	.	MAF_INRAE=14.557;MAF_USDA=10.588
NC_035090.1	26430932	.	C	T	.	.	MAF_USDA=2.083
NC_035090.1	26430962	.	C	T	.	.	MAF_USDA=4.918
NC_035090.1	26430992	.	A	C	.	.	MAF_INRAE=14.557;MAF_USDA=15.294
NC_035090.1	26431068	.	T	C	.	.	MAF_INRAE=14.557;MAF_USDA=15.294
NC_035090.1	26431125	.	T	C	.	.	MAF_INRAE=14.557;MAF_USDA=13.115
NC_035090.1	26431155	.	T	C	.	.	MAF_INRAE=14.557;MAF_USDA=15.882
NC_035090.1	26431281	.	T	C	.	.	MAF_INRAE=46.203;MAF_USDA=29.412
NC_035090.1	26431313	.	C	T	.	.	MAF_USDA=2.083
NC_035090.1	26431390	.	A	T	.	.	MAF_INRAE=2.532;MAF_USDA=2.941
NC_035090.1	26431395	.	T	G	.	.	MAF_INRAE=14.557;MAF_USDA=11.176
NC_035090.1	26431400	.	C	T	.	.	MAF_INRAE=13.924;MAF_USDA=10.0
NC_035090.1	26431415	.	T	C	.	.	MAF_INRAE=12.658;MAF_USDA=6.557
NC_035090.1	26431417	.	T	C	.	.	MAF_INRAE=20.833;MAF_USDA=5.294
NC_035090.1	26431444	.	A	C	.	.	MAF_INRAE=12.025;MAF_USDA=7.647
NC_035090.1	26431451	.	C	A	.	.	MAF_INRAE=20.833
NC_035090.1	26431465	.	A	C	.	.	MAF_USDA=19.412
NC_035090.1	26431485	.	C	T	.	.	MAF_INRAE=16.456;MAF_USDA=14.118
NC_035090.1	26431529	.	G	A	.	.	MAF_USDA=4.706
NC_035090.1	26431657	.	A	T	.	.	MAF_INRAE=28.481;MAF_USDA=45.294
NC_035090.1	26431673	.	G	A	.	.	MAF_USDA=1.639
NC_035090.1	26431698	.	G	A	.	.	MAF_USDA=4.098
NC_035090.1	26431812	.	A	C	.	.	MAF_USDA=8.333
NC_035090.1	26431887	.	C	A	.	.	MAF_USDA=10.417
NC_035090.1	26431910	.	G	A	.	.	MAF_USDA=12.5
NC_035090.1	26431940	.	T	C	.	.	MAF_USDA=8.333
NC_035090.1	26432398	.	C	A	.	.	MAF_USDA=14.583
NC_035090.1	26432399	.	C	A	.	.	MAF_USDA=14.583
NC_035090.1	26432517	.	A	C	.	.	MAF_INRAE=13.291;MAF_USDA=8.824
NC_035090.1	26432573	.	C	T	.	.	MAF_USDA=1.639
NC_035090.1	26432607	.	C	T	.	.	MAF_USDA=6.25
NC_035090.1	26432655	.	C	A	.	.	MAF_USDA=2.083
NC_035090.1	26432664	.	AGGGG	AGGGA	.	.	MAF_USDA=14.583
NC_035090.1	26432668	.	G	A	.	.	MAF_INRAE=16.456
NC_035090.1	26432674	.	G	A	.	.	MAF_USDA=10.656
NC_035090.1	26432694	.	G	A	.	.	MAF_USDA=2.083
NC_035090.1	26432697	.	G	T	.	.	MAF_USDA=1.639
NC_035090.1	26432709	.	G	A	.	.	MAF_INRAE=5.833
NC_035090.1	26432710	.	A	G	.	.	MAF_INRAE=5.0
NC_035090.1	26432712	.	A	G	.	.	MAF_INRAE=5.833
NC_035090.1	26432714	.	A	C	.	.	MAF_USDA=8.197
NC_035090.1	26432716	.	T	G	.	.	MAF_INRAE=5.833
NC_035090.1	26432722	.	T	G	.	.	MAF_INRAE=5.0
NC_035090.1	26432735	.	G	A	.	.	MAF_INRAE=5.833
NC_035090.1	26432737	.	T	A	.	.	MAF_USDA=1.639
NC_035090.1	26432743	.	G	A	.	.	MAF_INRAE=5.833
NC_035090.1	26432749	.	G	A	.	.	MAF_INRAE=5.833
NC_035090.1	26432753	.	G	C	.	.	MAF_INRAE=5.833
NC_035090.1	26432758	.	C	T	.	.	MAF_INRAE=5.833
NC_035090.1	26432762	.	T	G	.	.	MAF_INRAE=5.833
NC_035090.1	26432764	.	C	T	.	.	MAF_INRAE=5.833
NC_035090.1	26432768	.	C	T	.	.	MAF_INRAE=5.833
NC_035090.1	26432772	.	C	T	.	.	MAF_INRAE=5.833
NC_035090.1	26432780	.	G	A	.	.	MAF_INRAE=5.0
NC_035090.1	26432813	.	G	C	.	.	MAF_INRAE=5.0
NC_035090.1	26432849	.	A	C	.	.	MAF_INRAE=12.658;MAF_USDA=4.706
NC_035090.1	26432865	.	G	A	.	.	MAF_USDA=1.639
NC_035090.1	26432993	.	C	T	.	.	MAF_INRAE=31.646;MAF_USDA=3.529
NC_035090.1	26433152	.	T	C	.	.	MAF_USDA=1.639
NC_035090.1	26433171	.	T	G	.	.	MAF_USDA=1.639
NC_035090.1	26433176	.	C	T	.	.	MAF_USDA=1.639
NC_035090.1	26433178	.	T	A	.	.	MAF_USDA=1.639
NC_035090.1	26433197	.	T	G	.	.	MAF_INRAE=39.241;MAF_USDA=37.647
NC_035090.1	26433303	.	C	T	.	.	MAF_USDA=1.639
NC_035090.1	26433391	.	C	G	.	.	MAF_INRAE=3.797;MAF_USDA=8.824
NC_035090.1	26433529	.	T	C	.	.	MAF_INRAE=32.911;MAF_USDA=2.941
NC_035090.1	26433577	.	G	C	.	.	MAF_USDA=1.639
NC_035090.1	26434906	.	A	T	.	.	MAF_USDA=10.417
NC_035090.1	26435271	.	G	T	.	.	MAF_USDA=3.333
NC_035090.1	26435381	.	T	A	.	.	MAF_INRAE=32.278;MAF_USDA=35.294
NC_035090.1	26435383	.	T	G	.	.	MAF_INRAE=24.167;MAF_USDA=35.294
NC_035090.1	26435395	.	T	A	.	.	MAF_USDA=4.098
NC_035090.1	26435440	.	G	T	.	.	MAF_INRAE=20.0
NC_035090.1	26435485	.	G	T	.	.	MAF_INRAE=17.722;MAF_USDA=17.647
NC_035090.1	26435554	.	A	C	.	.	MAF_USDA=6.471
NC_035090.1	26435606	.	T	C	.	.	MAF_INRAE=32.911;MAF_USDA=38.235
NC_035090.1	26435617	.	A	C	.	.	MAF_INRAE=18.354;MAF_USDA=16.471
NC_035090.1	26435640	.	G	T	.	.	MAF_INRAE=18.354;MAF_USDA=17.647
NC_035090.1	26435641	.	G	T	.	.	MAF_INRAE=2.5
NC_035090.1	26435656	.	T	G	.	.	MAF_INRAE=18.354;MAF_USDA=17.647
NC_035090.1	26435673	.	A	C	.	.	MAF_INRAE=18.354;MAF_USDA=17.647
NC_035090.1	26435674	.	G	A	.	.	MAF_INRAE=15.833;MAF_USDA=17.647
NC_035090.1	26435696	.	T	C	.	.	MAF_INRAE=13.924;MAF_USDA=6.25
NC_035090.1	26435701	.	A	C	.	.	MAF_INRAE=32.278;MAF_USDA=25.0
NC_035090.1	26435710	.	T	G	.	.	MAF_INRAE=32.278;MAF_USDA=22.917
NC_035090.1	26435730	.	T	C	.	.	MAF_INRAE=13.924;MAF_USDA=11.176
NC_035090.1	26435745	.	G	T	.	.	MAF_INRAE=18.987;MAF_USDA=17.059
NC_035090.1	26435750	.	T	G	.	.	MAF_INRAE=18.987;MAF_USDA=17.647
NC_035090.1	26435775	.	T	C	.	.	MAF_INRAE=18.987;MAF_USDA=17.647
NC_035090.1	26435783	.	A	G	.	.	MAF_INRAE=18.987;MAF_USDA=18.824
NC_035090.1	26435801	.	C	A	.	.	MAF_INRAE=18.987;MAF_USDA=17.059
NC_035090.1	26435837	.	A	G	.	.	MAF_USDA=12.5
NC_035090.1	26435846	.	G	A	.	.	MAF_USDA=2.459
NC_035090.1	26435900	.	T	A	.	.	MAF_INRAE=32.278;MAF_USDA=4.118
NC_035090.1	26435901	.	C	T	.	.	MAF_INRAE=37.5;MAF_USDA=4.118
NC_035090.1	26435911	.	A	G	.	.	MAF_INRAE=37.975;MAF_USDA=30.588
NC_035090.1	26435975	.	G	A	.	.	MAF_INRAE=2.5;MAF_USDA=7.377
NC_035090.1	26436144	.	G	T	.	.	MAF_USDA=5.738
NC_035090.1	26436190	.	A	C	.	.	MAF_INRAE=43.038;MAF_USDA=23.529
NC_035090.1	26436245	.	T	A	.	.	MAF_USDA=2.459
NC_035090.1	26436247	.	C	T	.	.	MAF_USDA=1.639
NC_035090.1	26436258	.	C	T	.	.	MAF_INRAE=4.43;MAF_USDA=2.083
NC_035090.1	26436274	.	G	A	.	.	MAF_INRAE=21.053
NC_035090.1	26436312	.	T	C	.	.	MAF_INRAE=34.177;MAF_USDA=22.917
NC_035090.1	26436428	.	C	T	.	.	MAF_INRAE=25.949;MAF_USDA=44.706
NC_035090.1	26436463	.	G	T	.	.	MAF_USDA=4.098
NC_035090.1	26436582	.	G	C	.	.	MAF_INRAE=5.263;MAF_USDA=3.529
NC_035090.1	26436693	.	T	C	.	.	MAF_USDA=1.639
NC_035090.1	26436722	.	G	C	.	.	MAF_USDA=2.459
NC_035090.1	26436736	.	G	A	.	.	MAF_USDA=2.941
NC_035090.1	26436758	.	C	A	.	.	MAF_INRAE=12.658;MAF_USDA=12.353
NC_035090.1	26436880	.	T	C	.	.	MAF_INRAE=23.684;MAF_USDA=25.0
NC_035090.1	26436980	.	C	T	.	.	MAF_INRAE=21.053;MAF_USDA=41.803
NC_035090.1	26436987	.	C	T	.	.	MAF_INRAE=21.053
NC_035090.1	26437095	.	C	T	.	.	MAF_USDA=47.059
NC_035090.1	26437111	.	G	A	.	.	MAF_USDA=6.25
NC_035090.1	26437113	.	T	A	.	.	MAF_USDA=6.25
NC_035090.1	26437228	.	C	T	.	.	MAF_INRAE=14.557;MAF_USDA=8.235
NC_035090.1	26437331	.	C	A	.	.	MAF_USDA=14.754
NC_035090.1	26437490	.	T	A	.	.	MAF_INRAE=13.924
NC_035090.1	26437503	.	G	A	.	.	MAF_USDA=1.639
NC_035090.1	26437547	.	T	A	.	.	MAF_USDA=45.882
NC_035090.1	26437563	.	C	T	.	.	MAF_USDA=2.459
NC_035090.1	26437592	.	C	T	.	.	MAF_USDA=1.639
NC_035090.1	26437605	.	C	A	.	.	MAF_INRAE=14.557;MAF_USDA=9.412
NC_035090.1	26437732	.	C	T	.	.	MAF_INRAE=14.557;MAF_USDA=10.588
NC_035090.1	26437798	.	G	T	.	.	MAF_USDA=2.459
NC_035090.1	26437859	.	T	C	.	.	MAF_USDA=41.667
NC_035090.1	26437912	.	G	C	.	.	MAF_INRAE=15.19;MAF_USDA=36.471
NC_035090.1	26437939	.	C	T	.	.	MAF_INRAE=21.053;MAF_USDA=35.294
NC_035090.1	26437956	.	A	T	.	.	MAF_USDA=5.738
NC_035090.1	26437989	.	C	A	.	.	MAF_INRAE=25.833
NC_035090.1	26438011	.	A	C	.	.	MAF_USDA=41.667
NC_035090.1	26438033	.	C	T	.	.	MAF_USDA=6.25
NC_035090.1	26438062	.	C	G	.	.	MAF_INRAE=3.797;MAF_USDA=14.118
NC_035090.1	26438098	.	T	C	.	.	MAF_INRAE=2.632;MAF_USDA=45.882
NC_035090.1	26438125	.	G	A	.	.	MAF_USDA=6.667
NC_035090.1	26438184	.	C	A	.	.	MAF_USDA=12.5
NC_035090.1	26438188	.	G	A	.	.	MAF_USDA=4.098
NC_035090.1	26438223	.	A	G	.	.	MAF_USDA=8.197
NC_035090.1	26438258	.	G	A	.	.	MAF_USDA=2.459
NC_035090.1	26438285	.	T	A	.	.	MAF_INRAE=12.658;MAF_USDA=5.738
NC_035090.1	26438365	.	G	A	.	.	MAF_INRAE=15.19;MAF_USDA=34.706
NC_035090.1	26438382	.	C	T	.	.	MAF_INRAE=14.557;MAF_USDA=10.119
NC_035090.1	26438385	.	C	A	.	.	MAF_USDA=2.5
NC_035090.1	26438430	.	A	C	.	.	MAF_USDA=12.5
NC_035090.1	26438440	.	G	A	.	.	MAF_USDA=47.917
NC_035090.1	26438456	.	G	T	.	.	MAF_USDA=12.5
NC_035090.1	26438537	.	G	A	.	.	MAF_USDA=18.75
NC_035090.1	26438553	.	G	C	.	.	MAF_USDA=25.0
NC_035090.1	26438829	.	A	G	.	.	MAF_USDA=12.5
NC_035090.1	26439336	.	G	A	.	.	MAF_USDA=18.75
NC_035090.1	26439347	.	C	A	.	.	MAF_USDA=16.667
NC_035090.1	26439612	.	T	G	.	.	MAF_USDA=19.828
NC_035090.1	26439621	.	C	T	.	.	MAF_USDA=1.695
NC_035090.1	26439650	.	A	G	.	.	MAF_USDA=45.833
NC_035090.1	26439756	.	A	G	.	.	MAF_USDA=12.5
NC_035090.1	26439774	.	C	A	.	.	MAF_INRAE=15.19;MAF_USDA=34.706
NC_035090.1	26439970	.	T	C	.	.	MAF_INRAE=15.823;MAF_USDA=37.647
NC_035090.1	26439990	.	G	A	.	.	MAF_USDA=1.639
NC_035090.1	26440069	.	G	T	.	.	MAF_INRAE=5.263;MAF_USDA=3.529
NC_035090.1	26440120	.	T	G	.	.	MAF_USDA=5.738
NC_035090.1	26440133	.	G	A	.	.	MAF_USDA=2.459
NC_035090.1	26440140	.	A	T	.	.	MAF_INRAE=45.57;MAF_USDA=6.471
NC_035090.1	26440220	.	C	T	.	.	MAF_INRAE=14.557;MAF_USDA=9.412
NC_035090.1	26440236	.	G	T	.	.	MAF_USDA=12.5
NC_035090.1	26440313	.	A	T	.	.	MAF_USDA=2.459
NC_035090.1	26440346	.	T	G	.	.	MAF_USDA=5.738
NC_035090.1	26440360	.	G	A	.	.	MAF_USDA=2.459
NC_035090.1	26440381	.	C	T	.	.	MAF_USDA=12.295
NC_035090.1	26440410	.	T	G	.	.	MAF_USDA=6.557
NC_035090.1	26440415	.	T	A	.	.	MAF_USDA=46.471
NC_035090.1	26440483	.	C	T	.	.	MAF_INRAE=5.696;MAF_USDA=1.639
NC_035090.1	26440492	.	G	A	.	.	MAF_USDA=2.459
NC_035090.1	26440650	.	G	A	.	.	MAF_INRAE=15.823;MAF_USDA=35.882
NC_035090.1	26440685	.	G	A	.	.	MAF_INRAE=2.5
NC_035090.1	26440704	.	C	A	.	.	MAF_USDA=6.471
NC_035090.1	26440711	.	C	T	.	.	MAF_USDA=2.459
NC_035090.1	26440730	.	C	T	.	.	MAF_INRAE=15.19;MAF_USDA=35.294
NC_035090.1	26440764	.	T	C	.	.	MAF_USDA=2.459
NC_035090.1	26440808	.	A	T	.	.	MAF_USDA=2.459
NC_035090.1	26440848	.	C	T	.	.	MAF_USDA=5.738
NC_035090.1	26440851	.	G	T	.	.	MAF_INRAE=15.19;MAF_USDA=37.059
NC_035090.1	26440872	.	C	A	.	.	MAF_USDA=20.588
NC_035090.1	26440883	.	A	C	.	.	MAF_USDA=3.279
NC_035090.1	26440887	.	G	A	.	.	MAF_USDA=2.459
NC_035090.1	26440908	.	G	T	.	.	MAF_INRAE=14.557;MAF_USDA=12.5
NC_035090.1	26440910	.	C	T	.	.	MAF_USDA=43.966
NC_035090.1	26440912	.	A	C	.	.	MAF_USDA=14.583
NC_035090.1	26440916	.	G	A	.	.	MAF_INRAE=12.5;MAF_USDA=14.583
NC_035090.1	26440921	.	A	C	.	.	MAF_INRAE=12.5;MAF_USDA=14.583
NC_035090.1	26440926	.	T	G	.	.	MAF_USDA=41.667
NC_035090.1	26440957	.	G	A	.	.	MAF_USDA=5.833
NC_035090.1	26441065	.	C	T	.	.	MAF_INRAE=45.57;MAF_USDA=7.059
NC_035090.1	26441066	.	A	G	.	.	MAF_INRAE=46.667;MAF_USDA=8.235
NC_035090.1	26441097	.	C	T	.	.	MAF_USDA=28.235
NC_035090.1	26441167	.	G	T	.	.	MAF_USDA=1.639
NC_035090.1	26441174	.	G	T	.	.	MAF_USDA=1.639
NC_035090.1	26441237	.	A	G	.	.	MAF_INRAE=45.57;MAF_USDA=10.656
NC_035090.1	26441287	.	TGTTT	TGTTA	.	.	MAF_USDA=27.083
NC_035090.1	26441291	.	T	A	.	.	MAF_INRAE=14.557;MAF_USDA=18.852
NC_035090.1	26441339	.	C	A	.	.	MAF_INRAE=44.304;MAF_USDA=5.882
NC_035090.1	26441360	.	A	T	.	.	MAF_USDA=5.882
NC_035090.1	26441422	.	C	T	.	.	MAF_USDA=2.083
NC_035090.1	26441427	.	ATG	TTG,ATT	.	.	MAF_INRAE=35.833;MAF_USDA=4.348
NC_035090.1	26441430	.	T	A	.	.	MAF_USDA=2.083
NC_035090.1	26441431	.	A	T	.	.	MAF_USDA=8.333
NC_035090.1	26441439	.	T	A	.	.	MAF_INRAE=15.0;MAF_USDA=27.059
NC_035090.1	26441462	.	C	G	.	.	MAF_USDA=4.118
NC_035090.1	26441463	.	TT	TC	.	.	MAF_USDA=20.455
NC_035090.1	26441464	.	T	C	.	.	MAF_INRAE=7.595
NC_035090.1	26441468	.	A	C	.	.	MAF_USDA=16.667
NC_035090.1	26441510	.	T	C	.	.	MAF_USDA=12.941
NC_035090.1	26441527	.	A	G	.	.	MAF_INRAE=15.19;MAF_USDA=46.471
NC_035090.1	26441582	.	C	T	.	.	MAF_USDA=4.098
NC_035090.1	26441583	.	G	A	.	.	MAF_INRAE=5.263;MAF_USDA=5.882
NC_035090.1	26441593	.	G	T	.	.	MAF_USDA=12.941
NC_035090.1	26441784	.	AGTTTTTTT	AGTTTTTTA	.	.	MAF_USDA=37.5
NC_035090.1	26441793	.	T	A	.	.	MAF_USDA=45.783
NC_035090.1	26441881	.	G	A	.	.	MAF_USDA=2.083
NC_035090.1	26441899	.	A	T	.	.	MAF_USDA=7.647
NC_035090.1	26441910	.	A	C	.	.	MAF_INRAE=45.57;MAF_USDA=39.412
NC_035090.1	26441913	.	C	T	.	.	MAF_INRAE=46.667;MAF_USDA=39.412
NC_035090.1	26441985	.	G	A	.	.	MAF_USDA=6.25
NC_035090.1	26442038	.	G	A	.	.	MAF_INRAE=39.241;MAF_USDA=35.882
NC_035090.1	26442239	.	C	A	.	.	MAF_USDA=47.917
NC_035090.1	26442847	.	G	A	.	.	MAF_USDA=36.585
NC_035090.1	26442849	.	C	A	.	.	MAF_USDA=40.361
NC_035090.1	26442850	.	A	G	.	.	MAF_USDA=6.627
NC_035090.1	26442888	.	A	G	.	.	MAF_USDA=3.279
NC_035090.1	26442920	.	G	T	.	.	MAF_USDA=16.667
NC_035090.1	26442933	.	C	T	.	.	MAF_USDA=1.639
NC_035090.1	26442950	.	G	T	.	.	MAF_USDA=12.5
NC_035090.1	26442973	.	G	C	.	.	MAF_USDA=14.583
NC_035090.1	26443020	.	C	A	.	.	MAF_USDA=35.882
NC_035090.1	26443021	.	A	G	.	.	MAF_USDA=35.882
NC_035090.1	26443044	.	C	T	.	.	MAF_INRAE=46.203;MAF_USDA=39.412
NC_035090.1	26443186	.	G	A	.	.	MAF_INRAE=39.241;MAF_USDA=35.294
NC_035090.1	26443198	.	T	C	.	.	MAF_USDA=4.098
NC_035090.1	26443207	.	G	A	.	.	MAF_INRAE=44.937;MAF_USDA=48.361
NC_035090.1	26443247	.	C	T	.	.	MAF_INRAE=12.025;MAF_USDA=6.557
NC_035090.1	26443248	.	T	G	.	.	MAF_USDA=16.667
NC_035090.1	26443271	.	G	C	.	.	MAF_INRAE=45.57;MAF_USDA=40.0
NC_035090.1	26443307	.	C	T	.	.	MAF_USDA=3.529
NC_035090.1	26443329	.	A	G	.	.	MAF_INRAE=12.5
NC_035090.1	26443375	.	G	A	.	.	MAF_INRAE=14.557;MAF_USDA=14.118
NC_035090.1	26443391	.	C	T	.	.	MAF_INRAE=14.557;MAF_USDA=25.882
NC_035090.1	26443470	.	G	T	.	.	MAF_INRAE=14.167;MAF_USDA=1.639
NC_035090.1	26443519	.	T	G	.	.	MAF_USDA=1.639
NC_035090.1	26443584	.	T	C	.	.	MAF_USDA=16.393
NC_035090.1	26443618	.	C	G	.	.	MAF_INRAE=14.557;MAF_USDA=13.529
NC_035090.1	26443645	.	T	G	.	.	MAF_USDA=1.639
NC_035090.1	26443659	.	C	A	.	.	MAF_INRAE=45.57;MAF_USDA=7.059
NC_035090.1	26443685	.	G	A	.	.	MAF_INRAE=38.608;MAF_USDA=29.412
NC_035090.1	26443862	.	T	C	.	.	MAF_INRAE=46.835;MAF_USDA=29.412
NC_035090.1	26443863	.	A	G	.	.	MAF_INRAE=48.333;MAF_USDA=30.588
NC_035090.1	26443869	.	T	C	.	.	MAF_INRAE=46.835;MAF_USDA=29.412
NC_035090.1	26443906	.	C	T	.	.	MAF_INRAE=39.241;MAF_USDA=35.294
NC_035090.1	26443930	.	T	C	.	.	MAF_INRAE=39.873;MAF_USDA=43.529
NC_035090.1	26443946	.	G	A	.	.	MAF_USDA=6.471
NC_035090.1	26444001	.	C	A	.	.	MAF_INRAE=38.608;MAF_USDA=47.059
NC_035090.1	26444054	.	G	A	.	.	MAF_INRAE=14.557;MAF_USDA=13.529
NC_035090.1	26444117	.	G	A	.	.	MAF_INRAE=39.873;MAF_USDA=43.529
NC_035090.1	26444132	.	C	T	.	.	MAF_INRAE=9.167;MAF_USDA=4.706
NC_035090.1	26444151	.	T	A	.	.	MAF_INRAE=39.241;MAF_USDA=42.353
NC_035090.1	26444210	.	CA	CT	.	.	MAF_USDA=31.25
NC_035090.1	26444211	.	A	T	.	.	MAF_INRAE=13.924
NC_035090.1	26444212	.	C	A	.	.	MAF_USDA=2.083
NC_035090.1	26444213	.	C	T	.	.	MAF_USDA=2.083
NC_035090.1	26444221	.	C	G	.	.	MAF_INRAE=46.203;MAF_USDA=7.059
NC_035090.1	26444228	.	C	T	.	.	MAF_USDA=4.098
NC_035090.1	26444259	.	C	T	.	.	MAF_USDA=3.279
NC_035090.1	26444277	.	T	C	.	.	MAF_USDA=5.294
NC_035090.1	26444334	.	T	G	.	.	MAF_USDA=1.639
NC_035090.1	26444383	.	A	G	.	.	MAF_INRAE=13.924;MAF_USDA=13.529
NC_035090.1	26444473	.	T	A	.	.	MAF_INRAE=2.5
NC_035090.1	26444480	.	T	G	.	.	MAF_INRAE=20.833
NC_035090.1	26444481	.	C	G	.	.	MAF_INRAE=2.5
NC_035090.1	26444514	.	G	A	.	.	MAF_INRAE=40.506;MAF_USDA=41.176
NC_035090.1	26444571	.	A	T	.	.	MAF_INRAE=39.873;MAF_USDA=43.75
NC_035090.1	26444575	.	A	T	.	.	MAF_INRAE=40.833;MAF_USDA=43.75
NC_035090.1	26444621	.	G	T	.	.	MAF_USDA=2.459
NC_035090.1	26444645	.	G	T	.	.	MAF_USDA=16.667
NC_035090.1	26444662	.	G	T	.	.	MAF_INRAE=5.0
NC_035090.1	26444672	.	A	T	.	.	MAF_INRAE=41.667;MAF_USDA=12.353
NC_035090.1	26444674	.	G	A	.	.	MAF_INRAE=8.333
NC_035090.1	26444677	.	C	T	.	.	MAF_INRAE=8.333
NC_035090.1	26444679	.	G	A	.	.	MAF_USDA=3.279
NC_035090.1	26444685	.	T	C	.	.	MAF_INRAE=8.333;MAF_USDA=13.115
NC_035090.1	26444703	.	A	C	.	.	MAF_INRAE=8.333
NC_035090.1	26444705	.	A	G	.	.	MAF_INRAE=8.333
NC_035090.1	26444799	.	G	T	.	.	MAF_USDA=1.639
NC_035090.1	26444813	.	T	A	.	.	MAF_USDA=7.647
NC_035090.1	26444835	.	G	A	.	.	MAF_USDA=14.754
NC_035090.1	26444843	.	G	T	.	.	MAF_INRAE=38.333;MAF_USDA=43.75
NC_035090.1	26444878	.	C	T	.	.	MAF_USDA=16.393
NC_035090.1	26444930	.	C	A	.	.	MAF_INRAE=6.667;MAF_USDA=22.951
NC_035090.1	26444931	.	G	A	.	.	MAF_INRAE=39.167
NC_035090.1	26444952	.	A	G	.	.	MAF_INRAE=6.667
NC_035090.1	26444957	.	C	T	.	.	MAF_INRAE=3.333
NC_035090.1	26444965	.	C	T	.	.	MAF_INRAE=39.167
NC_035090.1	26444981	.	G	A	.	.	MAF_INRAE=8.333
NC_035090.1	26444984	.	A	T	.	.	MAF_INRAE=11.667;MAF_USDA=29.167
NC_035090.1	26445010	.	G	A	.	.	MAF_INRAE=6.667
NC_035090.1	26445063	.	A	G	.	.	MAF_INRAE=39.241;MAF_USDA=41.667
NC_035090.1	26445082	.	T	C	.	.	MAF_INRAE=39.241;MAF_USDA=41.667
NC_035090.1	26445120	.	G	C	.	.	MAF_INRAE=21.053;MAF_USDA=14.118
NC_035090.1	26445121	.	C	T	.	.	MAF_INRAE=12.5;MAF_USDA=28.824
NC_035090.1	26445200	.	G	A	.	.	MAF_USDA=1.639
NC_035090.1	26445264	.	T	A	.	.	MAF_INRAE=10.0
NC_035090.1	26445267	.	C	A	.	.	MAF_USDA=21.311
NC_035090.1	26445268	.	G	A	.	.	MAF_USDA=21.311
NC_035090.1	26445273	.	T	A	.	.	MAF_INRAE=42.5;MAF_USDA=15.882
NC_035090.1	26445276	.	T	C	.	.	MAF_INRAE=9.167
NC_035090.1	26445320	.	A	C	.	.	MAF_INRAE=1.667
NC_035090.1	26445330	.	T	C	.	.	MAF_INRAE=1.667
NC_035090.1	26445352	.	T	G	.	.	MAF_INRAE=9.167;MAF_USDA=2.941
NC_035090.1	26445383	.	G	T	.	.	MAF_INRAE=45.57;MAF_USDA=17.647
NC_035090.1	26445396	.	C	T	.	.	MAF_USDA=4.918
NC_035090.1	26445479	.	A	G	.	.	MAF_INRAE=40.0;MAF_USDA=41.176
NC_035090.1	26445509	.	G	A	.	.	MAF_INRAE=37.975
NC_035090.1	26445569	.	T	A	.	.	MAF_INRAE=43.671;MAF_USDA=12.353
NC_035090.1	26445590	.	G	C	.	.	MAF_INRAE=13.924;MAF_USDA=13.529
NC_035090.1	26445592	.	C	T	.	.	MAF_INRAE=11.667;MAF_USDA=13.529
NC_035090.1	26445668	.	T	A	.	.	MAF_USDA=1.639
NC_035090.1	26445683	.	G	T	.	.	MAF_INRAE=36.076
NC_035090.1	26445774	.	T	C	.	.	MAF_INRAE=42.105;MAF_USDA=30.588
NC_035090.1	26445876	.	C	T	.	.	MAF_INRAE=48.734;MAF_USDA=15.294
NC_035090.1	26445877	.	G	A	.	.	MAF_USDA=12.5
NC_035090.1	26445975	.	G	A	.	.	MAF_INRAE=21.053;MAF_USDA=27.083
NC_035090.1	26445996	.	G	A	.	.	MAF_USDA=20.833
NC_035090.1	26446007	.	C	T	.	.	MAF_INRAE=13.291;MAF_USDA=25.0
NC_035090.1	26446025	.	A	C	.	.	MAF_INRAE=48.734;MAF_USDA=37.5
NC_035090.1	26446055	.	T	C	.	.	MAF_INRAE=34.167;MAF_USDA=31.25
NC_035090.1	26446094	.	G	C	.	.	MAF_USDA=39.583
NC_035090.1	26446199	.	A	T	.	.	MAF_USDA=37.5
NC_035090.1	26446217	.	G	T	.	.	MAF_USDA=6.471
NC_035090.1	26446218	.	C	T	.	.	MAF_USDA=14.583
NC_035090.1	26446298	.	T	G	.	.	MAF_INRAE=13.924;MAF_USDA=13.529
NC_035090.1	26446313	.	T	G	.	.	MAF_INRAE=40.0;MAF_USDA=43.75
NC_035090.1	26446427	.	C	G	.	.	MAF_USDA=4.918
NC_035090.1	26446434	.	A	G	.	.	MAF_USDA=2.083
NC_035090.1	26446483	.	T	A	.	.	MAF_USDA=4.118
NC_035090.1	26446553	.	T	A	.	.	MAF_USDA=3.279
NC_035090.1	26446561	.	T	G	.	.	MAF_INRAE=13.924;MAF_USDA=12.941
NC_035090.1	26446589	.	C	T	.	.	MAF_INRAE=5.263;MAF_USDA=2.941
NC_035090.1	26446660	.	C	T	.	.	MAF_INRAE=14.557;MAF_USDA=13.529
NC_035090.1	26446682	.	C	A	.	.	MAF_INRAE=14.557;MAF_USDA=12.941
NC_035090.1	26446716	.	G	T	.	.	MAF_USDA=22.131
NC_035090.1	26446769	.	C	G	.	.	MAF_INRAE=39.241
NC_035090.1	26446775	.	G	A	.	.	MAF_INRAE=39.241;MAF_USDA=43.75
NC_035090.1	26446781	.	G	T	.	.	MAF_INRAE=38.608;MAF_USDA=43.75
NC_035090.1	26446836	.	C	A	.	.	MAF_INRAE=39.873;MAF_USDA=41.765
NC_035090.1	26446995	.	C	T	.	.	MAF_INRAE=38.608;MAF_USDA=42.262
NC_035090.1	26447016	.	G	A	.	.	MAF_INRAE=14.557;MAF_USDA=14.286
NC_035090.1	26447035	.	G	A	.	.	MAF_INRAE=9.167;MAF_USDA=4.167
NC_035090.1	26447040	.	C	T	.	.	MAF_USDA=2.381
NC_035090.1	26447055	.	C	T	.	.	MAF_INRAE=14.557;MAF_USDA=14.286
NC_035090.1	26447110	.	C	A	.	.	MAF_INRAE=39.873;MAF_USDA=42.683
NC_035090.1	26447120	.	CCAA	CCAG	.	.	MAF_USDA=10.417
NC_035090.1	26447123	.	A	G	.	.	MAF_USDA=5.0
NC_035090.1	26447139	.	A	G	.	.	MAF_INRAE=45.57;MAF_USDA=30.723
NC_035090.1	26447180	.	T	G	.	.	MAF_USDA=9.639
NC_035090.1	26447215	.	C	T	.	.	MAF_INRAE=40.833;MAF_USDA=39.583
NC_035090.1	26447240	.	G	A	.	.	MAF_INRAE=39.167;MAF_USDA=41.667
NC_035090.1	26447287	.	T	C	.	.	MAF_INRAE=40.0;MAF_USDA=33.333
NC_035090.1	26447294	.	A	T	.	.	MAF_INRAE=14.557;MAF_USDA=29.167
NC_035090.1	26447306	.	A	C	.	.	MAF_INRAE=46.203;MAF_USDA=29.167
NC_035090.1	26447318	.	C	G	.	.	MAF_INRAE=14.557;MAF_USDA=29.167
NC_035090.1	26447325	.	C	T	.	.	MAF_INRAE=44.937;MAF_USDA=14.881
NC_035090.1	26447327	.	A	G	.	.	MAF_INRAE=14.557;MAF_USDA=13.095
NC_035090.1	26447334	.	T	G	.	.	MAF_INRAE=48.734;MAF_USDA=30.357
NC_035090.1	26447353	.	G	T	.	.	MAF_INRAE=37.342;MAF_USDA=41.667
NC_035090.1	26447355	.	A	T	.	.	MAF_INRAE=37.5;MAF_USDA=41.667
NC_035090.1	26447370	.	C	A	.	.	MAF_INRAE=49.167;MAF_USDA=33.333
NC_035090.1	26447372	.	T	A	.	.	MAF_USDA=16.667
NC_035090.1	26447381	.	T	C	.	.	MAF_USDA=20.833
NC_035090.1	26447388	.	A	T	.	.	MAF_INRAE=35.833
NC_035090.1	26447442	.	G	A	.	.	MAF_INRAE=41.772;MAF_USDA=11.905
NC_035090.1	26447469	.	T	C	.	.	MAF_INRAE=38.608;MAF_USDA=43.529
NC_035090.1	26447535	.	T	A	.	.	MAF_USDA=2.941
NC_035090.1	26447553	.	G	T	.	.	MAF_USDA=4.118
NC_035090.1	26447574	.	C	A	.	.	MAF_INRAE=46.835;MAF_USDA=29.412
NC_035090.1	26447599	.	G	A	.	.	MAF_INRAE=20.253;MAF_USDA=13.529
NC_035090.1	26447644	.	T	A	.	.	MAF_USDA=8.235
NC_035090.1	26447680	.	G	C	.	.	MAF_INRAE=14.557;MAF_USDA=13.529
NC_035090.1	26447764	.	G	T	.	.	MAF_USDA=2.459
NC_035090.1	26447875	.	T	A	.	.	MAF_INRAE=9.167;MAF_USDA=10.417
NC_035090.1	26447921	.	A	C	.	.	MAF_INRAE=39.241;MAF_USDA=44.118
NC_035090.1	26448014	.	G	T	.	.	MAF_USDA=14.583
NC_035090.1	26448095	.	G	C	.	.	MAF_INRAE=12.5
NC_035090.1	26448109	.	G	A	.	.	MAF_INRAE=14.557;MAF_USDA=13.69
NC_035090.1	26448145	.	G	A	.	.	MAF_INRAE=46.203;MAF_USDA=27.976
NC_035090.1	26448194	.	C	T	.	.	MAF_INRAE=5.696;MAF_USDA=4.118
NC_035090.1	26448245	.	A	T	.	.	MAF_USDA=1.639
NC_035090.1	26448325	.	C	A	.	.	MAF_USDA=4.918
NC_035090.1	26448354	.	G	A	.	.	MAF_INRAE=14.557;MAF_USDA=13.529
NC_035090.1	26448357	.	T	A	.	.	MAF_USDA=1.639
NC_035090.1	26448442	.	T	C	.	.	MAF_USDA=2.459
NC_035090.1	26448527	.	T	C	.	.	MAF_USDA=27.083
NC_035090.1	26448581	.	T	G	.	.	MAF_INRAE=34.167;MAF_USDA=3.279
NC_035090.1	26448583	.	G	T	.	.	MAF_INRAE=34.167;MAF_USDA=3.279
NC_035090.1	26448666	.	C	G	.	.	MAF_USDA=10.417
NC_035090.1	26448760	.	A	T	.	.	MAF_USDA=3.279
NC_035090.1	26448785	.	G	A	.	.	MAF_USDA=3.279
NC_035090.1	26448812	.	G	A	.	.	MAF_INRAE=14.557;MAF_USDA=12.941
NC_035090.1	26448813	.	C	G	.	.	MAF_INRAE=12.5;MAF_USDA=31.25
NC_035090.1	26448824	.	A	T	.	.	MAF_USDA=4.098
NC_035090.1	26448851	.	G	A	.	.	MAF_INRAE=32.911;MAF_USDA=12.941
NC_035090.1	26448905	.	A	G	.	.	MAF_USDA=8.235
NC_035090.1	26448935	.	T	C	.	.	MAF_USDA=7.377
NC_035090.1	26448977	.	TCAGGGCG	TCAGGGCA	.	.	MAF_USDA=39.583
NC_035090.1	26448984	.	G	A	.	.	MAF_INRAE=47.468;MAF_USDA=36.066
NC_035090.1	26449033	.	T	A	.	.	MAF_USDA=13.115
NC_035090.1	26449042	.	G	T	.	.	MAF_USDA=13.934
NC_035090.1	26449056	.	C	A	.	.	MAF_INRAE=47.468;MAF_USDA=43.75
NC_035090.1	26449063	.	A	G	.	.	MAF_INRAE=47.468;MAF_USDA=39.583
NC_035090.1	26449066	.	G	A	.	.	MAF_INRAE=14.557;MAF_USDA=12.941
NC_035090.1	26449146	.	A	T	.	.	MAF_USDA=12.295
NC_035090.1	26449149	.	T	G	.	.	MAF_INRAE=14.557;MAF_USDA=12.353
NC_035090.1	26449165	.	C	A	.	.	MAF_USDA=2.459
NC_035090.1	26449172	.	G	A	.	.	MAF_INRAE=12.025;MAF_USDA=22.917
NC_035090.1	26449212	.	T	C	.	.	MAF_USDA=2.459
NC_035090.1	26449223	.	T	C	.	.	MAF_USDA=8.235
NC_035090.1	26449224	.	G	T	.	.	MAF_USDA=4.098
NC_035090.1	26449360	.	G	T	.	.	MAF_INRAE=20.833
NC_035090.1	26449362	.	G	A	.	.	MAF_INRAE=47.468;MAF_USDA=43.902
NC_035090.1	26449405	.	C	G	.	.	MAF_INRAE=33.544;MAF_USDA=12.941
NC_035090.1	26449521	.	G	A	.	.	MAF_INRAE=48.101;MAF_USDA=36.31
NC_035090.1	26449594	.	G	A	.	.	MAF_INRAE=47.468;MAF_USDA=37.059
NC_035090.1	26449635	.	A	G	.	.	MAF_INRAE=32.911;MAF_USDA=21.429
NC_035090.1	26449654	.	C	G	.	.	MAF_USDA=2.083
NC_035090.1	26449772	.	C	T	.	.	MAF_USDA=3.279
NC_035090.1	26449784	.	G	A	.	.	MAF_INRAE=13.924;MAF_USDA=17.059
NC_035090.1	26449818	.	A	C	.	.	MAF_USDA=3.279
NC_035090.1	26449838	.	G	T	.	.	MAF_USDA=4.706
NC_035090.1	26449862	.	A	G	.	.	MAF_USDA=1.639
NC_035090.1	26449876	.	A	C	.	.	MAF_USDA=7.059
NC_035090.1	26449885	.	A	T	.	.	MAF_USDA=3.279
NC_035090.1	26449906	.	G	A	.	.	MAF_USDA=6.25
NC_035090.1	26450012	.	A	G	.	.	MAF_INRAE=47.468;MAF_USDA=38.235
NC_035090.1	26450015	.	A	T	.	.	MAF_INRAE=49.167;MAF_USDA=38.235
NC_035090.1	26450026	.	G	A	.	.	MAF_INRAE=14.557;MAF_USDA=16.471
NC_035090.1	26450045	.	G	A	.	.	MAF_USDA=8.197
NC_035090.1	26450129	.	C	A	.	.	MAF_USDA=1.639
NC_035090.1	26450141	.	C	T	.	.	MAF_INRAE=13.924;MAF_USDA=15.882
NC_035090.1	26450166	.	C	T	.	.	MAF_INRAE=47.468;MAF_USDA=37.647
NC_035090.1	26450224	.	C	T	.	.	MAF_INRAE=2.532;MAF_USDA=2.941
NC_035090.1	26450360	.	C	T	.	.	MAF_INRAE=48.101;MAF_USDA=45.882
NC_035090.1	26450368	.	A	C	.	.	MAF_USDA=17.213
NC_035090.1	26450373	.	A	C	.	.	MAF_USDA=17.213
NC_035090.1	26450378	.	C	T	.	.	MAF_USDA=17.213
NC_035090.1	26450380	.	C	G	.	.	MAF_USDA=17.213
NC_035090.1	26450381	.	A	C	.	.	MAF_USDA=17.213
NC_035090.1	26450385	.	G	A	.	.	MAF_USDA=5.738
NC_035090.1	26450447	.	A	T	.	.	MAF_USDA=11.765
NC_035090.1	26450484	.	G	A	.	.	MAF_USDA=2.083
NC_035090.1	26450496	.	T	G	.	.	MAF_INRAE=32.911;MAF_USDA=21.176
NC_035090.1	26450534	.	C	T	.	.	MAF_INRAE=32.911;MAF_USDA=13.529
NC_035090.1	26450541	.	C	T	.	.	MAF_INRAE=47.468;MAF_USDA=38.235
NC_035090.1	26450561	.	C	T	.	.	MAF_USDA=4.918
NC_035090.1	26450583	.	C	G	.	.	MAF_USDA=8.824
NC_035090.1	26450586	.	C	T	.	.	MAF_INRAE=12.5;MAF_USDA=12.353
NC_035090.1	26450681	.	A	C	.	.	MAF_INRAE=33.544;MAF_USDA=21.176
NC_035090.1	26450700	.	A	C	.	.	MAF_USDA=8.235
NC_035090.1	26450728	.	C	A	.	.	MAF_USDA=3.279
NC_035090.1	26450762	.	C	T	.	.	MAF_INRAE=47.468;MAF_USDA=37.647
NC_035090.1	26450768	.	A	G,C	.	.	MAF_INRAE=21.053
NC_035090.1	26450815	.	A	G	.	.	MAF_INRAE=21.053
NC_035090.1	26450826	.	C	T	.	.	MAF_INRAE=32.911;MAF_USDA=2.941
NC_035090.1	26450827	.	G	A	.	.	MAF_INRAE=20.833;MAF_USDA=1.639
NC_035090.1	26450899	.	G	T	.	.	MAF_USDA=2.459
NC_035090.1	26450916	.	G	C	.	.	MAF_INRAE=14.557;MAF_USDA=11.176
NC_035090.1	26450934	.	G	A	.	.	MAF_USDA=8.235
NC_035090.1	26450935	.	G	A	.	.	MAF_INRAE=38.333;MAF_USDA=12.353
NC_035090.1	26450948	.	G	C	.	.	MAF_INRAE=32.278;MAF_USDA=3.279
NC_035090.1	26450957	.	C	T	.	.	MAF_USDA=4.918
NC_035090.1	26450995	.	T	G	.	.	MAF_INRAE=15.789;MAF_USDA=22.619
NC_035090.1	26451075	.	T	A	.	.	MAF_USDA=4.217
NC_035090.1	26451206	.	C	T	.	.	MAF_USDA=4.918
NC_035090.1	26451321	.	A	G	.	.	MAF_USDA=6.471
NC_035090.1	26451344	.	C	A	.	.	MAF_USDA=14.118
NC_035090.1	26451347	.	T	G	.	.	MAF_INRAE=49.167;MAF_USDA=38.235
NC_035090.1	26451361	.	G	A	.	.	MAF_INRAE=36.842;MAF_USDA=37.059
NC_035090.1	26451564	.	A	G	.	.	MAF_INRAE=47.468;MAF_USDA=38.235
NC_035090.1	26451759	.	G	T	.	.	MAF_INRAE=5.263;MAF_USDA=5.294
NC_035090.1	26451775	.	T	A	.	.	MAF_USDA=8.197
NC_035090.1	26451819	.	C	T	.	.	MAF_USDA=2.941
NC_035090.1	26451852	.	A	C	.	.	MAF_INRAE=48.734;MAF_USDA=35.294
NC_035090.1	26451866	.	T	A	.	.	MAF_USDA=2.5
NC_035090.1	26451917	.	T	C	.	.	MAF_INRAE=15.0;MAF_USDA=2.459
NC_035090.1	26451955	.	T	G	.	.	MAF_USDA=8.197
NC_035090.1	26451994	.	C	T	.	.	MAF_INRAE=14.557;MAF_USDA=31.325
NC_035090.1	26452001	.	A	T	.	.	MAF_INRAE=14.557;MAF_USDA=19.277
NC_035090.1	26452055	.	T	A	.	.	MAF_INRAE=48.333
NC_035090.1	26452122	.	G	A	.	.	MAF_USDA=1.695
NC_035090.1	26452181	.	T	C	.	.	MAF_INRAE=15.19;MAF_USDA=42.771
NC_035090.1	26452306	.	C	A	.	.	MAF_USDA=6.25
NC_035090.1	26452351	.	T	A	.	.	MAF_INRAE=48.101;MAF_USDA=37.952
NC_035090.1	26452366	.	A	G	.	.	MAF_USDA=6.471
NC_035090.1	26452410	.	A	G	.	.	MAF_INRAE=15.19;MAF_USDA=50.0
NC_035090.1	26452440	.	G	A	.	.	MAF_INRAE=5.263;MAF_USDA=3.571
NC_035090.1	26452533	.	C	A	.	.	MAF_INRAE=32.911;MAF_USDA=2.941
NC_035090.1	26452637	.	C	T	.	.	MAF_USDA=3.279
NC_035090.1	26452639	.	G	A	.	.	MAF_USDA=4.918
NC_035090.1	26452645	.	A	C	.	.	MAF_USDA=6.471
NC_035090.1	26452656	.	C	T	.	.	MAF_USDA=6.471
NC_035090.1	26452671	.	G	T	.	.	MAF_USDA=7.059
NC_035090.1	26452684	.	G	C	.	.	MAF_INRAE=49.367;MAF_USDA=35.882
NC_035090.1	26452703	.	A	C	.	.	MAF_INRAE=26.316;MAF_USDA=14.118
NC_035090.1	26452711	.	G	C	.	.	MAF_USDA=22.917
NC_035090.1	26452797	.	T	C	.	.	MAF_USDA=4.918
NC_035090.1	26452832	.	G	T	.	.	MAF_USDA=4.098
NC_035090.1	26452841	.	A	T	.	.	MAF_USDA=4.098
NC_035090.1	26452859	.	C	A	.	.	MAF_USDA=10.417
NC_035090.1	26452913	.	G	T	.	.	MAF_INRAE=49.367;MAF_USDA=40.0
NC_035090.1	26452914	.	C	A	.	.	MAF_USDA=10.417
NC_035090.1	26452932	.	C	T	.	.	MAF_INRAE=4.43;MAF_USDA=12.353
NC_035090.1	26453010	.	A	G	.	.	MAF_USDA=6.25
NC_035090.1	26453136	.	C	T	.	.	MAF_INRAE=15.823;MAF_USDA=41.667
NC_035090.1	26453145	.	T	C	.	.	MAF_USDA=4.098
NC_035090.1	26453147	.	A	G	.	.	MAF_USDA=4.098
NC_035090.1	26453299	.	A	G	.	.	MAF_USDA=6.471
NC_035090.1	26453306	.	A	C	.	.	MAF_USDA=4.918
NC_035090.1	26453318	.	C	T	.	.	MAF_USDA=3.279
NC_035090.1	26453338	.	G	A	.	.	MAF_USDA=8.197
NC_035090.1	26453388	.	T	G	.	.	MAF_USDA=6.557
NC_035090.1	26453399	.	G	C	.	.	MAF_INRAE=13.924;MAF_USDA=12.353
NC_035090.1	26453472	.	C	T	.	.	MAF_INRAE=32.278;MAF_USDA=4.167
NC_035090.1	26453490	.	C	T	.	.	MAF_USDA=4.098
NC_035090.1	26453590	.	C	T	.	.	MAF_USDA=27.647
NC_035090.1	26453619	.	T	A	.	.	MAF_USDA=4.098
NC_035090.1	26453629	.	G	A	.	.	MAF_INRAE=21.053
NC_035090.1	26453632	.	A	G	.	.	MAF_USDA=6.471
NC_035090.1	26453638	.	G	A	.	.	MAF_USDA=1.639
NC_035090.1	26453722	.	C	A	.	.	MAF_USDA=1.639
NC_035090.1	26453790	.	G	A	.	.	MAF_INRAE=15.19;MAF_USDA=43.529
NC_035090.1	26453808	.	C	T	.	.	MAF_USDA=4.098
NC_035090.1	26453809	.	A	G	.	.	MAF_USDA=11.176
NC_035090.1	26453830	.	A	C	.	.	MAF_USDA=4.098
NC_035090.1	26453882	.	G	T	.	.	MAF_INRAE=32.911;MAF_USDA=5.882
NC_035090.1	26453893	.	G	A	.	.	MAF_INRAE=12.658;MAF_USDA=6.557
NC_035090.1	26453954	.	A	G	.	.	MAF_USDA=4.098
NC_035090.1	26454019	.	G	T	.	.	MAF_USDA=4.098
NC_035090.1	26454035	.	A	G	.	.	MAF_USDA=1.667
NC_035090.1	26454119	.	G	A	.	.	MAF_USDA=3.279
NC_035090.1	26454203	.	C	A	.	.	MAF_INRAE=9.494;MAF_USDA=13.529
NC_035090.1	26454262	.	C	G	.	.	MAF_USDA=2.459
NC_035090.1	26454280	.	T	C	.	.	MAF_INRAE=9.494;MAF_USDA=13.529
NC_035090.1	26454307	.	G	T	.	.	MAF_USDA=4.918
NC_035090.1	26454455	.	G	A	.	.	MAF_USDA=4.098
NC_035090.1	26454458	.	G	A	.	.	MAF_USDA=4.098
NC_035090.1	26454477	.	T	G	.	.	MAF_USDA=4.918
NC_035090.1	26454500	.	C	A	.	.	MAF_INRAE=48.101;MAF_USDA=40.588
NC_035090.1	26454556	.	G	T	.	.	MAF_USDA=6.471
NC_035090.1	26454565	.	T	G	.	.	MAF_USDA=4.098
NC_035090.1	26454651	.	A	G	.	.	MAF_USDA=1.667
NC_035090.1	26454664	.	G	C	.	.	MAF_INRAE=11.667;MAF_USDA=3.571
NC_035090.1	26454670	.	C	T	.	.	MAF_INRAE=11.667;MAF_USDA=3.614
NC_035090.1	26454671	.	C	T	.	.	MAF_INRAE=33.544;MAF_USDA=3.012
NC_035090.1	26454873	.	A	G	.	.	MAF_INRAE=15.19;MAF_USDA=43.529
NC_035090.1	26454924	.	G	C	.	.	MAF_USDA=7.059
NC_035090.1	26454990	.	A	T	.	.	MAF_USDA=2.083
NC_035090.1	26455004	.	A	G	.	.	MAF_USDA=2.5
NC_035090.1	26455049	.	T	G	.	.	MAF_USDA=2.5
NC_035090.1	26455054	.	A	C	.	.	MAF_USDA=35.119
NC_035090.1	26455090	.	C	A	.	.	MAF_USDA=1.667
NC_035090.1	26455095	.	T	A	.	.	MAF_USDA=1.667
NC_035090.1	26455098	.	A	T	.	.	MAF_USDA=1.667
NC_035090.1	26455100	.	A	T	.	.	MAF_USDA=1.667
NC_035090.1	26455226	.	C	T	.	.	MAF_USDA=14.583
NC_035090.1	26455295	.	T	G	.	.	MAF_USDA=2.5
NC_035090.1	26455402	.	C	T	.	.	MAF_USDA=8.197
NC_035090.1	26455413	.	G	A	.	.	MAF_USDA=7.377
NC_035090.1	26455500	.	G	A	.	.	MAF_USDA=1.639
NC_035090.1	26455539	.	A	C	.	.	MAF_USDA=1.639
NC_035090.1	26455551	.	A	T	.	.	MAF_INRAE=15.789;MAF_USDA=1.639
NC_035090.1	26455617	.	C	G	.	.	MAF_INRAE=14.557;MAF_USDA=12.941
NC_035090.1	26455620	.	A	G	.	.	MAF_USDA=10.417
NC_035090.1	26455657	.	C	A	.	.	MAF_USDA=1.639
NC_035090.1	26455897	.	C	G	.	.	MAF_USDA=10.0
NC_035090.1	26455898	.	G	A	.	.	MAF_USDA=8.197
NC_035090.1	26455959	.	C	A	.	.	MAF_INRAE=28.481;MAF_USDA=38.824
NC_035090.1	26455968	.	T	G	.	.	MAF_INRAE=5.263
NC_035090.1	26456122	.	C	A	.	.	MAF_USDA=4.098
NC_035090.1	26456147	.	C	A	.	.	MAF_USDA=9.412
NC_035090.1	26456186	.	G	A	.	.	MAF_USDA=10.0
NC_035090.1	26456297	.	C	G	.	.	MAF_USDA=4.098
NC_035090.1	26456298	.	C	T	.	.	MAF_USDA=1.639
NC_035090.1	26456508	.	G	A	.	.	MAF_USDA=5.738
NC_035090.1	26456658	.	T	G	.	.	MAF_INRAE=12.658;MAF_USDA=32.353
NC_035090.1	26456675	.	A	G	.	.	MAF_USDA=1.639
NC_035090.1	26456693	.	T	C	.	.	MAF_INRAE=26.582;MAF_USDA=24.706
NC_035090.1	26456717	.	T	A	.	.	MAF_USDA=4.098
NC_035090.1	26456727	.	C	A	.	.	MAF_USDA=1.639
NC_035090.1	26456823	.	A	C	.	.	MAF_INRAE=47.468
NC_035090.1	26456860	.	T	G	.	.	MAF_USDA=2.941
NC_035090.1	26456946	.	T	G	.	.	MAF_INRAE=45.57;MAF_USDA=41.176
NC_035090.1	26457144	.	TCCCCCCC	TCCCCCCA	.	.	MAF_USDA=29.167
NC_035090.1	26457146	.	C	A	.	.	MAF_INRAE=2.5
NC_035090.1	26457149	.	C	A	.	.	MAF_USDA=7.377
NC_035090.1	26457150	.	C	A	.	.	MAF_INRAE=45.57;MAF_USDA=32.787
NC_035090.1	26457151	.	C	A	.	.	MAF_INRAE=29.167;MAF_USDA=41.803
NC_035090.1	26457223	.	T	C	.	.	MAF_INRAE=29.747;MAF_USDA=19.412
NC_035090.1	26457382	.	A	G	.	.	MAF_INRAE=44.937;MAF_USDA=29.412
NC_035090.1	26457407	.	G	C	.	.	MAF_INRAE=5.263
NC_035090.1	26457483	.	C	T	.	.	MAF_USDA=4.098
NC_035090.1	26457582	.	A	T	.	.	MAF_USDA=4.918
NC_035090.1	26457606	.	C	G	.	.	MAF_USDA=5.738
NC_035090.1	26457630	.	G	T	.	.	MAF_INRAE=31.013;MAF_USDA=2.353
NC_035090.1	26457694	.	C	T	.	.	MAF_USDA=3.279
NC_035090.1	26457759	.	C	A	.	.	MAF_USDA=3.279
NC_035090.1	26457776	.	A	G	.	.	MAF_INRAE=24.051;MAF_USDA=34.706
NC_035090.1	26457819	.	T	G	.	.	MAF_USDA=6.557
NC_035090.1	26457872	.	G	T	.	.	MAF_USDA=7.647
NC_035090.1	26457873	.	T	A	.	.	MAF_INRAE=7.5;MAF_USDA=14.706
NC_035090.1	26457935	.	C	G	.	.	MAF_INRAE=24.051;MAF_USDA=22.941
NC_035090.1	26457965	.	G	A	.	.	MAF_USDA=1.639
NC_035090.1	26458056	.	T	C	.	.	MAF_INRAE=29.114;MAF_USDA=35.882
NC_035090.1	26458217	.	C	T	.	.	MAF_USDA=2.459
NC_035090.1	26458222	.	C	T	.	.	MAF_USDA=3.279
NC_035090.1	26458224	.	A	G	.	.	MAF_INRAE=13.333
NC_035090.1	26458226	.	G	A	.	.	MAF_INRAE=14.167;MAF_USDA=11.475
NC_035090.1	26458234	.	A	G	.	.	MAF_INRAE=18.333;MAF_USDA=12.295
NC_035090.1	26458237	.	C	T	.	.	MAF_INRAE=1.667
NC_035090.1	26458246	.	C	A	.	.	MAF_INRAE=36.667;MAF_USDA=12.5
NC_035090.1	26458254	.	T	A	.	.	MAF_INRAE=37.5
NC_035090.1	26458271	.	A	T	.	.	MAF_USDA=4.098
NC_035090.1	26458291	.	C	A	.	.	MAF_USDA=1.639
NC_035090.1	26458338	.	C	T	.	.	MAF_USDA=1.639
NC_035090.1	26458340	.	G	A	.	.	MAF_USDA=2.459
NC_035090.1	26458445	.	G	A	.	.	MAF_USDA=6.557
NC_035090.1	26458480	.	C	T	.	.	MAF_INRAE=47.5
NC_035090.1	26458502	.	A	C	.	.	MAF_INRAE=42.5
NC_035090.1	26458525	.	C	A	.	.	MAF_INRAE=27.5;MAF_USDA=11.475
NC_035090.1	26458530	.	C	T	.	.	MAF_USDA=4.098
NC_035090.1	26458532	.	G	T	.	.	MAF_INRAE=2.5
NC_035090.1	26458694	.	C	T	.	.	MAF_USDA=1.639
NC_035090.1	26458804	.	G	T	.	.	MAF_INRAE=32.278;MAF_USDA=4.118
NC_035090.1	26458841	.	G	A	.	.	MAF_USDA=4.918
NC_035090.1	26458843	.	G	C	.	.	MAF_USDA=1.639
NC_035090.1	26458924	.	G	A	.	.	MAF_USDA=8.235
NC_035090.1	26459026	.	G	T	.	.	MAF_INRAE=45.57;MAF_USDA=25.882
NC_035090.1	26459054	.	A	G	.	.	MAF_USDA=1.639
NC_035090.1	26459118	.	T	G	.	.	MAF_USDA=1.639
NC_035090.1	26459128	.	T	A	.	.	MAF_USDA=1.639
NC_035090.1	26459174	.	T	C	.	.	MAF_INRAE=43.038;MAF_USDA=21.765
NC_035090.1	26459175	.	G	T	.	.	MAF_INRAE=43.333;MAF_USDA=21.765
NC_035090.1	26459241	.	G	T	.	.	MAF_INRAE=24.684;MAF_USDA=23.529
NC_035090.1	26459254	.	A	C	.	.	MAF_INRAE=31.646;MAF_USDA=12.5
NC_035090.1	26459260	.	T	G	.	.	MAF_INRAE=26.582;MAF_USDA=32.941
NC_035090.1	26459423	.	C	G	.	.	MAF_INRAE=24.051;MAF_USDA=14.706
NC_035090.1	26459461	.	A	T	.	.	MAF_INRAE=31.646;MAF_USDA=15.294
NC_035090.1	26459463	.	A	G	.	.	MAF_INRAE=25.949;MAF_USDA=27.647
NC_035090.1	26459497	.	A	G	.	.	MAF_USDA=4.098
NC_035090.1	26459562	.	G	T	.	.	MAF_USDA=6.25
NC_035090.1	26459626	.	G	A	.	.	MAF_USDA=4.118
NC_035090.1	26459674	.	T	G	.	.	MAF_USDA=2.459
NC_035090.1	26459679	.	G	T	.	.	MAF_INRAE=29.747;MAF_USDA=31.176
NC_035090.1	26459697	.	A	T	.	.	MAF_INRAE=30.38;MAF_USDA=31.176
NC_035090.1	26459835	.	T	C	.	.	MAF_USDA=5.882
NC_035090.1	26459862	.	A	G	.	.	MAF_INRAE=47.368;MAF_USDA=31.765
NC_035090.1	26459981	.	C	A	.	.	MAF_USDA=1.639
NC_035090.1	26460071	.	C	T	.	.	MAF_USDA=1.639
NC_035090.1	26460197	.	A	C	.	.	MAF_USDA=2.083
NC_035090.1	26460241	.	G	T	.	.	MAF_INRAE=30.38;MAF_USDA=23.529
NC_035090.1	26460242	.	T	G	.	.	MAF_INRAE=25.0;MAF_USDA=21.765
NC_035090.1	26460339	.	A	T	.	.	MAF_USDA=1.639
NC_035090.1	26460352	.	T	G	.	.	MAF_USDA=1.639
NC_035090.1	26460418	.	C	T	.	.	MAF_USDA=1.639
NC_035090.1	26460464	.	T	C	.	.	MAF_INRAE=30.38;MAF_USDA=22.353
NC_035090.1	26460512	.	T	G	.	.	MAF_INRAE=32.911;MAF_USDA=4.118
NC_035090.1	26460514	.	T	G	.	.	MAF_INRAE=28.333;MAF_USDA=47.647
NC_035090.1	26460520	.	AGGTAG	AGGTAT	.	.	MAF_USDA=35.417
NC_035090.1	26460525	.	G	T	.	.	MAF_INRAE=30.38;MAF_USDA=16.393
NC_035090.1	26460623	.	A	G	.	.	MAF_INRAE=30.38;MAF_USDA=22.353
NC_035090.1	26460652	.	G	T	.	.	MAF_INRAE=32.278;MAF_USDA=4.706
NC_035090.1	26460658	.	T	G	.	.	MAF_INRAE=30.38;MAF_USDA=24.118
NC_035090.1	26460675	.	A	G	.	.	MAF_USDA=1.639
NC_035090.1	26460694	.	C	T	.	.	MAF_USDA=3.279
NC_035090.1	26460702	.	C	A	.	.	MAF_INRAE=35.443;MAF_USDA=27.647
NC_035090.1	26460750	.	C	A	.	.	MAF_INRAE=30.38;MAF_USDA=22.941
NC_035090.1	26460752	.	A	G	.	.	MAF_INRAE=25.0;MAF_USDA=22.941
NC_035090.1	26460781	.	G	A	.	.	MAF_USDA=2.459
NC_035090.1	26460891	.	A	C	.	.	MAF_USDA=1.639
NC_035090.1	26460893	.	T	G	.	.	MAF_INRAE=30.38;MAF_USDA=37.5
NC_035090.1	26460904	.	G	A	.	.	MAF_USDA=1.639
NC_035090.1	26460906	.	G	C	.	.	MAF_USDA=1.639
NC_035090.1	26460985	.	C	T	.	.	MAF_INRAE=2.5;MAF_USDA=6.557
NC_035090.1	26461019	.	C	A	.	.	MAF_INRAE=30.38;MAF_USDA=22.941
NC_035090.1	26461037	.	G	A	.	.	MAF_INRAE=31.013;MAF_USDA=22.941
NC_035090.1	26461187	.	C	T	.	.	MAF_USDA=2.459
NC_035090.1	26461264	.	T	C	.	.	MAF_INRAE=29.747;MAF_USDA=21.765
NC_035090.1	26461282	.	T	A	.	.	MAF_USDA=8.235
NC_035090.1	26461295	.	G	A	.	.	MAF_USDA=4.118
NC_035090.1	26461334	.	A	C	.	.	MAF_INRAE=24.684;MAF_USDA=47.059
NC_035090.1	26461425	.	G	A	.	.	MAF_INRAE=32.911;MAF_USDA=2.941
NC_035090.1	26461433	.	A	T	.	.	MAF_USDA=2.459
NC_035090.1	26461504	.	A	G	.	.	MAF_USDA=2.459
NC_035090.1	26461534	.	G	A	.	.	MAF_USDA=9.836
NC_035090.1	26461591	.	A	G	.	.	MAF_INRAE=29.114;MAF_USDA=18.824
NC_035090.1	26461686	.	C	A	.	.	MAF_INRAE=23.333;MAF_USDA=5.0
NC_035090.1	26461699	.	C	A	.	.	MAF_USDA=5.833
NC_035090.1	26461716	.	C	A	.	.	MAF_INRAE=23.333
NC_035090.1	26461717	.	T	A	.	.	MAF_INRAE=23.333
NC_035090.1	26461757	.	A	C	.	.	MAF_USDA=1.667
NC_035090.1	26461815	.	G	A	.	.	MAF_USDA=16.667
NC_035090.1	26461896	.	C	A	.	.	MAF_INRAE=6.329;MAF_USDA=12.941
NC_035090.1	26461898	.	T	G	.	.	MAF_INRAE=24.684;MAF_USDA=28.824
NC_035090.1	26461926	.	C	A	.	.	MAF_INRAE=45.57;MAF_USDA=7.647
NC_035090.1	26461929	.	G	T	.	.	MAF_INRAE=30.38;MAF_USDA=21.176
NC_035090.1	26461944	.	T	A	.	.	MAF_USDA=2.459
NC_035090.1	26462042	.	C	T	.	.	MAF_USDA=2.941
NC_035090.1	26462070	.	A	G	.	.	MAF_USDA=11.176
NC_035090.1	26462100	.	A	G	.	.	MAF_USDA=1.639
NC_035090.1	26462193	.	G	A	.	.	MAF_INRAE=8.861;MAF_USDA=22.917
NC_035090.1	26462226	.	G	C	.	.	MAF_INRAE=12.658;MAF_USDA=6.557
NC_035090.1	26462250	.	T	C	.	.	MAF_INRAE=21.519;MAF_USDA=10.417
NC_035090.1	26462257	.	T	A	.	.	MAF_INRAE=30.38
NC_035090.1	26462266	.	T	A	.	.	MAF_USDA=10.417
NC_035090.1	26462324	.	A	G	.	.	MAF_INRAE=29.747;MAF_USDA=22.353
NC_035090.1	26463283	.	C	T	.	.	MAF_USDA=2.459
NC_035090.1	26463342	.	G	T	.	.	MAF_INRAE=5.263;MAF_USDA=10.417
NC_035090.1	26463351	.	G	A,C	.	.	MAF_INRAE=23.333;MAF_USDA=35.417
NC_035090.1	26463352	.	C	T	.	.	MAF_USDA=35.417
NC_035090.1	26463371	.	G	A	.	.	MAF_INRAE=31.013;MAF_USDA=32.941
NC_035090.1	26463413	.	T	C	.	.	MAF_INRAE=12.658;MAF_USDA=5.738
NC_035090.1	26463434	.	G	T	.	.	MAF_INRAE=12.658
NC_035090.1	26463591	.	C	T	.	.	MAF_INRAE=29.114;MAF_USDA=25.882
NC_035090.1	26463601	.	A	T	.	.	MAF_USDA=2.459
NC_035090.1	26463630	.	T	C	.	.	MAF_USDA=5.738
NC_035090.1	26463675	.	T	C	.	.	MAF_USDA=3.279
NC_035090.1	26463682	.	T	C	.	.	MAF_USDA=5.738
NC_035090.1	26463696	.	C	G	.	.	MAF_USDA=3.529
NC_035090.1	26463697	.	G	T	.	.	MAF_USDA=4.098
NC_035090.1	26463749	.	C	T	.	.	MAF_USDA=22.131
NC_035090.1	26463750	.	G	T	.	.	MAF_USDA=22.353
NC_035090.1	26463761	.	C	T	.	.	MAF_USDA=22.131
NC_035090.1	26463763	.	T	C	.	.	MAF_USDA=21.311
NC_035090.1	26463764	.	G	T	.	.	MAF_USDA=23.77
NC_035090.1	26467531	.	A	G	.	.	MAF_INRAE=15.789;MAF_USDA=21.739
NC_035090.1	26467820	.	A	G	.	.	MAF_USDA=3.279
NC_035090.1	26467993	.	T	G	.	.	MAF_USDA=3.279
NC_035090.1	26468001	.	G	A	.	.	MAF_INRAE=29.114;MAF_USDA=31.765
NC_035090.1	26468007	.	G	T	.	.	MAF_USDA=3.279
NC_035090.1	26468014	.	C	G	.	.	MAF_INRAE=2.5
NC_035090.1	26468101	.	G	T	.	.	MAF_INRAE=2.5;MAF_USDA=8.235
NC_035090.1	26468118	.	G	C	.	.	MAF_INRAE=2.5;MAF_USDA=8.235
NC_035090.1	26468154	.	C	G	.	.	MAF_USDA=2.459
NC_035090.1	26468170	.	T	C	.	.	MAF_INRAE=2.5;MAF_USDA=8.235
NC_035090.1	26468173	.	C	A	.	.	MAF_INRAE=6.329;MAF_USDA=15.882
NC_035090.1	26468212	.	A	G	.	.	MAF_USDA=2.459
NC_035090.1	26468219	.	G	A	.	.	MAF_USDA=8.333
NC_035090.1	26468230	.	G	T	.	.	MAF_INRAE=29.747;MAF_USDA=18.824
NC_035090.1	26468239	.	G	T	.	.	MAF_USDA=4.918
NC_035090.1	26468249	.	A	G	.	.	MAF_INRAE=2.5;MAF_USDA=13.529
NC_035090.1	26468327	.	G	A	.	.	MAF_INRAE=29.747;MAF_USDA=18.235
NC_035090.1	26468440	.	T	A	.	.	MAF_INRAE=2.5;MAF_USDA=14.118
NC_035090.1	26468441	.	G	T	.	.	MAF_INRAE=2.5;MAF_USDA=14.118
NC_035090.1	26468508	.	C	A	.	.	MAF_INRAE=2.5;MAF_USDA=13.529
NC_035090.1	26468552	.	C	T	.	.	MAF_USDA=4.167
NC_035090.1	26468639	.	T	C	.	.	MAF_USDA=4.098
NC_035090.1	26468701	.	C	T	.	.	MAF_USDA=1.639
NC_035090.1	26468736	.	T	A	.	.	MAF_INRAE=35.0;MAF_USDA=31.25
NC_035090.1	26468771	.	A	C	.	.	MAF_USDA=1.639
NC_035090.1	26468799	.	G	A	.	.	MAF_INRAE=35.443;MAF_USDA=41.176
NC_035090.1	26468860	.	G	A	.	.	MAF_USDA=3.279
NC_035090.1	26468937	.	C	T	.	.	MAF_USDA=2.353
NC_035090.1	26468939	.	C	T	.	.	MAF_USDA=2.459
NC_035090.1	26468955	.	A	T	.	.	MAF_USDA=3.279
NC_035090.1	26468989	.	A	C	.	.	MAF_INRAE=2.5;MAF_USDA=9.412
NC_035090.1	26469082	.	C	A	.	.	MAF_USDA=2.083
NC_035090.1	26469112	.	G	C	.	.	MAF_USDA=1.639
NC_035090.1	26469136	.	C	T	.	.	MAF_INRAE=2.5;MAF_USDA=10.588
NC_035090.1	26469296	.	A	T	.	.	MAF_INRAE=2.5;MAF_USDA=10.0
NC_035090.1	26469301	.	G	T	.	.	MAF_INRAE=2.5;MAF_USDA=10.0
NC_035090.1	26469342	.	A	C	.	.	MAF_INRAE=2.5;MAF_USDA=9.412
NC_035090.1	26469356	.	G	A	.	.	MAF_USDA=1.639
NC_035090.1	26469357	.	G	A	.	.	MAF_INRAE=22.152;MAF_USDA=27.059
NC_035090.1	26469382	.	C	A	.	.	MAF_INRAE=2.5;MAF_USDA=9.412
NC_035090.1	26469424	.	T	C	.	.	MAF_INRAE=20.833
NC_035090.1	26469445	.	T	A	.	.	MAF_INRAE=24.684;MAF_USDA=35.294
NC_035090.1	26469493	.	T	G	.	.	MAF_INRAE=2.5;MAF_USDA=8.235
NC_035090.1	26469565	.	A	T	.	.	MAF_USDA=3.279
NC_035090.1	26469577	.	G	C	.	.	MAF_INRAE=48.101;MAF_USDA=48.235
NC_035090.1	26469632	.	C	G	.	.	MAF_INRAE=2.5;MAF_USDA=10.588
NC_035090.1	26469654	.	C	T	.	.	MAF_USDA=1.639
NC_035090.1	26469659	.	C	G	.	.	MAF_USDA=2.083
NC_035090.1	26469683	.	G	C	.	.	MAF_INRAE=2.5;MAF_USDA=10.0
NC_035090.1	26469708	.	G	A	.	.	MAF_INRAE=2.5;MAF_USDA=2.459
NC_035090.1	26469719	.	A	G	.	.	MAF_INRAE=12.658;MAF_USDA=31.765
NC_035090.1	26469777	.	C	T	.	.	MAF_USDA=31.928
NC_035090.1	26469783	.	C	T	.	.	MAF_USDA=1.667
NC_035090.1	26469840	.	T	A	.	.	MAF_USDA=1.807
NC_035090.1	26469864	.	A	G	.	.	MAF_USDA=3.333
NC_035090.1	26470058	.	A	C	.	.	MAF_USDA=7.831
NC_035090.1	26470064	.	A	C	.	.	MAF_USDA=28.313
NC_035090.1	26470080	.	G	T	.	.	MAF_USDA=18.072
NC_035090.1	26470200	.	C	A	.	.	MAF_USDA=10.843
NC_035090.1	26470216	.	C	T	.	.	MAF_USDA=40.964
NC_035090.1	26470266	.	T	C	.	.	MAF_USDA=1.667
NC_035090.1	26470276	.	T	G	.	.	MAF_INRAE=2.5;MAF_USDA=2.5
NC_035090.1	26470375	.	T	G	.	.	MAF_USDA=5.738
NC_035090.1	26470394	.	G	A	.	.	MAF_INRAE=13.924;MAF_USDA=32.353
NC_035090.1	26470479	.	C	A	.	.	MAF_USDA=33.529
NC_035090.1	26470514	.	T	G	.	.	MAF_INRAE=2.5
NC_035090.1	26470563	.	C	T	.	.	MAF_INRAE=5.263
NC_035090.1	26470590	.	A	T	.	.	MAF_USDA=5.738
NC_035090.1	26470599	.	G	T	.	.	MAF_USDA=31.765
NC_035090.1	26470635	.	T	C	.	.	MAF_INRAE=17.5
NC_035090.1	26470658	.	A	C	.	.	MAF_INRAE=3.165;MAF_USDA=5.294
NC_035090.1	26470667	.	C	A	.	.	MAF_INRAE=2.5;MAF_USDA=10.0
NC_035090.1	26470689	.	A	G	.	.	MAF_USDA=6.471
NC_035090.1	26470715	.	A	C	.	.	MAF_INRAE=2.5
NC_035090.1	26470763	.	C	T	.	.	MAF_USDA=1.639
NC_035090.1	26470765	.	C	T	.	.	MAF_USDA=4.706
NC_035090.1	26470784	.	G	A	.	.	MAF_INRAE=19.62;MAF_USDA=7.647
NC_035090.1	26470833	.	C	T	.	.	MAF_INRAE=18.333;MAF_USDA=25.882
NC_035090.1	26470837	.	C	T	.	.	MAF_USDA=2.083
NC_035090.1	26470885	.	G	A	.	.	MAF_INRAE=2.5;MAF_USDA=9.412
NC_035090.1	26470930	.	A	G	.	.	MAF_INRAE=8.228;MAF_USDA=7.647
NC_035090.1	26470932	.	T	G	.	.	MAF_INRAE=18.987;MAF_USDA=39.412
NC_035090.1	26470951	.	G	A	.	.	MAF_INRAE=1.667;MAF_USDA=10.0
NC_035090.1	26470958	.	T	G	.	.	MAF_INRAE=1.667;MAF_USDA=10.0
NC_035090.1	26470983	.	C	A	.	.	MAF_USDA=2.459
NC_035090.1	26471001	.	C	G	.	.	MAF_INRAE=19.62;MAF_USDA=38.824
NC_035090.1	26471076	.	A	C	.	.	MAF_USDA=2.083
NC_035090.1	26471190	.	C	T	.	.	MAF_INRAE=17.5
NC_035090.1	26471256	.	C	A	.	.	MAF_USDA=4.098
NC_035090.1	26471311	.	C	T	.	.	MAF_INRAE=3.333;MAF_USDA=27.16
NC_035090.1	26471353	.	G	T	.	.	MAF_INRAE=17.089;MAF_USDA=23.457
NC_035090.1	26471420	.	A	G	.	.	MAF_USDA=2.459
NC_035090.1	26471443	.	C	A	.	.	MAF_INRAE=2.5;MAF_USDA=10.0
NC_035090.1	26471659	.	A	G	.	.	MAF_USDA=2.459
NC_035090.1	26471665	.	G	A	.	.	MAF_USDA=6.471
NC_035090.1	26471729	.	C	A	.	.	MAF_USDA=2.083
NC_035090.1	26471760	.	G	A	.	.	MAF_USDA=2.083
NC_035090.1	26471843	.	G	T	.	.	MAF_USDA=1.639
NC_035090.1	26472021	.	C	T	.	.	MAF_USDA=6.471
NC_035090.1	26472022	.	G	A	.	.	MAF_INRAE=16.456;MAF_USDA=24.706
NC_035090.1	26472108	.	C	T	.	.	MAF_INRAE=5.263
NC_035090.1	26472182	.	C	T	.	.	MAF_INRAE=5.263;MAF_USDA=9.412
NC_035090.1	26472241	.	T	C	.	.	MAF_USDA=2.459
NC_035090.1	26472264	.	C	T	.	.	MAF_INRAE=36.076;MAF_USDA=48.235
NC_035090.1	26472311	.	C	A	.	.	MAF_INRAE=2.5;MAF_USDA=10.714
NC_035090.1	26472449	.	C	A	.	.	MAF_INRAE=44.937;MAF_USDA=17.857
NC_035090.1	26472476	.	T	A	.	.	MAF_USDA=13.69
NC_035090.1	26472477	.	T	A	.	.	MAF_USDA=32.738
NC_035090.1	26472478	.	T	A	.	.	MAF_USDA=36.31
NC_035090.1	26472479	.	T	A	.	.	MAF_USDA=35.714
NC_035090.1	26472480	.	T	A	.	.	MAF_USDA=44.643
NC_035090.1	26472481	.	T	A	.	.	MAF_USDA=39.583
NC_035090.1	26472482	.	A	T	.	.	MAF_INRAE=17.722;MAF_USDA=22.917
NC_035090.1	26472538	.	A	T	.	.	MAF_INRAE=15.19;MAF_USDA=7.738
NC_035090.1	26472541	.	C	T	.	.	MAF_INRAE=11.667;MAF_USDA=7.738
NC_035090.1	26472547	.	G	A	.	.	MAF_USDA=10.417
NC_035090.1	26472621	.	G	A	.	.	MAF_INRAE=4.43;MAF_USDA=4.706
NC_035090.1	26472659	.	T	A	.	.	MAF_INRAE=34.177
NC_035090.1	26472717	.	A	G	.	.	MAF_USDA=4.098
NC_035090.1	26472778	.	G	A	.	.	MAF_USDA=10.588
NC_035090.1	26472790	.	G	A	.	.	MAF_INRAE=8.228;MAF_USDA=7.059
NC_035090.1	26472908	.	T	C	.	.	MAF_INRAE=17.722;MAF_USDA=49.405
NC_035090.1	26472929	.	C	A	.	.	MAF_USDA=1.639
NC_035090.1	26472936	.	T	G	.	.	MAF_INRAE=42.405;MAF_USDA=7.647
NC_035090.1	26472949	.	C	T	.	.	MAF_INRAE=43.038;MAF_USDA=18.824
NC_035090.1	26472950	.	T	A	.	.	MAF_INRAE=38.333;MAF_USDA=18.824
NC_035090.1	26472953	.	C	T	.	.	MAF_INRAE=38.333;MAF_USDA=18.824
NC_035090.1	26472957	.	T	C	.	.	MAF_INRAE=38.333;MAF_USDA=18.824
NC_035090.1	26472997	.	G	A	.	.	MAF_INRAE=37.975;MAF_USDA=21.084
NC_035090.1	26473064	.	G	A	.	.	MAF_INRAE=22.785;MAF_USDA=28.313
NC_035090.1	26473070	.	T	A	.	.	MAF_INRAE=22.785;MAF_USDA=28.313
NC_035090.1	26473149	.	G	T	.	.	MAF_INRAE=15.823;MAF_USDA=49.398
NC_035090.1	26473171	.	C	T	.	.	MAF_INRAE=15.823;MAF_USDA=48.78
NC_035090.1	26473187	.	A	G	.	.	MAF_INRAE=26.316;MAF_USDA=20.833
NC_035090.1	26473380	.	G	T	.	.	MAF_USDA=6.25
NC_035090.1	26473385	.	G	T	.	.	MAF_USDA=39.583
NC_035090.1	26476448	.	G	A	.	.	MAF_INRAE=18.354;MAF_USDA=44.706
NC_035090.1	26476554	.	C	A	.	.	MAF_USDA=3.012
NC_035090.1	26476562	.	T	C	.	.	MAF_INRAE=20.886;MAF_USDA=26.506
NC_035090.1	26476618	.	G	T	.	.	MAF_INRAE=20.886;MAF_USDA=43.75
NC_035090.1	26476626	.	G	T	.	.	MAF_INRAE=20.886;MAF_USDA=43.75
NC_035090.1	26476636	.	T	G	.	.	MAF_INRAE=1.667
NC_035090.1	26476670	.	A	T	.	.	MAF_INRAE=12.5;MAF_USDA=21.176
NC_035090.1	26476671	.	A	T	.	.	MAF_USDA=22.353
NC_035090.1	26476675	.	A	G	.	.	MAF_USDA=4.098
NC_035090.1	26476682	.	T	C	.	.	MAF_USDA=6.557
NC_035090.1	26476693	.	G	A	.	.	MAF_USDA=5.738
NC_035090.1	26476695	.	A	G	.	.	MAF_USDA=3.279
NC_035090.1	26476705	.	T	C	.	.	MAF_USDA=6.557
NC_035090.1	26476708	.	C	A	.	.	MAF_USDA=4.918
NC_035090.1	26476710	.	A	G	.	.	MAF_INRAE=1.667;MAF_USDA=6.557
NC_035090.1	26476714	.	A	G	.	.	MAF_INRAE=1.667
NC_035090.1	26476716	.	T	A	.	.	MAF_USDA=4.918
NC_035090.1	26476729	.	C	T	.	.	MAF_INRAE=1.667
NC_035090.1	26476733	.	A	T	.	.	MAF_INRAE=1.667
NC_035090.1	26476747	.	C	A	.	.	MAF_INRAE=1.667
NC_035090.1	26476749	.	T	C	.	.	MAF_USDA=5.738
NC_035090.1	26476753	.	T	C	.	.	MAF_USDA=10.656
NC_035090.1	26476773	.	C	T	.	.	MAF_USDA=1.639
NC_035090.1	26476792	.	C	T	.	.	MAF_USDA=20.833
NC_035090.1	26476886	.	T	C	.	.	MAF_INRAE=15.823;MAF_USDA=30.12
NC_035090.1	26476915	.	C	A	.	.	MAF_USDA=2.542
NC_035090.1	26477056	.	C	A	.	.	MAF_INRAE=17.089;MAF_USDA=22.917
NC_035090.1	26477058	.	C	A	.	.	MAF_USDA=1.176
NC_035090.1	26477087	.	A	T	.	.	MAF_USDA=3.279
NC_035090.1	26477133	.	T	C	.	.	MAF_USDA=8.333
NC_035090.1	26477137	.	T	C	.	.	MAF_INRAE=20.886;MAF_USDA=32.143
NC_035090.1	26477146	.	C	T	.	.	MAF_USDA=3.39
NC_035090.1	26477187	.	A	T	.	.	MAF_USDA=1.205
NC_035090.1	26477195	.	A	T	.	.	MAF_USDA=2.083
NC_035090.1	26477223	.	A	C	.	.	MAF_USDA=1.176
NC_035090.1	26477340	.	T	A	.	.	MAF_USDA=23.529
NC_035090.1	26477398	.	G	T	.	.	MAF_INRAE=26.316;MAF_USDA=40.0
NC_035090.1	26477460	.	G	A	.	.	MAF_INRAE=17.089;MAF_USDA=25.294
NC_035090.1	26477484	.	C	T	.	.	MAF_INRAE=44.304;MAF_USDA=21.176
NC_035090.1	26477503	.	G	T	.	.	MAF_USDA=4.918
NC_035090.1	26477541	.	T	A	.	.	MAF_USDA=48.824
NC_035090.1	26477567	.	T	A	.	.	MAF_USDA=17.857
NC_035090.1	26477586	.	A	C	.	.	MAF_USDA=8.929
NC_035090.1	26477591	.	G	A	.	.	MAF_USDA=9.524
NC_035090.1	26477598	.	C	T	.	.	MAF_USDA=2.5
NC_035090.1	26477695	.	C	A	.	.	MAF_USDA=6.25
NC_035090.1	26477776	.	C	T	.	.	MAF_INRAE=27.215;MAF_USDA=16.471
NC_035090.1	26477831	.	C	T	.	.	MAF_USDA=3.279
NC_035090.1	26477905	.	C	T	.	.	MAF_INRAE=21.053
NC_035090.1	26477921	.	G	T	.	.	MAF_INRAE=1.667
NC_035090.1	26477926	.	G	A	.	.	MAF_USDA=12.353
NC_035090.1	26477981	.	T	C	.	.	MAF_INRAE=26.316;MAF_USDA=40.984
NC_035090.1	26477982	.	G	A	.	.	MAF_USDA=40.164
NC_035090.1	26477984	.	G	T	.	.	MAF_INRAE=39.167;MAF_USDA=16.393
NC_035090.1	26477997	.	G	T	.	.	MAF_INRAE=35.443
NC_035090.1	26478000	.	A	G	.	.	MAF_INRAE=25.949;MAF_USDA=16.471
NC_035090.1	26478155	.	A	G	.	.	MAF_USDA=11.765
NC_035090.1	26478176	.	A	G	.	.	MAF_INRAE=15.823;MAF_USDA=38.235
NC_035090.1	26478188	.	G	A	.	.	MAF_USDA=17.647
NC_035090.1	26478232	.	C	A	.	.	MAF_INRAE=2.5
NC_035090.1	26478299	.	T	G	.	.	MAF_INRAE=43.038;MAF_USDA=20.0
NC_035090.1	26478349	.	G	A	.	.	MAF_INRAE=15.823;MAF_USDA=19.672
NC_035090.1	26478354	.	A	C	.	.	MAF_USDA=1.639
NC_035090.1	26478389	.	A	T	.	.	MAF_INRAE=35.443
NC_035090.1	26478402	.	C	A	.	.	MAF_INRAE=43.038;MAF_USDA=17.647
NC_035090.1	26478431	.	C	A	.	.	MAF_INRAE=27.215;MAF_USDA=15.294
NC_035090.1	26478459	.	C	T	.	.	MAF_INRAE=43.038;MAF_USDA=7.059
NC_035090.1	26478586	.	C	T	.	.	MAF_USDA=6.471
NC_035090.1	26478604	.	T	G	.	.	MAF_USDA=9.412
NC_035090.1	26478824	.	A	G	.	.	MAF_INRAE=43.671
NC_035090.1	26478911	.	C	T	.	.	MAF_USDA=10.417
NC_035090.1	26478923	.	G	T	.	.	MAF_USDA=2.353
NC_035090.1	26478953	.	G	T	.	.	MAF_INRAE=16.456;MAF_USDA=40.0
NC_035090.1	26478960	.	G	A	.	.	MAF_INRAE=34.81
NC_035090.1	26479054	.	G	A	.	.	MAF_USDA=2.459
NC_035090.1	26479063	.	A	G	.	.	MAF_INRAE=15.823;MAF_USDA=39.412
NC_035090.1	26479088	.	C	G	.	.	MAF_USDA=9.412
NC_035090.1	26479115	.	A	G	.	.	MAF_INRAE=27.848;MAF_USDA=16.471
NC_035090.1	26479119	.	A	C	.	.	MAF_INRAE=12.5;MAF_USDA=45.882
NC_035090.1	26479193	.	C	T	.	.	MAF_USDA=3.279
NC_035090.1	26479197	.	A	C	.	.	MAF_INRAE=15.823;MAF_USDA=39.412
NC_035090.1	26479200	.	G	C	.	.	MAF_INRAE=25.833;MAF_USDA=18.824
NC_035090.1	26479202	.	C	T	.	.	MAF_INRAE=25.833;MAF_USDA=19.412
NC_035090.1	26479292	.	T	C	.	.	MAF_USDA=2.083
NC_035090.1	26479305	.	A	C	.	.	MAF_INRAE=27.215;MAF_USDA=41.176
NC_035090.1	26479306	.	T	C	.	.	MAF_USDA=20.588
NC_035090.1	26479307	.	T	G	.	.	MAF_INRAE=25.833;MAF_USDA=41.176
NC_035090.1	26479338	.	G	T	.	.	MAF_INRAE=1.667;MAF_USDA=28.235
NC_035090.1	26479349	.	T	C	.	.	MAF_INRAE=1.667;MAF_USDA=28.235
NC_035090.1	26479363	.	G	T	.	.	MAF_USDA=8.824
NC_035090.1	26479381	.	T	A	.	.	MAF_USDA=8.824
NC_035090.1	26479482	.	A	G	.	.	MAF_INRAE=2.5;MAF_USDA=30.0
NC_035090.1	26479627	.	A	G	.	.	MAF_USDA=13.529
NC_035090.1	26479644	.	T	A	.	.	MAF_USDA=15.294
NC_035090.1	26479707	.	C	A	.	.	MAF_USDA=21.739
NC_035090.1	26479717	.	C	T	.	.	MAF_USDA=27.083
NC_035090.1	26479746	.	A	G	.	.	MAF_INRAE=1.667;MAF_USDA=4.098
NC_035090.1	26479780	.	A	T	.	.	MAF_USDA=17.059
NC_035090.1	26479792	.	A	G	.	.	MAF_USDA=1.639
NC_035090.1	26479818	.	A	T	.	.	MAF_USDA=24.118
NC_035090.1	26479849	.	A	G	.	.	MAF_INRAE=44.304;MAF_USDA=34.118
NC_035090.1	26479873	.	A	G	.	.	MAF_INRAE=42.405;MAF_USDA=30.588
NC_035090.1	26479900	.	T	A	.	.	MAF_USDA=1.639
NC_035090.1	26479935	.	G	T	.	.	MAF_USDA=2.459
NC_035090.1	26480017	.	T	C	.	.	MAF_USDA=11.765
NC_035090.1	26480037	.	A	T	.	.	MAF_INRAE=44.304;MAF_USDA=32.941
NC_035090.1	26480040	.	T	C	.	.	MAF_INRAE=40.0;MAF_USDA=40.0
NC_035090.1	26480138	.	G	A	.	.	MAF_INRAE=25.949;MAF_USDA=17.059
NC_035090.1	26480147	.	G	T	.	.	MAF_INRAE=28.481;MAF_USDA=18.235
NC_035090.1	26480308	.	G	C	.	.	MAF_INRAE=17.5;MAF_USDA=17.059
NC_035090.1	26480339	.	C	A	.	.	MAF_USDA=1.639
NC_035090.1	26480432	.	G	A	.	.	MAF_USDA=1.639
NC_035090.1	26480466	.	C	T	.	.	MAF_INRAE=29.114;MAF_USDA=30.588
NC_035090.1	26480493	.	A	G	.	.	MAF_INRAE=29.114;MAF_USDA=29.412
NC_035090.1	26480499	.	A	G	.	.	MAF_USDA=3.333
NC_035090.1	26480589	.	C	T	.	.	MAF_USDA=2.459
NC_035090.1	26480652	.	G	T	.	.	MAF_USDA=10.417
NC_035090.1	26480758	.	A	G	.	.	MAF_USDA=2.459
NC_035090.1	26480805	.	A	T	.	.	MAF_USDA=9.836
NC_035090.1	26480846	.	G	A	.	.	MAF_INRAE=17.5;MAF_USDA=29.167
NC_035090.1	26480888	.	G	A	.	.	MAF_INRAE=36.709;MAF_USDA=1.639
NC_035090.1	26480931	.	C	T	.	.	MAF_INRAE=28.481;MAF_USDA=29.412
NC_035090.1	26480979	.	T	C	.	.	MAF_INRAE=16.667;MAF_USDA=35.882
NC_035090.1	26481004	.	A	C	.	.	MAF_INRAE=27.215;MAF_USDA=28.824
NC_035090.1	26481040	.	G	T	.	.	MAF_INRAE=17.5
NC_035090.1	26481047	.	G	T	.	.	MAF_INRAE=1.667
NC_035090.1	26481071	.	C	A	.	.	MAF_USDA=2.459
NC_035090.1	26481170	.	A	C	.	.	MAF_INRAE=31.579
NC_035090.1	26481271	.	T	C	.	.	MAF_INRAE=12.658;MAF_USDA=9.836
NC_035090.1	26481464	.	T	C	.	.	MAF_INRAE=45.0;MAF_USDA=37.5
NC_035090.1	26481478	.	A	T	.	.	MAF_USDA=10.417
NC_035090.1	26483190	.	C	A	.	.	MAF_USDA=10.656
NC_035090.1	26483203	.	T	A	.	.	MAF_INRAE=5.263
NC_035090.1	26483359	.	G	A	.	.	MAF_USDA=11.176
NC_035090.1	26483374	.	C	T	.	.	MAF_INRAE=16.667;MAF_USDA=33.529
NC_035090.1	26483412	.	A	G	.	.	MAF_INRAE=16.667;MAF_USDA=42.941
NC_035090.1	26483541	.	G	A	.	.	MAF_INRAE=31.579;MAF_USDA=27.647
NC_035090.1	26483543	.	T	G	.	.	MAF_INRAE=31.579;MAF_USDA=15.882
NC_035090.1	26483615	.	A	T	.	.	MAF_INRAE=15.789
NC_035090.1	26483616	.	A	C	.	.	MAF_INRAE=31.579;MAF_USDA=29.412
NC_035090.1	26483677	.	T	G	.	.	MAF_USDA=10.656
NC_035090.1	26483679	.	C	A	.	.	MAF_USDA=2.083
NC_035090.1	26483694	.	C	T	.	.	MAF_USDA=2.083
NC_035090.1	26483698	.	A	T	.	.	MAF_USDA=46.471
NC_035090.1	26483890	.	G	A	.	.	MAF_USDA=2.459
NC_035090.1	26483891	.	C	T	.	.	MAF_INRAE=7.5;MAF_USDA=35.417
NC_035090.1	26483907	.	C	T	.	.	MAF_INRAE=9.167;MAF_USDA=39.583
NC_035090.1	26484000	.	T	G	.	.	MAF_USDA=10.656
NC_035090.1	26484001	.	T	A	.	.	MAF_USDA=2.459
NC_035090.1	26484058	.	A	T	.	.	MAF_INRAE=31.579;MAF_USDA=29.412
NC_035090.1	26484071	.	T	C	.	.	MAF_USDA=10.656
NC_035090.1	26484302	.	G	A	.	.	MAF_INRAE=5.263;MAF_USDA=10.417
NC_035090.1	26484306	.	T	C	.	.	MAF_USDA=4.918
NC_035090.1	26484324	.	G	T	.	.	MAF_USDA=4.098
NC_035090.1	26484478	.	C	T	.	.	MAF_USDA=9.836
NC_035090.1	26484493	.	G	T	.	.	MAF_INRAE=41.139;MAF_USDA=28.824
NC_035090.1	26484521	.	C	A	.	.	MAF_USDA=10.417
NC_035090.1	26484542	.	A	T	.	.	MAF_INRAE=28.481;MAF_USDA=29.412
NC_035090.1	26484551	.	C	G	.	.	MAF_USDA=2.459
NC_035090.1	26484566	.	T	A	.	.	MAF_USDA=2.941
NC_035090.1	26484689	.	G	C	.	.	MAF_INRAE=28.481;MAF_USDA=30.0
NC_035090.1	26484721	.	C	T	.	.	MAF_USDA=9.016
NC_035090.1	26484838	.	G	C	.	.	MAF_USDA=1.639
NC_035090.1	26484844	.	T	G	.	.	MAF_INRAE=21.053
NC_035090.1	26484861	.	C	T	.	.	MAF_INRAE=31.646;MAF_USDA=40.0
NC_035090.1	26484952	.	C	A	.	.	MAF_USDA=2.459
NC_035090.1	26484995	.	C	T	.	.	MAF_INRAE=27.848;MAF_USDA=28.235
NC_035090.1	26485015	.	T	G	.	.	MAF_INRAE=27.215;MAF_USDA=28.824
NC_035090.1	26485080	.	A	C	.	.	MAF_INRAE=2.5;MAF_USDA=11.765
NC_035090.1	26485132	.	A	C	.	.	MAF_INRAE=40.506;MAF_USDA=6.471
NC_035090.1	26485213	.	G	T	.	.	MAF_USDA=4.706
NC_035090.1	26485231	.	G	T	.	.	MAF_USDA=9.016
NC_035090.1	26485342	.	T	C	.	.	MAF_INRAE=36.076;MAF_USDA=30.588
NC_035090.1	26485356	.	A	T	.	.	MAF_INRAE=1.667
NC_035090.1	26485487	.	A	G	.	.	MAF_INRAE=36.076;MAF_USDA=30.588
NC_035090.1	26485589	.	T	C	.	.	MAF_INRAE=24.684;MAF_USDA=16.471
NC_035090.1	26485592	.	T	C	.	.	MAF_INRAE=31.667;MAF_USDA=34.118
NC_035090.1	26485612	.	A	C	.	.	MAF_INRAE=36.709;MAF_USDA=34.118
NC_035090.1	26485829	.	C	T	.	.	MAF_INRAE=34.177;MAF_USDA=47.059
NC_035090.1	26485870	.	T	C	.	.	MAF_INRAE=5.263
NC_035090.1	26485939	.	C	G	.	.	MAF_USDA=1.639
NC_035090.1	26485944	.	A	G	.	.	MAF_INRAE=2.5;MAF_USDA=2.459
NC_035090.1	26486206	.	G	C	.	.	MAF_USDA=4.706
NC_035090.1	26486314	.	G	A	.	.	MAF_INRAE=18.354;MAF_USDA=1.176
NC_035090.1	26486399	.	A	G	.	.	MAF_INRAE=45.57;MAF_USDA=20.0
NC_035090.1	26486492	.	A	G	.	.	MAF_INRAE=5.263
NC_035090.1	26486494	.	T	C	.	.	MAF_USDA=2.459
NC_035090.1	26486506	.	T	A	.	.	MAF_INRAE=2.5;MAF_USDA=6.557
NC_035090.1	26486525	.	C	T	.	.	MAF_USDA=1.639
NC_035090.1	26486561	.	G	T	.	.	MAF_USDA=3.529
NC_035090.1	26486613	.	C	T	.	.	MAF_USDA=5.882
NC_035090.1	26486634	.	C	G	.	.	MAF_INRAE=38.608;MAF_USDA=16.471
NC_035090.1	26486646	.	A	C	.	.	MAF_INRAE=15.789;MAF_USDA=18.824
NC_035090.1	26486748	.	A	G	.	.	MAF_INRAE=15.789;MAF_USDA=16.471
NC_035090.1	26486833	.	G	T	.	.	MAF_INRAE=44.304;MAF_USDA=30.0
NC_035090.1	26487045	.	C	T	.	.	MAF_INRAE=15.789;MAF_USDA=1.639
NC_035090.1	26487278	.	C	T	.	.	MAF_USDA=10.417
NC_035090.1	26487294	.	G	T	.	.	MAF_USDA=20.588
NC_035090.1	26487368	.	T	G	.	.	MAF_USDA=14.706
NC_035090.1	26487421	.	G	A	.	.	MAF_INRAE=14.557;MAF_USDA=18.033
NC_035090.1	26487580	.	A	C	.	.	MAF_USDA=14.706
NC_035090.1	26487583	.	A	T	.	.	MAF_INRAE=38.608;MAF_USDA=16.471
NC_035090.1	26487612	.	A	C	.	.	MAF_USDA=1.639
NC_035090.1	26487692	.	A	G	.	.	MAF_INRAE=3.797;MAF_USDA=22.353
NC_035090.1	26487886	.	G	A	.	.	MAF_USDA=4.918
NC_035090.1	26487903	.	G	A	.	.	MAF_USDA=4.098
NC_035090.1	26488049	.	T	G	.	.	MAF_USDA=6.471
NC_035090.1	26488205	.	T	C	.	.	MAF_INRAE=5.263;MAF_USDA=27.059
NC_035090.1	26488250	.	C	T	.	.	MAF_INRAE=15.789;MAF_USDA=1.639
NC_035090.1	26488292	.	C	T	.	.	MAF_USDA=2.459
NC_035090.1	26488363	.	T	C	.	.	MAF_INRAE=31.013;MAF_USDA=31.176
NC_035090.1	26488395	.	C	T	.	.	MAF_USDA=5.833
NC_035090.1	26488413	.	G	C	.	.	MAF_USDA=4.098
NC_035090.1	26488506	.	C	T	.	.	MAF_USDA=5.738
NC_035090.1	26488508	.	C	A	.	.	MAF_USDA=5.738
NC_035090.1	26488516	.	T	G	.	.	MAF_USDA=2.083
NC_035090.1	26488518	.	A	C	.	.	MAF_USDA=4.918
NC_035090.1	26488738	.	T	C	.	.	MAF_USDA=2.459
NC_035090.1	26488776	.	A	G	.	.	MAF_INRAE=3.797;MAF_USDA=13.529
NC_035090.1	26488778	.	C	T	.	.	MAF_INRAE=15.789;MAF_USDA=2.459
NC_035090.1	26488855	.	T	A	.	.	MAF_INRAE=48.101;MAF_USDA=18.824
NC_035090.1	26488879	.	G	A	.	.	MAF_INRAE=44.937;MAF_USDA=38.525
NC_035090.1	26488910	.	G	A	.	.	MAF_INRAE=37.342;MAF_USDA=2.459
NC_035090.1	26488925	.	C	A	.	.	MAF_USDA=1.639
NC_035090.1	26488943	.	C	G	.	.	MAF_INRAE=3.165;MAF_USDA=9.016
NC_035090.1	26488948	.	C	G	.	.	MAF_USDA=1.639
NC_035090.1	26489138	.	T	A	.	.	MAF_INRAE=48.101;MAF_USDA=22.941
NC_035090.1	26489188	.	C	T	.	.	MAF_INRAE=17.5
NC_035090.1	26489279	.	G	T	.	.	MAF_INRAE=23.333;MAF_USDA=17.683
NC_035090.1	26489438	.	A	C	.	.	MAF_INRAE=5.263;MAF_USDA=1.639
NC_035090.1	26489542	.	A	T	.	.	MAF_INRAE=3.165;MAF_USDA=9.412
NC_035090.1	26489584	.	A	G	.	.	MAF_INRAE=15.789;MAF_USDA=1.639
NC_035090.1	26489585	.	C	T	.	.	MAF_INRAE=17.5
NC_035090.1	26489604	.	T	C	.	.	MAF_INRAE=18.333;MAF_USDA=28.824
NC_035090.1	26489630	.	A	C	.	.	MAF_INRAE=5.263;MAF_USDA=1.639
NC_035090.1	26489644	.	C	A	.	.	MAF_INRAE=48.101;MAF_USDA=15.294
NC_035090.1	26489657	.	T	A	.	.	MAF_INRAE=3.165;MAF_USDA=6.471
NC_035090.1	26489672	.	C	A	.	.	MAF_USDA=5.738
NC_035090.1	26489820	.	C	A	.	.	MAF_USDA=5.738
NC_035090.1	26489821	.	A	G	.	.	MAF_USDA=2.353
NC_035090.1	26489831	.	A	T	.	.	MAF_USDA=1.639
NC_035090.1	26489833	.	T	A	.	.	MAF_USDA=1.639
NC_035090.1	26489956	.	C	A	.	.	MAF_INRAE=1.667
NC_035090.1	26489957	.	C	T	.	.	MAF_INRAE=5.263;MAF_USDA=1.639
NC_035090.1	26489960	.	C	T	.	.	MAF_USDA=4.098
NC_035090.1	26489965	.	G	A	.	.	MAF_INRAE=29.114;MAF_USDA=29.412
NC_035090.1	26489972	.	C	T	.	.	MAF_INRAE=15.789;MAF_USDA=1.639
NC_035090.1	26490004	.	A	C	.	.	MAF_INRAE=48.101;MAF_USDA=15.882
NC_035090.1	26490030	.	G	T	.	.	MAF_USDA=6.25
NC_035090.1	26490044	.	T	C	.	.	MAF_INRAE=18.333;MAF_USDA=29.412
NC_035090.1	26490576	.	G	C	.	.	MAF_INRAE=15.789;MAF_USDA=3.279
NC_035090.1	26490603	.	A	G	.	.	MAF_USDA=5.294
NC_035090.1	26490619	.	T	G	.	.	MAF_INRAE=18.333;MAF_USDA=7.647
NC_035090.1	26490653	.	A	C	.	.	MAF_INRAE=17.5;MAF_USDA=5.738
NC_035090.1	26490678	.	T	A	.	.	MAF_INRAE=17.5;MAF_USDA=4.918
NC_035090.1	26490696	.	A	C	.	.	MAF_INRAE=5.263;MAF_USDA=4.118
NC_035090.1	26490697	.	C	T	.	.	MAF_INRAE=3.165;MAF_USDA=2.941
NC_035090.1	26490798	.	A	C	.	.	MAF_USDA=3.529
NC_035090.1	26490809	.	T	G	.	.	MAF_USDA=9.016
NC_035090.1	26490895	.	A	G	.	.	MAF_USDA=1.639
NC_035090.1	26491044	.	G	T	.	.	MAF_INRAE=42.105;MAF_USDA=24.118
NC_035090.1	26491077	.	A	T	.	.	MAF_INRAE=15.789;MAF_USDA=5.294
NC_035090.1	26491167	.	T	A	.	.	MAF_USDA=2.353
NC_035090.1	26491177	.	A	C	.	.	MAF_USDA=7.377
NC_035090.1	26491221	.	T	C	.	.	MAF_INRAE=44.304;MAF_USDA=34.706
NC_035090.1	26491246	.	T	G	.	.	MAF_INRAE=48.101;MAF_USDA=14.706
NC_035090.1	26491259	.	A	G	.	.	MAF_INRAE=5.263;MAF_USDA=2.941
NC_035090.1	26491269	.	C	T	.	.	MAF_INRAE=44.304;MAF_USDA=33.529
NC_035090.1	26491272	.	G	C	.	.	MAF_INRAE=45.0;MAF_USDA=23.529
NC_035090.1	26491331	.	G	A	.	.	MAF_INRAE=48.101;MAF_USDA=15.882
NC_035090.1	26491332	.	T	C	.	.	MAF_INRAE=45.0;MAF_USDA=24.706
NC_035090.1	26491352	.	C	T	.	.	MAF_INRAE=5.263
NC_035090.1	26491365	.	C	T	.	.	MAF_USDA=3.529
NC_035090.1	26491375	.	G	T	.	.	MAF_INRAE=44.304;MAF_USDA=24.118
NC_035090.1	26491396	.	T	C	.	.	MAF_USDA=4.098
NC_035090.1	26491541	.	C	T	.	.	MAF_INRAE=44.304;MAF_USDA=24.118
NC_035090.1	26491600	.	C	T	.	.	MAF_INRAE=18.333;MAF_USDA=7.059
NC_035090.1	26491606	.	G	T	.	.	MAF_INRAE=15.789;MAF_USDA=3.279
NC_035090.1	26491627	.	T	G	.	.	MAF_INRAE=25.316;MAF_USDA=17.059
NC_035090.1	26491629	.	T	C	.	.	MAF_INRAE=3.165;MAF_USDA=11.176
NC_035090.1	26491714	.	G	T	.	.	MAF_USDA=18.452
NC_035090.1	26491738	.	G	A	.	.	MAF_USDA=10.588
NC_035090.1	26491758	.	C	A	.	.	MAF_INRAE=44.304;MAF_USDA=21.176
NC_035090.1	26491770	.	C	A	.	.	MAF_INRAE=44.304;MAF_USDA=24.706
NC_035090.1	26491840	.	T	A	.	.	MAF_USDA=21.765
NC_035090.1	26491850	.	C	T	.	.	MAF_USDA=6.25
NC_035090.1	26491885	.	C	T	.	.	MAF_USDA=1.639
NC_035090.1	26491886	.	G	A	.	.	MAF_INRAE=18.987;MAF_USDA=15.294
NC_035090.1	26491891	.	T	G	.	.	MAF_USDA=11.765
NC_035090.1	26491909	.	C	T	.	.	MAF_USDA=3.529
NC_035090.1	26491956	.	T	C	.	.	MAF_USDA=6.25
NC_035090.1	26492018	.	C	T	.	.	MAF_USDA=5.738
NC_035090.1	26492025	.	C	T	.	.	MAF_USDA=11.765
NC_035090.1	26492162	.	T	G	.	.	MAF_USDA=4.118
NC_035090.1	26492220	.	C	A	.	.	MAF_INRAE=3.165;MAF_USDA=2.941
NC_035090.1	26492257	.	C	T	.	.	MAF_INRAE=5.263
NC_035090.1	26492284	.	C	T	.	.	MAF_INRAE=15.789;MAF_USDA=3.279
NC_035090.1	26492413	.	G	A	.	.	MAF_INRAE=5.263;MAF_USDA=1.639
NC_035090.1	26492473	.	A	T	.	.	MAF_INRAE=3.165;MAF_USDA=5.882
NC_035090.1	26492477	.	A	G	.	.	MAF_INRAE=5.263;MAF_USDA=2.941
NC_035090.1	26492508	.	C	T	.	.	MAF_USDA=10.417
NC_035090.1	26492544	.	G	T	.	.	MAF_USDA=4.098
NC_035090.1	26492564	.	C	A	.	.	MAF_INRAE=14.557;MAF_USDA=18.033
NC_035090.1	26492759	.	T	C	.	.	MAF_INRAE=3.165;MAF_USDA=4.706
NC_035090.1	26492880	.	C	T	.	.	MAF_INRAE=48.734;MAF_USDA=15.294
NC_035090.1	26492932	.	G	A	.	.	MAF_USDA=10.417
NC_035090.1	26492979	.	G	A	.	.	MAF_USDA=1.639
NC_035090.1	26493055	.	T	G	.	.	MAF_INRAE=44.304;MAF_USDA=21.765
NC_035090.1	26493116	.	G	A	.	.	MAF_INRAE=24.051;MAF_USDA=16.471
NC_035090.1	26493123	.	C	A	.	.	MAF_USDA=7.059
NC_035090.1	26493210	.	A	T	.	.	MAF_INRAE=35.443;MAF_USDA=1.176
NC_035090.1	26493250	.	G	A	.	.	MAF_INRAE=17.5;MAF_USDA=6.557
NC_035090.1	26493327	.	G	A	.	.	MAF_INRAE=1.667
NC_035090.1	26493331	.	C	T	.	.	MAF_INRAE=15.789;MAF_USDA=9.016
NC_035090.1	26493347	.	A	G	.	.	MAF_INRAE=44.304;MAF_USDA=22.353
NC_035090.1	26493393	.	C	T	.	.	MAF_INRAE=16.667;MAF_USDA=7.377
NC_035090.1	26493404	.	A	C	.	.	MAF_USDA=4.118
NC_035090.1	26493700	.	A	G	.	.	MAF_USDA=7.377
NC_035090.1	26493779	.	C	A	.	.	MAF_INRAE=14.557;MAF_USDA=17.213
NC_035090.1	26493782	.	T	G	.	.	MAF_USDA=4.118
NC_035090.1	26493864	.	G	A	.	.	MAF_USDA=1.639
NC_035090.1	26493900	.	C	T	.	.	MAF_USDA=8.824
NC_035090.1	26493937	.	T	C	.	.	MAF_USDA=2.459
NC_035090.1	26493965	.	G	T	.	.	MAF_USDA=1.639
NC_035090.1	26494008	.	G	A	.	.	MAF_INRAE=25.316;MAF_USDA=31.765
NC_035090.1	26494038	.	G	T	.	.	MAF_USDA=2.083
NC_035090.1	26494195	.	A	G	.	.	MAF_INRAE=5.263;MAF_USDA=7.647
NC_035090.1	26494226	.	G	T	.	.	MAF_INRAE=25.316;MAF_USDA=16.471
NC_035090.1	26494255	.	C	T	.	.	MAF_USDA=6.471
NC_035090.1	26494315	.	G	A	.	.	MAF_INRAE=16.667;MAF_USDA=5.738
NC_035090.1	26494371	.	G	A	.	.	MAF_USDA=2.083
NC_035090.1	26494523	.	T	A	.	.	MAF_INRAE=15.823;MAF_USDA=12.353
NC_035090.1	26494543	.	G	T	.	.	MAF_INRAE=48.734;MAF_USDA=15.882
NC_035090.1	26494567	.	A	C	.	.	MAF_USDA=14.706
NC_035090.1	26494593	.	G	T	.	.	MAF_INRAE=26.316;MAF_USDA=15.833
NC_035090.1	26494745	.	T	A	.	.	MAF_USDA=27.083
NC_035090.1	26496258	.	T	C	.	.	MAF_USDA=31.25
NC_035090.1	26496279	.	G	A	.	.	MAF_INRAE=19.167;MAF_USDA=39.583
NC_035090.1	26496312	.	T	C	.	.	MAF_USDA=33.333
NC_035090.1	26496393	.	G	A	.	.	MAF_USDA=6.471
NC_035090.1	26496450	.	C	A	.	.	MAF_USDA=1.639
NC_035090.1	26496498	.	C	A	.	.	MAF_INRAE=5.263;MAF_USDA=8.235
NC_035090.1	26496512	.	A	C	.	.	MAF_INRAE=3.165;MAF_USDA=5.882
NC_035090.1	26496520	.	A	G	.	.	MAF_INRAE=47.468;MAF_USDA=22.941
NC_035090.1	26496584	.	T	G	.	.	MAF_INRAE=17.5;MAF_USDA=6.557
NC_035090.1	26496603	.	T	C	.	.	MAF_INRAE=46.835;MAF_USDA=22.941
NC_035090.1	26496611	.	A	G	.	.	MAF_INRAE=48.101;MAF_USDA=15.294
NC_035090.1	26496624	.	G	C	.	.	MAF_USDA=11.475
NC_035090.1	26496643	.	C	T	.	.	MAF_USDA=3.279
NC_035090.1	26496684	.	G	T	.	.	MAF_INRAE=47.468;MAF_USDA=22.353
NC_035090.1	26496802	.	G	A	.	.	MAF_USDA=2.459
NC_035090.1	26496934	.	G	A	.	.	MAF_INRAE=15.789;MAF_USDA=4.098
NC_035090.1	26496972	.	G	T	.	.	MAF_INRAE=3.165;MAF_USDA=5.882
NC_035090.1	26497003	.	C	T	.	.	MAF_USDA=3.529
NC_035090.1	26497080	.	A	G	.	.	MAF_USDA=4.098
NC_035090.1	26497086	.	T	A	.	.	MAF_USDA=2.083
NC_035090.1	26497102	.	T	C	.	.	MAF_INRAE=47.468;MAF_USDA=38.824
NC_035090.1	26497108	.	C	T	.	.	MAF_INRAE=3.797;MAF_USDA=6.471
NC_035090.1	26497112	.	A	C	.	.	MAF_INRAE=18.421;MAF_USDA=10.0
NC_035090.1	26497204	.	G	T	.	.	MAF_INRAE=15.789;MAF_USDA=10.588
NC_035090.1	26497306	.	G	A	.	.	MAF_USDA=23.529
NC_035090.1	26497362	.	G	A	.	.	MAF_INRAE=48.101;MAF_USDA=15.294
NC_035090.1	26497399	.	G	A	.	.	MAF_USDA=1.639
NC_035090.1	26497410	.	A	T	.	.	MAF_INRAE=15.789;MAF_USDA=4.098
NC_035090.1	26497424	.	G	A	.	.	MAF_USDA=1.639
NC_035090.1	26497497	.	T	C	.	.	MAF_USDA=6.25
NC_035090.1	26497521	.	A	G	.	.	MAF_USDA=6.25
NC_035090.1	26497617	.	C	A	.	.	MAF_INRAE=45.57;MAF_USDA=31.176
NC_035090.1	26497669	.	C	T	.	.	MAF_INRAE=15.789;MAF_USDA=4.098
NC_035090.1	26497802	.	T	C	.	.	MAF_USDA=10.0
NC_035090.1	26497905	.	A	C	.	.	MAF_USDA=10.588
NC_035090.1	26497913	.	T	G	.	.	MAF_USDA=2.083
NC_035090.1	26498031	.	G	A	.	.	MAF_INRAE=5.263;MAF_USDA=5.294
NC_035090.1	26498035	.	C	T	.	.	MAF_USDA=1.639
NC_035090.1	26498124	.	T	A	.	.	MAF_INRAE=3.165;MAF_USDA=7.647
NC_035090.1	26498363	.	T	A	.	.	MAF_INRAE=1.667
NC_035090.1	26498364	.	T	A	.	.	MAF_INRAE=32.5
NC_035090.1	26498365	.	T	A	.	.	MAF_INRAE=2.5
NC_035090.1	26498395	.	C	T	.	.	MAF_INRAE=15.823;MAF_USDA=24.706
NC_035090.1	26498399	.	C	T	.	.	MAF_INRAE=3.797;MAF_USDA=17.059
NC_035090.1	26498406	.	C	T	.	.	MAF_INRAE=20.886;MAF_USDA=46.471
NC_035090.1	26498420	.	C	G	.	.	MAF_INRAE=1.667;MAF_USDA=14.118
NC_035090.1	26498431	.	A	G	.	.	MAF_INRAE=34.81;MAF_USDA=44.706
NC_035090.1	26498456	.	C	A	.	.	MAF_INRAE=37.975;MAF_USDA=11.176
NC_035090.1	26498673	.	G	A	.	.	MAF_USDA=2.083
NC_035090.1	26498952	.	C	A	.	.	MAF_USDA=9.016
NC_035090.1	26499021	.	T	C	.	.	MAF_INRAE=44.937
NC_035090.1	26499055	.	T	A	.	.	MAF_USDA=7.377
NC_035090.1	26499056	.	A	T	.	.	MAF_USDA=7.377
NC_035090.1	26499057	.	T	A	.	.	MAF_USDA=7.377
NC_035090.1	26499058	.	G	A	.	.	MAF_USDA=7.377
NC_035090.1	26499099	.	C	T	.	.	MAF_INRAE=2.5;MAF_USDA=12.5
NC_035090.1	26499121	.	T	C	.	.	MAF_INRAE=2.5;MAF_USDA=4.118
NC_035090.1	26499165	.	A	G	.	.	MAF_USDA=1.639
NC_035090.1	26499212	.	T	C	.	.	MAF_USDA=2.459
NC_035090.1	26499213	.	C	A	.	.	MAF_USDA=1.639
NC_035090.1	26499343	.	C	T	.	.	MAF_USDA=1.639
NC_035090.1	26499388	.	A	C	.	.	MAF_INRAE=17.5
NC_035090.1	26499444	.	A	T	.	.	MAF_INRAE=2.5
NC_035090.1	26499482	.	C	T	.	.	MAF_INRAE=2.5;MAF_USDA=12.5
NC_035090.1	26499528	.	T	G	.	.	MAF_INRAE=5.263;MAF_USDA=34.118
NC_035090.1	26499546	.	T	C	.	.	MAF_INRAE=44.937;MAF_USDA=46.471
NC_035090.1	26499553	.	A	T	.	.	MAF_USDA=10.417
NC_035090.1	26499567	.	C	T	.	.	MAF_USDA=3.529
NC_035090.1	26499570	.	A	T	.	.	MAF_USDA=2.459
NC_035090.1	26499589	.	A	C	.	.	MAF_INRAE=13.924;MAF_USDA=17.213
NC_035090.1	26499605	.	A	C	.	.	MAF_INRAE=5.263
NC_035090.1	26499659	.	G	A	.	.	MAF_INRAE=49.367;MAF_USDA=38.824
NC_035090.1	26499676	.	G	T	.	.	MAF_USDA=4.167
NC_035090.1	26499795	.	G	A	.	.	MAF_USDA=4.706
NC_035090.1	26499805	.	G	A	.	.	MAF_USDA=3.279
NC_035090.1	26499857	.	C	T	.	.	MAF_USDA=2.459
NC_035090.1	26499883	.	T	G	.	.	MAF_INRAE=35.443;MAF_USDA=1.176
NC_035090.1	26499916	.	C	A	.	.	MAF_INRAE=14.557;MAF_USDA=27.049
NC_035090.1	26499935	.	C	T	.	.	MAF_USDA=5.882
NC_035090.1	26499942	.	A	T	.	.	MAF_INRAE=5.263;MAF_USDA=3.279
NC_035090.1	26499952	.	T	G	.	.	MAF_INRAE=14.557;MAF_USDA=25.41
NC_035090.1	26499954	.	T	A	.	.	MAF_INRAE=10.833;MAF_USDA=25.41
NC_035090.1	26499961	.	A	G	.	.	MAF_INRAE=14.557;MAF_USDA=27.049
NC_035090.1	26499962	.	C	G	.	.	MAF_INRAE=36.076;MAF_USDA=2.941
NC_035090.1	26500023	.	G	C	.	.	MAF_USDA=1.639
NC_035090.1	26500028	.	G	T	.	.	MAF_USDA=1.639
NC_035090.1	26500031	.	G	A	.	.	MAF_USDA=2.459
NC_035090.1	26500055	.	G	T	.	.	MAF_INRAE=1.667
NC_035090.1	26500107	.	C	T	.	.	MAF_INRAE=16.456;MAF_USDA=23.529
NC_035090.1	26500149	.	T	A	.	.	MAF_INRAE=2.532;MAF_USDA=2.941
NC_035090.1	26500185	.	G	A	.	.	MAF_INRAE=15.19
NC_035090.1	26500190	.	G	A	.	.	MAF_USDA=6.471
NC_035090.1	26500250	.	A	C	.	.	MAF_INRAE=2.5;MAF_USDA=12.5
NC_035090.1	26500255	.	G	A	.	.	MAF_USDA=2.459
NC_035090.1	26500330	.	C	G	.	.	MAF_USDA=6.25
NC_035090.1	26500339	.	A	T	.	.	MAF_USDA=1.639
NC_035090.1	26500341	.	G	A	.	.	MAF_USDA=5.738
NC_035090.1	26500353	.	G	A	.	.	MAF_INRAE=49.367;MAF_USDA=38.824
NC_035090.1	26500457	.	C	T	.	.	MAF_INRAE=15.789
NC_035090.1	26500507	.	C	G	.	.	MAF_INRAE=15.789;MAF_USDA=1.639
NC_035090.1	26500600	.	T	A	.	.	MAF_INRAE=2.5
NC_035090.1	26500615	.	C	T	.	.	MAF_USDA=1.639
NC_035090.1	26500708	.	A	T	.	.	MAF_USDA=1.639
NC_035090.1	26500738	.	T	A	.	.	MAF_INRAE=14.557;MAF_USDA=16.393
NC_035090.1	26500741	.	C	T	.	.	MAF_USDA=16.393
NC_035090.1	26500743	.	CATCCTTGGGAGCAATTTC	CATCCTTGGGAGCAATTTT	.	.	MAF_USDA=2.083
NC_035090.1	26500766	.	C	T	.	.	MAF_INRAE=9.167
NC_035090.1	26500788	.	C	T	.	.	MAF_INRAE=15.789;MAF_USDA=1.639
NC_035090.1	26500835	.	G	T	.	.	MAF_INRAE=7.5;MAF_USDA=27.869
NC_035090.1	26500860	.	A	G	.	.	MAF_INRAE=2.532;MAF_USDA=4.118
NC_035090.1	26500878	.	G	T	.	.	MAF_INRAE=4.167;MAF_USDA=22.131
NC_035090.1	26500918	.	T	G	.	.	MAF_INRAE=30.38;MAF_USDA=24.405
NC_035090.1	26500951	.	T	G	.	.	MAF_INRAE=48.734;MAF_USDA=5.357
NC_035090.1	26501035	.	G	T	.	.	MAF_USDA=1.639
NC_035090.1	26501086	.	C	T	.	.	MAF_INRAE=14.557;MAF_USDA=28.689
NC_035090.1	26501087	.	G	A	.	.	MAF_USDA=2.459
NC_035090.1	26501107	.	C	T	.	.	MAF_INRAE=21.053;MAF_USDA=1.176
NC_035090.1	26501188	.	T	C	.	.	MAF_INRAE=29.747;MAF_USDA=41.667
NC_035090.1	26501360	.	C	A	.	.	MAF_INRAE=39.167;MAF_USDA=35.294
NC_035090.1	26501634	.	C	T	.	.	MAF_USDA=1.695
NC_035090.1	26501638	.	T	G	.	.	MAF_USDA=1.695
NC_035090.1	26501656	.	T	C	.	.	MAF_USDA=35.417
NC_035090.1	26501659	.	A	C	.	.	MAF_USDA=37.5
NC_035090.1	26501667	.	A	G	.	.	MAF_USDA=27.5
NC_035090.1	26501684	.	T	C	.	.	MAF_USDA=28.333
NC_035090.1	26501695	.	T	G	.	.	MAF_INRAE=8.228;MAF_USDA=6.548
NC_035090.1	26501873	.	A	C	.	.	MAF_INRAE=14.557;MAF_USDA=29.508
NC_035090.1	26501947	.	A	C	.	.	MAF_INRAE=43.671
NC_035090.1	26501981	.	T	C	.	.	MAF_INRAE=11.667;MAF_USDA=26.23
NC_035090.1	26502047	.	G	A	.	.	MAF_USDA=13.934
NC_035090.1	26502056	.	T	G	.	.	MAF_USDA=13.115
NC_035090.1	26502076	.	T	C	.	.	MAF_INRAE=5.263;MAF_USDA=3.279
NC_035090.1	26502233	.	C	T	.	.	MAF_INRAE=24.051;MAF_USDA=11.475
NC_035090.1	26502278	.	C	T	.	.	MAF_USDA=3.279
NC_035090.1	26502304	.	T	A	.	.	MAF_INRAE=36.709;MAF_USDA=20.588
NC_035090.1	26502355	.	G	A	.	.	MAF_INRAE=49.367;MAF_USDA=14.118
NC_035090.1	26502370	.	A	G	.	.	MAF_USDA=4.706
NC_035090.1	26502458	.	C	T	.	.	MAF_INRAE=33.544;MAF_USDA=33.607
NC_035090.1	26502534	.	T	C	.	.	MAF_USDA=27.647
NC_035090.1	26502760	.	C	T	.	.	MAF_USDA=3.279
NC_035090.1	26502774	.	G	A	.	.	MAF_USDA=1.639
NC_035090.1	26502850	.	G	A	.	.	MAF_INRAE=47.468;MAF_USDA=17.647
NC_035090.1	26503106	.	C	A	.	.	MAF_INRAE=34.177;MAF_USDA=25.294
NC_035090.1	26503158	.	T	C	.	.	MAF_USDA=31.176
NC_035090.1	26503250	.	C	T	.	.	MAF_INRAE=34.177;MAF_USDA=24.706
NC_035090.1	26503333	.	G	T	.	.	MAF_USDA=1.639
NC_035090.1	26503389	.	T	G	.	.	MAF_INRAE=34.81;MAF_USDA=27.647
NC_035090.1	26503456	.	C	A	.	.	MAF_USDA=1.639
NC_035090.1	26503475	.	C	T	.	.	MAF_USDA=1.639
NC_035090.1	26503481	.	C	A	.	.	MAF_INRAE=34.81;MAF_USDA=24.706
NC_035090.1	26503517	.	A	T	.	.	MAF_USDA=2.941
NC_035090.1	26503522	.	C	A	.	.	MAF_INRAE=29.747;MAF_USDA=23.529
NC_035090.1	26503571	.	T	C	.	.	MAF_USDA=3.529
NC_035090.1	26503577	.	C	T	.	.	MAF_USDA=1.639
NC_035090.1	26503619	.	C	T	.	.	MAF_INRAE=34.177;MAF_USDA=22.941
NC_035090.1	26503624	.	C	A	.	.	MAF_USDA=3.529
NC_035090.1	26503630	.	C	G	.	.	MAF_INRAE=7.595;MAF_USDA=4.918
NC_035090.1	26503639	.	G	A	.	.	MAF_INRAE=6.962;MAF_USDA=4.918
NC_035090.1	26503679	.	T	C	.	.	MAF_USDA=2.941
NC_035090.1	26503943	.	A	C	.	.	MAF_USDA=16.667
NC_035090.1	26503975	.	A	G	.	.	MAF_USDA=28.261
NC_035090.1	26504494	.	G	T	.	.	MAF_USDA=2.083
NC_035090.1	26504827	.	C	A	.	.	MAF_USDA=6.25
NC_035090.1	26504941	.	T	C	.	.	MAF_USDA=18.75
NC_035090.1	26504966	.	T	A	.	.	MAF_USDA=2.083
NC_035090.1	26505033	.	G	T	.	.	MAF_USDA=2.083
NC_035090.1	26505035	.	T	G	.	.	MAF_USDA=43.75
NC_035090.1	26505051	.	C	T	.	.	MAF_USDA=27.083
NC_035090.1	26505107	.	C	T	.	.	MAF_USDA=31.25
NC_035090.1	26505127	.	T	C	.	.	MAF_USDA=2.5
NC_035090.1	26505352	.	G	T	.	.	MAF_INRAE=34.177;MAF_USDA=23.529
NC_035090.1	26505378	.	T	C	.	.	MAF_USDA=4.098
NC_035090.1	26505379	.	G	C	.	.	MAF_INRAE=17.5;MAF_USDA=5.738
NC_035090.1	26505416	.	A	T	.	.	MAF_INRAE=34.177;MAF_USDA=22.941
NC_035090.1	26505461	.	C	T	.	.	MAF_USDA=10.417
NC_035090.1	26505590	.	G	A	.	.	MAF_USDA=3.529
NC_035090.1	26505593	.	G	A	.	.	MAF_INRAE=24.051;MAF_USDA=18.235
NC_035090.1	26505608	.	C	T	.	.	MAF_INRAE=34.177;MAF_USDA=23.529
NC_035090.1	26505720	.	G	A	.	.	MAF_USDA=2.459
NC_035090.1	26505739	.	A	T	.	.	MAF_INRAE=34.177;MAF_USDA=23.529
NC_035090.1	26505898	.	A	C	.	.	MAF_INRAE=34.177;MAF_USDA=23.529
NC_035090.1	26505942	.	G	A	.	.	MAF_USDA=2.941
NC_035090.1	26505955	.	T	C	.	.	MAF_INRAE=5.263
NC_035090.1	26506139	.	C	G	.	.	MAF_USDA=2.459
NC_035090.1	26506151	.	C	A	.	.	MAF_USDA=2.083
NC_035090.1	26506350	.	G	C	.	.	MAF_USDA=3.529
NC_035090.1	26506363	.	C	T	.	.	MAF_INRAE=34.177;MAF_USDA=23.529
NC_035090.1	26506371	.	A	C	.	.	MAF_INRAE=35.443;MAF_USDA=1.176
NC_035090.1	26506386	.	T	C	.	.	MAF_INRAE=10.127;MAF_USDA=42.941
NC_035090.1	26506433	.	T	C	.	.	MAF_INRAE=34.81;MAF_USDA=23.529
NC_035090.1	26506582	.	C	A	.	.	MAF_USDA=2.083
NC_035090.1	26506590	.	A	C	.	.	MAF_USDA=1.639
NC_035090.1	26506673	.	C	A	.	.	MAF_USDA=3.279
NC_035090.1	26506876	.	C	T	.	.	MAF_INRAE=48.101;MAF_USDA=18.235
NC_035090.1	26506931	.	G	A	.	.	MAF_USDA=14.706
NC_035090.1	26507002	.	G	A	.	.	MAF_INRAE=34.177;MAF_USDA=24.706
NC_035090.1	26507089	.	T	G	.	.	MAF_INRAE=34.177;MAF_USDA=25.294
NC_035090.1	26507129	.	T	C	.	.	MAF_USDA=6.25
NC_035090.1	26507147	.	C	T	.	.	MAF_INRAE=46.835;MAF_USDA=19.412
NC_035090.1	26507148	.	A	G	.	.	MAF_INRAE=6.667;MAF_USDA=39.583
NC_035090.1	26507157	.	C	A	.	.	MAF_USDA=1.639
NC_035090.1	26507165	.	C	T	.	.	MAF_USDA=4.918
NC_035090.1	26507228	.	T	A	.	.	MAF_INRAE=24.051;MAF_USDA=18.824
NC_035090.1	26507240	.	G	A	.	.	MAF_INRAE=2.5
NC_035090.1	26507251	.	T	C	.	.	MAF_INRAE=34.177;MAF_USDA=24.118
NC_035090.1	26507286	.	C	A	.	.	MAF_INRAE=35.443;MAF_USDA=24.118
NC_035090.1	26507287	.	C	A	.	.	MAF_USDA=2.459
NC_035090.1	26507382	.	G	A	.	.	MAF_USDA=3.529
NC_035090.1	26507404	.	T	C	.	.	MAF_USDA=2.459
NC_035090.1	26507628	.	G	A	.	.	MAF_INRAE=23.418;MAF_USDA=20.0
NC_035090.1	26507700	.	C	A	.	.	MAF_INRAE=18.987;MAF_USDA=14.118
NC_035090.1	26507810	.	C	T	.	.	MAF_INRAE=8.228;MAF_USDA=35.882
NC_035090.1	26507837	.	C	A	.	.	MAF_INRAE=25.316;MAF_USDA=21.176
NC_035090.1	26507847	.	T	G	.	.	MAF_USDA=2.459
NC_035090.1	26507858	.	T	A	.	.	MAF_INRAE=35.443;MAF_USDA=2.459
NC_035090.1	26507985	.	C	A	.	.	MAF_INRAE=33.544;MAF_USDA=24.118
NC_035090.1	26508015	.	T	C	.	.	MAF_USDA=2.459
NC_035090.1	26508085	.	A	T	.	.	MAF_USDA=2.941
NC_035090.1	26508124	.	A	T	.	.	MAF_INRAE=48.734;MAF_USDA=11.176
NC_035090.1	26508148	.	A	C	.	.	MAF_INRAE=48.734;MAF_USDA=10.588
NC_035090.1	26508149	.	T	C	.	.	MAF_INRAE=39.167;MAF_USDA=10.588
NC_035090.1	26508174	.	A	C	.	.	MAF_INRAE=25.316;MAF_USDA=18.824
NC_035090.1	26508203	.	C	T	.	.	MAF_INRAE=34.177;MAF_USDA=21.176
NC_035090.1	26508221	.	T	C	.	.	MAF_INRAE=34.177;MAF_USDA=31.765
NC_035090.1	26508239	.	A	C	.	.	MAF_INRAE=9.494;MAF_USDA=48.235
NC_035090.1	26508244	.	G	A	.	.	MAF_INRAE=5.696;MAF_USDA=6.471
NC_035090.1	26508270	.	A	C	.	.	MAF_INRAE=34.177;MAF_USDA=24.118
NC_035090.1	26508275	.	A	C	.	.	MAF_INRAE=5.263;MAF_USDA=3.279
NC_035090.1	26508281	.	A	C	.	.	MAF_INRAE=34.177;MAF_USDA=24.118
NC_035090.1	26508332	.	G	A	.	.	MAF_INRAE=34.177;MAF_USDA=24.706
NC_035090.1	26508334	.	A	C	.	.	MAF_INRAE=28.333;MAF_USDA=24.118
NC_035090.1	26508381	.	G	T	.	.	MAF_INRAE=34.177;MAF_USDA=24.118
NC_035090.1	26508456	.	A	C	.	.	MAF_INRAE=34.177;MAF_USDA=23.529
NC_035090.1	26508476	.	G	A	.	.	MAF_INRAE=5.263;MAF_USDA=3.279
NC_035090.1	26508501	.	C	T	.	.	MAF_INRAE=25.316;MAF_USDA=20.588
NC_035090.1	26508821	.	A	G	.	.	MAF_USDA=4.118
NC_035090.1	26508824	.	G	A	.	.	MAF_INRAE=47.368;MAF_USDA=23.529
NC_035090.1	26508853	.	T	C	.	.	MAF_INRAE=29.747;MAF_USDA=22.619
NC_035090.1	26508874	.	G	A	.	.	MAF_INRAE=29.747;MAF_USDA=2.083
NC_035090.1	26508883	.	C	T	.	.	MAF_INRAE=3.797;MAF_USDA=7.059
NC_035090.1	26508911	.	T	C	.	.	MAF_INRAE=8.861;MAF_USDA=48.824
NC_035090.1	26508933	.	T	A	.	.	MAF_USDA=4.706
NC_035090.1	26509008	.	G	A	.	.	MAF_INRAE=31.013;MAF_USDA=19.412
NC_035090.1	26509027	.	A	G	.	.	MAF_INRAE=11.667;MAF_USDA=8.235
NC_035090.1	26509041	.	A	G	.	.	MAF_INRAE=7.595;MAF_USDA=47.647
NC_035090.1	26509053	.	G	A	.	.	MAF_INRAE=32.278;MAF_USDA=23.529
NC_035090.1	26509073	.	C	T	.	.	MAF_INRAE=41.139;MAF_USDA=11.176
NC_035090.1	26509108	.	T	A	.	.	MAF_INRAE=5.263;MAF_USDA=2.5
NC_035090.1	26509109	.	G	A	.	.	MAF_USDA=2.5
NC_035090.1	26509127	.	T	C	.	.	MAF_INRAE=34.177;MAF_USDA=23.214
NC_035090.1	26509146	.	T	C	.	.	MAF_USDA=2.5
NC_035090.1	26509155	.	G	A	.	.	MAF_INRAE=34.177;MAF_USDA=23.214
NC_035090.1	26509285	.	A	C	.	.	MAF_INRAE=34.177;MAF_USDA=24.118
NC_035090.1	26509286	.	A	G	.	.	MAF_USDA=1.639
NC_035090.1	26509307	.	C	G	.	.	MAF_INRAE=8.861;MAF_USDA=47.059
NC_035090.1	26509331	.	G	T	.	.	MAF_INRAE=25.316;MAF_USDA=19.412
NC_035090.1	26509344	.	T	C	.	.	MAF_USDA=15.574
NC_035090.1	26509347	.	A	G	.	.	MAF_INRAE=34.177;MAF_USDA=27.647
NC_035090.1	26509382	.	T	C	.	.	MAF_USDA=4.918
NC_035090.1	26509396	.	G	A	.	.	MAF_INRAE=34.177;MAF_USDA=23.529
NC_035090.1	26509414	.	C	A	.	.	MAF_INRAE=8.861;MAF_USDA=47.059
NC_035090.1	26509445	.	T	C	.	.	MAF_USDA=1.639
NC_035090.1	26509446	.	C	T	.	.	MAF_USDA=2.459
NC_035090.1	26509475	.	A	C	.	.	MAF_USDA=2.459
NC_035090.1	26509851	.	T	C	.	.	MAF_INRAE=11.667;MAF_USDA=2.459
NC_035090.1	26510108	.	C	T	.	.	MAF_INRAE=25.316;MAF_USDA=19.412
NC_035090.1	26510122	.	C	T	.	.	MAF_INRAE=2.532;MAF_USDA=2.941
NC_035090.1	26510123	.	G	C	.	.	MAF_INRAE=36.076;MAF_USDA=3.279
NC_035090.1	26510150	.	C	T	.	.	MAF_USDA=1.639
NC_035090.1	26510194	.	A	G	.	.	MAF_USDA=2.459
NC_035090.1	26510215	.	C	A	.	.	MAF_INRAE=8.861;MAF_USDA=40.0
NC_035090.1	26510241	.	T	C	.	.	MAF_INRAE=8.861;MAF_USDA=42.353
NC_035090.1	26510339	.	T	G	.	.	MAF_USDA=1.639
NC_035090.1	26510421	.	C	A	.	.	MAF_USDA=2.083
NC_035090.1	26510439	.	T	G	.	.	MAF_USDA=4.918
NC_035090.1	26510503	.	C	T	.	.	MAF_INRAE=5.063;MAF_USDA=43.529
NC_035090.1	26510544	.	A	G	.	.	MAF_USDA=4.098
NC_035090.1	26510555	.	A	C	.	.	MAF_USDA=6.25
NC_035090.1	26510657	.	C	T	.	.	MAF_INRAE=2.532;MAF_USDA=2.941
NC_035090.1	26510664	.	T	A	.	.	MAF_INRAE=5.063;MAF_USDA=42.941
NC_035090.1	26510672	.	G	A	.	.	MAF_INRAE=5.063;MAF_USDA=43.529
NC_035090.1	26510687	.	G	A	.	.	MAF_USDA=2.083
NC_035090.1	26510713	.	C	A	.	.	MAF_INRAE=5.063;MAF_USDA=42.353
NC_035090.1	26510718	.	G	T	.	.	MAF_INRAE=5.063;MAF_USDA=42.353
NC_035090.1	26510720	.	A	T	.	.	MAF_INRAE=1.667;MAF_USDA=42.353
NC_035090.1	26510758	.	T	A	.	.	MAF_INRAE=5.063;MAF_USDA=42.941
NC_035090.1	26510759	.	A	T	.	.	MAF_INRAE=1.667;MAF_USDA=42.941
NC_035090.1	26510824	.	A	C	.	.	MAF_INRAE=5.063;MAF_USDA=44.118
NC_035090.1	26510830	.	T	C	.	.	MAF_INRAE=15.789;MAF_USDA=37.647
NC_035090.1	26510835	.	C	T	.	.	MAF_INRAE=30.38;MAF_USDA=24.118
NC_035090.1	26510877	.	G	T	.	.	MAF_INRAE=25.316;MAF_USDA=18.824
NC_035090.1	26510879	.	G	A	.	.	MAF_INRAE=1.667;MAF_USDA=43.529
NC_035090.1	26510882	.	A	T	.	.	MAF_USDA=10.417
NC_035090.1	26510884	.	G	T	.	.	MAF_INRAE=5.063;MAF_USDA=42.941
NC_035090.1	26510921	.	C	A	.	.	MAF_USDA=3.279
NC_035090.1	26511021	.	G	A	.	.	MAF_INRAE=5.063;MAF_USDA=42.262
NC_035090.1	26511024	.	G	A	.	.	MAF_INRAE=1.667;MAF_USDA=45.833
NC_035090.1	26511105	.	G	A	.	.	MAF_USDA=19.412
NC_035090.1	26511113	.	A	G	.	.	MAF_INRAE=5.063;MAF_USDA=42.941
NC_035090.1	26511145	.	T	C	.	.	MAF_INRAE=5.063;MAF_USDA=43.529
NC_035090.1	26511248	.	C	T	.	.	MAF_USDA=4.167
NC_035090.1	26511398	.	G	A	.	.	MAF_USDA=4.098
NC_035090.1	26511437	.	G	T	.	.	MAF_INRAE=5.063;MAF_USDA=42.353
NC_035090.1	26511439	.	C	T	.	.	MAF_USDA=3.279
NC_035090.1	26511538	.	T	C	.	.	MAF_INRAE=5.063;MAF_USDA=44.118
NC_035090.1	26511558	.	G	A	.	.	MAF_INRAE=25.316;MAF_USDA=19.412
NC_035090.1	26511735	.	C	T	.	.	MAF_USDA=4.918
NC_035090.1	26511742	.	G	A	.	.	MAF_INRAE=2.532;MAF_USDA=2.941
NC_035090.1	26511787	.	A	G	.	.	MAF_USDA=1.639
NC_035090.1	26511802	.	C	T	.	.	MAF_INRAE=5.063;MAF_USDA=43.529
NC_035090.1	26511890	.	A	C	.	.	MAF_INRAE=5.063;MAF_USDA=42.941
NC_035090.1	26511930	.	T	G	.	.	MAF_INRAE=5.063;MAF_USDA=42.941
NC_035090.1	26511942	.	C	T	.	.	MAF_INRAE=5.063;MAF_USDA=44.118
NC_035090.1	26511967	.	G	C	.	.	MAF_INRAE=5.063;MAF_USDA=42.941
NC_035090.1	26512034	.	C	T	.	.	MAF_USDA=3.279
NC_035090.1	26512156	.	C	T	.	.	MAF_INRAE=5.063;MAF_USDA=44.643
NC_035090.1	26512251	.	C	T	.	.	MAF_INRAE=5.063;MAF_USDA=43.529
NC_035090.1	26512275	.	A	G	.	.	MAF_INRAE=34.81;MAF_USDA=3.529
NC_035090.1	26512303	.	G	T	.	.	MAF_USDA=34.118
NC_035090.1	26512419	.	G	A	.	.	MAF_INRAE=5.063;MAF_USDA=45.833
NC_035090.1	26512469	.	C	T	.	.	MAF_USDA=4.098
NC_035090.1	26512519	.	A	T	.	.	MAF_INRAE=5.696;MAF_USDA=46.471
NC_035090.1	26512522	.	T	C	.	.	MAF_USDA=4.098
NC_035090.1	26512615	.	G	T	.	.	MAF_INRAE=5.063;MAF_USDA=45.882
NC_035090.1	26512627	.	G	C	.	.	MAF_USDA=16.667
NC_035090.1	26512693	.	T	A	.	.	MAF_USDA=1.639
NC_035090.1	26512697	.	C	T	.	.	MAF_INRAE=7.595;MAF_USDA=40.588
NC_035090.1	26512707	.	A	C	.	.	MAF_INRAE=7.595;MAF_USDA=40.588
NC_035090.1	26512765	.	C	T	.	.	MAF_INRAE=39.241;MAF_USDA=5.294
NC_035090.1	26512797	.	A	T	.	.	MAF_INRAE=9.494;MAF_USDA=41.765
NC_035090.1	26512858	.	A	T	.	.	MAF_INRAE=41.139;MAF_USDA=45.882
NC_035090.1	26512955	.	A	C	.	.	MAF_INRAE=38.608;MAF_USDA=18.824
NC_035090.1	26512965	.	A	G	.	.	MAF_INRAE=3.165;MAF_USDA=3.279
NC_035090.1	26512974	.	A	C	.	.	MAF_INRAE=5.063;MAF_USDA=45.833
NC_035090.1	26513053	.	G	A	.	.	MAF_INRAE=5.063;MAF_USDA=46.471
NC_035090.1	26513056	.	G	A	.	.	MAF_USDA=4.098
NC_035090.1	26513091	.	T	A	.	.	MAF_INRAE=5.063;MAF_USDA=43.529
NC_035090.1	26513092	.	G	T	.	.	MAF_INRAE=1.667;MAF_USDA=45.294
NC_035090.1	26513158	.	T	C	.	.	MAF_USDA=4.918
NC_035090.1	26513189	.	G	A	.	.	MAF_USDA=3.279
NC_035090.1	26513233	.	G	T	.	.	MAF_USDA=3.279
NC_035090.1	26513241	.	T	C	.	.	MAF_INRAE=5.063;MAF_USDA=46.471
NC_035090.1	26513255	.	G	T	.	.	MAF_INRAE=5.696;MAF_USDA=5.294
NC_035090.1	26513272	.	A	G	.	.	MAF_INRAE=5.063;MAF_USDA=45.882
NC_035090.1	26513324	.	T	G	.	.	MAF_INRAE=5.063;MAF_USDA=45.294
NC_035090.1	26513443	.	T	C	.	.	MAF_INRAE=5.063;MAF_USDA=43.529
NC_035090.1	26513480	.	A	G	.	.	MAF_INRAE=2.5
NC_035090.1	26513493	.	C	T	.	.	MAF_USDA=4.098
NC_035090.1	26513551	.	T	A	.	.	MAF_INRAE=5.063;MAF_USDA=46.471
NC_035090.1	26513554	.	C	A	.	.	MAF_USDA=5.882
NC_035090.1	26513617	.	C	T	.	.	MAF_USDA=37.5
NC_035090.1	26513633	.	T	C,G	.	.	MAF_INRAE=26.316
NC_035090.1	26513639	.	T	A	.	.	MAF_INRAE=5.063;MAF_USDA=48.81
NC_035090.1	26513651	.	T	C	.	.	MAF_INRAE=2.5;MAF_USDA=5.833
NC_035090.1	26513666	.	G	A	.	.	MAF_INRAE=5.063;MAF_USDA=47.647
NC_035090.1	26513699	.	G	A	.	.	MAF_INRAE=37.975;MAF_USDA=8.824
NC_035090.1	26513715	.	A	C	.	.	MAF_USDA=4.118
NC_035090.1	26513803	.	C	A	.	.	MAF_INRAE=5.063;MAF_USDA=46.471
NC_035090.1	26513830	.	G	T	.	.	MAF_INRAE=5.063;MAF_USDA=43.529
NC_035090.1	26513949	.	G	T	.	.	MAF_USDA=3.279
NC_035090.1	26513997	.	G	T	.	.	MAF_INRAE=37.342;MAF_USDA=10.0
NC_035090.1	26514011	.	C	T	.	.	MAF_USDA=4.098
NC_035090.1	26514026	.	C	T	.	.	MAF_USDA=3.279
NC_035090.1	26514068	.	A	C	.	.	MAF_USDA=46.471
NC_035090.1	26514069	.	T	A	.	.	MAF_USDA=45.882
NC_035090.1	26514070	.	A	T	.	.	MAF_USDA=45.902
NC_035090.1	26514093	.	C	A	.	.	MAF_INRAE=5.063;MAF_USDA=46.471
NC_035090.1	26514129	.	A	T	.	.	MAF_INRAE=5.063;MAF_USDA=46.471
NC_035090.1	26514176	.	G	A	.	.	MAF_INRAE=42.405;MAF_USDA=43.75
NC_035090.1	26514212	.	G	T	.	.	MAF_USDA=6.557
NC_035090.1	26514236	.	C	T	.	.	MAF_USDA=6.557
NC_035090.1	26514242	.	A	T	.	.	MAF_USDA=6.557
NC_035090.1	26514249	.	T	C	.	.	MAF_USDA=6.557
NC_035090.1	26514270	.	A	G	.	.	MAF_USDA=6.557
NC_035090.1	26514292	.	G	A	.	.	MAF_INRAE=1.667;MAF_USDA=43.529
NC_035090.1	26514327	.	T	C	.	.	MAF_INRAE=1.667
NC_035090.1	26514332	.	A	T	.	.	MAF_INRAE=1.667
NC_035090.1	26514357	.	G	A	.	.	MAF_INRAE=2.5;MAF_USDA=43.529
NC_035090.1	26514449	.	T	C	.	.	MAF_USDA=4.098
NC_035090.1	26514458	.	G	A	.	.	MAF_INRAE=37.342
NC_035090.1	26514579	.	T	G	.	.	MAF_INRAE=5.063;MAF_USDA=47.024
NC_035090.1	26514650	.	G	T	.	.	MAF_USDA=1.667
NC_035090.1	26514660	.	G	A	.	.	MAF_USDA=5.0
NC_035090.1	26514662	.	A	T	.	.	MAF_INRAE=15.789;MAF_USDA=3.333
NC_035090.1	26514666	.	T	A	.	.	MAF_USDA=10.417
NC_035090.1	26514674	.	G	T	.	.	MAF_USDA=6.25
NC_035090.1	26514695	.	T	A	.	.	MAF_USDA=2.5
NC_035090.1	26514712	.	A	T	.	.	MAF_INRAE=5.063;MAF_USDA=47.619
NC_035090.1	26514717	.	C	A	.	.	MAF_INRAE=5.063;MAF_USDA=47.619
NC_035090.1	26514733	.	G	T	.	.	MAF_USDA=2.381
NC_035090.1	26514786	.	A	C	.	.	MAF_INRAE=37.975;MAF_USDA=9.412
NC_035090.1	26514806	.	C	T	.	.	MAF_INRAE=2.5;MAF_USDA=7.377
NC_035090.1	26514828	.	G	A	.	.	MAF_INRAE=15.789;MAF_USDA=18.824
NC_035090.1	26514835	.	C	A	.	.	MAF_USDA=10.0
NC_035090.1	26514870	.	C	G	.	.	MAF_INRAE=5.063;MAF_USDA=46.471
NC_035090.1	26514889	.	G	A	.	.	MAF_INRAE=39.241;MAF_USDA=18.824
NC_035090.1	26514891	.	T	C	.	.	MAF_USDA=1.639
NC_035090.1	26514907	.	C	T	.	.	MAF_USDA=1.639
NC_035090.1	26514908	.	G	A	.	.	MAF_USDA=4.098
NC_035090.1	26514922	.	T	C	.	.	MAF_INRAE=5.063;MAF_USDA=46.471
NC_035090.1	26514956	.	G	A	.	.	MAF_USDA=2.083
NC_035090.1	26515006	.	T	C	.	.	MAF_INRAE=5.063
NC_035090.1	26515125	.	C	A	.	.	MAF_USDA=4.098
NC_035090.1	26515151	.	T	G	.	.	MAF_INRAE=5.063;MAF_USDA=47.059
NC_035090.1	26515165	.	G	T	.	.	MAF_INRAE=5.063;MAF_USDA=47.059
NC_035090.1	26515190	.	T	A	.	.	MAF_INRAE=5.063;MAF_USDA=47.059
NC_035090.1	26515191	.	G	T	.	.	MAF_INRAE=1.667;MAF_USDA=47.059
NC_035090.1	26515207	.	T	G	.	.	MAF_INRAE=5.063;MAF_USDA=47.059
NC_035090.1	26515259	.	A	C	.	.	MAF_INRAE=5.063;MAF_USDA=48.235
NC_035090.1	26515323	.	C	T	.	.	MAF_USDA=6.557
NC_035090.1	26515338	.	T	A	.	.	MAF_USDA=2.941
NC_035090.1	26515344	.	C	A	.	.	MAF_USDA=2.083
NC_035090.1	26515433	.	G	A	.	.	MAF_INRAE=1.667;MAF_USDA=44.118
NC_035090.1	26515460	.	G	A	.	.	MAF_INRAE=11.667;MAF_USDA=7.647
NC_035090.1	26515493	.	A	C	.	.	MAF_INRAE=5.063;MAF_USDA=47.059
NC_035090.1	26515528	.	C	T	.	.	MAF_INRAE=13.291;MAF_USDA=13.115
NC_035090.1	26515561	.	C	A	.	.	MAF_INRAE=5.063;MAF_USDA=46.471
NC_035090.1	26515562	.	C	T	.	.	MAF_INRAE=11.667;MAF_USDA=5.882
NC_035090.1	26515610	.	A	G	.	.	MAF_INRAE=13.291;MAF_USDA=11.475
NC_035090.1	26515678	.	G	A	.	.	MAF_USDA=4.118
NC_035090.1	26515714	.	C	A	.	.	MAF_INRAE=5.063;MAF_USDA=46.471
NC_035090.1	26515814	.	A	C	.	.	MAF_INRAE=5.063;MAF_USDA=48.81
NC_035090.1	26515908	.	C	A	.	.	MAF_USDA=3.333
NC_035090.1	26515941	.	C	A	.	.	MAF_USDA=3.279
NC_035090.1	26516019	.	T	G	.	.	MAF_INRAE=5.063;MAF_USDA=46.471
NC_035090.1	26516123	.	C	A	.	.	MAF_USDA=4.118
NC_035090.1	26516288	.	G	A	.	.	MAF_USDA=4.706
NC_035090.1	26516320	.	A	C	.	.	MAF_USDA=6.471
NC_035090.1	26516331	.	A	C	.	.	MAF_INRAE=15.789;MAF_USDA=2.459
NC_035090.1	26516347	.	G	T	.	.	MAF_INRAE=38.608;MAF_USDA=19.412
NC_035090.1	26516365	.	C	T	.	.	MAF_INRAE=5.063;MAF_USDA=45.882
NC_035090.1	26516374	.	T	C	.	.	MAF_INRAE=1.667;MAF_USDA=34.118
NC_035090.1	26516407	.	A	T	.	.	MAF_INRAE=1.667
NC_035090.1	26516417	.	A	T	.	.	MAF_INRAE=5.063
NC_035090.1	26516475	.	T	G	.	.	MAF_INRAE=5.263;MAF_USDA=10.0
NC_035090.1	26516527	.	A	C	.	.	MAF_USDA=1.639
NC_035090.1	26516532	.	G	A	.	.	MAF_USDA=2.941
NC_035090.1	26516559	.	C	T	.	.	MAF_USDA=1.639
NC_035090.1	26516576	.	C	G	.	.	MAF_USDA=10.417
NC_035090.1	26516616	.	G	A	.	.	MAF_USDA=10.417
NC_035090.1	26516638	.	A	C	.	.	MAF_USDA=5.882
NC_035090.1	26516643	.	C	T	.	.	MAF_INRAE=15.789;MAF_USDA=47.059
NC_035090.1	26516653	.	C	T	.	.	MAF_INRAE=15.789;MAF_USDA=49.412
NC_035090.1	26516693	.	C	A	.	.	MAF_INRAE=15.789;MAF_USDA=22.941
NC_035090.1	26516820	.	G	T	.	.	MAF_USDA=16.667
NC_035090.1	26516826	.	G	C	.	.	MAF_USDA=16.667
NC_035090.1	26516842	.	C	A	.	.	MAF_USDA=4.098
NC_035090.1	26516847	.	T	A	.	.	MAF_USDA=10.588
NC_035090.1	26516865	.	G	A	.	.	MAF_INRAE=37.342;MAF_USDA=8.824
NC_035090.1	26516911	.	T	A	.	.	MAF_USDA=45.833
NC_035090.1	26516920	.	C	A	.	.	MAF_INRAE=15.789;MAF_USDA=45.882
NC_035090.1	26516934	.	A	G	.	.	MAF_INRAE=3.333;MAF_USDA=34.706
NC_035090.1	26516958	.	T	C	.	.	MAF_USDA=32.353
NC_035090.1	26517019	.	C	A	.	.	MAF_INRAE=15.789;MAF_USDA=47.541
NC_035090.1	26517134	.	T	C	.	.	MAF_INRAE=43.038;MAF_USDA=32.353
NC_035090.1	26517187	.	T	A	.	.	MAF_INRAE=8.861;MAF_USDA=43.529
NC_035090.1	26517258	.	T	C	.	.	MAF_USDA=36.471
NC_035090.1	26517268	.	A	G	.	.	MAF_USDA=5.738
NC_035090.1	26517286	.	C	A	.	.	MAF_USDA=3.448
NC_035090.1	26517307	.	G	C	.	.	MAF_USDA=3.049
NC_035090.1	26518158	.	A	T	.	.	MAF_USDA=4.237
NC_035090.1	26518161	.	C	T	.	.	MAF_USDA=4.237
NC_035090.1	26518185	.	C	T	.	.	MAF_USDA=1.724
NC_035090.1	26518316	.	A	G	.	.	MAF_USDA=8.696
NC_035090.1	26518520	.	A	T	.	.	MAF_USDA=2.083
NC_035090.1	26518530	.	T	A	.	.	MAF_USDA=1.695
NC_035090.1	26518812	.	C	A	.	.	MAF_INRAE=36.709;MAF_USDA=41.667
NC_035090.1	26518829	.	A	G	.	.	MAF_INRAE=39.241
NC_035090.1	26518852	.	C	G	.	.	MAF_INRAE=41.772;MAF_USDA=41.667
NC_035090.1	26518907	.	A	T	.	.	MAF_INRAE=38.608;MAF_USDA=19.048
NC_035090.1	26518912	.	T	A	.	.	MAF_INRAE=43.038;MAF_USDA=32.738
NC_035090.1	26518955	.	A	T	.	.	MAF_USDA=5.833
NC_035090.1	26518963	.	G	A	.	.	MAF_INRAE=43.038;MAF_USDA=32.738
NC_035090.1	26518982	.	C	T	.	.	MAF_INRAE=15.789
NC_035090.1	26518990	.	A	T	.	.	MAF_INRAE=43.038;MAF_USDA=32.353
NC_035090.1	26519051	.	T	G	.	.	MAF_INRAE=43.038;MAF_USDA=32.353
NC_035090.1	26519270	.	C	T	.	.	MAF_INRAE=18.354;MAF_USDA=5.294
NC_035090.1	26519348	.	C	T	.	.	MAF_INRAE=37.975;MAF_USDA=5.294
NC_035090.1	26519398	.	C	T	.	.	MAF_USDA=2.941
NC_035090.1	26519399	.	G	A	.	.	MAF_USDA=11.765
NC_035090.1	26519452	.	C	T	.	.	MAF_USDA=6.557
NC_035090.1	26519598	.	G	A	.	.	MAF_INRAE=42.5;MAF_USDA=5.882
NC_035090.1	26519659	.	C	T	.	.	MAF_INRAE=2.5
NC_035090.1	26519669	.	C	A	.	.	MAF_INRAE=43.038;MAF_USDA=32.941
NC_035090.1	26519702	.	G	A	.	.	MAF_USDA=4.098
NC_035090.1	26519714	.	T	G	.	.	MAF_USDA=2.459
NC_035090.1	26519730	.	A	G	.	.	MAF_USDA=2.459
NC_035090.1	26519745	.	C	T	.	.	MAF_USDA=3.279
NC_035090.1	26519749	.	A	G	.	.	MAF_USDA=7.377
NC_035090.1	26519756	.	G	A	.	.	MAF_USDA=2.459
NC_035090.1	26519765	.	T	C	.	.	MAF_USDA=3.279
NC_035090.1	26519782	.	G	T	.	.	MAF_USDA=8.197
NC_035090.1	26519789	.	C	T	.	.	MAF_USDA=2.459
NC_035090.1	26519807	.	T	A	.	.	MAF_INRAE=4.43;MAF_USDA=9.412
NC_035090.1	26519837	.	C	T	.	.	MAF_USDA=1.639
NC_035090.1	26519842	.	C	T	.	.	MAF_INRAE=2.5
NC_035090.1	26519968	.	G	A	.	.	MAF_USDA=4.918
NC_035090.1	26520050	.	G	T	.	.	MAF_USDA=6.25
NC_035090.1	26520123	.	C	A	.	.	MAF_USDA=6.471
NC_035090.1	26520130	.	A	T	.	.	MAF_INRAE=43.038;MAF_USDA=31.176
NC_035090.1	26520145	.	A	G	.	.	MAF_INRAE=43.038;MAF_USDA=41.667
NC_035090.1	26520209	.	C	A	.	.	MAF_INRAE=37.342;MAF_USDA=5.294
NC_035090.1	26520235	.	G	A	.	.	MAF_INRAE=38.608;MAF_USDA=18.824
NC_035090.1	26520279	.	A	G	.	.	MAF_USDA=2.083
NC_035090.1	26520345	.	G	T	.	.	MAF_USDA=3.279
NC_035090.1	26520356	.	C	A	.	.	MAF_INRAE=1.667;MAF_USDA=2.941
NC_035090.1	26520367	.	T	C	.	.	MAF_INRAE=42.405;MAF_USDA=32.353
NC_035090.1	26520369	.	G	A	.	.	MAF_INRAE=4.167;MAF_USDA=10.0
NC_035090.1	26520373	.	C	T	.	.	MAF_INRAE=45.0;MAF_USDA=32.353
NC_035090.1	26520461	.	C	T	.	.	MAF_USDA=5.738
NC_035090.1	26520533	.	C	T	.	.	MAF_USDA=2.459
NC_035090.1	26520575	.	T	A	.	.	MAF_INRAE=5.263
NC_035090.1	26520584	.	G	T	.	.	MAF_USDA=6.471
NC_035090.1	26520585	.	C	A	.	.	MAF_USDA=6.471
NC_035090.1	26520604	.	AGCACACATGCACTT	AGCACACATGCACTC	.	.	MAF_USDA=45.833
NC_035090.1	26520618	.	T	C	.	.	MAF_INRAE=42.405
NC_035090.1	26520644	.	C	T	.	.	MAF_USDA=1.639
NC_035090.1	26520645	.	G	A	.	.	MAF_USDA=2.459
NC_035090.1	26520666	.	A	G	.	.	MAF_INRAE=2.5;MAF_USDA=3.529
NC_035090.1	26520676	.	T	C	.	.	MAF_USDA=4.098
NC_035090.1	26520708	.	T	C	.	.	MAF_INRAE=43.038;MAF_USDA=31.765
NC_035090.1	26520750	.	A	T	.	.	MAF_INRAE=13.291;MAF_USDA=11.475
NC_035090.1	26520772	.	C	A	.	.	MAF_INRAE=43.038;MAF_USDA=32.353
NC_035090.1	26520842	.	C	T	.	.	MAF_USDA=14.583
NC_035090.1	26520859	.	G	T	.	.	MAF_USDA=3.279
NC_035090.1	26520997	.	G	T	.	.	MAF_USDA=5.738
NC_035090.1	26521000	.	C	T	.	.	MAF_INRAE=37.975;MAF_USDA=19.412
NC_035090.1	26521039	.	G	A	.	.	MAF_INRAE=38.608;MAF_USDA=19.412
NC_035090.1	26521041	.	A	C	.	.	MAF_USDA=3.279
NC_035090.1	26521084	.	A	G	.	.	MAF_INRAE=44.167;MAF_USDA=32.941
NC_035090.1	26521099	.	G	C	.	.	MAF_USDA=32.941
NC_035090.1	26521138	.	A	T	.	.	MAF_USDA=4.098
NC_035090.1	26521184	.	T	C	.	.	MAF_INRAE=45.0;MAF_USDA=32.353
NC_035090.1	26521200	.	G	A	.	.	MAF_INRAE=41.667;MAF_USDA=4.167
NC_035090.1	26521236	.	C	A	.	.	MAF_USDA=3.279
NC_035090.1	26521334	.	G	A	.	.	MAF_INRAE=45.0;MAF_USDA=32.143
NC_035090.1	26521429	.	G	A	.	.	MAF_USDA=3.279
NC_035090.1	26521453	.	A	G	.	.	MAF_INRAE=45.0;MAF_USDA=43.75
NC_035090.1	26521514	.	A	T	.	.	MAF_INRAE=43.038;MAF_USDA=32.353
NC_035090.1	26521524	.	C	T	.	.	MAF_INRAE=43.038;MAF_USDA=32.941
NC_035090.1	26521543	.	G	T	.	.	MAF_INRAE=43.038;MAF_USDA=32.353
NC_035090.1	26521555	.	A	T	.	.	MAF_USDA=2.083
NC_035090.1	26521561	.	T	A	.	.	MAF_INRAE=43.038;MAF_USDA=32.353
NC_035090.1	26521564	.	A	T	.	.	MAF_INRAE=4.167;MAF_USDA=9.412
NC_035090.1	26521565	.	G	T	.	.	MAF_USDA=14.583
NC_035090.1	26521688	.	C	G	.	.	MAF_INRAE=43.038;MAF_USDA=32.353
NC_035090.1	26521698	.	G	T	.	.	MAF_INRAE=37.342;MAF_USDA=5.294
NC_035090.1	26521748	.	C	T	.	.	MAF_INRAE=43.038;MAF_USDA=31.765
NC_035090.1	26521801	.	T	A	.	.	MAF_USDA=6.25
NC_035090.1	26521923	.	C	A	.	.	MAF_INRAE=44.304;MAF_USDA=33.529
NC_035090.1	26521931	.	A	C	.	.	MAF_INRAE=43.038;MAF_USDA=31.176
NC_035090.1	26521951	.	A	C	.	.	MAF_INRAE=43.038;MAF_USDA=31.176
NC_035090.1	26521989	.	C	T	.	.	MAF_USDA=4.118
NC_035090.1	26522003	.	A	G	.	.	MAF_INRAE=43.038;MAF_USDA=31.765
NC_035090.1	26522082	.	G	A	.	.	MAF_INRAE=42.405;MAF_USDA=31.176
NC_035090.1	26522129	.	T	C	.	.	MAF_INRAE=4.43;MAF_USDA=10.0
NC_035090.1	26522217	.	A	G	.	.	MAF_INRAE=40.0;MAF_USDA=17.262
NC_035090.1	26522261	.	C	T	.	.	MAF_INRAE=44.167;MAF_USDA=31.765
NC_035090.1	26522262	.	C	T	.	.	MAF_USDA=2.459
NC_035090.1	26522311	.	A	G	.	.	MAF_INRAE=45.0;MAF_USDA=30.328
NC_035090.1	26522382	.	C	A	.	.	MAF_INRAE=44.167;MAF_USDA=32.941
NC_035090.1	26522395	.	C	T	.	.	MAF_USDA=9.016
NC_035090.1	26522396	.	G	A	.	.	MAF_INRAE=44.167;MAF_USDA=32.353
NC_035090.1	26522433	.	A	C	.	.	MAF_INRAE=43.038;MAF_USDA=35.417
NC_035090.1	26522438	.	C	A	.	.	MAF_INRAE=40.833;MAF_USDA=16.667
NC_035090.1	26522441	.	C	T	.	.	MAF_INRAE=45.0;MAF_USDA=35.417
NC_035090.1	26522453	.	A	G	.	.	MAF_INRAE=45.0;MAF_USDA=43.75
NC_035090.1	26522469	.	A	T	.	.	MAF_USDA=4.167
NC_035090.1	26522574	.	T	A	.	.	MAF_INRAE=40.0;MAF_USDA=41.667
NC_035090.1	26522610	.	G	T	.	.	MAF_INRAE=40.833;MAF_USDA=41.667
NC_035090.1	26522669	.	A	G	.	.	MAF_USDA=29.412
NC_035090.1	26522751	.	T	G	.	.	MAF_INRAE=40.833;MAF_USDA=28.235
NC_035090.1	26522754	.	A	G	.	.	MAF_INRAE=40.833;MAF_USDA=27.647
NC_035090.1	26522769	.	C	T	.	.	MAF_INRAE=20.833;MAF_USDA=39.583
NC_035090.1	26522780	.	A	T	.	.	MAF_USDA=2.941
NC_035090.1	26522820	.	A	C	.	.	MAF_INRAE=38.608;MAF_USDA=33.529
NC_035090.1	26522823	.	T	A	.	.	MAF_INRAE=38.608;MAF_USDA=5.294
NC_035090.1	26522826	.	G	A	.	.	MAF_USDA=6.557
NC_035090.1	26522831	.	C	T	.	.	MAF_USDA=2.083
NC_035090.1	26522834	.	T	G	.	.	MAF_INRAE=37.975;MAF_USDA=32.941
NC_035090.1	26522863	.	T	C	.	.	MAF_INRAE=40.506;MAF_USDA=32.353
NC_035090.1	26522921	.	C	A	.	.	MAF_INRAE=17.5;MAF_USDA=1.765
NC_035090.1	26523033	.	A	G	.	.	MAF_INRAE=43.038;MAF_USDA=30.588
NC_035090.1	26523044	.	T	G	.	.	MAF_INRAE=4.43;MAF_USDA=9.412
NC_035090.1	26523054	.	T	G	.	.	MAF_INRAE=19.62;MAF_USDA=5.294
NC_035090.1	26523130	.	T	G	.	.	MAF_INRAE=43.038;MAF_USDA=31.765
NC_035090.1	26523136	.	G	T	.	.	MAF_USDA=4.098
NC_035090.1	26523170	.	T	A	.	.	MAF_INRAE=42.405;MAF_USDA=32.738
NC_035090.1	26523236	.	AGGGACGAGACATTACTG	AGGGACGAGACATTACTA	.	.	MAF_USDA=33.333
NC_035090.1	26523365	.	C	A	.	.	MAF_INRAE=38.608;MAF_USDA=18.235
NC_035090.1	26523420	.	G	T	.	.	MAF_INRAE=43.038;MAF_USDA=32.941
NC_035090.1	26523435	.	T	C	.	.	MAF_USDA=1.639
NC_035090.1	26523591	.	A	G	.	.	MAF_INRAE=5.263;MAF_USDA=1.639
NC_035090.1	26523606	.	G	A	.	.	MAF_USDA=3.279
NC_035090.1	26523609	.	C	G	.	.	MAF_USDA=6.25
NC_035090.1	26523714	.	A	G	.	.	MAF_INRAE=43.038;MAF_USDA=31.176
NC_035090.1	26523715	.	G	C	.	.	MAF_USDA=10.417
NC_035090.1	26523854	.	A	G	.	.	MAF_USDA=3.279
NC_035090.1	26523901	.	G	A	.	.	MAF_USDA=4.118
NC_035090.1	26524015	.	C	T	.	.	MAF_INRAE=13.291;MAF_USDA=11.475
NC_035090.1	26524061	.	T	A	.	.	MAF_USDA=1.639
NC_035090.1	26524062	.	C	A	.	.	MAF_USDA=1.639
NC_035090.1	26524064	.	A	G	.	.	MAF_USDA=8.824
NC_035090.1	26524078	.	G	T	.	.	MAF_USDA=3.279
NC_035090.1	26524169	.	T	C	.	.	MAF_USDA=2.459
NC_035090.1	26524208	.	C	A	.	.	MAF_USDA=2.083
NC_035090.1	26524296	.	C	A	.	.	MAF_USDA=3.279
NC_035090.1	26524319	.	G	A	.	.	MAF_USDA=6.557
NC_035090.1	26524378	.	T	C	.	.	MAF_INRAE=2.5
NC_035090.1	26524437	.	A	G	.	.	MAF_USDA=6.25
NC_035090.1	26524502	.	A	T	.	.	MAF_USDA=10.417
NC_035090.1	26524508	.	C	T	.	.	MAF_USDA=4.918
NC_035090.1	26524637	.	G	T	.	.	MAF_INRAE=12.658;MAF_USDA=12.295
NC_035090.1	26524674	.	C	A	.	.	MAF_USDA=6.667
NC_035090.1	26524680	.	T	C	.	.	MAF_USDA=12.5
NC_035090.1	26524808	.	T	C	.	.	MAF_INRAE=43.038;MAF_USDA=32.353
NC_035090.1	26524874	.	G	A	.	.	MAF_INRAE=18.987;MAF_USDA=13.529
NC_035090.1	26524968	.	C	G	.	.	MAF_INRAE=48.734;MAF_USDA=31.765
NC_035090.1	26525094	.	T	G	.	.	MAF_INRAE=43.038;MAF_USDA=30.588
NC_035090.1	26525238	.	C	T	.	.	MAF_INRAE=38.608;MAF_USDA=21.176
NC_035090.1	26525251	.	C	A	.	.	MAF_USDA=1.639
NC_035090.1	26525263	.	A	C	.	.	MAF_INRAE=43.038;MAF_USDA=31.765
NC_035090.1	26525286	.	G	T	.	.	MAF_USDA=6.557
NC_035090.1	26525331	.	T	A	.	.	MAF_INRAE=4.43;MAF_USDA=10.588
NC_035090.1	26525332	.	A	C	.	.	MAF_USDA=1.639
NC_035090.1	26525404	.	C	T	.	.	MAF_INRAE=2.5
NC_035090.1	26525441	.	C	T	.	.	MAF_INRAE=47.5
NC_035090.1	26525522	.	C	T	.	.	MAF_INRAE=48.333
NC_035090.1	26525529	.	C	T	.	.	MAF_INRAE=13.333
NC_035090.1	26525543	.	G	T	.	.	MAF_INRAE=48.333
NC_035090.1	26525548	.	A	C	.	.	MAF_INRAE=46.667
NC_035090.1	26525559	.	A	G	.	.	MAF_INRAE=46.667
NC_035090.1	26525586	.	T	A	.	.	MAF_INRAE=2.632
NC_035090.1	26525609	.	T	A	.	.	MAF_INRAE=45.833
NC_035090.1	26525623	.	C	T	.	.	MAF_INRAE=45.0
NC_035090.1	26525684	.	C	T	.	.	MAF_INRAE=46.667
NC_035090.1	26525693	.	C	T	.	.	MAF_INRAE=45.833
NC_035090.1	26525701	.	T	C	.	.	MAF_INRAE=46.667
NC_035090.1	26525713	.	C	T	.	.	MAF_INRAE=46.667
NC_035090.1	26525747	.	G	A	.	.	MAF_INRAE=49.167
NC_035090.1	26525748	.	A	G	.	.	MAF_INRAE=49.167
NC_035090.1	26525775	.	C	A	.	.	MAF_INRAE=48.333
NC_035090.1	26525813	.	T	C	.	.	MAF_INRAE=45.0
NC_035090.1	26525823	.	A	T	.	.	MAF_USDA=1.639
NC_035090.1	26525848	.	G	A	.	.	MAF_USDA=14.583
NC_035090.1	26525866	.	A	T	.	.	MAF_INRAE=29.167
NC_035090.1	26525884	.	C	A	.	.	MAF_INRAE=21.667
NC_035090.1	26525909	.	T	C	.	.	MAF_INRAE=1.667
NC_035090.1	26526081	.	G	A	.	.	MAF_USDA=1.639
NC_035090.1	26526090	.	C	T	.	.	MAF_USDA=6.25
NC_035090.1	26526113	.	A	C	.	.	MAF_INRAE=37.975;MAF_USDA=19.412
NC_035090.1	26526118	.	G	T	.	.	MAF_USDA=4.098
NC_035090.1	26526205	.	G	A	.	.	MAF_USDA=3.529
NC_035090.1	26526270	.	G	A	.	.	MAF_USDA=1.639
NC_035090.1	26526282	.	T	G	.	.	MAF_INRAE=2.5;MAF_USDA=10.833
NC_035090.1	26526352	.	C	G	.	.	MAF_USDA=4.098
NC_035090.1	26526396	.	C	A	.	.	MAF_USDA=4.098
NC_035090.1	26526441	.	T	G	.	.	MAF_USDA=2.459
NC_035090.1	26526513	.	G	T	.	.	MAF_USDA=2.083
NC_035090.1	26526650	.	T	A	.	.	MAF_INRAE=42.405;MAF_USDA=32.353
NC_035090.1	26526657	.	T	A	.	.	MAF_INRAE=42.405;MAF_USDA=32.353
NC_035090.1	26526735	.	C	T	.	.	MAF_USDA=9.412
NC_035090.1	26526744	.	A	C	.	.	MAF_INRAE=43.038;MAF_USDA=32.353
NC_035090.1	26526746	.	A	G	.	.	MAF_INRAE=45.0;MAF_USDA=31.176
NC_035090.1	26526976	.	C	G	.	.	MAF_USDA=2.459
NC_035090.1	26527114	.	G	T	.	.	MAF_INRAE=43.038;MAF_USDA=32.353
NC_035090.1	26527140	.	C	T	.	.	MAF_USDA=6.25
NC_035090.1	26527188	.	A	C	.	.	MAF_INRAE=43.038;MAF_USDA=31.176
NC_035090.1	26527229	.	A	G	.	.	MAF_USDA=5.738
NC_035090.1	26527251	.	C	T	.	.	MAF_USDA=20.492
NC_035090.1	26527264	.	G	A	.	.	MAF_INRAE=43.038;MAF_USDA=32.353
NC_035090.1	26527310	.	T	C	.	.	MAF_INRAE=2.5;MAF_USDA=8.197
NC_035090.1	26527315	.	A	T	.	.	MAF_INRAE=38.608;MAF_USDA=19.412
NC_035090.1	26527320	.	T	C	.	.	MAF_INRAE=43.038;MAF_USDA=32.353
NC_035090.1	26527324	.	G	T	.	.	MAF_USDA=6.25
NC_035090.1	26527341	.	T	C	.	.	MAF_INRAE=42.405;MAF_USDA=32.941
NC_035090.1	26527356	.	A	G	.	.	MAF_INRAE=45.0
NC_035090.1	26527365	.	A	T	.	.	MAF_INRAE=31.579
NC_035090.1	26527372	.	T	G	.	.	MAF_USDA=1.639
NC_035090.1	26527373	.	T	A	.	.	MAF_USDA=20.833
NC_035090.1	26527374	.	A	T	.	.	MAF_INRAE=43.671
NC_035090.1	26527390	.	T	A	.	.	MAF_USDA=19.672
NC_035090.1	26527393	.	G	A	.	.	MAF_USDA=2.459
NC_035090.1	26527405	.	G	T	.	.	MAF_INRAE=38.608;MAF_USDA=20.0
NC_035090.1	26527495	.	G	T	.	.	MAF_USDA=2.459
NC_035090.1	26527514	.	T	A	.	.	MAF_INRAE=16.456;MAF_USDA=11.176
NC_035090.1	26527546	.	C	A	.	.	MAF_USDA=27.049
NC_035090.1	26527560	.	TGCG	TGCA	.	.	MAF_USDA=2.083
NC_035090.1	26527573	.	T	A	.	.	MAF_USDA=6.25
NC_035090.1	26527633	.	G	T	.	.	MAF_USDA=2.353
NC_035090.1	26527635	.	T	C	.	.	MAF_INRAE=43.038;MAF_USDA=29.412
NC_035090.1	26527639	.	G	T	.	.	MAF_USDA=4.098
NC_035090.1	26527653	.	G	A	.	.	MAF_INRAE=43.038;MAF_USDA=32.353
NC_035090.1	26527699	.	T	A	.	.	MAF_INRAE=15.789;MAF_USDA=10.656
NC_035090.1	26527718	.	C	A	.	.	MAF_INRAE=43.038;MAF_USDA=32.353
NC_035090.1	26527757	.	A	G	.	.	MAF_INRAE=43.038;MAF_USDA=31.176
NC_035090.1	26527805	.	C	A	.	.	MAF_INRAE=38.608;MAF_USDA=18.824
NC_035090.1	26527946	.	G	A	.	.	MAF_USDA=1.639
NC_035090.1	26527961	.	A	C	.	.	MAF_INRAE=42.405;MAF_USDA=32.941
NC_035090.1	26527990	.	C	T	.	.	MAF_USDA=4.918
NC_035090.1	26528057	.	T	C	.	.	MAF_USDA=4.098
NC_035090.1	26528111	.	A	G	.	.	MAF_USDA=4.098
NC_035090.1	26528142	.	G	T	.	.	MAF_USDA=4.706
NC_035090.1	26528273	.	C	T	.	.	MAF_INRAE=43.671;MAF_USDA=32.941
NC_035090.1	26528300	.	G	A	.	.	MAF_INRAE=43.038;MAF_USDA=31.176
NC_035090.1	26528356	.	T	C	.	.	MAF_INRAE=43.671;MAF_USDA=31.765
NC_035090.1	26528364	.	G	T	.	.	MAF_USDA=6.25
NC_035090.1	26528442	.	A	G	.	.	MAF_USDA=2.083
NC_035090.1	26528467	.	C	T	.	.	MAF_USDA=1.667
NC_035090.1	26529298	.	G	T	.	.	MAF_USDA=8.929
NC_035090.1	26529316	.	C	T	.	.	MAF_USDA=1.667
NC_035090.1	26529348	.	G	A	.	.	MAF_INRAE=36.842;MAF_USDA=32.738
NC_035090.1	26529417	.	A	T	.	.	MAF_USDA=5.738
NC_035090.1	26529492	.	C	T	.	.	MAF_USDA=2.353
NC_035090.1	26529495	.	C	T	.	.	MAF_USDA=1.639
NC_035090.1	26529520	.	G	T	.	.	MAF_INRAE=24.051;MAF_USDA=23.214
NC_035090.1	26529537	.	A	G	.	.	MAF_INRAE=37.342;MAF_USDA=4.918
NC_035090.1	26529549	.	A	C	.	.	MAF_INRAE=37.342;MAF_USDA=4.098
NC_035090.1	26529555	.	C	T	.	.	MAF_INRAE=5.263
NC_035090.1	26529628	.	A	G	.	.	MAF_INRAE=34.81
NC_035090.1	26529725	.	G	T	.	.	MAF_USDA=5.882
NC_035090.1	26529736	.	C	A	.	.	MAF_USDA=6.25
NC_035090.1	26529838	.	G	A	.	.	MAF_USDA=2.083
NC_035090.1	26529928	.	A	G	.	.	MAF_USDA=4.098
NC_035090.1	26529948	.	C	T	.	.	MAF_USDA=2.353
NC_035090.1	26529957	.	T	G	.	.	MAF_INRAE=5.263;MAF_USDA=1.639
NC_035090.1	26529959	.	T	A	.	.	MAF_USDA=1.639
NC_035090.1	26530019	.	C	A	.	.	MAF_INRAE=5.263
NC_035090.1	26530027	.	A	C	.	.	MAF_USDA=4.098
NC_035090.1	26530028	.	G	A	.	.	MAF_INRAE=15.789;MAF_USDA=5.294
NC_035090.1	26530039	.	C	T	.	.	MAF_INRAE=6.329;MAF_USDA=42.941
NC_035090.1	26530047	.	A	C	.	.	MAF_INRAE=2.5;MAF_USDA=33.529
NC_035090.1	26530092	.	G	A	.	.	MAF_USDA=1.639
NC_035090.1	26530113	.	G	A	.	.	MAF_INRAE=15.789;MAF_USDA=5.882
NC_035090.1	26530128	.	T	C	.	.	MAF_INRAE=37.342
NC_035090.1	26530133	.	G	T	.	.	MAF_INRAE=13.291;MAF_USDA=13.115
NC_035090.1	26530153	.	C	T	.	.	MAF_INRAE=37.342;MAF_USDA=10.588
NC_035090.1	26530154	.	G	A	.	.	MAF_USDA=4.918
NC_035090.1	26530171	.	A	G	.	.	MAF_USDA=4.098
NC_035090.1	26530177	.	A	C	.	.	MAF_USDA=6.25
NC_035090.1	26530199	.	A	G	.	.	MAF_INRAE=2.5;MAF_USDA=6.557
NC_035090.1	26530203	.	A	C	.	.	MAF_USDA=4.918
NC_035090.1	26530210	.	T	C	.	.	MAF_INRAE=13.291;MAF_USDA=13.529
NC_035090.1	26530267	.	G	A	.	.	MAF_USDA=1.639
NC_035090.1	26530289	.	C	T	.	.	MAF_INRAE=17.722
NC_035090.1	26530295	.	G	A	.	.	MAF_INRAE=17.722
NC_035090.1	26530346	.	G	A	.	.	MAF_INRAE=46.203;MAF_USDA=28.824
NC_035090.1	26530377	.	A	G	.	.	MAF_INRAE=37.342;MAF_USDA=4.918
NC_035090.1	26530393	.	T	G	.	.	MAF_INRAE=44.937;MAF_USDA=30.588
NC_035090.1	26530423	.	A	C	.	.	MAF_INRAE=48.101;MAF_USDA=34.706
NC_035090.1	26530446	.	A	G	.	.	MAF_INRAE=40.833;MAF_USDA=10.588
NC_035090.1	26530459	.	C	A	.	.	MAF_USDA=10.417
NC_035090.1	26530545	.	A	C	.	.	MAF_USDA=11.475
NC_035090.1	26530589	.	G	A	.	.	MAF_USDA=14.754
NC_035090.1	26530602	.	T	C	.	.	MAF_INRAE=17.722;MAF_USDA=24.118
NC_035090.1	26530683	.	G	T	.	.	MAF_INRAE=5.263;MAF_USDA=1.639
NC_035090.1	26530860	.	G	T	.	.	MAF_USDA=4.918
NC_035090.1	26530898	.	A	T	.	.	MAF_USDA=1.639
NC_035090.1	26530912	.	G	A	.	.	MAF_USDA=1.639
NC_035090.1	26530925	.	A	G	.	.	MAF_INRAE=13.291;MAF_USDA=27.869
NC_035090.1	26530975	.	C	T	.	.	MAF_INRAE=37.342;MAF_USDA=4.118
NC_035090.1	26531043	.	G	T	.	.	MAF_INRAE=8.861;MAF_USDA=24.118
NC_035090.1	26531072	.	G	A	.	.	MAF_INRAE=2.5
NC_035090.1	26531075	.	G	A	.	.	MAF_INRAE=17.722;MAF_USDA=36.471
NC_035090.1	26531094	.	T	A	.	.	MAF_USDA=1.639
NC_035090.1	26531297	.	A	T	.	.	MAF_INRAE=9.167
NC_035090.1	26531356	.	G	T	.	.	MAF_INRAE=13.291;MAF_USDA=18.824
NC_035090.1	26531375	.	C	T	.	.	MAF_USDA=1.639
NC_035090.1	26531385	.	A	T	.	.	MAF_INRAE=15.789;MAF_USDA=1.639
NC_035090.1	26531388	.	A	G	.	.	MAF_USDA=2.459
NC_035090.1	26531400	.	T	G	.	.	MAF_USDA=1.639
NC_035090.1	26531406	.	C	A	.	.	MAF_INRAE=15.789;MAF_USDA=1.639
NC_035090.1	26531429	.	A	T	.	.	MAF_INRAE=5.263;MAF_USDA=4.918
NC_035090.1	26531476	.	C	T	.	.	MAF_USDA=2.459
NC_035090.1	26531570	.	C	G	.	.	MAF_INRAE=12.658;MAF_USDA=11.475
NC_035090.1	26531576	.	C	T	.	.	MAF_USDA=2.083
NC_035090.1	26531593	.	G	T	.	.	MAF_INRAE=41.667;MAF_USDA=1.176
NC_035090.1	26531739	.	G	T	.	.	MAF_USDA=5.738
NC_035090.1	26531751	.	T	C	.	.	MAF_USDA=1.639
NC_035090.1	26531790	.	A	T	.	.	MAF_INRAE=1.667;MAF_USDA=1.639
NC_035090.1	26531922	.	G	A	.	.	MAF_USDA=25.882
NC_035090.1	26531946	.	C	T	.	.	MAF_USDA=3.279
NC_035090.1	26531986	.	G	A	.	.	MAF_INRAE=15.789;MAF_USDA=1.639
NC_035090.1	26532053	.	C	G	.	.	MAF_USDA=2.083
NC_035090.1	26532119	.	G	T	.	.	MAF_USDA=2.941
NC_035090.1	26532297	.	A	T	.	.	MAF_INRAE=15.789;MAF_USDA=3.279
NC_035090.1	26532326	.	C	T	.	.	MAF_USDA=2.459
NC_035090.1	26532327	.	G	A	.	.	MAF_INRAE=4.43;MAF_USDA=11.765
NC_035090.1	26532389	.	A	T	.	.	MAF_INRAE=15.789;MAF_USDA=3.279
NC_035090.1	26532390	.	T	A	.	.	MAF_USDA=3.279
NC_035090.1	26532416	.	T	C	.	.	MAF_USDA=14.583
NC_035090.1	26532482	.	G	A	.	.	MAF_USDA=10.417
NC_035090.1	26532514	.	T	G	.	.	MAF_INRAE=13.291;MAF_USDA=25.41
NC_035090.1	26532670	.	G	T	.	.	MAF_INRAE=13.924;MAF_USDA=24.59
NC_035090.1	26532672	.	G	T	.	.	MAF_USDA=4.706
NC_035090.1	26532794	.	C	A	.	.	MAF_INRAE=17.722;MAF_USDA=31.148
NC_035090.1	26532816	.	A	G	.	.	MAF_INRAE=13.291;MAF_USDA=12.295
NC_035090.1	26532828	.	G	T	.	.	MAF_USDA=4.098
NC_035090.1	26532839	.	C	A	.	.	MAF_USDA=1.639
NC_035090.1	26532984	.	G	A	.	.	MAF_USDA=10.417
NC_035090.1	26532996	.	A	G	.	.	MAF_USDA=4.098
NC_035090.1	26533071	.	C	T	.	.	MAF_USDA=4.706
NC_035090.1	26533103	.	C	T	.	.	MAF_USDA=3.279
NC_035090.1	26533395	.	G	A	.	.	MAF_USDA=4.706
NC_035090.1	26533449	.	T	A	.	.	MAF_USDA=2.353
NC_035090.1	26533488	.	T	C	.	.	MAF_USDA=1.639
NC_035090.1	26533520	.	G	C	.	.	MAF_USDA=4.706
NC_035090.1	26533561	.	C	T	.	.	MAF_USDA=2.353
NC_035090.1	26533645	.	G	T	.	.	MAF_INRAE=5.263;MAF_USDA=3.529
NC_035090.1	26533646	.	C	T	.	.	MAF_INRAE=12.5;MAF_USDA=42.941
NC_035090.1	26533728	.	T	G	.	.	MAF_USDA=2.459
NC_035090.1	26533784	.	T	A	.	.	MAF_USDA=2.083
NC_035090.1	26533858	.	G	C	.	.	MAF_USDA=4.706
NC_035090.1	26533923	.	G	T	.	.	MAF_INRAE=15.789;MAF_USDA=1.639
NC_035090.1	26533975	.	G	T	.	.	MAF_USDA=4.098
NC_035090.1	26533981	.	C	A	.	.	MAF_USDA=4.098
NC_035090.1	26533997	.	A	G	.	.	MAF_USDA=3.279
NC_035090.1	26534061	.	G	A	.	.	MAF_USDA=3.279
NC_035090.1	26534067	.	C	T	.	.	MAF_USDA=4.918
NC_035090.1	26534183	.	T	G	.	.	MAF_USDA=1.639
NC_035090.1	26534187	.	G	T	.	.	MAF_INRAE=5.263;MAF_USDA=3.279
NC_035090.1	26534192	.	T	C	.	.	MAF_INRAE=12.658;MAF_USDA=8.197
NC_035090.1	26534268	.	A	G	.	.	MAF_INRAE=13.291;MAF_USDA=12.295
NC_035090.1	26534275	.	A	C	.	.	MAF_USDA=11.475
NC_035090.1	26534276	.	T	A	.	.	MAF_INRAE=11.667;MAF_USDA=42.353
NC_035090.1	26534277	.	A	T	.	.	MAF_USDA=10.417
NC_035090.1	26534279	.	A	G	.	.	MAF_USDA=4.098
NC_035090.1	26534354	.	C	T	.	.	MAF_USDA=1.639
NC_035090.1	26534392	.	G	A	.	.	MAF_INRAE=39.241;MAF_USDA=21.765
NC_035090.1	26534396	.	C	A	.	.	MAF_USDA=2.083
NC_035090.1	26534622	.	G	T	.	.	MAF_USDA=4.706
NC_035090.1	26534652	.	C	T	.	.	MAF_USDA=3.279
NC_035090.1	26534710	.	A	G	.	.	MAF_INRAE=2.5;MAF_USDA=6.557
NC_035090.1	26534755	.	A	G	.	.	MAF_INRAE=13.924;MAF_USDA=38.824
NC_035090.1	26534757	.	T	C	.	.	MAF_INRAE=12.658;MAF_USDA=7.377
NC_035090.1	26534833	.	A	G	.	.	MAF_USDA=4.706
NC_035090.1	26535083	.	A	G	.	.	MAF_USDA=2.459
NC_035090.1	26535148	.	T	C	.	.	MAF_USDA=2.353
NC_035090.1	26535183	.	G	T	.	.	MAF_INRAE=37.342;MAF_USDA=9.412
NC_035090.1	26535376	.	T	G	.	.	MAF_INRAE=18.354;MAF_USDA=42.353
NC_035090.1	26535477	.	C	T	.	.	MAF_USDA=4.706
NC_035090.1	26535499	.	A	T	.	.	MAF_INRAE=13.924;MAF_USDA=28.824
NC_035090.1	26535550	.	C	G	.	.	MAF_INRAE=15.789;MAF_USDA=2.459
NC_035090.1	26535671	.	G	A	.	.	MAF_USDA=1.765
NC_035090.1	26535822	.	C	T	.	.	MAF_INRAE=2.532;MAF_USDA=4.706
NC_035090.1	26535848	.	C	T	.	.	MAF_INRAE=9.167
NC_035090.1	26535912	.	C	T	.	.	MAF_USDA=4.098
NC_035090.1	26535998	.	A	C	.	.	MAF_USDA=1.639
NC_035090.1	26536049	.	T	G	.	.	MAF_INRAE=4.43;MAF_USDA=11.176
NC_035090.1	26536058	.	C	T	.	.	MAF_USDA=4.706
NC_035090.1	26536244	.	G	A	.	.	MAF_USDA=1.639
NC_035090.1	26536305	.	G	C	.	.	MAF_USDA=1.639
NC_035090.1	26536366	.	G	A	.	.	MAF_USDA=2.353
NC_035090.1	26536457	.	T	A	.	.	MAF_USDA=15.574
NC_035090.1	26536495	.	C	T	.	.	MAF_USDA=4.098
NC_035090.1	26536567	.	T	G	.	.	MAF_USDA=4.706
NC_035090.1	26536620	.	C	A	.	.	MAF_USDA=3.279
NC_035090.1	26536656	.	T	G	.	.	MAF_USDA=4.098
NC_035090.1	26536703	.	G	A	.	.	MAF_INRAE=38.608;MAF_USDA=13.529
NC_035090.1	26536975	.	G	T	.	.	MAF_USDA=4.098
NC_035090.1	26536979	.	A	C	.	.	MAF_INRAE=12.658;MAF_USDA=8.197
NC_035090.1	26537001	.	C	T	.	.	MAF_INRAE=15.789;MAF_USDA=18.852
NC_035090.1	26537008	.	T	G	.	.	MAF_INRAE=18.354;MAF_USDA=41.765
NC_035090.1	26537080	.	G	A	.	.	MAF_INRAE=13.924;MAF_USDA=31.765
NC_035090.1	26537128	.	C	A	.	.	MAF_USDA=3.279
NC_035090.1	26537244	.	T	A	.	.	MAF_USDA=12.5
NC_035090.1	26537251	.	C	A	.	.	MAF_USDA=1.667
NC_035090.1	26537320	.	A	T	.	.	MAF_USDA=4.098
NC_035090.1	26537346	.	T	C	.	.	MAF_USDA=4.167
NC_035090.1	26537411	.	T	C	.	.	MAF_INRAE=13.924;MAF_USDA=29.412
NC_035090.1	26537452	.	C	T	.	.	MAF_USDA=5.738
NC_035090.1	26537739	.	T	C	.	.	MAF_INRAE=24.051;MAF_USDA=33.529
NC_035090.1	26537743	.	C	T	.	.	MAF_INRAE=15.0;MAF_USDA=33.529
NC_035090.1	26537748	.	A	T	.	.	MAF_INRAE=24.051;MAF_USDA=33.529
NC_035090.1	26537812	.	C	T	.	.	MAF_USDA=2.459
NC_035090.1	26537840	.	T	C	.	.	MAF_USDA=4.098
NC_035090.1	26537863	.	C	A	.	.	MAF_INRAE=15.789;MAF_USDA=1.639
NC_035090.1	26537996	.	G	T	.	.	MAF_INRAE=2.5
NC_035090.1	26538001	.	A	G	.	.	MAF_INRAE=37.975;MAF_USDA=22.353
NC_035090.1	26538122	.	G	A	.	.	MAF_USDA=2.083
NC_035090.1	26538132	.	A	G	.	.	MAF_USDA=1.639
NC_035090.1	26538168	.	C	A	.	.	MAF_INRAE=4.43;MAF_USDA=16.471
NC_035090.1	26538182	.	A	G	.	.	MAF_INRAE=1.667;MAF_USDA=1.639
NC_035090.1	26538226	.	C	T	.	.	MAF_INRAE=5.263;MAF_USDA=3.529
NC_035090.1	26538238	.	T	C	.	.	MAF_INRAE=4.43;MAF_USDA=15.294
NC_035090.1	26538261	.	T	G	.	.	MAF_USDA=7.377
NC_035090.1	26538290	.	T	C	.	.	MAF_USDA=1.639
NC_035090.1	26538377	.	C	T	.	.	MAF_INRAE=10.833;MAF_USDA=11.475
NC_035090.1	26538390	.	T	G	.	.	MAF_USDA=10.588
NC_035090.1	26538399	.	T	G	.	.	MAF_USDA=2.459
NC_035090.1	26538442	.	A	C	.	.	MAF_USDA=2.459
NC_035090.1	26538462	.	C	A	.	.	MAF_USDA=2.083
NC_035090.1	26538570	.	G	T	.	.	MAF_INRAE=26.316;MAF_USDA=17.857
NC_035090.1	26538615	.	A	C	.	.	MAF_INRAE=15.789
NC_035090.1	26538667	.	C	A	.	.	MAF_USDA=4.098
NC_035090.1	26538731	.	G	A	.	.	MAF_USDA=7.377
NC_035090.1	26538826	.	A	G	.	.	MAF_USDA=8.333
NC_035090.1	26538912	.	C	A	.	.	MAF_INRAE=42.405;MAF_USDA=47.024
NC_035090.1	26538924	.	G	A	.	.	MAF_INRAE=42.405;MAF_USDA=46.471
NC_035090.1	26538926	.	G	T	.	.	MAF_INRAE=42.5;MAF_USDA=46.471
NC_035090.1	26538975	.	G	A	.	.	MAF_INRAE=38.608;MAF_USDA=21.765
NC_035090.1	26539109	.	A	G	.	.	MAF_USDA=1.639
NC_035090.1	26539110	.	G	A	.	.	MAF_USDA=2.459
NC_035090.1	26539123	.	C	T	.	.	MAF_INRAE=15.789;MAF_USDA=2.459
NC_035090.1	26539135	.	G	T	.	.	MAF_USDA=1.639
NC_035090.1	26539276	.	G	A	.	.	MAF_USDA=18.235
NC_035090.1	26539279	.	T	G	.	.	MAF_USDA=18.235
NC_035090.1	26539340	.	G	A	.	.	MAF_USDA=16.667
NC_035090.1	26539347	.	A	G	.	.	MAF_INRAE=17.089;MAF_USDA=22.951
NC_035090.1	26539357	.	G	T	.	.	MAF_INRAE=39.873;MAF_USDA=13.529
NC_035090.1	26539385	.	G	C	.	.	MAF_INRAE=42.405;MAF_USDA=45.833
NC_035090.1	26539403	.	G	A	.	.	MAF_INRAE=2.5
NC_035090.1	26539427	.	G	C	.	.	MAF_USDA=1.639
NC_035090.1	26539432	.	T	C	.	.	MAF_USDA=1.639
NC_035090.1	26539462	.	G	A	.	.	MAF_INRAE=15.789;MAF_USDA=2.459
NC_035090.1	26539463	.	G	T	.	.	MAF_USDA=2.353
NC_035090.1	26539541	.	T	C	.	.	MAF_USDA=4.098
NC_035090.1	26539546	.	A	T	.	.	MAF_INRAE=35.443;MAF_USDA=1.176
NC_035090.1	26539552	.	C	A	.	.	MAF_INRAE=15.789;MAF_USDA=2.353
NC_035090.1	26539556	.	C	T	.	.	MAF_USDA=4.098
NC_035090.1	26539615	.	C	T	.	.	MAF_INRAE=3.797;MAF_USDA=25.294
NC_035090.1	26539654	.	A	T	.	.	MAF_INRAE=2.532;MAF_USDA=5.882
NC_035090.1	26539716	.	T	G	.	.	MAF_USDA=2.083
NC_035090.1	26539752	.	T	A	.	.	MAF_USDA=2.083
NC_035090.1	26539771	.	G	A	.	.	MAF_USDA=1.639
NC_035090.1	26539838	.	G	T	.	.	MAF_USDA=2.459
NC_035090.1	26539852	.	T	A	.	.	MAF_INRAE=15.789;MAF_USDA=4.918
NC_035090.1	26539869	.	A	T	.	.	MAF_INRAE=6.329
NC_035090.1	26539871	.	T	C	.	.	MAF_USDA=4.098
NC_035090.1	26539945	.	C	G	.	.	MAF_INRAE=5.263;MAF_USDA=10.417
NC_035090.1	26540047	.	C	T	.	.	MAF_USDA=4.098
NC_035090.1	26540283	.	C	A	.	.	MAF_USDA=2.459
NC_035090.1	26540292	.	G	T	.	.	MAF_INRAE=2.532;MAF_USDA=2.941
NC_035090.1	26540480	.	C	T	.	.	MAF_USDA=31.25
NC_035090.1	26540512	.	T	G	.	.	MAF_INRAE=40.833
NC_035090.1	26540560	.	C	T	.	.	MAF_USDA=21.765
NC_035090.1	26540615	.	G	A	.	.	MAF_INRAE=38.608;MAF_USDA=22.941
NC_035090.1	26540879	.	T	C	.	.	MAF_USDA=3.529
NC_035090.1	26540896	.	C	T	.	.	MAF_USDA=4.098
NC_035090.1	26540903	.	G	T	.	.	MAF_USDA=5.882
NC_035090.1	26540913	.	A	C	.	.	MAF_INRAE=38.608;MAF_USDA=21.765
NC_035090.1	26540914	.	A	T	.	.	MAF_USDA=4.098
NC_035090.1	26540960	.	G	T	.	.	MAF_INRAE=2.5
NC_035090.1	26540974	.	T	G	.	.	MAF_INRAE=48.734;MAF_USDA=17.647
NC_035090.1	26541047	.	C	A	.	.	MAF_INRAE=11.667;MAF_USDA=7.647
NC_035090.1	26541138	.	C	T	.	.	MAF_INRAE=5.0;MAF_USDA=7.377
NC_035090.1	26541194	.	A	T	.	.	MAF_INRAE=5.0;MAF_USDA=8.197
NC_035090.1	26541227	.	G	T	.	.	MAF_USDA=5.882
NC_035090.1	26541312	.	C	T	.	.	MAF_USDA=3.279
NC_035090.1	26541442	.	C	T	.	.	MAF_USDA=1.639
NC_035090.1	26541494	.	C	T	.	.	MAF_USDA=2.459
NC_035090.1	26541501	.	T	G	.	.	MAF_INRAE=2.5
NC_035090.1	26541562	.	C	T	.	.	MAF_USDA=1.639
NC_035090.1	26541731	.	A	G	.	.	MAF_INRAE=39.241;MAF_USDA=43.529
NC_035090.1	26541747	.	A	C	.	.	MAF_INRAE=25.949;MAF_USDA=40.0
NC_035090.1	26541751	.	C	T	.	.	MAF_INRAE=15.833;MAF_USDA=41.176
NC_035090.1	26541809	.	A	G	.	.	MAF_INRAE=8.861;MAF_USDA=28.235
NC_035090.1	26541878	.	A	G	.	.	MAF_INRAE=2.5;MAF_USDA=7.377
NC_035090.1	26541880	.	A	G	.	.	MAF_INRAE=2.5;MAF_USDA=13.529
NC_035090.1	26541917	.	C	T	.	.	MAF_INRAE=5.263;MAF_USDA=3.279
NC_035090.1	26541997	.	G	T	.	.	MAF_INRAE=41.772;MAF_USDA=30.588
NC_035090.1	26542065	.	AGAGGGGATATA	AGAGGGGATATG	.	.	MAF_USDA=33.333
NC_035090.1	26542076	.	A	G	.	.	MAF_INRAE=17.722
NC_035090.1	26542078	.	C	G	.	.	MAF_USDA=4.098
NC_035090.1	26542167	.	C	T	.	.	MAF_INRAE=37.975;MAF_USDA=12.353
NC_035090.1	26542239	.	C	T	.	.	MAF_INRAE=5.263;MAF_USDA=4.098
NC_035090.1	26542288	.	C	A	.	.	MAF_INRAE=38.608;MAF_USDA=27.976
NC_035090.1	26542425	.	T	C	.	.	MAF_INRAE=22.785;MAF_USDA=41.765
NC_035090.1	26542443	.	T	C	.	.	MAF_INRAE=17.722;MAF_USDA=45.294
NC_035090.1	26542495	.	T	C	.	.	MAF_INRAE=22.152;MAF_USDA=47.059
NC_035090.1	26542616	.	C	T	.	.	MAF_USDA=2.083
NC_035090.1	26542694	.	T	C	.	.	MAF_INRAE=2.5;MAF_USDA=10.656
NC_035090.1	26542750	.	A	G	.	.	MAF_INRAE=20.886;MAF_USDA=50.0
NC_035090.1	26542824	.	T	C	.	.	MAF_INRAE=3.797;MAF_USDA=18.033
NC_035090.1	26542839	.	A	G	.	.	MAF_INRAE=21.053;MAF_USDA=4.118
NC_035090.1	26542851	.	C	T	.	.	MAF_USDA=9.016
NC_035090.1	26542872	.	T	C	.	.	MAF_INRAE=5.263;MAF_USDA=4.098
NC_035090.1	26542941	.	G	C	.	.	MAF_INRAE=20.886;MAF_USDA=50.0
NC_035090.1	26542950	.	C	A	.	.	MAF_INRAE=38.608;MAF_USDA=13.529
NC_035090.1	26543001	.	A	C	.	.	MAF_INRAE=22.785;MAF_USDA=41.765
NC_035090.1	26543025	.	C	A	.	.	MAF_INRAE=21.053
NC_035090.1	26543030	.	T	A	.	.	MAF_USDA=3.279
NC_035090.1	26543150	.	C	T	.	.	MAF_INRAE=2.5;MAF_USDA=10.656
NC_035090.1	26543283	.	A	T	.	.	MAF_INRAE=20.886;MAF_USDA=50.0
NC_035090.1	26543531	.	A	G	.	.	MAF_USDA=3.279
NC_035090.1	26543546	.	C	T	.	.	MAF_INRAE=3.165;MAF_USDA=14.118
NC_035090.1	26543547	.	G	T	.	.	MAF_USDA=1.639
NC_035090.1	26543684	.	G	A	.	.	MAF_USDA=1.639
NC_035090.1	26543725	.	A	C	.	.	MAF_INRAE=21.519;MAF_USDA=35.882
NC_035090.1	26543868	.	T	C	.	.	MAF_INRAE=3.165;MAF_USDA=9.412
NC_035090.1	26543900	.	A	G	.	.	MAF_INRAE=20.886;MAF_USDA=28.824
NC_035090.1	26543904	.	A	C	.	.	MAF_USDA=4.706
NC_035090.1	26543906	.	A	C	.	.	MAF_USDA=6.557
NC_035090.1	26543937	.	C	T	.	.	MAF_INRAE=21.519;MAF_USDA=6.471
NC_035090.1	26543943	.	A	C	.	.	MAF_USDA=5.294
NC_035090.1	26544054	.	G	A	.	.	MAF_INRAE=20.886;MAF_USDA=6.471
NC_035090.1	26544076	.	C	A	.	.	MAF_USDA=4.918
NC_035090.1	26544224	.	C	T	.	.	MAF_INRAE=21.053;MAF_USDA=4.118
NC_035090.1	26544230	.	C	T	.	.	MAF_USDA=2.459
NC_035090.1	26544449	.	T	G	.	.	MAF_USDA=3.279
NC_035090.1	26544497	.	A	C	.	.	MAF_INRAE=12.658;MAF_USDA=8.333
NC_035090.1	26544515	.	G	T	.	.	MAF_USDA=7.5
NC_035090.1	26544654	.	T	C	.	.	MAF_INRAE=43.671;MAF_USDA=49.412
NC_035090.1	26544688	.	A	C	.	.	MAF_INRAE=5.063;MAF_USDA=20.588
NC_035090.1	26544704	.	T	C	.	.	MAF_INRAE=22.785;MAF_USDA=11.765
NC_035090.1	26544750	.	G	A	.	.	MAF_INRAE=5.063;MAF_USDA=19.412
NC_035090.1	26544765	.	G	A	.	.	MAF_INRAE=5.263;MAF_USDA=1.639
NC_035090.1	26544789	.	A	G	.	.	MAF_INRAE=2.5;MAF_USDA=10.656
NC_035090.1	26544806	.	A	T	.	.	MAF_USDA=5.738
NC_035090.1	26544876	.	A	G	.	.	MAF_INRAE=5.263;MAF_USDA=1.639
NC_035090.1	26544878	.	G	A	.	.	MAF_INRAE=2.5;MAF_USDA=11.475
NC_035090.1	26544956	.	G	C	.	.	MAF_INRAE=37.342;MAF_USDA=27.647
NC_035090.1	26544985	.	T	C	.	.	MAF_INRAE=12.658;MAF_USDA=8.197
NC_035090.1	26545005	.	C	G	.	.	MAF_INRAE=38.608;MAF_USDA=32.353
NC_035090.1	26545079	.	G	A	.	.	MAF_USDA=1.639
NC_035090.1	26545098	.	G	A	.	.	MAF_INRAE=48.734;MAF_USDA=30.588
NC_035090.1	26545123	.	A	T	.	.	MAF_INRAE=37.342;MAF_USDA=27.647
NC_035090.1	26545181	.	A	G	.	.	MAF_USDA=8.824
NC_035090.1	26545198	.	A	T	.	.	MAF_INRAE=5.263;MAF_USDA=12.353
NC_035090.1	26545243	.	C	A	.	.	MAF_INRAE=5.263;MAF_USDA=5.738
NC_035090.1	26545259	.	T	A	.	.	MAF_INRAE=48.734;MAF_USDA=30.588
NC_035090.1	26545302	.	C	T	.	.	MAF_USDA=3.279
NC_035090.1	26545305	.	C	G	.	.	MAF_INRAE=2.5;MAF_USDA=10.656
NC_035090.1	26545604	.	C	T	.	.	MAF_USDA=2.941
NC_035090.1	26545620	.	G	T	.	.	MAF_USDA=1.639
NC_035090.1	26545622	.	T	G	.	.	MAF_INRAE=3.165;MAF_USDA=10.588
NC_035090.1	26545636	.	G	A	.	.	MAF_USDA=2.941
NC_035090.1	26545655	.	A	G	.	.	MAF_INRAE=21.053
NC_035090.1	26545734	.	G	T	.	.	MAF_INRAE=21.053;MAF_USDA=4.118
NC_035090.1	26545930	.	C	T	.	.	MAF_USDA=6.25
NC_035090.1	26545953	.	G	A	.	.	MAF_USDA=2.459
NC_035090.1	26545978	.	A	G	.	.	MAF_USDA=4.098
NC_035090.1	26545988	.	T	C	.	.	MAF_USDA=5.738
NC_035090.1	26546107	.	G	T	.	.	MAF_INRAE=37.975;MAF_USDA=6.471
NC_035090.1	26546178	.	G	T	.	.	MAF_USDA=1.639
NC_035090.1	26546193	.	TA	TC	.	.	MAF_USDA=45.833
NC_035090.1	26546194	.	A	C	.	.	MAF_INRAE=40.833;MAF_USDA=10.833
NC_035090.1	26546227	.	T	A	.	.	MAF_USDA=7.059
NC_035090.1	26546234	.	T	A	.	.	MAF_INRAE=14.557
NC_035090.1	26546322	.	A	C	.	.	MAF_INRAE=5.263
NC_035090.1	26546337	.	G	A	.	.	MAF_INRAE=12.658;MAF_USDA=18.235
NC_035090.1	26546556	.	A	T	.	.	MAF_USDA=4.098
NC_035090.1	26546572	.	G	A	.	.	MAF_USDA=4.098
NC_035090.1	26546613	.	G	A	.	.	MAF_USDA=3.333
NC_035090.1	26546635	.	C	A	.	.	MAF_INRAE=5.263;MAF_USDA=1.667
NC_035090.1	26546743	.	A	G	.	.	MAF_INRAE=5.263;MAF_USDA=4.098
NC_035090.1	26546765	.	G	A	.	.	MAF_USDA=9.412
NC_035090.1	26546807	.	A	C	.	.	MAF_INRAE=5.263;MAF_USDA=1.639
NC_035090.1	26546808	.	A	T	.	.	MAF_INRAE=49.367;MAF_USDA=48.824
NC_035090.1	26546860	.	G	T	.	.	MAF_INRAE=3.333;MAF_USDA=9.836
NC_035090.1	26546892	.	A	C	.	.	MAF_INRAE=37.342;MAF_USDA=21.765
NC_035090.1	26546894	.	G	A	.	.	MAF_INRAE=40.833;MAF_USDA=22.353
NC_035090.1	26546902	.	A	G	.	.	MAF_INRAE=37.342;MAF_USDA=21.765
NC_035090.1	26546913	.	G	A	.	.	MAF_INRAE=48.101;MAF_USDA=48.824
NC_035090.1	26546916	.	G	A	.	.	MAF_USDA=10.417
NC_035090.1	26546940	.	C	T	.	.	MAF_INRAE=21.053;MAF_USDA=2.941
NC_035090.1	26546968	.	C	T	.	.	MAF_USDA=1.639
NC_035090.1	26546974	.	C	A	.	.	MAF_INRAE=21.053;MAF_USDA=2.941
NC_035090.1	26547002	.	C	T	.	.	MAF_INRAE=36.709;MAF_USDA=6.471
NC_035090.1	26547010	.	G	T	.	.	MAF_USDA=1.639
NC_035090.1	26547024	.	A	C	.	.	MAF_USDA=13.115
NC_035090.1	26547063	.	A	G	.	.	MAF_INRAE=5.263;MAF_USDA=1.639
```
