## Supplemental Data 1 for "Development of a high-density 665 K SNP array for rainbow trout genome-wide genotyping": INRAE_USDA_MAF1.vcf (part 287 of 1714)

```
NC_035090.1	26547070	.	C	A	.	.	MAF_INRAE=37.342;MAF_USDA=22.353
NC_035090.1	26547101	.	C	T	.	.	MAF_INRAE=21.053;MAF_USDA=2.353
NC_035090.1	26547109	.	G	C	.	.	MAF_INRAE=5.263
NC_035090.1	26547111	.	A	T	.	.	MAF_USDA=1.639
NC_035090.1	26547124	.	C	T	.	.	MAF_USDA=4.098
NC_035090.1	26547235	.	A	C	.	.	MAF_INRAE=12.658;MAF_USDA=16.471
NC_035090.1	26547296	.	C	A	.	.	MAF_USDA=10.417
NC_035090.1	26547310	.	A	C	.	.	MAF_INRAE=18.354;MAF_USDA=31.176
NC_035090.1	26547314	.	T	G	.	.	MAF_INRAE=40.833;MAF_USDA=28.824
NC_035090.1	26547405	.	C	T	.	.	MAF_USDA=3.279
NC_035090.1	26547477	.	C	T	.	.	MAF_USDA=3.279
NC_035090.1	26547478	.	G	A	.	.	MAF_USDA=4.918
NC_035090.1	26547497	.	A	T	.	.	MAF_USDA=12.353
NC_035090.1	26547509	.	C	T	.	.	MAF_USDA=11.765
NC_035090.1	26547583	.	C	T	.	.	MAF_USDA=3.279
NC_035090.1	26547589	.	C	T	.	.	MAF_USDA=1.639
NC_035090.1	26547600	.	G	C	.	.	MAF_INRAE=21.053;MAF_USDA=2.353
NC_035090.1	26547634	.	G	T	.	.	MAF_INRAE=42.405;MAF_USDA=43.529
NC_035090.1	26547678	.	A	G	.	.	MAF_USDA=4.098
NC_035090.1	26547712	.	A	G	.	.	MAF_USDA=4.918
NC_035090.1	26547718	.	C	A	.	.	MAF_INRAE=26.582;MAF_USDA=24.118
NC_035090.1	26547726	.	T	C	.	.	MAF_INRAE=22.785;MAF_USDA=11.765
NC_035090.1	26547754	.	A	T	.	.	MAF_USDA=2.083
NC_035090.1	26547781	.	A	C	.	.	MAF_USDA=2.083
NC_035090.1	26547837	.	T	G	.	.	MAF_USDA=4.762
NC_035090.1	26547919	.	A	C	.	.	MAF_INRAE=21.053;MAF_USDA=5.882
NC_035090.1	26547973	.	C	T	.	.	MAF_USDA=5.738
NC_035090.1	26547981	.	T	G	.	.	MAF_INRAE=37.342;MAF_USDA=21.765
NC_035090.1	26547983	.	T	A	.	.	MAF_INRAE=40.833;MAF_USDA=21.765
NC_035090.1	26548000	.	C	T	.	.	MAF_INRAE=21.053;MAF_USDA=2.353
NC_035090.1	26548040	.	T	C	.	.	MAF_USDA=17.059
NC_035090.1	26548060	.	A	G	.	.	MAF_INRAE=26.316;MAF_USDA=22.941
NC_035090.1	26548066	.	T	G	.	.	MAF_USDA=13.934
NC_035090.1	26548352	.	C	T	.	.	MAF_INRAE=21.053;MAF_USDA=17.647
NC_035090.1	26548370	.	G	C	.	.	MAF_INRAE=26.316;MAF_USDA=22.941
NC_035090.1	26548371	.	A	C	.	.	MAF_USDA=22.941
NC_035090.1	26548378	.	A	T	.	.	MAF_INRAE=26.316;MAF_USDA=50.0
NC_035090.1	26548418	.	C	A	.	.	MAF_INRAE=12.658;MAF_USDA=8.197
NC_035090.1	26548432	.	A	C	.	.	MAF_INRAE=21.053
NC_035090.1	26548439	.	A	T	.	.	MAF_INRAE=5.696;MAF_USDA=28.235
NC_035090.1	26548515	.	C	T	.	.	MAF_INRAE=5.263
NC_035090.1	26548586	.	A	G	.	.	MAF_USDA=2.459
NC_035090.1	26548660	.	C	A	.	.	MAF_INRAE=14.557;MAF_USDA=9.412
NC_035090.1	26548701	.	G	A	.	.	MAF_USDA=4.167
NC_035090.1	26548731	.	T	C	.	.	MAF_INRAE=21.053;MAF_USDA=2.941
NC_035090.1	26548813	.	A	T	.	.	MAF_USDA=1.639
NC_035090.1	26548871	.	A	C	.	.	MAF_USDA=4.098
NC_035090.1	26548873	.	A	C	.	.	MAF_INRAE=41.772;MAF_USDA=44.118
NC_035090.1	26548877	.	T	C	.	.	MAF_INRAE=40.0;MAF_USDA=40.0
NC_035090.1	26548929	.	T	G	.	.	MAF_INRAE=42.405;MAF_USDA=42.941
NC_035090.1	26548951	.	G	C	.	.	MAF_INRAE=44.167;MAF_USDA=2.083
NC_035090.1	26548963	.	T	A	.	.	MAF_INRAE=5.696;MAF_USDA=27.647
NC_035090.1	26548967	.	G	T	.	.	MAF_USDA=1.639
NC_035090.1	26548969	.	C	A	.	.	MAF_USDA=2.459
NC_035090.1	26549000	.	C	A	.	.	MAF_INRAE=12.658;MAF_USDA=7.377
NC_035090.1	26549043	.	G	T	.	.	MAF_USDA=7.377
NC_035090.1	26549503	.	C	A	.	.	MAF_USDA=5.882
NC_035090.1	26549648	.	C	A	.	.	MAF_INRAE=43.671;MAF_USDA=48.235
NC_035090.1	26549691	.	T	A	.	.	MAF_USDA=12.941
NC_035090.1	26549719	.	G	T	.	.	MAF_INRAE=43.671;MAF_USDA=48.235
NC_035090.1	26549724	.	T	C	.	.	MAF_INRAE=21.053;MAF_USDA=17.647
NC_035090.1	26549789	.	T	C	.	.	MAF_INRAE=43.671;MAF_USDA=47.619
NC_035090.1	26549806	.	A	G	.	.	MAF_INRAE=22.785;MAF_USDA=12.353
NC_035090.1	26549841	.	C	T	.	.	MAF_USDA=3.279
NC_035090.1	26549890	.	G	A	.	.	MAF_USDA=1.639
NC_035090.1	26549891	.	C	T	.	.	MAF_INRAE=36.709;MAF_USDA=5.294
NC_035090.1	26549959	.	G	A	.	.	MAF_INRAE=21.053;MAF_USDA=17.647
NC_035090.1	26549967	.	C	G	.	.	MAF_INRAE=5.263;MAF_USDA=1.639
NC_035090.1	26549992	.	A	G	.	.	MAF_INRAE=21.053;MAF_USDA=17.647
NC_035090.1	26549995	.	C	A	.	.	MAF_USDA=5.738
NC_035090.1	26549996	.	A	G	.	.	MAF_USDA=5.738
NC_035090.1	26550221	.	A	T	.	.	MAF_INRAE=45.833;MAF_USDA=2.083
NC_035090.1	26550276	.	T	A	.	.	MAF_INRAE=39.167;MAF_USDA=43.75
NC_035090.1	26550356	.	C	T	.	.	MAF_INRAE=38.333;MAF_USDA=35.417
NC_035090.1	26550425	.	G	A	.	.	MAF_INRAE=2.5
NC_035090.1	26550590	.	A	G	.	.	MAF_INRAE=43.671;MAF_USDA=43.529
NC_035090.1	26550595	.	A	G	.	.	MAF_INRAE=43.671;MAF_USDA=44.118
NC_035090.1	26550610	.	G	A	.	.	MAF_USDA=2.353
NC_035090.1	26550649	.	C	G	.	.	MAF_USDA=3.279
NC_035090.1	26550661	.	C	T	.	.	MAF_USDA=2.083
NC_035090.1	26550766	.	G	A	.	.	MAF_INRAE=38.608;MAF_USDA=50.0
NC_035090.1	26550820	.	T	C	.	.	MAF_USDA=1.639
NC_035090.1	26550830	.	G	A	.	.	MAF_INRAE=21.053;MAF_USDA=2.353
NC_035090.1	26550895	.	G	T	.	.	MAF_USDA=6.25
NC_035090.1	26550925	.	T	C	.	.	MAF_USDA=3.279
NC_035090.1	26550991	.	T	C	.	.	MAF_USDA=1.639
NC_035090.1	26550992	.	T	G	.	.	MAF_INRAE=43.038;MAF_USDA=47.059
NC_035090.1	26550998	.	A	G	.	.	MAF_INRAE=37.975;MAF_USDA=23.529
NC_035090.1	26551005	.	A	C	.	.	MAF_INRAE=13.924;MAF_USDA=17.647
NC_035090.1	26551018	.	T	G	.	.	MAF_USDA=4.918
NC_035090.1	26551047	.	G	A	.	.	MAF_USDA=1.639
NC_035090.1	26551083	.	A	T	.	.	MAF_USDA=2.5
NC_035090.1	26551262	.	C	T	.	.	MAF_USDA=3.279
NC_035090.1	26551270	.	T	C	.	.	MAF_USDA=47.059
NC_035090.1	26551276	.	C	A	.	.	MAF_USDA=47.059
NC_035090.1	26551282	.	G	A	.	.	MAF_USDA=15.294
NC_035090.1	26551327	.	T	C	.	.	MAF_USDA=4.167
NC_035090.1	26551928	.	A	T	.	.	MAF_USDA=10.417
NC_035090.1	26551934	.	T	C	.	.	MAF_USDA=47.059
NC_035090.1	26551954	.	A	C	.	.	MAF_USDA=47.059
NC_035090.1	26552011	.	C	T	.	.	MAF_USDA=1.639
NC_035090.1	26552058	.	G	A	.	.	MAF_USDA=4.098
NC_035090.1	26552110	.	G	A	.	.	MAF_INRAE=21.053;MAF_USDA=2.353
NC_035090.1	26552114	.	A	G	.	.	MAF_USDA=6.25
NC_035090.1	26552151	.	C	T	.	.	MAF_INRAE=15.823;MAF_USDA=21.765
NC_035090.1	26552156	.	C	A	.	.	MAF_USDA=2.459
NC_035090.1	26552162	.	T	A	.	.	MAF_INRAE=40.506;MAF_USDA=22.353
NC_035090.1	26552233	.	C	T	.	.	MAF_INRAE=5.263;MAF_USDA=4.118
NC_035090.1	26552313	.	T	G	.	.	MAF_USDA=2.083
NC_035090.1	26552330	.	G	A	.	.	MAF_INRAE=3.333;MAF_USDA=31.25
NC_035090.1	26552336	.	A	C	.	.	MAF_USDA=1.639
NC_035090.1	26552435	.	C	A	.	.	MAF_INRAE=36.709;MAF_USDA=8.235
NC_035090.1	26552572	.	A	G	.	.	MAF_INRAE=47.468;MAF_USDA=30.0
NC_035090.1	26552705	.	C	T	.	.	MAF_INRAE=2.5
NC_035090.1	26552713	.	A	T	.	.	MAF_INRAE=34.211
NC_035090.1	26552714	.	A	T	.	.	MAF_INRAE=37.5
NC_035090.1	26552729	.	G	A	.	.	MAF_USDA=31.25
NC_035090.1	26552770	.	A	T	.	.	MAF_USDA=4.918
NC_035090.1	26552788	.	T	C	.	.	MAF_INRAE=1.667
NC_035090.1	26552913	.	A	C	.	.	MAF_INRAE=2.5
NC_035090.1	26552922	.	C	T	.	.	MAF_INRAE=2.5
NC_035090.1	26552924	.	T	A	.	.	MAF_INRAE=35.833;MAF_USDA=47.917
NC_035090.1	26552936	.	A	T	.	.	MAF_INRAE=3.333
NC_035090.1	26552940	.	G	A	.	.	MAF_INRAE=3.333;MAF_USDA=9.016
NC_035090.1	26552983	.	G	A	.	.	MAF_INRAE=2.5
NC_035090.1	26553020	.	A	G	.	.	MAF_INRAE=2.532;MAF_USDA=2.941
NC_035090.1	26553072	.	C	A	.	.	MAF_INRAE=1.667
NC_035090.1	26553076	.	G	T	.	.	MAF_INRAE=3.333
NC_035090.1	26553083	.	A	G	.	.	MAF_INRAE=3.333
NC_035090.1	26553087	.	C	T	.	.	MAF_INRAE=3.333
NC_035090.1	26553090	.	C	T	.	.	MAF_INRAE=1.667
NC_035090.1	26553091	.	C	T	.	.	MAF_INRAE=1.667
NC_035090.1	26553109	.	A	T	.	.	MAF_INRAE=44.167;MAF_USDA=35.417
NC_035090.1	26553110	.	A	T	.	.	MAF_INRAE=41.667;MAF_USDA=35.417
NC_035090.1	26553113	.	A	G	.	.	MAF_INRAE=18.333
NC_035090.1	26553115	.	G	A	.	.	MAF_INRAE=4.167
NC_035090.1	26553118	.	C	A	.	.	MAF_INRAE=5.0
NC_035090.1	26553133	.	C	A	.	.	MAF_INRAE=2.5
NC_035090.1	26553263	.	G	T	.	.	MAF_INRAE=8.333
NC_035090.1	26553268	.	C	G	.	.	MAF_INRAE=8.333
NC_035090.1	26553285	.	C	A	.	.	MAF_INRAE=20.253;MAF_USDA=44.706
NC_035090.1	26553559	.	G	A	.	.	MAF_INRAE=21.053
NC_035090.1	26553571	.	T	C	.	.	MAF_INRAE=2.5;MAF_USDA=5.738
NC_035090.1	26553671	.	A	G	.	.	MAF_INRAE=20.253;MAF_USDA=47.647
NC_035090.1	26553733	.	G	C	.	.	MAF_INRAE=20.253;MAF_USDA=47.647
NC_035090.1	26553925	.	G	T	.	.	MAF_INRAE=37.342;MAF_USDA=37.059
NC_035090.1	26553965	.	A	G	.	.	MAF_USDA=6.557
NC_035090.1	26553991	.	A	G	.	.	MAF_INRAE=37.975;MAF_USDA=11.475
NC_035090.1	26554026	.	T	C	.	.	MAF_INRAE=20.253;MAF_USDA=45.882
NC_035090.1	26554091	.	A	C	.	.	MAF_INRAE=20.253;MAF_USDA=45.882
NC_035090.1	26554094	.	G	T	.	.	MAF_INRAE=15.0;MAF_USDA=45.882
NC_035090.1	26554101	.	C	G	.	.	MAF_INRAE=21.053;MAF_USDA=2.941
NC_035090.1	26554168	.	A	C	.	.	MAF_INRAE=20.253;MAF_USDA=46.429
NC_035090.1	26554169	.	A	C	.	.	MAF_USDA=2.459
NC_035090.1	26554184	.	C	A	.	.	MAF_USDA=3.279
NC_035090.1	26554195	.	G	C	.	.	MAF_INRAE=20.253;MAF_USDA=47.059
NC_035090.1	26554231	.	T	C	.	.	MAF_INRAE=5.696;MAF_USDA=35.882
NC_035090.1	26554305	.	C	A	.	.	MAF_USDA=14.583
NC_035090.1	26554316	.	T	C	.	.	MAF_INRAE=12.5;MAF_USDA=33.333
NC_035090.1	26554338	.	C	T	.	.	MAF_INRAE=20.253;MAF_USDA=47.059
NC_035090.1	26554501	.	C	A	.	.	MAF_USDA=9.836
NC_035090.1	26554518	.	C	T	.	.	MAF_USDA=14.118
NC_035090.1	26554525	.	G	A	.	.	MAF_INRAE=26.582;MAF_USDA=43.75
NC_035090.1	26554548	.	T	C	.	.	MAF_INRAE=1.667;MAF_USDA=8.824
NC_035090.1	26554556	.	T	C	.	.	MAF_INRAE=1.667;MAF_USDA=9.412
NC_035090.1	26554557	.	G	A	.	.	MAF_INRAE=1.667;MAF_USDA=9.412
NC_035090.1	26554561	.	C	A	.	.	MAF_INRAE=1.667;MAF_USDA=12.941
NC_035090.1	26554562	.	G	A	.	.	MAF_INRAE=1.667;MAF_USDA=11.765
NC_035090.1	26554582	.	A	T	.	.	MAF_USDA=20.833
NC_035090.1	26554614	.	G	A	.	.	MAF_USDA=16.471
NC_035090.1	26554615	.	G	A	.	.	MAF_INRAE=40.833;MAF_USDA=50.0
NC_035090.1	26554631	.	C	T	.	.	MAF_USDA=10.656
NC_035090.1	26554633	.	C	T	.	.	MAF_USDA=9.836
NC_035090.1	26554634	.	A	T	.	.	MAF_USDA=9.836
NC_035090.1	26554642	.	ATCAG	ATCAA	.	.	MAF_USDA=35.417
NC_035090.1	26554646	.	G	A	.	.	MAF_INRAE=40.833
NC_035090.1	26554661	.	G	C	.	.	MAF_USDA=9.836
NC_035090.1	26554668	.	A	C	.	.	MAF_USDA=15.574
NC_035090.1	26554669	.	G	A	.	.	MAF_USDA=9.836
NC_035090.1	26554674	.	T	C	.	.	MAF_USDA=1.639
NC_035090.1	26554695	.	C	A	.	.	MAF_INRAE=40.833;MAF_USDA=41.667
NC_035090.1	26554699	.	T	A	.	.	MAF_USDA=5.738
NC_035090.1	26554739	.	T	C	.	.	MAF_INRAE=17.5;MAF_USDA=10.0
NC_035090.1	26554757	.	T	C	.	.	MAF_INRAE=21.519;MAF_USDA=11.176
NC_035090.1	26554857	.	C	T	.	.	MAF_USDA=2.353
NC_035090.1	26554858	.	G	A	.	.	MAF_USDA=4.098
NC_035090.1	26554893	.	G	A	.	.	MAF_USDA=2.083
NC_035090.1	26554906	.	C	T	.	.	MAF_INRAE=14.557;MAF_USDA=10.0
NC_035090.1	26555099	.	A	T	.	.	MAF_INRAE=37.342;MAF_USDA=50.0
NC_035090.1	26555105	.	G	C	.	.	MAF_INRAE=37.342;MAF_USDA=24.118
NC_035090.1	26555156	.	T	C	.	.	MAF_INRAE=41.772;MAF_USDA=48.235
NC_035090.1	26555187	.	G	T	.	.	MAF_INRAE=21.053
NC_035090.1	26555212	.	A	T	.	.	MAF_USDA=1.639
NC_035090.1	26555220	.	G	T	.	.	MAF_INRAE=42.405;MAF_USDA=48.235
NC_035090.1	26555222	.	A	G	.	.	MAF_INRAE=12.658;MAF_USDA=8.197
NC_035090.1	26555235	.	C	T	.	.	MAF_INRAE=37.342;MAF_USDA=22.941
NC_035090.1	26555272	.	G	C	.	.	MAF_INRAE=15.789
NC_035090.1	26555376	.	C	T	.	.	MAF_USDA=3.279
NC_035090.1	26555446	.	C	G	.	.	MAF_INRAE=42.405;MAF_USDA=47.647
NC_035090.1	26555568	.	G	C	.	.	MAF_USDA=4.706
NC_035090.1	26555609	.	A	G	.	.	MAF_INRAE=42.405;MAF_USDA=48.824
NC_035090.1	26555614	.	G	A	.	.	MAF_INRAE=42.405;MAF_USDA=48.235
NC_035090.1	26555629	.	C	T	.	.	MAF_INRAE=37.975;MAF_USDA=37.059
NC_035090.1	26555651	.	G	T	.	.	MAF_INRAE=42.405;MAF_USDA=47.647
NC_035090.1	26555668	.	C	T	.	.	MAF_USDA=2.459
NC_035090.1	26555749	.	T	C	.	.	MAF_INRAE=42.405;MAF_USDA=48.824
NC_035090.1	26555750	.	G	A	.	.	MAF_USDA=2.353
NC_035090.1	26555807	.	G	T	.	.	MAF_USDA=2.459
NC_035090.1	26555870	.	T	C	.	.	MAF_USDA=6.557
NC_035090.1	26555943	.	C	T	.	.	MAF_INRAE=41.139;MAF_USDA=47.059
NC_035090.1	26555986	.	A	T	.	.	MAF_INRAE=36.709;MAF_USDA=40.0
NC_035090.1	26556043	.	C	T	.	.	MAF_INRAE=21.667;MAF_USDA=6.471
NC_035090.1	26556045	.	G	A	.	.	MAF_USDA=1.639
NC_035090.1	26556134	.	A	C	.	.	MAF_INRAE=41.772;MAF_USDA=47.647
NC_035090.1	26556211	.	G	A	.	.	MAF_INRAE=21.053
NC_035090.1	26556255	.	T	A	.	.	MAF_INRAE=5.263;MAF_USDA=2.459
NC_035090.1	26556299	.	C	A	.	.	MAF_USDA=3.279
NC_035090.1	26556498	.	T	G	.	.	MAF_USDA=5.294
NC_035090.1	26556509	.	C	T	.	.	MAF_INRAE=14.557;MAF_USDA=10.0
NC_035090.1	26556512	.	G	A	.	.	MAF_INRAE=40.0;MAF_USDA=45.294
NC_035090.1	26556579	.	C	T	.	.	MAF_USDA=4.098
NC_035090.1	26556675	.	G	C	.	.	MAF_INRAE=5.263
NC_035090.1	26556729	.	C	G	.	.	MAF_INRAE=21.053;MAF_USDA=23.529
NC_035090.1	26556825	.	G	T	.	.	MAF_INRAE=2.5
NC_035090.1	26556964	.	C	T	.	.	MAF_USDA=2.459
NC_035090.1	26557023	.	C	T	.	.	MAF_USDA=2.353
NC_035090.1	26557075	.	T	G	.	.	MAF_USDA=6.557
NC_035090.1	26557450	.	C	T	.	.	MAF_INRAE=5.263
NC_035090.1	26557515	.	C	T	.	.	MAF_USDA=2.459
NC_035090.1	26557516	.	G	A	.	.	MAF_USDA=2.459
NC_035090.1	26557608	.	A	C	.	.	MAF_INRAE=50.0;MAF_USDA=28.235
NC_035090.1	26557703	.	T	A	.	.	MAF_USDA=4.098
NC_035090.1	26557844	.	T	A	.	.	MAF_USDA=3.333
NC_035090.1	26557845	.	A	T	.	.	MAF_INRAE=36.842;MAF_USDA=7.627
NC_035090.1	26557855	.	T	A	.	.	MAF_INRAE=44.167;MAF_USDA=2.083
NC_035090.1	26557902	.	C	T	.	.	MAF_INRAE=5.263
NC_035090.1	26557904	.	T	C	.	.	MAF_INRAE=36.709;MAF_USDA=10.656
NC_035090.1	26557964	.	G	A	.	.	MAF_INRAE=22.785;MAF_USDA=11.765
NC_035090.1	26558008	.	G	A	.	.	MAF_USDA=2.459
NC_035090.1	26558072	.	T	A	.	.	MAF_USDA=2.083
NC_035090.1	26558075	.	A	T	.	.	MAF_INRAE=2.532;MAF_USDA=30.0
NC_035090.1	26558130	.	A	G	.	.	MAF_USDA=1.639
NC_035090.1	26558188	.	G	A	.	.	MAF_INRAE=37.342;MAF_USDA=23.529
NC_035090.1	26558248	.	G	A	.	.	MAF_USDA=4.098
NC_035090.1	26558322	.	A	T	.	.	MAF_USDA=1.667
NC_035090.1	26558462	.	A	T	.	.	MAF_INRAE=44.937;MAF_USDA=38.235
NC_035090.1	26558609	.	G	T	.	.	MAF_INRAE=37.342;MAF_USDA=7.647
NC_035090.1	26558634	.	C	T	.	.	MAF_USDA=27.083
NC_035090.1	26558698	.	C	T	.	.	MAF_INRAE=21.053;MAF_USDA=1.639
NC_035090.1	26558701	.	G	A	.	.	MAF_USDA=4.918
NC_035090.1	26558718	.	G	A	.	.	MAF_USDA=1.639
NC_035090.1	26558837	.	T	C	.	.	MAF_INRAE=21.053;MAF_USDA=12.941
NC_035090.1	26558882	.	C	T	.	.	MAF_USDA=5.738
NC_035090.1	26558886	.	T	C	.	.	MAF_USDA=4.098
NC_035090.1	26558949	.	T	A	.	.	MAF_USDA=5.294
NC_035090.1	26558974	.	T	A	.	.	MAF_USDA=1.639
NC_035090.1	26559006	.	T	C	.	.	MAF_USDA=11.765
NC_035090.1	26559018	.	C	T	.	.	MAF_USDA=5.738
NC_035090.1	26559040	.	T	C	.	.	MAF_INRAE=5.0
NC_035090.1	26559152	.	A	G	.	.	MAF_USDA=3.279
NC_035090.1	26559215	.	G	A	.	.	MAF_USDA=4.098
NC_035090.1	26559216	.	G	T	.	.	MAF_INRAE=21.053;MAF_USDA=4.098
NC_035090.1	26559224	.	C	A	.	.	MAF_INRAE=5.263
NC_035090.1	26559273	.	A	T	.	.	MAF_USDA=1.639
NC_035090.1	26559282	.	T	C	.	.	MAF_USDA=2.083
NC_035090.1	26559330	.	G	T	.	.	MAF_USDA=4.098
NC_035090.1	26559375	.	A	G	.	.	MAF_INRAE=21.053;MAF_USDA=4.098
NC_035090.1	26559405	.	G	T	.	.	MAF_INRAE=21.053;MAF_USDA=4.098
NC_035090.1	26559416	.	G	A	.	.	MAF_USDA=14.583
NC_035090.1	26559441	.	C	T	.	.	MAF_USDA=1.639
NC_035090.1	26559442	.	G	A	.	.	MAF_INRAE=21.053;MAF_USDA=4.098
NC_035090.1	26559533	.	G	T	.	.	MAF_USDA=15.217
NC_035090.1	26559633	.	G	A	.	.	MAF_INRAE=5.263;MAF_USDA=6.25
NC_035090.1	26560601	.	G	A	.	.	MAF_INRAE=21.053;MAF_USDA=2.459
NC_035090.1	26560650	.	G	T	.	.	MAF_INRAE=21.053;MAF_USDA=1.639
NC_035090.1	26560662	.	A	G	.	.	MAF_INRAE=21.053;MAF_USDA=2.459
NC_035090.1	26560665	.	C	T	.	.	MAF_USDA=2.459
NC_035090.1	26560682	.	A	C	.	.	MAF_INRAE=21.053;MAF_USDA=2.459
NC_035090.1	26560748	.	T	G	.	.	MAF_INRAE=21.053;MAF_USDA=10.588
NC_035090.1	26560763	.	C	T	.	.	MAF_INRAE=21.053;MAF_USDA=10.588
NC_035090.1	26560782	.	C	G	.	.	MAF_INRAE=21.053;MAF_USDA=10.588
NC_035090.1	26560800	.	G	T	.	.	MAF_INRAE=12.658;MAF_USDA=8.197
NC_035090.1	26560827	.	T	G	.	.	MAF_INRAE=21.053;MAF_USDA=4.167
NC_035090.1	26560868	.	T	G	.	.	MAF_USDA=5.294
NC_035090.1	26560870	.	G	C	.	.	MAF_INRAE=12.658;MAF_USDA=7.377
NC_035090.1	26560877	.	T	A	.	.	MAF_INRAE=21.053;MAF_USDA=2.459
NC_035090.1	26560878	.	T	A	.	.	MAF_USDA=2.459
NC_035090.1	26560907	.	G	T	.	.	MAF_USDA=4.098
NC_035090.1	26561094	.	T	A	.	.	MAF_INRAE=21.053
NC_035090.1	26561349	.	G	T	.	.	MAF_USDA=1.639
NC_035090.1	26561386	.	C	A	.	.	MAF_INRAE=5.263
NC_035090.1	26561449	.	T	G	.	.	MAF_USDA=4.098
NC_035090.1	26561605	.	A	G	.	.	MAF_USDA=5.738
NC_035090.1	26561639	.	G	T	.	.	MAF_USDA=4.098
NC_035090.1	26561664	.	A	G	.	.	MAF_INRAE=21.053;MAF_USDA=2.459
NC_035090.1	26561840	.	C	A	.	.	MAF_INRAE=21.053;MAF_USDA=2.459
NC_035090.1	26561850	.	G	T	.	.	MAF_INRAE=50.0;MAF_USDA=28.235
NC_035090.1	26561892	.	T	G	.	.	MAF_USDA=1.639
NC_035090.1	26561908	.	A	G	.	.	MAF_INRAE=21.053;MAF_USDA=2.459
NC_035090.1	26561929	.	G	T	.	.	MAF_INRAE=12.658;MAF_USDA=9.836
NC_035090.1	26561931	.	A	G	.	.	MAF_INRAE=21.053;MAF_USDA=2.459
NC_035090.1	26561950	.	G	T	.	.	MAF_INRAE=21.053;MAF_USDA=2.459
NC_035090.1	26562094	.	T	A	.	.	MAF_INRAE=21.053;MAF_USDA=11.176
NC_035090.1	26562189	.	A	G	.	.	MAF_INRAE=21.053;MAF_USDA=3.279
NC_035090.1	26562218	.	A	T	.	.	MAF_USDA=1.639
NC_035090.1	26562263	.	C	G	.	.	MAF_INRAE=21.053;MAF_USDA=2.459
NC_035090.1	26562340	.	G	A	.	.	MAF_INRAE=21.053;MAF_USDA=3.279
NC_035090.1	26562353	.	T	G	.	.	MAF_INRAE=21.053;MAF_USDA=3.279
NC_035090.1	26562354	.	A	G	.	.	MAF_INRAE=12.658;MAF_USDA=7.377
NC_035090.1	26562392	.	A	C	.	.	MAF_INRAE=21.053;MAF_USDA=2.353
NC_035090.1	26562422	.	C	G	.	.	MAF_USDA=1.639
NC_035090.1	26562431	.	G	T	.	.	MAF_INRAE=5.263
NC_035090.1	26562561	.	C	A	.	.	MAF_INRAE=21.053;MAF_USDA=1.639
NC_035090.1	26562587	.	T	C	.	.	MAF_INRAE=21.053;MAF_USDA=9.412
NC_035090.1	26562614	.	G	A	.	.	MAF_INRAE=17.5
NC_035090.1	26562695	.	G	T	.	.	MAF_INRAE=37.342;MAF_USDA=5.882
NC_035090.1	26562712	.	G	A	.	.	MAF_USDA=3.279
NC_035090.1	26562726	.	C	A	.	.	MAF_INRAE=21.053;MAF_USDA=1.639
NC_035090.1	26562789	.	A	T	.	.	MAF_INRAE=5.263;MAF_USDA=9.412
NC_035090.1	26562812	.	T	G	.	.	MAF_USDA=6.25
NC_035090.1	26562891	.	C	A	.	.	MAF_INRAE=5.263
NC_035090.1	26562916	.	A	G	.	.	MAF_USDA=12.5
NC_035090.1	26562962	.	A	G	.	.	MAF_INRAE=37.342;MAF_USDA=5.882
NC_035090.1	26563057	.	A	G	.	.	MAF_INRAE=5.263;MAF_USDA=14.118
NC_035090.1	26563085	.	G	A	.	.	MAF_USDA=2.459
NC_035090.1	26563141	.	G	A	.	.	MAF_INRAE=2.5
NC_035090.1	26563184	.	C	T	.	.	MAF_USDA=3.279
NC_035090.1	26563266	.	T	C	.	.	MAF_INRAE=12.658;MAF_USDA=9.016
NC_035090.1	26563277	.	G	T	.	.	MAF_INRAE=12.658;MAF_USDA=15.294
NC_035090.1	26563363	.	T	C	.	.	MAF_USDA=5.294
NC_035090.1	26563424	.	G	A	.	.	MAF_USDA=6.557
NC_035090.1	26563568	.	G	A	.	.	MAF_USDA=2.459
NC_035090.1	26563742	.	G	A	.	.	MAF_USDA=4.706
NC_035090.1	26563976	.	C	G	.	.	MAF_USDA=3.279
NC_035090.1	26563988	.	A	G	.	.	MAF_INRAE=3.165;MAF_USDA=20.588
NC_035090.1	26564272	.	C	T	.	.	MAF_USDA=7.647
NC_035090.1	26564299	.	T	C	.	.	MAF_INRAE=36.709;MAF_USDA=5.294
NC_035090.1	26564328	.	C	T	.	.	MAF_USDA=4.098
NC_035090.1	26564616	.	A	C	.	.	MAF_INRAE=3.797;MAF_USDA=10.588
NC_035090.1	26564697	.	G	A	.	.	MAF_USDA=1.639
NC_035090.1	26564830	.	G	A	.	.	MAF_USDA=4.918
NC_035090.1	26564922	.	T	C	.	.	MAF_INRAE=21.053;MAF_USDA=1.639
NC_035090.1	26564938	.	G	A	.	.	MAF_USDA=1.639
NC_035090.1	26564940	.	G	A	.	.	MAF_INRAE=3.797;MAF_USDA=14.706
NC_035090.1	26565020	.	A	G	.	.	MAF_INRAE=8.333
NC_035090.1	26565106	.	G	A	.	.	MAF_USDA=2.459
NC_035090.1	26565166	.	T	G	.	.	MAF_INRAE=3.797;MAF_USDA=18.235
NC_035090.1	26565187	.	C	T	.	.	MAF_USDA=10.0
NC_035090.1	26565242	.	T	A	.	.	MAF_USDA=2.353
NC_035090.1	26565266	.	T	G	.	.	MAF_USDA=2.459
NC_035090.1	26565478	.	T	G	.	.	MAF_INRAE=12.658;MAF_USDA=8.197
NC_035090.1	26565627	.	G	A	.	.	MAF_USDA=1.639
NC_035090.1	26565829	.	T	G	.	.	MAF_INRAE=18.354;MAF_USDA=11.475
NC_035090.1	26565888	.	C	T	.	.	MAF_INRAE=21.053
NC_035090.1	26566000	.	C	A	.	.	MAF_USDA=4.706
NC_035090.1	26566034	.	A	G	.	.	MAF_USDA=4.918
NC_035090.1	26566036	.	G	A	.	.	MAF_USDA=2.083
NC_035090.1	26566062	.	A	C	.	.	MAF_INRAE=39.241;MAF_USDA=21.765
NC_035090.1	26566068	.	C	A	.	.	MAF_USDA=2.459
NC_035090.1	26566139	.	T	G	.	.	MAF_USDA=5.294
NC_035090.1	26566333	.	C	A	.	.	MAF_USDA=1.639
NC_035090.1	26566391	.	G	C	.	.	MAF_USDA=4.098
NC_035090.1	26566549	.	G	T	.	.	MAF_USDA=4.706
NC_035090.1	26566683	.	T	C	.	.	MAF_USDA=10.417
NC_035090.1	26566912	.	C	T	.	.	MAF_USDA=5.738
NC_035090.1	26566969	.	T	G	.	.	MAF_USDA=3.279
NC_035090.1	26566999	.	G	A	.	.	MAF_USDA=4.098
NC_035090.1	26567007	.	C	T	.	.	MAF_USDA=1.639
NC_035090.1	26567119	.	C	A	.	.	MAF_USDA=4.098
NC_035090.1	26567150	.	C	A	.	.	MAF_USDA=1.639
NC_035090.1	26567183	.	G	T	.	.	MAF_USDA=3.279
NC_035090.1	26567309	.	T	C	.	.	MAF_USDA=1.639
NC_035090.1	26567349	.	G	A	.	.	MAF_USDA=4.098
NC_035090.1	26567376	.	T	A	.	.	MAF_INRAE=39.241;MAF_USDA=21.765
NC_035090.1	26567377	.	C	T	.	.	MAF_INRAE=43.333;MAF_USDA=21.765
NC_035090.1	26567468	.	G	A	.	.	MAF_USDA=2.941
NC_035090.1	26567584	.	C	A	.	.	MAF_INRAE=1.667
NC_035090.1	26567586	.	T	C	.	.	MAF_INRAE=1.667
NC_035090.1	26567594	.	A	C	.	.	MAF_INRAE=1.667
NC_035090.1	26567605	.	G	A	.	.	MAF_INRAE=5.0
NC_035090.1	26567608	.	G	C	.	.	MAF_INRAE=5.0
NC_035090.1	26567621	.	G	C	.	.	MAF_INRAE=6.667
NC_035090.1	26567632	.	T	G	.	.	MAF_INRAE=9.167;MAF_USDA=17.059
NC_035090.1	26567635	.	A	C	.	.	MAF_INRAE=11.667
NC_035090.1	26567637	.	G	T	.	.	MAF_INRAE=15.833;MAF_USDA=10.417
NC_035090.1	26567648	.	C	T	.	.	MAF_INRAE=20.833
NC_035090.1	26567655	.	T	A	.	.	MAF_INRAE=25.0;MAF_USDA=12.5
NC_035090.1	26567657	.	C	A	.	.	MAF_INRAE=24.167;MAF_USDA=12.5
NC_035090.1	26567658	.	C	A	.	.	MAF_INRAE=24.167;MAF_USDA=12.5
NC_035090.1	26567664	.	T	C	.	.	MAF_INRAE=25.0
NC_035090.1	26567667	.	A	C	.	.	MAF_INRAE=24.167;MAF_USDA=16.667
NC_035090.1	26567671	.	C	T	.	.	MAF_INRAE=25.0
NC_035090.1	26567675	.	C	T	.	.	MAF_INRAE=37.5
NC_035090.1	26567677	.	C	T	.	.	MAF_USDA=1.639
NC_035090.1	26567715	.	C	T	.	.	MAF_INRAE=30.833
NC_035090.1	26567730	.	C	A	.	.	MAF_INRAE=30.0
NC_035090.1	26567740	.	T	G	.	.	MAF_INRAE=35.0
NC_035090.1	26567744	.	T	A	.	.	MAF_INRAE=35.833
NC_035090.1	26567748	.	C	A	.	.	MAF_INRAE=37.5
NC_035090.1	26567750	.	T	A	.	.	MAF_INRAE=37.5
NC_035090.1	26567773	.	G	T	.	.	MAF_INRAE=31.667
NC_035090.1	26567774	.	A	T	.	.	MAF_INRAE=31.667
NC_035090.1	26567785	.	C	G	.	.	MAF_INRAE=31.667
NC_035090.1	26567790	.	A	G	.	.	MAF_INRAE=30.0
NC_035090.1	26567796	.	T	C	.	.	MAF_INRAE=28.333
NC_035090.1	26567800	.	G	T	.	.	MAF_INRAE=28.333
NC_035090.1	26567802	.	A	G	.	.	MAF_INRAE=28.333
NC_035090.1	26567837	.	T	A	.	.	MAF_INRAE=31.667
NC_035090.1	26567842	.	G	C	.	.	MAF_INRAE=31.667
NC_035090.1	26567846	.	G	A	.	.	MAF_INRAE=31.667
NC_035090.1	26567913	.	G	T	.	.	MAF_USDA=6.557
NC_035090.1	26567931	.	A	C	.	.	MAF_INRAE=32.5
NC_035090.1	26567932	.	G	A	.	.	MAF_INRAE=28.333
NC_035090.1	26567933	.	A	C	.	.	MAF_INRAE=32.5
NC_035090.1	26567941	.	T	C	.	.	MAF_INRAE=35.833
NC_035090.1	26567942	.	G	A	.	.	MAF_INRAE=36.667
NC_035090.1	26567949	.	G	A	.	.	MAF_USDA=9.016
NC_035090.1	26567967	.	C	A	.	.	MAF_INRAE=37.5
NC_035090.1	26567969	.	T	G	.	.	MAF_INRAE=36.667
NC_035090.1	26567973	.	T	A	.	.	MAF_INRAE=36.667
NC_035090.1	26567976	.	A	G	.	.	MAF_INRAE=35.0
NC_035090.1	26568001	.	G	A	.	.	MAF_INRAE=37.5
NC_035090.1	26568006	.	G	C	.	.	MAF_INRAE=36.667
NC_035090.1	26568016	.	A	G	.	.	MAF_INRAE=35.833
NC_035090.1	26568023	.	G	T	.	.	MAF_INRAE=33.333
NC_035090.1	26568041	.	A	G	.	.	MAF_INRAE=28.333
NC_035090.1	26568068	.	A	G	.	.	MAF_INRAE=9.167
NC_035090.1	26568088	.	A	T	.	.	MAF_INRAE=5.833
NC_035090.1	26568092	.	T	G	.	.	MAF_INRAE=4.167
NC_035090.1	26568139	.	A	T	.	.	MAF_USDA=5.738
NC_035090.1	26568144	.	C	T	.	.	MAF_USDA=2.459
NC_035090.1	26568257	.	C	T	.	.	MAF_USDA=1.639
NC_035090.1	26568258	.	G	T	.	.	MAF_INRAE=36.709;MAF_USDA=5.294
NC_035090.1	26568292	.	C	T	.	.	MAF_USDA=11.176
NC_035090.1	26568386	.	A	T	.	.	MAF_INRAE=12.658;MAF_USDA=9.836
NC_035090.1	26568466	.	T	A	.	.	MAF_USDA=1.639
NC_035090.1	26568547	.	G	A	.	.	MAF_USDA=4.098
NC_035090.1	26568866	.	T	C	.	.	MAF_USDA=4.918
NC_035090.1	26568961	.	G	A	.	.	MAF_USDA=1.639
NC_035090.1	26568972	.	C	G	.	.	MAF_INRAE=37.342;MAF_USDA=21.765
NC_035090.1	26569057	.	T	A	.	.	MAF_USDA=5.294
NC_035090.1	26569196	.	G	T	.	.	MAF_INRAE=36.709;MAF_USDA=10.0
NC_035090.1	26569239	.	A	T	.	.	MAF_INRAE=3.797;MAF_USDA=8.824
NC_035090.1	26569260	.	T	C	.	.	MAF_INRAE=18.987;MAF_USDA=14.754
NC_035090.1	26569352	.	G	A	.	.	MAF_INRAE=42.405;MAF_USDA=50.0
NC_035090.1	26569399	.	C	T	.	.	MAF_USDA=1.639
NC_035090.1	26569466	.	C	T	.	.	MAF_USDA=1.639
NC_035090.1	26569549	.	A	C	.	.	MAF_INRAE=48.333;MAF_USDA=7.831
NC_035090.1	26569611	.	C	T	.	.	MAF_USDA=1.695
NC_035090.1	26569674	.	T	G	.	.	MAF_USDA=4.167
NC_035090.1	26569675	.	G	T	.	.	MAF_USDA=2.586
NC_035090.1	26569710	.	T	C	.	.	MAF_INRAE=3.333
NC_035090.1	26569905	.	T	C	.	.	MAF_INRAE=2.5;MAF_USDA=27.439
NC_035090.1	26570137	.	C	A	.	.	MAF_USDA=12.195
NC_035090.1	26570268	.	C	T	.	.	MAF_USDA=4.31
NC_035090.1	26570274	.	A	G	.	.	MAF_INRAE=42.5;MAF_USDA=6.034
NC_035090.1	26570337	.	A	G	.	.	MAF_USDA=25.0
NC_035090.1	26570417	.	A	C	.	.	MAF_USDA=1.724
NC_035090.1	26570466	.	G	A	.	.	MAF_USDA=7.759
NC_035090.1	26570474	.	G	A	.	.	MAF_USDA=10.976
NC_035090.1	26570686	.	C	A	.	.	MAF_INRAE=11.667
NC_035090.1	26570905	.	C	T	.	.	MAF_USDA=5.488
NC_035090.1	26570987	.	A	T	.	.	MAF_USDA=2.083
NC_035090.1	26571091	.	C	T	.	.	MAF_USDA=22.561
NC_035090.1	26571101	.	G	T	.	.	MAF_USDA=3.448
NC_035090.1	26571161	.	T	C	.	.	MAF_USDA=4.31
NC_035090.1	26571377	.	C	A	.	.	MAF_USDA=1.724
NC_035090.1	26571559	.	A	T	.	.	MAF_USDA=12.069
NC_035090.1	26571631	.	C	T	.	.	MAF_USDA=3.448
NC_035090.1	26571840	.	T	C	.	.	MAF_USDA=1.724
NC_035090.1	26571880	.	A	C	.	.	MAF_USDA=1.724
NC_035090.1	26571947	.	C	T	.	.	MAF_USDA=3.448
NC_035090.1	26572097	.	T	C	.	.	MAF_USDA=29.268
NC_035090.1	26572121	.	C	T	.	.	MAF_USDA=2.586
NC_035090.1	26572224	.	C	T	.	.	MAF_USDA=3.448
NC_035090.1	26572320	.	C	G	.	.	MAF_INRAE=49.167;MAF_USDA=7.927
NC_035090.1	26572342	.	A	G	.	.	MAF_USDA=12.805
NC_035090.1	26572358	.	T	G	.	.	MAF_USDA=2.083
NC_035090.1	26572750	.	G	A	.	.	MAF_USDA=10.417
NC_035090.1	26572791	.	C	T	.	.	MAF_USDA=5.422
NC_035090.1	26573033	.	G	T	.	.	MAF_USDA=9.483
NC_035090.1	26573130	.	G	T	.	.	MAF_INRAE=1.667;MAF_USDA=12.805
NC_035090.1	26573346	.	C	T	.	.	MAF_USDA=9.146
NC_035090.1	26573366	.	C	A	.	.	MAF_USDA=9.483
NC_035090.1	26573395	.	T	A	.	.	MAF_USDA=1.695
NC_035090.1	26573609	.	T	C	.	.	MAF_USDA=9.146
NC_035090.1	26573630	.	C	T	.	.	MAF_USDA=2.439
NC_035090.1	26573716	.	G	A	.	.	MAF_INRAE=44.167
NC_035090.1	26573804	.	C	T	.	.	MAF_USDA=1.724
NC_035090.1	26573879	.	G	A	.	.	MAF_USDA=2.586
NC_035090.1	26573975	.	A	T	.	.	MAF_INRAE=48.333;MAF_USDA=9.146
NC_035090.1	26574015	.	G	T	.	.	MAF_USDA=4.167
NC_035090.1	26574132	.	A	G	.	.	MAF_INRAE=45.0;MAF_USDA=26.22
NC_035090.1	26574249	.	T	G	.	.	MAF_INRAE=1.667;MAF_USDA=16.463
NC_035090.1	26574261	.	G	C	.	.	MAF_USDA=27.439
NC_035090.1	26574267	.	G	A	.	.	MAF_USDA=41.463
NC_035090.1	26574371	.	C	A	.	.	MAF_USDA=1.724
NC_035090.1	26574383	.	C	T	.	.	MAF_USDA=3.659
NC_035090.1	26574384	.	G	A	.	.	MAF_USDA=10.417
NC_035090.1	26574413	.	A	G	.	.	MAF_USDA=5.172
NC_035090.1	26574488	.	G	T	.	.	MAF_USDA=1.724
NC_035090.1	26574505	.	T	G	.	.	MAF_USDA=9.836
NC_035090.1	26574507	.	C	T	.	.	MAF_INRAE=1.667;MAF_USDA=15.882
NC_035090.1	26574508	.	G	A	.	.	MAF_USDA=9.836
NC_035090.1	26574652	.	C	T	.	.	MAF_USDA=2.459
NC_035090.1	26574768	.	A	T	.	.	MAF_INRAE=48.734;MAF_USDA=17.647
NC_035090.1	26574806	.	C	G	.	.	MAF_USDA=4.706
NC_035090.1	26574823	.	A	C	.	.	MAF_INRAE=43.038;MAF_USDA=23.529
NC_035090.1	26574831	.	G	C	.	.	MAF_INRAE=43.038;MAF_USDA=22.353
NC_035090.1	26574859	.	G	A	.	.	MAF_INRAE=43.038;MAF_USDA=25.294
NC_035090.1	26574900	.	A	G	.	.	MAF_USDA=10.0
NC_035090.1	26574917	.	C	T	.	.	MAF_USDA=1.639
NC_035090.1	26574933	.	G	A	.	.	MAF_USDA=3.279
NC_035090.1	26575094	.	T	C	.	.	MAF_USDA=3.279
NC_035090.1	26575103	.	C	G	.	.	MAF_USDA=4.098
NC_035090.1	26575109	.	T	G	.	.	MAF_USDA=4.918
NC_035090.1	26575113	.	A	G	.	.	MAF_USDA=6.557
NC_035090.1	26575139	.	G	A	.	.	MAF_USDA=9.836
NC_035090.1	26575185	.	C	A	.	.	MAF_USDA=2.5
NC_035090.1	26575218	.	T	A	.	.	MAF_INRAE=2.532;MAF_USDA=3.529
NC_035090.1	26575266	.	T	G	.	.	MAF_USDA=13.115
NC_035090.1	26575270	.	T	A	.	.	MAF_USDA=12.295
NC_035090.1	26575283	.	T	C	.	.	MAF_USDA=13.934
NC_035090.1	26575291	.	G	T	.	.	MAF_USDA=2.459
NC_035090.1	26575295	.	C	G	.	.	MAF_USDA=8.197
NC_035090.1	26575301	.	A	G	.	.	MAF_USDA=2.459
NC_035090.1	26575316	.	G	A	.	.	MAF_USDA=6.557
NC_035090.1	26575325	.	T	C	.	.	MAF_USDA=5.833
NC_035090.1	26575405	.	A	G	.	.	MAF_USDA=5.294
NC_035090.1	26575413	.	G	A	.	.	MAF_USDA=1.639
NC_035090.1	26575524	.	G	A	.	.	MAF_USDA=2.083
NC_035090.1	26575698	.	A	T	.	.	MAF_USDA=1.639
NC_035090.1	26575753	.	T	G	.	.	MAF_USDA=5.294
NC_035090.1	26575782	.	A	G	.	.	MAF_INRAE=5.263
NC_035090.1	26575808	.	T	A	.	.	MAF_INRAE=2.5
NC_035090.1	26575810	.	C	T	.	.	MAF_INRAE=5.263
NC_035090.1	26575819	.	A	C	.	.	MAF_INRAE=21.053;MAF_USDA=1.639
NC_035090.1	26575824	.	T	A	.	.	MAF_USDA=9.016
NC_035090.1	26575853	.	G	A	.	.	MAF_USDA=6.25
NC_035090.1	26575900	.	G	A	.	.	MAF_INRAE=5.263;MAF_USDA=6.25
NC_035090.1	26575987	.	C	T	.	.	MAF_USDA=3.529
NC_035090.1	26576020	.	G	T	.	.	MAF_INRAE=42.405;MAF_USDA=28.235
NC_035090.1	26576026	.	A	T	.	.	MAF_INRAE=13.924;MAF_USDA=30.588
NC_035090.1	26576033	.	A	G	.	.	MAF_USDA=1.639
NC_035090.1	26576046	.	T	A	.	.	MAF_USDA=10.0
NC_035090.1	26576125	.	C	A	.	.	MAF_USDA=1.639
NC_035090.1	26576227	.	C	T	.	.	MAF_USDA=8.333
NC_035090.1	26576249	.	C	A	.	.	MAF_USDA=16.471
NC_035090.1	26576250	.	A	G	.	.	MAF_USDA=16.471
NC_035090.1	26576303	.	A	T	.	.	MAF_USDA=17.647
NC_035090.1	26576312	.	G	C	.	.	MAF_USDA=1.639
NC_035090.1	26576366	.	T	A	.	.	MAF_INRAE=47.5;MAF_USDA=25.882
NC_035090.1	26576404	.	A	C	.	.	MAF_USDA=1.639
NC_035090.1	26576439	.	C	T	.	.	MAF_USDA=1.639
NC_035090.1	26576457	.	T	C	.	.	MAF_USDA=9.412
NC_035090.1	26576463	.	A	G	.	.	MAF_USDA=4.167
NC_035090.1	26576478	.	A	G	.	.	MAF_USDA=6.25
NC_035090.1	26576542	.	A	T	.	.	MAF_USDA=2.353
NC_035090.1	26576543	.	A	T	.	.	MAF_USDA=2.353
NC_035090.1	26576615	.	A	T	.	.	MAF_USDA=4.098
NC_035090.1	26576631	.	C	A	.	.	MAF_INRAE=41.772;MAF_USDA=21.176
NC_035090.1	26576642	.	G	A	.	.	MAF_INRAE=21.053
NC_035090.1	26576705	.	C	T	.	.	MAF_INRAE=41.772;MAF_USDA=20.588
NC_035090.1	26576709	.	C	T	.	.	MAF_USDA=1.639
NC_035090.1	26576730	.	T	G	.	.	MAF_USDA=2.083
NC_035090.1	26576783	.	T	A	.	.	MAF_INRAE=22.5;MAF_USDA=6.471
NC_035090.1	26576788	.	A	C	.	.	MAF_INRAE=41.772;MAF_USDA=34.118
NC_035090.1	26576830	.	G	T	.	.	MAF_USDA=8.197
NC_035090.1	26576854	.	G	A	.	.	MAF_USDA=1.639
NC_035090.1	26576912	.	C	T	.	.	MAF_USDA=1.639
NC_035090.1	26577041	.	A	T	.	.	MAF_INRAE=2.5
NC_035090.1	26577071	.	C	T	.	.	MAF_USDA=2.459
NC_035090.1	26577153	.	C	A	.	.	MAF_USDA=1.639
NC_035090.1	26577159	.	G	A	.	.	MAF_INRAE=5.263;MAF_USDA=6.25
NC_035090.1	26577161	.	C	A	.	.	MAF_USDA=10.417
NC_035090.1	26577201	.	G	T	.	.	MAF_USDA=1.639
NC_035090.1	26577219	.	T	C	.	.	MAF_USDA=5.738
NC_035090.1	26577221	.	C	T	.	.	MAF_INRAE=13.291;MAF_USDA=14.706
NC_035090.1	26577308	.	C	A	.	.	MAF_USDA=7.059
NC_035090.1	26577341	.	T	G	.	.	MAF_INRAE=12.658;MAF_USDA=8.197
NC_035090.1	26577345	.	A	C	.	.	MAF_INRAE=49.167;MAF_USDA=40.588
NC_035090.1	26577352	.	A	G	.	.	MAF_INRAE=42.405;MAF_USDA=41.765
NC_035090.1	26577362	.	G	A	.	.	MAF_INRAE=41.772;MAF_USDA=21.765
NC_035090.1	26577371	.	G	A	.	.	MAF_USDA=4.098
NC_035090.1	26577374	.	G	A	.	.	MAF_USDA=16.667
NC_035090.1	26577404	.	G	C	.	.	MAF_USDA=3.529
NC_035090.1	26577513	.	A	G	.	.	MAF_USDA=4.098
NC_035090.1	26577551	.	G	A	.	.	MAF_USDA=8.197
NC_035090.1	26577554	.	C	T	.	.	MAF_INRAE=3.333;MAF_USDA=3.279
NC_035090.1	26577555	.	T	C	.	.	MAF_USDA=8.197
NC_035090.1	26577574	.	C	G	.	.	MAF_USDA=8.197
NC_035090.1	26577580	.	C	T	.	.	MAF_USDA=7.377
NC_035090.1	26577713	.	G	A	.	.	MAF_USDA=3.279
NC_035090.1	26577766	.	A	T	.	.	MAF_USDA=3.279
NC_035090.1	26577904	.	A	T	.	.	MAF_USDA=1.639
NC_035090.1	26578103	.	T	C	.	.	MAF_USDA=4.098
NC_035090.1	26578181	.	C	A	.	.	MAF_USDA=1.639
NC_035090.1	26578190	.	C	T	.	.	MAF_INRAE=41.772;MAF_USDA=21.176
NC_035090.1	26578227	.	G	T	.	.	MAF_USDA=1.639
NC_035090.1	26578278	.	T	C	.	.	MAF_INRAE=41.772;MAF_USDA=34.706
NC_035090.1	26578286	.	C	T	.	.	MAF_INRAE=2.532;MAF_USDA=4.118
NC_035090.1	26578290	.	C	T	.	.	MAF_USDA=10.0
NC_035090.1	26578303	.	T	C	.	.	MAF_INRAE=5.063;MAF_USDA=7.059
NC_035090.1	26578463	.	A	T	.	.	MAF_INRAE=5.263;MAF_USDA=2.353
NC_035090.1	26578471	.	G	T	.	.	MAF_USDA=29.167
NC_035090.1	26578550	.	A	T	.	.	MAF_INRAE=21.053
NC_035090.1	26578587	.	G	C	.	.	MAF_INRAE=41.772;MAF_USDA=22.353
NC_035090.1	26578605	.	C	T	.	.	MAF_INRAE=41.772;MAF_USDA=22.941
NC_035090.1	26578606	.	G	A	.	.	MAF_USDA=1.639
NC_035090.1	26578610	.	T	G	.	.	MAF_INRAE=21.053
NC_035090.1	26578648	.	A	G	.	.	MAF_INRAE=5.063;MAF_USDA=7.647
NC_035090.1	26578652	.	G	C	.	.	MAF_USDA=2.083
NC_035090.1	26578726	.	T	C	.	.	MAF_INRAE=18.987;MAF_USDA=20.0
NC_035090.1	26578730	.	C	A	.	.	MAF_INRAE=2.532;MAF_USDA=5.294
NC_035090.1	26578866	.	C	T	.	.	MAF_USDA=2.459
NC_035090.1	26579002	.	G	T	.	.	MAF_INRAE=37.975;MAF_USDA=12.941
NC_035090.1	26579003	.	T	C	.	.	MAF_INRAE=45.0;MAF_USDA=12.941
NC_035090.1	26579034	.	T	C	.	.	MAF_USDA=11.765
NC_035090.1	26579142	.	A	G	.	.	MAF_INRAE=13.291;MAF_USDA=23.529
NC_035090.1	26579359	.	A	T	.	.	MAF_USDA=3.279
NC_035090.1	26579381	.	C	T	.	.	MAF_INRAE=49.367;MAF_USDA=36.471
NC_035090.1	26579454	.	G	T	.	.	MAF_USDA=4.167
NC_035090.1	26579457	.	C	A	.	.	MAF_USDA=5.738
NC_035090.1	26579520	.	C	A	.	.	MAF_USDA=4.706
NC_035090.1	26579812	.	C	T	.	.	MAF_USDA=1.639
NC_035090.1	26579870	.	C	T	.	.	MAF_USDA=3.279
NC_035090.1	26579915	.	G	A	.	.	MAF_USDA=10.417
NC_035090.1	26579921	.	T	C	.	.	MAF_USDA=1.639
NC_035090.1	26579950	.	G	A	.	.	MAF_USDA=4.167
NC_035090.1	26579968	.	A	G	.	.	MAF_INRAE=46.835;MAF_USDA=30.588
NC_035090.1	26580009	.	A	G	.	.	MAF_USDA=3.279
NC_035090.1	26580045	.	C	A	.	.	MAF_USDA=1.639
NC_035090.1	26580063	.	G	A	.	.	MAF_USDA=12.5
NC_035090.1	26580088	.	C	T	.	.	MAF_USDA=1.639
NC_035090.1	26580108	.	G	C	.	.	MAF_USDA=12.941
NC_035090.1	26580186	.	C	A	.	.	MAF_USDA=2.459
NC_035090.1	26580204	.	T	G	.	.	MAF_USDA=5.738
NC_035090.1	26580232	.	C	A	.	.	MAF_USDA=8.824
NC_035090.1	26580249	.	G	A	.	.	MAF_INRAE=14.557;MAF_USDA=28.333
NC_035090.1	26580309	.	T	G	.	.	MAF_INRAE=46.835;MAF_USDA=30.588
NC_035090.1	26580319	.	T	G	.	.	MAF_INRAE=36.709;MAF_USDA=22.941
NC_035090.1	26580572	.	G	A	.	.	MAF_INRAE=12.658;MAF_USDA=14.754
NC_035090.1	26580643	.	G	A	.	.	MAF_USDA=3.279
NC_035090.1	26580657	.	T	A	.	.	MAF_USDA=9.016
NC_035090.1	26580686	.	G	T	.	.	MAF_USDA=2.459
NC_035090.1	26580714	.	T	A	.	.	MAF_USDA=5.294
NC_035090.1	26580822	.	T	C	.	.	MAF_USDA=9.412
NC_035090.1	26580824	.	G	T	.	.	MAF_USDA=3.279
NC_035090.1	26580883	.	G	C	.	.	MAF_USDA=5.738
NC_035090.1	26580929	.	G	T	.	.	MAF_USDA=1.639
NC_035090.1	26580949	.	C	T	.	.	MAF_USDA=5.294
NC_035090.1	26581031	.	T	G	.	.	MAF_INRAE=37.975;MAF_USDA=22.941
NC_035090.1	26581154	.	C	T	.	.	MAF_USDA=12.941
NC_035090.1	26581155	.	G	A	.	.	MAF_INRAE=2.5;MAF_USDA=8.197
NC_035090.1	26581238	.	G	A	.	.	MAF_USDA=9.412
NC_035090.1	26581261	.	C	T	.	.	MAF_USDA=1.639
NC_035090.1	26581387	.	G	A	.	.	MAF_USDA=6.557
NC_035090.1	26581462	.	C	A	.	.	MAF_INRAE=46.835;MAF_USDA=34.706
NC_035090.1	26581494	.	C	T	.	.	MAF_USDA=5.738
NC_035090.1	26581508	.	C	A	.	.	MAF_INRAE=48.101;MAF_USDA=46.471
NC_035090.1	26581517	.	C	A	.	.	MAF_INRAE=37.342;MAF_USDA=3.529
NC_035090.1	26581550	.	C	A	.	.	MAF_INRAE=3.333;MAF_USDA=4.098
NC_035090.1	26581666	.	C	T	.	.	MAF_INRAE=45.57;MAF_USDA=14.118
NC_035090.1	26581711	.	G	A	.	.	MAF_USDA=12.5
NC_035090.1	26581716	.	T	A	.	.	MAF_INRAE=13.291;MAF_USDA=15.0
NC_035090.1	26581809	.	C	G	.	.	MAF_USDA=9.016
NC_035090.1	26581896	.	A	C	.	.	MAF_INRAE=40.833;MAF_USDA=27.083
NC_035090.1	26581908	.	A	C	.	.	MAF_USDA=7.059
NC_035090.1	26581927	.	C	A	.	.	MAF_INRAE=13.291;MAF_USDA=13.934
NC_035090.1	26581932	.	C	T	.	.	MAF_INRAE=13.291;MAF_USDA=13.934
NC_035090.1	26581944	.	C	A	.	.	MAF_USDA=3.279
NC_035090.1	26581954	.	A	C	.	.	MAF_INRAE=15.19;MAF_USDA=44.706
NC_035090.1	26582026	.	G	A	.	.	MAF_USDA=8.824
NC_035090.1	26582196	.	G	A	.	.	MAF_USDA=10.588
NC_035090.1	26582305	.	A	C	.	.	MAF_INRAE=12.658;MAF_USDA=8.197
NC_035090.1	26582447	.	C	T	.	.	MAF_USDA=2.941
NC_035090.1	26582520	.	C	A	.	.	MAF_INRAE=18.354;MAF_USDA=41.765
NC_035090.1	26582526	.	T	A	.	.	MAF_USDA=5.738
NC_035090.1	26582527	.	T	G	.	.	MAF_INRAE=38.608;MAF_USDA=18.75
NC_035090.1	26582785	.	C	T	.	.	MAF_USDA=1.639
NC_035090.1	26582823	.	G	T	.	.	MAF_USDA=1.639
NC_035090.1	26582928	.	A	C	.	.	MAF_USDA=4.918
NC_035090.1	26582946	.	G	A	.	.	MAF_USDA=16.667
NC_035090.1	26582947	.	C	A	.	.	MAF_USDA=10.588
NC_035090.1	26582952	.	C	T	.	.	MAF_USDA=5.738
NC_035090.1	26582961	.	G	A	.	.	MAF_USDA=10.417
NC_035090.1	26582976	.	G	A	.	.	MAF_USDA=5.738
NC_035090.1	26582979	.	C	G	.	.	MAF_USDA=2.459
NC_035090.1	26582990	.	A	T	.	.	MAF_USDA=5.738
NC_035090.1	26582997	.	A	G	.	.	MAF_USDA=6.557
NC_035090.1	26582998	.	T	A	.	.	MAF_USDA=2.459
NC_035090.1	26583001	.	T	C	.	.	MAF_USDA=16.471
NC_035090.1	26583003	.	T	G	.	.	MAF_USDA=2.459
NC_035090.1	26583014	.	A	G	.	.	MAF_USDA=4.098
NC_035090.1	26583031	.	T	A	.	.	MAF_USDA=5.738
NC_035090.1	26583039	.	A	C	.	.	MAF_USDA=4.918
NC_035090.1	26583040	.	G	T	.	.	MAF_USDA=5.738
NC_035090.1	26583052	.	C	G	.	.	MAF_USDA=5.738
NC_035090.1	26583064	.	A	G	.	.	MAF_USDA=16.667
NC_035090.1	26583068	.	T	C	.	.	MAF_USDA=2.459
NC_035090.1	26583141	.	C	T	.	.	MAF_USDA=10.417
NC_035090.1	26583143	.	A	G	.	.	MAF_USDA=4.098
NC_035090.1	26583182	.	C	A	.	.	MAF_USDA=14.583
NC_035090.1	26583183	.	G	A	.	.	MAF_INRAE=5.263
NC_035090.1	26583201	.	A	T	.	.	MAF_USDA=1.639
NC_035090.1	26583203	.	C	T	.	.	MAF_INRAE=50.0;MAF_USDA=37.059
NC_035090.1	26583225	.	C	T	.	.	MAF_INRAE=49.367;MAF_USDA=50.0
NC_035090.1	26583266	.	C	T	.	.	MAF_INRAE=2.532;MAF_USDA=3.529
NC_035090.1	26583290	.	A	G	.	.	MAF_INRAE=35.443;MAF_USDA=18.235
NC_035090.1	26583331	.	C	T	.	.	MAF_USDA=2.353
NC_035090.1	26583407	.	T	C	.	.	MAF_INRAE=5.263
NC_035090.1	26583440	.	G	T	.	.	MAF_INRAE=17.722
NC_035090.1	26583551	.	T	G	.	.	MAF_USDA=4.918
NC_035090.1	26583679	.	A	C	.	.	MAF_USDA=11.176
NC_035090.1	26583802	.	A	G	.	.	MAF_INRAE=48.101;MAF_USDA=25.294
NC_035090.1	26583856	.	T	G	.	.	MAF_USDA=1.639
NC_035090.1	26583956	.	T	A	.	.	MAF_USDA=1.765
NC_035090.1	26583967	.	T	A	.	.	MAF_USDA=10.417
NC_035090.1	26584006	.	G	A	.	.	MAF_INRAE=21.053
NC_035090.1	26584008	.	T	A	.	.	MAF_USDA=7.647
NC_035090.1	26584014	.	C	T	.	.	MAF_USDA=11.765
NC_035090.1	26584083	.	G	A	.	.	MAF_USDA=4.918
NC_035090.1	26584145	.	A	G	.	.	MAF_INRAE=37.342;MAF_USDA=28.824
NC_035090.1	26584185	.	C	T	.	.	MAF_USDA=12.5
NC_035090.1	26584195	.	A	T	.	.	MAF_INRAE=21.053;MAF_USDA=1.639
NC_035090.1	26584257	.	T	A	.	.	MAF_USDA=4.918
NC_035090.1	26584288	.	G	T	.	.	MAF_USDA=4.098
NC_035090.1	26584338	.	G	A	.	.	MAF_USDA=1.667
NC_035090.1	26584360	.	C	T	.	.	MAF_INRAE=49.367;MAF_USDA=48.235
NC_035090.1	26584381	.	T	A	.	.	MAF_INRAE=3.333;MAF_USDA=4.706
NC_035090.1	26584440	.	T	C	.	.	MAF_USDA=2.459
NC_035090.1	26584500	.	C	T	.	.	MAF_USDA=2.083
NC_035090.1	26584698	.	A	G	.	.	MAF_USDA=3.279
NC_035090.1	26584708	.	G	A	.	.	MAF_INRAE=5.263;MAF_USDA=2.353
NC_035090.1	26584729	.	A	C	.	.	MAF_USDA=6.557
NC_035090.1	26584740	.	G	A	.	.	MAF_USDA=2.459
NC_035090.1	26584844	.	T	G	.	.	MAF_INRAE=49.367;MAF_USDA=25.294
NC_035090.1	26584887	.	G	A	.	.	MAF_USDA=2.083
NC_035090.1	26584912	.	C	A	.	.	MAF_USDA=12.353
NC_035090.1	26584919	.	A	T	.	.	MAF_USDA=1.639
NC_035090.1	26584948	.	T	G	.	.	MAF_USDA=2.459
NC_035090.1	26584987	.	A	T	.	.	MAF_USDA=2.459
NC_035090.1	26585055	.	T	C	.	.	MAF_USDA=5.738
NC_035090.1	26585181	.	A	T	.	.	MAF_USDA=5.738
NC_035090.1	26585251	.	T	A	.	.	MAF_USDA=2.459
NC_035090.1	26585279	.	A	G	.	.	MAF_USDA=4.918
NC_035090.1	26585283	.	T	G	.	.	MAF_INRAE=2.532;MAF_USDA=3.529
NC_035090.1	26585288	.	G	T	.	.	MAF_USDA=4.918
NC_035090.1	26585324	.	G	T	.	.	MAF_USDA=2.459
NC_035090.1	26585420	.	G	A	.	.	MAF_USDA=3.279
NC_035090.1	26585435	.	A	T	.	.	MAF_USDA=5.357
NC_035090.1	26585480	.	T	C	.	.	MAF_USDA=2.542
NC_035090.1	26585481	.	G	A	.	.	MAF_USDA=2.542
NC_035090.1	26585533	.	G	A	.	.	MAF_USDA=2.5
NC_035090.1	26585550	.	C	A	.	.	MAF_INRAE=47.468;MAF_USDA=27.976
NC_035090.1	26585664	.	T	A	.	.	MAF_USDA=1.639
NC_035090.1	26585715	.	A	G	.	.	MAF_INRAE=48.734;MAF_USDA=47.647
NC_035090.1	26585833	.	T	A	.	.	MAF_INRAE=47.368;MAF_USDA=48.235
NC_035090.1	26585858	.	A	G	.	.	MAF_USDA=2.459
NC_035090.1	26585868	.	T	C	.	.	MAF_USDA=2.459
NC_035090.1	26585872	.	T	G	.	.	MAF_USDA=4.918
NC_035090.1	26585938	.	C	T	.	.	MAF_INRAE=2.5
NC_035090.1	26586068	.	A	C	.	.	MAF_INRAE=1.667;MAF_USDA=22.619
NC_035090.1	26586323	.	C	A	.	.	MAF_USDA=6.557
NC_035090.1	26586496	.	A	T	.	.	MAF_INRAE=12.658;MAF_USDA=7.377
NC_035090.1	26586643	.	C	A	.	.	MAF_USDA=4.918
NC_035090.1	26586722	.	C	T	.	.	MAF_INRAE=2.532;MAF_USDA=8.824
NC_035090.1	26587001	.	A	G	.	.	MAF_INRAE=49.367;MAF_USDA=48.824
NC_035090.1	26587066	.	T	C	.	.	MAF_INRAE=1.667
NC_035090.1	26587073	.	C	A	.	.	MAF_INRAE=1.667
NC_035090.1	26587213	.	G	A	.	.	MAF_INRAE=46.667;MAF_USDA=29.878
NC_035090.1	26587241	.	A	G	.	.	MAF_USDA=5.172
NC_035090.1	26587358	.	C	A	.	.	MAF_INRAE=5.263;MAF_USDA=7.059
NC_035090.1	26587375	.	T	A	.	.	MAF_INRAE=21.053
NC_035090.1	26587494	.	C	T	.	.	MAF_USDA=2.353
NC_035090.1	26587508	.	A	G	.	.	MAF_INRAE=5.263
NC_035090.1	26587564	.	G	A	.	.	MAF_INRAE=3.333;MAF_USDA=5.738
NC_035090.1	26587614	.	G	A	.	.	MAF_USDA=4.918
NC_035090.1	26587618	.	A	G	.	.	MAF_INRAE=3.333;MAF_USDA=5.738
NC_035090.1	26587674	.	G	T	.	.	MAF_USDA=5.882
NC_035090.1	26587732	.	A	T	.	.	MAF_INRAE=2.532;MAF_USDA=2.941
NC_035090.1	26587835	.	G	C	.	.	MAF_INRAE=41.139;MAF_USDA=10.0
NC_035090.1	26587862	.	T	G	.	.	MAF_INRAE=41.139;MAF_USDA=10.588
NC_035090.1	26587879	.	G	T	.	.	MAF_INRAE=36.076;MAF_USDA=5.882
NC_035090.1	26587887	.	T	C	.	.	MAF_INRAE=44.304;MAF_USDA=28.235
NC_035090.1	26587998	.	C	T	.	.	MAF_USDA=2.083
NC_035090.1	26588009	.	C	G	.	.	MAF_USDA=9.836
NC_035090.1	26588022	.	G	A	.	.	MAF_USDA=1.639
NC_035090.1	26588025	.	G	A	.	.	MAF_USDA=12.295
NC_035090.1	26588040	.	G	C	.	.	MAF_USDA=1.639
NC_035090.1	26588068	.	C	T	.	.	MAF_USDA=2.459
NC_035090.1	26588096	.	T	C	.	.	MAF_USDA=4.918
NC_035090.1	26588098	.	T	C	.	.	MAF_USDA=1.639
NC_035090.1	26588101	.	G	T	.	.	MAF_USDA=2.459
NC_035090.1	26588102	.	C	A	.	.	MAF_USDA=1.639
NC_035090.1	26588104	.	A	G	.	.	MAF_USDA=27.083
NC_035090.1	26588105	.	A	C	.	.	MAF_USDA=27.083
NC_035090.1	26588116	.	G	T	.	.	MAF_INRAE=50.0
NC_035090.1	26588149	.	T	C	.	.	MAF_USDA=4.098
NC_035090.1	26588156	.	C	A	.	.	MAF_USDA=6.557
NC_035090.1	26588162	.	T	A	.	.	MAF_USDA=7.059
NC_035090.1	26588199	.	G	T	.	.	MAF_INRAE=5.263;MAF_USDA=4.098
NC_035090.1	26588209	.	C	T	.	.	MAF_USDA=4.918
NC_035090.1	26588212	.	A	G	.	.	MAF_USDA=12.295
NC_035090.1	26588372	.	T	G	.	.	MAF_USDA=5.882
NC_035090.1	26588429	.	G	A	.	.	MAF_INRAE=5.263
NC_035090.1	26588454	.	C	T	.	.	MAF_USDA=6.25
NC_035090.1	26588546	.	A	T	.	.	MAF_USDA=1.639
NC_035090.1	26588657	.	G	T	.	.	MAF_USDA=1.639
NC_035090.1	26588690	.	T	G	.	.	MAF_INRAE=50.0;MAF_USDA=34.118
NC_035090.1	26588754	.	G	A	.	.	MAF_INRAE=41.772;MAF_USDA=8.929
NC_035090.1	26588837	.	T	G	.	.	MAF_USDA=20.588
NC_035090.1	26588891	.	T	G	.	.	MAF_INRAE=49.367;MAF_USDA=47.059
NC_035090.1	26588892	.	A	T	.	.	MAF_USDA=14.583
NC_035090.1	26588924	.	C	T	.	.	MAF_INRAE=41.772;MAF_USDA=8.824
NC_035090.1	26588995	.	A	G	.	.	MAF_INRAE=44.167
NC_035090.1	26588999	.	A	G	.	.	MAF_INRAE=43.333;MAF_USDA=47.917
NC_035090.1	26589030	.	A	T	.	.	MAF_USDA=1.639
NC_035090.1	26589033	.	G	T	.	.	MAF_USDA=4.098
NC_035090.1	26589079	.	C	A	.	.	MAF_INRAE=21.053;MAF_USDA=1.639
NC_035090.1	26589204	.	G	A	.	.	MAF_USDA=2.083
NC_035090.1	26589226	.	T	C	.	.	MAF_INRAE=2.532;MAF_USDA=7.647
NC_035090.1	26589370	.	T	C	.	.	MAF_INRAE=36.076;MAF_USDA=7.059
NC_035090.1	26589474	.	A	C	.	.	MAF_USDA=1.639
NC_035090.1	26589630	.	G	T	.	.	MAF_USDA=22.353
NC_035090.1	26589693	.	G	T	.	.	MAF_USDA=22.941
NC_035090.1	26589781	.	A	C	.	.	MAF_INRAE=34.81;MAF_USDA=11.765
NC_035090.1	26589986	.	A	C	.	.	MAF_USDA=1.639
NC_035090.1	26590088	.	T	A	.	.	MAF_INRAE=48.101;MAF_USDA=41.765
NC_035090.1	26590131	.	G	A	.	.	MAF_USDA=4.098
NC_035090.1	26590183	.	C	G	.	.	MAF_INRAE=13.291;MAF_USDA=7.377
NC_035090.1	26590546	.	G	A	.	.	MAF_USDA=30.435
NC_035090.1	26591699	.	A	C	.	.	MAF_INRAE=5.263;MAF_USDA=2.083
NC_035090.1	26591859	.	A	C	.	.	MAF_USDA=4.098
NC_035090.1	26591872	.	G	T	.	.	MAF_INRAE=4.167;MAF_USDA=20.588
NC_035090.1	26591982	.	G	T	.	.	MAF_INRAE=4.167;MAF_USDA=22.941
NC_035090.1	26591986	.	T	A	.	.	MAF_USDA=21.765
NC_035090.1	26592005	.	G	T	.	.	MAF_INRAE=5.263
NC_035090.1	26592030	.	A	T	.	.	MAF_INRAE=2.532;MAF_USDA=3.529
NC_035090.1	26592097	.	G	A	.	.	MAF_INRAE=50.0;MAF_USDA=27.059
NC_035090.1	26592105	.	G	C	.	.	MAF_INRAE=41.139;MAF_USDA=9.836
NC_035090.1	26592228	.	C	T	.	.	MAF_INRAE=49.367;MAF_USDA=27.647
NC_035090.1	26592342	.	C	T	.	.	MAF_USDA=20.0
NC_035090.1	26592347	.	T	C	.	.	MAF_INRAE=8.228;MAF_USDA=36.31
NC_035090.1	26592484	.	T	C	.	.	MAF_USDA=19.643
NC_035090.1	26592521	.	C	T	.	.	MAF_USDA=2.459
NC_035090.1	26592581	.	T	G	.	.	MAF_INRAE=5.263;MAF_USDA=2.381
NC_035090.1	26592620	.	A	G	.	.	MAF_USDA=21.176
NC_035090.1	26592628	.	C	G	.	.	MAF_INRAE=2.5
NC_035090.1	26592644	.	A	G	.	.	MAF_USDA=4.098
NC_035090.1	26592654	.	T	A	.	.	MAF_INRAE=5.263
NC_035090.1	26592726	.	A	G	.	.	MAF_USDA=2.353
NC_035090.1	26592728	.	G	A	.	.	MAF_INRAE=8.228;MAF_USDA=34.118
NC_035090.1	26592782	.	G	T	.	.	MAF_USDA=21.176
NC_035090.1	26592795	.	T	A	.	.	MAF_USDA=22.353
NC_035090.1	26592902	.	T	C	.	.	MAF_USDA=21.176
NC_035090.1	26592933	.	C	A	.	.	MAF_USDA=4.098
NC_035090.1	26593226	.	T	C	.	.	MAF_USDA=2.083
NC_035090.1	26593246	.	T	A	.	.	MAF_USDA=21.765
NC_035090.1	26593263	.	G	A	.	.	MAF_USDA=9.016
NC_035090.1	26593285	.	A	G	.	.	MAF_USDA=20.588
NC_035090.1	26593294	.	A	T	.	.	MAF_INRAE=5.263
NC_035090.1	26593301	.	G	T	.	.	MAF_USDA=20.588
NC_035090.1	26593344	.	G	A	.	.	MAF_INRAE=5.263;MAF_USDA=6.25
NC_035090.1	26593357	.	T	C	.	.	MAF_USDA=1.639
NC_035090.1	26593361	.	A	C	.	.	MAF_USDA=1.639
NC_035090.1	26593465	.	C	T	.	.	MAF_INRAE=2.532;MAF_USDA=4.118
NC_035090.1	26593557	.	G	A	.	.	MAF_INRAE=3.333;MAF_USDA=23.529
NC_035090.1	26593648	.	A	G	.	.	MAF_INRAE=5.263;MAF_USDA=7.059
NC_035090.1	26593820	.	G	A	.	.	MAF_INRAE=4.167;MAF_USDA=6.557
NC_035090.1	26593865	.	C	T	.	.	MAF_INRAE=4.167;MAF_USDA=6.557
NC_035090.1	26593922	.	T	A	.	.	MAF_USDA=1.639
NC_035090.1	26593925	.	T	A	.	.	MAF_INRAE=3.165;MAF_USDA=27.647
NC_035090.1	26593979	.	A	T	.	.	MAF_INRAE=2.532;MAF_USDA=7.647
NC_035090.1	26594014	.	A	T	.	.	MAF_USDA=20.588
NC_035090.1	26594072	.	A	T	.	.	MAF_USDA=19.412
NC_035090.1	26594147	.	T	A	.	.	MAF_INRAE=5.263;MAF_USDA=1.639
NC_035090.1	26594192	.	C	G	.	.	MAF_INRAE=8.228;MAF_USDA=37.059
NC_035090.1	26594240	.	C	T	.	.	MAF_INRAE=3.165;MAF_USDA=27.059
NC_035090.1	26594505	.	T	C	.	.	MAF_INRAE=3.333;MAF_USDA=24.118
NC_035090.1	26594722	.	A	G	.	.	MAF_USDA=7.059
NC_035090.1	26594743	.	C	A	.	.	MAF_USDA=1.639
NC_035090.1	26594802	.	C	T	.	.	MAF_INRAE=6.329;MAF_USDA=48.235
NC_035090.1	26594846	.	C	T	.	.	MAF_USDA=6.25
NC_035090.1	26594857	.	G	A	.	.	MAF_INRAE=5.063;MAF_USDA=32.353
NC_035090.1	26594921	.	G	C	.	.	MAF_USDA=20.833
NC_035090.1	26594930	.	G	T	.	.	MAF_INRAE=4.167;MAF_USDA=21.765
NC_035090.1	26594987	.	C	T	.	.	MAF_USDA=5.882
NC_035090.1	26594999	.	G	C	.	.	MAF_USDA=3.279
NC_035090.1	26595191	.	C	T	.	.	MAF_INRAE=43.038;MAF_USDA=8.235
NC_035090.1	26595358	.	A	T	.	.	MAF_INRAE=15.823;MAF_USDA=24.706
NC_035090.1	26595360	.	C	T	.	.	MAF_USDA=1.639
NC_035090.1	26595393	.	A	G	.	.	MAF_INRAE=5.063;MAF_USDA=49.412
NC_035090.1	26595538	.	A	G	.	.	MAF_USDA=5.294
NC_035090.1	26595574	.	G	A	.	.	MAF_USDA=7.059
NC_035090.1	26595799	.	T	G	.	.	MAF_INRAE=5.263
NC_035090.1	26595807	.	C	T	.	.	MAF_USDA=1.639
NC_035090.1	26595955	.	C	A	.	.	MAF_USDA=11.475
NC_035090.1	26595969	.	T	A	.	.	MAF_USDA=4.098
NC_035090.1	26596037	.	A	G	.	.	MAF_INRAE=2.532;MAF_USDA=41.765
NC_035090.1	26596159	.	A	G	.	.	MAF_INRAE=36.842;MAF_USDA=30.0
NC_035090.1	26596208	.	G	A	.	.	MAF_USDA=4.098
NC_035090.1	26596217	.	A	T	.	.	MAF_INRAE=36.842;MAF_USDA=49.412
NC_035090.1	26596307	.	G	A	.	.	MAF_INRAE=36.842;MAF_USDA=28.824
NC_035090.1	26596379	.	A	C	.	.	MAF_USDA=31.548
NC_035090.1	26596533	.	T	C	.	.	MAF_USDA=4.098
NC_035090.1	26596540	.	G	A	.	.	MAF_USDA=4.098
NC_035090.1	26596700	.	C	T	.	.	MAF_USDA=1.639
NC_035090.1	26596734	.	T	G	.	.	MAF_USDA=3.279
NC_035090.1	26596758	.	C	T	.	.	MAF_INRAE=4.43;MAF_USDA=26.471
NC_035090.1	26596770	.	A	G	.	.	MAF_INRAE=36.709;MAF_USDA=6.471
NC_035090.1	26596840	.	C	T	.	.	MAF_USDA=8.235
NC_035090.1	26596865	.	G	T	.	.	MAF_USDA=7.059
NC_035090.1	26596886	.	T	C	.	.	MAF_USDA=4.098
NC_035090.1	26596887	.	C	T	.	.	MAF_INRAE=5.263;MAF_USDA=1.639
NC_035090.1	26596890	.	C	T	.	.	MAF_USDA=8.235
NC_035090.1	26596891	.	G	A	.	.	MAF_USDA=3.279
NC_035090.1	26596913	.	T	C	.	.	MAF_USDA=1.639
NC_035090.1	26596948	.	G	C	.	.	MAF_USDA=17.647
NC_035090.1	26596990	.	A	T	.	.	MAF_INRAE=15.19;MAF_USDA=24.706
NC_035090.1	26596996	.	G	A	.	.	MAF_USDA=6.557
NC_035090.1	26597007	.	G	A	.	.	MAF_INRAE=5.263
NC_035090.1	26597010	.	C	T	.	.	MAF_USDA=2.353
NC_035090.1	26597030	.	G	T	.	.	MAF_INRAE=20.253;MAF_USDA=47.059
NC_035090.1	26597081	.	C	A	.	.	MAF_USDA=5.882
NC_035090.1	26597204	.	T	A	.	.	MAF_INRAE=4.43;MAF_USDA=32.941
NC_035090.1	26597328	.	T	A	.	.	MAF_USDA=4.098
NC_035090.1	26597357	.	A	G	.	.	MAF_USDA=6.471
NC_035090.1	26597421	.	C	A	.	.	MAF_INRAE=20.886;MAF_USDA=50.0
NC_035090.1	26597466	.	C	T	.	.	MAF_USDA=1.639
NC_035090.1	26597473	.	A	C	.	.	MAF_INRAE=4.43;MAF_USDA=27.647
NC_035090.1	26597563	.	C	A	.	.	MAF_INRAE=4.43;MAF_USDA=6.25
NC_035090.1	26597832	.	G	A	.	.	MAF_INRAE=4.167
NC_035090.1	26597882	.	G	T	.	.	MAF_USDA=1.639
NC_035090.1	26597902	.	C	T	.	.	MAF_USDA=3.279
NC_035090.1	26597977	.	C	G	.	.	MAF_INRAE=5.263
NC_035090.1	26598126	.	C	T	.	.	MAF_INRAE=4.43;MAF_USDA=27.647
NC_035090.1	26598180	.	C	T	.	.	MAF_INRAE=31.579
NC_035090.1	26598207	.	C	A	.	.	MAF_INRAE=5.263
NC_035090.1	26598226	.	G	A	.	.	MAF_INRAE=12.658;MAF_USDA=12.941
NC_035090.1	26598256	.	T	A	.	.	MAF_INRAE=5.263
NC_035090.1	26598329	.	G	A	.	.	MAF_INRAE=2.532;MAF_USDA=3.529
NC_035090.1	26598387	.	A	G	.	.	MAF_INRAE=5.063;MAF_USDA=30.0
NC_035090.1	26598396	.	C	G	.	.	MAF_INRAE=5.063;MAF_USDA=28.824
NC_035090.1	26598411	.	T	C	.	.	MAF_INRAE=5.063;MAF_USDA=27.647
NC_035090.1	26598413	.	C	T	.	.	MAF_USDA=6.25
NC_035090.1	26598505	.	T	A	.	.	MAF_USDA=1.639
NC_035090.1	26598514	.	G	C	.	.	MAF_USDA=5.294
NC_035090.1	26598645	.	A	T	.	.	MAF_INRAE=5.263;MAF_USDA=27.059
NC_035090.1	26598701	.	T	C	.	.	MAF_USDA=4.098
NC_035090.1	26598714	.	C	T	.	.	MAF_USDA=28.235
NC_035090.1	26600452	.	C	T	.	.	MAF_USDA=2.5
NC_035090.1	26600467	.	C	T	.	.	MAF_USDA=3.333
NC_035090.1	26600505	.	T	A	.	.	MAF_USDA=36.905
NC_035090.1	26600528	.	T	C	.	.	MAF_USDA=31.765
NC_035090.1	26600614	.	T	G	.	.	MAF_USDA=4.918
NC_035090.1	26600659	.	G	T	.	.	MAF_INRAE=5.263
NC_035090.1	26600681	.	A	T	.	.	MAF_INRAE=5.263
NC_035090.1	26600708	.	G	A	.	.	MAF_INRAE=5.696;MAF_USDA=26.471
NC_035090.1	26600712	.	T	A	.	.	MAF_INRAE=5.833
NC_035090.1	26600736	.	G	A	.	.	MAF_INRAE=5.263
NC_035090.1	26600851	.	T	A	.	.	MAF_USDA=4.098
NC_035090.1	26600856	.	C	A	.	.	MAF_INRAE=5.263
NC_035090.1	26600858	.	T	A	.	.	MAF_INRAE=4.167;MAF_USDA=6.557
NC_035090.1	26600861	.	C	A	.	.	MAF_INRAE=6.962;MAF_USDA=29.412
NC_035090.1	26600901	.	G	A	.	.	MAF_INRAE=4.167;MAF_USDA=6.557
NC_035090.1	26600932	.	A	T	.	.	MAF_INRAE=4.167;MAF_USDA=7.377
NC_035090.1	26601041	.	G	A	.	.	MAF_INRAE=6.962;MAF_USDA=14.706
NC_035090.1	26601191	.	T	C	.	.	MAF_USDA=6.557
NC_035090.1	26601200	.	T	A	.	.	MAF_INRAE=4.43;MAF_USDA=8.197
NC_035090.1	26601209	.	T	C	.	.	MAF_INRAE=5.263;MAF_USDA=6.25
NC_035090.1	26601220	.	A	T	.	.	MAF_INRAE=6.962;MAF_USDA=11.905
NC_035090.1	26601230	.	C	T	.	.	MAF_USDA=12.5
NC_035090.1	26601260	.	G	T	.	.	MAF_INRAE=2.532;MAF_USDA=5.882
NC_035090.1	26601270	.	T	A	.	.	MAF_INRAE=4.43;MAF_USDA=8.197
NC_035090.1	26601296	.	C	A	.	.	MAF_USDA=4.098
NC_035090.1	26601352	.	G	C	.	.	MAF_INRAE=5.263
NC_035090.1	26601367	.	T	C	.	.	MAF_USDA=4.098
NC_035090.1	26601391	.	G	A	.	.	MAF_INRAE=2.532;MAF_USDA=6.557
NC_035090.1	26601400	.	G	A	.	.	MAF_INRAE=1.667
NC_035090.1	26601445	.	A	G	.	.	MAF_INRAE=2.532;MAF_USDA=6.024
NC_035090.1	26601496	.	G	C	.	.	MAF_USDA=31.25
NC_035090.1	26601685	.	T	C	.	.	MAF_INRAE=5.263;MAF_USDA=5.357
NC_035090.1	26601690	.	G	C	.	.	MAF_INRAE=12.658;MAF_USDA=16.667
NC_035090.1	26601753	.	A	G	.	.	MAF_INRAE=3.797;MAF_USDA=8.197
NC_035090.1	26601823	.	C	T	.	.	MAF_USDA=16.471
NC_035090.1	26601894	.	C	T	.	.	MAF_INRAE=4.43;MAF_USDA=7.377
NC_035090.1	26601900	.	T	C	.	.	MAF_USDA=24.706
NC_035090.1	26601951	.	A	C	.	.	MAF_USDA=30.0
NC_035090.1	26601971	.	T	C	.	.	MAF_INRAE=35.443;MAF_USDA=11.765
NC_035090.1	26602013	.	G	C	.	.	MAF_USDA=2.459
NC_035090.1	26602109	.	T	G	.	.	MAF_INRAE=5.263;MAF_USDA=6.25
NC_035090.1	26602353	.	C	T	.	.	MAF_USDA=2.459
NC_035090.1	26602471	.	A	C	.	.	MAF_INRAE=3.165;MAF_USDA=43.529
NC_035090.1	26602530	.	C	T	.	.	MAF_USDA=5.294
NC_035090.1	26602633	.	A	T	.	.	MAF_USDA=4.098
NC_035090.1	26602634	.	A	T	.	.	MAF_USDA=1.639
NC_035090.1	26602732	.	G	T	.	.	MAF_USDA=2.459
NC_035090.1	26602754	.	A	T	.	.	MAF_INRAE=21.053
NC_035090.1	26602762	.	C	T	.	.	MAF_USDA=2.459
NC_035090.1	26602763	.	C	G	.	.	MAF_INRAE=1.667;MAF_USDA=6.557
NC_035090.1	26602851	.	G	T	.	.	MAF_USDA=5.882
NC_035090.1	26602877	.	G	C	.	.	MAF_INRAE=6.329;MAF_USDA=35.882
NC_035090.1	26602918	.	G	A	.	.	MAF_INRAE=2.532;MAF_USDA=7.647
NC_035090.1	26603010	.	C	A	.	.	MAF_USDA=2.459
NC_035090.1	26603026	.	G	A	.	.	MAF_USDA=2.459
NC_035090.1	26603111	.	G	T	.	.	MAF_USDA=2.459
NC_035090.1	26603137	.	G	A	.	.	MAF_USDA=1.639
NC_035090.1	26603138	.	A	T	.	.	MAF_USDA=1.639
NC_035090.1	26603215	.	T	G	.	.	MAF_INRAE=2.532;MAF_USDA=9.836
NC_035090.1	26603223	.	C	T	.	.	MAF_INRAE=3.165;MAF_USDA=20.588
NC_035090.1	26603273	.	A	T	.	.	MAF_USDA=2.459
NC_035090.1	26603332	.	G	T	.	.	MAF_USDA=4.918
NC_035090.1	26603348	.	C	T	.	.	MAF_INRAE=5.263;MAF_USDA=4.118
NC_035090.1	26603375	.	A	T	.	.	MAF_INRAE=2.532;MAF_USDA=9.016
NC_035090.1	26603432	.	G	A	.	.	MAF_USDA=5.882
NC_035090.1	26603491	.	C	T	.	.	MAF_INRAE=1.667;MAF_USDA=5.738
NC_035090.1	26603516	.	G	A	.	.	MAF_USDA=7.059
NC_035090.1	26603549	.	C	A	.	.	MAF_INRAE=1.667;MAF_USDA=6.557
NC_035090.1	26603574	.	C	A	.	.	MAF_INRAE=5.263;MAF_USDA=38.824
NC_035090.1	26603605	.	C	T	.	.	MAF_USDA=2.459
NC_035090.1	26603651	.	G	A	.	.	MAF_USDA=4.706
NC_035090.1	26603711	.	C	T	.	.	MAF_INRAE=4.43;MAF_USDA=23.529
NC_035090.1	26603726	.	C	A	.	.	MAF_USDA=35.882
NC_035090.1	26603743	.	G	C	.	.	MAF_USDA=5.085
NC_035090.1	26603802	.	G	A	.	.	MAF_USDA=10.0
NC_035090.1	26603822	.	A	C	.	.	MAF_USDA=3.279
NC_035090.1	26603833	.	A	C	.	.	MAF_USDA=1.639
NC_035090.1	26603860	.	G	C	.	.	MAF_USDA=2.459
NC_035090.1	26603871	.	C	T	.	.	MAF_USDA=2.459
NC_035090.1	26603951	.	C	T	.	.	MAF_USDA=6.548
NC_035090.1	26604057	.	C	T	.	.	MAF_USDA=30.357
NC_035090.1	26604086	.	G	A	.	.	MAF_INRAE=2.5
NC_035090.1	26604087	.	A	T	.	.	MAF_INRAE=2.5
NC_035090.1	26604160	.	A	G	.	.	MAF_INRAE=2.532;MAF_USDA=9.836
NC_035090.1	26604245	.	C	A	.	.	MAF_INRAE=17.722;MAF_USDA=7.377
NC_035090.1	26604249	.	T	A	.	.	MAF_INRAE=5.263;MAF_USDA=9.836
NC_035090.1	26604250	.	C	A	.	.	MAF_INRAE=2.5;MAF_USDA=34.706
NC_035090.1	26604300	.	T	G	.	.	MAF_INRAE=5.263
NC_035090.1	26604337	.	A	G	.	.	MAF_USDA=3.529
NC_035090.1	26604362	.	T	A	.	.	MAF_USDA=5.882
NC_035090.1	26604510	.	T	G	.	.	MAF_USDA=4.918
NC_035090.1	26604624	.	T	G	.	.	MAF_INRAE=5.263;MAF_USDA=12.353
NC_035090.1	26604656	.	C	T	.	.	MAF_INRAE=3.165;MAF_USDA=21.687
NC_035090.1	26604741	.	G	A	.	.	MAF_INRAE=1.667;MAF_USDA=7.377
NC_035090.1	26604775	.	A	G	.	.	MAF_USDA=6.557
NC_035090.1	26604790	.	G	T	.	.	MAF_USDA=7.647
NC_035090.1	26604860	.	G	C	.	.	MAF_INRAE=34.81;MAF_USDA=11.765
NC_035090.1	26605054	.	G	A	.	.	MAF_USDA=4.918
NC_035090.1	26605107	.	C	T	.	.	MAF_INRAE=3.165;MAF_USDA=20.0
NC_035090.1	26605153	.	C	A	.	.	MAF_INRAE=5.263
NC_035090.1	26605194	.	C	T	.	.	MAF_INRAE=34.81;MAF_USDA=12.941
NC_035090.1	26605195	.	G	A	.	.	MAF_USDA=1.639
NC_035090.1	26605205	.	T	A	.	.	MAF_INRAE=1.667;MAF_USDA=4.098
NC_035090.1	26605234	.	G	T	.	.	MAF_USDA=1.765
NC_035090.1	26605241	.	G	T	.	.	MAF_USDA=1.639
NC_035090.1	26605301	.	G	T	.	.	MAF_INRAE=3.165;MAF_USDA=44.118
NC_035090.1	26605362	.	T	G	.	.	MAF_INRAE=5.263
NC_035090.1	26605439	.	A	C	.	.	MAF_USDA=1.639
NC_035090.1	26605477	.	G	A	.	.	MAF_INRAE=5.263;MAF_USDA=3.279
NC_035090.1	26605608	.	A	C	.	.	MAF_USDA=3.279
NC_035090.1	26605650	.	C	T	.	.	MAF_USDA=5.294
NC_035090.1	26605665	.	G	A	.	.	MAF_USDA=6.557
NC_035090.1	26605667	.	A	T	.	.	MAF_INRAE=5.263;MAF_USDA=4.918
NC_035090.1	26605767	.	G	A	.	.	MAF_USDA=8.235
NC_035090.1	26605793	.	A	C	.	.	MAF_INRAE=3.797;MAF_USDA=27.647
NC_035090.1	26605814	.	T	C	.	.	MAF_INRAE=3.797;MAF_USDA=28.824
NC_035090.1	26605848	.	A	C	.	.	MAF_INRAE=5.063;MAF_USDA=32.353
NC_035090.1	26605958	.	A	C	.	.	MAF_USDA=2.459
NC_035090.1	26605962	.	C	T	.	.	MAF_USDA=2.459
NC_035090.1	26605974	.	A	G	.	.	MAF_INRAE=3.165;MAF_USDA=20.0
NC_035090.1	26606076	.	A	T	.	.	MAF_USDA=2.459
NC_035090.1	26606116	.	A	G	.	.	MAF_INRAE=5.263;MAF_USDA=1.765
NC_035090.1	26606217	.	A	G	.	.	MAF_INRAE=1.667;MAF_USDA=11.765
NC_035090.1	26606230	.	C	A	.	.	MAF_USDA=4.098
NC_035090.1	26606336	.	A	G	.	.	MAF_USDA=1.639
NC_035090.1	26606366	.	A	C	.	.	MAF_USDA=1.639
NC_035090.1	26606398	.	C	T	.	.	MAF_USDA=1.639
NC_035090.1	26606429	.	A	T	.	.	MAF_INRAE=5.263
NC_035090.1	26606453	.	T	C	.	.	MAF_USDA=20.588
NC_035090.1	26606463	.	C	G	.	.	MAF_USDA=20.588
NC_035090.1	26606479	.	A	G	.	.	MAF_USDA=20.588
NC_035090.1	26606544	.	C	T	.	.	MAF_USDA=11.176
NC_035090.1	26606570	.	C	T	.	.	MAF_INRAE=5.263
NC_035090.1	26606691	.	C	T	.	.	MAF_USDA=4.098
NC_035090.1	26606787	.	G	A	.	.	MAF_INRAE=5.263
NC_035090.1	26607365	.	T	G	.	.	MAF_USDA=11.765
NC_035090.1	26607384	.	T	C	.	.	MAF_USDA=4.098
NC_035090.1	26607466	.	A	T	.	.	MAF_USDA=2.083
NC_035090.1	26607482	.	T	C	.	.	MAF_USDA=12.353
NC_035090.1	26607488	.	T	C	.	.	MAF_USDA=4.918
NC_035090.1	26607493	.	T	G	.	.	MAF_INRAE=6.329;MAF_USDA=48.824
NC_035090.1	26607501	.	T	A	.	.	MAF_INRAE=6.329;MAF_USDA=48.235
NC_035090.1	26607530	.	C	T	.	.	MAF_USDA=11.765
NC_035090.1	26607622	.	G	T	.	.	MAF_USDA=1.639
NC_035090.1	26607671	.	T	G	.	.	MAF_USDA=3.279
NC_035090.1	26607732	.	G	A	.	.	MAF_USDA=12.353
NC_035090.1	26607819	.	G	A	.	.	MAF_INRAE=5.263;MAF_USDA=7.059
NC_035090.1	26607931	.	C	T	.	.	MAF_USDA=4.118
NC_035090.1	26607933	.	C	G	.	.	MAF_USDA=4.918
NC_035090.1	26607992	.	A	C	.	.	MAF_USDA=4.167
NC_035090.1	26608005	.	G	A	.	.	MAF_USDA=5.882
NC_035090.1	26608012	.	A	T	.	.	MAF_INRAE=4.43;MAF_USDA=33.333
NC_035090.1	26608253	.	A	C	.	.	MAF_USDA=5.488
NC_035090.1	26608287	.	T	G	.	.	MAF_USDA=3.448
NC_035090.1	26608293	.	T	C	.	.	MAF_USDA=13.793
NC_035090.1	26608330	.	A	C	.	.	MAF_USDA=1.724
NC_035090.1	26608359	.	G	T	.	.	MAF_USDA=4.167
NC_035090.1	26608361	.	G	C	.	.	MAF_USDA=4.167
NC_035090.1	26608376	.	C	T	.	.	MAF_INRAE=5.263
NC_035090.1	26608378	.	G	A	.	.	MAF_INRAE=6.329;MAF_USDA=36.471
NC_035090.1	26608435	.	G	A	.	.	MAF_INRAE=34.81;MAF_USDA=6.557
NC_035090.1	26608457	.	C	T	.	.	MAF_USDA=4.167
NC_035090.1	26608478	.	G	A	.	.	MAF_USDA=3.279
NC_035090.1	26608496	.	C	T	.	.	MAF_USDA=1.639
NC_035090.1	26608540	.	C	A	.	.	MAF_USDA=11.176
NC_035090.1	26608544	.	C	T	.	.	MAF_INRAE=2.532;MAF_USDA=6.471
NC_035090.1	26608556	.	G	C	.	.	MAF_USDA=10.417
NC_035090.1	26608728	.	G	T	.	.	MAF_USDA=1.639
NC_035090.1	26608764	.	A	C	.	.	MAF_USDA=11.176
NC_035090.1	26608793	.	A	G	.	.	MAF_INRAE=17.722
NC_035090.1	26608933	.	A	T	.	.	MAF_USDA=1.639
NC_035090.1	26608961	.	C	G	.	.	MAF_USDA=23.529
NC_035090.1	26608985	.	G	A	.	.	MAF_USDA=1.176
NC_035090.1	26609148	.	T	A	.	.	MAF_USDA=4.167
NC_035090.1	26609150	.	T	G	.	.	MAF_USDA=4.167
NC_035090.1	26609157	.	C	A	.	.	MAF_USDA=4.098
NC_035090.1	26609159	.	T	G	.	.	MAF_USDA=19.412
NC_035090.1	26609166	.	T	C	.	.	MAF_USDA=2.459
NC_035090.1	26609174	.	T	A	.	.	MAF_USDA=11.765
NC_035090.1	26609336	.	G	A	.	.	MAF_USDA=2.381
NC_035090.1	26609353	.	A	G	.	.	MAF_INRAE=43.671;MAF_USDA=15.476
NC_035090.1	26609505	.	C	T	.	.	MAF_INRAE=34.81;MAF_USDA=11.765
NC_035090.1	26609527	.	C	T	.	.	MAF_USDA=4.098
NC_035090.1	26609553	.	C	A	.	.	MAF_USDA=4.167
NC_035090.1	26609596	.	A	C	.	.	MAF_INRAE=5.696;MAF_USDA=45.294
NC_035090.1	26609607	.	C	A	.	.	MAF_INRAE=34.81;MAF_USDA=12.941
NC_035090.1	26609633	.	C	T	.	.	MAF_USDA=2.459
NC_035090.1	26609712	.	C	T	.	.	MAF_INRAE=6.962;MAF_USDA=31.765
NC_035090.1	26609721	.	T	C	.	.	MAF_INRAE=12.658;MAF_USDA=8.197
NC_035090.1	26609770	.	C	T	.	.	MAF_USDA=9.836
NC_035090.1	26609806	.	G	A	.	.	MAF_USDA=1.765
NC_035090.1	26609852	.	A	C	.	.	MAF_INRAE=5.263;MAF_USDA=14.118
NC_035090.1	26609875	.	G	T	.	.	MAF_USDA=2.459
NC_035090.1	26609892	.	A	C	.	.	MAF_INRAE=5.263;MAF_USDA=21.176
NC_035090.1	26609903	.	T	C	.	.	MAF_USDA=4.918
NC_035090.1	26609908	.	G	A	.	.	MAF_INRAE=5.263;MAF_USDA=2.353
NC_035090.1	26610082	.	C	G	.	.	MAF_USDA=8.235
NC_035090.1	26610292	.	A	C	.	.	MAF_INRAE=37.342;MAF_USDA=20.0
NC_035090.1	26610380	.	C	G	.	.	MAF_INRAE=5.263;MAF_USDA=5.294
NC_035090.1	26610409	.	A	G	.	.	MAF_USDA=16.471
NC_035090.1	26610420	.	T	G	.	.	MAF_INRAE=2.532;MAF_USDA=12.941
NC_035090.1	26610455	.	A	T	.	.	MAF_INRAE=17.722;MAF_USDA=11.475
NC_035090.1	26610486	.	T	C	.	.	MAF_INRAE=37.342;MAF_USDA=33.529
NC_035090.1	26610542	.	A	G	.	.	MAF_USDA=4.167
NC_035090.1	26610599	.	A	T	.	.	MAF_INRAE=39.873;MAF_USDA=38.824
NC_035090.1	26610604	.	T	A	.	.	MAF_USDA=4.098
NC_035090.1	26610631	.	A	G	.	.	MAF_USDA=15.574
NC_035090.1	26610635	.	C	G	.	.	MAF_USDA=7.059
NC_035090.1	26610637	.	T	G	.	.	MAF_USDA=1.639
NC_035090.1	26610684	.	C	T	.	.	MAF_INRAE=5.263;MAF_USDA=7.059
NC_035090.1	26610687	.	C	T	.	.	MAF_USDA=12.941
NC_035090.1	26610709	.	A	C	.	.	MAF_USDA=34.118
NC_035090.1	26610719	.	A	G	.	.	MAF_USDA=11.765
NC_035090.1	26610744	.	C	T	.	.	MAF_INRAE=5.263;MAF_USDA=9.412
NC_035090.1	26610747	.	A	G	.	.	MAF_USDA=14.706
NC_035090.1	26610777	.	T	C	.	.	MAF_USDA=10.417
NC_035090.1	26610816	.	G	A	.	.	MAF_USDA=15.574
NC_035090.1	26610916	.	C	A	.	.	MAF_USDA=5.882
NC_035090.1	26610923	.	T	G	.	.	MAF_INRAE=5.263
NC_035090.1	26610932	.	T	G	.	.	MAF_INRAE=5.263
NC_035090.1	26610937	.	A	C	.	.	MAF_USDA=2.459
NC_035090.1	26610962	.	T	G	.	.	MAF_USDA=15.294
NC_035090.1	26610994	.	A	C	.	.	MAF_USDA=15.882
NC_035090.1	26611017	.	T	C	.	.	MAF_INRAE=2.532;MAF_USDA=3.529
NC_035090.1	26611032	.	A	C	.	.	MAF_USDA=7.059
NC_035090.1	26611040	.	C	T	.	.	MAF_USDA=21.176
NC_035090.1	26611041	.	A	T	.	.	MAF_INRAE=44.167;MAF_USDA=29.412
NC_035090.1	26611075	.	G	A	.	.	MAF_USDA=6.557
NC_035090.1	26611077	.	T	G	.	.	MAF_INRAE=20.253;MAF_USDA=8.333
NC_035090.1	26611079	.	C	A	.	.	MAF_INRAE=37.342;MAF_USDA=7.647
NC_035090.1	26611083	.	C	G	.	.	MAF_INRAE=20.253;MAF_USDA=12.941
NC_035090.1	26611128	.	T	G	.	.	MAF_INRAE=19.62;MAF_USDA=12.941
NC_035090.1	26611133	.	G	A	.	.	MAF_INRAE=15.789;MAF_USDA=7.647
NC_035090.1	26611138	.	A	C	.	.	MAF_USDA=4.167
NC_035090.1	26611142	.	T	G	.	.	MAF_INRAE=21.053;MAF_USDA=14.167
NC_035090.1	26611230	.	C	G	.	.	MAF_INRAE=36.842;MAF_USDA=23.529
NC_035090.1	26611237	.	G	T	.	.	MAF_INRAE=36.842;MAF_USDA=23.214
NC_035090.1	26611253	.	G	T	.	.	MAF_USDA=10.417
NC_035090.1	26611258	.	T	C	.	.	MAF_USDA=23.81
NC_035090.1	26611350	.	A	T	.	.	MAF_USDA=22.941
NC_035090.1	26611368	.	T	C	.	.	MAF_USDA=16.393
NC_035090.1	26611667	.	T	C	.	.	MAF_USDA=29.167
NC_035090.1	26611669	.	A	G	.	.	MAF_USDA=18.75
NC_035090.1	26611762	.	C	G	.	.	MAF_USDA=2.459
NC_035090.1	26611772	.	G	A	.	.	MAF_USDA=24.706
NC_035090.1	26611797	.	G	T	.	.	MAF_INRAE=27.215;MAF_USDA=22.353
NC_035090.1	26611812	.	T	C	.	.	MAF_INRAE=27.215;MAF_USDA=22.353
NC_035090.1	26611829	.	C	T	.	.	MAF_INRAE=27.215;MAF_USDA=22.941
NC_035090.1	26611871	.	A	C	.	.	MAF_INRAE=26.582;MAF_USDA=22.941
NC_035090.1	26611883	.	G	A	.	.	MAF_INRAE=2.532;MAF_USDA=4.706
NC_035090.1	26611894	.	T	A	.	.	MAF_USDA=1.639
NC_035090.1	26611916	.	C	A	.	.	MAF_USDA=13.115
NC_035090.1	26611925	.	G	C	.	.	MAF_USDA=14.583
NC_035090.1	26611979	.	A	T	.	.	MAF_INRAE=26.582;MAF_USDA=22.941
NC_035090.1	26611992	.	G	T	.	.	MAF_INRAE=36.076;MAF_USDA=14.706
NC_035090.1	26612006	.	C	G	.	.	MAF_INRAE=18.987;MAF_USDA=17.647
NC_035090.1	26612061	.	A	G	.	.	MAF_INRAE=26.582;MAF_USDA=45.882
NC_035090.1	26612104	.	A	T	.	.	MAF_INRAE=36.709;MAF_USDA=2.083
NC_035090.1	26612111	.	A	C	.	.	MAF_INRAE=43.333
NC_035090.1	26612169	.	G	A	.	.	MAF_INRAE=5.263;MAF_USDA=3.333
NC_035090.1	26612236	.	T	G	.	.	MAF_INRAE=5.263
NC_035090.1	26612257	.	T	C	.	.	MAF_INRAE=26.582;MAF_USDA=44.118
NC_035090.1	26612260	.	G	A	.	.	MAF_USDA=1.639
NC_035090.1	26612365	.	G	A	.	.	MAF_USDA=3.279
NC_035090.1	26612370	.	T	A	.	.	MAF_INRAE=25.316;MAF_USDA=40.588
NC_035090.1	26612378	.	G	T	.	.	MAF_INRAE=36.709;MAF_USDA=8.824
NC_035090.1	26612402	.	A	T	.	.	MAF_USDA=21.765
NC_035090.1	26612418	.	G	T	.	.	MAF_USDA=3.279
NC_035090.1	26612420	.	A	G	.	.	MAF_INRAE=36.076;MAF_USDA=15.294
NC_035090.1	26612447	.	G	C	.	.	MAF_USDA=2.083
NC_035090.1	26612448	.	T	A	.	.	MAF_USDA=2.083
NC_035090.1	26612482	.	G	A	.	.	MAF_INRAE=5.263;MAF_USDA=7.059
NC_035090.1	26612531	.	A	G	.	.	MAF_USDA=14.583
NC_035090.1	26612548	.	C	A	.	.	MAF_INRAE=25.316;MAF_USDA=23.529
NC_035090.1	26612552	.	T	G	.	.	MAF_INRAE=15.0;MAF_USDA=22.941
NC_035090.1	26612570	.	G	T	.	.	MAF_USDA=1.639
NC_035090.1	26612643	.	T	A	.	.	MAF_USDA=3.279
NC_035090.1	26612645	.	G	T	.	.	MAF_INRAE=25.316;MAF_USDA=22.941
NC_035090.1	26612652	.	C	T	.	.	MAF_USDA=4.098
NC_035090.1	26612672	.	C	T	.	.	MAF_USDA=13.934
NC_035090.1	26612770	.	C	T	.	.	MAF_INRAE=5.263
NC_035090.1	26612789	.	A	C	.	.	MAF_INRAE=25.316;MAF_USDA=37.059
NC_035090.1	26612849	.	G	A	.	.	MAF_INRAE=2.5;MAF_USDA=6.557
NC_035090.1	26612884	.	C	A	.	.	MAF_INRAE=47.368;MAF_USDA=12.5
NC_035090.1	26612885	.	T	A	.	.	MAF_USDA=12.5
NC_035090.1	26612940	.	C	T	.	.	MAF_INRAE=26.582;MAF_USDA=24.118
NC_035090.1	26612965	.	G	A	.	.	MAF_USDA=21.765
NC_035090.1	26612994	.	C	T	.	.	MAF_USDA=3.529
NC_035090.1	26613051	.	C	A	.	.	MAF_INRAE=21.053
NC_035090.1	26613111	.	G	T	.	.	MAF_INRAE=27.215;MAF_USDA=21.765
NC_035090.1	26613116	.	C	G	.	.	MAF_USDA=8.824
NC_035090.1	26613191	.	G	A	.	.	MAF_INRAE=5.696;MAF_USDA=24.706
NC_035090.1	26613239	.	C	A	.	.	MAF_USDA=10.417
NC_035090.1	26613240	.	A	G	.	.	MAF_INRAE=6.329;MAF_USDA=25.294
NC_035090.1	26613282	.	A	C	.	.	MAF_INRAE=24.684;MAF_USDA=28.824
NC_035090.1	26613389	.	G	A	.	.	MAF_USDA=8.824
NC_035090.1	26613398	.	A	T	.	.	MAF_USDA=8.824
NC_035090.1	26613480	.	G	A	.	.	MAF_INRAE=2.5;MAF_USDA=18.824
NC_035090.1	26613516	.	A	G	.	.	MAF_INRAE=4.43;MAF_USDA=29.167
NC_035090.1	26613535	.	T	G	.	.	MAF_INRAE=3.797;MAF_USDA=10.588
NC_035090.1	26613553	.	T	C	.	.	MAF_INRAE=24.684;MAF_USDA=47.917
NC_035090.1	26613554	.	A	T	.	.	MAF_USDA=4.098
NC_035090.1	26613558	.	T	G	.	.	MAF_USDA=3.279
NC_035090.1	26613592	.	G	T	.	.	MAF_USDA=2.459
NC_035090.1	26613597	.	A	T	.	.	MAF_INRAE=5.263
NC_035090.1	26613604	.	A	T	.	.	MAF_USDA=7.377
NC_035090.1	26613615	.	A	T	.	.	MAF_USDA=11.475
NC_035090.1	26613617	.	G	A	.	.	MAF_USDA=7.377
NC_035090.1	26613634	.	T	G	.	.	MAF_USDA=13.115
NC_035090.1	26613654	.	C	A	.	.	MAF_USDA=12.295
NC_035090.1	26613714	.	C	T	.	.	MAF_USDA=4.918
NC_035090.1	26613804	.	G	C	.	.	MAF_USDA=8.235
NC_035090.1	26613805	.	A	G	.	.	MAF_INRAE=44.737;MAF_USDA=50.0
NC_035090.1	26613814	.	T	G	.	.	MAF_INRAE=47.368;MAF_USDA=34.118
NC_035090.1	26613822	.	T	C	.	.	MAF_INRAE=5.263;MAF_USDA=20.588
NC_035090.1	26613827	.	G	C	.	.	MAF_INRAE=47.368;MAF_USDA=32.941
NC_035090.1	26613853	.	T	C	.	.	MAF_USDA=3.333
NC_035090.1	26613865	.	T	G	.	.	MAF_USDA=45.238
NC_035090.1	26613898	.	A	C	.	.	MAF_USDA=20.482
NC_035090.1	26614035	.	G	A	.	.	MAF_USDA=17.47
NC_035090.1	26614041	.	G	T	.	.	MAF_INRAE=21.053;MAF_USDA=45.833
NC_035090.1	26614061	.	G	A	.	.	MAF_INRAE=39.241;MAF_USDA=16.667
NC_035090.1	26614085	.	A	C	.	.	MAF_INRAE=4.43;MAF_USDA=21.765
NC_035090.1	26614096	.	T	G	.	.	MAF_INRAE=4.43;MAF_USDA=21.765
NC_035090.1	26614101	.	A	C	.	.	MAF_INRAE=4.43;MAF_USDA=22.353
NC_035090.1	26614135	.	G	A	.	.	MAF_INRAE=5.263
NC_035090.1	26614165	.	C	T	.	.	MAF_USDA=4.098
NC_035090.1	26614201	.	C	T	.	.	MAF_INRAE=21.519;MAF_USDA=25.882
NC_035090.1	26614223	.	C	A	.	.	MAF_INRAE=21.053
NC_035090.1	26614228	.	C	A	.	.	MAF_INRAE=24.684;MAF_USDA=30.588
NC_035090.1	26614258	.	G	A	.	.	MAF_INRAE=24.684;MAF_USDA=30.588
NC_035090.1	26614261	.	T	C	.	.	MAF_INRAE=15.833;MAF_USDA=30.0
NC_035090.1	26614291	.	G	T	.	.	MAF_USDA=1.639
NC_035090.1	26614293	.	G	C	.	.	MAF_USDA=9.412
NC_035090.1	26614318	.	G	T	.	.	MAF_INRAE=3.797;MAF_USDA=21.176
NC_035090.1	26614395	.	G	A	.	.	MAF_INRAE=36.709;MAF_USDA=21.765
NC_035090.1	26614458	.	T	C	.	.	MAF_INRAE=24.684;MAF_USDA=35.294
NC_035090.1	26614620	.	C	A	.	.	MAF_USDA=22.353
NC_035090.1	26614679	.	T	C	.	.	MAF_USDA=37.647
NC_035090.1	26614716	.	G	A	.	.	MAF_USDA=38.235
NC_035090.1	26614764	.	T	A	.	.	MAF_USDA=6.667
NC_035090.1	26615314	.	C	T	.	.	MAF_USDA=8.333
NC_035090.1	26615340	.	G	A	.	.	MAF_USDA=14.583
NC_035090.1	26615342	.	T	C	.	.	MAF_USDA=13.69
NC_035090.1	26615362	.	T	C	.	.	MAF_USDA=13.095
NC_035090.1	26615428	.	A	T	.	.	MAF_USDA=10.417
NC_035090.1	26615431	.	A	T	.	.	MAF_USDA=10.417
NC_035090.1	26615476	.	G	A	.	.	MAF_USDA=1.639
NC_035090.1	26615537	.	T	G	.	.	MAF_USDA=2.459
NC_035090.1	26615618	.	C	T	.	.	MAF_INRAE=3.165;MAF_USDA=24.706
NC_035090.1	26615637	.	G	A	.	.	MAF_INRAE=3.165;MAF_USDA=24.706
NC_035090.1	26615701	.	C	T	.	.	MAF_INRAE=3.165;MAF_USDA=25.294
NC_035090.1	26615745	.	T	A	.	.	MAF_INRAE=25.316;MAF_USDA=30.0
NC_035090.1	26615798	.	G	A	.	.	MAF_USDA=4.098
NC_035090.1	26615809	.	T	A	.	.	MAF_INRAE=37.342;MAF_USDA=21.765
NC_035090.1	26615839	.	C	T	.	.	MAF_INRAE=37.342;MAF_USDA=21.765
NC_035090.1	26615960	.	T	C	.	.	MAF_INRAE=19.62;MAF_USDA=17.647
NC_035090.1	26615974	.	T	A	.	.	MAF_USDA=1.639
NC_035090.1	26615978	.	C	T	.	.	MAF_INRAE=24.051;MAF_USDA=30.0
NC_035090.1	26616103	.	C	T	.	.	MAF_USDA=1.639
NC_035090.1	26616134	.	G	A	.	.	MAF_USDA=7.377
NC_035090.1	26616301	.	A	T	.	.	MAF_USDA=1.639
NC_035090.1	26616404	.	C	T	.	.	MAF_INRAE=3.165;MAF_USDA=23.529
NC_035090.1	26616437	.	T	C	.	.	MAF_USDA=4.918
NC_035090.1	26616479	.	C	T	.	.	MAF_USDA=8.824
NC_035090.1	26616612	.	C	T	.	.	MAF_USDA=4.918
NC_035090.1	26616615	.	G	A	.	.	MAF_INRAE=3.165;MAF_USDA=12.353
NC_035090.1	26616653	.	C	A	.	.	MAF_INRAE=3.165;MAF_USDA=25.882
NC_035090.1	26616679	.	C	G	.	.	MAF_USDA=2.459
NC_035090.1	26616747	.	G	A	.	.	MAF_USDA=2.083
NC_035090.1	26616797	.	A	T	.	.	MAF_INRAE=25.316;MAF_USDA=30.588
NC_035090.1	26616819	.	G	C	.	.	MAF_USDA=4.918
NC_035090.1	26617016	.	T	C	.	.	MAF_USDA=2.459
NC_035090.1	26617075	.	T	G	.	.	MAF_INRAE=36.709;MAF_USDA=22.353
NC_035090.1	26617116	.	C	T	.	.	MAF_USDA=2.459
NC_035090.1	26617123	.	T	C	.	.	MAF_USDA=16.471
NC_035090.1	26617177	.	C	G	.	.	MAF_INRAE=18.987;MAF_USDA=14.118
NC_035090.1	26617226	.	C	A	.	.	MAF_INRAE=37.342;MAF_USDA=35.417
NC_035090.1	26617281	.	T	G	.	.	MAF_USDA=8.235
NC_035090.1	26617356	.	A	C	.	.	MAF_USDA=1.667
NC_035090.1	26617437	.	C	T	.	.	MAF_INRAE=37.342;MAF_USDA=21.765
NC_035090.1	26617440	.	C	T	.	.	MAF_USDA=6.471
NC_035090.1	26617441	.	C	T	.	.	MAF_INRAE=3.165;MAF_USDA=5.294
NC_035090.1	26617454	.	C	T	.	.	MAF_USDA=8.197
NC_035090.1	26617534	.	A	G	.	.	MAF_INRAE=3.165;MAF_USDA=7.059
NC_035090.1	26617551	.	T	C	.	.	MAF_INRAE=3.165;MAF_USDA=7.059
NC_035090.1	26617639	.	G	T	.	.	MAF_USDA=3.279
NC_035090.1	26617671	.	T	C	.	.	MAF_USDA=1.639
NC_035090.1	26617700	.	T	C	.	.	MAF_USDA=1.639
NC_035090.1	26617728	.	T	C	.	.	MAF_USDA=2.459
NC_035090.1	26617744	.	C	T	.	.	MAF_INRAE=36.709;MAF_USDA=5.294
NC_035090.1	26617828	.	A	G	.	.	MAF_USDA=6.471
NC_035090.1	26617831	.	T	G	.	.	MAF_USDA=5.294
NC_035090.1	26617891	.	G	T	.	.	MAF_USDA=2.459
NC_035090.1	26617905	.	T	A	.	.	MAF_INRAE=39.241;MAF_USDA=47.647
NC_035090.1	26617951	.	C	T	.	.	MAF_INRAE=38.608;MAF_USDA=22.941
NC_035090.1	26617958	.	G	T	.	.	MAF_USDA=1.639
NC_035090.1	26617977	.	C	A	.	.	MAF_INRAE=42.405;MAF_USDA=43.529
NC_035090.1	26618017	.	T	G	.	.	MAF_INRAE=21.053;MAF_USDA=40.0
NC_035090.1	26618074	.	T	A	.	.	MAF_INRAE=3.797;MAF_USDA=9.016
NC_035090.1	26618081	.	A	T	.	.	MAF_USDA=22.131
NC_035090.1	26618118	.	T	G	.	.	MAF_INRAE=1.667
NC_035090.1	26618176	.	T	A	.	.	MAF_USDA=5.738
NC_035090.1	26618181	.	T	A	.	.	MAF_USDA=2.459
NC_035090.1	26618188	.	G	T	.	.	MAF_INRAE=38.608;MAF_USDA=13.529
NC_035090.1	26618209	.	T	A	.	.	MAF_INRAE=23.418;MAF_USDA=39.412
NC_035090.1	26618242	.	T	G	.	.	MAF_INRAE=37.342;MAF_USDA=15.882
NC_035090.1	26618253	.	C	A	.	.	MAF_USDA=18.824
NC_035090.1	26618258	.	A	T	.	.	MAF_USDA=20.588
NC_035090.1	26618305	.	C	T	.	.	MAF_USDA=6.25
NC_035090.1	26618319	.	A	C	.	.	MAF_USDA=4.167
NC_035090.1	26618320	.	G	A	.	.	MAF_USDA=4.167
NC_035090.1	26618323	.	T	G	.	.	MAF_USDA=4.167
NC_035090.1	26618367	.	G	C	.	.	MAF_USDA=14.118
NC_035090.1	26618385	.	C	A	.	.	MAF_USDA=21.176
NC_035090.1	26618386	.	G	A	.	.	MAF_USDA=6.25
NC_035090.1	26618389	.	G	T	.	.	MAF_USDA=21.176
NC_035090.1	26618392	.	A	G	.	.	MAF_INRAE=3.797;MAF_USDA=28.235
NC_035090.1	26618400	.	C	G	.	.	MAF_USDA=2.459
NC_035090.1	26618533	.	G	A	.	.	MAF_USDA=10.417
NC_035090.1	26618534	.	C	T	.	.	MAF_USDA=1.639
NC_035090.1	26618537	.	T	C	.	.	MAF_USDA=20.0
NC_035090.1	26618551	.	C	A	.	.	MAF_USDA=20.588
NC_035090.1	26618552	.	T	G	.	.	MAF_USDA=21.765
NC_035090.1	26618596	.	T	A	.	.	MAF_INRAE=5.263
NC_035090.1	26618655	.	T	G	.	.	MAF_INRAE=5.063;MAF_USDA=7.059
NC_035090.1	26618668	.	C	T	.	.	MAF_INRAE=5.263
NC_035090.1	26618726	.	T	A	.	.	MAF_INRAE=5.263
NC_035090.1	26618755	.	C	A	.	.	MAF_USDA=14.706
NC_035090.1	26618783	.	G	A	.	.	MAF_INRAE=37.342;MAF_USDA=20.0
NC_035090.1	26618789	.	T	C	.	.	MAF_INRAE=3.333;MAF_USDA=20.0
NC_035090.1	26618813	.	C	A	.	.	MAF_INRAE=36.709;MAF_USDA=5.294
NC_035090.1	26618816	.	G	A	.	.	MAF_USDA=3.529
NC_035090.1	26618818	.	G	T	.	.	MAF_INRAE=36.709;MAF_USDA=5.294
NC_035090.1	26618846	.	A	T	.	.	MAF_INRAE=37.975;MAF_USDA=12.353
NC_035090.1	26618847	.	C	T	.	.	MAF_USDA=8.197
NC_035090.1	26618848	.	G	A	.	.	MAF_INRAE=14.557;MAF_USDA=6.471
NC_035090.1	26618871	.	A	T	.	.	MAF_INRAE=40.833
NC_035090.1	26618878	.	A	G	.	.	MAF_INRAE=1.667
NC_035090.1	26618880	.	G	A	.	.	MAF_INRAE=1.667;MAF_USDA=2.083
NC_035090.1	26618899	.	A	G	.	.	MAF_INRAE=36.709;MAF_USDA=5.882
NC_035090.1	26618915	.	A	G	.	.	MAF_INRAE=5.263;MAF_USDA=2.459
NC_035090.1	26618921	.	A	G	.	.	MAF_INRAE=36.709;MAF_USDA=4.706
NC_035090.1	26618926	.	G	C	.	.	MAF_INRAE=5.263;MAF_USDA=4.098
NC_035090.1	26618933	.	T	A	.	.	MAF_INRAE=5.263;MAF_USDA=3.279
NC_035090.1	26618937	.	C	A	.	.	MAF_USDA=4.918
NC_035090.1	26618938	.	A	C	.	.	MAF_USDA=3.279
NC_035090.1	26618943	.	G	T	.	.	MAF_USDA=18.033
NC_035090.1	26618963	.	A	T	.	.	MAF_USDA=2.083
NC_035090.1	26618966	.	T	A	.	.	MAF_USDA=2.083
NC_035090.1	26618967	.	T	G	.	.	MAF_INRAE=46.667;MAF_USDA=14.706
NC_035090.1	26618969	.	T	A	.	.	MAF_USDA=2.083
NC_035090.1	26618971	.	C	T	.	.	MAF_USDA=2.459
NC_035090.1	26618989	.	G	C	.	.	MAF_INRAE=5.263
NC_035090.1	26619012	.	C	G	.	.	MAF_INRAE=37.342;MAF_USDA=5.294
NC_035090.1	26619013	.	T	C	.	.	MAF_INRAE=15.823;MAF_USDA=13.115
NC_035090.1	26619014	.	T	A	.	.	MAF_INRAE=3.165;MAF_USDA=2.083
NC_035090.1	26619015	.	T	C	.	.	MAF_USDA=2.941
NC_035090.1	26619021	.	G	A	.	.	MAF_USDA=4.118
NC_035090.1	26619141	.	C	G	.	.	MAF_INRAE=50.0;MAF_USDA=24.706
NC_035090.1	26619144	.	T	G	.	.	MAF_INRAE=45.833;MAF_USDA=27.059
NC_035090.1	26619202	.	G	A	.	.	MAF_INRAE=41.772;MAF_USDA=31.176
NC_035090.1	26619225	.	T	A	.	.	MAF_USDA=1.639
NC_035090.1	26619282	.	A	T	.	.	MAF_USDA=15.294
NC_035090.1	26619361	.	C	G	.	.	MAF_USDA=20.588
NC_035090.1	26619379	.	T	C	.	.	MAF_USDA=21.176
NC_035090.1	26619392	.	T	G	.	.	MAF_INRAE=3.165;MAF_USDA=14.118
NC_035090.1	26619393	.	T	G	.	.	MAF_INRAE=2.5;MAF_USDA=14.118
NC_035090.1	26619398	.	A	G	.	.	MAF_INRAE=12.658;MAF_USDA=9.016
NC_035090.1	26619481	.	G	A	.	.	MAF_USDA=17.059
NC_035090.1	26619502	.	C	G	.	.	MAF_USDA=17.647
NC_035090.1	26619537	.	T	A	.	.	MAF_USDA=2.083
NC_035090.1	26619599	.	T	G	.	.	MAF_USDA=2.459
NC_035090.1	26619667	.	C	T	.	.	MAF_INRAE=47.468;MAF_USDA=23.529
NC_035090.1	26619769	.	C	T	.	.	MAF_USDA=2.083
NC_035090.1	26619820	.	G	T	.	.	MAF_USDA=6.557
NC_035090.1	26619842	.	G	A	.	.	MAF_USDA=2.459
NC_035090.1	26619934	.	T	C	.	.	MAF_USDA=23.529
NC_035090.1	26619949	.	A	G	.	.	MAF_USDA=9.016
NC_035090.1	26620023	.	C	G	.	.	MAF_USDA=2.459
NC_035090.1	26620025	.	A	G	.	.	MAF_USDA=3.279
NC_035090.1	26620047	.	C	T	.	.	MAF_INRAE=4.43;MAF_USDA=11.176
NC_035090.1	26620053	.	A	T	.	.	MAF_USDA=3.279
NC_035090.1	26620065	.	G	A	.	.	MAF_USDA=2.459
NC_035090.1	26620102	.	G	A	.	.	MAF_INRAE=43.333;MAF_USDA=8.235
NC_035090.1	26620194	.	A	T	.	.	MAF_INRAE=37.342;MAF_USDA=15.294
NC_035090.1	26620204	.	G	A	.	.	MAF_USDA=1.765
NC_035090.1	26620268	.	C	T	.	.	MAF_USDA=3.529
NC_035090.1	26620326	.	A	C	.	.	MAF_USDA=3.529
NC_035090.1	26620342	.	G	A	.	.	MAF_USDA=1.639
NC_035090.1	26620405	.	T	G	.	.	MAF_USDA=4.118
NC_035090.1	26620411	.	G	C	.	.	MAF_INRAE=2.5
NC_035090.1	26620442	.	G	T	.	.	MAF_USDA=17.059
NC_035090.1	26620526	.	C	A	.	.	MAF_USDA=1.667
NC_035090.1	26620546	.	T	A	.	.	MAF_USDA=1.786
NC_035090.1	26620600	.	C	T	.	.	MAF_USDA=3.571
NC_035090.1	26620610	.	T	C	.	.	MAF_USDA=2.083
NC_035090.1	26620615	.	T	A	.	.	MAF_USDA=22.619
NC_035090.1	26620636	.	T	G	.	.	MAF_USDA=1.667
NC_035090.1	26620667	.	G	T	.	.	MAF_USDA=22.353
NC_035090.1	26620777	.	A	T	.	.	MAF_USDA=6.471
NC_035090.1	26620783	.	T	C	.	.	MAF_USDA=7.059
NC_035090.1	26620807	.	C	A	.	.	MAF_USDA=4.118
NC_035090.1	26620818	.	C	T	.	.	MAF_USDA=2.083
NC_035090.1	26620827	.	C	A	.	.	MAF_USDA=3.529
NC_035090.1	26620903	.	T	C	.	.	MAF_USDA=7.059
NC_035090.1	26620906	.	G	C	.	.	MAF_INRAE=2.532;MAF_USDA=2.083
NC_035090.1	26620953	.	G	A	.	.	MAF_INRAE=36.709;MAF_USDA=5.882
NC_035090.1	26621015	.	A	C	.	.	MAF_INRAE=2.532
NC_035090.1	26621076	.	C	T	.	.	MAF_INRAE=37.342;MAF_USDA=8.824
NC_035090.1	26621166	.	C	A	.	.	MAF_USDA=5.882
NC_035090.1	26621182	.	G	A	.	.	MAF_USDA=9.412
NC_035090.1	26621187	.	A	T	.	.	MAF_USDA=5.882
NC_035090.1	26621239	.	G	T	.	.	MAF_USDA=1.639
NC_035090.1	26621308	.	A	C	.	.	MAF_USDA=12.353
NC_035090.1	26621309	.	G	T	.	.	MAF_INRAE=35.443;MAF_USDA=6.471
NC_035090.1	26621311	.	T	C	.	.	MAF_INRAE=12.658;MAF_USDA=11.475
NC_035090.1	26621312	.	T	G	.	.	MAF_INRAE=5.696;MAF_USDA=2.353
NC_035090.1	26621320	.	A	G	.	.	MAF_USDA=4.098
NC_035090.1	26621325	.	T	C	.	.	MAF_USDA=1.639
NC_035090.1	26621350	.	A	C	.	.	MAF_USDA=4.918
NC_035090.1	26621380	.	G	C	.	.	MAF_USDA=1.639
NC_035090.1	26621382	.	T	C	.	.	MAF_USDA=1.639
NC_035090.1	26621387	.	T	G	.	.	MAF_USDA=4.098
NC_035090.1	26621393	.	A	C	.	.	MAF_USDA=1.667
NC_035090.1	26621394	.	T	A	.	.	MAF_INRAE=48.734;MAF_USDA=17.262
NC_035090.1	26621396	.	T	A	.	.	MAF_INRAE=44.167;MAF_USDA=10.714
NC_035090.1	26621412	.	C	A	.	.	MAF_USDA=5.357
NC_035090.1	26621457	.	T	C	.	.	MAF_USDA=5.882
NC_035090.1	26621472	.	A	T	.	.	MAF_USDA=2.941
NC_035090.1	26621603	.	C	A	.	.	MAF_INRAE=42.5
NC_035090.1	26621609	.	T	G	.	.	MAF_USDA=6.25
NC_035090.1	26621634	.	G	A	.	.	MAF_USDA=5.882
NC_035090.1	26621723	.	C	T	.	.	MAF_INRAE=38.608;MAF_USDA=24.118
NC_035090.1	26621738	.	A	G	.	.	MAF_INRAE=3.165;MAF_USDA=22.941
NC_035090.1	26621800	.	C	T	.	.	MAF_INRAE=39.241;MAF_USDA=15.294
NC_035090.1	26621820	.	G	A	.	.	MAF_USDA=6.557
NC_035090.1	26621848	.	G	T	.	.	MAF_USDA=10.417
NC_035090.1	26621950	.	T	G	.	.	MAF_USDA=10.0
NC_035090.1	26622025	.	T	G	.	.	MAF_USDA=10.0
NC_035090.1	26622026	.	A	G	.	.	MAF_USDA=10.0
NC_035090.1	26622027	.	G	T	.	.	MAF_USDA=10.0
NC_035090.1	26622029	.	T	A	.	.	MAF_USDA=10.0
NC_035090.1	26622056	.	T	A	.	.	MAF_USDA=16.667
NC_035090.1	26622231	.	G	A	.	.	MAF_USDA=2.459
NC_035090.1	26622262	.	A	T	.	.	MAF_INRAE=3.333;MAF_USDA=12.941
NC_035090.1	26622396	.	T	G	.	.	MAF_USDA=3.279
NC_035090.1	26622424	.	C	T	.	.	MAF_USDA=6.557
NC_035090.1	26622427	.	A	T	.	.	MAF_USDA=1.639
NC_035090.1	26622477	.	A	C	.	.	MAF_USDA=6.557
NC_035090.1	26622503	.	A	G	.	.	MAF_INRAE=21.053;MAF_USDA=9.412
NC_035090.1	26622523	.	A	G	.	.	MAF_USDA=7.377
NC_035090.1	26622529	.	C	T	.	.	MAF_USDA=1.639
NC_035090.1	26622542	.	A	T	.	.	MAF_USDA=3.279
NC_035090.1	26622598	.	C	T	.	.	MAF_INRAE=2.532;MAF_USDA=2.083
NC_035090.1	26622609	.	G	A	.	.	MAF_USDA=2.459
NC_035090.1	26622638	.	G	A	.	.	MAF_USDA=1.639
NC_035090.1	26622646	.	A	G	.	.	MAF_USDA=7.377
NC_035090.1	26622725	.	G	C	.	.	MAF_USDA=1.639
NC_035090.1	26622743	.	G	T	.	.	MAF_USDA=3.279
NC_035090.1	26622799	.	A	G	.	.	MAF_USDA=1.639
NC_035090.1	26622837	.	C	A	.	.	MAF_INRAE=17.722;MAF_USDA=44.118
NC_035090.1	26622872	.	T	G	.	.	MAF_INRAE=3.333;MAF_USDA=22.941
NC_035090.1	26623071	.	T	C	.	.	MAF_INRAE=43.671;MAF_USDA=32.941
NC_035090.1	26623142	.	G	A	.	.	MAF_USDA=5.0
NC_035090.1	26623175	.	T	A	.	.	MAF_INRAE=43.671;MAF_USDA=33.929
NC_035090.1	26623183	.	G	T	.	.	MAF_INRAE=43.671;MAF_USDA=32.353
NC_035090.1	26623201	.	A	G	.	.	MAF_INRAE=18.354;MAF_USDA=32.143
NC_035090.1	26623206	.	A	G	.	.	MAF_INRAE=43.671;MAF_USDA=32.353
NC_035090.1	26623238	.	G	A	.	.	MAF_INRAE=5.263;MAF_USDA=4.118
NC_035090.1	26623254	.	G	T	.	.	MAF_INRAE=38.608;MAF_USDA=39.583
NC_035090.1	26623307	.	T	A	.	.	MAF_USDA=38.824
NC_035090.1	26623478	.	T	C	.	.	MAF_INRAE=39.873;MAF_USDA=42.941
NC_035090.1	26623544	.	C	A	.	.	MAF_INRAE=40.506
NC_035090.1	26623602	.	G	A	.	.	MAF_USDA=39.412
NC_035090.1	26623623	.	G	T	.	.	MAF_USDA=39.583
NC_035090.1	26623659	.	G	T	.	.	MAF_USDA=29.167
NC_035090.1	26623683	.	GAT	GAA	.	.	MAF_USDA=20.833
NC_035090.1	26623707	.	A	G	.	.	MAF_USDA=18.75
NC_035090.1	26623778	.	G	T	.	.	MAF_USDA=39.583
NC_035090.1	26625032	.	G	C	.	.	MAF_USDA=3.279
NC_035090.1	26625218	.	C	T	.	.	MAF_USDA=5.294
NC_035090.1	26625298	.	G	C	.	.	MAF_USDA=2.353
NC_035090.1	26625343	.	G	C	.	.	MAF_USDA=3.279
NC_035090.1	26625415	.	G	A	.	.	MAF_INRAE=16.456;MAF_USDA=40.476
NC_035090.1	26625468	.	G	A	.	.	MAF_USDA=11.176
NC_035090.1	26625846	.	C	T	.	.	MAF_USDA=3.529
NC_035090.1	26625853	.	C	T	.	.	MAF_INRAE=36.076;MAF_USDA=16.471
NC_035090.1	26625918	.	T	C	.	.	MAF_USDA=6.548
NC_035090.1	26625943	.	A	C	.	.	MAF_INRAE=20.886;MAF_USDA=39.412
NC_035090.1	26626090	.	G	T	.	.	MAF_USDA=5.294
NC_035090.1	26626124	.	T	C	.	.	MAF_USDA=13.115
NC_035090.1	26626125	.	G	A	.	.	MAF_INRAE=40.833
NC_035090.1	26626126	.	T	A	.	.	MAF_INRAE=40.833;MAF_USDA=22.353
NC_035090.1	26626167	.	C	T	.	.	MAF_USDA=4.118
NC_035090.1	26626237	.	A	G	.	.	MAF_INRAE=41.772;MAF_USDA=22.353
NC_035090.1	26626239	.	C	A	.	.	MAF_INRAE=40.0;MAF_USDA=22.353
NC_035090.1	26626285	.	G	A	.	.	MAF_INRAE=37.342;MAF_USDA=17.059
NC_035090.1	26626335	.	C	T	.	.	MAF_INRAE=20.886;MAF_USDA=38.824
NC_035090.1	26626342	.	C	T	.	.	MAF_INRAE=37.342;MAF_USDA=17.059
NC_035090.1	26626357	.	C	G	.	.	MAF_INRAE=20.886;MAF_USDA=38.69
NC_035090.1	26626380	.	C	T	.	.	MAF_INRAE=2.532;MAF_USDA=1.176
NC_035090.1	26626402	.	T	A	.	.	MAF_USDA=2.941
NC_035090.1	26626517	.	A	G	.	.	MAF_INRAE=5.263
NC_035090.1	26626562	.	C	T	.	.	MAF_INRAE=2.5;MAF_USDA=5.738
NC_035090.1	26626662	.	A	T	.	.	MAF_INRAE=20.886;MAF_USDA=42.353
NC_035090.1	26626690	.	G	A	.	.	MAF_USDA=7.059
NC_035090.1	26626751	.	C	A	.	.	MAF_INRAE=41.772;MAF_USDA=17.647
NC_035090.1	26626833	.	T	G	.	.	MAF_INRAE=43.038;MAF_USDA=44.118
NC_035090.1	26626908	.	C	T	.	.	MAF_INRAE=12.658;MAF_USDA=8.197
NC_035090.1	26626961	.	T	G	.	.	MAF_INRAE=42.5
NC_035090.1	26626978	.	C	A	.	.	MAF_USDA=2.941
NC_035090.1	26627044	.	T	A	.	.	MAF_USDA=1.639
NC_035090.1	26627072	.	G	T	.	.	MAF_INRAE=40.506;MAF_USDA=22.941
NC_035090.1	26627077	.	T	C	.	.	MAF_USDA=1.667
NC_035090.1	26627082	.	A	G	.	.	MAF_USDA=1.639
NC_035090.1	26627115	.	G	A	.	.	MAF_INRAE=49.367;MAF_USDA=27.059
NC_035090.1	26627120	.	T	C	.	.	MAF_USDA=4.098
NC_035090.1	26627145	.	C	T	.	.	MAF_USDA=1.639
NC_035090.1	26627248	.	G	T	.	.	MAF_INRAE=17.722;MAF_USDA=14.118
NC_035090.1	26627249	.	G	T	.	.	MAF_INRAE=8.333;MAF_USDA=14.118
NC_035090.1	26627252	.	G	T	.	.	MAF_INRAE=44.304;MAF_USDA=42.353
NC_035090.1	26627254	.	A	C	.	.	MAF_USDA=3.279
NC_035090.1	26627257	.	T	A	.	.	MAF_INRAE=2.532;MAF_USDA=1.176
NC_035090.1	26627291	.	C	T	.	.	MAF_USDA=7.059
NC_035090.1	26627369	.	G	A	.	.	MAF_INRAE=17.089;MAF_USDA=15.294
NC_035090.1	26627414	.	G	C	.	.	MAF_INRAE=47.468;MAF_USDA=27.647
NC_035090.1	26627417	.	T	C	.	.	MAF_INRAE=7.5;MAF_USDA=14.706
NC_035090.1	26627440	.	G	T	.	.	MAF_INRAE=17.089;MAF_USDA=14.118
NC_035090.1	26627441	.	G	A	.	.	MAF_INRAE=7.5;MAF_USDA=14.118
NC_035090.1	26627454	.	C	T	.	.	MAF_INRAE=17.089;MAF_USDA=14.706
NC_035090.1	26627469	.	T	G	.	.	MAF_USDA=2.083
NC_035090.1	26627533	.	C	T	.	.	MAF_INRAE=39.241;MAF_USDA=18.824
NC_035090.1	26627538	.	C	T	.	.	MAF_INRAE=16.456;MAF_USDA=14.706
NC_035090.1	26627607	.	C	G	.	.	MAF_INRAE=6.667;MAF_USDA=12.353
NC_035090.1	26627610	.	A	G	.	.	MAF_INRAE=5.833;MAF_USDA=12.295
NC_035090.1	26627615	.	C	G	.	.	MAF_INRAE=5.833;MAF_USDA=11.765
NC_035090.1	26627620	.	A	T	.	.	MAF_USDA=10.0
NC_035090.1	26627638	.	A	C	.	.	MAF_USDA=5.0
NC_035090.1	26627704	.	C	T	.	.	MAF_USDA=14.706
NC_035090.1	26627717	.	C	T	.	.	MAF_INRAE=5.833;MAF_USDA=11.765
NC_035090.1	26627722	.	T	A	.	.	MAF_INRAE=5.833;MAF_USDA=11.765
NC_035090.1	26627725	.	C	T	.	.	MAF_INRAE=5.833;MAF_USDA=11.765
NC_035090.1	26627740	.	G	T	.	.	MAF_INRAE=11.392;MAF_USDA=11.765
NC_035090.1	26627774	.	C	A	.	.	MAF_INRAE=17.722;MAF_USDA=13.529
NC_035090.1	26627786	.	A	T	.	.	MAF_INRAE=8.333;MAF_USDA=14.118
NC_035090.1	26627789	.	A	C	.	.	MAF_INRAE=8.333;MAF_USDA=14.118
NC_035090.1	26627802	.	G	T	.	.	MAF_USDA=4.118
NC_035090.1	26627829	.	C	T	.	.	MAF_INRAE=17.722;MAF_USDA=13.529
NC_035090.1	26627852	.	C	A	.	.	MAF_INRAE=7.5;MAF_USDA=13.529
NC_035090.1	26627867	.	A	T	.	.	MAF_INRAE=17.089;MAF_USDA=14.706
NC_035090.1	26627911	.	T	G	.	.	MAF_INRAE=37.342;MAF_USDA=14.706
NC_035090.1	26627948	.	C	A	.	.	MAF_INRAE=7.5;MAF_USDA=14.118
NC_035090.1	26627962	.	A	G	.	.	MAF_INRAE=21.053
NC_035090.1	26627976	.	A	G	.	.	MAF_INRAE=21.053
NC_035090.1	26627986	.	T	A	.	.	MAF_INRAE=21.053
NC_035090.1	26628014	.	G	T	.	.	MAF_INRAE=21.053
NC_035090.1	26628024	.	A	T	.	.	MAF_INRAE=8.333;MAF_USDA=14.706
NC_035090.1	26628035	.	T	G	.	.	MAF_INRAE=17.722;MAF_USDA=14.706
NC_035090.1	26628123	.	C	A	.	.	MAF_INRAE=21.053
NC_035090.1	26628147	.	C	T	.	.	MAF_INRAE=21.053
NC_035090.1	26628148	.	A	G	.	.	MAF_USDA=6.557
NC_035090.1	26628166	.	G	A	.	.	MAF_INRAE=17.722;MAF_USDA=17.059
NC_035090.1	26628201	.	C	A	.	.	MAF_USDA=1.639
NC_035090.1	26628208	.	G	T	.	.	MAF_USDA=1.639
NC_035090.1	26628218	.	A	G	.	.	MAF_INRAE=17.722;MAF_USDA=16.471
NC_035090.1	26628269	.	G	A	.	.	MAF_USDA=6.471
NC_035090.1	26628327	.	G	A	.	.	MAF_USDA=1.639
NC_035090.1	26628457	.	C	T	.	.	MAF_USDA=2.083
NC_035090.1	26628475	.	A	G	.	.	MAF_INRAE=21.053
NC_035090.1	26628544	.	A	T	.	.	MAF_INRAE=17.722;MAF_USDA=16.471
NC_035090.1	26628632	.	T	A	.	.	MAF_USDA=3.529
NC_035090.1	26628696	.	G	A	.	.	MAF_USDA=2.459
NC_035090.1	26628698	.	T	A	.	.	MAF_INRAE=17.722;MAF_USDA=16.471
NC_035090.1	26628717	.	A	T	.	.	MAF_USDA=1.639
NC_035090.1	26628771	.	G	A	.	.	MAF_INRAE=3.165
NC_035090.1	26628843	.	G	T	.	.	MAF_USDA=2.459
NC_035090.1	26628857	.	T	C	.	.	MAF_USDA=6.557
NC_035090.1	26628891	.	C	T	.	.	MAF_USDA=1.639
NC_035090.1	26629014	.	T	A	.	.	MAF_INRAE=2.5
NC_035090.1	26629040	.	A	C	.	.	MAF_INRAE=36.709;MAF_USDA=6.471
NC_035090.1	26629092	.	G	A	.	.	MAF_USDA=1.639
NC_035090.1	26629109	.	G	A	.	.	MAF_USDA=10.417
NC_035090.1	26629122	.	C	T	.	.	MAF_USDA=1.639
NC_035090.1	26629139	.	A	T	.	.	MAF_INRAE=36.709;MAF_USDA=5.294
NC_035090.1	26629264	.	T	C	.	.	MAF_USDA=2.459
NC_035090.1	26629268	.	T	G	.	.	MAF_INRAE=3.165
NC_035090.1	26629299	.	A	G	.	.	MAF_INRAE=9.167;MAF_USDA=1.639
NC_035090.1	26629310	.	G	A	.	.	MAF_INRAE=11.392;MAF_USDA=21.176
NC_035090.1	26629361	.	T	G	.	.	MAF_INRAE=2.532;MAF_USDA=7.059
NC_035090.1	26629379	.	A	T	.	.	MAF_INRAE=12.658;MAF_USDA=21.765
NC_035090.1	26629397	.	A	T	.	.	MAF_INRAE=15.823;MAF_USDA=24.118
NC_035090.1	26629486	.	T	C,A	.	.	MAF_INRAE=5.263
NC_035090.1	26629544	.	A	C	.	.	MAF_USDA=1.639
NC_035090.1	26629647	.	A	G	.	.	MAF_INRAE=21.053;MAF_USDA=8.235
NC_035090.1	26629809	.	G	A	.	.	MAF_INRAE=21.053
NC_035090.1	26629830	.	T	A	.	.	MAF_INRAE=26.316;MAF_USDA=10.417
NC_035090.1	26629883	.	G	A	.	.	MAF_INRAE=15.823;MAF_USDA=25.294
NC_035090.1	26629922	.	G	T	.	.	MAF_USDA=1.639
NC_035090.1	26629978	.	C	A	.	.	MAF_INRAE=10.0;MAF_USDA=24.118
NC_035090.1	26629981	.	A	T	.	.	MAF_INRAE=10.0;MAF_USDA=10.656
NC_035090.1	26629983	.	A	T	.	.	MAF_INRAE=10.0;MAF_USDA=8.333
NC_035090.1	26629990	.	G	A	.	.	MAF_INRAE=15.19;MAF_USDA=24.706
NC_035090.1	26630000	.	C	T	.	.	MAF_INRAE=21.053
NC_035090.1	26630031	.	G	A	.	.	MAF_INRAE=21.519;MAF_USDA=25.294
NC_035090.1	26630032	.	C	A	.	.	MAF_INRAE=10.0;MAF_USDA=25.0
NC_035090.1	26630036	.	C	A	.	.	MAF_INRAE=21.053
NC_035090.1	26630045	.	A	C	.	.	MAF_USDA=1.667
NC_035090.1	26630079	.	A	T	.	.	MAF_INRAE=20.886;MAF_USDA=25.882
NC_035090.1	26630134	.	C	A	.	.	MAF_USDA=4.167
NC_035090.1	26630241	.	G	T	.	.	MAF_INRAE=15.19;MAF_USDA=7.377
NC_035090.1	26630270	.	C	G	.	.	MAF_INRAE=9.167
NC_035090.1	26630279	.	T	C	.	.	MAF_INRAE=5.263
NC_035090.1	26630305	.	G	C	.	.	MAF_INRAE=15.823;MAF_USDA=22.034
NC_035090.1	26630472	.	A	G	.	.	MAF_INRAE=6.667;MAF_USDA=14.706
NC_035090.1	26630508	.	G	T	.	.	MAF_USDA=8.333
NC_035090.1	26630511	.	T	A	.	.	MAF_USDA=8.333
NC_035090.1	26630517	.	C	T	.	.	MAF_USDA=7.059
NC_035090.1	26630531	.	T	A	.	.	MAF_USDA=29.167
NC_035090.1	26630548	.	G	T	.	.	MAF_INRAE=2.532;MAF_USDA=17.647
NC_035090.1	26630551	.	T	A	.	.	MAF_USDA=18.824
NC_035090.1	26630616	.	T	A	.	.	MAF_INRAE=26.316;MAF_USDA=15.294
NC_035090.1	26630713	.	C	G	.	.	MAF_USDA=10.417
NC_035090.1	26630782	.	A	C	.	.	MAF_INRAE=46.835;MAF_USDA=45.882
NC_035090.1	26630845	.	A	G	.	.	MAF_INRAE=40.506;MAF_USDA=49.412
NC_035090.1	26630855	.	G	A	.	.	MAF_INRAE=46.835;MAF_USDA=34.706
NC_035090.1	26630904	.	G	A	.	.	MAF_USDA=6.471
NC_035090.1	26630993	.	G	A	.	.	MAF_INRAE=15.823;MAF_USDA=20.588
NC_035090.1	26631083	.	T	C	.	.	MAF_INRAE=21.053
NC_035090.1	26631090	.	T	G	.	.	MAF_INRAE=37.342;MAF_USDA=17.647
NC_035090.1	26631234	.	C	T	.	.	MAF_USDA=1.639
NC_035090.1	26631310	.	C	T	.	.	MAF_USDA=8.197
NC_035090.1	26631324	.	T	C	.	.	MAF_USDA=1.639
NC_035090.1	26631476	.	C	T	.	.	MAF_INRAE=36.076;MAF_USDA=17.059
NC_035090.1	26631569	.	G	T	.	.	MAF_USDA=8.197
NC_035090.1	26631632	.	G	T	.	.	MAF_INRAE=43.671;MAF_USDA=20.588
NC_035090.1	26631652	.	G	A	.	.	MAF_INRAE=2.532;MAF_USDA=2.083
NC_035090.1	26631716	.	A	T	.	.	MAF_USDA=3.279
NC_035090.1	26631774	.	T	C	.	.	MAF_INRAE=3.165;MAF_USDA=49.412
NC_035090.1	26631819	.	A	T	.	.	MAF_INRAE=31.579;MAF_USDA=48.824
NC_035090.1	26631960	.	A	C	.	.	MAF_USDA=7.059
NC_035090.1	26631971	.	C	T	.	.	MAF_INRAE=3.797;MAF_USDA=49.412
NC_035090.1	26631973	.	C	G	.	.	MAF_USDA=6.25
NC_035090.1	26631997	.	A	T	.	.	MAF_USDA=6.25
NC_035090.1	26632039	.	C	T	.	.	MAF_INRAE=3.333;MAF_USDA=33.529
NC_035090.1	26632076	.	A	G	.	.	MAF_USDA=17.059
NC_035090.1	26632087	.	G	T	.	.	MAF_USDA=17.059
NC_035090.1	26632106	.	G	T	.	.	MAF_USDA=2.459
NC_035090.1	26632120	.	G	A	.	.	MAF_USDA=8.824
NC_035090.1	26632139	.	C	A	.	.	MAF_INRAE=3.165;MAF_USDA=48.824
NC_035090.1	26632140	.	C	A	.	.	MAF_USDA=1.639
NC_035090.1	26632141	.	C	T	.	.	MAF_USDA=1.639
NC_035090.1	26632144	.	G	A	.	.	MAF_INRAE=12.658;MAF_USDA=7.377
NC_035090.1	26632255	.	G	A	.	.	MAF_USDA=2.459
NC_035090.1	26632278	.	G	A	.	.	MAF_INRAE=3.165;MAF_USDA=31.765
NC_035090.1	26632284	.	G	A	.	.	MAF_INRAE=38.608;MAF_USDA=15.294
NC_035090.1	26632346	.	G	T	.	.	MAF_USDA=6.471
NC_035090.1	26632420	.	A	G	.	.	MAF_INRAE=9.494;MAF_USDA=49.412
NC_035090.1	26632423	.	G	A	.	.	MAF_USDA=1.639
NC_035090.1	26632479	.	C	T	.	.	MAF_USDA=1.639
NC_035090.1	26632498	.	A	G	.	.	MAF_USDA=7.059
NC_035090.1	26632520	.	G	A	.	.	MAF_USDA=1.639
NC_035090.1	26632607	.	A	T	.	.	MAF_INRAE=48.101;MAF_USDA=27.059
NC_035090.1	26632675	.	T	A	.	.	MAF_USDA=5.882
NC_035090.1	26632711	.	G	T	.	.	MAF_INRAE=26.316
NC_035090.1	26632718	.	G	T	.	.	MAF_INRAE=2.532;MAF_USDA=50.0
NC_035090.1	26632744	.	A	C	.	.	MAF_INRAE=15.823;MAF_USDA=9.016
NC_035090.1	26632778	.	C	A	.	.	MAF_INRAE=9.167;MAF_USDA=1.639
NC_035090.1	26632780	.	A	T	.	.	MAF_INRAE=9.167;MAF_USDA=1.639
NC_035090.1	26632783	.	A	C	.	.	MAF_INRAE=9.167;MAF_USDA=1.639
NC_035090.1	26632840	.	G	A	.	.	MAF_INRAE=3.165;MAF_USDA=48.214
NC_035090.1	26632884	.	TA	TT	.	.	MAF_USDA=22.917
NC_035090.1	26632975	.	G	A	.	.	MAF_USDA=10.417
NC_035090.1	26632991	.	C	T	.	.	MAF_USDA=7.059
NC_035090.1	26633028	.	C	T	.	.	MAF_USDA=8.197
NC_035090.1	26633127	.	T	G	.	.	MAF_INRAE=49.167;MAF_USDA=22.917
NC_035090.1	26633129	.	A	C	.	.	MAF_INRAE=49.167;MAF_USDA=25.0
NC_035090.1	26633166	.	C	T	.	.	MAF_USDA=5.882
NC_035090.1	26633182	.	G	A	.	.	MAF_USDA=10.588
NC_035090.1	26633254	.	A	G	.	.	MAF_INRAE=3.165;MAF_USDA=32.941
NC_035090.1	26633268	.	G	T	.	.	MAF_USDA=10.417
NC_035090.1	26633305	.	C	T	.	.	MAF_INRAE=26.316
NC_035090.1	26633315	.	T	G	.	.	MAF_INRAE=36.709;MAF_USDA=9.836
NC_035090.1	26633319	.	T	A	.	.	MAF_USDA=1.667
NC_035090.1	26633333	.	G	C	.	.	MAF_USDA=8.235
NC_035090.1	26633342	.	G	T	.	.	MAF_USDA=6.471
NC_035090.1	26633369	.	C	T	.	.	MAF_USDA=10.417
NC_035090.1	26633379	.	C	A	.	.	MAF_INRAE=37.975;MAF_USDA=11.176
NC_035090.1	26633385	.	C	A	.	.	MAF_USDA=8.824
NC_035090.1	26633408	.	A	G	.	.	MAF_USDA=2.083
NC_035090.1	26633556	.	G	A	.	.	MAF_USDA=4.098
NC_035090.1	26633563	.	G	A	.	.	MAF_INRAE=26.316
NC_035090.1	26633595	.	G	T	.	.	MAF_INRAE=14.557;MAF_USDA=8.197
NC_035090.1	26633705	.	C	A	.	.	MAF_INRAE=26.316
NC_035090.1	26633709	.	T	C	.	.	MAF_USDA=14.118
NC_035090.1	26634004	.	C	A	.	.	MAF_INRAE=41.772;MAF_USDA=38.824
NC_035090.1	26634077	.	C	A	.	.	MAF_INRAE=21.053
NC_035090.1	26634124	.	C	T	.	.	MAF_INRAE=26.316
NC_035090.1	26634188	.	G	T	.	.	MAF_USDA=1.639
NC_035090.1	26634250	.	G	A	.	.	MAF_USDA=10.417
NC_035090.1	26634274	.	G	T	.	.	MAF_USDA=8.197
NC_035090.1	26634276	.	C	T	.	.	MAF_USDA=2.941
NC_035090.1	26634361	.	T	G	.	.	MAF_USDA=5.294
NC_035090.1	26634696	.	G	A	.	.	MAF_INRAE=2.5
NC_035090.1	26634732	.	G	A	.	.	MAF_INRAE=36.076;MAF_USDA=5.882
NC_035090.1	26634761	.	C	T	.	.	MAF_USDA=4.706
NC_035090.1	26634763	.	T	G	.	.	MAF_USDA=4.706
NC_035090.1	26634806	.	G	A	.	.	MAF_INRAE=26.316
NC_035090.1	26634841	.	G	A	.	.	MAF_INRAE=26.316
NC_035090.1	26634857	.	T	A	.	.	MAF_INRAE=26.316
NC_035090.1	26635027	.	G	T	.	.	MAF_INRAE=26.316
NC_035090.1	26635061	.	C	T	.	.	MAF_USDA=9.016
NC_035090.1	26635157	.	G	A	.	.	MAF_USDA=2.083
NC_035090.1	26635279	.	G	A	.	.	MAF_USDA=1.639
NC_035090.1	26635288	.	A	G	.	.	MAF_INRAE=26.316
NC_035090.1	26635296	.	C	T	.	.	MAF_USDA=1.639
NC_035090.1	26635453	.	C	T	.	.	MAF_INRAE=43.671;MAF_USDA=39.412
NC_035090.1	26635733	.	A	T	.	.	MAF_INRAE=49.167
NC_035090.1	26635734	.	T	A	.	.	MAF_INRAE=50.0
NC_035090.1	26635774	.	T	G	.	.	MAF_USDA=1.639
NC_035090.1	26635804	.	G	T	.	.	MAF_INRAE=40.506;MAF_USDA=40.588
NC_035090.1	26635826	.	C	T	.	.	MAF_USDA=18.235
NC_035090.1	26635868	.	G	T	.	.	MAF_INRAE=39.873;MAF_USDA=27.059
NC_035090.1	26635922	.	A	T	.	.	MAF_USDA=1.639
NC_035090.1	26635998	.	C	T	.	.	MAF_INRAE=26.316
NC_035090.1	26636062	.	C	T	.	.	MAF_INRAE=50.0;MAF_USDA=27.059
NC_035090.1	26636084	.	C	T	.	.	MAF_USDA=7.377
NC_035090.1	26636085	.	C	T	.	.	MAF_USDA=1.765
NC_035090.1	26636190	.	A	C	.	.	MAF_INRAE=26.316;MAF_USDA=9.412
NC_035090.1	26636316	.	A	G	.	.	MAF_USDA=1.639
NC_035090.1	26636344	.	C	T	.	.	MAF_USDA=7.647
NC_035090.1	26636480	.	A	G	.	.	MAF_USDA=10.417
NC_035090.1	26636532	.	G	T	.	.	MAF_USDA=10.656
NC_035090.1	26636589	.	C	G	.	.	MAF_USDA=3.279
NC_035090.1	26636697	.	A	T	.	.	MAF_USDA=3.279
NC_035090.1	26636757	.	C	T	.	.	MAF_USDA=4.918
NC_035090.1	26636787	.	C	T	.	.	MAF_USDA=2.459
NC_035090.1	26636833	.	C	T	.	.	MAF_USDA=10.656
NC_035090.1	26636977	.	C	A	.	.	MAF_USDA=1.639
NC_035090.1	26636987	.	G	T	.	.	MAF_INRAE=14.557;MAF_USDA=22.131
NC_035090.1	26637078	.	A	G	.	.	MAF_USDA=2.459
NC_035090.1	26637116	.	T	A	.	.	MAF_USDA=2.083
NC_035090.1	26637123	.	G	A	.	.	MAF_USDA=4.098
NC_035090.1	26637345	.	G	C	.	.	MAF_INRAE=39.241;MAF_USDA=38.824
NC_035090.1	26637574	.	G	A	.	.	MAF_USDA=4.098
NC_035090.1	26637619	.	A	G	.	.	MAF_INRAE=42.5
NC_035090.1	26637629	.	G	A	.	.	MAF_INRAE=5.263
NC_035090.1	26637650	.	C	T	.	.	MAF_USDA=4.098
NC_035090.1	26637844	.	C	A	.	.	MAF_USDA=17.059
NC_035090.1	26637931	.	C	A	.	.	MAF_INRAE=44.304;MAF_USDA=35.882
NC_035090.1	26637956	.	A	G	.	.	MAF_INRAE=36.709;MAF_USDA=21.176
NC_035090.1	26638028	.	C	T	.	.	MAF_INRAE=5.263
NC_035090.1	26638052	.	T	C	.	.	MAF_INRAE=2.5
NC_035090.1	26638069	.	A	G	.	.	MAF_USDA=5.738
NC_035090.1	26638108	.	G	A	.	.	MAF_USDA=3.529
NC_035090.1	26638189	.	G	A	.	.	MAF_INRAE=3.333;MAF_USDA=12.295
NC_035090.1	26638190	.	C	G	.	.	MAF_USDA=4.918
NC_035090.1	26638192	.	G	A	.	.	MAF_INRAE=3.333;MAF_USDA=13.115
NC_035090.1	26638193	.	T	C	.	.	MAF_USDA=6.557
NC_035090.1	26638194	.	G	A	.	.	MAF_INRAE=3.333;MAF_USDA=17.059
NC_035090.1	26638207	.	C	A	.	.	MAF_INRAE=2.5;MAF_USDA=17.857
NC_035090.1	26638218	.	C	G	.	.	MAF_INRAE=2.5
NC_035090.1	26638221	.	G	C	.	.	MAF_INRAE=2.5;MAF_USDA=9.016
NC_035090.1	26638226	.	T	A	.	.	MAF_USDA=5.738
NC_035090.1	26638227	.	G	A	.	.	MAF_INRAE=46.667;MAF_USDA=40.0
NC_035090.1	26638230	.	G	T	.	.	MAF_INRAE=2.5;MAF_USDA=10.656
NC_035090.1	26638251	.	G	T	.	.	MAF_INRAE=2.5;MAF_USDA=12.295
NC_035090.1	26638285	.	G	A	.	.	MAF_USDA=2.459
NC_035090.1	26638365	.	G	A	.	.	MAF_INRAE=17.722;MAF_USDA=28.235
NC_035090.1	26638506	.	T	G	.	.	MAF_USDA=4.918
NC_035090.1	26638510	.	G	T	.	.	MAF_USDA=4.918
NC_035090.1	26638548	.	G	T	.	.	MAF_USDA=4.167
NC_035090.1	26638552	.	A	G	.	.	MAF_USDA=9.836
NC_035090.1	26638579	.	G	T	.	.	MAF_INRAE=22.785;MAF_USDA=39.412
NC_035090.1	26638601	.	C	T	.	.	MAF_INRAE=22.785;MAF_USDA=35.294
NC_035090.1	26638604	.	T	C	.	.	MAF_INRAE=11.667;MAF_USDA=35.294
NC_035090.1	26638687	.	A	T	.	.	MAF_USDA=5.0
NC_035090.1	26638702	.	T	A	.	.	MAF_USDA=20.833
NC_035090.1	26638703	.	T	G	.	.	MAF_USDA=20.833
NC_035090.1	26638868	.	G	A	.	.	MAF_INRAE=2.5
NC_035090.1	26638882	.	A	T	.	.	MAF_USDA=1.639
NC_035090.1	26638961	.	A	T	.	.	MAF_INRAE=2.5
NC_035090.1	26638996	.	C	T	.	.	MAF_INRAE=24.051;MAF_USDA=40.0
NC_035090.1	26639087	.	T	G	.	.	MAF_INRAE=24.051;MAF_USDA=38.824
NC_035090.1	26639150	.	G	T	.	.	MAF_INRAE=9.167;MAF_USDA=4.118
NC_035090.1	26639196	.	G	T	.	.	MAF_INRAE=23.418;MAF_USDA=41.176
NC_035090.1	26639256	.	T	A	.	.	MAF_INRAE=24.684;MAF_USDA=41.176
NC_035090.1	26639302	.	G	T	.	.	MAF_USDA=2.941
NC_035090.1	26639318	.	A	G	.	.	MAF_INRAE=24.051;MAF_USDA=40.588
NC_035090.1	26639395	.	G	T	.	.	MAF_USDA=5.738
NC_035090.1	26639412	.	C	T	.	.	MAF_INRAE=14.557;MAF_USDA=14.754
NC_035090.1	26639465	.	A	C	.	.	MAF_USDA=2.459
NC_035090.1	26639650	.	C	T	.	.	MAF_INRAE=36.709;MAF_USDA=23.529
NC_035090.1	26639705	.	A	G	.	.	MAF_INRAE=23.418;MAF_USDA=40.984
NC_035090.1	26639730	.	C	T	.	.	MAF_INRAE=23.418;MAF_USDA=35.294
NC_035090.1	26639736	.	C	A	.	.	MAF_INRAE=5.263
NC_035090.1	26639744	.	G	A	.	.	MAF_USDA=1.639
NC_035090.1	26639776	.	T	A	.	.	MAF_USDA=2.083
NC_035090.1	26639850	.	C	A	.	.	MAF_INRAE=2.532;MAF_USDA=2.381
NC_035090.1	26639970	.	C	A	.	.	MAF_USDA=5.357
NC_035090.1	26639977	.	A	G	.	.	MAF_USDA=1.667
NC_035090.1	26640073	.	T	G	.	.	MAF_INRAE=23.418;MAF_USDA=37.647
NC_035090.1	26640171	.	G	T	.	.	MAF_USDA=2.459
NC_035090.1	26640177	.	A	T	.	.	MAF_USDA=1.639
NC_035090.1	26640246	.	G	C	.	.	MAF_USDA=6.557
NC_035090.1	26640317	.	G	A	.	.	MAF_INRAE=24.051;MAF_USDA=37.059
NC_035090.1	26640327	.	A	T	.	.	MAF_USDA=1.639
NC_035090.1	26640381	.	T	C	.	.	MAF_INRAE=25.316;MAF_USDA=37.059
NC_035090.1	26640434	.	G	A	.	.	MAF_INRAE=24.051;MAF_USDA=43.529
NC_035090.1	26640446	.	C	G	.	.	MAF_INRAE=2.5
NC_035090.1	26640508	.	T	G	.	.	MAF_INRAE=24.051;MAF_USDA=38.824
NC_035090.1	26640555	.	G	A	.	.	MAF_USDA=1.639
NC_035090.1	26640850	.	G	A	.	.	MAF_INRAE=21.053
NC_035090.1	26640990	.	T	C	.	.	MAF_INRAE=25.316;MAF_USDA=36.471
NC_035090.1	26641070	.	A	T	.	.	MAF_INRAE=12.658;MAF_USDA=11.475
NC_035090.1	26641072	.	G	T	.	.	MAF_USDA=5.294
NC_035090.1	26641091	.	C	G	.	.	MAF_USDA=6.557
NC_035090.1	26641281	.	G	A	.	.	MAF_USDA=1.639
NC_035090.1	26641334	.	G	T	.	.	MAF_INRAE=15.789;MAF_USDA=18.75
NC_035090.1	26641335	.	A	T	.	.	MAF_USDA=15.882
NC_035090.1	26641373	.	C	G	.	.	MAF_INRAE=12.5
NC_035090.1	26641388	.	T	G	.	.	MAF_INRAE=13.333;MAF_USDA=46.471
NC_035090.1	26641437	.	A	T	.	.	MAF_INRAE=34.81;MAF_USDA=21.765
NC_035090.1	26641438	.	T	C	.	.	MAF_INRAE=40.833;MAF_USDA=21.765
NC_035090.1	26641497	.	C	T	.	.	MAF_INRAE=5.263;MAF_USDA=2.459
NC_035090.1	26641508	.	G	T	.	.	MAF_USDA=2.459
NC_035090.1	26641509	.	T	C	.	.	MAF_INRAE=2.5
NC_035090.1	26641516	.	G	A	.	.	MAF_USDA=1.639
NC_035090.1	26641528	.	A	C	.	.	MAF_USDA=1.639
NC_035090.1	26641533	.	T	G	.	.	MAF_INRAE=24.051;MAF_USDA=37.647
NC_035090.1	26641545	.	C	A	.	.	MAF_USDA=1.639
NC_035090.1	26641551	.	A	T	.	.	MAF_INRAE=24.051;MAF_USDA=36.471
NC_035090.1	26641594	.	C	T	.	.	MAF_USDA=4.098
NC_035090.1	26641665	.	G	T	.	.	MAF_USDA=1.639
NC_035090.1	26641692	.	G	A	.	.	MAF_INRAE=22.785;MAF_USDA=41.765
NC_035090.1	26641716	.	G	A	.	.	MAF_INRAE=23.418;MAF_USDA=42.941
NC_035090.1	26641718	.	T	A	.	.	MAF_USDA=1.639
NC_035090.1	26641742	.	A	G	.	.	MAF_USDA=2.459
NC_035090.1	26641753	.	C	A	.	.	MAF_INRAE=23.418;MAF_USDA=42.941
NC_035090.1	26641776	.	G	A	.	.	MAF_USDA=1.639
NC_035090.1	26641815	.	G	A	.	.	MAF_INRAE=24.051;MAF_USDA=42.353
NC_035090.1	26641963	.	T	A	.	.	MAF_USDA=2.083
NC_035090.1	26642070	.	T	A	.	.	MAF_INRAE=14.557;MAF_USDA=17.059
NC_035090.1	26642092	.	G	A	.	.	MAF_USDA=5.738
NC_035090.1	26642157	.	G	T	.	.	MAF_INRAE=14.557;MAF_USDA=13.934
NC_035090.1	26642185	.	C	T	.	.	MAF_USDA=4.918
NC_035090.1	26642212	.	A	T	.	.	MAF_USDA=1.639
NC_035090.1	26642216	.	T	C	.	.	MAF_INRAE=18.354;MAF_USDA=41.765
NC_035090.1	26642325	.	G	A	.	.	MAF_USDA=1.639
NC_035090.1	26642358	.	G	A	.	.	MAF_INRAE=2.532;MAF_USDA=2.459
NC_035090.1	26642475	.	C	T	.	.	MAF_USDA=2.459
NC_035090.1	26642477	.	T	C	.	.	MAF_USDA=2.459
NC_035090.1	26642482	.	G	C	.	.	MAF_USDA=2.459
NC_035090.1	26642522	.	T	C	.	.	MAF_INRAE=17.722;MAF_USDA=36.471
NC_035090.1	26642628	.	T	A	.	.	MAF_USDA=1.639
NC_035090.1	26642732	.	A	T	.	.	MAF_INRAE=36.709;MAF_USDA=24.706
NC_035090.1	26642762	.	A	C	.	.	MAF_INRAE=37.342;MAF_USDA=25.294
NC_035090.1	26642769	.	A	G	.	.	MAF_USDA=2.083
NC_035090.1	26642805	.	A	T	.	.	MAF_USDA=4.706
NC_035090.1	26642837	.	A	C	.	.	MAF_INRAE=2.5
NC_035090.1	26642842	.	C	G	.	.	MAF_INRAE=5.063;MAF_USDA=7.647
NC_035090.1	26642851	.	A	G	.	.	MAF_USDA=5.738
NC_035090.1	26642874	.	C	T	.	.	MAF_INRAE=2.5
NC_035090.1	26642875	.	T	C	.	.	MAF_INRAE=3.165;MAF_USDA=4.918
NC_035090.1	26642883	.	G	C,A	.	.	MAF_INRAE=2.5;MAF_USDA=8.333
NC_035090.1	26642891	.	A	C	.	.	MAF_INRAE=50.0;MAF_USDA=19.412
NC_035090.1	26642898	.	G	A	.	.	MAF_INRAE=5.263;MAF_USDA=2.083
NC_035090.1	26642922	.	T	G	.	.	MAF_USDA=2.459
NC_035090.1	26642930	.	G	A	.	.	MAF_USDA=6.25
NC_035090.1	26642933	.	G	T	.	.	MAF_USDA=2.459
NC_035090.1	26642956	.	G	A	.	.	MAF_USDA=3.279
NC_035090.1	26642971	.	G	A	.	.	MAF_USDA=2.459
NC_035090.1	26642981	.	C	T	.	.	MAF_USDA=2.459
NC_035090.1	26642982	.	G	T	.	.	MAF_USDA=3.279
NC_035090.1	26643005	.	A	T	.	.	MAF_INRAE=2.532;MAF_USDA=2.083
NC_035090.1	26643007	.	T	C	.	.	MAF_INRAE=3.333;MAF_USDA=2.353
NC_035090.1	26643040	.	G	T	.	.	MAF_INRAE=43.038;MAF_USDA=32.941
NC_035090.1	26643166	.	G	A	.	.	MAF_USDA=2.941
NC_035090.1	26643428	.	A	G	.	.	MAF_INRAE=39.241;MAF_USDA=31.765
NC_035090.1	26643494	.	G	T	.	.	MAF_USDA=1.765
NC_035090.1	26643552	.	C	T	.	.	MAF_INRAE=5.263
NC_035090.1	26643632	.	A	T	.	.	MAF_INRAE=37.342;MAF_USDA=8.824
NC_035090.1	26643655	.	T	C	.	.	MAF_INRAE=5.263
NC_035090.1	26643851	.	G	T	.	.	MAF_USDA=9.836
NC_035090.1	26643925	.	G	A	.	.	MAF_USDA=1.639
NC_035090.1	26643928	.	G	A	.	.	MAF_USDA=1.639
NC_035090.1	26643951	.	C	T	.	.	MAF_USDA=1.765
NC_035090.1	26643959	.	G	T	.	.	MAF_INRAE=39.873;MAF_USDA=35.294
NC_035090.1	26643980	.	G	T	.	.	MAF_INRAE=39.241;MAF_USDA=13.529
NC_035090.1	26643995	.	T	G	.	.	MAF_INRAE=36.709;MAF_USDA=5.294
NC_035090.1	26643999	.	C	A	.	.	MAF_INRAE=43.333;MAF_USDA=5.882
NC_035090.1	26644022	.	G	C	.	.	MAF_INRAE=9.167;MAF_USDA=14.706
NC_035090.1	26644079	.	G	A	.	.	MAF_USDA=2.083
NC_035090.1	26644133	.	G	C	.	.	MAF_USDA=7.647
NC_035090.1	26644142	.	C	A	.	.	MAF_USDA=7.377
NC_035090.1	26644155	.	A	C	.	.	MAF_USDA=7.647
NC_035090.1	26644194	.	G	A	.	.	MAF_INRAE=41.772;MAF_USDA=18.235
NC_035090.1	26644236	.	A	G	.	.	MAF_INRAE=5.263;MAF_USDA=11.765
NC_035090.1	26644247	.	T	C	.	.	MAF_USDA=7.377
NC_035090.1	26644391	.	C	T	.	.	MAF_USDA=1.176
NC_035090.1	26644420	.	T	C	.	.	MAF_USDA=10.417
NC_035090.1	26644549	.	T	G	.	.	MAF_INRAE=5.263;MAF_USDA=22.353
NC_035090.1	26644630	.	A	T	.	.	MAF_INRAE=5.263;MAF_USDA=24.706
NC_035090.1	26644631	.	G	T	.	.	MAF_USDA=21.765
NC_035090.1	26644678	.	G	A	.	.	MAF_USDA=1.176
NC_035090.1	26644795	.	C	A	.	.	MAF_USDA=2.083
NC_035090.1	26644824	.	G	T	.	.	MAF_INRAE=5.263
NC_035090.1	26644875	.	A	T	.	.	MAF_INRAE=3.165;MAF_USDA=12.941
NC_035090.1	26644953	.	T	A	.	.	MAF_INRAE=2.5;MAF_USDA=5.882
NC_035090.1	26644972	.	G	A	.	.	MAF_USDA=2.083
NC_035090.1	26644983	.	G	T	.	.	MAF_USDA=2.353
NC_035090.1	26644990	.	C	T	.	.	MAF_USDA=8.197
NC_035090.1	26645031	.	A	C	.	.	MAF_USDA=1.176
NC_035090.1	26645045	.	A	G	.	.	MAF_USDA=4.118
NC_035090.1	26645202	.	G	T	.	.	MAF_USDA=6.557
NC_035090.1	26645326	.	C	T	.	.	MAF_USDA=2.941
NC_035090.1	26645341	.	C	T	.	.	MAF_USDA=8.197
NC_035090.1	26645376	.	T	A	.	.	MAF_USDA=5.882
NC_035090.1	26645379	.	A	T	.	.	MAF_USDA=4.918
NC_035090.1	26645518	.	G	T	.	.	MAF_USDA=1.176
NC_035090.1	26645549	.	A	C	.	.	MAF_USDA=4.918
NC_035090.1	26645568	.	A	G	.	.	MAF_USDA=4.706
NC_035090.1	26645582	.	C	A	.	.	MAF_USDA=1.176
NC_035090.1	26645590	.	C	T	.	.	MAF_USDA=1.176
NC_035090.1	26645712	.	T	A	.	.	MAF_USDA=3.279
NC_035090.1	26645738	.	C	T	.	.	MAF_USDA=3.279
NC_035090.1	26645974	.	A	G	.	.	MAF_INRAE=5.263;MAF_USDA=20.0
NC_035090.1	26645987	.	A	T	.	.	MAF_USDA=1.639
NC_035090.1	26646036	.	G	T	.	.	MAF_USDA=8.235
NC_035090.1	26646248	.	C	T	.	.	MAF_INRAE=5.263;MAF_USDA=21.765
NC_035090.1	26646350	.	G	A	.	.	MAF_INRAE=14.557;MAF_USDA=13.934
NC_035090.1	26646490	.	T	C	.	.	MAF_INRAE=9.167;MAF_USDA=1.639
NC_035090.1	26646686	.	T	G	.	.	MAF_USDA=3.279
NC_035090.1	26646767	.	C	T	.	.	MAF_USDA=7.647
NC_035090.1	26646807	.	C	T	.	.	MAF_USDA=19.048
NC_035090.1	26646842	.	G	A	.	.	MAF_USDA=1.639
NC_035090.1	26646946	.	G	C	.	.	MAF_INRAE=3.165;MAF_USDA=22.917
NC_035090.1	26646967	.	G	C	.	.	MAF_INRAE=3.165;MAF_USDA=25.0
NC_035090.1	26647111	.	T	G	.	.	MAF_USDA=6.25
NC_035090.1	26647207	.	G	T	.	.	MAF_INRAE=5.263;MAF_USDA=11.176
NC_035090.1	26647255	.	C	A	.	.	MAF_INRAE=1.667
NC_035090.1	26647264	.	T	G	.	.	MAF_INRAE=1.667
NC_035090.1	26647266	.	G	T	.	.	MAF_INRAE=1.667
NC_035090.1	26647280	.	G	C	.	.	MAF_INRAE=2.5
NC_035090.1	26647315	.	G	A	.	.	MAF_USDA=31.25
NC_035090.1	26647436	.	G	C	.	.	MAF_USDA=1.639
NC_035090.1	26647596	.	G	T	.	.	MAF_INRAE=36.709;MAF_USDA=7.738
NC_035090.1	26647623	.	C	T	.	.	MAF_USDA=2.381
NC_035090.1	26647683	.	G	A	.	.	MAF_INRAE=2.632
NC_035090.1	26647695	.	G	C	.	.	MAF_INRAE=10.0
NC_035090.1	26647716	.	A	G	.	.	MAF_INRAE=10.0
NC_035090.1	26647926	.	G	T	.	.	MAF_USDA=2.459
NC_035090.1	26647930	.	C	T	.	.	MAF_INRAE=2.5
NC_035090.1	26648000	.	G	T	.	.	MAF_INRAE=1.899
NC_035090.1	26648001	.	T	G	.	.	MAF_INRAE=13.333
NC_035090.1	26648020	.	G	A	.	.	MAF_INRAE=2.5
NC_035090.1	26648085	.	T	G	.	.	MAF_INRAE=14.167
NC_035090.1	26648103	.	T	C	.	.	MAF_INRAE=1.667
NC_035090.1	26648437	.	G	A	.	.	MAF_USDA=4.118
NC_035090.1	26648453	.	C	A	.	.	MAF_USDA=2.941
NC_035090.1	26648454	.	A	C	.	.	MAF_USDA=6.471
NC_035090.1	26648464	.	C	T	.	.	MAF_USDA=3.529
NC_035090.1	26648486	.	T	C	.	.	MAF_USDA=4.118
NC_035090.1	26648537	.	C	T	.	.	MAF_USDA=3.279
NC_035090.1	26648549	.	C	T	.	.	MAF_USDA=3.529
NC_035090.1	26648563	.	C	A	.	.	MAF_USDA=2.459
NC_035090.1	26648570	.	A	G	.	.	MAF_USDA=4.098
NC_035090.1	26648587	.	G	A	.	.	MAF_USDA=4.098
NC_035090.1	26648627	.	C	T	.	.	MAF_USDA=3.529
NC_035090.1	26648660	.	G	C	.	.	MAF_USDA=5.294
NC_035090.1	26648816	.	T	A	.	.	MAF_USDA=4.118
NC_035090.1	26648877	.	T	C	.	.	MAF_USDA=2.083
NC_035090.1	26648883	.	C	T	.	.	MAF_USDA=4.118
NC_035090.1	26648887	.	G	A	.	.	MAF_USDA=4.706
NC_035090.1	26648919	.	A	C	.	.	MAF_USDA=4.118
NC_035090.1	26648923	.	T	C	.	.	MAF_USDA=4.918
NC_035090.1	26649045	.	C	T	.	.	MAF_USDA=2.459
NC_035090.1	26649084	.	G	T	.	.	MAF_USDA=1.639
NC_035090.1	26649085	.	A	G	.	.	MAF_USDA=1.639
NC_035090.1	26649207	.	T	C	.	.	MAF_INRAE=5.263;MAF_USDA=24.706
NC_035090.1	26649226	.	A	T	.	.	MAF_INRAE=5.263;MAF_USDA=5.0
NC_035090.1	26649232	.	C	T	.	.	MAF_USDA=1.639
NC_035090.1	26649243	.	G	T	.	.	MAF_USDA=6.25
NC_035090.1	26649249	.	T	C	.	.	MAF_USDA=3.279
NC_035090.1	26649336	.	T	C	.	.	MAF_USDA=4.098
NC_035090.1	26649394	.	G	T	.	.	MAF_USDA=3.529
NC_035090.1	26649421	.	C	A	.	.	MAF_USDA=4.918
NC_035090.1	26649425	.	T	G	.	.	MAF_USDA=4.918
NC_035090.1	26649538	.	T	C	.	.	MAF_INRAE=2.532;MAF_USDA=2.083
NC_035090.1	26649563	.	T	C	.	.	MAF_USDA=4.706
NC_035090.1	26649576	.	C	T	.	.	MAF_USDA=2.083
NC_035090.1	26649577	.	G	A	.	.	MAF_INRAE=5.063;MAF_USDA=12.353
NC_035090.1	26649668	.	C	A	.	.	MAF_USDA=4.118
NC_035090.1	26649674	.	T	C	.	.	MAF_USDA=4.118
NC_035090.1	26649757	.	A	C	.	.	MAF_USDA=1.639
NC_035090.1	26649853	.	G	T	.	.	MAF_INRAE=5.696;MAF_USDA=22.941
NC_035090.1	26649889	.	T	G	.	.	MAF_USDA=4.098
NC_035090.1	26649943	.	C	T	.	.	MAF_USDA=6.557
NC_035090.1	26649953	.	C	G	.	.	MAF_INRAE=5.263;MAF_USDA=25.882
NC_035090.1	26649979	.	C	T	.	.	MAF_USDA=2.083
NC_035090.1	26649980	.	G	A	.	.	MAF_USDA=12.5
NC_035090.1	26649982	.	T	G	.	.	MAF_USDA=4.118
NC_035090.1	26650019	.	A	G	.	.	MAF_USDA=4.098
NC_035090.1	26650035	.	T	C	.	.	MAF_USDA=4.098
NC_035090.1	26650187	.	G	A	.	.	MAF_USDA=3.529
NC_035090.1	26650218	.	C	A	.	.	MAF_USDA=3.529
NC_035090.1	26650328	.	G	C	.	.	MAF_USDA=4.118
NC_035090.1	26650337	.	G	T	.	.	MAF_USDA=2.083
NC_035090.1	26650404	.	T	G	.	.	MAF_USDA=3.529
NC_035090.1	26650500	.	G	A	.	.	MAF_USDA=4.118
NC_035090.1	26650512	.	A	G	.	.	MAF_USDA=3.279
NC_035090.1	26650661	.	A	G	.	.	MAF_USDA=1.639
NC_035090.1	26650668	.	A	G	.	.	MAF_USDA=3.529
NC_035090.1	26650704	.	A	G	.	.	MAF_USDA=2.083
NC_035090.1	26650715	.	A	C	.	.	MAF_USDA=2.459
NC_035090.1	26650718	.	G	T	.	.	MAF_USDA=2.459
NC_035090.1	26650737	.	G	A	.	.	MAF_USDA=4.118
NC_035090.1	26650739	.	C	T	.	.	MAF_USDA=1.639
NC_035090.1	26650832	.	A	G	.	.	MAF_USDA=4.098
NC_035090.1	26650862	.	A	T	.	.	MAF_INRAE=5.263
NC_035090.1	26650872	.	C	A	.	.	MAF_USDA=3.279
NC_035090.1	26650877	.	T	A	.	.	MAF_USDA=2.5
NC_035090.1	26650974	.	G	T	.	.	MAF_USDA=4.098
NC_035090.1	26651015	.	T	A	.	.	MAF_USDA=2.083
NC_035090.1	26651032	.	C	A	.	.	MAF_USDA=1.639
NC_035090.1	26651093	.	C	T	.	.	MAF_INRAE=41.139;MAF_USDA=17.647
NC_035090.1	26651141	.	C	T	.	.	MAF_USDA=3.279
NC_035090.1	26651267	.	G	A	.	.	MAF_INRAE=5.263;MAF_USDA=12.941
NC_035090.1	26651293	.	G	A	.	.	MAF_USDA=1.176
NC_035090.1	26651304	.	C	A	.	.	MAF_USDA=2.083
NC_035090.1	26651343	.	C	T	.	.	MAF_USDA=3.279
NC_035090.1	26651459	.	C	T	.	.	MAF_USDA=2.083
NC_035090.1	26651470	.	G	A	.	.	MAF_USDA=1.639
NC_035090.1	26651548	.	G	A	.	.	MAF_USDA=10.417
NC_035090.1	26651567	.	G	A	.	.	MAF_INRAE=1.667;MAF_USDA=4.118
NC_035090.1	26651568	.	G	A	.	.	MAF_USDA=4.098
NC_035090.1	26651608	.	G	C	.	.	MAF_INRAE=5.263;MAF_USDA=11.765
NC_035090.1	26651654	.	A	C	.	.	MAF_INRAE=5.696;MAF_USDA=22.353
NC_035090.1	26651719	.	C	T	.	.	MAF_USDA=10.417
NC_035090.1	26651729	.	G	A	.	.	MAF_INRAE=5.063;MAF_USDA=21.765
NC_035090.1	26651756	.	C	T	.	.	MAF_INRAE=5.063;MAF_USDA=10.588
NC_035090.1	26651815	.	T	G	.	.	MAF_INRAE=5.263;MAF_USDA=23.81
NC_035090.1	26651843	.	C	T	.	.	MAF_USDA=6.471
NC_035090.1	26651911	.	C	T	.	.	MAF_INRAE=5.263
NC_035090.1	26651993	.	G	A	.	.	MAF_USDA=2.083
NC_035090.1	26652040	.	T	C	.	.	MAF_INRAE=5.263;MAF_USDA=20.238
NC_035090.1	26652051	.	G	A	.	.	MAF_INRAE=5.263
NC_035090.1	26652061	.	A	C	.	.	MAF_USDA=29.167
NC_035090.1	26652143	.	A	T	.	.	MAF_INRAE=5.263;MAF_USDA=25.882
NC_035090.1	26652171	.	C	T	.	.	MAF_INRAE=2.532;MAF_USDA=2.083
NC_035090.1	26652172	.	C	T	.	.	MAF_INRAE=5.263;MAF_USDA=20.588
NC_035090.1	26652196	.	A	T	.	.	MAF_INRAE=5.263
NC_035090.1	26652300	.	T	G	.	.	MAF_USDA=7.059
NC_035090.1	26652348	.	C	T	.	.	MAF_INRAE=8.333;MAF_USDA=5.952
NC_035090.1	26652368	.	A	C	.	.	MAF_USDA=4.098
NC_035090.1	26652369	.	A	C	.	.	MAF_INRAE=34.81;MAF_USDA=10.588
NC_035090.1	26652372	.	T	A	.	.	MAF_USDA=20.0
NC_035090.1	26652412	.	T	G	.	.	MAF_INRAE=5.263;MAF_USDA=16.471
NC_035090.1	26652436	.	G	C	.	.	MAF_INRAE=2.5
NC_035090.1	26652475	.	T	C	.	.	MAF_INRAE=5.263;MAF_USDA=25.294
NC_035090.1	26652480	.	A	C	.	.	MAF_INRAE=5.263;MAF_USDA=21.176
NC_035090.1	26652565	.	C	T	.	.	MAF_USDA=8.235
NC_035090.1	26652590	.	C	T	.	.	MAF_INRAE=5.263;MAF_USDA=21.176
NC_035090.1	26652636	.	C	T	.	.	MAF_USDA=1.639
NC_035090.1	26652649	.	T	C	.	.	MAF_INRAE=5.263;MAF_USDA=24.118
NC_035090.1	26652665	.	A	C	.	.	MAF_USDA=6.471
NC_035090.1	26652738	.	C	T	.	.	MAF_INRAE=5.263;MAF_USDA=19.412
NC_035090.1	26652740	.	G	C	.	.	MAF_USDA=19.412
NC_035090.1	26652766	.	C	A	.	.	MAF_INRAE=5.263;MAF_USDA=20.588
NC_035090.1	26652769	.	C	T	.	.	MAF_USDA=20.588
NC_035090.1	26652783	.	G	T	.	.	MAF_USDA=2.459
NC_035090.1	26652805	.	G	A	.	.	MAF_USDA=4.098
NC_035090.1	26652886	.	T	C	.	.	MAF_INRAE=5.263;MAF_USDA=21.176
NC_035090.1	26652979	.	G	A	.	.	MAF_USDA=4.098
NC_035090.1	26653014	.	C	A	.	.	MAF_USDA=4.098
NC_035090.1	26653021	.	G	C	.	.	MAF_INRAE=5.263;MAF_USDA=21.765
NC_035090.1	26653088	.	C	T	.	.	MAF_INRAE=5.263;MAF_USDA=21.765
NC_035090.1	26653138	.	A	G	.	.	MAF_INRAE=12.658;MAF_USDA=10.656
NC_035090.1	26653192	.	T	G	.	.	MAF_INRAE=5.263;MAF_USDA=21.176
NC_035090.1	26653235	.	G	T	.	.	MAF_INRAE=2.532;MAF_USDA=5.294
NC_035090.1	26653236	.	G	T	.	.	MAF_INRAE=1.667;MAF_USDA=4.706
NC_035090.1	26653283	.	A	C	.	.	MAF_INRAE=5.263;MAF_USDA=21.765
NC_035090.1	26653336	.	T	G	.	.	MAF_USDA=1.639
NC_035090.1	26653375	.	G	T	.	.	MAF_INRAE=2.5
NC_035090.1	26653386	.	A	G	.	.	MAF_USDA=1.765
NC_035090.1	26653404	.	C	T	.	.	MAF_INRAE=5.696;MAF_USDA=22.941
NC_035090.1	26653405	.	G	A	.	.	MAF_USDA=3.529
NC_035090.1	26653438	.	G	A	.	.	MAF_USDA=2.459
NC_035090.1	26653440	.	G	A	.	.	MAF_USDA=4.098
NC_035090.1	26653471	.	C	T	.	.	MAF_USDA=3.529
NC_035090.1	26653554	.	C	A	.	.	MAF_INRAE=5.263;MAF_USDA=22.353
NC_035090.1	26653579	.	C	T	.	.	MAF_INRAE=5.263;MAF_USDA=13.529
NC_035090.1	26653609	.	G	A	.	.	MAF_INRAE=41.772;MAF_USDA=18.235
NC_035090.1	26653693	.	G	A	.	.	MAF_INRAE=5.263;MAF_USDA=23.529
NC_035090.1	26653777	.	G	A	.	.	MAF_INRAE=5.263;MAF_USDA=23.529
NC_035090.1	26653786	.	G	T	.	.	MAF_INRAE=5.263;MAF_USDA=22.941
NC_035090.1	26653787	.	C	T	.	.	MAF_USDA=22.941
NC_035090.1	26653796	.	A	T	.	.	MAF_INRAE=5.263;MAF_USDA=22.941
NC_035090.1	26653869	.	T	A	.	.	MAF_INRAE=5.263;MAF_USDA=22.353
NC_035090.1	26653875	.	C	T	.	.	MAF_INRAE=5.263;MAF_USDA=22.353
NC_035090.1	26653879	.	G	A	.	.	MAF_USDA=22.353
NC_035090.1	26653912	.	A	C	.	.	MAF_USDA=33.333
NC_035090.1	26653920	.	C	A	.	.	MAF_INRAE=5.263
NC_035090.1	26653964	.	G	A	.	.	MAF_INRAE=5.263;MAF_USDA=24.096
NC_035090.1	26654155	.	A	C	.	.	MAF_INRAE=5.263;MAF_USDA=14.118
NC_035090.1	26654167	.	T	G	.	.	MAF_INRAE=5.263;MAF_USDA=31.25
NC_035090.1	26654170	.	G	A	.	.	MAF_USDA=13.529
NC_035090.1	26654175	.	C	T	.	.	MAF_INRAE=5.263;MAF_USDA=13.529
NC_035090.1	26654182	.	T	G	.	.	MAF_INRAE=5.263;MAF_USDA=12.941
NC_035090.1	26654185	.	T	C	.	.	MAF_USDA=12.353
NC_035090.1	26654187	.	C	G	.	.	MAF_USDA=12.941
NC_035090.1	26654188	.	G	C	.	.	MAF_USDA=12.941
NC_035090.1	26654192	.	T	G	.	.	MAF_USDA=14.118
NC_035090.1	26654268	.	A	G	.	.	MAF_INRAE=5.263;MAF_USDA=25.882
NC_035090.1	26654291	.	T	A	.	.	MAF_INRAE=5.263;MAF_USDA=22.353
NC_035090.1	26654326	.	C	T	.	.	MAF_INRAE=5.263;MAF_USDA=23.529
NC_035090.1	26654336	.	T	A	.	.	MAF_USDA=2.083
NC_035090.1	26654338	.	C	T	.	.	MAF_INRAE=5.263;MAF_USDA=23.529
NC_035090.1	26654341	.	A	T	.	.	MAF_INRAE=41.139;MAF_USDA=16.471
NC_035090.1	26654349	.	C	G	.	.	MAF_USDA=9.412
NC_035090.1	26654353	.	T	G	.	.	MAF_INRAE=5.263;MAF_USDA=27.647
NC_035090.1	26654357	.	G	A	.	.	MAF_USDA=7.059
NC_035090.1	26654362	.	C	T	.	.	MAF_USDA=1.639
NC_035090.1	26654379	.	G	C	.	.	MAF_USDA=8.333
NC_035090.1	26654390	.	G	T	.	.	MAF_USDA=1.639
NC_035090.1	26654395	.	G	A	.	.	MAF_INRAE=5.263;MAF_USDA=21.765
NC_035090.1	26654400	.	A	C	.	.	MAF_INRAE=5.263;MAF_USDA=22.353
NC_035090.1	26654429	.	A	G	.	.	MAF_INRAE=5.263;MAF_USDA=25.882
NC_035090.1	26654444	.	T	C	.	.	MAF_INRAE=5.263;MAF_USDA=25.294
NC_035090.1	26654478	.	G	C	.	.	MAF_INRAE=5.263;MAF_USDA=22.353
NC_035090.1	26654481	.	G	A	.	.	MAF_USDA=1.639
NC_035090.1	26654632	.	G	A	.	.	MAF_INRAE=5.263;MAF_USDA=11.765
NC_035090.1	26654680	.	G	T	.	.	MAF_INRAE=3.333;MAF_USDA=7.647
NC_035090.1	26654705	.	C	T	.	.	MAF_INRAE=12.658;MAF_USDA=15.574
NC_035090.1	26654755	.	A	T	.	.	MAF_USDA=4.098
NC_035090.1	26654808	.	A	C	.	.	MAF_USDA=2.083
NC_035090.1	26654815	.	G	T	.	.	MAF_USDA=2.941
NC_035090.1	26654842	.	T	G	.	.	MAF_USDA=4.918
NC_035090.1	26655003	.	C	A	.	.	MAF_USDA=10.417
NC_035090.1	26655120	.	G	T	.	.	MAF_USDA=4.098
NC_035090.1	26655206	.	T	A	.	.	MAF_USDA=6.25
NC_035090.1	26655323	.	C	A	.	.	MAF_USDA=2.459
NC_035090.1	26655360	.	G	A	.	.	MAF_INRAE=36.076;MAF_USDA=5.882
NC_035090.1	26655361	.	A	C	.	.	MAF_USDA=3.529
NC_035090.1	26655494	.	C	A	.	.	MAF_USDA=1.639
NC_035090.1	26655579	.	C	T	.	.	MAF_INRAE=2.532;MAF_USDA=4.706
NC_035090.1	26655617	.	G	T	.	.	MAF_USDA=6.471
NC_035090.1	26655634	.	C	A	.	.	MAF_USDA=4.098
NC_035090.1	26655928	.	C	A	.	.	MAF_USDA=2.459
NC_035090.1	26655931	.	C	T	.	.	MAF_INRAE=2.5
NC_035090.1	26655961	.	T	A	.	.	MAF_USDA=3.279
NC_035090.1	26655974	.	G	A	.	.	MAF_USDA=6.471
NC_035090.1	26656029	.	G	A	.	.	MAF_USDA=4.706
NC_035090.1	26656102	.	A	G	.	.	MAF_INRAE=21.053
NC_035090.1	26656122	.	T	C	.	.	MAF_USDA=1.639
NC_035090.1	26656263	.	A	G	.	.	MAF_USDA=4.918
NC_035090.1	26656316	.	G	A	.	.	MAF_USDA=4.098
NC_035090.1	26656467	.	A	G	.	.	MAF_USDA=5.738
NC_035090.1	26656621	.	C	T	.	.	MAF_USDA=3.279
NC_035090.1	26656716	.	C	T	.	.	MAF_USDA=4.098
NC_035090.1	26656731	.	G	T	.	.	MAF_INRAE=5.263;MAF_USDA=18.824
NC_035090.1	26656784	.	G	T	.	.	MAF_INRAE=5.696;MAF_USDA=29.412
NC_035090.1	26656812	.	C	G	.	.	MAF_INRAE=12.025;MAF_USDA=11.475
NC_035090.1	26656862	.	T	G	.	.	MAF_USDA=4.706
NC_035090.1	26656913	.	T	C	.	.	MAF_INRAE=5.263;MAF_USDA=11.765
NC_035090.1	26656956	.	C	G	.	.	MAF_USDA=3.279
NC_035090.1	26656996	.	G	T	.	.	MAF_INRAE=5.263;MAF_USDA=16.471
NC_035090.1	26657002	.	C	T	.	.	MAF_USDA=2.083
NC_035090.1	26657095	.	C	T	.	.	MAF_INRAE=12.025;MAF_USDA=13.934
NC_035090.1	26657114	.	G	A	.	.	MAF_INRAE=5.263;MAF_USDA=11.765
NC_035090.1	26657119	.	T	C	.	.	MAF_USDA=4.098
NC_035090.1	26657167	.	T	A	.	.	MAF_INRAE=5.263;MAF_USDA=15.882
NC_035090.1	26657244	.	G	A	.	.	MAF_USDA=5.882
NC_035090.1	26657342	.	C	T	.	.	MAF_INRAE=5.263
NC_035090.1	26657396	.	G	T	.	.	MAF_USDA=1.639
NC_035090.1	26657549	.	C	T	.	.	MAF_USDA=3.279
NC_035090.1	26657660	.	T	C	.	.	MAF_USDA=2.083
NC_035090.1	26657684	.	C	T	.	.	MAF_USDA=5.0
NC_035090.1	26657824	.	T	C	.	.	MAF_USDA=3.279
NC_035090.1	26657896	.	C	T	.	.	MAF_INRAE=5.263;MAF_USDA=12.353
NC_035090.1	26657972	.	T	C	.	.	MAF_USDA=2.941
NC_035090.1	26658234	.	A	G	.	.	MAF_USDA=6.557
NC_035090.1	26658305	.	C	A	.	.	MAF_INRAE=3.333;MAF_USDA=8.824
NC_035090.1	26658464	.	G	A	.	.	MAF_USDA=4.098
NC_035090.1	26658519	.	T	G	.	.	MAF_INRAE=6.962;MAF_USDA=31.765
NC_035090.1	26658524	.	T	A	.	.	MAF_INRAE=12.658
NC_035090.1	26658530	.	T	G	.	.	MAF_INRAE=5.263
NC_035090.1	26658531	.	G	T	.	.	MAF_INRAE=10.127
NC_035090.1	26658532	.	G	T	.	.	MAF_USDA=8.824
NC_035090.1	26658553	.	T	C	.	.	MAF_USDA=3.279
NC_035090.1	26658586	.	C	T	.	.	MAF_USDA=2.353
NC_035090.1	26658594	.	C	T	.	.	MAF_USDA=2.941
NC_035090.1	26658610	.	T	G	.	.	MAF_USDA=1.639
NC_035090.1	26658653	.	A	C	.	.	MAF_USDA=3.279
NC_035090.1	26658777	.	G	T	.	.	MAF_USDA=2.459
NC_035090.1	26658891	.	A	G	.	.	MAF_USDA=6.471
NC_035090.1	26658939	.	A	G	.	.	MAF_USDA=3.529
NC_035090.1	26659275	.	C	G	.	.	MAF_USDA=7.647
NC_035090.1	26659323	.	A	G	.	.	MAF_USDA=16.471
NC_035090.1	26659407	.	T	A	.	.	MAF_USDA=6.471
NC_035090.1	26659437	.	G	T	.	.	MAF_INRAE=35.443;MAF_USDA=15.294
NC_035090.1	26659450	.	C	A	.	.	MAF_INRAE=36.076;MAF_USDA=8.824
NC_035090.1	26659561	.	T	C	.	.	MAF_USDA=3.279
NC_035090.1	26659656	.	C	T	.	.	MAF_USDA=4.098
NC_035090.1	26659710	.	C	A	.	.	MAF_INRAE=5.263
NC_035090.1	26659736	.	A	G	.	.	MAF_INRAE=40.506;MAF_USDA=45.902
NC_035090.1	26659754	.	A	T	.	.	MAF_USDA=3.279
NC_035090.1	26659756	.	A	C	.	.	MAF_INRAE=38.608;MAF_USDA=14.706
NC_035090.1	26659771	.	T	C	.	.	MAF_INRAE=9.167;MAF_USDA=6.471
NC_035090.1	26659776	.	C	T	.	.	MAF_INRAE=5.263
NC_035090.1	26659783	.	C	T	.	.	MAF_INRAE=9.167;MAF_USDA=6.471
NC_035090.1	26659972	.	G	A	.	.	MAF_INRAE=2.532;MAF_USDA=1.19
NC_035090.1	26660012	.	G	T	.	.	MAF_INRAE=46.835;MAF_USDA=19.048
NC_035090.1	26660025	.	G	A	.	.	MAF_INRAE=31.646;MAF_USDA=37.647
NC_035090.1	26660221	.	A	C	.	.	MAF_INRAE=50.0;MAF_USDA=15.294
NC_035090.1	26660230	.	G	C	.	.	MAF_INRAE=30.38;MAF_USDA=19.412
NC_035090.1	26660250	.	C	T	.	.	MAF_INRAE=10.0;MAF_USDA=6.471
NC_035090.1	26660378	.	AATA	AATG	.	.	MAF_USDA=14.583
NC_035090.1	26660381	.	A	G	.	.	MAF_INRAE=5.263
NC_035090.1	26660426	.	G	A	.	.	MAF_INRAE=20.253;MAF_USDA=43.529
NC_035090.1	26660453	.	T	G	.	.	MAF_INRAE=12.025;MAF_USDA=19.412
NC_035090.1	26660513	.	A	G	.	.	MAF_INRAE=20.253;MAF_USDA=39.412
NC_035090.1	26660533	.	A	T	.	.	MAF_INRAE=21.053
NC_035090.1	26660569	.	A	G	.	.	MAF_INRAE=13.291;MAF_USDA=44.706
NC_035090.1	26660591	.	A	T	.	.	MAF_USDA=2.459
NC_035090.1	26660603	.	A	T	.	.	MAF_INRAE=20.253;MAF_USDA=30.0
NC_035090.1	26660609	.	A	G	.	.	MAF_INRAE=20.253;MAF_USDA=42.941
NC_035090.1	26660764	.	A	T	.	.	MAF_INRAE=4.43;MAF_USDA=9.412
NC_035090.1	26660783	.	G	A	.	.	MAF_INRAE=4.43;MAF_USDA=9.412
NC_035090.1	26660825	.	G	T	.	.	MAF_INRAE=25.949;MAF_USDA=42.353
NC_035090.1	26660835	.	G	T	.	.	MAF_INRAE=25.316;MAF_USDA=43.529
NC_035090.1	26660851	.	C	T	.	.	MAF_USDA=12.353
NC_035090.1	26660883	.	G	A	.	.	MAF_USDA=14.706
NC_035090.1	26660912	.	G	A	.	.	MAF_USDA=2.083
NC_035090.1	26660952	.	G	A	.	.	MAF_INRAE=4.43;MAF_USDA=8.235
NC_035090.1	26660954	.	G	A	.	.	MAF_USDA=1.639
NC_035090.1	26660958	.	C	T	.	.	MAF_USDA=12.941
NC_035090.1	26661034	.	C	T	.	.	MAF_INRAE=5.063;MAF_USDA=20.0
NC_035090.1	26661350	.	G	A	.	.	MAF_USDA=4.098
NC_035090.1	26661404	.	G	A	.	.	MAF_USDA=3.529
NC_035090.1	26661450	.	G	T	.	.	MAF_USDA=1.639
NC_035090.1	26661489	.	G	T	.	.	MAF_USDA=2.459
NC_035090.1	26661519	.	T	G	.	.	MAF_INRAE=7.595;MAF_USDA=13.115
NC_035090.1	26661576	.	G	T	.	.	MAF_INRAE=27.215;MAF_USDA=38.824
NC_035090.1	26661606	.	G	T	.	.	MAF_USDA=1.639
NC_035090.1	26661694	.	A	T	.	.	MAF_INRAE=6.329;MAF_USDA=14.706
NC_035090.1	26661725	.	C	T	.	.	MAF_INRAE=5.696;MAF_USDA=9.412
NC_035090.1	26661750	.	C	A	.	.	MAF_USDA=4.098
NC_035090.1	26661751	.	C	T	.	.	MAF_USDA=4.098
NC_035090.1	26661978	.	C	T	.	.	MAF_USDA=5.357
NC_035090.1	26661984	.	T	G	.	.	MAF_INRAE=36.709;MAF_USDA=12.5
NC_035090.1	26662005	.	A	T	.	.	MAF_USDA=4.706
NC_035090.1	26662090	.	A	G	.	.	MAF_USDA=7.377
NC_035090.1	26662092	.	A	G	.	.	MAF_INRAE=1.667;MAF_USDA=26.23
NC_035090.1	26662093	.	C	T	.	.	MAF_USDA=7.377
NC_035090.1	26662102	.	T	A	.	.	MAF_INRAE=12.658;MAF_USDA=6.557
NC_035090.1	26662107	.	T	A	.	.	MAF_INRAE=20.253
NC_035090.1	26662167	.	C	T	.	.	MAF_INRAE=47.468;MAF_USDA=41.176
NC_035090.1	26662182	.	C	A	.	.	MAF_USDA=19.412
NC_035090.1	26662243	.	G	T	.	.	MAF_INRAE=40.833
NC_035090.1	26662265	.	G	A	.	.	MAF_USDA=13.934
NC_035090.1	26662269	.	A	G	.	.	MAF_INRAE=26.316;MAF_USDA=39.583
NC_035090.1	26662275	.	T	C	.	.	MAF_INRAE=26.316;MAF_USDA=41.667
NC_035090.1	26662296	.	T	A	.	.	MAF_INRAE=20.253;MAF_USDA=23.214
NC_035090.1	26662299	.	C	T	.	.	MAF_INRAE=46.667;MAF_USDA=5.952
NC_035090.1	26662324	.	T	C	.	.	MAF_USDA=5.738
NC_035090.1	26662346	.	C	A	.	.	MAF_USDA=5.738
NC_035090.1	26662388	.	G	C	.	.	MAF_INRAE=2.532;MAF_USDA=31.765
NC_035090.1	26662439	.	C	T	.	.	MAF_INRAE=38.608;MAF_USDA=47.647
NC_035090.1	26662512	.	G	A	.	.	MAF_INRAE=37.975;MAF_USDA=27.059
NC_035090.1	26662554	.	C	T	.	.	MAF_INRAE=41.772;MAF_USDA=32.353
NC_035090.1	26662560	.	T	G	.	.	MAF_INRAE=20.253;MAF_USDA=23.529
NC_035090.1	26662616	.	G	A	.	.	MAF_INRAE=41.139;MAF_USDA=25.882
NC_035090.1	26662619	.	T	C	.	.	MAF_INRAE=47.5;MAF_USDA=25.882
NC_035090.1	26662649	.	C	T	.	.	MAF_USDA=5.882
NC_035090.1	26662664	.	A	G	.	.	MAF_INRAE=41.139;MAF_USDA=27.647
NC_035090.1	26662735	.	T	C	.	.	MAF_USDA=14.706
NC_035090.1	26662760	.	C	T	.	.	MAF_INRAE=36.076;MAF_USDA=17.647
NC_035090.1	26662782	.	T	G	.	.	MAF_USDA=4.706
NC_035090.1	26662796	.	T	C	.	.	MAF_INRAE=41.139;MAF_USDA=27.647
NC_035090.1	26662810	.	A	T	.	.	MAF_INRAE=36.076;MAF_USDA=17.647
NC_035090.1	26662843	.	G	A	.	.	MAF_INRAE=42.405;MAF_USDA=28.235
NC_035090.1	26662848	.	T	A	.	.	MAF_USDA=5.882
NC_035090.1	26662849	.	A	G	.	.	MAF_INRAE=36.076;MAF_USDA=19.412
NC_035090.1	26662858	.	T	C	.	.	MAF_INRAE=5.263
NC_035090.1	26663022	.	T	A	.	.	MAF_USDA=3.529
NC_035090.1	26663040	.	C	A	.	.	MAF_INRAE=42.405;MAF_USDA=27.647
NC_035090.1	26663110	.	A	T	.	.	MAF_INRAE=13.291;MAF_USDA=14.118
NC_035090.1	26663120	.	G	A	.	.	MAF_INRAE=36.076;MAF_USDA=18.235
NC_035090.1	26663279	.	A	C	.	.	MAF_INRAE=42.405;MAF_USDA=28.235
NC_035090.1	26663414	.	T	G	.	.	MAF_INRAE=20.886;MAF_USDA=42.353
NC_035090.1	26663418	.	T	C	.	.	MAF_INRAE=45.833;MAF_USDA=27.059
NC_035090.1	26663487	.	C	T	.	.	MAF_USDA=4.706
NC_035090.1	26663488	.	A	C	.	.	MAF_INRAE=42.405;MAF_USDA=27.059
NC_035090.1	26663526	.	G	A	.	.	MAF_INRAE=39.873;MAF_USDA=26.471
NC_035090.1	26663544	.	G	T	.	.	MAF_INRAE=5.263;MAF_USDA=3.279
NC_035090.1	26663640	.	A	G	.	.	MAF_INRAE=5.263
NC_035090.1	26663641	.	A	G	.	.	MAF_INRAE=46.667;MAF_USDA=28.235
NC_035090.1	26663670	.	C	T	.	.	MAF_USDA=6.557
NC_035090.1	26663697	.	C	A	.	.	MAF_USDA=17.647
NC_035090.1	26663718	.	C	T	.	.	MAF_INRAE=21.053;MAF_USDA=17.059
NC_035090.1	26663719	.	G	A	.	.	MAF_INRAE=5.263
NC_035090.1	26663785	.	C	A	.	.	MAF_INRAE=41.772;MAF_USDA=27.647
NC_035090.1	26663816	.	G	T	.	.	MAF_INRAE=41.772;MAF_USDA=27.647
NC_035090.1	26663859	.	G	T	.	.	MAF_USDA=4.918
NC_035090.1	26664009	.	G	A	.	.	MAF_INRAE=37.342;MAF_USDA=29.412
NC_035090.1	26664020	.	C	A	.	.	MAF_INRAE=42.405;MAF_USDA=28.235
NC_035090.1	26664022	.	A	C	.	.	MAF_INRAE=36.076;MAF_USDA=17.059
NC_035090.1	26664123	.	C	T	.	.	MAF_INRAE=26.667;MAF_USDA=12.5
NC_035090.1	26664247	.	G	A	.	.	MAF_USDA=7.377
NC_035090.1	26664302	.	A	G	.	.	MAF_INRAE=36.709;MAF_USDA=2.083
NC_035090.1	26664317	.	A	G	.	.	MAF_USDA=6.25
NC_035090.1	26664318	.	G	T	.	.	MAF_USDA=6.25
NC_035090.1	26664331	.	T	G	.	.	MAF_INRAE=5.263
NC_035090.1	26664383	.	T	A	.	.	MAF_USDA=4.098
NC_035090.1	26664388	.	A	G	.	.	MAF_USDA=11.765
NC_035090.1	26664389	.	G	T	.	.	MAF_INRAE=41.139;MAF_USDA=27.059
NC_035090.1	26664421	.	G	C	.	.	MAF_USDA=7.059
NC_035090.1	26664481	.	C	T	.	.	MAF_USDA=2.459
NC_035090.1	26664634	.	G	A	.	.	MAF_USDA=3.279
NC_035090.1	26664681	.	T	A	.	.	MAF_USDA=45.652
NC_035090.1	26664765	.	T	G	.	.	MAF_USDA=4.098
NC_035090.1	26664845	.	C	T	.	.	MAF_INRAE=37.342;MAF_USDA=50.0
NC_035090.1	26664877	.	T	C	.	.	MAF_USDA=1.639
NC_035090.1	26664894	.	C	T	.	.	MAF_USDA=4.098
NC_035090.1	26664997	.	C	T	.	.	MAF_INRAE=1.667;MAF_USDA=10.0
NC_035090.1	26665106	.	C	T	.	.	MAF_USDA=1.639
NC_035090.1	26665194	.	G	A	.	.	MAF_USDA=18.824
NC_035090.1	26665358	.	T	G	.	.	MAF_INRAE=43.333
NC_035090.1	26665380	.	C	A	.	.	MAF_USDA=1.639
NC_035090.1	26665589	.	T	A	.	.	MAF_USDA=4.098
NC_035090.1	26665598	.	T	A	.	.	MAF_INRAE=12.658;MAF_USDA=6.471
NC_035090.1	26665608	.	A	G	.	.	MAF_INRAE=12.658;MAF_USDA=6.471
NC_035090.1	26665655	.	C	A	.	.	MAF_INRAE=37.342;MAF_USDA=33.333
NC_035090.1	26665701	.	G	A	.	.	MAF_INRAE=37.342;MAF_USDA=48.824
NC_035090.1	26665746	.	G	A	.	.	MAF_INRAE=24.051;MAF_USDA=5.882
NC_035090.1	26665783	.	A	G	.	.	MAF_INRAE=44.304;MAF_USDA=31.765
NC_035090.1	26665808	.	A	C	.	.	MAF_INRAE=43.671;MAF_USDA=47.647
NC_035090.1	26665828	.	T	G	.	.	MAF_USDA=20.492
NC_035090.1	26665903	.	A	G	.	.	MAF_USDA=5.294
NC_035090.1	26665908	.	A	G	.	.	MAF_INRAE=25.316;MAF_USDA=32.353
NC_035090.1	26665931	.	G	C	.	.	MAF_INRAE=15.0;MAF_USDA=35.882
NC_035090.1	26665954	.	T	A	.	.	MAF_INRAE=26.582;MAF_USDA=36.471
NC_035090.1	26665977	.	T	C	.	.	MAF_INRAE=26.582;MAF_USDA=35.294
NC_035090.1	26665985	.	A	G	.	.	MAF_USDA=2.083
NC_035090.1	26665991	.	A	T	.	.	MAF_INRAE=26.582;MAF_USDA=34.706
NC_035090.1	26666058	.	T	C	.	.	MAF_USDA=4.918
NC_035090.1	26666141	.	A	C	.	.	MAF_INRAE=1.667;MAF_USDA=7.647
NC_035090.1	26666292	.	G	C	.	.	MAF_INRAE=36.709;MAF_USDA=7.647
NC_035090.1	26666305	.	T	G	.	.	MAF_INRAE=12.658;MAF_USDA=14.118
NC_035090.1	26666306	.	T	C	.	.	MAF_INRAE=15.833;MAF_USDA=22.941
NC_035090.1	26666322	.	C	A	.	.	MAF_INRAE=25.949;MAF_USDA=38.824
NC_035090.1	26666348	.	T	G	.	.	MAF_USDA=32.941
NC_035090.1	26666358	.	A	T	.	.	MAF_INRAE=25.316;MAF_USDA=39.412
NC_035090.1	26666359	.	A	T	.	.	MAF_INRAE=15.0;MAF_USDA=34.118
NC_035090.1	26666360	.	A	T	.	.	MAF_USDA=3.279
NC_035090.1	26666369	.	A	T	.	.	MAF_USDA=4.098
NC_035090.1	26666459	.	C	A	.	.	MAF_INRAE=40.506;MAF_USDA=11.905
NC_035090.1	26666520	.	T	A	.	.	MAF_USDA=5.738
NC_035090.1	26666530	.	C	A	.	.	MAF_USDA=2.083
NC_035090.1	26666546	.	A	G	.	.	MAF_INRAE=4.43;MAF_USDA=8.824
NC_035090.1	26666548	.	G	A	.	.	MAF_INRAE=37.342;MAF_USDA=17.059
NC_035090.1	26666654	.	C	A	.	.	MAF_INRAE=43.333;MAF_USDA=5.294
NC_035090.1	26666684	.	G	A	.	.	MAF_USDA=1.639
NC_035090.1	26666750	.	A	G	.	.	MAF_USDA=12.353
NC_035090.1	26666765	.	C	T	.	.	MAF_USDA=2.459
NC_035090.1	26666773	.	T	G	.	.	MAF_INRAE=5.263
NC_035090.1	26666782	.	G	A	.	.	MAF_INRAE=36.709;MAF_USDA=10.0
NC_035090.1	26666813	.	C	G	.	.	MAF_INRAE=37.975;MAF_USDA=49.412
NC_035090.1	26666840	.	G	T	.	.	MAF_INRAE=21.519;MAF_USDA=20.588
NC_035090.1	26666846	.	A	T	.	.	MAF_INRAE=21.519;MAF_USDA=20.588
NC_035090.1	26666869	.	C	T	.	.	MAF_INRAE=21.519;MAF_USDA=34.118
NC_035090.1	26666890	.	G	A	.	.	MAF_INRAE=36.076;MAF_USDA=5.882
NC_035090.1	26666950	.	T	G	.	.	MAF_INRAE=7.595;MAF_USDA=18.033
NC_035090.1	26666973	.	G	A	.	.	MAF_INRAE=41.772;MAF_USDA=34.118
NC_035090.1	26666980	.	G	T	.	.	MAF_INRAE=43.671;MAF_USDA=15.882
NC_035090.1	26667016	.	G	A	.	.	MAF_INRAE=36.709;MAF_USDA=5.882
NC_035090.1	26667035	.	C	T	.	.	MAF_USDA=4.167
NC_035090.1	26667156	.	C	T	.	.	MAF_USDA=6.25
NC_035090.1	26667213	.	T	C	.	.	MAF_INRAE=44.304;MAF_USDA=38.235
NC_035090.1	26667243	.	G	A	.	.	MAF_INRAE=4.43;MAF_USDA=8.235
NC_035090.1	26667309	.	G	A	.	.	MAF_INRAE=36.709;MAF_USDA=7.059
NC_035090.1	26667339	.	C	G	.	.	MAF_USDA=2.353
NC_035090.1	26667354	.	G	A	.	.	MAF_INRAE=4.43;MAF_USDA=8.235
NC_035090.1	26667375	.	G	A	.	.	MAF_INRAE=36.709
NC_035090.1	26667513	.	A	G	.	.	MAF_INRAE=36.076;MAF_USDA=17.059
NC_035090.1	26667519	.	G	T	.	.	MAF_INRAE=36.709;MAF_USDA=5.294
NC_035090.1	26667810	.	G	T	.	.	MAF_INRAE=7.595;MAF_USDA=14.706
NC_035090.1	26667873	.	G	A	.	.	MAF_INRAE=26.316;MAF_USDA=13.115
NC_035090.1	26667881	.	T	A	.	.	MAF_INRAE=21.053
NC_035090.1	26667935	.	T	G	.	.	MAF_INRAE=15.789;MAF_USDA=40.588
NC_035090.1	26667971	.	C	A	.	.	MAF_INRAE=47.368;MAF_USDA=43.529
NC_035090.1	26668045	.	A	T	.	.	MAF_INRAE=15.789
NC_035090.1	26668055	.	A	G	.	.	MAF_INRAE=44.167
NC_035090.1	26668113	.	G	A	.	.	MAF_INRAE=37.975;MAF_USDA=40.0
NC_035090.1	26668185	.	C	T	.	.	MAF_USDA=2.459
NC_035090.1	26668237	.	G	A	.	.	MAF_INRAE=39.873;MAF_USDA=42.941
NC_035090.1	26668384	.	C	T	.	.	MAF_USDA=14.706
NC_035090.1	26668521	.	T	A	.	.	MAF_USDA=2.459
NC_035090.1	26668706	.	T	A	.	.	MAF_INRAE=2.532;MAF_USDA=9.412
NC_035090.1	26668727	.	T	G	.	.	MAF_INRAE=5.263
NC_035090.1	26668849	.	T	C	.	.	MAF_USDA=13.095
NC_035090.1	26668900	.	C	G	.	.	MAF_INRAE=5.263;MAF_USDA=5.738
NC_035090.1	26668911	.	C	T	.	.	MAF_INRAE=7.595;MAF_USDA=16.471
NC_035090.1	26668985	.	T	C	.	.	MAF_USDA=10.588
NC_035090.1	26669011	.	A	G	.	.	MAF_INRAE=7.595;MAF_USDA=13.115
NC_035090.1	26669053	.	C	T	.	.	MAF_USDA=2.5
NC_035090.1	26669054	.	G	A	.	.	MAF_INRAE=7.595;MAF_USDA=26.19
NC_035090.1	26669092	.	G	T	.	.	MAF_USDA=6.25
NC_035090.1	26669093	.	T	G	.	.	MAF_INRAE=6.962;MAF_USDA=6.25
NC_035090.1	26669156	.	G	A	.	.	MAF_INRAE=37.975;MAF_USDA=8.824
NC_035090.1	26669208	.	G	C	.	.	MAF_INRAE=7.595;MAF_USDA=8.333
NC_035090.1	26669334	.	G	A	.	.	MAF_USDA=1.639
NC_035090.1	26669388	.	A	C	.	.	MAF_INRAE=9.494;MAF_USDA=15.294
NC_035090.1	26669554	.	T	C	.	.	MAF_USDA=3.279
NC_035090.1	26669606	.	G	A	.	.	MAF_INRAE=7.595;MAF_USDA=15.294
NC_035090.1	26670131	.	C	T	.	.	MAF_INRAE=36.709;MAF_USDA=17.059
NC_035090.1	26670166	.	A	G	.	.	MAF_INRAE=39.873;MAF_USDA=24.118
NC_035090.1	26670215	.	C	T	.	.	MAF_USDA=14.118
NC_035090.1	26670239	.	A	G	.	.	MAF_INRAE=7.595;MAF_USDA=14.706
NC_035090.1	26670369	.	A	G	.	.	MAF_USDA=4.167
NC_035090.1	26670383	.	T	G	.	.	MAF_INRAE=20.253;MAF_USDA=22.353
NC_035090.1	26670419	.	G	A	.	.	MAF_USDA=22.917
NC_035090.1	26670470	.	G	T	.	.	MAF_INRAE=36.076;MAF_USDA=25.882
NC_035090.1	26670540	.	A	T	.	.	MAF_INRAE=46.835;MAF_USDA=22.941
NC_035090.1	26670597	.	G	T	.	.	MAF_USDA=6.25
NC_035090.1	26670661	.	T	G	.	.	MAF_INRAE=36.076;MAF_USDA=14.706
NC_035090.1	26670704	.	A	T	.	.	MAF_USDA=10.0
NC_035090.1	26670715	.	G	A	.	.	MAF_USDA=1.639
NC_035090.1	26670718	.	A	G	.	.	MAF_INRAE=7.595;MAF_USDA=13.934
NC_035090.1	26670731	.	A	T	.	.	MAF_USDA=7.059
NC_035090.1	26670742	.	A	T	.	.	MAF_USDA=1.639
NC_035090.1	26670756	.	C	A	.	.	MAF_INRAE=41.772;MAF_USDA=38.235
NC_035090.1	26670760	.	T	A	.	.	MAF_INRAE=7.595;MAF_USDA=14.706
NC_035090.1	26670771	.	G	T	.	.	MAF_INRAE=7.595;MAF_USDA=15.294
NC_035090.1	26670791	.	G	A	.	.	MAF_USDA=4.098
NC_035090.1	26670807	.	T	C	.	.	MAF_USDA=14.583
NC_035090.1	26670934	.	G	T	.	.	MAF_INRAE=39.241;MAF_USDA=36.471
NC_035090.1	26671017	.	C	T	.	.	MAF_USDA=4.918
NC_035090.1	26671030	.	G	A	.	.	MAF_INRAE=36.709;MAF_USDA=5.294
NC_035090.1	26671076	.	G	A	.	.	MAF_INRAE=21.053;MAF_USDA=22.353
NC_035090.1	26671148	.	C	A	.	.	MAF_INRAE=18.987;MAF_USDA=11.765
NC_035090.1	26671152	.	G	A	.	.	MAF_INRAE=12.658;MAF_USDA=6.557
NC_035090.1	26671165	.	C	T	.	.	MAF_USDA=4.918
NC_035090.1	26671175	.	C	A	.	.	MAF_INRAE=15.19;MAF_USDA=41.765
NC_035090.1	26671206	.	G	T	.	.	MAF_INRAE=1.667;MAF_USDA=4.098
NC_035090.1	26671212	.	G	T	.	.	MAF_INRAE=36.076;MAF_USDA=20.0
NC_035090.1	26671220	.	C	T	.	.	MAF_INRAE=5.263;MAF_USDA=1.639
NC_035090.1	26671305	.	C	T	.	.	MAF_USDA=4.706
NC_035090.1	26671312	.	G	A	.	.	MAF_USDA=27.059
NC_035090.1	26671419	.	G	A	.	.	MAF_USDA=4.918
NC_035090.1	26671530	.	C	A	.	.	MAF_INRAE=12.658;MAF_USDA=6.557
NC_035090.1	26671598	.	A	G	.	.	MAF_INRAE=7.595;MAF_USDA=18.033
NC_035090.1	26671633	.	C	T	.	.	MAF_USDA=4.918
NC_035090.1	26671649	.	T	C	.	.	MAF_USDA=4.918
NC_035090.1	26671654	.	T	G	.	.	MAF_INRAE=2.532;MAF_USDA=2.941
NC_035090.1	26671765	.	G	A	.	.	MAF_USDA=2.459
NC_035090.1	26671771	.	A	T	.	.	MAF_USDA=4.706
NC_035090.1	26671783	.	C	A	.	.	MAF_USDA=1.639
NC_035090.1	26671797	.	T	A	.	.	MAF_INRAE=37.975;MAF_USDA=31.25
NC_035090.1	26671799	.	T	A	.	.	MAF_INRAE=23.333;MAF_USDA=7.059
NC_035090.1	26671844	.	C	T	.	.	MAF_INRAE=2.532;MAF_USDA=7.647
NC_035090.1	26671910	.	G	A	.	.	MAF_INRAE=8.861;MAF_USDA=16.667
NC_035090.1	26671999	.	A	G	.	.	MAF_USDA=4.918
NC_035090.1	26672039	.	A	T	.	.	MAF_INRAE=2.532;MAF_USDA=2.083
NC_035090.1	26672048	.	C	T	.	.	MAF_USDA=5.833
NC_035090.1	26672069	.	T	A	.	.	MAF_INRAE=2.532;MAF_USDA=17.059
NC_035090.1	26672128	.	G	T	.	.	MAF_INRAE=41.139;MAF_USDA=44.706
NC_035090.1	26672180	.	G	T	.	.	MAF_USDA=4.098
NC_035090.1	26672194	.	G	A	.	.	MAF_USDA=4.918
NC_035090.1	26672206	.	G	A	.	.	MAF_USDA=4.098
NC_035090.1	26672258	.	G	T	.	.	MAF_USDA=4.098
NC_035090.1	26672266	.	A	G	.	.	MAF_USDA=4.098
NC_035090.1	26672320	.	G	T	.	.	MAF_INRAE=2.532;MAF_USDA=5.882
NC_035090.1	26672327	.	A	C	.	.	MAF_INRAE=2.532;MAF_USDA=9.412
NC_035090.1	26672353	.	A	C	.	.	MAF_INRAE=2.532;MAF_USDA=6.471
NC_035090.1	26672359	.	A	C	.	.	MAF_INRAE=13.924;MAF_USDA=7.377
NC_035090.1	26672360	.	G	A	.	.	MAF_USDA=19.412
NC_035090.1	26672370	.	C	A	.	.	MAF_USDA=4.098
NC_035090.1	26672378	.	A	T	.	.	MAF_USDA=4.098
NC_035090.1	26672389	.	A	C	.	.	MAF_INRAE=2.532;MAF_USDA=7.059
NC_035090.1	26672521	.	G	A	.	.	MAF_USDA=4.098
NC_035090.1	26672540	.	C	A	.	.	MAF_INRAE=2.532;MAF_USDA=6.471
NC_035090.1	26672556	.	A	G	.	.	MAF_USDA=4.098
NC_035090.1	26672590	.	T	C	.	.	MAF_USDA=4.098
NC_035090.1	26672609	.	A	G	.	.	MAF_USDA=4.167
NC_035090.1	26672652	.	G	T	.	.	MAF_INRAE=4.43;MAF_USDA=22.353
NC_035090.1	26672680	.	A	C	.	.	MAF_USDA=18.824
NC_035090.1	26672698	.	C	T	.	.	MAF_INRAE=18.354;MAF_USDA=34.118
NC_035090.1	26672702	.	T	C	.	.	MAF_INRAE=14.167;MAF_USDA=44.118
NC_035090.1	26672708	.	G	T	.	.	MAF_USDA=2.459
NC_035090.1	26672713	.	T	A	.	.	MAF_USDA=2.459
NC_035090.1	26672720	.	A	T	.	.	MAF_INRAE=20.886;MAF_USDA=44.706
NC_035090.1	26672722	.	T	C	.	.	MAF_INRAE=14.167;MAF_USDA=44.706
NC_035090.1	26672726	.	G	A	.	.	MAF_INRAE=27.215;MAF_USDA=19.412
NC_035090.1	26672736	.	T	G	.	.	MAF_INRAE=18.354;MAF_USDA=35.294
NC_035090.1	26672771	.	A	G	.	.	MAF_INRAE=18.354;MAF_USDA=36.471
NC_035090.1	26672779	.	G	A	.	.	MAF_INRAE=2.532;MAF_USDA=6.471
NC_035090.1	26672824	.	T	A	.	.	MAF_USDA=4.098
NC_035090.1	26672847	.	C	T	.	.	MAF_USDA=4.918
NC_035090.1	26672888	.	T	C	.	.	MAF_INRAE=6.962;MAF_USDA=36.471
NC_035090.1	26673006	.	T	G	.	.	MAF_INRAE=2.532;MAF_USDA=6.471
NC_035090.1	26673039	.	A	G	.	.	MAF_INRAE=6.962;MAF_USDA=39.286
NC_035090.1	26673153	.	A	C	.	.	MAF_INRAE=6.962;MAF_USDA=39.412
NC_035090.1	26673154	.	C	A	.	.	MAF_INRAE=5.833;MAF_USDA=39.412
NC_035090.1	26673218	.	A	C	.	.	MAF_INRAE=13.291;MAF_USDA=26.471
NC_035090.1	26673240	.	A	G	.	.	MAF_USDA=4.098
NC_035090.1	26673257	.	A	T	.	.	MAF_USDA=20.0
NC_035090.1	26673325	.	C	G	.	.	MAF_USDA=6.471
NC_035090.1	26673393	.	A	G	.	.	MAF_INRAE=4.43;MAF_USDA=35.417
NC_035090.1	26673411	.	T	A	.	.	MAF_INRAE=13.924;MAF_USDA=7.377
NC_035090.1	26673423	.	G	T	.	.	MAF_INRAE=4.43;MAF_USDA=23.529
NC_035090.1	26673439	.	G	T	.	.	MAF_USDA=4.098
NC_035090.1	26673444	.	A	G	.	.	MAF_INRAE=20.886;MAF_USDA=46.471
NC_035090.1	26673582	.	T	C	.	.	MAF_INRAE=6.962;MAF_USDA=34.706
NC_035090.1	26673613	.	T	C	.	.	MAF_INRAE=5.833;MAF_USDA=31.25
NC_035090.1	26673656	.	C	A	.	.	MAF_INRAE=4.43;MAF_USDA=30.0
NC_035090.1	26673722	.	A	T	.	.	MAF_USDA=20.588
NC_035090.1	26673726	.	A	T	.	.	MAF_INRAE=5.833;MAF_USDA=42.623
NC_035090.1	26673764	.	A	G	.	.	MAF_INRAE=7.595;MAF_USDA=41.176
NC_035090.1	26673834	.	A	C	.	.	MAF_INRAE=8.228;MAF_USDA=41.176
NC_035090.1	26673888	.	A	G	.	.	MAF_INRAE=5.263;MAF_USDA=5.294
NC_035090.1	26673890	.	A	C	.	.	MAF_USDA=35.882
NC_035090.1	26673950	.	A	T	.	.	MAF_USDA=3.279
NC_035090.1	26673952	.	G	A	.	.	MAF_INRAE=27.215;MAF_USDA=19.412
NC_035090.1	26673963	.	G	T	.	.	MAF_INRAE=6.962;MAF_USDA=42.941
NC_035090.1	26673967	.	G	C	.	.	MAF_INRAE=43.333;MAF_USDA=5.294
NC_035090.1	26673968	.	C	T	.	.	MAF_USDA=2.459
NC_035090.1	26673975	.	G	T	.	.	MAF_USDA=1.639
NC_035090.1	26673996	.	G	T	.	.	MAF_INRAE=2.532;MAF_USDA=24.118
NC_035090.1	26674026	.	C	T	.	.	MAF_INRAE=2.532;MAF_USDA=25.882
NC_035090.1	26674048	.	A	C	.	.	MAF_INRAE=6.962;MAF_USDA=40.588
NC_035090.1	26674065	.	G	C	.	.	MAF_INRAE=6.962;MAF_USDA=41.176
NC_035090.1	26674135	.	A	G	.	.	MAF_USDA=4.706
NC_035090.1	26674136	.	A	T	.	.	MAF_USDA=32.941
NC_035090.1	26674148	.	C	T	.	.	MAF_USDA=41.071
NC_035090.1	26674169	.	C	T	.	.	MAF_USDA=40.588
NC_035090.1	26674185	.	C	T	.	.	MAF_USDA=19.412
NC_035090.1	26674207	.	T	G	.	.	MAF_USDA=3.279
NC_035090.1	26674211	.	G	A	.	.	MAF_INRAE=10.526;MAF_USDA=43.529
NC_035090.1	26674235	.	G	T	.	.	MAF_USDA=2.459
NC_035090.1	26674242	.	C	A	.	.	MAF_USDA=14.583
NC_035090.1	26674259	.	T	G	.	.	MAF_USDA=3.529
NC_035090.1	26674274	.	A	G	.	.	MAF_INRAE=4.43;MAF_USDA=31.176
NC_035090.1	26674290	.	A	G	.	.	MAF_USDA=6.557
NC_035090.1	26674316	.	G	A	.	.	MAF_INRAE=6.962;MAF_USDA=40.588
NC_035090.1	26674365	.	G	A	.	.	MAF_INRAE=6.962;MAF_USDA=41.765
NC_035090.1	26674546	.	C	T	.	.	MAF_INRAE=1.667;MAF_USDA=6.557
NC_035090.1	26674592	.	T	A	.	.	MAF_INRAE=4.43;MAF_USDA=21.176
NC_035090.1	26674593	.	C	A	.	.	MAF_INRAE=4.167;MAF_USDA=23.529
NC_035090.1	26674625	.	A	G	.	.	MAF_USDA=3.279
NC_035090.1	26674690	.	G	C	.	.	MAF_INRAE=2.532;MAF_USDA=25.595
NC_035090.1	26674710	.	C	T	.	.	MAF_INRAE=6.962;MAF_USDA=42.941
NC_035090.1	26674724	.	G	T	.	.	MAF_USDA=2.459
NC_035090.1	26674735	.	A	C	.	.	MAF_USDA=2.459
NC_035090.1	26674737	.	G	T	.	.	MAF_INRAE=6.962;MAF_USDA=31.25
NC_035090.1	26674742	.	G	T	.	.	MAF_INRAE=20.886;MAF_USDA=22.941
NC_035090.1	26674802	.	G	T	.	.	MAF_INRAE=1.667;MAF_USDA=9.016
NC_035090.1	26674832	.	G	T	.	.	MAF_INRAE=8.228;MAF_USDA=42.941
NC_035090.1	26674833	.	C	G	.	.	MAF_USDA=2.459
NC_035090.1	26674834	.	C	G	.	.	MAF_USDA=2.459
NC_035090.1	26674842	.	T	G	.	.	MAF_USDA=2.459
NC_035090.1	26674849	.	G	A	.	.	MAF_USDA=4.118
NC_035090.1	26674888	.	C	T	.	.	MAF_USDA=2.941
NC_035090.1	26674960	.	T	G	.	.	MAF_USDA=3.279
NC_035090.1	26675014	.	T	G	.	.	MAF_INRAE=8.861;MAF_USDA=36.905
NC_035090.1	26675015	.	G	T	.	.	MAF_INRAE=6.667;MAF_USDA=36.905
NC_035090.1	26675020	.	G	C	.	.	MAF_INRAE=14.167;MAF_USDA=6.471
NC_035090.1	26675078	.	A	T	.	.	MAF_USDA=31.25
NC_035090.1	26675080	.	A	T	.	.	MAF_INRAE=5.833;MAF_USDA=31.25
NC_035090.1	26675081	.	A	T	.	.	MAF_INRAE=3.797;MAF_USDA=7.927
NC_035090.1	26675087	.	T	G	.	.	MAF_INRAE=3.797;MAF_USDA=5.882
NC_035090.1	26675107	.	G	C	.	.	MAF_INRAE=8.861;MAF_USDA=40.0
NC_035090.1	26675109	.	A	G	.	.	MAF_USDA=2.459
NC_035090.1	26675133	.	C	A	.	.	MAF_INRAE=8.228;MAF_USDA=39.412
NC_035090.1	26675172	.	A	C	.	.	MAF_USDA=4.098
NC_035090.1	26675215	.	C	T	.	.	MAF_INRAE=3.797;MAF_USDA=28.824
NC_035090.1	26675234	.	C	A	.	.	MAF_INRAE=8.228;MAF_USDA=42.941
NC_035090.1	26675262	.	C	T	.	.	MAF_USDA=4.098
NC_035090.1	26675284	.	A	G	.	.	MAF_USDA=4.098
NC_035090.1	26675304	.	T	C	.	.	MAF_USDA=4.098
NC_035090.1	26675308	.	C	A	.	.	MAF_INRAE=12.658
NC_035090.1	26675324	.	T	A	.	.	MAF_USDA=4.098
NC_035090.1	26675338	.	A	T	.	.	MAF_USDA=4.098
NC_035090.1	26675349	.	G	T	.	.	MAF_USDA=4.098
NC_035090.1	26675380	.	C	T	.	.	MAF_USDA=1.639
NC_035090.1	26675411	.	C	A	.	.	MAF_INRAE=6.962;MAF_USDA=44.706
NC_035090.1	26675413	.	G	A	.	.	MAF_USDA=4.098
NC_035090.1	26675434	.	G	A	.	.	MAF_INRAE=6.962;MAF_USDA=42.353
NC_035090.1	26675644	.	G	A	.	.	MAF_USDA=4.098
NC_035090.1	26675656	.	A	T	.	.	MAF_USDA=4.918
NC_035090.1	26675661	.	T	C	.	.	MAF_USDA=4.098
NC_035090.1	26675702	.	TATGTTTTGGGTCAC	TATGTTTTGGGTCAT	.	.	MAF_USDA=31.25
NC_035090.1	26675716	.	C	T	.	.	MAF_INRAE=6.962
NC_035090.1	26675739	.	C	T	.	.	MAF_USDA=2.459
NC_035090.1	26675821	.	A	C	.	.	MAF_INRAE=8.228;MAF_USDA=42.941
NC_035090.1	26675877	.	G	C	.	.	MAF_INRAE=6.962;MAF_USDA=42.353
NC_035090.1	26675879	.	A	G	.	.	MAF_USDA=3.279
NC_035090.1	26675896	.	A	C	.	.	MAF_INRAE=6.962;MAF_USDA=45.882
NC_035090.1	26675904	.	C	T	.	.	MAF_USDA=2.459
NC_035090.1	26675933	.	C	T	.	.	MAF_USDA=16.667
NC_035090.1	26675934	.	G	T	.	.	MAF_USDA=16.667
NC_035090.1	26675980	.	G	A	.	.	MAF_USDA=3.279
NC_035090.1	26676042	.	A	G	.	.	MAF_USDA=13.69
NC_035090.1	26676044	.	C	T	.	.	MAF_INRAE=5.833;MAF_USDA=42.857
NC_035090.1	26676070	.	G	C	.	.	MAF_USDA=2.083
NC_035090.1	26676120	.	A	T	.	.	MAF_USDA=19.643
NC_035090.1	26676130	.	G	T	.	.	MAF_INRAE=49.367;MAF_USDA=12.295
NC_035090.1	26676175	.	A	G	.	.	MAF_INRAE=3.165;MAF_USDA=33.929
NC_035090.1	26676213	.	G	T	.	.	MAF_INRAE=5.263
NC_035090.1	26676218	.	T	A	.	.	MAF_USDA=9.016
NC_035090.1	26676293	.	G	C	.	.	MAF_USDA=4.918
NC_035090.1	26676418	.	C	A	.	.	MAF_INRAE=10.526
NC_035090.1	26676486	.	C	A	.	.	MAF_USDA=2.459
NC_035090.1	26676550	.	C	T	.	.	MAF_INRAE=5.263
NC_035090.1	26676902	.	C	T	.	.	MAF_USDA=3.333
NC_035090.1	26676903	.	C	T	.	.	MAF_USDA=3.333
NC_035090.1	26676950	.	C	T	.	.	MAF_INRAE=2.532;MAF_USDA=12.353
NC_035090.1	26676964	.	T	C	.	.	MAF_USDA=4.098
NC_035090.1	26676968	.	C	T	.	.	MAF_INRAE=41.772;MAF_USDA=18.235
NC_035090.1	26677007	.	T	C	.	.	MAF_USDA=2.459
NC_035090.1	26677015	.	T	C	.	.	MAF_INRAE=5.696;MAF_USDA=47.647
NC_035090.1	26677043	.	T	A	.	.	MAF_USDA=2.459
NC_035090.1	26677052	.	T	A	.	.	MAF_USDA=3.529
NC_035090.1	26677059	.	G	T	.	.	MAF_USDA=4.098
NC_035090.1	26677094	.	T	C	.	.	MAF_INRAE=5.063;MAF_USDA=47.647
NC_035090.1	26677110	.	C	A	.	.	MAF_INRAE=5.063;MAF_USDA=45.294
NC_035090.1	26677115	.	G	A	.	.	MAF_INRAE=5.063;MAF_USDA=45.294
NC_035090.1	26677142	.	T	A	.	.	MAF_INRAE=3.165;MAF_USDA=38.235
NC_035090.1	26677167	.	G	A	.	.	MAF_INRAE=3.165;MAF_USDA=37.647
NC_035090.1	26677190	.	C	T	.	.	MAF_INRAE=2.5;MAF_USDA=3.279
NC_035090.1	26677278	.	A	G	.	.	MAF_USDA=5.294
NC_035090.1	26677286	.	C	T	.	.	MAF_USDA=1.639
NC_035090.1	26677367	.	A	G	.	.	MAF_INRAE=5.263
NC_035090.1	26677382	.	T	G	.	.	MAF_INRAE=5.063;MAF_USDA=48.235
NC_035090.1	26677383	.	T	A	.	.	MAF_INRAE=3.333;MAF_USDA=48.235
NC_035090.1	26677402	.	T	A	.	.	MAF_USDA=2.941
NC_035090.1	26677421	.	G	A	.	.	MAF_USDA=1.639
NC_035090.1	26677491	.	C	A	.	.	MAF_INRAE=5.063;MAF_USDA=50.0
NC_035090.1	26677499	.	G	C	.	.	MAF_USDA=6.557
NC_035090.1	26677527	.	T	C	.	.	MAF_USDA=6.557
NC_035090.1	26677529	.	A	G	.	.	MAF_USDA=5.738
NC_035090.1	26677531	.	T	C	.	.	MAF_INRAE=2.5;MAF_USDA=3.279
NC_035090.1	26677532	.	G	T	.	.	MAF_USDA=5.738
NC_035090.1	26677537	.	T	A	.	.	MAF_INRAE=6.667;MAF_USDA=40.476
NC_035090.1	26677546	.	T	C	.	.	MAF_USDA=47.619
NC_035090.1	26677547	.	G	A	.	.	MAF_USDA=7.5
NC_035090.1	26677557	.	A	G	.	.	MAF_USDA=6.667
NC_035090.1	26677748	.	C	T	.	.	MAF_USDA=38.415
NC_035090.1	26677817	.	T	C	.	.	MAF_INRAE=7.595;MAF_USDA=42.353
NC_035090.1	26677829	.	G	T	.	.	MAF_USDA=2.459
NC_035090.1	26677860	.	G	A	.	.	MAF_INRAE=7.595;MAF_USDA=42.941
NC_035090.1	26677956	.	G	A	.	.	MAF_USDA=2.5
NC_035090.1	26677997	.	C	G	.	.	MAF_INRAE=5.063;MAF_USDA=47.024
NC_035090.1	26678090	.	G	C	.	.	MAF_INRAE=2.5
NC_035090.1	26679595	.	T	G	.	.	MAF_INRAE=5.696;MAF_USDA=29.412
NC_035090.1	26679602	.	G	T	.	.	MAF_USDA=4.118
NC_035090.1	26679637	.	G	C	.	.	MAF_USDA=2.459
NC_035090.1	26679643	.	C	G	.	.	MAF_USDA=3.279
NC_035090.1	26679648	.	G	A	.	.	MAF_USDA=5.882
NC_035090.1	26679741	.	A	T	.	.	MAF_USDA=5.738
NC_035090.1	26679797	.	G	A	.	.	MAF_USDA=4.098
NC_035090.1	26679841	.	C	T	.	.	MAF_USDA=2.083
NC_035090.1	26679916	.	G	T	.	.	MAF_INRAE=44.304;MAF_USDA=19.412
NC_035090.1	26679922	.	C	T	.	.	MAF_INRAE=5.263
NC_035090.1	26679961	.	T	G	.	.	MAF_USDA=4.098
NC_035090.1	26679963	.	A	C	.	.	MAF_INRAE=1.667;MAF_USDA=30.0
NC_035090.1	26679978	.	A	G	.	.	MAF_USDA=4.098
NC_035090.1	26679989	.	G	A	.	.	MAF_INRAE=44.937;MAF_USDA=18.824
NC_035090.1	26680008	.	G	T	.	.	MAF_USDA=4.098
NC_035090.1	26680150	.	G	A	.	.	MAF_USDA=3.279
NC_035090.1	26680295	.	G	A	.	.	MAF_INRAE=2.5
NC_035090.1	26680302	.	C	T	.	.	MAF_USDA=4.098
NC_035090.1	26680311	.	T	G	.	.	MAF_USDA=14.118
NC_035090.1	26680313	.	G	C	.	.	MAF_USDA=4.098
NC_035090.1	26680347	.	C	T	.	.	MAF_INRAE=5.696;MAF_USDA=32.941
NC_035090.1	26680349	.	G	T	.	.	MAF_USDA=4.098
NC_035090.1	26680359	.	C	T	.	.	MAF_INRAE=12.658;MAF_USDA=6.557
NC_035090.1	26680425	.	G	T	.	.	MAF_USDA=1.639
NC_035090.1	26680508	.	A	T	.	.	MAF_USDA=4.098
NC_035090.1	26680525	.	C	A	.	.	MAF_USDA=13.529
NC_035090.1	26680534	.	A	G	.	.	MAF_USDA=4.098
NC_035090.1	26680547	.	G	A	.	.	MAF_USDA=4.918
NC_035090.1	26680564	.	C	A	.	.	MAF_USDA=4.098
NC_035090.1	26680570	.	A	C	.	.	MAF_USDA=2.083
NC_035090.1	26680658	.	A	C	.	.	MAF_USDA=5.738
NC_035090.1	26680670	.	A	T	.	.	MAF_USDA=4.098
NC_035090.1	26680673	.	A	T	.	.	MAF_USDA=3.279
NC_035090.1	26680688	.	G	T	.	.	MAF_USDA=3.279
NC_035090.1	26680692	.	A	G	.	.	MAF_USDA=3.279
NC_035090.1	26680696	.	C	A	.	.	MAF_USDA=3.279
NC_035090.1	26680748	.	G	A	.	.	MAF_USDA=4.098
NC_035090.1	26680804	.	G	A	.	.	MAF_USDA=14.706
NC_035090.1	26680811	.	C	A	.	.	MAF_USDA=3.279
NC_035090.1	26680820	.	C	G	.	.	MAF_USDA=2.941
NC_035090.1	26680838	.	G	A	.	.	MAF_USDA=3.279
NC_035090.1	26680877	.	T	C	.	.	MAF_USDA=14.583
NC_035090.1	26680879	.	T	C	.	.	MAF_USDA=14.583
NC_035090.1	26680962	.	T	C	.	.	MAF_INRAE=5.263
NC_035090.1	26681019	.	C	T	.	.	MAF_USDA=4.098
NC_035090.1	26681065	.	T	C	.	.	MAF_USDA=4.098
NC_035090.1	26681219	.	A	G	.	.	MAF_INRAE=5.263;MAF_USDA=18.824
NC_035090.1	26681233	.	A	T	.	.	MAF_USDA=10.417
NC_035090.1	26681238	.	G	T	.	.	MAF_INRAE=2.532;MAF_USDA=2.083
NC_035090.1	26681252	.	C	T	.	.	MAF_INRAE=49.367;MAF_USDA=15.574
NC_035090.1	26681253	.	C	G	.	.	MAF_USDA=4.098
NC_035090.1	26681413	.	G	A	.	.	MAF_USDA=4.098
NC_035090.1	26681483	.	C	G	.	.	MAF_USDA=13.529
NC_035090.1	26681487	.	T	C	.	.	MAF_INRAE=4.167;MAF_USDA=28.824
NC_035090.1	26681573	.	A	C	.	.	MAF_USDA=8.235
NC_035090.1	26681596	.	T	C	.	.	MAF_USDA=4.098
NC_035090.1	26681649	.	C	A	.	.	MAF_USDA=4.918
NC_035090.1	26681684	.	C	T	.	.	MAF_USDA=4.098
NC_035090.1	26681693	.	C	A	.	.	MAF_USDA=2.459
NC_035090.1	26681709	.	T	C	.	.	MAF_USDA=4.098
NC_035090.1	26681796	.	A	G	.	.	MAF_USDA=1.639
NC_035090.1	26681816	.	C	T	.	.	MAF_INRAE=5.696
NC_035090.1	26681822	.	C	T	.	.	MAF_USDA=1.639
NC_035090.1	26681860	.	T	G	.	.	MAF_USDA=16.471
NC_035090.1	26681902	.	A	G	.	.	MAF_USDA=4.098
NC_035090.1	26681909	.	T	A	.	.	MAF_USDA=4.098
NC_035090.1	26682002	.	T	C	.	.	MAF_USDA=3.279
NC_035090.1	26682082	.	C	A	.	.	MAF_USDA=4.098
NC_035090.1	26682089	.	T	G	.	.	MAF_USDA=14.706
NC_035090.1	26682144	.	T	G	.	.	MAF_USDA=4.098
NC_035090.1	26682207	.	G	A	.	.	MAF_USDA=3.279
NC_035090.1	26682279	.	A	C	.	.	MAF_USDA=3.279
NC_035090.1	26682315	.	A	G	.	.	MAF_USDA=3.333
NC_035090.1	26682322	.	G	T	.	.	MAF_INRAE=2.532;MAF_USDA=2.083
NC_035090.1	26682333	.	A	C	.	.	MAF_USDA=4.918
NC_035090.1	26682379	.	G	A	.	.	MAF_USDA=4.098
NC_035090.1	26682386	.	G	A	.	.	MAF_INRAE=5.263;MAF_USDA=3.279
NC_035090.1	26682388	.	G	A	.	.	MAF_USDA=2.083
NC_035090.1	26682431	.	G	T	.	.	MAF_USDA=5.738
NC_035090.1	26682662	.	A	T	.	.	MAF_INRAE=1.667
NC_035090.1	26682675	.	A	T	.	.	MAF_INRAE=1.667
NC_035090.1	26682686	.	A	T	.	.	MAF_USDA=3.279
NC_035090.1	26682688	.	T	C	.	.	MAF_USDA=3.279
NC_035090.1	26682703	.	C	A	.	.	MAF_USDA=14.583
NC_035090.1	26682726	.	G	T	.	.	MAF_INRAE=49.367;MAF_USDA=14.754
NC_035090.1	26682760	.	T	C	.	.	MAF_USDA=1.639
NC_035090.1	26682766	.	C	T	.	.	MAF_USDA=4.098
NC_035090.1	26682880	.	C	A	.	.	MAF_USDA=1.639
NC_035090.1	26682936	.	C	A	.	.	MAF_USDA=4.706
NC_035090.1	26682947	.	C	A	.	.	MAF_INRAE=2.532;MAF_USDA=33.529
NC_035090.1	26682952	.	T	A	.	.	MAF_USDA=2.083
NC_035090.1	26682998	.	C	T	.	.	MAF_INRAE=2.532;MAF_USDA=12.353
NC_035090.1	26683097	.	G	T	.	.	MAF_USDA=2.459
NC_035090.1	26683169	.	G	T	.	.	MAF_USDA=4.098
NC_035090.1	26683227	.	C	G	.	.	MAF_USDA=1.639
NC_035090.1	26683262	.	A	C	.	.	MAF_USDA=4.098
NC_035090.1	26683278	.	C	G	.	.	MAF_USDA=4.918
NC_035090.1	26683282	.	T	A	.	.	MAF_USDA=1.639
NC_035090.1	26683286	.	C	T	.	.	MAF_USDA=1.639
NC_035090.1	26683287	.	C	T	.	.	MAF_USDA=4.098
NC_035090.1	26683315	.	C	T	.	.	MAF_INRAE=2.532;MAF_USDA=1.765
NC_035090.1	26683386	.	T	A	.	.	MAF_INRAE=45.57;MAF_USDA=37.952
NC_035090.1	26683403	.	A	G	.	.	MAF_USDA=4.918
NC_035090.1	26683404	.	G	A	.	.	MAF_USDA=3.279
NC_035090.1	26683407	.	G	T	.	.	MAF_INRAE=3.165;MAF_USDA=31.176
NC_035090.1	26683410	.	C	T	.	.	MAF_USDA=4.098
NC_035090.1	26683480	.	T	G	.	.	MAF_INRAE=5.696;MAF_USDA=30.0
NC_035090.1	26683529	.	C	A	.	.	MAF_INRAE=2.532;MAF_USDA=34.118
NC_035090.1	26683545	.	A	G	.	.	MAF_USDA=13.529
NC_035090.1	26683568	.	C	G	.	.	MAF_USDA=1.639
NC_035090.1	26683628	.	A	C	.	.	MAF_USDA=4.706
NC_035090.1	26683790	.	C	G	.	.	MAF_USDA=4.098
NC_035090.1	26683820	.	A	T	.	.	MAF_USDA=4.098
NC_035090.1	26683852	.	C	G	.	.	MAF_USDA=4.098
NC_035090.1	26683858	.	C	A	.	.	MAF_INRAE=23.418;MAF_USDA=6.471
NC_035090.1	26684256	.	G	T	.	.	MAF_INRAE=3.165;MAF_USDA=32.353
NC_035090.1	26684263	.	C	T	.	.	MAF_USDA=4.098
NC_035090.1	26684324	.	A	G	.	.	MAF_USDA=4.918
NC_035090.1	26684374	.	T	A	.	.	MAF_INRAE=2.5
NC_035090.1	26684418	.	T	C	.	.	MAF_USDA=4.706
NC_035090.1	26684419	.	T	A	.	.	MAF_USDA=15.882
NC_035090.1	26684677	.	C	T	.	.	MAF_USDA=4.098
NC_035090.1	26684701	.	C	T	.	.	MAF_USDA=4.167
NC_035090.1	26684713	.	T	A	.	.	MAF_USDA=17.059
NC_035090.1	26684854	.	G	A	.	.	MAF_USDA=17.059
NC_035090.1	26684869	.	A	G	.	.	MAF_USDA=10.417
NC_035090.1	26684879	.	A	C	.	.	MAF_USDA=2.083
NC_035090.1	26684944	.	T	A	.	.	MAF_INRAE=2.532;MAF_USDA=4.706
NC_035090.1	26684962	.	G	C	.	.	MAF_USDA=4.918
NC_035090.1	26685049	.	C	A	.	.	MAF_USDA=14.706
NC_035090.1	26685080	.	A	C	.	.	MAF_USDA=2.459
NC_035090.1	26685087	.	G	C	.	.	MAF_USDA=2.459
NC_035090.1	26685098	.	C	T	.	.	MAF_USDA=27.059
NC_035090.1	26685135	.	G	A	.	.	MAF_INRAE=3.797;MAF_USDA=21.176
NC_035090.1	26685189	.	G	A	.	.	MAF_USDA=1.639
NC_035090.1	26685300	.	C	T	.	.	MAF_USDA=1.639
NC_035090.1	26685321	.	C	T	.	.	MAF_USDA=24.118
NC_035090.1	26685412	.	T	C	.	.	MAF_USDA=4.918
NC_035090.1	26685416	.	T	G	.	.	MAF_INRAE=1.667;MAF_USDA=8.333
NC_035090.1	26685425	.	C	T	.	.	MAF_USDA=3.529
NC_035090.1	26685687	.	T	C	.	.	MAF_USDA=2.459
NC_035090.1	26685749	.	A	G	.	.	MAF_USDA=31.176
NC_035090.1	26685818	.	T	C	.	.	MAF_USDA=10.0
NC_035090.1	26685833	.	A	C	.	.	MAF_INRAE=5.063;MAF_USDA=25.294
NC_035090.1	26685880	.	A	C	.	.	MAF_USDA=4.118
NC_035090.1	26685883	.	T	A	.	.	MAF_USDA=10.588
NC_035090.1	26685897	.	A	T	.	.	MAF_USDA=29.167
NC_035090.1	26685899	.	G	T	.	.	MAF_USDA=14.583
NC_035090.1	26685995	.	T	C	.	.	MAF_USDA=10.417
NC_035090.1	26686013	.	C	T	.	.	MAF_INRAE=21.053
NC_035090.1	26686115	.	A	T	.	.	MAF_USDA=6.25
NC_035090.1	26686122	.	C	T	.	.	MAF_USDA=2.083
NC_035090.1	26686149	.	C	T	.	.	MAF_USDA=2.459
NC_035090.1	26686175	.	G	T	.	.	MAF_USDA=1.639
NC_035090.1	26686288	.	T	G	.	.	MAF_INRAE=24.051;MAF_USDA=7.647
NC_035090.1	26686308	.	G	A	.	.	MAF_INRAE=49.367;MAF_USDA=16.393
NC_035090.1	26686344	.	G	T	.	.	MAF_INRAE=7.595;MAF_USDA=38.824
NC_035090.1	26686447	.	C	A	.	.	MAF_INRAE=17.089;MAF_USDA=5.882
NC_035090.1	26686453	.	A	C	.	.	MAF_INRAE=7.595;MAF_USDA=48.824
NC_035090.1	26686470	.	G	A	.	.	MAF_INRAE=7.595;MAF_USDA=41.176
NC_035090.1	26686519	.	A	G	.	.	MAF_INRAE=25.316;MAF_USDA=22.917
NC_035090.1	26686520	.	C	A	.	.	MAF_USDA=5.294
NC_035090.1	26686553	.	G	T	.	.	MAF_INRAE=19.62;MAF_USDA=10.588
NC_035090.1	26686632	.	A	G	.	.	MAF_INRAE=24.684;MAF_USDA=44.118
NC_035090.1	26686660	.	A	G	.	.	MAF_INRAE=24.684;MAF_USDA=50.0
NC_035090.1	26686728	.	C	T	.	.	MAF_USDA=1.639
NC_035090.1	26686742	.	C	T	.	.	MAF_USDA=3.279
NC_035090.1	26686767	.	T	C	.	.	MAF_INRAE=8.228;MAF_USDA=30.588
NC_035090.1	26686901	.	G	A	.	.	MAF_INRAE=3.797;MAF_USDA=11.765
NC_035090.1	26686939	.	C	G	.	.	MAF_USDA=2.083
NC_035090.1	26687049	.	T	C	.	.	MAF_USDA=6.557
NC_035090.1	26687056	.	T	C	.	.	MAF_USDA=6.557
NC_035090.1	26687081	.	T	A	.	.	MAF_USDA=5.738
NC_035090.1	26687165	.	T	C	.	.	MAF_INRAE=24.684;MAF_USDA=27.647
NC_035090.1	26687224	.	C	A	.	.	MAF_USDA=7.377
NC_035090.1	26687254	.	C	A	.	.	MAF_INRAE=24.684;MAF_USDA=32.941
NC_035090.1	26687299	.	C	T	.	.	MAF_USDA=7.377
NC_035090.1	26687414	.	C	T	.	.	MAF_USDA=1.639
NC_035090.1	26687457	.	A	T	.	.	MAF_USDA=5.738
NC_035090.1	26687575	.	C	T	.	.	MAF_INRAE=2.532;MAF_USDA=2.083
NC_035090.1	26687602	.	C	T	.	.	MAF_INRAE=3.797;MAF_USDA=9.412
NC_035090.1	26687621	.	T	C	.	.	MAF_USDA=6.471
NC_035090.1	26687681	.	C	G	.	.	MAF_USDA=5.738
NC_035090.1	26687719	.	G	A	.	.	MAF_INRAE=43.671;MAF_USDA=38.824
NC_035090.1	26687770	.	T	G	.	.	MAF_INRAE=47.5;MAF_USDA=25.0
NC_035090.1	26687894	.	T	G	.	.	MAF_USDA=17.059
NC_035090.1	26687957	.	A	C	.	.	MAF_USDA=25.0
NC_035090.1	26688009	.	T	G	.	.	MAF_INRAE=39.873;MAF_USDA=38.235
NC_035090.1	26688036	.	G	A	.	.	MAF_INRAE=26.316;MAF_USDA=1.639
NC_035090.1	26688038	.	G	T	.	.	MAF_USDA=11.176
NC_035090.1	26688151	.	C	T	.	.	MAF_USDA=4.118
NC_035090.1	26688158	.	C	T	.	.	MAF_INRAE=43.671;MAF_USDA=38.235
NC_035090.1	26688167	.	G	A	.	.	MAF_USDA=17.059
NC_035090.1	26688184	.	A	C	.	.	MAF_INRAE=43.671;MAF_USDA=44.118
NC_035090.1	26688218	.	C	T	.	.	MAF_USDA=10.656
NC_035090.1	26688251	.	G	A	.	.	MAF_USDA=9.016
NC_035090.1	26688261	.	C	T	.	.	MAF_INRAE=43.671;MAF_USDA=38.235
NC_035090.1	26688264	.	C	T	.	.	MAF_INRAE=47.5;MAF_USDA=21.176
NC_035090.1	26688298	.	T	G	.	.	MAF_USDA=9.836
NC_035090.1	26688328	.	T	C	.	.	MAF_INRAE=43.671;MAF_USDA=43.529
NC_035090.1	26688340	.	T	C	.	.	MAF_USDA=9.836
NC_035090.1	26688497	.	T	G	.	.	MAF_USDA=9.836
NC_035090.1	26688502	.	T	C	.	.	MAF_USDA=9.016
NC_035090.1	26688503	.	G	T	.	.	MAF_USDA=9.016
NC_035090.1	26688505	.	A	G	.	.	MAF_USDA=9.836
NC_035090.1	26688561	.	G	C	.	.	MAF_USDA=4.098
NC_035090.1	26688603	.	A	G	.	.	MAF_USDA=9.016
NC_035090.1	26688610	.	T	A	.	.	MAF_USDA=9.016
NC_035090.1	26688619	.	C	T	.	.	MAF_USDA=9.016
NC_035090.1	26688649	.	G	A	.	.	MAF_INRAE=43.671;MAF_USDA=21.429
NC_035090.1	26688663	.	G	T	.	.	MAF_INRAE=43.671;MAF_USDA=31.765
NC_035090.1	26688672	.	G	T	.	.	MAF_USDA=4.098
NC_035090.1	26688758	.	C	T	.	.	MAF_INRAE=49.367;MAF_USDA=14.754
NC_035090.1	26688781	.	A	T	.	.	MAF_INRAE=48.734;MAF_USDA=13.934
NC_035090.1	26688806	.	C	T	.	.	MAF_INRAE=38.608;MAF_USDA=18.824
NC_035090.1	26688860	.	G	A	.	.	MAF_USDA=1.639
NC_035090.1	26689714	.	A	G	.	.	MAF_USDA=9.016
NC_035090.1	26689758	.	T	A	.	.	MAF_USDA=9.836
NC_035090.1	26689764	.	C	T	.	.	MAF_INRAE=38.608;MAF_USDA=19.412
NC_035090.1	26689809	.	C	G	.	.	MAF_INRAE=49.367;MAF_USDA=14.754
NC_035090.1	26689966	.	G	T	.	.	MAF_INRAE=44.304;MAF_USDA=17.213
NC_035090.1	26689973	.	A	G	.	.	MAF_USDA=11.765
NC_035090.1	26689982	.	T	G	.	.	MAF_INRAE=5.063;MAF_USDA=45.882
NC_035090.1	26689983	.	C	T	.	.	MAF_USDA=1.639
NC_035090.1	26689985	.	C	T	.	.	MAF_INRAE=40.833;MAF_USDA=12.353
NC_035090.1	26690007	.	G	A	.	.	MAF_USDA=10.656
NC_035090.1	26690012	.	A	C	.	.	MAF_INRAE=36.076;MAF_USDA=12.353
NC_035090.1	26690108	.	T	G	.	.	MAF_USDA=1.176
NC_035090.1	26690157	.	T	G	.	.	MAF_INRAE=43.671;MAF_USDA=34.706
NC_035090.1	26690168	.	T	A	.	.	MAF_INRAE=5.263
NC_035090.1	26690355	.	A	T	.	.	MAF_INRAE=44.304;MAF_USDA=12.941
NC_035090.1	26690361	.	C	G	.	.	MAF_INRAE=5.063;MAF_USDA=34.118
NC_035090.1	26690425	.	G	A	.	.	MAF_USDA=11.765
NC_035090.1	26690427	.	G	A	.	.	MAF_USDA=11.176
NC_035090.1	26690453	.	C	T	.	.	MAF_USDA=3.529
NC_035090.1	26690461	.	C	T	.	.	MAF_INRAE=1.667;MAF_USDA=24.706
NC_035090.1	26690480	.	C	T	.	.	MAF_USDA=2.353
NC_035090.1	26690648	.	G	A	.	.	MAF_INRAE=44.304;MAF_USDA=12.941
NC_035090.1	26690684	.	C	A	.	.	MAF_USDA=2.083
NC_035090.1	26690696	.	G	T	.	.	MAF_INRAE=18.987;MAF_USDA=13.529
NC_035090.1	26690722	.	G	A	.	.	MAF_INRAE=36.709;MAF_USDA=15.294
NC_035090.1	26690754	.	G	A	.	.	MAF_USDA=2.459
NC_035090.1	26690898	.	A	G	.	.	MAF_USDA=11.905
NC_035090.1	26690908	.	T	G	.	.	MAF_INRAE=1.667;MAF_USDA=19.643
NC_035090.1	26690944	.	T	A	.	.	MAF_USDA=4.098
NC_035090.1	26690959	.	A	G	.	.	MAF_INRAE=49.367
NC_035090.1	26690960	.	G	T	.	.	MAF_INRAE=48.333
NC_035090.1	26690988	.	T	A	.	.	MAF_USDA=10.417
NC_035090.1	26691005	.	T	A	.	.	MAF_INRAE=1.667;MAF_USDA=21.687
NC_035090.1	26691031	.	A	G	.	.	MAF_USDA=1.176
NC_035090.1	26691081	.	T	C	.	.	MAF_INRAE=26.316;MAF_USDA=1.639
NC_035090.1	26691092	.	C	T	.	.	MAF_INRAE=26.316;MAF_USDA=2.459
NC_035090.1	26691111	.	T	C	.	.	MAF_INRAE=1.667;MAF_USDA=29.167
NC_035090.1	26691128	.	A	G	.	.	MAF_USDA=18.235
NC_035090.1	26691132	.	C	T	.	.	MAF_USDA=3.529
NC_035090.1	26691134	.	C	T	.	.	MAF_USDA=12.5
NC_035090.1	26691139	.	T	C	.	.	MAF_INRAE=1.667;MAF_USDA=29.762
NC_035090.1	26691163	.	C	T	.	.	MAF_USDA=3.529
NC_035090.1	26691178	.	T	C	.	.	MAF_INRAE=1.667;MAF_USDA=25.882
NC_035090.1	26691196	.	C	A	.	.	MAF_INRAE=4.43;MAF_USDA=11.176
NC_035090.1	26691210	.	C	A	.	.	MAF_INRAE=1.667;MAF_USDA=26.471
NC_035090.1	26691250	.	A	T	.	.	MAF_USDA=2.459
NC_035090.1	26691278	.	A	G	.	.	MAF_INRAE=43.038;MAF_USDA=37.059
NC_035090.1	26691326	.	A	C	.	.	MAF_INRAE=36.076;MAF_USDA=25.0
NC_035090.1	26691334	.	C	A	.	.	MAF_INRAE=44.304;MAF_USDA=15.882
NC_035090.1	26691338	.	A	C	.	.	MAF_INRAE=2.5;MAF_USDA=31.176
NC_035090.1	26691350	.	A	C	.	.	MAF_USDA=14.583
NC_035090.1	26691355	.	T	A	.	.	MAF_USDA=6.471
NC_035090.1	26691357	.	G	A	.	.	MAF_USDA=3.279
NC_035090.1	26691507	.	C	T	.	.	MAF_USDA=11.765
NC_035090.1	26691508	.	G	T	.	.	MAF_INRAE=49.367
NC_035090.1	26691521	.	C	A	.	.	MAF_USDA=11.765
NC_035090.1	26691538	.	A	T	.	.	MAF_USDA=3.279
NC_035090.1	26691556	.	T	C	.	.	MAF_INRAE=48.101;MAF_USDA=20.833
NC_035090.1	26691582	.	A	T	.	.	MAF_USDA=29.412
NC_035090.1	26691622	.	C	T	.	.	MAF_USDA=10.833
NC_035090.1	26691666	.	G	A	.	.	MAF_USDA=2.5
NC_035090.1	26691670	.	G	A	.	.	MAF_INRAE=46.203;MAF_USDA=12.5
NC_035090.1	26691671	.	A	C	.	.	MAF_INRAE=48.333;MAF_USDA=15.0
NC_035090.1	26691686	.	A	T	.	.	MAF_INRAE=48.333;MAF_USDA=14.754
NC_035090.1	26691687	.	A	G	.	.	MAF_INRAE=48.333;MAF_USDA=14.754
NC_035090.1	26691791	.	G	T	.	.	MAF_INRAE=2.5;MAF_USDA=26.19
NC_035090.1	26691800	.	A	C	.	.	MAF_INRAE=49.167;MAF_USDA=14.167
NC_035090.1	26691844	.	T	C	.	.	MAF_INRAE=1.667;MAF_USDA=16.471
NC_035090.1	26691871	.	A	G	.	.	MAF_USDA=3.279
NC_035090.1	26691909	.	C	T	.	.	MAF_INRAE=1.667;MAF_USDA=7.377
NC_035090.1	26691933	.	A	T	.	.	MAF_INRAE=48.333;MAF_USDA=10.656
NC_035090.1	26691952	.	G	T	.	.	MAF_USDA=15.882
NC_035090.1	26691971	.	T	A	.	.	MAF_INRAE=2.5;MAF_USDA=20.588
NC_035090.1	26691993	.	T	A	.	.	MAF_USDA=3.571
NC_035090.1	26692012	.	T	C	.	.	MAF_INRAE=2.5;MAF_USDA=16.071
NC_035090.1	26692041	.	T	A	.	.	MAF_USDA=3.279
NC_035090.1	26692047	.	T	G	.	.	MAF_USDA=3.279
NC_035090.1	26692131	.	G	A	.	.	MAF_INRAE=38.608;MAF_USDA=24.706
NC_035090.1	26692205	.	G	T	.	.	MAF_USDA=1.176
NC_035090.1	26692242	.	A	T	.	.	MAF_INRAE=41.139;MAF_USDA=33.529
NC_035090.1	26692255	.	A	G	.	.	MAF_USDA=1.176
NC_035090.1	26692312	.	G	A	.	.	MAF_USDA=2.459
NC_035090.1	26692344	.	G	A	.	.	MAF_INRAE=2.532;MAF_USDA=2.083
NC_035090.1	26692369	.	A	C	.	.	MAF_USDA=1.176
NC_035090.1	26692373	.	T	A	.	.	MAF_INRAE=2.5
NC_035090.1	26692381	.	G	T	.	.	MAF_USDA=1.176
NC_035090.1	26692385	.	C	T	.	.	MAF_USDA=19.048
NC_035090.1	26692505	.	C	T	.	.	MAF_USDA=2.083
NC_035090.1	26692639	.	A	G	.	.	MAF_INRAE=42.405
NC_035090.1	26692643	.	A	C	.	.	MAF_INRAE=5.696
NC_035090.1	26692657	.	A	T	.	.	MAF_INRAE=36.076;MAF_USDA=12.353
NC_035090.1	26692680	.	C	G	.	.	MAF_INRAE=49.367;MAF_USDA=14.754
NC_035090.1	26692690	.	G	T	.	.	MAF_USDA=6.557
NC_035090.1	26692736	.	A	C	.	.	MAF_INRAE=44.304;MAF_USDA=23.529
NC_035090.1	26692764	.	C	T	.	.	MAF_USDA=1.639
NC_035090.1	26692950	.	C	A	.	.	MAF_USDA=1.765
NC_035090.1	26692971	.	G	T	.	.	MAF_INRAE=1.667
NC_035090.1	26693007	.	T	A	.	.	MAF_USDA=3.279
NC_035090.1	26693047	.	G	T	.	.	MAF_INRAE=2.5
NC_035090.1	26693069	.	A	T	.	.	MAF_INRAE=49.367;MAF_USDA=14.754
NC_035090.1	26693070	.	T	A	.	.	MAF_INRAE=48.333;MAF_USDA=13.934
NC_035090.1	26693076	.	T	C	.	.	MAF_INRAE=48.101;MAF_USDA=45.294
NC_035090.1	26693147	.	T	C	.	.	MAF_USDA=8.824
NC_035090.1	26693178	.	G	T	.	.	MAF_USDA=2.459
NC_035090.1	26693210	.	G	T	.	.	MAF_INRAE=37.342;MAF_USDA=18.452
NC_035090.1	26693217	.	C	T	.	.	MAF_USDA=3.333
NC_035090.1	26693234	.	G	A	.	.	MAF_USDA=1.667
NC_035090.1	26693247	.	A	T	.	.	MAF_USDA=5.952
NC_035090.1	26693256	.	G	T	.	.	MAF_INRAE=37.975;MAF_USDA=20.588
NC_035090.1	26693275	.	C	T	.	.	MAF_INRAE=21.053
NC_035090.1	26693355	.	G	T	.	.	MAF_USDA=6.25
NC_035090.1	26693381	.	T	C	.	.	MAF_INRAE=17.089
NC_035090.1	26693431	.	A	G	.	.	MAF_USDA=1.639
NC_035090.1	26693445	.	C	A	.	.	MAF_USDA=2.083
NC_035090.1	26693476	.	T	G	.	.	MAF_USDA=12.295
NC_035090.1	26693499	.	A	C	.	.	MAF_INRAE=5.263
NC_035090.1	26693504	.	C	T	.	.	MAF_INRAE=5.263
NC_035090.1	26693548	.	T	C	.	.	MAF_INRAE=44.304;MAF_USDA=20.0
NC_035090.1	26693632	.	C	G	.	.	MAF_USDA=1.176
NC_035090.1	26693704	.	G	T	.	.	MAF_INRAE=1.667;MAF_USDA=35.882
NC_035090.1	26693737	.	T	C	.	.	MAF_INRAE=42.405;MAF_USDA=17.647
NC_035090.1	26693741	.	T	G	.	.	MAF_USDA=14.706
NC_035090.1	26693743	.	A	C,T	.	.	MAF_INRAE=40.0;MAF_USDA=14.706
NC_035090.1	26693744	.	G	T,C	.	.	MAF_INRAE=40.0;MAF_USDA=14.706
NC_035090.1	26693745	.	A	T	.	.	MAF_USDA=14.706
NC_035090.1	26693747	.	C	A	.	.	MAF_USDA=14.706
NC_035090.1	26693751	.	G	A	.	.	MAF_INRAE=40.833;MAF_USDA=14.118
NC_035090.1	26693786	.	T	C	.	.	MAF_INRAE=1.667
NC_035090.1	26693820	.	G	A	.	.	MAF_USDA=4.918
NC_035090.1	26693841	.	C	T	.	.	MAF_INRAE=18.987;MAF_USDA=12.353
NC_035090.1	26693866	.	T	A	.	.	MAF_USDA=4.098
NC_035090.1	26693870	.	G	A	.	.	MAF_USDA=4.118
NC_035090.1	26694015	.	A	C	.	.	MAF_INRAE=8.228;MAF_USDA=41.176
NC_035090.1	26694065	.	A	G	.	.	MAF_INRAE=2.5;MAF_USDA=5.882
NC_035090.1	26694068	.	T	G	.	.	MAF_USDA=6.471
NC_035090.1	26694071	.	C	G	.	.	MAF_INRAE=43.038;MAF_USDA=21.765
NC_035090.1	26694088	.	C	T	.	.	MAF_USDA=1.639
NC_035090.1	26694144	.	C	T	.	.	MAF_INRAE=2.5;MAF_USDA=2.459
NC_035090.1	26694150	.	C	T	.	.	MAF_USDA=2.083
NC_035090.1	26694186	.	A	G	.	.	MAF_USDA=4.098
NC_035090.1	26694215	.	G	A	.	.	MAF_USDA=5.882
NC_035090.1	26694279	.	G	A	.	.	MAF_USDA=4.098
NC_035090.1	26694455	.	A	G	.	.	MAF_INRAE=1.667;MAF_USDA=11.475
NC_035090.1	26694469	.	G	A	.	.	MAF_INRAE=1.667
NC_035090.1	26694492	.	G	T	.	.	MAF_INRAE=21.053
NC_035090.1	26694556	.	C	T	.	.	MAF_USDA=3.279
NC_035090.1	26694644	.	C	T	.	.	MAF_INRAE=1.667
NC_035090.1	26694645	.	T	G	.	.	MAF_USDA=3.279
NC_035090.1	26694669	.	A	C	.	.	MAF_INRAE=1.667;MAF_USDA=10.656
NC_035090.1	26694670	.	C	A	.	.	MAF_USDA=2.459
NC_035090.1	26694677	.	C	T	.	.	MAF_INRAE=1.667;MAF_USDA=9.836
NC_035090.1	26694692	.	C	T	.	.	MAF_INRAE=5.263
NC_035090.1	26694714	.	C	T	.	.	MAF_USDA=30.588
NC_035090.1	26694739	.	C	T	.	.	MAF_USDA=1.639
NC_035090.1	26694748	.	G	A	.	.	MAF_USDA=6.557
NC_035090.1	26694764	.	C	T	.	.	MAF_INRAE=2.5;MAF_USDA=18.75
NC_035090.1	26694779	.	C	T	.	.	MAF_INRAE=2.5;MAF_USDA=18.75
NC_035090.1	26694792	.	T	C	.	.	MAF_INRAE=1.667
NC_035090.1	26694798	.	G	A	.	.	MAF_USDA=1.639
NC_035090.1	26694829	.	A	T	.	.	MAF_INRAE=1.667
NC_035090.1	26694835	.	C	G	.	.	MAF_USDA=4.098
NC_035090.1	26694840	.	G	A	.	.	MAF_INRAE=1.667;MAF_USDA=14.706
NC_035090.1	26694842	.	A	G	.	.	MAF_USDA=4.918
NC_035090.1	26694845	.	A	T	.	.	MAF_USDA=4.918
NC_035090.1	26694863	.	T	G	.	.	MAF_USDA=6.557
NC_035090.1	26694890	.	A	G	.	.	MAF_USDA=4.918
NC_035090.1	26694891	.	C	T	.	.	MAF_USDA=8.197
NC_035090.1	26694906	.	G	T	.	.	MAF_USDA=8.197
NC_035090.1	26695068	.	C	T	.	.	MAF_USDA=9.412
NC_035090.1	26695107	.	C	T	.	.	MAF_USDA=1.667
NC_035090.1	26695114	.	C	T	.	.	MAF_USDA=1.695
NC_035090.1	26695144	.	G	T	.	.	MAF_INRAE=37.975;MAF_USDA=14.881
NC_035090.1	26695156	.	G	A	.	.	MAF_USDA=5.357
NC_035090.1	26695159	.	G	T	.	.	MAF_INRAE=43.038;MAF_USDA=16.667
NC_035090.1	26695175	.	G	A	.	.	MAF_INRAE=6.329;MAF_USDA=33.929
NC_035090.1	26695224	.	C	G	.	.	MAF_USDA=4.819
NC_035090.1	26695655	.	A	C	.	.	MAF_USDA=27.083
NC_035090.1	26695676	.	A	C	.	.	MAF_INRAE=43.038;MAF_USDA=29.167
NC_035090.1	26695994	.	G	A	.	.	MAF_INRAE=5.263
NC_035090.1	26696001	.	A	C	.	.	MAF_INRAE=49.367;MAF_USDA=14.754
NC_035090.1	26696015	.	C	T	.	.	MAF_USDA=23.529
NC_035090.1	26696046	.	G	C	.	.	MAF_INRAE=1.667
NC_035090.1	26696057	.	A	G	.	.	MAF_INRAE=1.667
NC_035090.1	26696219	.	G	A	.	.	MAF_INRAE=41.772;MAF_USDA=16.471
NC_035090.1	26696231	.	A	T	.	.	MAF_INRAE=47.468;MAF_USDA=35.417
NC_035090.1	26696233	.	T	G	.	.	MAF_INRAE=45.833;MAF_USDA=35.417
NC_035090.1	26696291	.	C	A	.	.	MAF_INRAE=37.342;MAF_USDA=4.167
NC_035090.1	26696293	.	A	G	.	.	MAF_USDA=1.639
NC_035090.1	26696372	.	G	T	.	.	MAF_INRAE=37.342;MAF_USDA=17.857
NC_035090.1	26696437	.	C	A	.	.	MAF_INRAE=48.734;MAF_USDA=42.353
NC_035090.1	26696438	.	T	G	.	.	MAF_INRAE=1.667
NC_035090.1	26696445	.	C	A	.	.	MAF_INRAE=5.0;MAF_USDA=35.417
NC_035090.1	26696596	.	G	T	.	.	MAF_USDA=22.917
NC_035090.1	26696608	.	T	G	.	.	MAF_INRAE=3.797
NC_035090.1	26696698	.	A	T	.	.	MAF_INRAE=41.139;MAF_USDA=27.083
NC_035090.1	26696719	.	G	A	.	.	MAF_INRAE=21.053
NC_035090.1	26696803	.	G	A	.	.	MAF_USDA=5.357
NC_035090.1	26696809	.	G	A	.	.	MAF_USDA=6.25
NC_035090.1	26696839	.	G	T	.	.	MAF_USDA=7.5
NC_035090.1	26696853	.	A	G	.	.	MAF_INRAE=47.468;MAF_USDA=36.905
NC_035090.1	26696863	.	G	T	.	.	MAF_USDA=1.667
NC_035090.1	26696873	.	T	G	.	.	MAF_USDA=1.667
NC_035090.1	26696917	.	A	C	.	.	MAF_USDA=2.083
NC_035090.1	26696922	.	A	T	.	.	MAF_USDA=2.083
NC_035090.1	26696940	.	A	C	.	.	MAF_USDA=4.167
NC_035090.1	26696965	.	C	A	.	.	MAF_USDA=2.5
NC_035090.1	26696978	.	T	C	.	.	MAF_INRAE=42.405;MAF_USDA=15.294
NC_035090.1	26697022	.	A	G	.	.	MAF_INRAE=5.063;MAF_USDA=31.25
NC_035090.1	26697068	.	A	C	.	.	MAF_INRAE=1.667;MAF_USDA=11.667
NC_035090.1	26697141	.	A	T	.	.	MAF_USDA=8.333
NC_035090.1	26697162	.	A	G	.	.	MAF_USDA=3.279
NC_035090.1	26697169	.	A	C	.	.	MAF_INRAE=39.873;MAF_USDA=16.471
NC_035090.1	26697196	.	T	C	.	.	MAF_INRAE=39.241;MAF_USDA=18.235
NC_035090.1	26697209	.	A	T	.	.	MAF_INRAE=12.658;MAF_USDA=8.197
NC_035090.1	26697225	.	G	T	.	.	MAF_USDA=7.059
NC_035090.1	26697229	.	T	A	.	.	MAF_INRAE=21.053
NC_035090.1	26697237	.	A	C	.	.	MAF_INRAE=36.076;MAF_USDA=15.882
NC_035090.1	26697317	.	G	T	.	.	MAF_INRAE=1.667;MAF_USDA=11.475
NC_035090.1	26697326	.	C	T	.	.	MAF_INRAE=21.053
NC_035090.1	26697337	.	C	T	.	.	MAF_USDA=12.5
NC_035090.1	26697404	.	C	T	.	.	MAF_INRAE=49.367;MAF_USDA=14.706
NC_035090.1	26697415	.	C	T	.	.	MAF_INRAE=1.667;MAF_USDA=11.475
NC_035090.1	26697420	.	C	T	.	.	MAF_INRAE=1.667;MAF_USDA=11.475
NC_035090.1	26697449	.	G	T	.	.	MAF_INRAE=43.038;MAF_USDA=24.706
NC_035090.1	26697452	.	A	T	.	.	MAF_INRAE=1.667;MAF_USDA=10.656
NC_035090.1	26697453	.	G	T	.	.	MAF_INRAE=40.0;MAF_USDA=14.706
NC_035090.1	26697504	.	C	T	.	.	MAF_USDA=1.639
NC_035090.1	26697514	.	A	C	.	.	MAF_USDA=2.459
NC_035090.1	26697604	.	T	C	.	.	MAF_INRAE=1.667;MAF_USDA=11.475
NC_035090.1	26697632	.	C	A	.	.	MAF_USDA=1.639
NC_035090.1	26697718	.	A	G	.	.	MAF_INRAE=1.667;MAF_USDA=11.475
NC_035090.1	26697726	.	G	T	.	.	MAF_USDA=3.279
NC_035090.1	26697729	.	T	G	.	.	MAF_INRAE=1.667;MAF_USDA=11.475
NC_035090.1	26697743	.	T	C	.	.	MAF_INRAE=1.667;MAF_USDA=11.475
NC_035090.1	26697748	.	G	C	.	.	MAF_USDA=4.706
NC_035090.1	26697783	.	A	C	.	.	MAF_INRAE=42.405;MAF_USDA=41.765
NC_035090.1	26697874	.	C	T	.	.	MAF_USDA=2.083
NC_035090.1	26697953	.	G	T	.	.	MAF_USDA=1.639
NC_035090.1	26698016	.	C	T	.	.	MAF_USDA=17.059
NC_035090.1	26698057	.	G	T	.	.	MAF_INRAE=37.342;MAF_USDA=14.706
NC_035090.1	26698081	.	C	T	.	.	MAF_USDA=5.882
NC_035090.1	26698217	.	C	T	.	.	MAF_USDA=1.765
NC_035090.1	26698229	.	G	A	.	.	MAF_INRAE=5.263;MAF_USDA=2.353
NC_035090.1	26698351	.	C	T	.	.	MAF_USDA=21.176
NC_035090.1	26698374	.	G	A	.	.	MAF_INRAE=5.263;MAF_USDA=2.353
NC_035090.1	26698395	.	A	T	.	.	MAF_USDA=9.836
NC_035090.1	26698409	.	C	T	.	.	MAF_INRAE=5.263;MAF_USDA=2.353
NC_035090.1	26698463	.	T	C	.	.	MAF_INRAE=21.053;MAF_USDA=24.706
NC_035090.1	26699690	.	CAT	CAC	.	.	MAF_USDA=31.25
NC_035090.1	26699697	.	T	A	.	.	MAF_USDA=29.167
NC_035090.1	26699700	.	T	A	.	.	MAF_USDA=27.083
NC_035090.1	26699791	.	C	T	.	.	MAF_USDA=11.475
NC_035090.1	26699919	.	G	C	.	.	MAF_USDA=9.016
NC_035090.1	26699921	.	A	G	.	.	MAF_INRAE=40.0;MAF_USDA=14.118
NC_035090.1	26699940	.	A	G	.	.	MAF_INRAE=1.667;MAF_USDA=12.295
NC_035090.1	26700013	.	T	G	.	.	MAF_USDA=5.882
NC_035090.1	26700037	.	C	G	.	.	MAF_INRAE=47.468;MAF_USDA=26.471
NC_035090.1	26700063	.	A	T	.	.	MAF_USDA=3.279
NC_035090.1	26700118	.	A	G	.	.	MAF_INRAE=36.076;MAF_USDA=12.353
NC_035090.1	26700141	.	A	T	.	.	MAF_INRAE=47.468;MAF_USDA=33.333
NC_035090.1	26700142	.	A	T	.	.	MAF_INRAE=4.167;MAF_USDA=37.5
NC_035090.1	26700143	.	A	T	.	.	MAF_INRAE=1.667
NC_035090.1	26700150	.	G	T	.	.	MAF_INRAE=5.696;MAF_USDA=2.941
NC_035090.1	26700177	.	T	G	.	.	MAF_INRAE=1.667;MAF_USDA=11.475
NC_035090.1	26700219	.	A	G	.	.	MAF_INRAE=43.671;MAF_USDA=43.529
NC_035090.1	26700299	.	C	T	.	.	MAF_USDA=6.471
NC_035090.1	26700341	.	C	T	.	.	MAF_USDA=1.639
NC_035090.1	26700386	.	T	A	.	.	MAF_USDA=33.333
NC_035090.1	26700406	.	A	C	.	.	MAF_USDA=4.167
NC_035090.1	26700436	.	C	T	.	.	MAF_INRAE=26.316;MAF_USDA=15.294
NC_035090.1	26700443	.	C	T	.	.	MAF_USDA=11.475
NC_035090.1	26700472	.	C	A	.	.	MAF_USDA=33.333
NC_035090.1	26700477	.	G	T	.	.	MAF_USDA=46.471
NC_035090.1	26700512	.	A	G	.	.	MAF_INRAE=1.667;MAF_USDA=11.475
NC_035090.1	26700616	.	G	C	.	.	MAF_INRAE=37.342;MAF_USDA=9.016
NC_035090.1	26700620	.	G	T	.	.	MAF_INRAE=1.667;MAF_USDA=11.475
NC_035090.1	26700636	.	A	T	.	.	MAF_INRAE=47.468;MAF_USDA=26.471
NC_035090.1	26700674	.	A	T	.	.	MAF_INRAE=46.835;MAF_USDA=50.0
NC_035090.1	26700690	.	C	T	.	.	MAF_INRAE=46.835;MAF_USDA=48.235
NC_035090.1	26700762	.	C	T	.	.	MAF_INRAE=1.667;MAF_USDA=11.475
NC_035090.1	26700818	.	T	C	.	.	MAF_INRAE=41.772;MAF_USDA=28.824
NC_035090.1	26700897	.	T	A	.	.	MAF_INRAE=48.101;MAF_USDA=40.588
NC_035090.1	26700937	.	A	G	.	.	MAF_INRAE=1.667;MAF_USDA=11.475
NC_035090.1	26700941	.	C	G	.	.	MAF_USDA=1.639
NC_035090.1	26701006	.	T	C	.	.	MAF_USDA=22.941
NC_035090.1	26701059	.	A	G	.	.	MAF_INRAE=6.329;MAF_USDA=34.706
NC_035090.1	26701133	.	T	C	.	.	MAF_INRAE=46.835;MAF_USDA=22.941
NC_035090.1	26701192	.	T	A	.	.	MAF_INRAE=17.089
NC_035090.1	26701199	.	G	A	.	.	MAF_INRAE=17.089
NC_035090.1	26701244	.	A	T	.	.	MAF_INRAE=21.053
NC_035090.1	26701272	.	A	C	.	.	MAF_USDA=5.833
NC_035090.1	26701291	.	A	C	.	.	MAF_INRAE=36.667;MAF_USDA=20.833
NC_035090.1	26701293	.	A	G	.	.	MAF_INRAE=4.167;MAF_USDA=47.458
NC_035090.1	26701347	.	G	A	.	.	MAF_INRAE=48.101;MAF_USDA=20.588
NC_035090.1	26701387	.	G	T	.	.	MAF_INRAE=1.667;MAF_USDA=13.115
NC_035090.1	26701397	.	G	A	.	.	MAF_INRAE=48.101;MAF_USDA=20.0
NC_035090.1	26701464	.	C	T	.	.	MAF_INRAE=46.835;MAF_USDA=22.941
NC_035090.1	26701479	.	G	A	.	.	MAF_INRAE=1.667;MAF_USDA=10.656
NC_035090.1	26701502	.	T	A	.	.	MAF_INRAE=46.835;MAF_USDA=22.941
NC_035090.1	26701504	.	T	C	.	.	MAF_INRAE=1.667;MAF_USDA=10.656
NC_035090.1	26701576	.	T	G	.	.	MAF_INRAE=1.667;MAF_USDA=7.377
NC_035090.1	26701604	.	T	G	.	.	MAF_USDA=47.059
NC_035090.1	26701618	.	C	T	.	.	MAF_INRAE=50.0;MAF_USDA=19.672
NC_035090.1	26701622	.	A	G	.	.	MAF_USDA=1.639
NC_035090.1	26701830	.	G	A	.	.	MAF_USDA=4.918
NC_035090.1	26701831	.	A	T	.	.	MAF_INRAE=2.5;MAF_USDA=43.529
NC_035090.1	26701838	.	C	G	.	.	MAF_INRAE=5.263;MAF_USDA=1.639
NC_035090.1	26701893	.	A	T	.	.	MAF_USDA=4.098
NC_035090.1	26701985	.	G	A	.	.	MAF_INRAE=4.43;MAF_USDA=4.167
NC_035090.1	26701990	.	G	A	.	.	MAF_USDA=22.941
NC_035090.1	26702054	.	C	A	.	.	MAF_USDA=48.235
NC_035090.1	26702093	.	A	G	.	.	MAF_USDA=48.235
NC_035090.1	26702117	.	C	T	.	.	MAF_INRAE=2.5
NC_035090.1	26702157	.	A	G	.	.	MAF_INRAE=1.667;MAF_USDA=10.656
NC_035090.1	26702167	.	A	G	.	.	MAF_USDA=48.235
NC_035090.1	26702178	.	A	C	.	.	MAF_USDA=50.0
NC_035090.1	26702221	.	G	C	.	.	MAF_USDA=48.235
NC_035090.1	26702236	.	G	A	.	.	MAF_USDA=48.235
NC_035090.1	26702370	.	A	C	.	.	MAF_USDA=3.279
NC_035090.1	26702395	.	A	C	.	.	MAF_USDA=48.235
NC_035090.1	26702586	.	A	T	.	.	MAF_USDA=48.235
NC_035090.1	26702685	.	G	T	.	.	MAF_USDA=46.471
NC_035090.1	26702781	.	C	G	.	.	MAF_USDA=2.459
NC_035090.1	26702832	.	A	G	.	.	MAF_USDA=48.235
NC_035090.1	26702841	.	C	A	.	.	MAF_USDA=5.882
NC_035090.1	26702920	.	C	T	.	.	MAF_INRAE=2.532;MAF_USDA=2.083
NC_035090.1	26702931	.	C	T	.	.	MAF_USDA=1.639
NC_035090.1	26702936	.	T	C	.	.	MAF_INRAE=2.5;MAF_USDA=44.118
NC_035090.1	26702984	.	C	T	.	.	MAF_INRAE=2.5;MAF_USDA=43.529
NC_035090.1	26702996	.	T	C	.	.	MAF_INRAE=2.5;MAF_USDA=43.529
NC_035090.1	26703002	.	G	A	.	.	MAF_USDA=1.639
NC_035090.1	26703068	.	T	C	.	.	MAF_INRAE=2.5;MAF_USDA=42.353
NC_035090.1	26703083	.	A	G	.	.	MAF_INRAE=2.5;MAF_USDA=43.529
NC_035090.1	26703140	.	G	A	.	.	MAF_USDA=45.833
NC_035090.1	26703164	.	C	A	.	.	MAF_INRAE=49.367;MAF_USDA=20.492
NC_035090.1	26703190	.	T	G	.	.	MAF_INRAE=2.5;MAF_USDA=43.529
NC_035090.1	26703260	.	A	T	.	.	MAF_INRAE=1.667;MAF_USDA=42.941
NC_035090.1	26703339	.	C	T	.	.	MAF_USDA=4.098
NC_035090.1	26703525	.	C	A	.	.	MAF_INRAE=2.5;MAF_USDA=35.294
NC_035090.1	26703566	.	A	G	.	.	MAF_INRAE=2.5;MAF_USDA=42.941
NC_035090.1	26703600	.	C	A	.	.	MAF_INRAE=2.5;MAF_USDA=38.525
NC_035090.1	26703601	.	C	T	.	.	MAF_INRAE=2.5;MAF_USDA=38.525
NC_035090.1	26703604	.	G	C	.	.	MAF_INRAE=2.5
NC_035090.1	26703605	.	G	C	.	.	MAF_USDA=45.833
NC_035090.1	26703606	.	A	G	.	.	MAF_USDA=50.0
NC_035090.1	26703607	.	G	A	.	.	MAF_USDA=47.917
NC_035090.1	26703820	.	T	C	.	.	MAF_INRAE=6.329;MAF_USDA=41.176
NC_035090.1	26703883	.	C	T	.	.	MAF_INRAE=5.263
NC_035090.1	26704666	.	T	A	.	.	MAF_USDA=7.5
NC_035090.1	26704688	.	C	T	.	.	MAF_USDA=22.941
NC_035090.1	26704738	.	G	A	.	.	MAF_USDA=6.471
NC_035090.1	26704801	.	T	A	.	.	MAF_INRAE=4.43;MAF_USDA=2.083
NC_035090.1	26704854	.	C	G	.	.	MAF_USDA=4.918
NC_035090.1	26704870	.	T	G	.	.	MAF_INRAE=5.263;MAF_USDA=2.353
NC_035090.1	26705026	.	A	C	.	.	MAF_USDA=1.639
NC_035090.1	26705067	.	G	T	.	.	MAF_USDA=7.059
NC_035090.1	26705158	.	C	T	.	.	MAF_USDA=2.083
NC_035090.1	26705195	.	C	T	.	.	MAF_INRAE=5.263;MAF_USDA=1.765
NC_035090.1	26705223	.	C	A	.	.	MAF_INRAE=36.709;MAF_USDA=7.377
NC_035090.1	26705265	.	G	A	.	.	MAF_USDA=1.639
NC_035090.1	26705283	.	G	T	.	.	MAF_USDA=7.059
NC_035090.1	26705322	.	G	T	.	.	MAF_INRAE=7.595;MAF_USDA=40.588
NC_035090.1	26705323	.	G	T	.	.	MAF_INRAE=6.667;MAF_USDA=40.588
NC_035090.1	26705518	.	G	A	.	.	MAF_INRAE=7.595;MAF_USDA=50.0
NC_035090.1	26705564	.	T	C	.	.	MAF_USDA=4.918
NC_035090.1	26705670	.	T	C	.	.	MAF_USDA=4.706
NC_035090.1	26705698	.	A	C	.	.	MAF_USDA=1.639
NC_035090.1	26705811	.	T	A	.	.	MAF_INRAE=2.532;MAF_USDA=16.071
NC_035090.1	26705864	.	C	T	.	.	MAF_USDA=2.083
NC_035090.1	26706053	.	C	T	.	.	MAF_INRAE=1.667;MAF_USDA=13.333
NC_035090.1	26706111	.	A	T	.	.	MAF_INRAE=21.053;MAF_USDA=6.548
NC_035090.1	26706121	.	A	G	.	.	MAF_USDA=2.381
NC_035090.1	26706178	.	T	C	.	.	MAF_INRAE=44.304;MAF_USDA=50.0
NC_035090.1	26706209	.	G	T	.	.	MAF_INRAE=2.532;MAF_USDA=16.071
NC_035090.1	26706341	.	C	T	.	.	MAF_INRAE=44.937;MAF_USDA=39.286
NC_035090.1	26706344	.	G	T	.	.	MAF_INRAE=44.167;MAF_USDA=38.095
NC_035090.1	26706354	.	C	G	.	.	MAF_INRAE=21.053;MAF_USDA=6.548
NC_035090.1	26706386	.	G	A	.	.	MAF_INRAE=44.304;MAF_USDA=44.643
NC_035090.1	26706447	.	T	C	.	.	MAF_USDA=2.5
NC_035090.1	26706458	.	G	A	.	.	MAF_INRAE=43.038;MAF_USDA=28.571
NC_035090.1	26706610	.	T	A	.	.	MAF_USDA=14.881
NC_035090.1	26706640	.	G	A	.	.	MAF_INRAE=9.167;MAF_USDA=2.083
NC_035090.1	26706696	.	C	A	.	.	MAF_INRAE=43.671;MAF_USDA=27.976
NC_035090.1	26706708	.	T	C	.	.	MAF_INRAE=43.038;MAF_USDA=25.904
NC_035090.1	26706758	.	G	C	.	.	MAF_INRAE=44.304;MAF_USDA=43.529
NC_035090.1	26706775	.	C	A	.	.	MAF_USDA=1.639
NC_035090.1	26706809	.	C	A	.	.	MAF_INRAE=43.038;MAF_USDA=28.824
NC_035090.1	26706819	.	G	A	.	.	MAF_INRAE=21.053;MAF_USDA=7.059
NC_035090.1	26706831	.	G	T	.	.	MAF_INRAE=2.5
NC_035090.1	26706952	.	A	C	.	.	MAF_INRAE=37.342;MAF_USDA=15.663
NC_035090.1	26706989	.	A	G	.	.	MAF_INRAE=48.101;MAF_USDA=16.949
NC_035090.1	26707055	.	T	C	.	.	MAF_INRAE=37.342;MAF_USDA=22.892
NC_035090.1	26707124	.	G	T	.	.	MAF_USDA=2.941
NC_035090.1	26707125	.	C	T	.	.	MAF_USDA=2.941
NC_035090.1	26707178	.	T	C	.	.	MAF_INRAE=3.165;MAF_USDA=19.412
NC_035090.1	26707251	.	C	T	.	.	MAF_USDA=1.639
NC_035090.1	26707292	.	G	A	.	.	MAF_INRAE=1.667;MAF_USDA=14.754
NC_035090.1	26707426	.	A	G	.	.	MAF_USDA=2.976
NC_035090.1	26707479	.	C	A	.	.	MAF_INRAE=1.667
NC_035090.1	26707488	.	G	A	.	.	MAF_USDA=3.279
NC_035090.1	26707635	.	A	C	.	.	MAF_INRAE=4.43;MAF_USDA=43.452
NC_035090.1	26708602	.	T	A	.	.	MAF_USDA=30.0
NC_035090.1	26708605	.	T	C	.	.	MAF_USDA=50.0
NC_035090.1	26708678	.	G	A	.	.	MAF_INRAE=23.684;MAF_USDA=30.0
NC_035090.1	26708688	.	T	G	.	.	MAF_USDA=5.738
NC_035090.1	26708773	.	A	C	.	.	MAF_USDA=1.639
NC_035090.1	26708806	.	A	G	.	.	MAF_INRAE=2.5;MAF_USDA=49.412
NC_035090.1	26708820	.	G	T	.	.	MAF_INRAE=4.43;MAF_USDA=48.235
NC_035090.1	26708841	.	G	T	.	.	MAF_INRAE=18.421;MAF_USDA=1.639
NC_035090.1	26708883	.	G	A	.	.	MAF_USDA=4.167
NC_035090.1	26708963	.	G	T	.	.	MAF_USDA=2.353
NC_035090.1	26708986	.	A	G	.	.	MAF_INRAE=49.367;MAF_USDA=22.353
NC_035090.1	26709062	.	G	C	.	.	MAF_INRAE=39.241;MAF_USDA=30.588
NC_035090.1	26709073	.	G	A	.	.	MAF_INRAE=36.709;MAF_USDA=12.353
NC_035090.1	26709113	.	A	G	.	.	MAF_INRAE=49.367;MAF_USDA=27.059
NC_035090.1	26709136	.	C	A	.	.	MAF_INRAE=9.494;MAF_USDA=43.529
NC_035090.1	26709163	.	C	A	.	.	MAF_INRAE=10.759;MAF_USDA=48.235
NC_035090.1	26709174	.	C	T	.	.	MAF_INRAE=12.658;MAF_USDA=5.738
NC_035090.1	26709182	.	T	G	.	.	MAF_USDA=10.417
NC_035090.1	26709186	.	C	A	.	.	MAF_USDA=10.417
NC_035090.1	26709219	.	G	A	.	.	MAF_USDA=4.098
NC_035090.1	26709279	.	G	A	.	.	MAF_INRAE=10.759;MAF_USDA=42.353
NC_035090.1	26709353	.	G	T	.	.	MAF_USDA=3.279
NC_035090.1	26709355	.	T	A	.	.	MAF_INRAE=2.532;MAF_USDA=5.294
NC_035090.1	26709426	.	G	A	.	.	MAF_INRAE=9.494;MAF_USDA=46.471
NC_035090.1	26709441	.	A	T	.	.	MAF_INRAE=10.759;MAF_USDA=42.941
NC_035090.1	26709446	.	A	T	.	.	MAF_INRAE=17.722;MAF_USDA=8.235
NC_035090.1	26709467	.	G	A	.	.	MAF_INRAE=21.053
NC_035090.1	26709469	.	G	A	.	.	MAF_INRAE=10.759;MAF_USDA=43.529
NC_035090.1	26709548	.	G	A	.	.	MAF_INRAE=1.667;MAF_USDA=10.0
NC_035090.1	26709559	.	T	C	.	.	MAF_INRAE=9.494;MAF_USDA=46.429
NC_035090.1	26709566	.	T	G	.	.	MAF_USDA=2.5
NC_035090.1	26709613	.	G	T	.	.	MAF_USDA=2.941
NC_035090.1	26709667	.	A	C	.	.	MAF_USDA=1.639
NC_035090.1	26709683	.	G	C	.	.	MAF_USDA=2.083
NC_035090.1	26709703	.	C	A	.	.	MAF_INRAE=48.101;MAF_USDA=11.176
NC_035090.1	26709764	.	C	T	.	.	MAF_INRAE=9.494;MAF_USDA=47.917
NC_035090.1	26709794	.	C	G	.	.	MAF_USDA=11.765
NC_035090.1	26710019	.	A	T	.	.	MAF_INRAE=1.667;MAF_USDA=10.0
NC_035090.1	26710020	.	T	C	.	.	MAF_INRAE=10.759;MAF_USDA=42.353
NC_035090.1	26710089	.	A	C	.	.	MAF_USDA=2.941
NC_035090.1	26710091	.	A	C	.	.	MAF_USDA=1.639
NC_035090.1	26710121	.	A	T	.	.	MAF_USDA=2.083
NC_035090.1	26710184	.	T	A	.	.	MAF_INRAE=9.494;MAF_USDA=46.471
NC_035090.1	26710307	.	T	A	.	.	MAF_INRAE=5.263;MAF_USDA=1.765
NC_035090.1	26710445	.	T	G	.	.	MAF_INRAE=11.392;MAF_USDA=36.471
NC_035090.1	26710536	.	A	G	.	.	MAF_INRAE=11.392;MAF_USDA=40.588
NC_035090.1	26710552	.	T	C	.	.	MAF_INRAE=37.342;MAF_USDA=11.765
NC_035090.1	26710568	.	A	G	.	.	MAF_INRAE=4.43;MAF_USDA=46.471
NC_035090.1	26710591	.	G	A	.	.	MAF_INRAE=5.263;MAF_USDA=27.059
NC_035090.1	26710603	.	G	T	.	.	MAF_USDA=3.279
NC_035090.1	26710615	.	C	T	.	.	MAF_INRAE=21.053
NC_035090.1	26710632	.	G	T	.	.	MAF_INRAE=1.667;MAF_USDA=8.824
NC_035090.1	26710677	.	T	A	.	.	MAF_INRAE=2.5;MAF_USDA=13.529
NC_035090.1	26710704	.	T	A	.	.	MAF_USDA=4.918
NC_035090.1	26710740	.	C	T	.	.	MAF_USDA=25.294
NC_035090.1	26710757	.	G	A	.	.	MAF_INRAE=9.494;MAF_USDA=46.471
NC_035090.1	26710795	.	G	A	.	.	MAF_INRAE=11.392;MAF_USDA=39.412
NC_035090.1	26710838	.	C	A	.	.	MAF_USDA=6.471
NC_035090.1	26710863	.	A	G	.	.	MAF_INRAE=5.263;MAF_USDA=1.639
NC_035090.1	26710940	.	T	A	.	.	MAF_INRAE=48.333
NC_035090.1	26710964	.	G	A	.	.	MAF_USDA=1.639
NC_035090.1	26711006	.	C	T	.	.	MAF_INRAE=1.667;MAF_USDA=7.377
NC_035090.1	26711021	.	C	T	.	.	MAF_INRAE=2.5;MAF_USDA=14.118
NC_035090.1	26711066	.	C	T	.	.	MAF_INRAE=5.263;MAF_USDA=27.059
NC_035090.1	26711074	.	G	T	.	.	MAF_INRAE=2.5;MAF_USDA=14.118
NC_035090.1	26711174	.	G	A	.	.	MAF_USDA=4.098
NC_035090.1	26711175	.	G	A	.	.	MAF_INRAE=10.127;MAF_USDA=48.235
NC_035090.1	26711231	.	G	C	.	.	MAF_INRAE=4.167;MAF_USDA=22.941
NC_035090.1	26711243	.	C	A	.	.	MAF_USDA=1.639
NC_035090.1	26711249	.	T	G	.	.	MAF_INRAE=9.494;MAF_USDA=45.882
NC_035090.1	26711314	.	C	T	.	.	MAF_INRAE=1.667;MAF_USDA=7.377
NC_035090.1	26711320	.	T	C	.	.	MAF_USDA=2.941
NC_035090.1	26711410	.	G	A	.	.	MAF_USDA=4.918
NC_035090.1	26711439	.	T	C	.	.	MAF_INRAE=2.532;MAF_USDA=5.882
NC_035090.1	26711440	.	A	G	.	.	MAF_USDA=1.639
NC_035090.1	26711470	.	C	T	.	.	MAF_USDA=25.294
NC_035090.1	26711642	.	A	T	.	.	MAF_INRAE=2.532;MAF_USDA=21.765
NC_035090.1	26711671	.	A	C	.	.	MAF_USDA=5.932
NC_035090.1	26711704	.	T	C	.	.	MAF_INRAE=36.076;MAF_USDA=11.176
NC_035090.1	26711716	.	A	T	.	.	MAF_INRAE=2.532;MAF_USDA=2.083
NC_035090.1	26711784	.	A	C	.	.	MAF_USDA=12.353
NC_035090.1	26711814	.	A	C	.	.	MAF_USDA=10.417
NC_035090.1	26711829	.	T	G	.	.	MAF_INRAE=5.063;MAF_USDA=48.824
NC_035090.1	26711913	.	G	A	.	.	MAF_USDA=1.765
NC_035090.1	26711980	.	G	T	.	.	MAF_USDA=4.098
NC_035090.1	26712288	.	T	A	.	.	MAF_INRAE=3.165;MAF_USDA=46.471
NC_035090.1	26712290	.	T	C	.	.	MAF_INRAE=2.5;MAF_USDA=46.471
NC_035090.1	26712375	.	A	C	.	.	MAF_USDA=3.529
NC_035090.1	26712378	.	C	A	.	.	MAF_INRAE=21.053;MAF_USDA=1.639
NC_035090.1	26712379	.	A	C	.	.	MAF_INRAE=3.797;MAF_USDA=37.647
NC_035090.1	26712401	.	A	T	.	.	MAF_USDA=1.639
NC_035090.1	26712413	.	G	T	.	.	MAF_INRAE=3.797;MAF_USDA=49.412
NC_035090.1	26712612	.	A	T	.	.	MAF_USDA=1.765
NC_035090.1	26712627	.	G	T	.	.	MAF_USDA=1.765
NC_035090.1	26712633	.	T	A	.	.	MAF_USDA=4.167
NC_035090.1	26712745	.	C	A	.	.	MAF_USDA=2.941
NC_035090.1	26712773	.	T	G	.	.	MAF_INRAE=3.797;MAF_USDA=41.176
NC_035090.1	26712994	.	A	T	.	.	MAF_INRAE=5.263;MAF_USDA=1.639
NC_035090.1	26713012	.	G	A	.	.	MAF_USDA=3.529
NC_035090.1	26713151	.	A	G	.	.	MAF_USDA=1.639
NC_035090.1	26713216	.	A	T	.	.	MAF_INRAE=3.165;MAF_USDA=48.824
NC_035090.1	26713275	.	A	G	.	.	MAF_USDA=3.529
NC_035090.1	26713279	.	T	G	.	.	MAF_INRAE=3.165;MAF_USDA=45.882
NC_035090.1	26713295	.	G	A	.	.	MAF_INRAE=3.165;MAF_USDA=46.471
NC_035090.1	26713318	.	C	A	.	.	MAF_INRAE=2.532;MAF_USDA=11.765
NC_035090.1	26713416	.	C	A	.	.	MAF_USDA=3.279
NC_035090.1	26713447	.	G	A	.	.	MAF_USDA=3.529
NC_035090.1	26713477	.	C	T	.	.	MAF_INRAE=5.696;MAF_USDA=38.824
NC_035090.1	26713533	.	G	T	.	.	MAF_INRAE=3.165;MAF_USDA=48.235
NC_035090.1	26713599	.	A	C	.	.	MAF_INRAE=38.608;MAF_USDA=12.941
NC_035090.1	26713680	.	G	A	.	.	MAF_INRAE=3.165;MAF_USDA=27.647
NC_035090.1	26713713	.	A	G	.	.	MAF_USDA=1.639
NC_035090.1	26713733	.	C	G	.	.	MAF_INRAE=21.053
NC_035090.1	26713781	.	C	T	.	.	MAF_INRAE=37.342;MAF_USDA=11.176
NC_035090.1	26713814	.	A	G	.	.	MAF_USDA=15.476
NC_035090.1	26713851	.	G	T	.	.	MAF_INRAE=21.053;MAF_USDA=29.762
NC_035090.1	26713868	.	A	C	.	.	MAF_USDA=2.976
NC_035090.1	26713872	.	A	G	.	.	MAF_USDA=1.667
NC_035090.1	26713898	.	T	A	.	.	MAF_INRAE=3.165;MAF_USDA=11.31
NC_035090.1	26713901	.	T	A	.	.	MAF_USDA=2.976
NC_035090.1	26713933	.	A	C	.	.	MAF_INRAE=5.263;MAF_USDA=6.548
NC_035090.1	26713964	.	C	A	.	.	MAF_USDA=1.639
NC_035090.1	26714007	.	A	G	.	.	MAF_INRAE=26.316;MAF_USDA=11.176
NC_035090.1	26714031	.	C	A	.	.	MAF_USDA=13.043
NC_035090.1	26714059	.	C	G	.	.	MAF_USDA=14.583
NC_035090.1	26714061	.	A	G	.	.	MAF_USDA=14.583
NC_035090.1	26714112	.	C	T	.	.	MAF_USDA=1.639
NC_035090.1	26714130	.	C	T	.	.	MAF_USDA=4.118
NC_035090.1	26714172	.	G	A	.	.	MAF_INRAE=2.532;MAF_USDA=25.0
NC_035090.1	26714198	.	C	T	.	.	MAF_USDA=1.639
NC_035090.1	26714250	.	T	C	.	.	MAF_USDA=1.667
NC_035090.1	26714325	.	T	C	.	.	MAF_USDA=7.5
NC_035090.1	26714343	.	T	A	.	.	MAF_INRAE=2.5;MAF_USDA=25.0
NC_035090.1	26714344	.	G	A	.	.	MAF_USDA=2.5
NC_035090.1	26714349	.	G	A	.	.	MAF_INRAE=2.5;MAF_USDA=25.0
NC_035090.1	26714461	.	A	G	.	.	MAF_INRAE=3.333;MAF_USDA=24.59
NC_035090.1	26714512	.	T	C	.	.	MAF_USDA=3.529
NC_035090.1	26714524	.	G	A	.	.	MAF_USDA=3.529
NC_035090.1	26714651	.	C	T	.	.	MAF_INRAE=4.43;MAF_USDA=28.824
NC_035090.1	26714701	.	G	A	.	.	MAF_INRAE=4.43;MAF_USDA=30.0
NC_035090.1	26714863	.	T	C	.	.	MAF_INRAE=4.43;MAF_USDA=30.0
NC_035090.1	26714887	.	A	G	.	.	MAF_USDA=4.918
NC_035090.1	26714902	.	A	T	.	.	MAF_USDA=10.417
NC_035090.1	26714904	.	A	C	.	.	MAF_USDA=10.417
NC_035090.1	26715018	.	C	T	.	.	MAF_USDA=1.639
NC_035090.1	26715030	.	G	A	.	.	MAF_USDA=6.471
NC_035090.1	26715084	.	A	G	.	.	MAF_INRAE=4.43;MAF_USDA=31.176
NC_035090.1	26715232	.	A	G	.	.	MAF_INRAE=4.43;MAF_USDA=29.412
NC_035090.1	26715300	.	T	A	.	.	MAF_USDA=2.941
NC_035090.1	26715307	.	T	C	.	.	MAF_INRAE=4.43;MAF_USDA=30.588
NC_035090.1	26715339	.	G	T	.	.	MAF_USDA=4.118
NC_035090.1	26715354	.	G	A	.	.	MAF_INRAE=7.595;MAF_USDA=27.059
NC_035090.1	26715368	.	T	G	.	.	MAF_INRAE=4.43
NC_035090.1	26715387	.	C	A	.	.	MAF_INRAE=3.797;MAF_USDA=12.353
NC_035090.1	26715406	.	C	T	.	.	MAF_USDA=8.333
NC_035090.1	26715469	.	T	G	.	.	MAF_INRAE=4.43;MAF_USDA=28.824
NC_035090.1	26715611	.	C	T	.	.	MAF_USDA=31.25
NC_035090.1	26715639	.	A	T	.	.	MAF_USDA=10.417
NC_035090.1	26715649	.	T	C	.	.	MAF_USDA=35.417
NC_035090.1	26715689	.	C	T	.	.	MAF_INRAE=2.532;MAF_USDA=2.083
NC_035090.1	26715692	.	G	A	.	.	MAF_USDA=10.417
NC_035090.1	26715912	.	A	T	.	.	MAF_INRAE=17.722
NC_035090.1	26715974	.	G	C	.	.	MAF_USDA=9.167
NC_035090.1	26715982	.	C	T	.	.	MAF_USDA=17.262
NC_035090.1	26716092	.	G	T	.	.	MAF_INRAE=2.632
NC_035090.1	26716244	.	C	A	.	.	MAF_INRAE=49.367;MAF_USDA=13.115
NC_035090.1	26716279	.	C	T	.	.	MAF_INRAE=3.165;MAF_USDA=27.083
NC_035090.1	26716331	.	C	T	.	.	MAF_INRAE=47.368;MAF_USDA=19.565
NC_035090.1	26716398	.	C	A	.	.	MAF_USDA=21.739
NC_035090.1	26716426	.	G	T	.	.	MAF_USDA=18.75
NC_035090.1	26716743	.	T	A	.	.	MAF_USDA=2.459
NC_035090.1	26716748	.	A	G	.	.	MAF_INRAE=2.532;MAF_USDA=2.273
NC_035090.1	26716774	.	T	C	.	.	MAF_USDA=18.75
NC_035090.1	26716831	.	A	T	.	.	MAF_INRAE=2.5;MAF_USDA=33.333
NC_035090.1	26716845	.	G	A	.	.	MAF_INRAE=3.165;MAF_USDA=27.059
NC_035090.1	26716894	.	T	C	.	.	MAF_USDA=14.706
NC_035090.1	26716943	.	T	C	.	.	MAF_USDA=3.529
NC_035090.1	26716974	.	A	T	.	.	MAF_USDA=4.098
NC_035090.1	26716987	.	A	G	.	.	MAF_USDA=6.557
NC_035090.1	26717006	.	A	G	.	.	MAF_INRAE=5.833;MAF_USDA=33.333
NC_035090.1	26717045	.	T	C	.	.	MAF_INRAE=5.833;MAF_USDA=31.25
NC_035090.1	26717052	.	G	A	.	.	MAF_INRAE=5.833;MAF_USDA=29.412
NC_035090.1	26717361	.	A	C	.	.	MAF_INRAE=3.165;MAF_USDA=32.353
NC_035090.1	26717368	.	C	T	.	.	MAF_USDA=1.765
NC_035090.1	26717389	.	A	T	.	.	MAF_INRAE=4.43;MAF_USDA=8.235
NC_035090.1	26717396	.	T	C	.	.	MAF_INRAE=2.532;MAF_USDA=8.235
NC_035090.1	26717408	.	A	C	.	.	MAF_INRAE=41.772;MAF_USDA=41.176
NC_035090.1	26717431	.	G	A	.	.	MAF_INRAE=37.342;MAF_USDA=9.836
NC_035090.1	26717492	.	G	A	.	.	MAF_INRAE=50.0;MAF_USDA=13.529
NC_035090.1	26717573	.	G	A	.	.	MAF_INRAE=49.367;MAF_USDA=13.529
NC_035090.1	26717596	.	C	A	.	.	MAF_USDA=10.714
NC_035090.1	26717630	.	A	C	.	.	MAF_INRAE=3.165;MAF_USDA=32.353
NC_035090.1	26717678	.	C	A	.	.	MAF_INRAE=37.342;MAF_USDA=12.941
NC_035090.1	26717679	.	A	T	.	.	MAF_INRAE=40.833;MAF_USDA=12.353
NC_035090.1	26717702	.	G	T	.	.	MAF_USDA=10.0
NC_035090.1	26717736	.	A	T	.	.	MAF_INRAE=41.772;MAF_USDA=42.941
NC_035090.1	26717747	.	G	T	.	.	MAF_INRAE=21.053
NC_035090.1	26717755	.	A	C	.	.	MAF_USDA=2.941
NC_035090.1	26717778	.	G	C	.	.	MAF_USDA=2.941
NC_035090.1	26717823	.	G	A	.	.	MAF_INRAE=36.076;MAF_USDA=9.412
NC_035090.1	26717832	.	A	C	.	.	MAF_USDA=6.25
NC_035090.1	26717853	.	A	T	.	.	MAF_INRAE=40.506;MAF_USDA=40.0
NC_035090.1	26717873	.	T	G	.	.	MAF_USDA=2.941
NC_035090.1	26717902	.	G	A	.	.	MAF_INRAE=41.772;MAF_USDA=42.941
NC_035090.1	26717911	.	C	A	.	.	MAF_INRAE=21.053;MAF_USDA=1.639
NC_035090.1	26717913	.	C	T	.	.	MAF_INRAE=4.43;MAF_USDA=8.235
NC_035090.1	26718004	.	C	G	.	.	MAF_INRAE=12.658;MAF_USDA=6.557
NC_035090.1	26718041	.	G	T	.	.	MAF_USDA=4.918
NC_035090.1	26718056	.	T	C	.	.	MAF_INRAE=41.772;MAF_USDA=42.941
NC_035090.1	26718067	.	G	A	.	.	MAF_INRAE=15.823;MAF_USDA=4.706
NC_035090.1	26718248	.	C	T	.	.	MAF_INRAE=50.0;MAF_USDA=17.059
NC_035090.1	26718252	.	C	T	.	.	MAF_USDA=4.167
NC_035090.1	26718267	.	C	A	.	.	MAF_USDA=3.279
NC_035090.1	26718301	.	G	T	.	.	MAF_USDA=12.353
NC_035090.1	26718305	.	A	T	.	.	MAF_INRAE=47.5;MAF_USDA=43.529
NC_035090.1	26718357	.	C	G	.	.	MAF_INRAE=21.053;MAF_USDA=1.639
NC_035090.1	26718382	.	T	A	.	.	MAF_USDA=2.941
NC_035090.1	26718407	.	A	G	.	.	MAF_INRAE=44.937;MAF_USDA=35.882
NC_035090.1	26718528	.	C	A	.	.	MAF_INRAE=42.405;MAF_USDA=38.235
NC_035090.1	26718559	.	C	A	.	.	MAF_USDA=8.824
NC_035090.1	26718587	.	C	G	.	.	MAF_INRAE=45.57;MAF_USDA=44.706
NC_035090.1	26718618	.	A	G	.	.	MAF_INRAE=46.203;MAF_USDA=47.059
NC_035090.1	26718643	.	TGGAATTAACC	TGGAATTAACA	.	.	MAF_USDA=47.917
NC_035090.1	26718653	.	C	A	.	.	MAF_INRAE=45.57
NC_035090.1	26718664	.	T	A	.	.	MAF_INRAE=12.658;MAF_USDA=6.471
NC_035090.1	26718699	.	T	C	.	.	MAF_INRAE=36.709;MAF_USDA=8.197
NC_035090.1	26718781	.	C	T	.	.	MAF_USDA=4.706
NC_035090.1	26718807	.	C	T	.	.	MAF_USDA=4.706
NC_035090.1	26718832	.	C	T	.	.	MAF_USDA=6.25
NC_035090.1	26718854	.	C	T	.	.	MAF_INRAE=45.57;MAF_USDA=44.706
NC_035090.1	26718975	.	C	T	.	.	MAF_INRAE=50.0;MAF_USDA=17.647
NC_035090.1	26718979	.	C	G	.	.	MAF_INRAE=21.053
NC_035090.1	26719214	.	A	G	.	.	MAF_INRAE=21.053
NC_035090.1	26719255	.	G	T	.	.	MAF_INRAE=2.532;MAF_USDA=4.118
NC_035090.1	26719345	.	A	G	.	.	MAF_INRAE=41.139;MAF_USDA=8.333
NC_035090.1	26719368	.	G	A	.	.	MAF_INRAE=41.772;MAF_USDA=8.197
NC_035090.1	26719403	.	C	T	.	.	MAF_USDA=4.918
NC_035090.1	26719761	.	A	G	.	.	MAF_INRAE=50.0;MAF_USDA=21.765
NC_035090.1	26719765	.	G	A	.	.	MAF_INRAE=49.167;MAF_USDA=21.765
NC_035090.1	26719801	.	C	A	.	.	MAF_INRAE=5.063;MAF_USDA=42.941
NC_035090.1	26719865	.	G	A	.	.	MAF_INRAE=36.076;MAF_USDA=6.557
NC_035090.1	26719936	.	C	A	.	.	MAF_INRAE=3.797;MAF_USDA=9.412
NC_035090.1	26719946	.	A	T	.	.	MAF_INRAE=47.368;MAF_USDA=17.059
NC_035090.1	26719992	.	G	A	.	.	MAF_USDA=4.918
NC_035090.1	26720012	.	G	A	.	.	MAF_USDA=42.941
NC_035090.1	26720017	.	C	T	.	.	MAF_USDA=11.176
NC_035090.1	26720050	.	C	T	.	.	MAF_USDA=6.25
NC_035090.1	26720051	.	A	C	.	.	MAF_USDA=6.25
NC_035090.1	26720075	.	T	A	.	.	MAF_USDA=43.529
NC_035090.1	26720167	.	A	G	.	.	MAF_USDA=47.647
NC_035090.1	26720274	.	C	T	.	.	MAF_USDA=7.059
NC_035090.1	26720336	.	G	A	.	.	MAF_USDA=20.588
NC_035090.1	26720370	.	T	C	.	.	MAF_USDA=4.098
NC_035090.1	26720377	.	A	G	.	.	MAF_USDA=47.059
NC_035090.1	26720401	.	C	T	.	.	MAF_USDA=4.918
NC_035090.1	26720402	.	G	A	.	.	MAF_USDA=4.706
NC_035090.1	26720443	.	C	T	.	.	MAF_USDA=1.639
NC_035090.1	26720593	.	A	T	.	.	MAF_INRAE=5.263;MAF_USDA=2.083
NC_035090.1	26720609	.	G	A	.	.	MAF_USDA=11.475
NC_035090.1	26720635	.	C	G	.	.	MAF_INRAE=5.263;MAF_USDA=3.529
NC_035090.1	26720641	.	A	G	.	.	MAF_INRAE=5.263;MAF_USDA=3.529
NC_035090.1	26720642	.	A	G	.	.	MAF_USDA=4.118
NC_035090.1	26720659	.	A	T	.	.	MAF_USDA=9.016
NC_035090.1	26720666	.	T	C	.	.	MAF_INRAE=5.263;MAF_USDA=3.529
NC_035090.1	26720676	.	G	A	.	.	MAF_INRAE=46.203;MAF_USDA=25.294
NC_035090.1	26720683	.	A	G	.	.	MAF_INRAE=39.873;MAF_USDA=9.836
NC_035090.1	26720732	.	T	G	.	.	MAF_INRAE=50.0;MAF_USDA=17.059
NC_035090.1	26720760	.	T	C	.	.	MAF_INRAE=5.063;MAF_USDA=31.765
NC_035090.1	26720776	.	C	T	.	.	MAF_INRAE=40.506;MAF_USDA=9.016
NC_035090.1	26720777	.	G	A	.	.	MAF_INRAE=3.165;MAF_USDA=3.529
NC_035090.1	26720877	.	G	T	.	.	MAF_INRAE=41.772;MAF_USDA=8.197
NC_035090.1	26720918	.	G	A	.	.	MAF_INRAE=41.772;MAF_USDA=9.016
NC_035090.1	26720963	.	C	A	.	.	MAF_USDA=2.459
NC_035090.1	26721091	.	G	A	.	.	MAF_USDA=4.918
NC_035090.1	26721114	.	C	T	.	.	MAF_USDA=1.639
NC_035090.1	26721140	.	G	A	.	.	MAF_INRAE=41.772;MAF_USDA=10.656
NC_035090.1	26721161	.	T	C	.	.	MAF_INRAE=3.165;MAF_USDA=3.529
NC_035090.1	26721254	.	C	A	.	.	MAF_INRAE=5.263
NC_035090.1	26721284	.	A	T	.	.	MAF_INRAE=8.228;MAF_USDA=37.059
NC_035090.1	26721394	.	A	C	.	.	MAF_INRAE=15.789
NC_035090.1	26721568	.	C	G	.	.	MAF_INRAE=50.0;MAF_USDA=17.059
NC_035090.1	26721577	.	G	A	.	.	MAF_INRAE=50.0;MAF_USDA=17.059
NC_035090.1	26721714	.	A	C	.	.	MAF_USDA=20.833
NC_035090.1	26721719	.	T	C	.	.	MAF_USDA=20.833
NC_035090.1	26721722	.	C	T	.	.	MAF_INRAE=49.167;MAF_USDA=20.833
NC_035090.1	26721727	.	G	T	.	.	MAF_INRAE=50.0;MAF_USDA=15.882
NC_035090.1	26721731	.	A	G	.	.	MAF_INRAE=36.709;MAF_USDA=8.197
NC_035090.1	26721771	.	A	G	.	.	MAF_INRAE=49.167;MAF_USDA=15.882
NC_035090.1	26721788	.	G	A	.	.	MAF_INRAE=40.833;MAF_USDA=8.235
NC_035090.1	26721817	.	A	C	.	.	MAF_INRAE=47.5;MAF_USDA=10.417
NC_035090.1	26721820	.	C	T	.	.	MAF_INRAE=39.167;MAF_USDA=8.333
NC_035090.1	26721835	.	C	T	.	.	MAF_INRAE=38.333;MAF_USDA=9.412
NC_035090.1	26721836	.	C	G	.	.	MAF_INRAE=38.333;MAF_USDA=8.824
NC_035090.1	26721846	.	C	T	.	.	MAF_USDA=18.75
NC_035090.1	26721860	.	G	A	.	.	MAF_INRAE=2.532;MAF_USDA=6.25
NC_035090.1	26721880	.	A	G	.	.	MAF_INRAE=1.667;MAF_USDA=5.882
NC_035090.1	26721900	.	C	T	.	.	MAF_INRAE=5.833;MAF_USDA=43.75
NC_035090.1	26721942	.	A	G	.	.	MAF_INRAE=10.759;MAF_USDA=32.353
NC_035090.1	26721953	.	G	A	.	.	MAF_INRAE=5.833
NC_035090.1	26721960	.	G	T	.	.	MAF_INRAE=18.421
NC_035090.1	26721998	.	G	T	.	.	MAF_INRAE=36.076;MAF_USDA=6.557
NC_035090.1	26722003	.	C	T	.	.	MAF_INRAE=36.076;MAF_USDA=6.557
NC_035090.1	26722032	.	C	T	.	.	MAF_USDA=18.75
NC_035090.1	26722040	.	C	A	.	.	MAF_USDA=18.75
NC_035090.1	26722071	.	C	T	.	.	MAF_USDA=1.639
NC_035090.1	26722150	.	T	C	.	.	MAF_USDA=4.098
NC_035090.1	26722169	.	C	T	.	.	MAF_USDA=2.941
NC_035090.1	26722203	.	C	T	.	.	MAF_INRAE=3.797;MAF_USDA=4.118
NC_035090.1	26722211	.	C	T	.	.	MAF_INRAE=43.038;MAF_USDA=47.059
NC_035090.1	26722220	.	T	G	.	.	MAF_INRAE=2.532;MAF_USDA=2.083
NC_035090.1	26722221	.	T	G	.	.	MAF_INRAE=1.667
NC_035090.1	26722263	.	C	G	.	.	MAF_USDA=4.098
NC_035090.1	26722269	.	G	A	.	.	MAF_INRAE=50.0;MAF_USDA=16.471
NC_035090.1	26722287	.	T	C	.	.	MAF_INRAE=36.709;MAF_USDA=5.738
NC_035090.1	26722327	.	T	G	.	.	MAF_USDA=17.647
NC_035090.1	26722359	.	T	C	.	.	MAF_INRAE=36.709;MAF_USDA=11.176
NC_035090.1	26722360	.	C	A	.	.	MAF_INRAE=40.0;MAF_USDA=11.176
NC_035090.1	26722420	.	C	T	.	.	MAF_USDA=3.529
NC_035090.1	26722421	.	G	A	.	.	MAF_INRAE=50.0;MAF_USDA=17.059
NC_035090.1	26722426	.	A	G	.	.	MAF_USDA=3.529
NC_035090.1	26722436	.	G	T	.	.	MAF_INRAE=36.709;MAF_USDA=7.377
NC_035090.1	26722468	.	T	G	.	.	MAF_INRAE=5.063;MAF_USDA=42.353
NC_035090.1	26722681	.	A	G	.	.	MAF_USDA=5.738
NC_035090.1	26722687	.	G	A	.	.	MAF_INRAE=2.532;MAF_USDA=2.083
NC_035090.1	26722693	.	A	C	.	.	MAF_INRAE=2.532;MAF_USDA=1.765
NC_035090.1	26722707	.	G	A	.	.	MAF_INRAE=12.025;MAF_USDA=5.294
NC_035090.1	26722717	.	T	G	.	.	MAF_INRAE=12.025;MAF_USDA=5.294
NC_035090.1	26722729	.	T	G	.	.	MAF_INRAE=37.342;MAF_USDA=11.765
NC_035090.1	26722750	.	A	G	.	.	MAF_INRAE=5.0;MAF_USDA=4.706
NC_035090.1	26722759	.	T	C	.	.	MAF_INRAE=5.0;MAF_USDA=4.918
NC_035090.1	26722773	.	A	G	.	.	MAF_INRAE=4.167
NC_035090.1	26722777	.	A	T	.	.	MAF_USDA=8.824
NC_035090.1	26722843	.	G	A	.	.	MAF_USDA=5.882
NC_035090.1	26722883	.	C	A	.	.	MAF_INRAE=2.532;MAF_USDA=1.765
NC_035090.1	26722898	.	G	T	.	.	MAF_INRAE=2.532;MAF_USDA=2.083
NC_035090.1	26722925	.	C	A	.	.	MAF_INRAE=12.025;MAF_USDA=5.294
NC_035090.1	26722940	.	T	A	.	.	MAF_INRAE=12.025
NC_035090.1	26722957	.	T	C	.	.	MAF_INRAE=25.316;MAF_USDA=16.471
NC_035090.1	26722965	.	G	A	.	.	MAF_INRAE=12.025;MAF_USDA=7.377
NC_035090.1	26722987	.	C	A	.	.	MAF_USDA=2.459
NC_035090.1	26723006	.	A	T	.	.	MAF_INRAE=12.658;MAF_USDA=7.377
NC_035090.1	26723036	.	G	T	.	.	MAF_INRAE=1.667;MAF_USDA=47.059
NC_035090.1	26723068	.	G	T	.	.	MAF_INRAE=12.658;MAF_USDA=6.557
NC_035090.1	26723070	.	T	G	.	.	MAF_INRAE=8.333;MAF_USDA=6.557
NC_035090.1	26723088	.	A	T	.	.	MAF_INRAE=20.886;MAF_USDA=17.647
NC_035090.1	26723102	.	C	T	.	.	MAF_INRAE=21.053
NC_035090.1	26723114	.	T	C	.	.	MAF_INRAE=12.658;MAF_USDA=7.377
NC_035090.1	26723127	.	C	T	.	.	MAF_USDA=1.639
NC_035090.1	26723175	.	T	C	.	.	MAF_INRAE=12.658;MAF_USDA=7.377
NC_035090.1	26723231	.	G	T	.	.	MAF_USDA=9.412
NC_035090.1	26723261	.	G	T	.	.	MAF_USDA=2.459
NC_035090.1	26723277	.	T	A	.	.	MAF_USDA=3.279
NC_035090.1	26723382	.	G	A	.	.	MAF_INRAE=12.658;MAF_USDA=8.197
NC_035090.1	26723444	.	C	T	.	.	MAF_INRAE=12.658;MAF_USDA=8.197
NC_035090.1	26723595	.	C	A	.	.	MAF_INRAE=12.658;MAF_USDA=5.294
NC_035090.1	26723682	.	G	C	.	.	MAF_INRAE=4.43;MAF_USDA=10.588
NC_035090.1	26723762	.	C	A	.	.	MAF_USDA=10.588
NC_035090.1	26723862	.	C	T	.	.	MAF_USDA=2.459
NC_035090.1	26723907	.	C	T	.	.	MAF_INRAE=21.053
NC_035090.1	26724054	.	A	T	.	.	MAF_INRAE=2.532;MAF_USDA=4.167
NC_035090.1	26724066	.	G	A	.	.	MAF_USDA=10.417
NC_035090.1	26724067	.	T	C	.	.	MAF_USDA=10.417
NC_035090.1	26724069	.	G	A	.	.	MAF_USDA=10.417
NC_035090.1	26724071	.	C	T	.	.	MAF_USDA=10.417
NC_035090.1	26724115	.	A	C	.	.	MAF_INRAE=21.053
NC_035090.1	26724116	.	C	T	.	.	MAF_USDA=12.295
NC_035090.1	26724298	.	G	A	.	.	MAF_INRAE=36.076;MAF_USDA=11.176
NC_035090.1	26724312	.	G	A	.	.	MAF_USDA=2.459
NC_035090.1	26724381	.	C	T	.	.	MAF_USDA=2.083
NC_035090.1	26724473	.	G	T	.	.	MAF_USDA=1.639
NC_035090.1	26724514	.	G	T	.	.	MAF_USDA=3.279
NC_035090.1	26724643	.	A	G	.	.	MAF_INRAE=36.709;MAF_USDA=7.377
NC_035090.1	26724657	.	T	C	.	.	MAF_USDA=4.167
NC_035090.1	26724700	.	A	G	.	.	MAF_INRAE=1.667;MAF_USDA=48.235
NC_035090.1	26724732	.	G	T	.	.	MAF_USDA=2.941
NC_035090.1	26724838	.	C	T	.	.	MAF_INRAE=44.304;MAF_USDA=47.917
NC_035090.1	26724856	.	C	T	.	.	MAF_INRAE=14.167
NC_035090.1	26724878	.	C	G	.	.	MAF_INRAE=45.57;MAF_USDA=15.294
NC_035090.1	26724925	.	G	T	.	.	MAF_INRAE=4.43;MAF_USDA=14.706
NC_035090.1	26724963	.	C	A	.	.	MAF_USDA=6.25
NC_035090.1	26724992	.	C	T	.	.	MAF_USDA=2.941
NC_035090.1	26725000	.	C	T	.	.	MAF_USDA=9.412
NC_035090.1	26725017	.	T	A	.	.	MAF_USDA=4.918
NC_035090.1	26725019	.	A	T	.	.	MAF_USDA=2.459
NC_035090.1	26725069	.	C	T	.	.	MAF_INRAE=21.053
NC_035090.1	26725070	.	C	T	.	.	MAF_USDA=2.083
NC_035090.1	26725105	.	G	A	.	.	MAF_USDA=9.412
NC_035090.1	26725124	.	T	C	.	.	MAF_USDA=42.941
NC_035090.1	26725236	.	G	T	.	.	MAF_INRAE=17.089;MAF_USDA=15.882
NC_035090.1	26725418	.	T	A	.	.	MAF_USDA=3.279
NC_035090.1	26725473	.	T	G	.	.	MAF_USDA=3.279
NC_035090.1	26725515	.	G	T	.	.	MAF_USDA=1.639
NC_035090.1	26725534	.	G	T	.	.	MAF_INRAE=50.0;MAF_USDA=36.471
NC_035090.1	26725645	.	A	C	.	.	MAF_INRAE=49.167;MAF_USDA=35.417
NC_035090.1	26725690	.	G	A	.	.	MAF_INRAE=36.709;MAF_USDA=7.377
NC_035090.1	26725728	.	G	A	.	.	MAF_USDA=10.588
NC_035090.1	26725763	.	A	T	.	.	MAF_INRAE=2.532;MAF_USDA=2.083
NC_035090.1	26725807	.	C	T	.	.	MAF_INRAE=3.165;MAF_USDA=21.765
NC_035090.1	26725821	.	G	T	.	.	MAF_INRAE=18.354;MAF_USDA=15.294
NC_035090.1	26725828	.	C	A	.	.	MAF_INRAE=36.709;MAF_USDA=8.197
NC_035090.1	26725846	.	G	A	.	.	MAF_INRAE=2.532;MAF_USDA=2.083
NC_035090.1	26725850	.	G	T	.	.	MAF_INRAE=15.833;MAF_USDA=34.118
NC_035090.1	26725889	.	G	T	.	.	MAF_INRAE=50.0;MAF_USDA=17.059
NC_035090.1	26725919	.	G	C	.	.	MAF_USDA=5.738
NC_035090.1	26725952	.	A	G	.	.	MAF_INRAE=12.658;MAF_USDA=9.412
NC_035090.1	26725985	.	C	T	.	.	MAF_USDA=2.459
NC_035090.1	26725999	.	C	T	.	.	MAF_INRAE=12.025;MAF_USDA=34.706
NC_035090.1	26726038	.	C	T	.	.	MAF_USDA=4.167
NC_035090.1	26726080	.	C	T	.	.	MAF_USDA=4.706
NC_035090.1	26726125	.	G	C	.	.	MAF_USDA=4.918
NC_035090.1	26726227	.	C	A	.	.	MAF_INRAE=50.0;MAF_USDA=29.167
NC_035090.1	26726249	.	C	G	.	.	MAF_USDA=4.706
NC_035090.1	26726259	.	C	A	.	.	MAF_INRAE=37.342;MAF_USDA=21.176
NC_035090.1	26726273	.	G	A	.	.	MAF_INRAE=37.342;MAF_USDA=14.706
NC_035090.1	26726299	.	C	T	.	.	MAF_USDA=1.639
NC_035090.1	26726365	.	G	A	.	.	MAF_INRAE=37.342;MAF_USDA=7.059
NC_035090.1	26726389	.	A	G	.	.	MAF_USDA=6.557
NC_035090.1	26726441	.	C	T	.	.	MAF_USDA=10.417
NC_035090.1	26726542	.	C	T	.	.	MAF_INRAE=37.342;MAF_USDA=8.824
NC_035090.1	26726620	.	G	A	.	.	MAF_INRAE=16.456
NC_035090.1	26726694	.	A	G	.	.	MAF_USDA=3.279
NC_035090.1	26726728	.	C	G	.	.	MAF_USDA=6.471
NC_035090.1	26726745	.	C	T	.	.	MAF_USDA=3.529
NC_035090.1	26726751	.	T	A	.	.	MAF_INRAE=37.342;MAF_USDA=8.235
NC_035090.1	26726783	.	T	G	.	.	MAF_INRAE=12.658;MAF_USDA=8.197
NC_035090.1	26726788	.	A	C	.	.	MAF_USDA=40.0
NC_035090.1	26726908	.	A	G	.	.	MAF_INRAE=2.5
NC_035090.1	26727053	.	C	T	.	.	MAF_USDA=1.639
NC_035090.1	26727085	.	C	A	.	.	MAF_USDA=20.833
NC_035090.1	26727131	.	C	A	.	.	MAF_USDA=2.5
NC_035090.1	26727132	.	A	G	.	.	MAF_INRAE=40.506;MAF_USDA=26.19
NC_035090.1	26727137	.	G	A	.	.	MAF_INRAE=15.823;MAF_USDA=26.786
NC_035090.1	26727154	.	G	A	.	.	MAF_INRAE=37.342;MAF_USDA=9.412
NC_035090.1	26727175	.	T	C	.	.	MAF_INRAE=5.263;MAF_USDA=4.118
NC_035090.1	26727212	.	A	G	.	.	MAF_INRAE=5.263
NC_035090.1	26727225	.	C	T	.	.	MAF_USDA=4.098
NC_035090.1	26727230	.	G	A	.	.	MAF_INRAE=2.532;MAF_USDA=2.353
NC_035090.1	26727311	.	T	C	.	.	MAF_INRAE=13.924;MAF_USDA=7.647
NC_035090.1	26727352	.	A	C	.	.	MAF_INRAE=37.342;MAF_USDA=18.824
NC_035090.1	26727358	.	A	C	.	.	MAF_USDA=2.459
NC_035090.1	26727376	.	G	T	.	.	MAF_INRAE=37.342;MAF_USDA=16.667
NC_035090.1	26727398	.	T	A	.	.	MAF_INRAE=37.342;MAF_USDA=16.667
NC_035090.1	26727402	.	T	G	.	.	MAF_INRAE=44.167;MAF_USDA=17.262
NC_035090.1	26727416	.	G	C	.	.	MAF_USDA=3.279
NC_035090.1	26727434	.	C	G	.	.	MAF_USDA=2.459
NC_035090.1	26727474	.	T	C	.	.	MAF_INRAE=36.709;MAF_USDA=8.197
NC_035090.1	26727548	.	A	C	.	.	MAF_INRAE=36.709;MAF_USDA=6.557
NC_035090.1	26727566	.	T	A	.	.	MAF_INRAE=36.709;MAF_USDA=7.377
NC_035090.1	26727629	.	A	G	.	.	MAF_INRAE=37.342;MAF_USDA=14.118
NC_035090.1	26727646	.	T	A	.	.	MAF_USDA=2.459
NC_035090.1	26727691	.	C	T	.	.	MAF_INRAE=2.532;MAF_USDA=1.765
NC_035090.1	26727734	.	A	T	.	.	MAF_USDA=3.279
NC_035090.1	26727742	.	A	C	.	.	MAF_INRAE=42.405;MAF_USDA=42.941
NC_035090.1	26727796	.	T	G	.	.	MAF_USDA=4.098
NC_035090.1	26727872	.	C	T	.	.	MAF_INRAE=7.595
NC_035090.1	26727873	.	G	A	.	.	MAF_INRAE=2.532;MAF_USDA=11.176
NC_035090.1	26727894	.	C	T	.	.	MAF_USDA=4.167
NC_035090.1	26727901	.	C	T	.	.	MAF_USDA=3.529
NC_035090.1	26727902	.	C	T	.	.	MAF_USDA=4.167
NC_035090.1	26727918	.	A	T	.	.	MAF_USDA=18.824
NC_035090.1	26727973	.	A	C	.	.	MAF_USDA=2.459
NC_035090.1	26727978	.	T	G	.	.	MAF_INRAE=5.263
NC_035090.1	26728043	.	C	T	.	.	MAF_INRAE=44.304;MAF_USDA=13.529
NC_035090.1	26728086	.	A	G	.	.	MAF_USDA=22.353
NC_035090.1	26728109	.	G	A	.	.	MAF_INRAE=5.263;MAF_USDA=18.824
NC_035090.1	26728133	.	A	G	.	.	MAF_INRAE=41.139;MAF_USDA=7.647
NC_035090.1	26728137	.	G	T	.	.	MAF_INRAE=43.333;MAF_USDA=13.529
NC_035090.1	26728155	.	G	A	.	.	MAF_USDA=11.475
NC_035090.1	26728192	.	C	A	.	.	MAF_USDA=6.25
NC_035090.1	26728254	.	G	A	.	.	MAF_INRAE=15.789;MAF_USDA=18.75
NC_035090.1	26728272	.	T	A	.	.	MAF_USDA=12.5
NC_035090.1	26728283	.	C	T	.	.	MAF_USDA=6.25
NC_035090.1	26728305	.	C	T	.	.	MAF_USDA=4.118
NC_035090.1	26728446	.	C	T	.	.	MAF_USDA=9.016
NC_035090.1	26728486	.	G	A	.	.	MAF_USDA=3.279
NC_035090.1	26728583	.	C	T	.	.	MAF_USDA=4.118
NC_035090.1	26728586	.	C	T	.	.	MAF_USDA=1.639
NC_035090.1	26728654	.	C	T	.	.	MAF_USDA=2.459
NC_035090.1	26728755	.	A	C	.	.	MAF_USDA=1.176
NC_035090.1	26728820	.	A	T	.	.	MAF_USDA=5.882
NC_035090.1	26728843	.	C	A	.	.	MAF_INRAE=6.962;MAF_USDA=30.0
NC_035090.1	26728983	.	C	T	.	.	MAF_USDA=12.353
NC_035090.1	26729017	.	G	A	.	.	MAF_USDA=10.0
NC_035090.1	26729044	.	G	C	.	.	MAF_INRAE=5.696;MAF_USDA=13.529
NC_035090.1	26729046	.	T	C	.	.	MAF_INRAE=4.167;MAF_USDA=13.529
NC_035090.1	26729066	.	C	T	.	.	MAF_USDA=1.639
NC_035090.1	26729116	.	GTTTTTTTTT	GTTTTTTTTA	.	.	MAF_USDA=31.25
NC_035090.1	26729139	.	T	C	.	.	MAF_INRAE=1.667;MAF_USDA=49.412
NC_035090.1	26729160	.	G	T	.	.	MAF_USDA=6.557
NC_035090.1	26729208	.	C	T	.	.	MAF_INRAE=1.667;MAF_USDA=30.0
NC_035090.1	26729209	.	A	T	.	.	MAF_INRAE=13.924;MAF_USDA=1.639
NC_035090.1	26729280	.	C	T	.	.	MAF_USDA=12.295
NC_035090.1	26729286	.	G	A	.	.	MAF_USDA=1.639
NC_035090.1	26729304	.	A	T	.	.	MAF_USDA=7.059
NC_035090.1	26729336	.	G	T	.	.	MAF_USDA=4.098
NC_035090.1	26729397	.	A	G	.	.	MAF_USDA=2.459
NC_035090.1	26729471	.	G	A	.	.	MAF_USDA=6.471
NC_035090.1	26729505	.	T	C	.	.	MAF_INRAE=43.671;MAF_USDA=15.882
NC_035090.1	26729510	.	T	C	.	.	MAF_USDA=2.459
NC_035090.1	26729577	.	G	A	.	.	MAF_USDA=1.176
NC_035090.1	26729600	.	G	A	.	.	MAF_USDA=12.353
NC_035090.1	26729606	.	C	T	.	.	MAF_USDA=3.279
NC_035090.1	26729643	.	T	A	.	.	MAF_INRAE=6.329;MAF_USDA=48.824
NC_035090.1	26729683	.	C	A	.	.	MAF_USDA=1.639
NC_035090.1	26729702	.	A	G	.	.	MAF_USDA=1.639
NC_035090.1	26729726	.	G	T	.	.	MAF_USDA=5.738
NC_035090.1	26729735	.	T	C	.	.	MAF_INRAE=43.671;MAF_USDA=15.294
NC_035090.1	26729743	.	A	T	.	.	MAF_INRAE=6.329;MAF_USDA=48.235
NC_035090.1	26729776	.	A	C	.	.	MAF_USDA=15.294
NC_035090.1	26729804	.	G	A	.	.	MAF_USDA=21.176
NC_035090.1	26729847	.	G	C	.	.	MAF_USDA=1.639
NC_035090.1	26729912	.	G	T	.	.	MAF_USDA=4.098
NC_035090.1	26729917	.	G	T	.	.	MAF_INRAE=1.667;MAF_USDA=14.583
NC_035090.1	26729955	.	G	T	.	.	MAF_USDA=1.639
NC_035090.1	26729959	.	C	T	.	.	MAF_USDA=4.118
NC_035090.1	26729962	.	T	A	.	.	MAF_INRAE=48.734;MAF_USDA=15.294
NC_035090.1	26729974	.	G	A	.	.	MAF_USDA=6.25
NC_035090.1	26729991	.	C	A	.	.	MAF_INRAE=18.987;MAF_USDA=4.098
NC_035090.1	26730015	.	A	T	.	.	MAF_USDA=1.639
NC_035090.1	26730016	.	T	A	.	.	MAF_USDA=12.295
NC_035090.1	26730017	.	C	T	.	.	MAF_INRAE=2.5
NC_035090.1	26730018	.	T	A	.	.	MAF_USDA=2.459
NC_035090.1	26730086	.	C	T	.	.	MAF_INRAE=3.797;MAF_USDA=37.647
NC_035090.1	26730120	.	G	T	.	.	MAF_USDA=14.583
NC_035090.1	26730148	.	T	A	.	.	MAF_INRAE=5.263;MAF_USDA=35.294
NC_035090.1	26730161	.	A	C	.	.	MAF_INRAE=2.532;MAF_USDA=48.235
NC_035090.1	26730177	.	C	T	.	.	MAF_USDA=2.459
NC_035090.1	26730218	.	A	T	.	.	MAF_INRAE=48.101;MAF_USDA=15.294
NC_035090.1	26730225	.	G	A	.	.	MAF_USDA=4.918
NC_035090.1	26730265	.	G	A	.	.	MAF_USDA=2.459
NC_035090.1	26730306	.	T	C	.	.	MAF_USDA=14.881
NC_035090.1	26730382	.	A	T	.	.	MAF_INRAE=3.797;MAF_USDA=44.706
NC_035090.1	26730442	.	T	C	.	.	MAF_INRAE=1.667;MAF_USDA=5.882
NC_035090.1	26730558	.	A	G	.	.	MAF_USDA=14.118
NC_035090.1	26730608	.	T	A	.	.	MAF_INRAE=1.667;MAF_USDA=5.882
NC_035090.1	26730620	.	C	G	.	.	MAF_INRAE=43.671;MAF_USDA=18.75
NC_035090.1	26730689	.	C	A	.	.	MAF_USDA=5.294
NC_035090.1	26730690	.	A	C	.	.	MAF_USDA=4.706
NC_035090.1	26730706	.	C	A	.	.	MAF_INRAE=5.263
NC_035090.1	26730855	.	G	A	.	.	MAF_USDA=3.529
NC_035090.1	26730949	.	G	T	.	.	MAF_USDA=1.639
NC_035090.1	26731014	.	G	T	.	.	MAF_USDA=2.083
NC_035090.1	26731030	.	T	C	.	.	MAF_USDA=10.87
NC_035090.1	26731043	.	T	C	.	.	MAF_USDA=10.87
NC_035090.1	26731076	.	T	C	.	.	MAF_USDA=11.475
NC_035090.1	26731972	.	G	A	.	.	MAF_USDA=16.667
NC_035090.1	26732011	.	C	T	.	.	MAF_USDA=35.417
NC_035090.1	26732012	.	A	T	.	.	MAF_USDA=35.417
NC_035090.1	26732031	.	G	A	.	.	MAF_USDA=10.417
NC_035090.1	26732055	.	G	T	.	.	MAF_USDA=50.0
NC_035090.1	26732063	.	C	T	.	.	MAF_INRAE=5.263;MAF_USDA=14.583
NC_035090.1	26732064	.	A	G	.	.	MAF_INRAE=1.667;MAF_USDA=31.25
NC_035090.1	26732095	.	G	A	.	.	MAF_USDA=18.75
NC_035090.1	26732099	.	G	A	.	.	MAF_USDA=39.583
NC_035090.1	26732210	.	G	A	.	.	MAF_INRAE=5.263;MAF_USDA=40.244
NC_035090.1	26732214	.	C	T	.	.	MAF_USDA=42.683
NC_035090.1	26732242	.	G	T	.	.	MAF_USDA=20.732
NC_035090.1	26732243	.	A	C	.	.	MAF_USDA=20.732
NC_035090.1	26734438	.	C	T	.	.	MAF_INRAE=5.263;MAF_USDA=1.176
NC_035090.1	26734469	.	T	C	.	.	MAF_INRAE=3.165;MAF_USDA=42.353
NC_035090.1	26734491	.	G	A	.	.	MAF_USDA=7.377
NC_035090.1	26734520	.	A	T	.	.	MAF_INRAE=3.165;MAF_USDA=35.294
NC_035090.1	26734538	.	T	C	.	.	MAF_INRAE=3.165;MAF_USDA=34.706
NC_035090.1	26734598	.	C	T	.	.	MAF_INRAE=1.667;MAF_USDA=16.667
NC_035090.1	26734625	.	A	T	.	.	MAF_INRAE=3.165;MAF_USDA=43.529
NC_035090.1	26734637	.	G	T	.	.	MAF_USDA=14.706
NC_035090.1	26734678	.	A	G	.	.	MAF_USDA=25.0
NC_035090.1	26734684	.	A	C	.	.	MAF_INRAE=3.165
NC_035090.1	26734686	.	C	T	.	.	MAF_INRAE=2.5
NC_035090.1	26734687	.	G	T	.	.	MAF_INRAE=2.5;MAF_USDA=39.583
NC_035090.1	26734791	.	C	T	.	.	MAF_INRAE=3.797;MAF_USDA=38.235
NC_035090.1	26734830	.	A	G	.	.	MAF_USDA=8.824
NC_035090.1	26734846	.	A	T	.	.	MAF_USDA=1.639
NC_035090.1	26734889	.	T	A	.	.	MAF_INRAE=3.165;MAF_USDA=44.118
NC_035090.1	26734895	.	A	G	.	.	MAF_INRAE=3.165;MAF_USDA=44.118
NC_035090.1	26734912	.	T	A	.	.	MAF_INRAE=3.165;MAF_USDA=44.706
NC_035090.1	26734933	.	G	A	.	.	MAF_USDA=8.824
NC_035090.1	26734943	.	A	T	.	.	MAF_USDA=8.235
NC_035090.1	26734954	.	T	A	.	.	MAF_USDA=43.75
NC_035090.1	26734995	.	G	T	.	.	MAF_USDA=1.639
NC_035090.1	26735063	.	C	A	.	.	MAF_INRAE=5.263;MAF_USDA=13.529
NC_035090.1	26735068	.	T	G	.	.	MAF_USDA=7.059
NC_035090.1	26735100	.	G	T	.	.	MAF_INRAE=48.101;MAF_USDA=11.765
NC_035090.1	26735219	.	G	T	.	.	MAF_INRAE=48.101;MAF_USDA=11.176
NC_035090.1	26735239	.	G	A	.	.	MAF_INRAE=5.263;MAF_USDA=37.059
NC_035090.1	26735244	.	A	C	.	.	MAF_INRAE=5.263;MAF_USDA=37.059
NC_035090.1	26735296	.	T	C	.	.	MAF_INRAE=5.263;MAF_USDA=37.059
NC_035090.1	26735309	.	A	C	.	.	MAF_INRAE=1.667;MAF_USDA=16.667
NC_035090.1	26735341	.	A	G	.	.	MAF_USDA=2.459
NC_035090.1	26735372	.	C	T	.	.	MAF_INRAE=1.667;MAF_USDA=6.471
NC_035090.1	26735478	.	G	A	.	.	MAF_USDA=5.294
NC_035090.1	26735550	.	G	A	.	.	MAF_INRAE=47.468;MAF_USDA=11.176
NC_035090.1	26735656	.	T	C	.	.	MAF_USDA=16.667
NC_035090.1	26735689	.	G	T	.	.	MAF_USDA=16.667
NC_035090.1	26735725	.	T	G	.	.	MAF_INRAE=3.797;MAF_USDA=35.882
NC_035090.1	26735742	.	A	G	.	.	MAF_USDA=6.25
NC_035090.1	26735753	.	A	T	.	.	MAF_INRAE=4.43;MAF_USDA=39.412
NC_035090.1	26735758	.	G	T	.	.	MAF_USDA=10.588
NC_035090.1	26735855	.	T	A	.	.	MAF_INRAE=48.734;MAF_USDA=14.706
NC_035090.1	26736001	.	A	G	.	.	MAF_USDA=12.941
NC_035090.1	26736012	.	C	A	.	.	MAF_INRAE=1.667
NC_035090.1	26736094	.	G	T	.	.	MAF_USDA=2.083
NC_035090.1	26736106	.	A	C	.	.	MAF_USDA=4.918
NC_035090.1	26736134	.	G	C	.	.	MAF_USDA=18.235
NC_035090.1	26736180	.	T	G	.	.	MAF_USDA=1.639
NC_035090.1	26736401	.	G	T	.	.	MAF_USDA=6.557
NC_035090.1	26736531	.	C	T	.	.	MAF_USDA=1.639
NC_035090.1	26736547	.	G	A	.	.	MAF_INRAE=47.468;MAF_USDA=18.235
NC_035090.1	26736602	.	A	G	.	.	MAF_INRAE=46.835;MAF_USDA=25.882
NC_035090.1	26736620	.	T	C	.	.	MAF_USDA=12.353
NC_035090.1	26736645	.	C	T	.	.	MAF_USDA=5.738
NC_035090.1	26736744	.	T	A	.	.	MAF_USDA=9.524
NC_035090.1	26736761	.	C	A	.	.	MAF_USDA=2.5
NC_035090.1	26736772	.	T	C	.	.	MAF_INRAE=46.835;MAF_USDA=35.119
NC_035090.1	26736799	.	G	A	.	.	MAF_USDA=3.333
NC_035090.1	26736849	.	G	A	.	.	MAF_USDA=4.167
NC_035090.1	26736920	.	C	T	.	.	MAF_USDA=1.695
NC_035090.1	26736932	.	G	T	.	.	MAF_USDA=1.667
NC_035090.1	26737082	.	C	T	.	.	MAF_INRAE=46.203;MAF_USDA=31.176
NC_035090.1	26737087	.	A	T	.	.	MAF_INRAE=46.203;MAF_USDA=31.765
NC_035090.1	26737108	.	A	G	.	.	MAF_INRAE=1.667
NC_035090.1	26737172	.	C	A	.	.	MAF_INRAE=44.937;MAF_USDA=22.941
NC_035090.1	26737257	.	G	A	.	.	MAF_USDA=3.279
NC_035090.1	26737305	.	G	A	.	.	MAF_USDA=2.083
NC_035090.1	26737342	.	A	T	.	.	MAF_USDA=2.5
NC_035090.1	26737351	.	T	G	.	.	MAF_USDA=4.098
NC_035090.1	26737366	.	G	A	.	.	MAF_INRAE=5.263;MAF_USDA=48.235
NC_035090.1	26737368	.	G	T	.	.	MAF_USDA=48.235
NC_035090.1	26737388	.	T	G	.	.	MAF_INRAE=47.468;MAF_USDA=14.118
NC_035090.1	26737392	.	T	C	.	.	MAF_INRAE=44.937;MAF_USDA=20.0
NC_035090.1	26737509	.	T	A	.	.	MAF_INRAE=44.937;MAF_USDA=22.917
NC_035090.1	26737637	.	T	C	.	.	MAF_USDA=12.353
NC_035090.1	26737638	.	G	A	.	.	MAF_INRAE=44.167;MAF_USDA=17.647
NC_035090.1	26737773	.	T	A	.	.	MAF_INRAE=44.937;MAF_USDA=22.353
NC_035090.1	26737838	.	G	A	.	.	MAF_INRAE=5.263;MAF_USDA=12.353
NC_035090.1	26737981	.	C	T	.	.	MAF_USDA=1.639
NC_035090.1	26738025	.	C	T	.	.	MAF_USDA=1.639
NC_035090.1	26738127	.	A	C	.	.	MAF_INRAE=5.263;MAF_USDA=44.706
NC_035090.1	26738245	.	C	G	.	.	MAF_USDA=16.667
NC_035090.1	26738251	.	G	C	.	.	MAF_USDA=3.333
NC_035090.1	26738259	.	T	C	.	.	MAF_USDA=4.167
NC_035090.1	26738294	.	C	A	.	.	MAF_INRAE=44.937;MAF_USDA=24.405
NC_035090.1	26738299	.	T	A	.	.	MAF_USDA=1.667
NC_035090.1	26738309	.	T	G	.	.	MAF_USDA=4.167
NC_035090.1	26738400	.	C	A	.	.	MAF_USDA=11.905
NC_035090.1	26738418	.	T	G	.	.	MAF_INRAE=44.937;MAF_USDA=33.929
NC_035090.1	26738430	.	G	A	.	.	MAF_INRAE=44.937;MAF_USDA=38.095
NC_035090.1	26738447	.	G	A	.	.	MAF_INRAE=5.263;MAF_USDA=1.19
NC_035090.1	26738483	.	G	A	.	.	MAF_INRAE=47.368;MAF_USDA=31.548
NC_035090.1	26738532	.	T	A	.	.	MAF_INRAE=46.203;MAF_USDA=46.429
NC_035090.1	26738533	.	A	T	.	.	MAF_INRAE=44.167;MAF_USDA=46.429
NC_035090.1	26738564	.	A	T	.	.	MAF_INRAE=46.835;MAF_USDA=29.518
NC_035090.1	26738571	.	C	T	.	.	MAF_USDA=3.333
NC_035090.1	26738573	.	C	T	.	.	MAF_USDA=3.333
NC_035090.1	26738615	.	T	C	.	.	MAF_INRAE=5.263;MAF_USDA=24.405
NC_035090.1	26738643	.	G	A	.	.	MAF_USDA=1.667
NC_035090.1	26738693	.	G	A	.	.	MAF_INRAE=45.57;MAF_USDA=17.262
NC_035090.1	26738695	.	G	A	.	.	MAF_INRAE=5.263;MAF_USDA=17.262
NC_035090.1	26738696	.	G	T	.	.	MAF_USDA=17.262
NC_035090.1	26738709	.	G	A	.	.	MAF_USDA=9.524
NC_035090.1	26738716	.	A	T	.	.	MAF_INRAE=5.263;MAF_USDA=17.262
NC_035090.1	26738951	.	A	C	.	.	MAF_USDA=45.833
NC_035090.1	26738974	.	T	G	.	.	MAF_INRAE=44.937;MAF_USDA=17.262
NC_035090.1	26739006	.	T	C	.	.	MAF_USDA=16.667
NC_035090.1	26739029	.	T	C	.	.	MAF_INRAE=46.203;MAF_USDA=41.071
NC_035090.1	26739049	.	C	A	.	.	MAF_INRAE=13.924;MAF_USDA=1.667
NC_035090.1	26739050	.	A	G	.	.	MAF_INRAE=45.0;MAF_USDA=29.167
NC_035090.1	26739062	.	C	A	.	.	MAF_INRAE=44.937;MAF_USDA=19.048
NC_035090.1	26739089	.	T	A	.	.	MAF_USDA=4.167
NC_035090.1	26739125	.	T	A	.	.	MAF_INRAE=5.263;MAF_USDA=25.595
NC_035090.1	26739160	.	C	T	.	.	MAF_USDA=1.667
NC_035090.1	26739161	.	G	A	.	.	MAF_INRAE=44.937;MAF_USDA=39.286
NC_035090.1	26739216	.	T	G	.	.	MAF_USDA=16.667
NC_035090.1	26739228	.	C	A	.	.	MAF_INRAE=5.263;MAF_USDA=10.417
NC_035090.1	26739236	.	T	G	.	.	MAF_INRAE=5.263;MAF_USDA=30.357
NC_035090.1	26739237	.	A	G	.	.	MAF_USDA=30.952
NC_035090.1	26739245	.	A	G	.	.	MAF_INRAE=5.263;MAF_USDA=29.762
NC_035090.1	26739252	.	A	C	.	.	MAF_INRAE=5.263;MAF_USDA=1.19
NC_035090.1	26739360	.	C	A	.	.	MAF_USDA=15.476
NC_035090.1	26739376	.	C	A	.	.	MAF_USDA=1.667
NC_035090.1	26739393	.	T	G	.	.	MAF_USDA=17.857
NC_035090.1	26739458	.	C	G	.	.	MAF_USDA=3.333
NC_035090.1	26739462	.	C	T	.	.	MAF_USDA=4.167
NC_035090.1	26739476	.	C	T	.	.	MAF_USDA=3.333
NC_035090.1	26739514	.	T	G	.	.	MAF_INRAE=5.263;MAF_USDA=31.548
NC_035090.1	26739523	.	T	A	.	.	MAF_USDA=11.31
NC_035090.1	26739551	.	T	G	.	.	MAF_INRAE=17.722;MAF_USDA=4.762
NC_035090.1	26739577	.	C	A	.	.	MAF_USDA=2.5
NC_035090.1	26739578	.	C	A	.	.	MAF_USDA=2.5
NC_035090.1	26739633	.	G	T	.	.	MAF_INRAE=28.481;MAF_USDA=12.5
NC_035090.1	26739756	.	G	T	.	.	MAF_INRAE=15.823;MAF_USDA=4.762
NC_035090.1	26739770	.	A	T	.	.	MAF_INRAE=5.263;MAF_USDA=45.833
NC_035090.1	26739825	.	T	C	.	.	MAF_USDA=8.333
NC_035090.1	26739875	.	G	A	.	.	MAF_INRAE=5.263;MAF_USDA=13.095
NC_035090.1	26740017	.	G	A	.	.	MAF_USDA=8.333
NC_035090.1	26740034	.	G	T	.	.	MAF_USDA=2.5
NC_035090.1	26740061	.	A	G	.	.	MAF_USDA=5.0
NC_035090.1	26740070	.	A	C	.	.	MAF_INRAE=16.456;MAF_USDA=4.762
NC_035090.1	26740077	.	C	T	.	.	MAF_USDA=10.714
NC_035090.1	26740178	.	G	A	.	.	MAF_USDA=1.667
NC_035090.1	26740258	.	G	A	.	.	MAF_USDA=5.0
NC_035090.1	26740320	.	G	T	.	.	MAF_USDA=3.333
NC_035090.1	26740346	.	A	G	.	.	MAF_INRAE=5.263;MAF_USDA=25.595
NC_035090.1	26740363	.	C	G	.	.	MAF_USDA=10.714
NC_035090.1	26740367	.	G	T	.	.	MAF_USDA=13.095
NC_035090.1	26740503	.	G	A	.	.	MAF_INRAE=15.789
NC_035090.1	26740553	.	A	T	.	.	MAF_USDA=14.881
NC_035090.1	26740595	.	G	A	.	.	MAF_USDA=7.738
NC_035090.1	26740736	.	G	A	.	.	MAF_USDA=2.5
NC_035090.1	26740745	.	T	G	.	.	MAF_USDA=4.167
NC_035090.1	26740758	.	G	C	.	.	MAF_USDA=1.667
NC_035090.1	26740814	.	C	T	.	.	MAF_USDA=4.918
NC_035090.1	26740940	.	T	C	.	.	MAF_USDA=1.765
NC_035090.1	26740945	.	A	C	.	.	MAF_INRAE=17.089;MAF_USDA=47.647
NC_035090.1	26741009	.	C	T	.	.	MAF_USDA=1.639
NC_035090.1	26741017	.	C	T	.	.	MAF_USDA=1.639
NC_035090.1	26741028	.	A	C	.	.	MAF_INRAE=28.481;MAF_USDA=16.393
NC_035090.1	26741086	.	G	A	.	.	MAF_USDA=1.639
NC_035090.1	26741130	.	G	A	.	.	MAF_INRAE=48.101;MAF_USDA=20.0
NC_035090.1	26741184	.	G	A	.	.	MAF_INRAE=29.114;MAF_USDA=16.471
NC_035090.1	26741208	.	C	T	.	.	MAF_INRAE=16.456;MAF_USDA=5.882
NC_035090.1	26741276	.	G	A	.	.	MAF_INRAE=15.823;MAF_USDA=4.706
NC_035090.1	26741369	.	C	G	.	.	MAF_USDA=36.471
NC_035090.1	26741393	.	A	T	.	.	MAF_INRAE=29.747;MAF_USDA=12.353
NC_035090.1	26741414	.	T	C	.	.	MAF_INRAE=5.263;MAF_USDA=39.412
NC_035090.1	26741422	.	A	G	.	.	MAF_USDA=4.167
NC_035090.1	26741447	.	G	C	.	.	MAF_USDA=2.459
NC_035090.1	26741501	.	T	G	.	.	MAF_USDA=14.118
NC_035090.1	26741502	.	G	T	.	.	MAF_USDA=2.459
NC_035090.1	26741537	.	A	G	.	.	MAF_INRAE=15.823;MAF_USDA=10.588
NC_035090.1	26741558	.	G	A	.	.	MAF_INRAE=15.823;MAF_USDA=18.824
NC_035090.1	26741568	.	G	T	.	.	MAF_INRAE=15.823;MAF_USDA=18.824
NC_035090.1	26741578	.	A	G	.	.	MAF_INRAE=46.203;MAF_USDA=34.118
NC_035090.1	26741672	.	G	A	.	.	MAF_INRAE=5.263;MAF_USDA=1.176
NC_035090.1	26741679	.	A	C	.	.	MAF_USDA=4.098
NC_035090.1	26741682	.	T	C	.	.	MAF_USDA=15.294
NC_035090.1	26741683	.	G	A	.	.	MAF_USDA=3.279
NC_035090.1	26741709	.	C	T	.	.	MAF_USDA=2.459
NC_035090.1	26741746	.	T	C	.	.	MAF_USDA=1.639
NC_035090.1	26741795	.	A	G	.	.	MAF_USDA=10.0
NC_035090.1	26741874	.	A	T	.	.	MAF_USDA=41.667
NC_035090.1	26741875	.	A	C	.	.	MAF_INRAE=33.333;MAF_USDA=39.583
NC_035090.1	26741901	.	A	G	.	.	MAF_INRAE=5.263;MAF_USDA=1.176
NC_035090.1	26741916	.	A	G	.	.	MAF_INRAE=5.263;MAF_USDA=1.176
NC_035090.1	26741939	.	G	T	.	.	MAF_USDA=2.941
NC_035090.1	26741966	.	A	C	.	.	MAF_USDA=4.118
NC_035090.1	26741967	.	C	A	.	.	MAF_USDA=4.118
NC_035090.1	26741976	.	C	A	.	.	MAF_INRAE=11.667;MAF_USDA=4.706
NC_035090.1	26742091	.	G	T	.	.	MAF_INRAE=5.263;MAF_USDA=2.353
NC_035090.1	26742111	.	T	A	.	.	MAF_USDA=1.639
NC_035090.1	26742112	.	T	C	.	.	MAF_USDA=1.639
NC_035090.1	26742128	.	G	T	.	.	MAF_INRAE=31.646;MAF_USDA=44.706
NC_035090.1	26742133	.	C	T	.	.	MAF_USDA=4.167
NC_035090.1	26742158	.	G	A	.	.	MAF_USDA=2.459
NC_035090.1	26742167	.	A	T	.	.	MAF_USDA=1.639
NC_035090.1	26742217	.	G	A	.	.	MAF_USDA=3.529
NC_035090.1	26742232	.	T	G	.	.	MAF_INRAE=21.053;MAF_USDA=38.824
NC_035090.1	26742236	.	C	T	.	.	MAF_USDA=2.941
NC_035090.1	26742307	.	C	T	.	.	MAF_USDA=35.417
NC_035090.1	26742365	.	A	C	.	.	MAF_USDA=14.583
NC_035090.1	26742400	.	A	T	.	.	MAF_USDA=16.667
NC_035090.1	26742418	.	C	A	.	.	MAF_INRAE=1.667
NC_035090.1	26742462	.	A	T	.	.	MAF_USDA=14.583
NC_035090.1	26742480	.	C	A	.	.	MAF_INRAE=6.667;MAF_USDA=8.333
NC_035090.1	26742521	.	A	T	.	.	MAF_USDA=8.197
NC_035090.1	26743352	.	C	T	.	.	MAF_USDA=7.647
NC_035090.1	26743380	.	C	T	.	.	MAF_USDA=11.176
NC_035090.1	26743389	.	A	C	.	.	MAF_USDA=21.765
NC_035090.1	26743395	.	T	A	.	.	MAF_USDA=27.059
NC_035090.1	26743436	.	T	A	.	.	MAF_USDA=26.471
NC_035090.1	26743490	.	C	A	.	.	MAF_INRAE=5.263;MAF_USDA=14.881
NC_035090.1	26743503	.	C	T	.	.	MAF_USDA=27.381
NC_035090.1	26743550	.	A	G	.	.	MAF_USDA=2.941
NC_035090.1	26743557	.	T	G	.	.	MAF_USDA=4.918
NC_035090.1	26743565	.	G	A	.	.	MAF_USDA=3.279
NC_035090.1	26743630	.	C	A	.	.	MAF_USDA=8.333
NC_035090.1	26743676	.	A	T	.	.	MAF_USDA=4.918
NC_035090.1	26743735	.	A	G	.	.	MAF_INRAE=5.263;MAF_USDA=1.176
NC_035090.1	26744020	.	A	C	.	.	MAF_INRAE=5.263;MAF_USDA=1.176
NC_035090.1	26744041	.	T	C	.	.	MAF_INRAE=47.468;MAF_USDA=15.294
NC_035090.1	26744100	.	C	T	.	.	MAF_INRAE=31.646;MAF_USDA=44.118
NC_035090.1	26744152	.	T	A	.	.	MAF_INRAE=31.646;MAF_USDA=31.765
NC_035090.1	26744260	.	T	G	.	.	MAF_USDA=4.918
NC_035090.1	26744285	.	G	T	.	.	MAF_USDA=2.459
NC_035090.1	26744289	.	C	T	.	.	MAF_INRAE=31.646;MAF_USDA=32.353
NC_035090.1	26744323	.	C	T	.	.	MAF_INRAE=5.263;MAF_USDA=2.083
NC_035090.1	26744351	.	G	T	.	.	MAF_USDA=1.639
NC_035090.1	26744395	.	C	G	.	.	MAF_USDA=2.353
NC_035090.1	26744429	.	T	C	.	.	MAF_INRAE=31.646;MAF_USDA=43.529
NC_035090.1	26744446	.	C	A	.	.	MAF_INRAE=5.263;MAF_USDA=2.083
NC_035090.1	26744447	.	T	A	.	.	MAF_USDA=2.083
NC_035090.1	26744449	.	G	A	.	.	MAF_INRAE=30.38;MAF_USDA=42.941
NC_035090.1	26744621	.	T	C	.	.	MAF_USDA=25.882
NC_035090.1	26744671	.	G	T	.	.	MAF_USDA=1.639
NC_035090.1	26744704	.	C	A	.	.	MAF_INRAE=5.263;MAF_USDA=2.083
NC_035090.1	26744714	.	C	T	.	.	MAF_INRAE=5.263;MAF_USDA=2.083
NC_035090.1	26744715	.	G	A	.	.	MAF_INRAE=30.38;MAF_USDA=40.588
NC_035090.1	26744725	.	A	G	.	.	MAF_INRAE=5.263
NC_035090.1	26744728	.	C	T	.	.	MAF_INRAE=31.646;MAF_USDA=26.471
NC_035090.1	26744739	.	T	G	.	.	MAF_USDA=30.0
NC_035090.1	26744745	.	T	A	.	.	MAF_INRAE=30.38;MAF_USDA=38.824
NC_035090.1	26744780	.	C	A	.	.	MAF_USDA=1.639
NC_035090.1	26744821	.	C	T	.	.	MAF_USDA=12.941
NC_035090.1	26744832	.	T	C	.	.	MAF_INRAE=31.646;MAF_USDA=31.176
NC_035090.1	26744842	.	G	T	.	.	MAF_USDA=4.918
NC_035090.1	26744843	.	G	C	.	.	MAF_USDA=2.083
NC_035090.1	26744887	.	C	T	.	.	MAF_USDA=1.639
NC_035090.1	26744894	.	G	C	.	.	MAF_INRAE=5.263;MAF_USDA=1.176
NC_035090.1	26745009	.	C	T	.	.	MAF_USDA=3.279
NC_035090.1	26745012	.	C	A	.	.	MAF_INRAE=31.646;MAF_USDA=30.588
NC_035090.1	26745067	.	T	A	.	.	MAF_USDA=24.706
NC_035090.1	26745070	.	G	C	.	.	MAF_USDA=4.167
NC_035090.1	26745086	.	T	C	.	.	MAF_INRAE=31.646;MAF_USDA=43.529
NC_035090.1	26745181	.	C	T	.	.	MAF_INRAE=5.263;MAF_USDA=1.176
NC_035090.1	26745184	.	T	A	.	.	MAF_USDA=24.706
NC_035090.1	26745187	.	G	A	.	.	MAF_USDA=1.176
NC_035090.1	26745203	.	A	C	.	.	MAF_INRAE=30.38;MAF_USDA=27.647
NC_035090.1	26745285	.	C	A	.	.	MAF_USDA=1.639
NC_035090.1	26745316	.	G	T	.	.	MAF_USDA=9.016
NC_035090.1	26745339	.	A	G	.	.	MAF_USDA=1.639
NC_035090.1	26745342	.	A	T	.	.	MAF_USDA=1.639
NC_035090.1	26745431	.	T	A	.	.	MAF_INRAE=29.114;MAF_USDA=36.31
NC_035090.1	26745442	.	A	C	.	.	MAF_INRAE=30.38;MAF_USDA=38.235
NC_035090.1	26745534	.	T	G	.	.	MAF_INRAE=1.667
NC_035090.1	26745576	.	A	G	.	.	MAF_USDA=1.639
NC_035090.1	26745578	.	A	G	.	.	MAF_INRAE=29.747;MAF_USDA=37.059
NC_035090.1	26745610	.	A	T	.	.	MAF_USDA=4.098
NC_035090.1	26745668	.	C	T	.	.	MAF_INRAE=30.38;MAF_USDA=37.647
NC_035090.1	26745702	.	T	A	.	.	MAF_USDA=1.639
NC_035090.1	26745746	.	C	T	.	.	MAF_USDA=12.353
NC_035090.1	26745804	.	A	G	.	.	MAF_USDA=29.412
NC_035090.1	26745825	.	C	A	.	.	MAF_INRAE=30.38;MAF_USDA=35.882
NC_035090.1	26745832	.	C	T	.	.	MAF_INRAE=5.263;MAF_USDA=1.176
NC_035090.1	26745958	.	C	T	.	.	MAF_INRAE=5.263;MAF_USDA=1.765
NC_035090.1	26745992	.	G	A	.	.	MAF_INRAE=31.013;MAF_USDA=37.647
NC_035090.1	26746023	.	A	G	.	.	MAF_INRAE=31.646;MAF_USDA=27.083
NC_035090.1	26746025	.	C	A	.	.	MAF_USDA=1.639
NC_035090.1	26746126	.	T	C	.	.	MAF_INRAE=30.38;MAF_USDA=34.706
NC_035090.1	26746131	.	G	T	.	.	MAF_USDA=34.118
NC_035090.1	26746165	.	T	C	.	.	MAF_INRAE=5.263;MAF_USDA=2.083
NC_035090.1	26746333	.	G	T	.	.	MAF_USDA=28.824
NC_035090.1	26746335	.	A	G	.	.	MAF_USDA=2.083
NC_035090.1	26746355	.	C	T	.	.	MAF_USDA=2.353
NC_035090.1	26746435	.	G	T	.	.	MAF_INRAE=32.278;MAF_USDA=28.235
NC_035090.1	26746457	.	C	T	.	.	MAF_USDA=6.25
NC_035090.1	26746481	.	C	T	.	.	MAF_USDA=4.118
NC_035090.1	26746489	.	A	G	.	.	MAF_USDA=1.639
NC_035090.1	26746511	.	A	T	.	.	MAF_INRAE=5.263;MAF_USDA=1.19
NC_035090.1	26746522	.	T	G	.	.	MAF_USDA=29.167
NC_035090.1	26746553	.	G	T	.	.	MAF_INRAE=5.263;MAF_USDA=2.083
NC_035090.1	26746646	.	T	A	.	.	MAF_USDA=25.294
NC_035090.1	26746658	.	A	G	.	.	MAF_INRAE=39.167;MAF_USDA=32.353
NC_035090.1	26746659	.	A	T	.	.	MAF_USDA=28.824
NC_035090.1	26746686	.	T	C	.	.	MAF_USDA=4.118
NC_035090.1	26746723	.	G	T	.	.	MAF_INRAE=2.5
NC_035090.1	26746732	.	G	T	.	.	MAF_INRAE=33.544;MAF_USDA=30.588
NC_035090.1	26746776	.	TA	TT	.	.	MAF_USDA=29.167
NC_035090.1	26746777	.	A	T	.	.	MAF_INRAE=31.646;MAF_USDA=38.525
NC_035090.1	26746804	.	C	G	.	.	MAF_USDA=4.167
NC_035090.1	26746807	.	C	G	.	.	MAF_USDA=4.167
NC_035090.1	26746808	.	A	C	.	.	MAF_USDA=4.167
NC_035090.1	26746810	.	C	A	.	.	MAF_USDA=4.098
NC_035090.1	26746825	.	C	G	.	.	MAF_INRAE=48.734;MAF_USDA=16.471
NC_035090.1	26746933	.	G	T	.	.	MAF_INRAE=21.053;MAF_USDA=34.118
NC_035090.1	26746945	.	C	G	.	.	MAF_USDA=2.353
NC_035090.1	26746967	.	C	A	.	.	MAF_USDA=2.353
NC_035090.1	26746984	.	G	C	.	.	MAF_INRAE=31.646;MAF_USDA=31.176
NC_035090.1	26747059	.	T	G	.	.	MAF_USDA=1.639
NC_035090.1	26747087	.	A	T	.	.	MAF_USDA=29.412
NC_035090.1	26747132	.	C	T	.	.	MAF_INRAE=5.263;MAF_USDA=1.176
NC_035090.1	26747175	.	C	T	.	.	MAF_USDA=3.529
NC_035090.1	26747177	.	G	T	.	.	MAF_USDA=3.529
NC_035090.1	26747253	.	C	T	.	.	MAF_USDA=16.667
NC_035090.1	26747276	.	T	A	.	.	MAF_INRAE=13.924;MAF_USDA=1.639
NC_035090.1	26747327	.	C	A	.	.	MAF_USDA=16.667
NC_035090.1	26747402	.	G	T	.	.	MAF_USDA=27.059
NC_035090.1	26747450	.	C	A	.	.	MAF_INRAE=1.667
NC_035090.1	26747463	.	C	A	.	.	MAF_USDA=3.279
NC_035090.1	26747480	.	G	A	.	.	MAF_USDA=2.353
NC_035090.1	26747624	.	A	T	.	.	MAF_INRAE=14.167
NC_035090.1	26747636	.	C	A	.	.	MAF_USDA=4.918
NC_035090.1	26747706	.	T	C	.	.	MAF_USDA=7.377
NC_035090.1	26747727	.	C	T	.	.	MAF_INRAE=32.5;MAF_USDA=11.765
NC_035090.1	26747775	.	A	C	.	.	MAF_USDA=1.639
NC_035090.1	26747841	.	G	T	.	.	MAF_USDA=14.118
NC_035090.1	26747850	.	G	A	.	.	MAF_USDA=2.459
NC_035090.1	26747889	.	C	T	.	.	MAF_USDA=1.639
NC_035090.1	26747891	.	G	A	.	.	MAF_INRAE=5.263;MAF_USDA=2.083
NC_035090.1	26747955	.	G	A	.	.	MAF_USDA=15.882
NC_035090.1	26748028	.	C	T	.	.	MAF_USDA=10.0
NC_035090.1	26748052	.	G	A	.	.	MAF_INRAE=31.646;MAF_USDA=31.176
NC_035090.1	26748109	.	G	A	.	.	MAF_USDA=1.639
NC_035090.1	26748138	.	T	C	.	.	MAF_USDA=4.098
NC_035090.1	26748157	.	T	G	.	.	MAF_INRAE=5.263;MAF_USDA=8.235
NC_035090.1	26748185	.	T	G	.	.	MAF_USDA=10.417
NC_035090.1	26748186	.	G	T	.	.	MAF_USDA=2.459
NC_035090.1	26748224	.	T	G	.	.	MAF_INRAE=5.263;MAF_USDA=2.353
NC_035090.1	26748262	.	C	T	.	.	MAF_USDA=1.639
NC_035090.1	26748284	.	C	T	.	.	MAF_USDA=7.059
NC_035090.1	26748327	.	G	T	.	.	MAF_USDA=1.639
NC_035090.1	26748336	.	T	A	.	.	MAF_USDA=1.639
NC_035090.1	26748374	.	C	T	.	.	MAF_USDA=17.059
NC_035090.1	26748381	.	A	T	.	.	MAF_INRAE=29.747;MAF_USDA=10.588
NC_035090.1	26748394	.	T	A	.	.	MAF_USDA=15.294
NC_035090.1	26748395	.	A	T	.	.	MAF_USDA=15.294
NC_035090.1	26748396	.	T	A	.	.	MAF_USDA=15.294
NC_035090.1	26748420	.	T	C	.	.	MAF_USDA=44.706
NC_035090.1	26748606	.	G	A	.	.	MAF_USDA=1.639
NC_035090.1	26748649	.	T	A	.	.	MAF_USDA=3.279
NC_035090.1	26748822	.	A	G	.	.	MAF_USDA=1.695
NC_035090.1	26748863	.	A	G	.	.	MAF_USDA=40.678
NC_035090.1	26748881	.	A	G	.	.	MAF_USDA=26.271
NC_035090.1	26748924	.	T	C	.	.	MAF_USDA=41.379
NC_035090.1	26748947	.	G	A	.	.	MAF_INRAE=30.38;MAF_USDA=46.552
NC_035090.1	26749005	.	G	T	.	.	MAF_USDA=41.525
NC_035090.1	26749039	.	G	C	.	.	MAF_USDA=1.695
NC_035090.1	26749125	.	T	A	.	.	MAF_USDA=6.034
NC_035090.1	26750774	.	T	C	.	.	MAF_USDA=38.824
NC_035090.1	26750791	.	G	T	.	.	MAF_USDA=1.639
NC_035090.1	26750825	.	T	A	.	.	MAF_USDA=4.167
NC_035090.1	26750871	.	C	T	.	.	MAF_INRAE=13.924;MAF_USDA=1.639
NC_035090.1	26750917	.	G	A	.	.	MAF_USDA=2.459
NC_035090.1	26750990	.	T	C	.	.	MAF_INRAE=31.646;MAF_USDA=15.294
NC_035090.1	26751038	.	T	C	.	.	MAF_USDA=37.059
NC_035090.1	26751040	.	T	C	.	.	MAF_USDA=16.667
NC_035090.1	26751041	.	C	T	.	.	MAF_INRAE=34.167;MAF_USDA=31.176
NC_035090.1	26751051	.	T	C	.	.	MAF_USDA=4.918
NC_035090.1	26751060	.	C	A	.	.	MAF_USDA=4.918
NC_035090.1	26751120	.	G	A	.	.	MAF_USDA=1.639
NC_035090.1	26751137	.	C	A	.	.	MAF_INRAE=48.101;MAF_USDA=10.588
NC_035090.1	26751181	.	C	A	.	.	MAF_USDA=16.471
NC_035090.1	26751225	.	G	A	.	.	MAF_INRAE=46.667
NC_035090.1	26751228	.	C	G	.	.	MAF_USDA=4.167
NC_035090.1	26751246	.	A	G	.	.	MAF_INRAE=15.823;MAF_USDA=11.176
NC_035090.1	26751281	.	G	A	.	.	MAF_USDA=4.918
NC_035090.1	26751291	.	A	C	.	.	MAF_USDA=4.118
NC_035090.1	26751328	.	A	G	.	.	MAF_INRAE=15.823;MAF_USDA=36.471
NC_035090.1	26751334	.	C	T	.	.	MAF_INRAE=15.823;MAF_USDA=4.706
NC_035090.1	26751345	.	A	G	.	.	MAF_INRAE=46.835;MAF_USDA=18.824
NC_035090.1	26751462	.	G	A	.	.	MAF_USDA=13.115
NC_035090.1	26751605	.	C	G	.	.	MAF_INRAE=17.722;MAF_USDA=42.941
NC_035090.1	26751627	.	G	A	.	.	MAF_USDA=11.765
NC_035090.1	26751639	.	G	A	.	.	MAF_INRAE=31.646;MAF_USDA=25.294
NC_035090.1	26751689	.	T	C	.	.	MAF_USDA=13.529
NC_035090.1	26751713	.	C	G	.	.	MAF_INRAE=5.263;MAF_USDA=5.294
NC_035090.1	26751828	.	C	T	.	.	MAF_INRAE=3.165;MAF_USDA=4.706
NC_035090.1	26751870	.	G	T	.	.	MAF_USDA=4.918
NC_035090.1	26751915	.	G	A	.	.	MAF_INRAE=5.263;MAF_USDA=4.706
NC_035090.1	26751916	.	C	T	.	.	MAF_USDA=4.918
NC_035090.1	26751924	.	C	T	.	.	MAF_USDA=5.738
NC_035090.1	26751954	.	T	G	.	.	MAF_USDA=16.393
NC_035090.1	26751993	.	C	A	.	.	MAF_USDA=9.836
NC_035090.1	26752048	.	T	G	.	.	MAF_INRAE=5.263;MAF_USDA=20.588
NC_035090.1	26752056	.	C	T	.	.	MAF_USDA=14.706
NC_035090.1	26752060	.	C	T	.	.	MAF_USDA=1.176
NC_035090.1	26752086	.	C	A	.	.	MAF_USDA=12.5
NC_035090.1	26752097	.	A	T	.	.	MAF_INRAE=5.263;MAF_USDA=5.294
NC_035090.1	26752193	.	T	G	.	.	MAF_INRAE=43.671;MAF_USDA=27.647
NC_035090.1	26752217	.	G	A	.	.	MAF_INRAE=46.203;MAF_USDA=22.353
NC_035090.1	26752377	.	C	T	.	.	MAF_INRAE=13.291;MAF_USDA=8.824
NC_035090.1	26752381	.	A	C	.	.	MAF_USDA=17.647
NC_035090.1	26752421	.	T	A	.	.	MAF_INRAE=5.263;MAF_USDA=5.294
NC_035090.1	26752574	.	A	G	.	.	MAF_INRAE=43.671;MAF_USDA=32.941
NC_035090.1	26752714	.	G	A	.	.	MAF_USDA=6.25
NC_035090.1	26752715	.	A	C	.	.	MAF_USDA=6.25
NC_035090.1	26752789	.	T	C	.	.	MAF_INRAE=43.671;MAF_USDA=32.941
NC_035090.1	26752830	.	T	G	.	.	MAF_INRAE=29.747;MAF_USDA=26.471
NC_035090.1	26752831	.	C	T	.	.	MAF_USDA=4.918
NC_035090.1	26752864	.	G	A	.	.	MAF_USDA=1.639
NC_035090.1	26752879	.	G	A	.	.	MAF_INRAE=5.263;MAF_USDA=5.294
NC_035090.1	26752906	.	C	T	.	.	MAF_USDA=4.918
NC_035090.1	26752947	.	T	C	.	.	MAF_USDA=4.098
NC_035090.1	26752954	.	C	A	.	.	MAF_INRAE=47.468;MAF_USDA=16.471
NC_035090.1	26752972	.	C	A	.	.	MAF_USDA=2.459
NC_035090.1	26753033	.	T	C	.	.	MAF_USDA=11.176
NC_035090.1	26753041	.	A	T	.	.	MAF_USDA=20.732
NC_035090.1	26753328	.	G	A	.	.	MAF_INRAE=33.333
NC_035090.1	26753404	.	A	T	.	.	MAF_USDA=11.765
NC_035090.1	26753445	.	A	T	.	.	MAF_INRAE=28.481
NC_035090.1	26753446	.	A	T	.	.	MAF_INRAE=10.0
NC_035090.1	26753456	.	A	T	.	.	MAF_INRAE=44.937;MAF_USDA=49.412
NC_035090.1	26753457	.	A	G	.	.	MAF_INRAE=45.833;MAF_USDA=13.69
NC_035090.1	26753488	.	C	T	.	.	MAF_INRAE=5.263;MAF_USDA=5.294
NC_035090.1	26753533	.	T	G	.	.	MAF_INRAE=29.114;MAF_USDA=22.024
NC_035090.1	26753538	.	C	T	.	.	MAF_INRAE=5.263;MAF_USDA=4.706
NC_035090.1	26753548	.	T	G	.	.	MAF_INRAE=29.114;MAF_USDA=22.353
NC_035090.1	26753553	.	T	G	.	.	MAF_INRAE=5.263;MAF_USDA=9.412
NC_035090.1	26753717	.	A	T	.	.	MAF_USDA=4.098
NC_035090.1	26753725	.	C	A	.	.	MAF_USDA=10.656
NC_035090.1	26753735	.	G	A	.	.	MAF_USDA=12.941
NC_035090.1	26753741	.	T	C	.	.	MAF_USDA=4.098
NC_035090.1	26753747	.	C	A	.	.	MAF_USDA=4.098
NC_035090.1	26753750	.	A	T	.	.	MAF_USDA=14.706
NC_035090.1	26753754	.	G	T	.	.	MAF_USDA=4.098
NC_035090.1	26753804	.	G	A	.	.	MAF_INRAE=14.557;MAF_USDA=23.529
NC_035090.1	26753876	.	G	A	.	.	MAF_USDA=3.279
NC_035090.1	26753901	.	C	T	.	.	MAF_INRAE=28.481;MAF_USDA=11.176
NC_035090.1	26753910	.	C	T	.	.	MAF_USDA=21.765
NC_035090.1	26753918	.	G	C	.	.	MAF_USDA=5.738
NC_035090.1	26753930	.	A	T	.	.	MAF_USDA=4.918
NC_035090.1	26753931	.	G	T	.	.	MAF_USDA=5.738
NC_035090.1	26754083	.	A	C	.	.	MAF_INRAE=29.114;MAF_USDA=21.176
NC_035090.1	26754112	.	G	A	.	.	MAF_USDA=1.639
NC_035090.1	26754149	.	G	A	.	.	MAF_INRAE=29.114;MAF_USDA=21.765
NC_035090.1	26754166	.	A	T	.	.	MAF_INRAE=13.924;MAF_USDA=18.235
NC_035090.1	26754229	.	C	A	.	.	MAF_USDA=6.557
NC_035090.1	26754382	.	C	T	.	.	MAF_USDA=4.762
NC_035090.1	26754498	.	G	A	.	.	MAF_INRAE=45.57;MAF_USDA=22.941
NC_035090.1	26754563	.	G	A	.	.	MAF_USDA=1.639
NC_035090.1	26754566	.	A	G	.	.	MAF_USDA=5.738
NC_035090.1	26754590	.	G	T	.	.	MAF_USDA=3.279
NC_035090.1	26754603	.	T	C	.	.	MAF_USDA=3.279
NC_035090.1	26754628	.	A	T	.	.	MAF_USDA=15.882
NC_035090.1	26754636	.	T	C	.	.	MAF_USDA=4.918
NC_035090.1	26754656	.	T	G	.	.	MAF_USDA=4.918
NC_035090.1	26754677	.	C	T	.	.	MAF_USDA=5.738
NC_035090.1	26754690	.	G	T	.	.	MAF_USDA=4.098
NC_035090.1	26754698	.	C	A	.	.	MAF_USDA=4.098
NC_035090.1	26754708	.	G	A	.	.	MAF_USDA=4.098
NC_035090.1	26754825	.	G	T	.	.	MAF_INRAE=45.57;MAF_USDA=27.059
NC_035090.1	26754842	.	A	G	.	.	MAF_INRAE=26.316;MAF_USDA=26.471
NC_035090.1	26754869	.	C	T	.	.	MAF_USDA=9.412
NC_035090.1	26754952	.	A	G	.	.	MAF_USDA=29.412
NC_035090.1	26754978	.	C	T	.	.	MAF_USDA=2.083
NC_035090.1	26755005	.	T	A	.	.	MAF_INRAE=44.304;MAF_USDA=42.353
NC_035090.1	26755009	.	G	A	.	.	MAF_INRAE=30.38;MAF_USDA=24.706
NC_035090.1	26755017	.	G	A	.	.	MAF_INRAE=45.57;MAF_USDA=18.824
NC_035090.1	26755068	.	T	C	.	.	MAF_INRAE=47.368;MAF_USDA=40.0
NC_035090.1	26755127	.	A	C	.	.	MAF_USDA=40.0
NC_035090.1	26755157	.	A	G	.	.	MAF_USDA=14.706
NC_035090.1	26755186	.	A	C	.	.	MAF_USDA=3.279
NC_035090.1	26755213	.	G	T	.	.	MAF_INRAE=2.532;MAF_USDA=15.882
NC_035090.1	26755235	.	T	G	.	.	MAF_USDA=4.167
NC_035090.1	26755256	.	C	T	.	.	MAF_USDA=4.918
NC_035090.1	26755263	.	G	A	.	.	MAF_USDA=1.639
NC_035090.1	26755307	.	T	C	.	.	MAF_INRAE=44.304;MAF_USDA=33.607
NC_035090.1	26755327	.	A	T	.	.	MAF_INRAE=44.937;MAF_USDA=49.18
NC_035090.1	26755456	.	C	T	.	.	MAF_INRAE=29.747;MAF_USDA=12.353
NC_035090.1	26755590	.	C	G	.	.	MAF_USDA=4.098
NC_035090.1	26755619	.	C	T	.	.	MAF_INRAE=44.937;MAF_USDA=20.0
NC_035090.1	26755698	.	TTACCTGGATTTAAC	TTACCTGGATTTAAT	.	.	MAF_USDA=10.417
NC_035090.1	26755717	.	C	T	.	.	MAF_INRAE=47.468;MAF_USDA=13.529
NC_035090.1	26755775	.	T	A	.	.	MAF_USDA=5.738
NC_035090.1	26755796	.	C	T	.	.	MAF_INRAE=45.57
NC_035090.1	26755836	.	A	T	.	.	MAF_USDA=36.471
NC_035090.1	26755842	.	G	A	.	.	MAF_USDA=4.706
NC_035090.1	26755956	.	G	T	.	.	MAF_INRAE=2.5
NC_035090.1	26755976	.	G	T	.	.	MAF_INRAE=43.671;MAF_USDA=32.353
NC_035090.1	26756056	.	T	C	.	.	MAF_INRAE=45.57;MAF_USDA=23.529
NC_035090.1	26756092	.	C	A	.	.	MAF_INRAE=45.57;MAF_USDA=23.529
NC_035090.1	26756180	.	C	A	.	.	MAF_USDA=17.059
NC_035090.1	26756181	.	A	G	.	.	MAF_USDA=5.738
NC_035090.1	26756253	.	A	G	.	.	MAF_INRAE=45.57;MAF_USDA=21.176
NC_035090.1	26756256	.	A	C	.	.	MAF_USDA=5.882
NC_035090.1	26756268	.	A	C	.	.	MAF_USDA=11.176
NC_035090.1	26756406	.	T	G	.	.	MAF_USDA=5.738
NC_035090.1	26756419	.	T	G	.	.	MAF_USDA=27.647
NC_035090.1	26756420	.	A	T	.	.	MAF_USDA=27.647
NC_035090.1	26756421	.	A	T	.	.	MAF_USDA=27.647
NC_035090.1	26756484	.	A	G	.	.	MAF_INRAE=45.57;MAF_USDA=19.88
NC_035090.1	26756523	.	A	G	.	.	MAF_INRAE=31.013;MAF_USDA=30.0
NC_035090.1	26756613	.	C	A	.	.	MAF_USDA=5.738
NC_035090.1	26756631	.	G	T	.	.	MAF_INRAE=10.0;MAF_USDA=8.235
NC_035090.1	26756709	.	A	T	.	.	MAF_INRAE=45.57;MAF_USDA=19.412
NC_035090.1	26756904	.	A	G	.	.	MAF_USDA=1.639
NC_035090.1	26756907	.	T	C	.	.	MAF_USDA=1.639
NC_035090.1	26756959	.	C	T	.	.	MAF_USDA=3.279
NC_035090.1	26756970	.	G	A	.	.	MAF_USDA=13.529
NC_035090.1	26756973	.	A	G	.	.	MAF_USDA=8.235
NC_035090.1	26756979	.	G	A	.	.	MAF_USDA=5.738
NC_035090.1	26756982	.	G	A	.	.	MAF_USDA=8.197
NC_035090.1	26757013	.	A	G	.	.	MAF_INRAE=1.667
NC_035090.1	26757022	.	G	T	.	.	MAF_INRAE=1.667
NC_035090.1	26757068	.	G	A	.	.	MAF_INRAE=2.5
NC_035090.1	26757082	.	G	A	.	.	MAF_USDA=4.918
NC_035090.1	26757126	.	C	T	.	.	MAF_USDA=1.639
NC_035090.1	26757171	.	T	G	.	.	MAF_INRAE=44.304;MAF_USDA=20.492
NC_035090.1	26757175	.	C	T	.	.	MAF_USDA=9.836
NC_035090.1	26757176	.	G	A	.	.	MAF_INRAE=30.38;MAF_USDA=17.213
NC_035090.1	26757283	.	T	A	.	.	MAF_USDA=1.639
NC_035090.1	26757331	.	T	C	.	.	MAF_INRAE=44.304;MAF_USDA=28.824
NC_035090.1	26757362	.	G	A	.	.	MAF_INRAE=31.013;MAF_USDA=12.941
NC_035090.1	26757417	.	C	G	.	.	MAF_INRAE=44.937;MAF_USDA=24.118
NC_035090.1	26757440	.	A	C	.	.	MAF_INRAE=13.924;MAF_USDA=7.059
NC_035090.1	26757481	.	T	G	.	.	MAF_INRAE=5.263;MAF_USDA=42.941
NC_035090.1	26757506	.	A	G	.	.	MAF_INRAE=31.013;MAF_USDA=12.941
NC_035090.1	26757519	.	G	A	.	.	MAF_INRAE=1.667
NC_035090.1	26757579	.	G	T	.	.	MAF_INRAE=44.304;MAF_USDA=22.941
NC_035090.1	26757602	.	T	C	.	.	MAF_USDA=1.639
NC_035090.1	26757680	.	T	A	.	.	MAF_USDA=2.941
NC_035090.1	26757798	.	T	C	.	.	MAF_INRAE=13.924;MAF_USDA=6.548
NC_035090.1	26757896	.	T	G	.	.	MAF_USDA=4.918
NC_035090.1	26757898	.	C	G	.	.	MAF_INRAE=31.013;MAF_USDA=12.353
NC_035090.1	26757913	.	T	A	.	.	MAF_INRAE=44.937;MAF_USDA=23.529
NC_035090.1	26757914	.	T	G	.	.	MAF_INRAE=44.167;MAF_USDA=23.529
NC_035090.1	26758008	.	A	G	.	.	MAF_INRAE=31.646;MAF_USDA=29.412
NC_035090.1	26758047	.	G	T	.	.	MAF_USDA=5.882
NC_035090.1	26758097	.	C	A	.	.	MAF_USDA=2.083
NC_035090.1	26758103	.	C	A	.	.	MAF_INRAE=1.667
NC_035090.1	26758190	.	A	G	.	.	MAF_USDA=4.118
NC_035090.1	26758242	.	A	T	.	.	MAF_USDA=1.667
NC_035090.1	26758336	.	G	A	.	.	MAF_INRAE=47.468;MAF_USDA=17.47
NC_035090.1	26758342	.	G	A	.	.	MAF_INRAE=32.911;MAF_USDA=38.554
NC_035090.1	26758402	.	G	A	.	.	MAF_INRAE=30.38;MAF_USDA=13.855
NC_035090.1	26758409	.	G	T	.	.	MAF_INRAE=32.278;MAF_USDA=20.482
NC_035090.1	26758439	.	G	A	.	.	MAF_USDA=2.459
NC_035090.1	26758489	.	C	T	.	.	MAF_USDA=16.265
NC_035090.1	26758648	.	G	A	.	.	MAF_USDA=1.639
NC_035090.1	26758665	.	C	T	.	.	MAF_USDA=4.918
NC_035090.1	26758672	.	A	C	.	.	MAF_INRAE=45.57;MAF_USDA=20.833
NC_035090.1	26758744	.	G	A	.	.	MAF_USDA=6.548
NC_035090.1	26758800	.	C	T	.	.	MAF_INRAE=32.911;MAF_USDA=48.81
NC_035090.1	26758859	.	C	T	.	.	MAF_USDA=4.918
NC_035090.1	26758895	.	G	T	.	.	MAF_INRAE=13.924;MAF_USDA=9.016
NC_035090.1	26758935	.	A	T	.	.	MAF_USDA=15.06
NC_035090.1	26758939	.	A	C	.	.	MAF_USDA=8.434
NC_035090.1	26758941	.	A	T	.	.	MAF_USDA=4.545
NC_035090.1	26758942	.	T	A	.	.	MAF_INRAE=2.532;MAF_USDA=22.131
NC_035090.1	26758949	.	T	C	.	.	MAF_INRAE=28.481;MAF_USDA=12.651
NC_035090.1	26759004	.	T	C	.	.	MAF_INRAE=14.557;MAF_USDA=16.265
NC_035090.1	26759030	.	A	T	.	.	MAF_USDA=4.819
NC_035090.1	26759051	.	A	G	.	.	MAF_INRAE=14.557;MAF_USDA=12.295
NC_035090.1	26759091	.	T	C	.	.	MAF_USDA=1.639
NC_035090.1	26759105	.	C	A	.	.	MAF_INRAE=14.557;MAF_USDA=8.537
NC_035090.1	26759107	.	C	G	.	.	MAF_USDA=7.229
NC_035090.1	26759155	.	G	C	.	.	MAF_USDA=2.273
NC_035090.1	26759231	.	A	C	.	.	MAF_USDA=4.918
NC_035090.1	26759278	.	C	T	.	.	MAF_USDA=8.434
NC_035090.1	26759285	.	G	T	.	.	MAF_USDA=6.557
NC_035090.1	26759371	.	G	T	.	.	MAF_INRAE=30.38;MAF_USDA=47.59
NC_035090.1	26759372	.	A	G	.	.	MAF_USDA=1.639
NC_035090.1	26759381	.	G	A	.	.	MAF_USDA=1.639
NC_035090.1	26759510	.	G	T	.	.	MAF_USDA=1.639
NC_035090.1	26759545	.	C	T	.	.	MAF_USDA=5.738
NC_035090.1	26759625	.	C	T	.	.	MAF_USDA=6.557
NC_035090.1	26759631	.	T	A	.	.	MAF_USDA=4.918
NC_035090.1	26759644	.	C	A	.	.	MAF_USDA=4.918
NC_035090.1	26759697	.	G	A	.	.	MAF_USDA=8.824
NC_035090.1	26759747	.	A	T	.	.	MAF_USDA=2.083
NC_035090.1	26759816	.	C	T	.	.	MAF_USDA=15.882
NC_035090.1	26759821	.	C	A	.	.	MAF_USDA=6.557
NC_035090.1	26759865	.	C	A	.	.	MAF_USDA=1.639
NC_035090.1	26759880	.	A	G	.	.	MAF_INRAE=31.013;MAF_USDA=46.471
NC_035090.1	26759923	.	T	C	.	.	MAF_USDA=22.917
NC_035090.1	26759955	.	A	G	.	.	MAF_USDA=7.647
NC_035090.1	26759977	.	T	A	.	.	MAF_USDA=7.377
NC_035090.1	26759978	.	C	A	.	.	MAF_USDA=7.377
NC_035090.1	26759990	.	A	C	.	.	MAF_INRAE=46.203;MAF_USDA=31.765
NC_035090.1	26760015	.	A	T	.	.	MAF_INRAE=31.013;MAF_USDA=43.529
NC_035090.1	26760113	.	G	A	.	.	MAF_INRAE=31.013;MAF_USDA=48.824
NC_035090.1	26760127	.	G	T	.	.	MAF_USDA=6.25
NC_035090.1	26760165	.	C	T	.	.	MAF_INRAE=31.013;MAF_USDA=47.647
NC_035090.1	26760208	.	C	T	.	.	MAF_INRAE=47.468;MAF_USDA=10.588
NC_035090.1	26760227	.	T	C	.	.	MAF_USDA=1.639
NC_035090.1	26760246	.	C	G	.	.	MAF_USDA=2.941
NC_035090.1	26760287	.	G	A	.	.	MAF_USDA=1.639
NC_035090.1	26760377	.	G	T	.	.	MAF_USDA=1.667
NC_035090.1	26760414	.	G	A	.	.	MAF_USDA=12.5
NC_035090.1	26760423	.	A	T	.	.	MAF_USDA=4.918
NC_035090.1	26760551	.	T	C	.	.	MAF_INRAE=31.013;MAF_USDA=47.647
NC_035090.1	26760567	.	C	T	.	.	MAF_USDA=1.639
NC_035090.1	26760690	.	T	A	.	.	MAF_INRAE=13.924;MAF_USDA=1.639
NC_035090.1	26760756	.	A	G	.	.	MAF_INRAE=5.263;MAF_USDA=5.882
NC_035090.1	26760866	.	T	G	.	.	MAF_USDA=1.639
NC_035090.1	26760907	.	G	C	.	.	MAF_USDA=1.667
NC_035090.1	26761014	.	T	C	.	.	MAF_INRAE=29.747;MAF_USDA=48.824
NC_035090.1	26761026	.	C	G	.	.	MAF_USDA=8.333
NC_035090.1	26761060	.	G	A	.	.	MAF_USDA=1.639
NC_035090.1	26761143	.	A	G	.	.	MAF_USDA=1.639
NC_035090.1	26761206	.	T	A	.	.	MAF_INRAE=13.291
NC_035090.1	26761210	.	G	T	.	.	MAF_INRAE=29.167;MAF_USDA=14.583
NC_035090.1	26761224	.	A	C	.	.	MAF_INRAE=1.667
NC_035090.1	26761235	.	C	T	.	.	MAF_USDA=1.639
NC_035090.1	26761244	.	A	T	.	.	MAF_INRAE=27.215
NC_035090.1	26761264	.	G	A	.	.	MAF_USDA=8.333
NC_035090.1	26761276	.	T	C	.	.	MAF_INRAE=12.5
NC_035090.1	26761328	.	A	T	.	.	MAF_USDA=1.639
NC_035090.1	26761358	.	G	T	.	.	MAF_USDA=6.557
NC_035090.1	26761362	.	C	G	.	.	MAF_USDA=2.459
NC_035090.1	26761388	.	T	A	.	.	MAF_USDA=4.098
NC_035090.1	26761412	.	C	A	.	.	MAF_INRAE=29.114;MAF_USDA=49.167
NC_035090.1	26761445	.	A	T	.	.	MAF_USDA=11.176
NC_035090.1	26761495	.	G	T	.	.	MAF_USDA=14.583
NC_035090.1	26761638	.	T	A	.	.	MAF_INRAE=29.747;MAF_USDA=48.824
NC_035090.1	26761639	.	T	A	.	.	MAF_INRAE=30.833;MAF_USDA=48.824
NC_035090.1	26761669	.	A	T	.	.	MAF_USDA=1.639
NC_035090.1	26761694	.	G	A	.	.	MAF_USDA=8.235
NC_035090.1	26761752	.	A	G	.	.	MAF_INRAE=44.304;MAF_USDA=31.765
NC_035090.1	26761763	.	T	C	.	.	MAF_USDA=8.235
NC_035090.1	26761809	.	T	G	.	.	MAF_USDA=7.059
NC_035090.1	26761870	.	C	T	.	.	MAF_USDA=1.639
NC_035090.1	26762028	.	G	T	.	.	MAF_INRAE=43.038;MAF_USDA=31.176
NC_035090.1	26762153	.	C	T	.	.	MAF_USDA=2.353
NC_035090.1	26762180	.	G	C	.	.	MAF_USDA=5.738
NC_035090.1	26762280	.	G	T	.	.	MAF_USDA=10.417
NC_035090.1	26762281	.	A	T	.	.	MAF_USDA=10.417
NC_035090.1	26762588	.	A	G	.	.	MAF_INRAE=43.671;MAF_USDA=32.941
NC_035090.1	26762597	.	C	T	.	.	MAF_USDA=5.294
NC_035090.1	26762610	.	T	C	.	.	MAF_INRAE=29.747;MAF_USDA=44.706
NC_035090.1	26762644	.	G	A	.	.	MAF_USDA=4.918
NC_035090.1	26762745	.	C	T	.	.	MAF_INRAE=29.747;MAF_USDA=46.471
NC_035090.1	26762786	.	T	C	.	.	MAF_USDA=5.738
NC_035090.1	26762849	.	C	A	.	.	MAF_USDA=8.235
NC_035090.1	26762907	.	G	T	.	.	MAF_USDA=4.918
NC_035090.1	26763062	.	T	C	.	.	MAF_INRAE=43.671;MAF_USDA=39.412
NC_035090.1	26763175	.	A	G	.	.	MAF_USDA=8.197
NC_035090.1	26763185	.	A	G	.	.	MAF_USDA=4.918
NC_035090.1	26763192	.	C	A	.	.	MAF_USDA=1.639
NC_035090.1	26763220	.	A	C	.	.	MAF_INRAE=5.263;MAF_USDA=5.882
NC_035090.1	26763226	.	A	T	.	.	MAF_USDA=7.377
NC_035090.1	26763246	.	A	T	.	.	MAF_USDA=4.098
NC_035090.1	26763276	.	T	G	.	.	MAF_USDA=2.941
NC_035090.1	26763279	.	C	T	.	.	MAF_USDA=6.471
NC_035090.1	26763302	.	A	G	.	.	MAF_INRAE=44.304;MAF_USDA=31.765
NC_035090.1	26763315	.	A	T	.	.	MAF_USDA=5.0
NC_035090.1	26763329	.	C	A	.	.	MAF_INRAE=44.304;MAF_USDA=20.588
NC_035090.1	26763411	.	A	T	.	.	MAF_USDA=7.377
NC_035090.1	26763425	.	C	T	.	.	MAF_USDA=5.738
NC_035090.1	26763472	.	C	T	.	.	MAF_USDA=7.377
NC_035090.1	26763486	.	G	A	.	.	MAF_USDA=7.377
NC_035090.1	26763513	.	A	G	.	.	MAF_INRAE=43.671;MAF_USDA=44.118
NC_035090.1	26763537	.	G	T	.	.	MAF_USDA=6.557
NC_035090.1	26763543	.	A	G	.	.	MAF_USDA=1.639
NC_035090.1	26763640	.	A	C	.	.	MAF_USDA=1.639
NC_035090.1	26763718	.	T	C	.	.	MAF_INRAE=18.354;MAF_USDA=4.098
NC_035090.1	26764078	.	A	C	.	.	MAF_INRAE=43.038;MAF_USDA=43.529
NC_035090.1	26764195	.	C	A	.	.	MAF_USDA=7.059
NC_035090.1	26764203	.	A	C	.	.	MAF_USDA=5.738
NC_035090.1	26764325	.	C	T	.	.	MAF_INRAE=2.632;MAF_USDA=1.176
NC_035090.1	26764361	.	T	A	.	.	MAF_INRAE=44.304;MAF_USDA=37.059
NC_035090.1	26764396	.	G	T	.	.	MAF_INRAE=43.671;MAF_USDA=45.882
NC_035090.1	26764437	.	T	A	.	.	MAF_USDA=3.279
NC_035090.1	26764663	.	T	C	.	.	MAF_INRAE=43.038;MAF_USDA=44.118
NC_035090.1	26764699	.	T	G	.	.	MAF_INRAE=29.114;MAF_USDA=11.176
NC_035090.1	26764700	.	A	C	.	.	MAF_USDA=7.647
NC_035090.1	26764770	.	C	T	.	.	MAF_USDA=7.377
NC_035090.1	26764801	.	G	A	.	.	MAF_USDA=8.235
NC_035090.1	26764876	.	C	A	.	.	MAF_USDA=7.738
NC_035090.1	26764888	.	C	A	.	.	MAF_INRAE=43.671;MAF_USDA=44.643
NC_035090.1	26764924	.	C	T	.	.	MAF_USDA=1.639
NC_035090.1	26764959	.	G	C	.	.	MAF_INRAE=46.203;MAF_USDA=14.118
NC_035090.1	26765019	.	G	A	.	.	MAF_USDA=6.557
NC_035090.1	26765077	.	A	T	.	.	MAF_INRAE=43.038;MAF_USDA=40.0
NC_035090.1	26765083	.	C	A	.	.	MAF_INRAE=28.481;MAF_USDA=11.176
NC_035090.1	26765152	.	A	G	.	.	MAF_USDA=20.0
NC_035090.1	26765154	.	A	G	.	.	MAF_INRAE=14.557;MAF_USDA=28.824
NC_035090.1	26765216	.	C	T	.	.	MAF_USDA=7.377
NC_035090.1	26765272	.	A	G	.	.	MAF_INRAE=13.291;MAF_USDA=27.647
NC_035090.1	26765284	.	G	T	.	.	MAF_INRAE=5.263;MAF_USDA=6.471
NC_035090.1	26765322	.	C	T	.	.	MAF_USDA=20.588
NC_035090.1	26765392	.	T	C	.	.	MAF_INRAE=13.924;MAF_USDA=31.176
NC_035090.1	26765397	.	G	T	.	.	MAF_USDA=2.459
NC_035090.1	26765404	.	G	A	.	.	MAF_INRAE=13.924;MAF_USDA=31.176
NC_035090.1	26765534	.	T	C	.	.	MAF_USDA=7.377
NC_035090.1	26765546	.	A	T	.	.	MAF_USDA=3.333
NC_035090.1	26765565	.	G	T	.	.	MAF_USDA=22.289
NC_035090.1	26765608	.	A	C	.	.	MAF_USDA=3.333
NC_035090.1	26765655	.	T	G	.	.	MAF_INRAE=14.557;MAF_USDA=31.176
NC_035090.1	26765720	.	C	T	.	.	MAF_USDA=13.115
NC_035090.1	26765736	.	C	T	.	.	MAF_INRAE=46.835;MAF_USDA=14.118
NC_035090.1	26765763	.	T	G	.	.	MAF_INRAE=14.557;MAF_USDA=31.765
NC_035090.1	26765767	.	T	G	.	.	MAF_USDA=5.738
NC_035090.1	26765791	.	G	A	.	.	MAF_USDA=5.738
NC_035090.1	26765949	.	C	T	.	.	MAF_INRAE=12.658;MAF_USDA=5.294
NC_035090.1	26765950	.	G	A	.	.	MAF_USDA=22.353
NC_035090.1	26765995	.	G	T	.	.	MAF_INRAE=15.19;MAF_USDA=48.235
NC_035090.1	26766014	.	T	A	.	.	MAF_USDA=1.639
NC_035090.1	26766020	.	T	G	.	.	MAF_USDA=2.941
NC_035090.1	26766021	.	T	G	.	.	MAF_INRAE=14.557;MAF_USDA=37.647
NC_035090.1	26766037	.	C	T	.	.	MAF_USDA=7.059
NC_035090.1	26766039	.	G	A	.	.	MAF_USDA=7.377
NC_035090.1	26766048	.	T	A	.	.	MAF_USDA=6.25
NC_035090.1	26766110	.	A	G	.	.	MAF_INRAE=14.557;MAF_USDA=30.588
NC_035090.1	26766191	.	C	T	.	.	MAF_USDA=1.639
NC_035090.1	26766203	.	C	T	.	.	MAF_USDA=5.294
NC_035090.1	26766245	.	T	C	.	.	MAF_INRAE=18.354;MAF_USDA=27.647
NC_035090.1	26766381	.	A	C	.	.	MAF_USDA=3.279
NC_035090.1	26766424	.	C	A	.	.	MAF_USDA=12.353
NC_035090.1	26766471	.	C	T	.	.	MAF_USDA=2.941
NC_035090.1	26766478	.	C	A	.	.	MAF_USDA=12.353
NC_035090.1	26766510	.	C	T	.	.	MAF_INRAE=29.114;MAF_USDA=42.941
NC_035090.1	26766524	.	T	A	.	.	MAF_INRAE=1.667;MAF_USDA=11.765
NC_035090.1	26766546	.	T	C	.	.	MAF_INRAE=29.114;MAF_USDA=37.059
NC_035090.1	26766558	.	T	C	.	.	MAF_INRAE=29.114;MAF_USDA=20.0
NC_035090.1	26766574	.	G	T	.	.	MAF_INRAE=29.114;MAF_USDA=11.176
NC_035090.1	26766605	.	A	C	.	.	MAF_USDA=18.235
NC_035090.1	26766626	.	A	G	.	.	MAF_INRAE=31.013;MAF_USDA=47.647
NC_035090.1	26766657	.	A	G	.	.	MAF_USDA=2.459
NC_035090.1	26766661	.	G	T	.	.	MAF_USDA=2.459
NC_035090.1	26766663	.	C	T	.	.	MAF_INRAE=44.304;MAF_USDA=39.881
NC_035090.1	26766668	.	T	C	.	.	MAF_USDA=5.0
NC_035090.1	26766694	.	C	T	.	.	MAF_USDA=3.279
NC_035090.1	26766749	.	T	C	.	.	MAF_USDA=8.824
NC_035090.1	26766789	.	A	T	.	.	MAF_USDA=18.235
NC_035090.1	26766832	.	C	A	.	.	MAF_USDA=27.059
NC_035090.1	26766850	.	G	T	.	.	MAF_USDA=28.824
NC_035090.1	26766889	.	A	G	.	.	MAF_INRAE=30.38;MAF_USDA=17.059
NC_035090.1	26766895	.	C	T	.	.	MAF_INRAE=1.667
NC_035090.1	26767049	.	T	A	.	.	MAF_USDA=4.098
NC_035090.1	26767060	.	C	A	.	.	MAF_USDA=1.639
NC_035090.1	26767106	.	A	C	.	.	MAF_USDA=10.0
NC_035090.1	26767110	.	C	A	.	.	MAF_USDA=18.235
NC_035090.1	26767165	.	C	T	.	.	MAF_USDA=3.279
NC_035090.1	26767174	.	C	A	.	.	MAF_INRAE=2.5
NC_035090.1	26767201	.	C	T	.	.	MAF_INRAE=13.924;MAF_USDA=19.412
NC_035090.1	26767210	.	G	T	.	.	MAF_INRAE=13.924;MAF_USDA=2.459
NC_035090.1	26767224	.	T	G	.	.	MAF_USDA=10.417
NC_035090.1	26767244	.	C	T	.	.	MAF_INRAE=13.924;MAF_USDA=19.412
NC_035090.1	26767257	.	G	T	.	.	MAF_USDA=3.279
NC_035090.1	26767306	.	C	G	.	.	MAF_INRAE=3.797;MAF_USDA=37.059
NC_035090.1	26767322	.	G	A	.	.	MAF_USDA=8.333
NC_035090.1	26767375	.	G	A	.	.	MAF_USDA=17.647
NC_035090.1	26767430	.	A	G	.	.	MAF_USDA=17.647
NC_035090.1	26767437	.	A	T	.	.	MAF_USDA=18.235
NC_035090.1	26767526	.	A	G	.	.	MAF_USDA=2.941
NC_035090.1	26767537	.	C	T	.	.	MAF_USDA=2.353
NC_035090.1	26767538	.	C	T	.	.	MAF_USDA=10.417
NC_035090.1	26767545	.	G	A	.	.	MAF_INRAE=3.797;MAF_USDA=31.176
NC_035090.1	26767579	.	C	T	.	.	MAF_USDA=10.417
NC_035090.1	26767659	.	C	T	.	.	MAF_USDA=2.941
NC_035090.1	26767660	.	G	A	.	.	MAF_USDA=1.639
NC_035090.1	26767689	.	T	A	.	.	MAF_USDA=10.0
NC_035090.1	26767699	.	G	A	.	.	MAF_INRAE=44.937;MAF_USDA=32.353
NC_035090.1	26767720	.	G	C	.	.	MAF_USDA=28.235
NC_035090.1	26767735	.	T	G	.	.	MAF_USDA=2.083
NC_035090.1	26767737	.	T	C	.	.	MAF_USDA=5.738
NC_035090.1	26767777	.	G	T	.	.	MAF_USDA=1.639
NC_035090.1	26767810	.	A	C	.	.	MAF_INRAE=3.797;MAF_USDA=38.235
NC_035090.1	26767818	.	T	C	.	.	MAF_INRAE=3.797;MAF_USDA=41.071
NC_035090.1	26767894	.	G	A	.	.	MAF_USDA=10.417
NC_035090.1	26767922	.	C	A	.	.	MAF_USDA=4.918
NC_035090.1	26767946	.	G	T	.	.	MAF_USDA=5.738
NC_035090.1	26767980	.	G	A	.	.	MAF_INRAE=2.5
NC_035090.1	26767990	.	A	G	.	.	MAF_USDA=4.098
NC_035090.1	26768227	.	G	T	.	.	MAF_USDA=2.941
NC_035090.1	26768256	.	G	A	.	.	MAF_INRAE=29.114;MAF_USDA=48.824
NC_035090.1	26768321	.	C	A	.	.	MAF_USDA=13.934
NC_035090.1	26768332	.	T	G	.	.	MAF_USDA=3.279
NC_035090.1	26768333	.	C	G	.	.	MAF_USDA=3.279
NC_035090.1	26768336	.	G	T	.	.	MAF_USDA=4.706
NC_035090.1	26768420	.	A	T	.	.	MAF_INRAE=29.114;MAF_USDA=21.765
NC_035090.1	26768471	.	T	A	.	.	MAF_USDA=10.0
NC_035090.1	26768484	.	A	G	.	.	MAF_INRAE=21.519;MAF_USDA=27.083
NC_035090.1	26768489	.	C	A	.	.	MAF_USDA=4.098
NC_035090.1	26768514	.	C	T	.	.	MAF_USDA=3.279
NC_035090.1	26768526	.	A	G	.	.	MAF_INRAE=29.114;MAF_USDA=21.176
NC_035090.1	26768547	.	A	G	.	.	MAF_INRAE=29.114;MAF_USDA=50.0
NC_035090.1	26768608	.	A	C	.	.	MAF_INRAE=29.114;MAF_USDA=31.765
NC_035090.1	26768632	.	T	A	.	.	MAF_INRAE=29.114;MAF_USDA=25.882
NC_035090.1	26768698	.	C	T	.	.	MAF_USDA=3.279
NC_035090.1	26768703	.	C	A	.	.	MAF_USDA=10.0
NC_035090.1	26768855	.	G	A	.	.	MAF_INRAE=29.114;MAF_USDA=48.235
NC_035090.1	26768911	.	C	T	.	.	MAF_INRAE=13.924;MAF_USDA=1.639
NC_035090.1	26769001	.	T	G	.	.	MAF_INRAE=29.114;MAF_USDA=29.167
NC_035090.1	26769021	.	C	T	.	.	MAF_USDA=1.639
NC_035090.1	26769032	.	T	C	.	.	MAF_USDA=1.667
NC_035090.1	26769046	.	A	T	.	.	MAF_USDA=5.833
NC_035090.1	26769115	.	G	A	.	.	MAF_USDA=10.0
NC_035090.1	26769116	.	T	G	.	.	MAF_INRAE=28.481;MAF_USDA=30.588
NC_035090.1	26769139	.	T	A	.	.	MAF_INRAE=26.316;MAF_USDA=21.176
NC_035090.1	26769171	.	A	T	.	.	MAF_INRAE=1.667
NC_035090.1	26769192	.	G	A	.	.	MAF_USDA=10.0
NC_035090.1	26769208	.	G	A	.	.	MAF_USDA=10.0
NC_035090.1	26769213	.	G	T	.	.	MAF_INRAE=9.167;MAF_USDA=1.639
NC_035090.1	26769345	.	G	A	.	.	MAF_USDA=4.918
NC_035090.1	26769383	.	G	A	.	.	MAF_USDA=14.754
NC_035090.1	26769458	.	C	T	.	.	MAF_USDA=4.098
NC_035090.1	26769558	.	C	T	.	.	MAF_INRAE=29.114;MAF_USDA=29.167
NC_035090.1	26769562	.	G	A	.	.	MAF_USDA=2.083
NC_035090.1	26769620	.	T	C	.	.	MAF_INRAE=29.114;MAF_USDA=50.0
NC_035090.1	26769657	.	T	C	.	.	MAF_INRAE=29.114;MAF_USDA=20.588
NC_035090.1	26769703	.	C	A	.	.	MAF_USDA=7.059
NC_035090.1	26769734	.	G	T	.	.	MAF_USDA=6.25
NC_035090.1	26769753	.	T	G	.	.	MAF_INRAE=29.114;MAF_USDA=17.059
NC_035090.1	26769812	.	G	A	.	.	MAF_INRAE=28.481;MAF_USDA=22.353
NC_035090.1	26769824	.	G	C	.	.	MAF_USDA=1.765
NC_035090.1	26769974	.	T	G	.	.	MAF_INRAE=1.667
NC_035090.1	26770003	.	C	G	.	.	MAF_USDA=3.279
NC_035090.1	26770012	.	C	A	.	.	MAF_INRAE=43.038;MAF_USDA=48.824
NC_035090.1	26770108	.	C	A	.	.	MAF_USDA=1.639
NC_035090.1	26770114	.	C	A	.	.	MAF_USDA=10.588
NC_035090.1	26770147	.	A	T	.	.	MAF_INRAE=29.114;MAF_USDA=12.353
NC_035090.1	26770153	.	A	T	.	.	MAF_USDA=3.279
NC_035090.1	26770257	.	C	A	.	.	MAF_INRAE=29.114;MAF_USDA=19.412
NC_035090.1	26770272	.	T	G	.	.	MAF_USDA=4.706
NC_035090.1	26770320	.	G	T	.	.	MAF_INRAE=43.038;MAF_USDA=37.5
NC_035090.1	26770385	.	C	G	.	.	MAF_INRAE=13.924;MAF_USDA=20.588
NC_035090.1	26770390	.	T	A	.	.	MAF_INRAE=19.62;MAF_USDA=4.918
NC_035090.1	26770434	.	T	A	.	.	MAF_INRAE=45.57;MAF_USDA=16.471
NC_035090.1	26770475	.	C	T	.	.	MAF_USDA=4.918
NC_035090.1	26770504	.	G	A	.	.	MAF_INRAE=13.924;MAF_USDA=20.588
NC_035090.1	26770519	.	G	A	.	.	MAF_INRAE=45.0
NC_035090.1	26770626	.	G	T	.	.	MAF_USDA=6.25
NC_035090.1	26770688	.	C	T	.	.	MAF_USDA=1.639
NC_035090.1	26770723	.	A	T	.	.	MAF_INRAE=13.924;MAF_USDA=21.765
NC_035090.1	26770886	.	A	T	.	.	MAF_INRAE=43.038;MAF_USDA=47.059
NC_035090.1	26770901	.	T	A	.	.	MAF_INRAE=29.114;MAF_USDA=21.765
NC_035090.1	26770939	.	C	A	.	.	MAF_USDA=5.882
NC_035090.1	26771011	.	G	A	.	.	MAF_USDA=1.639
NC_035090.1	26771031	.	G	A	.	.	MAF_INRAE=13.291;MAF_USDA=1.639
NC_035090.1	26771055	.	C	T	.	.	MAF_USDA=4.167
NC_035090.1	26771089	.	C	T	.	.	MAF_INRAE=44.304;MAF_USDA=21.176
NC_035090.1	26771118	.	C	A	.	.	MAF_USDA=10.588
NC_035090.1	26771199	.	A	G	.	.	MAF_USDA=13.115
NC_035090.1	26771211	.	T	A	.	.	MAF_USDA=6.25
NC_035090.1	26771297	.	C	T	.	.	MAF_USDA=4.098
NC_035090.1	26771322	.	G	T	.	.	MAF_USDA=1.639
NC_035090.1	26771339	.	C	T	.	.	MAF_USDA=5.882
NC_035090.1	26771383	.	T	C	.	.	MAF_INRAE=43.038;MAF_USDA=47.059
NC_035090.1	26771387	.	C	G	.	.	MAF_USDA=14.583
NC_035090.1	26771434	.	T	A	.	.	MAF_USDA=1.639
NC_035090.1	26771444	.	C	A	.	.	MAF_USDA=3.279
NC_035090.1	26771478	.	A	T	.	.	MAF_USDA=3.279
NC_035090.1	26771500	.	A	G	.	.	MAF_INRAE=29.114;MAF_USDA=17.647
NC_035090.1	26771511	.	C	A	.	.	MAF_INRAE=14.557;MAF_USDA=11.765
NC_035090.1	26771513	.	A	G	.	.	MAF_INRAE=2.5
NC_035090.1	26771535	.	T	A	.	.	MAF_USDA=2.459
NC_035090.1	26771634	.	T	C	.	.	MAF_INRAE=29.114;MAF_USDA=12.353
NC_035090.1	26771656	.	T	G	.	.	MAF_INRAE=43.038;MAF_USDA=47.059
NC_035090.1	26771706	.	C	T	.	.	MAF_USDA=20.0
NC_035090.1	26771725	.	G	A	.	.	MAF_USDA=3.279
NC_035090.1	26771780	.	A	G	.	.	MAF_USDA=8.333
NC_035090.1	26771806	.	C	G	.	.	MAF_USDA=4.098
NC_035090.1	26771807	.	A	G	.	.	MAF_USDA=4.167
NC_035090.1	26771921	.	G	A	.	.	MAF_INRAE=5.263;MAF_USDA=1.176
NC_035090.1	26771976	.	G	A	.	.	MAF_USDA=3.279
NC_035090.1	26771999	.	C	T	.	.	MAF_USDA=5.738
NC_035090.1	26772036	.	G	C	.	.	MAF_USDA=4.706
NC_035090.1	26772065	.	G	A	.	.	MAF_USDA=2.941
NC_035090.1	26772077	.	A	T	.	.	MAF_INRAE=10.833;MAF_USDA=10.588
NC_035090.1	26772083	.	T	C	.	.	MAF_INRAE=43.038;MAF_USDA=48.235
NC_035090.1	26772121	.	C	G	.	.	MAF_USDA=3.529
NC_035090.1	26772211	.	T	G	.	.	MAF_USDA=5.738
NC_035090.1	26772223	.	T	A	.	.	MAF_USDA=5.882
NC_035090.1	26772241	.	C	T	.	.	MAF_INRAE=29.114;MAF_USDA=29.167
NC_035090.1	26772258	.	C	A	.	.	MAF_USDA=9.412
NC_035090.1	26772292	.	C	T	.	.	MAF_USDA=5.882
NC_035090.1	26772295	.	C	T	.	.	MAF_INRAE=13.924;MAF_USDA=3.279
NC_035090.1	26772309	.	A	T	.	.	MAF_USDA=1.639
NC_035090.1	26772460	.	A	T	.	.	MAF_INRAE=13.924;MAF_USDA=11.765
NC_035090.1	26772503	.	A	G	.	.	MAF_USDA=16.667
NC_035090.1	26772554	.	T	A	.	.	MAF_USDA=1.639
NC_035090.1	26772572	.	G	A	.	.	MAF_INRAE=1.667
NC_035090.1	26772648	.	C	A	.	.	MAF_INRAE=47.468;MAF_USDA=15.882
NC_035090.1	26772653	.	C	G	.	.	MAF_INRAE=13.291;MAF_USDA=12.941
NC_035090.1	26772737	.	C	A	.	.	MAF_INRAE=25.949;MAF_USDA=12.048
NC_035090.1	26772776	.	A	C	.	.	MAF_USDA=9.756
NC_035090.1	26772785	.	A	C	.	.	MAF_INRAE=13.924;MAF_USDA=12.195
NC_035090.1	26772891	.	C	T	.	.	MAF_INRAE=2.5
NC_035090.1	26772935	.	T	C	.	.	MAF_USDA=33.333
NC_035090.1	26772953	.	G	C	.	.	MAF_USDA=29.167
NC_035090.1	26772975	.	G	T	.	.	MAF_INRAE=2.5
NC_035090.1	26772976	.	A	T	.	.	MAF_INRAE=2.5
NC_035090.1	26773000	.	G	C	.	.	MAF_USDA=14.583
NC_035090.1	26773024	.	G	T	.	.	MAF_USDA=19.412
NC_035090.1	26773059	.	A	G	.	.	MAF_INRAE=1.667;MAF_USDA=4.918
NC_035090.1	26773064	.	T	G	.	.	MAF_USDA=4.098
NC_035090.1	26773074	.	T	A	.	.	MAF_USDA=18.75
NC_035090.1	26773102	.	G	A	.	.	MAF_INRAE=13.924;MAF_USDA=12.353
NC_035090.1	26773121	.	C	G	.	.	MAF_INRAE=13.924;MAF_USDA=3.279
NC_035090.1	26773160	.	T	C	.	.	MAF_USDA=4.118
NC_035090.1	26773167	.	T	G	.	.	MAF_INRAE=13.924;MAF_USDA=11.765
NC_035090.1	26773195	.	A	T	.	.	MAF_INRAE=13.924;MAF_USDA=3.279
NC_035090.1	26773212	.	A	T	.	.	MAF_USDA=1.639
NC_035090.1	26773225	.	C	A	.	.	MAF_INRAE=13.291;MAF_USDA=18.75
NC_035090.1	26773226	.	G	A	.	.	MAF_INRAE=46.667;MAF_USDA=4.167
NC_035090.1	26773227	.	T	G	.	.	MAF_INRAE=46.667;MAF_USDA=14.118
NC_035090.1	26773229	.	C	A	.	.	MAF_INRAE=27.848;MAF_USDA=35.417
NC_035090.1	26773233	.	T	A	.	.	MAF_USDA=1.176
NC_035090.1	26773252	.	T	A	.	.	MAF_USDA=4.706
NC_035090.1	26773285	.	C	G	.	.	MAF_USDA=1.639
NC_035090.1	26773297	.	G	A	.	.	MAF_USDA=1.639
NC_035090.1	26773315	.	A	T	.	.	MAF_INRAE=26.667;MAF_USDA=29.167
NC_035090.1	26773320	.	C	G	.	.	MAF_INRAE=2.5;MAF_USDA=25.294
NC_035090.1	26773321	.	G	A	.	.	MAF_INRAE=28.333;MAF_USDA=21.765
NC_035090.1	26773348	.	T	G	.	.	MAF_USDA=10.656
NC_035090.1	26773364	.	G	C	.	.	MAF_USDA=3.279
NC_035090.1	26773367	.	T	G	.	.	MAF_INRAE=2.5
NC_035090.1	26773372	.	C	T	.	.	MAF_USDA=9.016
NC_035090.1	26773373	.	G	A	.	.	MAF_USDA=3.279
NC_035090.1	26773375	.	G	C	.	.	MAF_USDA=6.25
NC_035090.1	26773377	.	A	G	.	.	MAF_INRAE=2.5
NC_035090.1	26773390	.	G	A	.	.	MAF_USDA=3.279
NC_035090.1	26773420	.	T	C	.	.	MAF_INRAE=4.167;MAF_USDA=9.836
NC_035090.1	26773432	.	A	G	.	.	MAF_USDA=5.738
NC_035090.1	26773444	.	A	T	.	.	MAF_USDA=4.918
NC_035090.1	26773458	.	C	T	.	.	MAF_USDA=4.098
NC_035090.1	26773459	.	G	A	.	.	MAF_USDA=6.557
NC_035090.1	26773462	.	A	G	.	.	MAF_USDA=4.098
NC_035090.1	26773487	.	G	A	.	.	MAF_INRAE=1.667
NC_035090.1	26773501	.	T	C	.	.	MAF_INRAE=10.833;MAF_USDA=10.588
NC_035090.1	26773506	.	C	T	.	.	MAF_USDA=8.235
NC_035090.1	26773512	.	T	G	.	.	MAF_INRAE=1.667
NC_035090.1	26773520	.	C	T	.	.	MAF_USDA=9.412
NC_035090.1	26773523	.	C	T	.	.	MAF_USDA=9.412
NC_035090.1	26773524	.	G	A	.	.	MAF_INRAE=1.667
NC_035090.1	26773538	.	A	G	.	.	MAF_INRAE=11.667;MAF_USDA=11.176
NC_035090.1	26773544	.	T	G	.	.	MAF_INRAE=1.667
NC_035090.1	26773548	.	C	A	.	.	MAF_USDA=4.706
NC_035090.1	26773561	.	C	T	.	.	MAF_USDA=14.583
NC_035090.1	26773562	.	G	A	.	.	MAF_INRAE=39.167;MAF_USDA=37.5
NC_035090.1	26773563	.	G	T	.	.	MAF_USDA=4.167
NC_035090.1	26773577	.	G	A	.	.	MAF_USDA=15.294
NC_035090.1	26773585	.	A	G	.	.	MAF_INRAE=1.667
NC_035090.1	26773587	.	C	T	.	.	MAF_INRAE=11.667;MAF_USDA=3.279
NC_035090.1	26773592	.	A	G	.	.	MAF_INRAE=1.667
NC_035090.1	26773601	.	T	C	.	.	MAF_INRAE=40.833;MAF_USDA=44.706
NC_035090.1	26773622	.	T	C	.	.	MAF_USDA=16.393
NC_035090.1	26773634	.	T	G	.	.	MAF_USDA=12.5
NC_035090.1	26773645	.	T	G	.	.	MAF_USDA=16.393
NC_035090.1	26773750	.	G	A	.	.	MAF_USDA=19.412
NC_035090.1	26773773	.	A	G	.	.	MAF_USDA=4.918
NC_035090.1	26773830	.	G	A	.	.	MAF_USDA=7.059
NC_035090.1	26773833	.	T	G	.	.	MAF_USDA=3.279
NC_035090.1	26773914	.	C	T	.	.	MAF_USDA=42.941
NC_035090.1	26773966	.	A	C	.	.	MAF_USDA=1.639
NC_035090.1	26774059	.	T	G	.	.	MAF_USDA=1.639
NC_035090.1	26774214	.	C	T	.	.	MAF_INRAE=30.0
NC_035090.1	26774265	.	A	G	.	.	MAF_INRAE=15.823
NC_035090.1	26774268	.	C	A	.	.	MAF_INRAE=30.0;MAF_USDA=11.176
NC_035090.1	26774351	.	A	T	.	.	MAF_USDA=16.393
NC_035090.1	26774429	.	T	A	.	.	MAF_USDA=2.459
NC_035090.1	26774455	.	C	A	.	.	MAF_USDA=4.098
NC_035090.1	26774565	.	T	C	.	.	MAF_INRAE=48.101;MAF_USDA=16.471
NC_035090.1	26774598	.	G	T	.	.	MAF_USDA=4.706
NC_035090.1	26774608	.	T	G	.	.	MAF_USDA=19.412
NC_035090.1	26774665	.	C	A	.	.	MAF_INRAE=29.114;MAF_USDA=21.765
NC_035090.1	26774666	.	G	A	.	.	MAF_USDA=4.098
NC_035090.1	26774667	.	T	G	.	.	MAF_USDA=4.098
NC_035090.1	26774805	.	G	C	.	.	MAF_INRAE=29.114;MAF_USDA=21.765
NC_035090.1	26774845	.	T	G	.	.	MAF_INRAE=29.114;MAF_USDA=21.176
NC_035090.1	26774934	.	G	A	.	.	MAF_USDA=20.588
NC_035090.1	26774974	.	C	T	.	.	MAF_INRAE=13.924;MAF_USDA=11.765
NC_035090.1	26774975	.	T	A	.	.	MAF_INRAE=11.667;MAF_USDA=11.765
NC_035090.1	26775001	.	C	T	.	.	MAF_USDA=1.639
NC_035090.1	26775005	.	G	A	.	.	MAF_INRAE=29.114;MAF_USDA=42.941
NC_035090.1	26775025	.	T	A	.	.	MAF_USDA=3.529
NC_035090.1	26775062	.	A	G	.	.	MAF_INRAE=28.481;MAF_USDA=20.0
NC_035090.1	26775202	.	C	T	.	.	MAF_USDA=6.471
NC_035090.1	26775208	.	C	T	.	.	MAF_USDA=2.459
NC_035090.1	26775228	.	T	C	.	.	MAF_INRAE=28.481;MAF_USDA=44.118
NC_035090.1	26775229	.	G	A	.	.	MAF_INRAE=29.167;MAF_USDA=14.706
NC_035090.1	26775268	.	T	G	.	.	MAF_USDA=8.824
NC_035090.1	26775292	.	A	G	.	.	MAF_INRAE=28.481;MAF_USDA=18.824
NC_035090.1	26775369	.	G	A	.	.	MAF_USDA=20.0
NC_035090.1	26775370	.	G	C	.	.	MAF_INRAE=30.0;MAF_USDA=44.118
NC_035090.1	26775387	.	A	C	.	.	MAF_INRAE=12.658
NC_035090.1	26775402	.	C	T	.	.	MAF_USDA=1.639
NC_035090.1	26775500	.	C	G	.	.	MAF_INRAE=29.114;MAF_USDA=17.647
NC_035090.1	26775506	.	T	A	.	.	MAF_INRAE=29.114;MAF_USDA=12.941
NC_035090.1	26775523	.	C	T	.	.	MAF_INRAE=29.167;MAF_USDA=17.059
NC_035090.1	26775586	.	C	T	.	.	MAF_USDA=4.167
NC_035090.1	26775598	.	T	C	.	.	MAF_USDA=41.304
NC_035090.1	26775605	.	A	C	.	.	MAF_USDA=10.417
NC_035090.1	26775660	.	A	G	.	.	MAF_INRAE=5.063;MAF_USDA=12.353
NC_035090.1	26775755	.	T	A	.	.	MAF_USDA=19.643
NC_035090.1	26775782	.	G	T	.	.	MAF_INRAE=27.848;MAF_USDA=20.833
NC_035090.1	26775806	.	C	T	.	.	MAF_USDA=4.167
NC_035090.1	26775808	.	T	C	.	.	MAF_INRAE=27.848;MAF_USDA=44.048
NC_035090.1	26775876	.	T	C	.	.	MAF_INRAE=29.114;MAF_USDA=42.941
NC_035090.1	26775883	.	G	C	.	.	MAF_INRAE=30.0;MAF_USDA=29.167
NC_035090.1	26776024	.	A	G	.	.	MAF_INRAE=29.114;MAF_USDA=44.706
NC_035090.1	26776046	.	G	A	.	.	MAF_INRAE=29.114;MAF_USDA=45.294
NC_035090.1	26776150	.	C	T	.	.	MAF_INRAE=29.114;MAF_USDA=17.059
NC_035090.1	26776153	.	A	G	.	.	MAF_INRAE=30.0;MAF_USDA=44.706
NC_035090.1	26776198	.	A	T	.	.	MAF_USDA=2.083
NC_035090.1	26776263	.	T	G	.	.	MAF_USDA=15.0
NC_035090.1	26776333	.	A	C	.	.	MAF_USDA=1.639
NC_035090.1	26776348	.	A	T	.	.	MAF_USDA=4.706
NC_035090.1	26776364	.	G	A	.	.	MAF_INRAE=13.924;MAF_USDA=11.765
NC_035090.1	26776457	.	C	T	.	.	MAF_INRAE=13.924;MAF_USDA=2.459
NC_035090.1	26776488	.	A	C	.	.	MAF_USDA=29.167
NC_035090.1	26776498	.	T	C	.	.	MAF_INRAE=29.114;MAF_USDA=12.353
NC_035090.1	26776717	.	C	A	.	.	MAF_USDA=4.098
NC_035090.1	26776881	.	G	A	.	.	MAF_USDA=10.417
NC_035090.1	26776890	.	T	C	.	.	MAF_USDA=4.098
NC_035090.1	26776953	.	G	C	.	.	MAF_INRAE=29.114;MAF_USDA=11.765
NC_035090.1	26776984	.	C	T	.	.	MAF_INRAE=13.924;MAF_USDA=11.765
NC_035090.1	26776992	.	A	G	.	.	MAF_INRAE=13.924;MAF_USDA=11.765
NC_035090.1	26777084	.	G	A	.	.	MAF_INRAE=48.101;MAF_USDA=27.976
NC_035090.1	26777096	.	C	T	.	.	MAF_USDA=5.952
NC_035090.1	26777223	.	T	C	.	.	MAF_USDA=6.25
NC_035090.1	26777226	.	G	A	.	.	MAF_INRAE=5.263
NC_035090.1	26777232	.	A	T	.	.	MAF_USDA=1.639
NC_035090.1	26777280	.	C	T	.	.	MAF_USDA=6.557
NC_035090.1	26777326	.	A	G	.	.	MAF_INRAE=13.924;MAF_USDA=31.176
NC_035090.1	26777343	.	G	C	.	.	MAF_INRAE=13.924;MAF_USDA=31.176
NC_035090.1	26777368	.	C	A	.	.	MAF_INRAE=13.924;MAF_USDA=31.176
NC_035090.1	26777384	.	A	G	.	.	MAF_INRAE=13.924;MAF_USDA=31.176
NC_035090.1	26777417	.	C	A	.	.	MAF_INRAE=48.101;MAF_USDA=27.059
NC_035090.1	26777430	.	T	C	.	.	MAF_INRAE=13.924;MAF_USDA=12.941
NC_035090.1	26777594	.	A	T	.	.	MAF_INRAE=13.924;MAF_USDA=31.176
NC_035090.1	26777609	.	C	T	.	.	MAF_USDA=18.824
NC_035090.1	26777655	.	G	A	.	.	MAF_INRAE=13.924;MAF_USDA=1.639
NC_035090.1	26777700	.	C	T	.	.	MAF_USDA=15.574
NC_035090.1	26777778	.	G	A	.	.	MAF_USDA=14.583
NC_035090.1	26777862	.	C	T	.	.	MAF_INRAE=13.924;MAF_USDA=31.176
NC_035090.1	26777926	.	G	A	.	.	MAF_INRAE=13.924;MAF_USDA=31.176
NC_035090.1	26777927	.	T	C	.	.	MAF_USDA=6.471
NC_035090.1	26777941	.	A	C	.	.	MAF_USDA=18.824
NC_035090.1	26777967	.	T	C	.	.	MAF_USDA=5.882
NC_035090.1	26777990	.	G	A	.	.	MAF_USDA=1.639
NC_035090.1	26778002	.	G	A	.	.	MAF_USDA=2.941
NC_035090.1	26778014	.	C	T	.	.	MAF_USDA=1.765
NC_035090.1	26778017	.	G	T	.	.	MAF_USDA=4.098
NC_035090.1	26778022	.	C	T	.	.	MAF_INRAE=13.924;MAF_USDA=31.176
NC_035090.1	26778059	.	G	C	.	.	MAF_USDA=1.639
NC_035090.1	26778106	.	G	A	.	.	MAF_INRAE=5.263
NC_035090.1	26778161	.	T	C	.	.	MAF_INRAE=4.43;MAF_USDA=6.471
NC_035090.1	26778217	.	C	T	.	.	MAF_INRAE=2.5
NC_035090.1	26778248	.	G	A	.	.	MAF_INRAE=13.924;MAF_USDA=13.529
NC_035090.1	26778252	.	C	T	.	.	MAF_USDA=5.882
NC_035090.1	26778310	.	C	T	.	.	MAF_USDA=1.639
NC_035090.1	26778412	.	T	A	.	.	MAF_INRAE=48.101;MAF_USDA=16.471
NC_035090.1	26778483	.	C	A	.	.	MAF_INRAE=29.114;MAF_USDA=23.529
NC_035090.1	26778501	.	G	A	.	.	MAF_INRAE=13.924;MAF_USDA=31.176
NC_035090.1	26778521	.	G	A	.	.	MAF_INRAE=13.924;MAF_USDA=30.588
NC_035090.1	26778533	.	C	G	.	.	MAF_INRAE=13.924;MAF_USDA=31.176
NC_035090.1	26778590	.	T	C	.	.	MAF_INRAE=13.924;MAF_USDA=31.765
NC_035090.1	26778699	.	G	A	.	.	MAF_USDA=5.882
NC_035090.1	26778771	.	C	T	.	.	MAF_USDA=2.941
NC_035090.1	26778774	.	C	T	.	.	MAF_USDA=1.639
NC_035090.1	26778831	.	C	T	.	.	MAF_INRAE=13.924;MAF_USDA=4.118
NC_035090.1	26778888	.	G	T	.	.	MAF_USDA=9.412
NC_035090.1	26778907	.	G	T	.	.	MAF_USDA=20.588
NC_035090.1	26778964	.	G	T	.	.	MAF_INRAE=15.19;MAF_USDA=38.824
NC_035090.1	26779011	.	T	G	.	.	MAF_USDA=4.918
NC_035090.1	26779020	.	A	T	.	.	MAF_USDA=5.294
NC_035090.1	26779042	.	C	A	.	.	MAF_INRAE=29.114;MAF_USDA=13.115
NC_035090.1	26779114	.	G	C	.	.	MAF_USDA=5.738
NC_035090.1	26779267	.	A	G	.	.	MAF_USDA=2.083
NC_035090.1	26779312	.	C	A	.	.	MAF_USDA=6.25
NC_035090.1	26779354	.	C	T	.	.	MAF_INRAE=29.114;MAF_USDA=21.765
NC_035090.1	26779360	.	T	C	.	.	MAF_INRAE=29.114;MAF_USDA=6.471
NC_035090.1	26779364	.	G	A	.	.	MAF_INRAE=49.367;MAF_USDA=33.529
NC_035090.1	26779382	.	C	T	.	.	MAF_INRAE=5.263;MAF_USDA=10.0
NC_035090.1	26779488	.	A	C	.	.	MAF_USDA=9.016
NC_035090.1	26779554	.	G	T	.	.	MAF_INRAE=29.114;MAF_USDA=7.059
NC_035090.1	26779631	.	G	A	.	.	MAF_INRAE=34.177;MAF_USDA=45.882
NC_035090.1	26779675	.	T	A	.	.	MAF_INRAE=29.114;MAF_USDA=14.118
NC_035090.1	26779724	.	T	C	.	.	MAF_USDA=1.639
NC_035090.1	26779799	.	G	A	.	.	MAF_INRAE=5.263;MAF_USDA=10.0
NC_035090.1	26779806	.	G	A	.	.	MAF_INRAE=15.19;MAF_USDA=14.706
NC_035090.1	26779860	.	T	C	.	.	MAF_INRAE=5.063;MAF_USDA=32.143
NC_035090.1	26779937	.	C	A	.	.	MAF_INRAE=29.114;MAF_USDA=21.765
NC_035090.1	26779942	.	C	T	.	.	MAF_USDA=1.639
NC_035090.1	26780011	.	C	A	.	.	MAF_INRAE=49.367;MAF_USDA=29.412
NC_035090.1	26780078	.	G	A	.	.	MAF_INRAE=1.667;MAF_USDA=11.176
NC_035090.1	26780197	.	T	G	.	.	MAF_USDA=4.098
NC_035090.1	26780267	.	G	A	.	.	MAF_INRAE=49.367;MAF_USDA=29.412
NC_035090.1	26780270	.	G	A	.	.	MAF_INRAE=5.263;MAF_USDA=10.0
NC_035090.1	26780300	.	T	G	.	.	MAF_USDA=2.459
NC_035090.1	26780301	.	A	T	.	.	MAF_USDA=4.098
NC_035090.1	26780305	.	T	G	.	.	MAF_USDA=14.583
NC_035090.1	26780321	.	A	G	.	.	MAF_USDA=9.836
NC_035090.1	26780387	.	G	A	.	.	MAF_INRAE=29.114;MAF_USDA=25.0
NC_035090.1	26780450	.	A	C	.	.	MAF_USDA=1.667
NC_035090.1	26780619	.	A	G	.	.	MAF_INRAE=3.165;MAF_USDA=5.294
NC_035090.1	26780631	.	C	T	.	.	MAF_INRAE=49.367;MAF_USDA=29.412
NC_035090.1	26780653	.	C	T	.	.	MAF_INRAE=49.367;MAF_USDA=29.412
NC_035090.1	26780664	.	A	T	.	.	MAF_INRAE=29.114;MAF_USDA=14.706
NC_035090.1	26780710	.	C	A	.	.	MAF_USDA=1.639
NC_035090.1	26780772	.	C	T	.	.	MAF_USDA=4.098
NC_035090.1	26780900	.	C	A	.	.	MAF_INRAE=42.105;MAF_USDA=11.176
NC_035090.1	26780933	.	G	T	.	.	MAF_USDA=1.639
NC_035090.1	26780974	.	A	C	.	.	MAF_INRAE=28.481;MAF_USDA=6.471
NC_035090.1	26780981	.	A	C	.	.	MAF_INRAE=5.263;MAF_USDA=5.882
NC_035090.1	26780990	.	A	C	.	.	MAF_INRAE=5.063;MAF_USDA=32.941
NC_035090.1	26781016	.	C	T	.	.	MAF_INRAE=29.114;MAF_USDA=21.176
NC_035090.1	26781175	.	T	C	.	.	MAF_INRAE=5.263;MAF_USDA=5.882
NC_035090.1	26781328	.	C	A	.	.	MAF_USDA=10.417
NC_035090.1	26781449	.	A	T	.	.	MAF_USDA=14.583
NC_035090.1	26781450	.	A	T	.	.	MAF_USDA=14.583
NC_035090.1	26781451	.	A	T	.	.	MAF_INRAE=29.114;MAF_USDA=16.667
NC_035090.1	26781453	.	G	T	.	.	MAF_INRAE=30.0;MAF_USDA=22.917
NC_035090.1	26781458	.	G	A	.	.	MAF_INRAE=6.329
NC_035090.1	26781465	.	A	G	.	.	MAF_INRAE=15.19;MAF_USDA=15.294
NC_035090.1	26781544	.	T	G	.	.	MAF_INRAE=29.114;MAF_USDA=21.765
NC_035090.1	26781552	.	C	T	.	.	MAF_USDA=5.882
NC_035090.1	26781619	.	C	T	.	.	MAF_INRAE=29.114;MAF_USDA=21.765
NC_035090.1	26781684	.	C	T	.	.	MAF_INRAE=29.114;MAF_USDA=21.176
NC_035090.1	26781735	.	A	C	.	.	MAF_USDA=3.279
NC_035090.1	26781771	.	C	T	.	.	MAF_USDA=1.765
NC_035090.1	26781822	.	G	A	.	.	MAF_INRAE=13.291;MAF_USDA=15.294
NC_035090.1	26781826	.	A	T	.	.	MAF_INRAE=29.114;MAF_USDA=7.059
NC_035090.1	26781835	.	G	A	.	.	MAF_INRAE=29.114
NC_035090.1	26781931	.	A	C	.	.	MAF_INRAE=29.114;MAF_USDA=18.235
NC_035090.1	26782095	.	G	A	.	.	MAF_INRAE=30.0
NC_035090.1	26782104	.	C	A	.	.	MAF_INRAE=20.253;MAF_USDA=47.619
NC_035090.1	26782132	.	C	T	.	.	MAF_INRAE=5.263;MAF_USDA=5.294
NC_035090.1	26782239	.	C	T	.	.	MAF_USDA=9.836
NC_035090.1	26782264	.	G	A	.	.	MAF_USDA=1.639
NC_035090.1	26782378	.	G	T	.	.	MAF_INRAE=13.924;MAF_USDA=4.118
NC_035090.1	26782601	.	G	A	.	.	MAF_USDA=3.279
NC_035090.1	26782630	.	C	T	.	.	MAF_USDA=7.647
NC_035090.1	26782751	.	G	A	.	.	MAF_USDA=4.098
NC_035090.1	26782837	.	A	C	.	.	MAF_USDA=1.639
NC_035090.1	26782849	.	G	T	.	.	MAF_USDA=16.667
NC_035090.1	26782851	.	C	A	.	.	MAF_USDA=16.667
NC_035090.1	26782860	.	T	G	.	.	MAF_INRAE=13.924;MAF_USDA=11.176
NC_035090.1	26782937	.	A	T	.	.	MAF_INRAE=1.667;MAF_USDA=10.0
NC_035090.1	26783023	.	C	G	.	.	MAF_USDA=9.016
NC_035090.1	26783163	.	A	T	.	.	MAF_USDA=3.279
NC_035090.1	26783186	.	G	A	.	.	MAF_INRAE=13.924;MAF_USDA=5.882
NC_035090.1	26783217	.	G	T	.	.	MAF_INRAE=29.114;MAF_USDA=6.471
NC_035090.1	26783229	.	G	A	.	.	MAF_USDA=9.836
NC_035090.1	26783238	.	G	A	.	.	MAF_INRAE=3.165;MAF_USDA=10.0
NC_035090.1	26783281	.	A	G	.	.	MAF_INRAE=6.329;MAF_USDA=34.706
NC_035090.1	26783341	.	T	G	.	.	MAF_USDA=9.836
NC_035090.1	26783358	.	A	C	.	.	MAF_USDA=5.882
NC_035090.1	26783407	.	G	T	.	.	MAF_INRAE=6.329;MAF_USDA=46.471
NC_035090.1	26783417	.	A	T	.	.	MAF_USDA=9.836
NC_035090.1	26783519	.	G	A	.	.	MAF_INRAE=5.263;MAF_USDA=10.0
NC_035090.1	26783528	.	A	G	.	.	MAF_USDA=10.656
NC_035090.1	26783551	.	C	T	.	.	MAF_USDA=9.836
NC_035090.1	26783572	.	T	G	.	.	MAF_INRAE=13.924;MAF_USDA=11.765
NC_035090.1	26783617	.	A	T	.	.	MAF_INRAE=13.924;MAF_USDA=11.765
NC_035090.1	26783630	.	C	T	.	.	MAF_USDA=13.115
NC_035090.1	26783648	.	C	T	.	.	MAF_USDA=1.639
NC_035090.1	26783661	.	C	T	.	.	MAF_USDA=8.235
NC_035090.1	26783730	.	G	T	.	.	MAF_INRAE=13.924;MAF_USDA=4.706
NC_035090.1	26783787	.	C	T	.	.	MAF_USDA=9.016
NC_035090.1	26783877	.	C	T	.	.	MAF_USDA=9.167
NC_035090.1	26783893	.	T	G	.	.	MAF_INRAE=49.367;MAF_USDA=19.643
NC_035090.1	26783900	.	A	G	.	.	MAF_USDA=9.016
NC_035090.1	26783942	.	G	A	.	.	MAF_INRAE=6.329;MAF_USDA=46.471
NC_035090.1	26783987	.	G	A	.	.	MAF_INRAE=29.114;MAF_USDA=14.118
NC_035090.1	26783993	.	A	T	.	.	MAF_INRAE=6.329;MAF_USDA=45.882
NC_035090.1	26784008	.	G	T	.	.	MAF_USDA=9.836
NC_035090.1	26784090	.	A	T	.	.	MAF_INRAE=13.924;MAF_USDA=11.765
NC_035090.1	26784142	.	C	T	.	.	MAF_INRAE=13.924;MAF_USDA=11.765
NC_035090.1	26784176	.	T	C	.	.	MAF_INRAE=20.253;MAF_USDA=34.706
NC_035090.1	26784290	.	T	A	.	.	MAF_USDA=1.639
NC_035090.1	26784291	.	A	G	.	.	MAF_USDA=1.639
NC_035090.1	26784337	.	C	G	.	.	MAF_USDA=10.656
NC_035090.1	26784372	.	T	G	.	.	MAF_USDA=9.016
NC_035090.1	26784415	.	C	A	.	.	MAF_USDA=6.25
NC_035090.1	26784509	.	A	T	.	.	MAF_INRAE=47.5
NC_035090.1	26784514	.	T	G	.	.	MAF_USDA=4.918
NC_035090.1	26784548	.	G	C	.	.	MAF_USDA=2.083
NC_035090.1	26784554	.	G	T	.	.	MAF_INRAE=1.667;MAF_USDA=2.083
NC_035090.1	26784566	.	A	C	.	.	MAF_INRAE=49.367;MAF_USDA=20.0
NC_035090.1	26784583	.	T	C	.	.	MAF_USDA=12.5
NC_035090.1	26784702	.	T	A	.	.	MAF_INRAE=5.263;MAF_USDA=5.882
NC_035090.1	26784740	.	C	A	.	.	MAF_USDA=14.583
NC_035090.1	26784748	.	A	C	.	.	MAF_USDA=8.197
NC_035090.1	26785018	.	C	T	.	.	MAF_USDA=2.459
NC_035090.1	26785067	.	C	T	.	.	MAF_USDA=4.098
NC_035090.1	26785084	.	C	A	.	.	MAF_USDA=10.417
NC_035090.1	26785108	.	C	A	.	.	MAF_USDA=16.667
NC_035090.1	26785409	.	G	T	.	.	MAF_USDA=1.639
NC_035090.1	26785467	.	A	G	.	.	MAF_INRAE=13.924;MAF_USDA=11.765
NC_035090.1	26785591	.	A	C	.	.	MAF_USDA=6.557
NC_035090.1	26785678	.	C	A	.	.	MAF_USDA=4.098
NC_035090.1	26785792	.	G	T	.	.	MAF_USDA=4.098
NC_035090.1	26786005	.	T	C	.	.	MAF_USDA=1.639
NC_035090.1	26786022	.	A	C	.	.	MAF_USDA=3.279
NC_035090.1	26786049	.	G	T	.	.	MAF_USDA=14.583
NC_035090.1	26786119	.	A	G	.	.	MAF_INRAE=13.924;MAF_USDA=4.118
NC_035090.1	26786210	.	G	A	.	.	MAF_USDA=4.098
NC_035090.1	26786402	.	C	T	.	.	MAF_USDA=4.918
NC_035090.1	26786411	.	C	G	.	.	MAF_INRAE=49.367;MAF_USDA=11.176
NC_035090.1	26786476	.	G	T	.	.	MAF_INRAE=49.367;MAF_USDA=20.0
NC_035090.1	26786486	.	G	A	.	.	MAF_USDA=9.412
NC_035090.1	26786550	.	T	C	.	.	MAF_USDA=5.738
NC_035090.1	26786587	.	A	C	.	.	MAF_INRAE=5.263
NC_035090.1	26786608	.	A	C	.	.	MAF_INRAE=50.0;MAF_USDA=20.0
NC_035090.1	26786647	.	A	G	.	.	MAF_USDA=4.098
NC_035090.1	26786910	.	T	C	.	.	MAF_USDA=3.529
NC_035090.1	26786911	.	C	T	.	.	MAF_INRAE=1.667
NC_035090.1	26786970	.	T	A	.	.	MAF_USDA=10.417
NC_035090.1	26787090	.	G	A	.	.	MAF_INRAE=49.367;MAF_USDA=11.176
NC_035090.1	26787123	.	C	T	.	.	MAF_USDA=1.639
NC_035090.1	26787156	.	C	A	.	.	MAF_INRAE=5.263
NC_035090.1	26787203	.	A	G	.	.	MAF_INRAE=18.987;MAF_USDA=47.059
NC_035090.1	26787291	.	C	T	.	.	MAF_USDA=1.765
NC_035090.1	26787440	.	T	A	.	.	MAF_INRAE=29.114;MAF_USDA=7.059
NC_035090.1	26787501	.	C	T	.	.	MAF_USDA=1.639
NC_035090.1	26787563	.	C	T	.	.	MAF_USDA=4.118
NC_035090.1	26787588	.	G	A	.	.	MAF_INRAE=29.114;MAF_USDA=12.941
NC_035090.1	26787632	.	G	A	.	.	MAF_USDA=3.279
NC_035090.1	26787675	.	A	T	.	.	MAF_USDA=1.639
NC_035090.1	26787687	.	C	T	.	.	MAF_USDA=4.098
NC_035090.1	26787712	.	G	T	.	.	MAF_INRAE=16.667
NC_035090.1	26787754	.	T	A	.	.	MAF_USDA=1.639
NC_035090.1	26787819	.	C	T	.	.	MAF_INRAE=18.987;MAF_USDA=31.25
NC_035090.1	26787846	.	T	A	.	.	MAF_USDA=3.529
NC_035090.1	26787849	.	A	G	.	.	MAF_USDA=3.529
NC_035090.1	26787941	.	G	T	.	.	MAF_INRAE=5.263;MAF_USDA=10.0
NC_035090.1	26787992	.	A	T	.	.	MAF_INRAE=20.253;MAF_USDA=32.941
NC_035090.1	26788018	.	C	T	.	.	MAF_USDA=4.918
NC_035090.1	26788042	.	G	A	.	.	MAF_USDA=14.583
NC_035090.1	26788073	.	G	A	.	.	MAF_INRAE=3.797;MAF_USDA=30.0
NC_035090.1	26788446	.	A	C	.	.	MAF_USDA=1.639
NC_035090.1	26788500	.	C	A	.	.	MAF_INRAE=18.354;MAF_USDA=46.471
NC_035090.1	26788592	.	A	C	.	.	MAF_USDA=4.118
NC_035090.1	26788625	.	A	G	.	.	MAF_USDA=1.639
NC_035090.1	26788758	.	C	T	.	.	MAF_USDA=1.639
NC_035090.1	26788765	.	T	A	.	.	MAF_USDA=10.417
NC_035090.1	26788771	.	C	T	.	.	MAF_USDA=4.118
NC_035090.1	26788791	.	A	G	.	.	MAF_USDA=1.639
NC_035090.1	26788893	.	T	C	.	.	MAF_INRAE=47.468;MAF_USDA=36.471
NC_035090.1	26788954	.	A	C	.	.	MAF_INRAE=3.165
NC_035090.1	26788956	.	T	C	.	.	MAF_USDA=12.5
NC_035090.1	26789237	.	T	A	.	.	MAF_INRAE=50.0;MAF_USDA=10.588
NC_035090.1	26789351	.	T	G	.	.	MAF_USDA=1.639
NC_035090.1	26789493	.	A	G	.	.	MAF_USDA=12.295
NC_035090.1	26789523	.	A	G	.	.	MAF_USDA=1.639
NC_035090.1	26789716	.	T	A	.	.	MAF_INRAE=19.62;MAF_USDA=38.235
NC_035090.1	26789761	.	T	C	.	.	MAF_INRAE=20.253;MAF_USDA=33.529
NC_035090.1	26789830	.	G	A	.	.	MAF_USDA=5.882
NC_035090.1	26789849	.	C	A	.	.	MAF_INRAE=29.114;MAF_USDA=7.059
NC_035090.1	26789877	.	T	G	.	.	MAF_INRAE=19.62;MAF_USDA=32.353
NC_035090.1	26789898	.	C	T	.	.	MAF_USDA=1.639
NC_035090.1	26789924	.	T	A	.	.	MAF_USDA=3.279
NC_035090.1	26789926	.	C	T	.	.	MAF_INRAE=19.62;MAF_USDA=32.941
NC_035090.1	26789955	.	A	T	.	.	MAF_USDA=3.279
NC_035090.1	26789963	.	T	C	.	.	MAF_USDA=4.706
NC_035090.1	26789972	.	G	A	.	.	MAF_INRAE=19.62;MAF_USDA=44.118
NC_035090.1	26789980	.	A	G	.	.	MAF_INRAE=29.747;MAF_USDA=14.583
NC_035090.1	26789982	.	A	G	.	.	MAF_INRAE=15.833;MAF_USDA=18.75
NC_035090.1	26790037	.	G	A	.	.	MAF_INRAE=19.62;MAF_USDA=33.529
NC_035090.1	26790119	.	G	A	.	.	MAF_USDA=2.459
NC_035090.1	26790129	.	A	C	.	.	MAF_USDA=11.176
NC_035090.1	26790133	.	A	G	.	.	MAF_INRAE=19.62
NC_035090.1	26790153	.	C	G	.	.	MAF_USDA=10.417
NC_035090.1	26790159	.	A	G	.	.	MAF_USDA=11.176
NC_035090.1	26790202	.	G	T	.	.	MAF_INRAE=17.5
NC_035090.1	26790228	.	A	C	.	.	MAF_USDA=4.706
NC_035090.1	26790303	.	C	T	.	.	MAF_INRAE=19.62;MAF_USDA=43.529
NC_035090.1	26790415	.	T	C	.	.	MAF_INRAE=5.263;MAF_USDA=1.176
NC_035090.1	26790438	.	T	G	.	.	MAF_INRAE=19.62
NC_035090.1	26790439	.	T	G	.	.	MAF_INRAE=15.833
NC_035090.1	26790441	.	T	C	.	.	MAF_INRAE=15.833
NC_035090.1	26790639	.	C	T	.	.	MAF_USDA=6.557
NC_035090.1	26790685	.	T	A	.	.	MAF_INRAE=19.62;MAF_USDA=48.235
NC_035090.1	26790727	.	T	C	.	.	MAF_INRAE=13.924;MAF_USDA=3.529
NC_035090.1	26790740	.	G	T	.	.	MAF_INRAE=19.62;MAF_USDA=18.75
NC_035090.1	26790761	.	G	A	.	.	MAF_USDA=1.639
NC_035090.1	26790792	.	G	A	.	.	MAF_USDA=1.639
NC_035090.1	26790852	.	C	T	.	.	MAF_INRAE=48.734;MAF_USDA=25.882
NC_035090.1	26790927	.	T	C	.	.	MAF_INRAE=19.62;MAF_USDA=42.941
NC_035090.1	26790937	.	T	C	.	.	MAF_INRAE=19.62;MAF_USDA=18.75
NC_035090.1	26790939	.	T	G	.	.	MAF_INRAE=15.833;MAF_USDA=18.75
NC_035090.1	26790962	.	T	G	.	.	MAF_INRAE=19.62;MAF_USDA=18.75
NC_035090.1	26791083	.	A	T	.	.	MAF_INRAE=19.62;MAF_USDA=34.118
NC_035090.1	26791106	.	A	C	.	.	MAF_USDA=3.279
NC_035090.1	26791230	.	G	C	.	.	MAF_USDA=1.639
NC_035090.1	26791381	.	C	T	.	.	MAF_INRAE=20.253;MAF_USDA=28.824
NC_035090.1	26791514	.	T	C	.	.	MAF_USDA=1.639
NC_035090.1	26791635	.	T	G	.	.	MAF_USDA=7.377
NC_035090.1	26791759	.	T	C	.	.	MAF_INRAE=29.114;MAF_USDA=7.059
NC_035090.1	26791766	.	C	T	.	.	MAF_USDA=2.459
NC_035090.1	26791895	.	T	A	.	.	MAF_USDA=2.459
NC_035090.1	26791896	.	G	A	.	.	MAF_USDA=2.459
NC_035090.1	26791904	.	G	C	.	.	MAF_USDA=1.639
NC_035090.1	26791916	.	G	A	.	.	MAF_USDA=9.412
NC_035090.1	26791971	.	G	T	.	.	MAF_USDA=1.639
NC_035090.1	26792105	.	T	C	.	.	MAF_INRAE=29.114;MAF_USDA=7.059
NC_035090.1	26792129	.	A	G	.	.	MAF_INRAE=29.114;MAF_USDA=7.143
NC_035090.1	26792233	.	C	G	.	.	MAF_INRAE=29.114;MAF_USDA=7.059
NC_035090.1	26792538	.	G	A	.	.	MAF_USDA=4.167
NC_035090.1	26792612	.	G	A	.	.	MAF_INRAE=49.367;MAF_USDA=43.75
NC_035090.1	26792826	.	G	A	.	.	MAF_USDA=1.639
NC_035090.1	26792910	.	T	A	.	.	MAF_INRAE=16.456
NC_035090.1	26792946	.	A	G	.	.	MAF_INRAE=48.101;MAF_USDA=34.118
NC_035090.1	26792957	.	A	C	.	.	MAF_USDA=16.667
NC_035090.1	26793013	.	C	A	.	.	MAF_INRAE=47.468;MAF_USDA=35.882
NC_035090.1	26793055	.	C	T	.	.	MAF_USDA=2.459
NC_035090.1	26793132	.	T	C	.	.	MAF_INRAE=18.987;MAF_USDA=41.765
NC_035090.1	26793176	.	A	G	.	.	MAF_INRAE=29.114;MAF_USDA=7.059
NC_035090.1	26793180	.	G	A	.	.	MAF_USDA=2.459
NC_035090.1	26793236	.	T	G	.	.	MAF_INRAE=1.667;MAF_USDA=10.588
NC_035090.1	26793258	.	A	G	.	.	MAF_USDA=1.639
NC_035090.1	26793384	.	C	T	.	.	MAF_USDA=2.459
NC_035090.1	26793444	.	T	A	.	.	MAF_INRAE=48.101;MAF_USDA=32.353
NC_035090.1	26793485	.	T	A	.	.	MAF_USDA=6.557
NC_035090.1	26793550	.	T	G	.	.	MAF_INRAE=29.114;MAF_USDA=7.059
NC_035090.1	26793564	.	A	G	.	.	MAF_INRAE=18.987;MAF_USDA=40.588
NC_035090.1	26793565	.	A	G	.	.	MAF_INRAE=15.0;MAF_USDA=40.588
NC_035090.1	26793579	.	C	T	.	.	MAF_INRAE=18.987;MAF_USDA=40.588
NC_035090.1	26793586	.	G	A	.	.	MAF_USDA=3.529
NC_035090.1	26793627	.	G	A	.	.	MAF_INRAE=5.263;MAF_USDA=2.083
NC_035090.1	26793743	.	T	A	.	.	MAF_INRAE=48.101;MAF_USDA=33.529
NC_035090.1	26793778	.	A	C	.	.	MAF_INRAE=48.101;MAF_USDA=34.118
NC_035090.1	26793790	.	G	C	.	.	MAF_INRAE=48.101;MAF_USDA=34.706
NC_035090.1	26793794	.	A	G	.	.	MAF_INRAE=15.0;MAF_USDA=40.588
NC_035090.1	26793820	.	A	C	.	.	MAF_USDA=1.639
NC_035090.1	26793920	.	C	T	.	.	MAF_USDA=4.118
NC_035090.1	26793921	.	G	A	.	.	MAF_INRAE=48.734;MAF_USDA=16.471
NC_035090.1	26793932	.	A	T	.	.	MAF_INRAE=29.114;MAF_USDA=7.059
NC_035090.1	26794053	.	G	A	.	.	MAF_INRAE=1.667;MAF_USDA=4.118
NC_035090.1	26794103	.	G	A	.	.	MAF_USDA=1.639
NC_035090.1	26794104	.	C	G	.	.	MAF_USDA=1.639
NC_035090.1	26794130	.	C	T	.	.	MAF_INRAE=29.114;MAF_USDA=7.647
NC_035090.1	26794146	.	C	T	.	.	MAF_INRAE=48.101;MAF_USDA=32.941
NC_035090.1	26794147	.	A	G	.	.	MAF_INRAE=15.0;MAF_USDA=40.0
NC_035090.1	26794196	.	T	C	.	.	MAF_INRAE=48.734;MAF_USDA=32.353
NC_035090.1	26794239	.	T	A	.	.	MAF_INRAE=18.987;MAF_USDA=44.118
NC_035090.1	26794240	.	A	T	.	.	MAF_USDA=2.459
NC_035090.1	26794282	.	A	C	.	.	MAF_INRAE=48.101;MAF_USDA=30.588
NC_035090.1	26794345	.	G	A	.	.	MAF_INRAE=18.987;MAF_USDA=41.176
NC_035090.1	26794369	.	G	C	.	.	MAF_INRAE=18.987;MAF_USDA=41.176
NC_035090.1	26794406	.	G	T	.	.	MAF_INRAE=5.263;MAF_USDA=2.083
NC_035090.1	26794428	.	G	A	.	.	MAF_INRAE=48.101;MAF_USDA=34.118
NC_035090.1	26794436	.	T	A	.	.	MAF_INRAE=29.114;MAF_USDA=7.647
NC_035090.1	26794457	.	C	A	.	.	MAF_INRAE=33.544;MAF_USDA=37.059
NC_035090.1	26794460	.	G	T	.	.	MAF_INRAE=45.833;MAF_USDA=34.118
NC_035090.1	26794540	.	T	G	.	.	MAF_USDA=4.918
NC_035090.1	26794552	.	G	A	.	.	MAF_USDA=4.118
NC_035090.1	26794575	.	C	T	.	.	MAF_USDA=2.459
NC_035090.1	26794612	.	G	A	.	.	MAF_INRAE=13.924;MAF_USDA=3.571
NC_035090.1	26794647	.	T	A	.	.	MAF_USDA=7.229
NC_035090.1	26795055	.	A	G	.	.	MAF_USDA=11.905
NC_035090.1	26795156	.	G	A	.	.	MAF_USDA=15.909
NC_035090.1	26795268	.	C	T	.	.	MAF_INRAE=48.101;MAF_USDA=32.353
NC_035090.1	26795273	.	C	T	.	.	MAF_INRAE=48.101;MAF_USDA=32.941
NC_035090.1	26795291	.	T	G	.	.	MAF_INRAE=18.987;MAF_USDA=40.588
NC_035090.1	26795320	.	G	A	.	.	MAF_INRAE=2.532;MAF_USDA=1.765
NC_035090.1	26795376	.	C	A	.	.	MAF_USDA=5.294
NC_035090.1	26795406	.	A	G	.	.	MAF_INRAE=48.101;MAF_USDA=41.667
NC_035090.1	26795431	.	T	A	.	.	MAF_USDA=1.639
NC_035090.1	26795439	.	T	A	.	.	MAF_USDA=5.882
NC_035090.1	26795580	.	G	T	.	.	MAF_USDA=4.098
NC_035090.1	26795616	.	T	G	.	.	MAF_INRAE=3.165;MAF_USDA=18.824
NC_035090.1	26795699	.	C	A	.	.	MAF_INRAE=20.886;MAF_USDA=34.118
NC_035090.1	26795714	.	G	T	.	.	MAF_INRAE=29.114;MAF_USDA=7.059
NC_035090.1	26795727	.	T	G	.	.	MAF_USDA=3.279
NC_035090.1	26795733	.	C	A	.	.	MAF_USDA=3.279
NC_035090.1	26795735	.	C	T	.	.	MAF_USDA=1.639
NC_035090.1	26795737	.	C	A	.	.	MAF_USDA=3.279
NC_035090.1	26795738	.	C	T	.	.	MAF_USDA=3.279
NC_035090.1	26795742	.	G	A	.	.	MAF_USDA=3.279
NC_035090.1	26795749	.	G	A	.	.	MAF_USDA=1.639
NC_035090.1	26795825	.	G	A	.	.	MAF_USDA=4.098
NC_035090.1	26795850	.	G	A	.	.	MAF_INRAE=29.114;MAF_USDA=7.059
NC_035090.1	26795891	.	T	G	.	.	MAF_INRAE=49.367;MAF_USDA=15.882
NC_035090.1	26796035	.	G	A	.	.	MAF_USDA=1.639
NC_035090.1	26796038	.	A	G	.	.	MAF_USDA=1.639
NC_035090.1	26796082	.	G	A	.	.	MAF_USDA=2.083
NC_035090.1	26796182	.	G	C	.	.	MAF_INRAE=19.62;MAF_USDA=40.0
NC_035090.1	26796232	.	T	A	.	.	MAF_INRAE=49.367;MAF_USDA=15.882
NC_035090.1	26796240	.	T	A	.	.	MAF_INRAE=49.367;MAF_USDA=10.588
NC_035090.1	26796244	.	A	G	.	.	MAF_USDA=5.882
NC_035090.1	26796265	.	T	G	.	.	MAF_USDA=2.083
NC_035090.1	26796414	.	T	A	.	.	MAF_USDA=1.639
NC_035090.1	26796453	.	A	G	.	.	MAF_USDA=4.098
NC_035090.1	26796461	.	A	G	.	.	MAF_INRAE=28.481;MAF_USDA=7.059
NC_035090.1	26796581	.	T	A	.	.	MAF_USDA=4.098
NC_035090.1	26796608	.	C	A	.	.	MAF_INRAE=29.114;MAF_USDA=6.471
NC_035090.1	26796664	.	C	T	.	.	MAF_USDA=1.639
NC_035090.1	26796718	.	C	T	.	.	MAF_USDA=1.639
NC_035090.1	26796814	.	G	A	.	.	MAF_INRAE=5.263;MAF_USDA=5.294
NC_035090.1	26796844	.	A	C	.	.	MAF_INRAE=5.263;MAF_USDA=6.471
NC_035090.1	26797151	.	C	T	.	.	MAF_USDA=4.098
NC_035090.1	26797470	.	C	A	.	.	MAF_USDA=5.882
NC_035090.1	26797608	.	G	A	.	.	MAF_USDA=5.294
NC_035090.1	26797697	.	T	A	.	.	MAF_USDA=9.412
NC_035090.1	26797712	.	G	T	.	.	MAF_INRAE=29.747;MAF_USDA=22.353
NC_035090.1	26797739	.	G	A	.	.	MAF_USDA=1.765
NC_035090.1	26797837	.	G	A	.	.	MAF_INRAE=1.667
NC_035090.1	26797904	.	A	G	.	.	MAF_USDA=3.529
NC_035090.1	26798123	.	C	T	.	.	MAF_USDA=5.882
NC_035090.1	26798167	.	C	A	.	.	MAF_USDA=3.529
NC_035090.1	26798290	.	C	T	.	.	MAF_USDA=4.098
NC_035090.1	26798404	.	T	G	.	.	MAF_USDA=5.294
NC_035090.1	26798416	.	G	A	.	.	MAF_USDA=4.098
NC_035090.1	26798483	.	A	G	.	.	MAF_INRAE=1.667;MAF_USDA=10.119
NC_035090.1	26798540	.	T	C	.	.	MAF_USDA=10.0
NC_035090.1	26798572	.	A	C	.	.	MAF_USDA=1.639
NC_035090.1	26798582	.	T	C	.	.	MAF_USDA=1.639
NC_035090.1	26798644	.	C	T	.	.	MAF_USDA=4.167
NC_035090.1	26798654	.	G	T	.	.	MAF_USDA=4.167
NC_035090.1	26798661	.	C	T	.	.	MAF_USDA=4.167
NC_035090.1	26798663	.	C	T	.	.	MAF_USDA=2.459
NC_035090.1	26798690	.	A	G	.	.	MAF_USDA=6.557
NC_035090.1	26798762	.	A	C	.	.	MAF_USDA=1.695
NC_035090.1	26798764	.	A	T	.	.	MAF_INRAE=1.667;MAF_USDA=14.583
NC_035090.1	26798872	.	G	T	.	.	MAF_USDA=5.294
NC_035090.1	26798873	.	A	G	.	.	MAF_USDA=2.459
NC_035090.1	26798877	.	A	G	.	.	MAF_USDA=5.294
NC_035090.1	26799010	.	A	T	.	.	MAF_INRAE=3.165;MAF_USDA=7.647
NC_035090.1	26799192	.	G	A	.	.	MAF_INRAE=29.114;MAF_USDA=6.471
NC_035090.1	26799207	.	C	T	.	.	MAF_USDA=8.197
NC_035090.1	26799246	.	G	A	.	.	MAF_INRAE=3.165;MAF_USDA=10.588
NC_035090.1	26799339	.	A	G	.	.	MAF_USDA=1.639
NC_035090.1	26799495	.	G	T	.	.	MAF_USDA=2.083
NC_035090.1	26799509	.	G	C	.	.	MAF_USDA=2.5
NC_035090.1	26799512	.	T	C	.	.	MAF_USDA=2.5
NC_035090.1	26799587	.	A	C	.	.	MAF_USDA=4.167
NC_035090.1	26799590	.	C	A	.	.	MAF_USDA=4.167
NC_035090.1	26799712	.	G	A	.	.	MAF_USDA=6.25
NC_035090.1	26799757	.	A	T	.	.	MAF_USDA=1.667
NC_035090.1	26800173	.	C	T	.	.	MAF_USDA=2.083
NC_035090.1	26800196	.	T	A	.	.	MAF_USDA=5.294
NC_035090.1	26800235	.	A	G	.	.	MAF_USDA=4.706
NC_035090.1	26800326	.	A	G	.	.	MAF_INRAE=29.114;MAF_USDA=16.471
NC_035090.1	26800494	.	A	G	.	.	MAF_USDA=1.667
NC_035090.1	26800638	.	G	A	.	.	MAF_USDA=5.882
NC_035090.1	26800706	.	A	C	.	.	MAF_INRAE=10.833;MAF_USDA=3.571
NC_035090.1	26800819	.	T	A	.	.	MAF_INRAE=29.114;MAF_USDA=16.471
NC_035090.1	26801096	.	A	C	.	.	MAF_USDA=6.25
NC_035090.1	26801138	.	C	T	.	.	MAF_USDA=1.765
NC_035090.1	26801178	.	C	G	.	.	MAF_USDA=2.459
NC_035090.1	26801296	.	C	T	.	.	MAF_USDA=1.639
NC_035090.1	26801408	.	T	G	.	.	MAF_INRAE=3.165;MAF_USDA=16.471
NC_035090.1	26801461	.	A	G	.	.	MAF_USDA=1.639
NC_035090.1	26801652	.	A	T	.	.	MAF_USDA=1.765
NC_035090.1	26801687	.	C	T	.	.	MAF_USDA=4.167
NC_035090.1	26801699	.	C	A	.	.	MAF_USDA=4.918
NC_035090.1	26801722	.	T	G	.	.	MAF_USDA=4.918
NC_035090.1	26801762	.	A	T	.	.	MAF_USDA=2.459
NC_035090.1	26801777	.	C	A	.	.	MAF_INRAE=2.532;MAF_USDA=2.353
NC_035090.1	26801817	.	A	C	.	.	MAF_INRAE=3.165;MAF_USDA=5.882
NC_035090.1	26801818	.	C	A	.	.	MAF_USDA=1.639
NC_035090.1	26801914	.	C	T	.	.	MAF_USDA=31.25
NC_035090.1	26802064	.	G	A	.	.	MAF_INRAE=1.667;MAF_USDA=4.118
NC_035090.1	26802104	.	T	A	.	.	MAF_USDA=4.118
NC_035090.1	26802130	.	A	T	.	.	MAF_INRAE=29.114;MAF_USDA=17.059
NC_035090.1	26802146	.	A	G	.	.	MAF_USDA=3.279
NC_035090.1	26802183	.	A	C	.	.	MAF_USDA=5.738
NC_035090.1	26802270	.	C	A	.	.	MAF_USDA=4.706
NC_035090.1	26802283	.	A	G	.	.	MAF_USDA=5.882
NC_035090.1	26802362	.	G	T	.	.	MAF_USDA=5.882
NC_035090.1	26802403	.	C	T	.	.	MAF_USDA=1.639
NC_035090.1	26802445	.	G	T	.	.	MAF_USDA=12.5
NC_035090.1	26802499	.	T	C	.	.	MAF_INRAE=5.263;MAF_USDA=14.706
NC_035090.1	26802506	.	G	T	.	.	MAF_INRAE=49.367;MAF_USDA=9.412
NC_035090.1	26802521	.	G	A	.	.	MAF_USDA=1.639
NC_035090.1	26802522	.	C	T	.	.	MAF_USDA=14.583
NC_035090.1	26802523	.	G	T	.	.	MAF_USDA=14.583
NC_035090.1	26802531	.	T	A	.	.	MAF_USDA=5.738
NC_035090.1	26802609	.	G	C	.	.	MAF_USDA=8.333
NC_035090.1	26802617	.	C	G	.	.	MAF_INRAE=30.0
NC_035090.1	26802740	.	G	C	.	.	MAF_USDA=3.571
NC_035090.1	26802866	.	G	T	.	.	MAF_INRAE=1.667
NC_035090.1	26802907	.	C	A	.	.	MAF_INRAE=2.532;MAF_USDA=2.174
NC_035090.1	26802945	.	C	G	.	.	MAF_USDA=1.639
NC_035090.1	26802963	.	G	A	.	.	MAF_USDA=4.098
NC_035090.1	26803023	.	G	A	.	.	MAF_USDA=1.639
NC_035090.1	26803092	.	A	G	.	.	MAF_INRAE=3.797;MAF_USDA=19.412
NC_035090.1	26803299	.	C	T	.	.	MAF_USDA=4.918
NC_035090.1	26803303	.	G	A	.	.	MAF_INRAE=2.532;MAF_USDA=2.353
NC_035090.1	26803312	.	T	A	.	.	MAF_INRAE=49.367;MAF_USDA=10.588
NC_035090.1	26803427	.	C	T	.	.	MAF_USDA=16.667
NC_035090.1	26803517	.	G	C	.	.	MAF_INRAE=28.481;MAF_USDA=2.083
NC_035090.1	26803776	.	C	A	.	.	MAF_USDA=2.459
NC_035090.1	26803877	.	C	A	.	.	MAF_INRAE=29.114;MAF_USDA=6.471
NC_035090.1	26803937	.	G	T	.	.	MAF_USDA=1.639
NC_035090.1	26804056	.	G	A	.	.	MAF_USDA=4.118
NC_035090.1	26804089	.	C	A	.	.	MAF_USDA=2.459
NC_035090.1	26804197	.	A	C	.	.	MAF_USDA=3.529
NC_035090.1	26804241	.	C	A	.	.	MAF_INRAE=2.532;MAF_USDA=2.083
NC_035090.1	26804280	.	C	T	.	.	MAF_USDA=4.918
NC_035090.1	26804341	.	A	T	.	.	MAF_USDA=14.583
NC_035090.1	26804370	.	A	G	.	.	MAF_INRAE=32.278;MAF_USDA=31.25
NC_035090.1	26804560	.	T	G	.	.	MAF_INRAE=1.667;MAF_USDA=4.118
NC_035090.1	26804697	.	A	G	.	.	MAF_USDA=1.639
NC_035090.1	26804707	.	G	A	.	.	MAF_USDA=2.459
NC_035090.1	26804872	.	G	T	.	.	MAF_USDA=3.529
NC_035090.1	26804873	.	C	T	.	.	MAF_USDA=3.529
NC_035090.1	26804996	.	C	A	.	.	MAF_USDA=4.918
NC_035090.1	26805006	.	A	G	.	.	MAF_USDA=5.738
NC_035090.1	26805062	.	G	A	.	.	MAF_INRAE=13.924;MAF_USDA=4.118
NC_035090.1	26805075	.	T	G	.	.	MAF_INRAE=32.911;MAF_USDA=30.588
NC_035090.1	26805159	.	C	T	.	.	MAF_USDA=5.738
NC_035090.1	26805203	.	C	A	.	.	MAF_USDA=4.918
NC_035090.1	26805207	.	C	A	.	.	MAF_INRAE=17.722
NC_035090.1	26805232	.	C	T	.	.	MAF_USDA=6.471
NC_035090.1	26805234	.	G	A	.	.	MAF_USDA=1.176
NC_035090.1	26805324	.	A	C	.	.	MAF_USDA=4.167
NC_035090.1	26805352	.	A	T	.	.	MAF_USDA=4.918
NC_035090.1	26805353	.	T	C	.	.	MAF_USDA=1.639
NC_035090.1	26805426	.	C	T	.	.	MAF_USDA=16.667
NC_035090.1	26805433	.	A	T	.	.	MAF_USDA=1.639
NC_035090.1	26805462	.	G	C	.	.	MAF_USDA=4.918
NC_035090.1	26805470	.	T	A	.	.	MAF_INRAE=5.263;MAF_USDA=1.765
NC_035090.1	26805482	.	C	T	.	.	MAF_INRAE=3.165;MAF_USDA=5.294
NC_035090.1	26805536	.	G	A	.	.	MAF_INRAE=29.114;MAF_USDA=6.471
NC_035090.1	26805605	.	T	G	.	.	MAF_INRAE=49.367;MAF_USDA=11.31
NC_035090.1	26805756	.	T	C	.	.	MAF_INRAE=2.532;MAF_USDA=2.353
NC_035090.1	26805854	.	G	T	.	.	MAF_USDA=4.918
NC_035090.1	26805866	.	G	A	.	.	MAF_USDA=2.459
NC_035090.1	26805885	.	T	C	.	.	MAF_INRAE=29.114;MAF_USDA=7.059
NC_035090.1	26805899	.	G	T	.	.	MAF_INRAE=1.667
NC_035090.1	26806097	.	G	T	.	.	MAF_INRAE=5.263;MAF_USDA=14.706
NC_035090.1	26806111	.	G	A	.	.	MAF_USDA=4.918
NC_035090.1	26806175	.	C	A	.	.	MAF_USDA=1.639
NC_035090.1	26806183	.	G	C	.	.	MAF_USDA=5.294
NC_035090.1	26806310	.	T	G	.	.	MAF_INRAE=29.114;MAF_USDA=11.176
NC_035090.1	26806395	.	A	T	.	.	MAF_INRAE=48.734;MAF_USDA=10.0
NC_035090.1	26806407	.	G	A	.	.	MAF_INRAE=48.101;MAF_USDA=10.0
NC_035090.1	26806414	.	G	T	.	.	MAF_INRAE=5.0
NC_035090.1	26806420	.	G	A	.	.	MAF_INRAE=4.167
NC_035090.1	26806425	.	A	G	.	.	MAF_INRAE=5.0
NC_035090.1	26806430	.	A	G	.	.	MAF_INRAE=7.5
NC_035090.1	26806431	.	T	G	.	.	MAF_INRAE=7.5
NC_035090.1	26806455	.	G	A	.	.	MAF_INRAE=5.833
NC_035090.1	26806457	.	C	T	.	.	MAF_INRAE=5.833
NC_035090.1	26806458	.	T	G	.	.	MAF_INRAE=5.833
NC_035090.1	26806466	.	T	G	.	.	MAF_INRAE=5.0
NC_035090.1	26806472	.	C	T	.	.	MAF_INRAE=5.0
NC_035090.1	26806484	.	A	T	.	.	MAF_INRAE=4.167
NC_035090.1	26806485	.	G	T	.	.	MAF_INRAE=1.667;MAF_USDA=4.118
NC_035090.1	26806487	.	C	T	.	.	MAF_INRAE=3.333
NC_035090.1	26806592	.	G	A	.	.	MAF_USDA=21.311
NC_035090.1	26806598	.	G	A	.	.	MAF_USDA=17.213
NC_035090.1	26806599	.	C	T	.	.	MAF_USDA=18.033
NC_035090.1	26806600	.	T	C	.	.	MAF_USDA=18.033
NC_035090.1	26806672	.	G	A	.	.	MAF_INRAE=3.333
NC_035090.1	26806708	.	T	C	.	.	MAF_INRAE=9.167;MAF_USDA=39.583
NC_035090.1	26806719	.	G	A	.	.	MAF_USDA=2.459
NC_035090.1	26806734	.	G	T	.	.	MAF_INRAE=13.333;MAF_USDA=39.583
NC_035090.1	26806780	.	G	C	.	.	MAF_INRAE=10.0
NC_035090.1	26806814	.	G	C	.	.	MAF_INRAE=2.5
NC_035090.1	26806815	.	G	A	.	.	MAF_INRAE=2.5
NC_035090.1	26806842	.	A	G	.	.	MAF_INRAE=9.167
NC_035090.1	26806858	.	G	T	.	.	MAF_INRAE=8.333
NC_035090.1	26806861	.	T	C	.	.	MAF_INRAE=8.333
NC_035090.1	26806900	.	G	A	.	.	MAF_INRAE=1.667;MAF_USDA=14.754
NC_035090.1	26806971	.	T	C	.	.	MAF_INRAE=31.646;MAF_USDA=49.412
NC_035090.1	26807079	.	C	A	.	.	MAF_USDA=3.279
NC_035090.1	26807201	.	T	C	.	.	MAF_USDA=5.738
NC_035090.1	26807300	.	T	C	.	.	MAF_USDA=4.706
NC_035090.1	26807301	.	A	G	.	.	MAF_USDA=2.459
NC_035090.1	26807440	.	T	C	.	.	MAF_INRAE=49.367;MAF_USDA=10.588
NC_035090.1	26807455	.	C	G	.	.	MAF_INRAE=13.291;MAF_USDA=4.118
NC_035090.1	26807472	.	C	T	.	.	MAF_USDA=14.583
NC_035090.1	26807529	.	G	T	.	.	MAF_INRAE=29.114;MAF_USDA=6.471
NC_035090.1	26807547	.	C	T	.	.	MAF_INRAE=49.367;MAF_USDA=15.294
NC_035090.1	26807572	.	T	C	.	.	MAF_USDA=5.738
NC_035090.1	26807765	.	T	C	.	.	MAF_USDA=4.918
NC_035090.1	26807981	.	A	G	.	.	MAF_INRAE=29.114;MAF_USDA=11.176
NC_035090.1	26808024	.	T	A	.	.	MAF_INRAE=4.43;MAF_USDA=25.882
NC_035090.1	26808039	.	A	T	.	.	MAF_USDA=1.639
NC_035090.1	26808046	.	C	T	.	.	MAF_USDA=2.459
NC_035090.1	26808086	.	T	G	.	.	MAF_USDA=6.557
NC_035090.1	26808169	.	A	G	.	.	MAF_USDA=2.459
NC_035090.1	26808186	.	C	T	.	.	MAF_USDA=2.459
NC_035090.1	26808212	.	A	T	.	.	MAF_INRAE=49.367;MAF_USDA=11.176
NC_035090.1	26808352	.	T	G	.	.	MAF_USDA=5.738
NC_035090.1	26808359	.	T	G	.	.	MAF_USDA=5.833
NC_035090.1	26808423	.	C	T	.	.	MAF_USDA=4.167
NC_035090.1	26808540	.	T	G	.	.	MAF_INRAE=29.114;MAF_USDA=10.588
NC_035090.1	26808563	.	C	T	.	.	MAF_USDA=16.667
NC_035090.1	26808585	.	T	C	.	.	MAF_INRAE=29.114;MAF_USDA=6.471
NC_035090.1	26808731	.	C	A	.	.	MAF_INRAE=29.114;MAF_USDA=5.882
NC_035090.1	26808765	.	A	G	.	.	MAF_USDA=4.706
NC_035090.1	26808888	.	C	A	.	.	MAF_USDA=3.279
NC_035090.1	26808920	.	C	A	.	.	MAF_INRAE=4.43;MAF_USDA=24.706
NC_035090.1	26809038	.	G	A	.	.	MAF_USDA=8.333
NC_035090.1	26809168	.	C	T	.	.	MAF_USDA=1.639
NC_035090.1	26809260	.	C	T	.	.	MAF_USDA=6.25
NC_035090.1	26809417	.	C	A	.	.	MAF_USDA=5.882
NC_035090.1	26809434	.	A	G	.	.	MAF_USDA=4.918
NC_035090.1	26809471	.	G	A	.	.	MAF_USDA=1.639
NC_035090.1	26809546	.	T	G	.	.	MAF_INRAE=13.924;MAF_USDA=4.118
NC_035090.1	26809720	.	C	A	.	.	MAF_INRAE=34.177;MAF_USDA=36.471
NC_035090.1	26809761	.	A	T	.	.	MAF_USDA=4.098
NC_035090.1	26809900	.	C	A	.	.	MAF_USDA=4.918
NC_035090.1	26810024	.	G	T	.	.	MAF_USDA=1.639
NC_035090.1	26810129	.	G	A	.	.	MAF_USDA=2.459
NC_035090.1	26810143	.	C	T	.	.	MAF_USDA=2.459
NC_035090.1	26810181	.	C	T	.	.	MAF_INRAE=2.532;MAF_USDA=2.941
NC_035090.1	26810240	.	C	T	.	.	MAF_USDA=7.377
NC_035090.1	26810254	.	C	T	.	.	MAF_USDA=4.918
NC_035090.1	26810284	.	C	T	.	.	MAF_USDA=5.738
NC_035090.1	26810571	.	A	G	.	.	MAF_USDA=7.647
NC_035090.1	26810581	.	C	A	.	.	MAF_USDA=3.279
NC_035090.1	26810594	.	T	C	.	.	MAF_USDA=5.738
NC_035090.1	26810598	.	A	G	.	.	MAF_USDA=12.5
NC_035090.1	26810682	.	C	T	.	.	MAF_USDA=5.294
NC_035090.1	26810706	.	C	T	.	.	MAF_USDA=4.918
NC_035090.1	26810786	.	C	G	.	.	MAF_USDA=5.738
NC_035090.1	26810790	.	G	A	.	.	MAF_USDA=5.738
NC_035090.1	26810893	.	G	A	.	.	MAF_USDA=2.941
NC_035090.1	26810896	.	T	G	.	.	MAF_USDA=5.738
NC_035090.1	26810918	.	G	A	.	.	MAF_USDA=5.0
NC_035090.1	26810937	.	T	G	.	.	MAF_USDA=10.87
NC_035090.1	26810965	.	G	A	.	.	MAF_USDA=12.5
NC_035090.1	26811102	.	G	T	.	.	MAF_USDA=4.098
NC_035090.1	26811122	.	A	T	.	.	MAF_USDA=4.918
NC_035090.1	26811159	.	A	G	.	.	MAF_INRAE=29.114;MAF_USDA=5.882
NC_035090.1	26811234	.	C	T	.	.	MAF_INRAE=29.114;MAF_USDA=6.471
NC_035090.1	26811317	.	C	G	.	.	MAF_USDA=4.118
NC_035090.1	26811319	.	A	T	.	.	MAF_USDA=4.918
NC_035090.1	26811325	.	C	T	.	.	MAF_USDA=4.098
NC_035090.1	26811333	.	G	T	.	.	MAF_INRAE=13.924;MAF_USDA=4.118
NC_035090.1	26811395	.	C	T	.	.	MAF_USDA=3.279
NC_035090.1	26811511	.	A	C	.	.	MAF_USDA=4.918
NC_035090.1	26811695	.	C	T	.	.	MAF_USDA=4.918
NC_035090.1	26811801	.	C	T	.	.	MAF_INRAE=5.263;MAF_USDA=10.588
NC_035090.1	26811847	.	A	G	.	.	MAF_USDA=4.167
NC_035090.1	26811921	.	G	A	.	.	MAF_USDA=1.667
NC_035090.1	26811953	.	T	A	.	.	MAF_INRAE=29.114;MAF_USDA=5.952
NC_035090.1	26811989	.	C	T	.	.	MAF_USDA=3.571
NC_035090.1	26812042	.	A	C	.	.	MAF_INRAE=15.789
NC_035090.1	26812076	.	T	A	.	.	MAF_INRAE=13.924;MAF_USDA=4.118
NC_035090.1	26812111	.	G	T	.	.	MAF_INRAE=5.263;MAF_USDA=2.083
NC_035090.1	26812201	.	A	C	.	.	MAF_USDA=2.459
NC_035090.1	26812203	.	G	A	.	.	MAF_USDA=12.353
NC_035090.1	26812307	.	C	G	.	.	MAF_INRAE=29.167;MAF_USDA=2.083
NC_035090.1	26812337	.	C	T	.	.	MAF_USDA=8.333
NC_035090.1	26812452	.	G	T	.	.	MAF_USDA=16.667
NC_035090.1	26812453	.	C	T	.	.	MAF_USDA=16.667
NC_035090.1	26812492	.	A	C	.	.	MAF_USDA=16.667
NC_035090.1	26813202	.	A	C	.	.	MAF_USDA=4.098
NC_035090.1	26813235	.	A	C	.	.	MAF_INRAE=26.316;MAF_USDA=25.294
NC_035090.1	26813278	.	T	G	.	.	MAF_USDA=1.639
NC_035090.1	26813314	.	C	T	.	.	MAF_USDA=2.459
NC_035090.1	26813323	.	T	G	.	.	MAF_INRAE=45.0
NC_035090.1	26813346	.	T	A	.	.	MAF_USDA=22.951
NC_035090.1	26813349	.	G	C	.	.	MAF_INRAE=13.924;MAF_USDA=4.118
NC_035090.1	26813376	.	A	T	.	.	MAF_USDA=1.639
NC_035090.1	26813415	.	T	G	.	.	MAF_USDA=22.941
NC_035090.1	26813459	.	C	T	.	.	MAF_USDA=21.429
NC_035090.1	26813561	.	C	G	.	.	MAF_USDA=3.279
NC_035090.1	26813626	.	A	G	.	.	MAF_USDA=5.738
NC_035090.1	26813747	.	C	T	.	.	MAF_INRAE=2.5
NC_035090.1	26813806	.	A	G	.	.	MAF_INRAE=28.481;MAF_USDA=28.824
NC_035090.1	26813883	.	C	A	.	.	MAF_USDA=4.098
NC_035090.1	26813957	.	G	T	.	.	MAF_USDA=5.882
NC_035090.1	26813980	.	C	A	.	.	MAF_INRAE=17.722;MAF_USDA=26.471
NC_035090.1	26814033	.	T	C	.	.	MAF_INRAE=2.532;MAF_USDA=2.083
NC_035090.1	26814059	.	G	T	.	.	MAF_USDA=4.118
NC_035090.1	26814135	.	T	A	.	.	MAF_USDA=1.639
NC_035090.1	26814273	.	C	A	.	.	MAF_USDA=2.083
NC_035090.1	26814281	.	G	A	.	.	MAF_USDA=1.639
NC_035090.1	26814425	.	T	A	.	.	MAF_USDA=5.294
NC_035090.1	26814427	.	A	T	.	.	MAF_USDA=5.294
NC_035090.1	26814430	.	T	A	.	.	MAF_USDA=5.294
NC_035090.1	26814433	.	A	T	.	.	MAF_USDA=5.294
NC_035090.1	26814435	.	T	A	.	.	MAF_USDA=5.294
NC_035090.1	26814459	.	C	A	.	.	MAF_USDA=10.417
NC_035090.1	26814634	.	A	T	.	.	MAF_USDA=6.557
NC_035090.1	26814658	.	C	G	.	.	MAF_USDA=10.417
NC_035090.1	26814689	.	C	T	.	.	MAF_USDA=6.25
NC_035090.1	26814707	.	G	C	.	.	MAF_USDA=2.459
NC_035090.1	26814711	.	A	T	.	.	MAF_USDA=1.639
NC_035090.1	26814721	.	G	A	.	.	MAF_INRAE=29.114;MAF_USDA=6.471
NC_035090.1	26814724	.	G	C	.	.	MAF_INRAE=1.667
NC_035090.1	26814725	.	C	T	.	.	MAF_INRAE=1.667
NC_035090.1	26814833	.	C	T	.	.	MAF_INRAE=29.114;MAF_USDA=6.471
NC_035090.1	26814853	.	C	T	.	.	MAF_INRAE=3.165;MAF_USDA=8.824
NC_035090.1	26814854	.	C	T	.	.	MAF_USDA=2.459
NC_035090.1	26814855	.	T	A	.	.	MAF_USDA=21.176
NC_035090.1	26814919	.	T	G	.	.	MAF_USDA=5.738
NC_035090.1	26814960	.	T	C	.	.	MAF_INRAE=5.263;MAF_USDA=2.353
NC_035090.1	26814980	.	C	G	.	.	MAF_USDA=22.941
NC_035090.1	26815024	.	G	A	.	.	MAF_INRAE=5.263;MAF_USDA=5.882
NC_035090.1	26815049	.	A	C	.	.	MAF_USDA=4.098
NC_035090.1	26815090	.	G	A	.	.	MAF_USDA=21.765
NC_035090.1	26815104	.	C	T	.	.	MAF_INRAE=1.667;MAF_USDA=11.475
NC_035090.1	26815117	.	C	T	.	.	MAF_INRAE=1.667
NC_035090.1	26815177	.	G	A	.	.	MAF_INRAE=29.114;MAF_USDA=6.471
NC_035090.1	26815269	.	C	A	.	.	MAF_USDA=21.765
NC_035090.1	26815312	.	C	A	.	.	MAF_USDA=4.918
NC_035090.1	26815468	.	C	A	.	.	MAF_USDA=21.765
NC_035090.1	26815476	.	T	C	.	.	MAF_USDA=1.639
NC_035090.1	26815477	.	A	C	.	.	MAF_USDA=21.765
NC_035090.1	26815512	.	G	T	.	.	MAF_USDA=2.459
NC_035090.1	26815537	.	C	T	.	.	MAF_USDA=1.639
NC_035090.1	26815593	.	G	T	.	.	MAF_USDA=21.765
NC_035090.1	26815610	.	G	A	.	.	MAF_USDA=1.639
NC_035090.1	26815611	.	C	G	.	.	MAF_INRAE=49.367;MAF_USDA=17.647
NC_035090.1	26815624	.	G	T	.	.	MAF_USDA=20.0
NC_035090.1	26815638	.	T	C	.	.	MAF_USDA=19.048
NC_035090.1	26815654	.	T	C	.	.	MAF_USDA=19.048
NC_035090.1	26815655	.	C	T	.	.	MAF_USDA=1.667
NC_035090.1	26815670	.	T	C	.	.	MAF_USDA=19.048
NC_035090.1	26815682	.	T	A	.	.	MAF_USDA=4.31
NC_035090.1	26815686	.	T	C	.	.	MAF_USDA=20.122
NC_035090.1	26816316	.	C	A	.	.	MAF_USDA=15.882
NC_035090.1	26816367	.	G	A	.	.	MAF_USDA=17.857
NC_035090.1	26816389	.	T	A	.	.	MAF_INRAE=48.101;MAF_USDA=17.059
NC_035090.1	26816420	.	T	G	.	.	MAF_USDA=17.059
NC_035090.1	26816491	.	G	A	.	.	MAF_USDA=10.417
NC_035090.1	26816492	.	A	G	.	.	MAF_USDA=10.417
NC_035090.1	26816521	.	T	A	.	.	MAF_USDA=18.75
NC_035090.1	26816538	.	T	C	.	.	MAF_USDA=11.176
NC_035090.1	26816542	.	C	A	.	.	MAF_INRAE=29.114;MAF_USDA=6.471
NC_035090.1	26816614	.	C	A	.	.	MAF_INRAE=9.167;MAF_USDA=2.941
NC_035090.1	26816641	.	T	C	.	.	MAF_USDA=2.459
NC_035090.1	26816678	.	G	A	.	.	MAF_USDA=1.639
NC_035090.1	26816748	.	C	G	.	.	MAF_USDA=14.754
NC_035090.1	26816760	.	T	G	.	.	MAF_USDA=16.471
NC_035090.1	26816800	.	T	A	.	.	MAF_USDA=17.647
NC_035090.1	26816823	.	G	A	.	.	MAF_USDA=17.647
NC_035090.1	26816867	.	G	A	.	.	MAF_INRAE=17.722;MAF_USDA=31.176
NC_035090.1	26816941	.	C	G	.	.	MAF_USDA=2.459
NC_035090.1	26816977	.	G	A	.	.	MAF_USDA=4.098
NC_035090.1	26816981	.	C	T	.	.	MAF_INRAE=15.789
NC_035090.1	26816984	.	G	T	.	.	MAF_USDA=4.118
NC_035090.1	26817073	.	C	G	.	.	MAF_USDA=4.098
NC_035090.1	26817089	.	G	T	.	.	MAF_USDA=1.667
NC_035090.1	26817096	.	C	A	.	.	MAF_USDA=16.667
NC_035090.1	26817150	.	G	A	.	.	MAF_USDA=6.25
NC_035090.1	26817168	.	C	T	.	.	MAF_INRAE=1.667
NC_035090.1	26817177	.	A	G	.	.	MAF_USDA=15.882
NC_035090.1	26817249	.	TATGC	TATGA	.	.	MAF_USDA=26.087
NC_035090.1	26817253	.	C	A	.	.	MAF_INRAE=46.835
NC_035090.1	26817447	.	G	A	.	.	MAF_USDA=4.098
NC_035090.1	26817468	.	C	T	.	.	MAF_USDA=6.471
NC_035090.1	26817471	.	A	G	.	.	MAF_USDA=17.647
NC_035090.1	26817515	.	A	G	.	.	MAF_INRAE=29.114;MAF_USDA=6.471
NC_035090.1	26817558	.	A	G	.	.	MAF_USDA=1.639
NC_035090.1	26817643	.	C	T	.	.	MAF_INRAE=13.924;MAF_USDA=4.706
NC_035090.1	26817649	.	A	G	.	.	MAF_INRAE=8.333;MAF_USDA=2.083
NC_035090.1	26817699	.	G	A	.	.	MAF_USDA=16.471
NC_035090.1	26817786	.	G	A	.	.	MAF_USDA=5.738
NC_035090.1	26817884	.	G	A	.	.	MAF_USDA=1.639
NC_035090.1	26817957	.	T	C	.	.	MAF_USDA=4.918
NC_035090.1	26817966	.	G	A	.	.	MAF_INRAE=46.835;MAF_USDA=32.353
NC_035090.1	26817993	.	C	T	.	.	MAF_USDA=22.353
NC_035090.1	26818226	.	G	A	.	.	MAF_INRAE=2.532;MAF_USDA=1.176
NC_035090.1	26818262	.	G	A	.	.	MAF_INRAE=2.532;MAF_USDA=10.0
NC_035090.1	26818282	.	C	A	.	.	MAF_USDA=25.0
NC_035090.1	26818317	.	G	A	.	.	MAF_INRAE=46.835;MAF_USDA=30.588
NC_035090.1	26818356	.	G	T	.	.	MAF_USDA=1.639
NC_035090.1	26818371	.	G	A	.	.	MAF_INRAE=16.667
NC_035090.1	26818399	.	A	G	.	.	MAF_USDA=4.167
NC_035090.1	26818524	.	A	G	.	.	MAF_USDA=10.0
NC_035090.1	26818591	.	A	C	.	.	MAF_USDA=9.412
NC_035090.1	26818593	.	C	T	.	.	MAF_USDA=4.918
NC_035090.1	26818604	.	C	T	.	.	MAF_USDA=4.918
NC_035090.1	26818620	.	T	C	.	.	MAF_USDA=4.918
NC_035090.1	26818655	.	G	A	.	.	MAF_USDA=10.588
NC_035090.1	26818723	.	C	T	.	.	MAF_INRAE=28.481;MAF_USDA=6.471
NC_035090.1	26818799	.	T	C	.	.	MAF_USDA=18.033
NC_035090.1	26818806	.	G	T	.	.	MAF_INRAE=50.0;MAF_USDA=10.588
NC_035090.1	26818868	.	C	T	.	.	MAF_INRAE=1.667
NC_035090.1	26818898	.	T	C	.	.	MAF_INRAE=1.667;MAF_USDA=10.656
NC_035090.1	26818928	.	T	G	.	.	MAF_USDA=3.279
NC_035090.1	26818935	.	C	A	.	.	MAF_USDA=1.639
NC_035090.1	26818993	.	T	C	.	.	MAF_USDA=4.098
NC_035090.1	26819065	.	A	T	.	.	MAF_INRAE=48.101;MAF_USDA=31.176
NC_035090.1	26819066	.	A	T	.	.	MAF_INRAE=46.667;MAF_USDA=31.176
NC_035090.1	26819100	.	C	A	.	.	MAF_USDA=4.098
NC_035090.1	26819115	.	A	G	.	.	MAF_USDA=16.667
NC_035090.1	26819136	.	C	A	.	.	MAF_USDA=17.059
NC_035090.1	26819146	.	C	T	.	.	MAF_USDA=4.098
NC_035090.1	26819383	.	A	T	.	.	MAF_USDA=7.377
NC_035090.1	26819468	.	T	G	.	.	MAF_USDA=14.583
NC_035090.1	26819469	.	A	G	.	.	MAF_USDA=14.583
NC_035090.1	26819479	.	T	A	.	.	MAF_USDA=21.765
NC_035090.1	26819485	.	C	G	.	.	MAF_USDA=1.639
NC_035090.1	26819503	.	T	A	.	.	MAF_INRAE=5.263;MAF_USDA=1.176
NC_035090.1	26819560	.	T	C	.	.	MAF_USDA=22.353
NC_035090.1	26819599	.	G	A	.	.	MAF_INRAE=27.215;MAF_USDA=5.294
NC_035090.1	26819655	.	G	T	.	.	MAF_USDA=22.353
NC_035090.1	26819663	.	T	C	.	.	MAF_USDA=2.459
NC_035090.1	26819664	.	A	G	.	.	MAF_USDA=2.459
NC_035090.1	26819707	.	G	T	.	.	MAF_INRAE=21.053;MAF_USDA=2.083
NC_035090.1	26819739	.	A	C	.	.	MAF_USDA=4.167
NC_035090.1	26819762	.	G	T	.	.	MAF_USDA=16.667
NC_035090.1	26819773	.	C	T	.	.	MAF_INRAE=2.532;MAF_USDA=22.917
NC_035090.1	26819859	.	G	T	.	.	MAF_USDA=2.5
NC_035090.1	26819898	.	C	T	.	.	MAF_USDA=17.262
NC_035090.1	26819916	.	C	T	.	.	MAF_USDA=17.262
NC_035090.1	26820006	.	A	G	.	.	MAF_USDA=16.071
NC_035090.1	26820014	.	C	G	.	.	MAF_USDA=5.357
NC_035090.1	26820016	.	A	C	.	.	MAF_USDA=16.071
NC_035090.1	26820024	.	G	T	.	.	MAF_USDA=1.667
NC_035090.1	26820032	.	G	A	.	.	MAF_USDA=16.071
NC_035090.1	26820090	.	A	G	.	.	MAF_USDA=15.663
NC_035090.1	26820157	.	C	A	.	.	MAF_INRAE=15.789
NC_035090.1	26820232	.	C	A	.	.	MAF_USDA=12.5
NC_035090.1	26820314	.	T	C	.	.	MAF_INRAE=1.667;MAF_USDA=20.833
NC_035090.1	26820318	.	A	T	.	.	MAF_INRAE=5.263;MAF_USDA=1.786
NC_035090.1	26820393	.	A	C	.	.	MAF_USDA=1.695
NC_035090.1	26820396	.	A	G	.	.	MAF_USDA=2.542
NC_035090.1	26820404	.	T	C	.	.	MAF_INRAE=48.101;MAF_USDA=11.31
NC_035090.1	26820406	.	A	T	.	.	MAF_USDA=3.333
NC_035090.1	26820411	.	C	A	.	.	MAF_USDA=13.095
NC_035090.1	26820415	.	G	A	.	.	MAF_USDA=3.333
NC_035090.1	26820456	.	C	T	.	.	MAF_USDA=1.695
NC_035090.1	26820476	.	C	A	.	.	MAF_USDA=20.833
NC_035090.1	26820566	.	C	A	.	.	MAF_USDA=5.738
NC_035090.1	26820641	.	A	C	.	.	MAF_USDA=5.738
NC_035090.1	26820678	.	C	T	.	.	MAF_USDA=27.647
NC_035090.1	26820700	.	G	T	.	.	MAF_USDA=2.459
NC_035090.1	26820715	.	C	G	.	.	MAF_USDA=27.647
NC_035090.1	26820778	.	A	C	.	.	MAF_INRAE=26.582;MAF_USDA=7.647
NC_035090.1	26820809	.	G	A	.	.	MAF_USDA=5.738
NC_035090.1	26820936	.	T	C	.	.	MAF_USDA=7.059
NC_035090.1	26821009	.	T	C	.	.	MAF_INRAE=37.975;MAF_USDA=27.647
NC_035090.1	26821088	.	T	C	.	.	MAF_INRAE=9.167;MAF_USDA=1.639
NC_035090.1	26821189	.	T	C	.	.	MAF_USDA=1.639
NC_035090.1	26821229	.	C	A	.	.	MAF_USDA=5.738
NC_035090.1	26821458	.	A	G	.	.	MAF_INRAE=5.263;MAF_USDA=5.882
NC_035090.1	26821476	.	T	G	.	.	MAF_USDA=4.098
NC_035090.1	26821512	.	A	G	.	.	MAF_USDA=5.738
NC_035090.1	26821566	.	C	A	.	.	MAF_USDA=7.647
NC_035090.1	26821604	.	C	A	.	.	MAF_USDA=1.176
NC_035090.1	26821639	.	A	G	.	.	MAF_USDA=2.459
NC_035090.1	26821711	.	G	T	.	.	MAF_INRAE=26.582;MAF_USDA=4.706
NC_035090.1	26821712	.	T	A	.	.	MAF_INRAE=28.333;MAF_USDA=4.706
NC_035090.1	26821746	.	C	T	.	.	MAF_USDA=7.059
NC_035090.1	26821901	.	G	T	.	.	MAF_INRAE=1.667
NC_035090.1	26821995	.	C	T	.	.	MAF_USDA=5.738
NC_035090.1	26822187	.	C	T	.	.	MAF_USDA=1.176
NC_035090.1	26822281	.	A	C	.	.	MAF_INRAE=9.167;MAF_USDA=2.941
NC_035090.1	26822295	.	G	T	.	.	MAF_USDA=2.459
NC_035090.1	26822393	.	G	A	.	.	MAF_USDA=6.471
NC_035090.1	26822395	.	G	C	.	.	MAF_USDA=4.918
NC_035090.1	26822612	.	G	T	.	.	MAF_INRAE=5.263
NC_035090.1	26822637	.	T	G	.	.	MAF_USDA=12.353
NC_035090.1	26822648	.	T	A	.	.	MAF_USDA=12.941
NC_035090.1	26822699	.	T	C	.	.	MAF_INRAE=49.367;MAF_USDA=12.353
NC_035090.1	26822965	.	G	T	.	.	MAF_USDA=1.765
NC_035090.1	26823066	.	T	G	.	.	MAF_USDA=2.459
NC_035090.1	26823138	.	G	A	.	.	MAF_INRAE=2.532;MAF_USDA=19.412
NC_035090.1	26823292	.	A	G	.	.	MAF_USDA=27.647
NC_035090.1	26823366	.	T	C	.	.	MAF_INRAE=2.5
NC_035090.1	26823459	.	A	C	.	.	MAF_INRAE=27.848;MAF_USDA=42.353
NC_035090.1	26823463	.	G	A	.	.	MAF_USDA=4.918
NC_035090.1	26823467	.	A	G	.	.	MAF_INRAE=25.316;MAF_USDA=4.706
NC_035090.1	26823512	.	C	T	.	.	MAF_USDA=2.083
NC_035090.1	26823514	.	C	T	.	.	MAF_USDA=2.083
NC_035090.1	26823516	.	C	A	.	.	MAF_USDA=2.083
NC_035090.1	26823517	.	C	G	.	.	MAF_USDA=2.083
NC_035090.1	26823518	.	T	G	.	.	MAF_USDA=2.083
NC_035090.1	26823797	.	T	A	.	.	MAF_USDA=6.557
NC_035090.1	26823834	.	T	G	.	.	MAF_USDA=6.557
NC_035090.1	26823835	.	C	A	.	.	MAF_INRAE=8.228;MAF_USDA=12.353
NC_035090.1	26823964	.	C	G	.	.	MAF_INRAE=2.532;MAF_USDA=22.941
NC_035090.1	26823968	.	A	G	.	.	MAF_USDA=3.279
NC_035090.1	26824078	.	G	T	.	.	MAF_USDA=3.279
NC_035090.1	26824119	.	C	T	.	.	MAF_INRAE=26.582;MAF_USDA=4.118
NC_035090.1	26824140	.	T	G	.	.	MAF_USDA=4.918
NC_035090.1	26824242	.	C	A	.	.	MAF_INRAE=1.667
NC_035090.1	26824259	.	G	A	.	.	MAF_USDA=7.059
NC_035090.1	26824307	.	C	G	.	.	MAF_INRAE=25.316;MAF_USDA=4.118
NC_035090.1	26824385	.	G	T	.	.	MAF_USDA=2.459
NC_035090.1	26824394	.	G	T	.	.	MAF_USDA=4.098
NC_035090.1	26824412	.	G	T	.	.	MAF_USDA=2.459
NC_035090.1	26824445	.	T	C	.	.	MAF_USDA=25.882
NC_035090.1	26824454	.	G	C	.	.	MAF_USDA=3.279
NC_035090.1	26824517	.	G	A	.	.	MAF_USDA=6.471
NC_035090.1	26824521	.	TTTTTCCTAGCCACC	TTTTTCCTAGCCACT	.	.	MAF_USDA=25.0
NC_035090.1	26824535	.	C	T	.	.	MAF_INRAE=10.127
NC_035090.1	26824610	.	T	G	.	.	MAF_USDA=7.059
NC_035090.1	26824625	.	T	A	.	.	MAF_USDA=3.279
NC_035090.1	26824801	.	C	G	.	.	MAF_USDA=28.824
NC_035090.1	26824833	.	T	G	.	.	MAF_USDA=6.557
NC_035090.1	26824876	.	A	C	.	.	MAF_USDA=2.083
NC_035090.1	26825001	.	C	T	.	.	MAF_USDA=20.588
NC_035090.1	26825028	.	T	C	.	.	MAF_USDA=3.279
NC_035090.1	26825064	.	G	A	.	.	MAF_INRAE=5.263
NC_035090.1	26825157	.	T	G	.	.	MAF_INRAE=5.263
NC_035090.1	26825196	.	G	T	.	.	MAF_USDA=5.738
NC_035090.1	26825260	.	A	G	.	.	MAF_USDA=3.279
NC_035090.1	26825334	.	A	C	.	.	MAF_USDA=4.098
NC_035090.1	26825340	.	C	T	.	.	MAF_INRAE=9.167;MAF_USDA=2.941
NC_035090.1	26825382	.	C	T	.	.	MAF_USDA=3.279
NC_035090.1	26825407	.	G	A	.	.	MAF_USDA=4.098
NC_035090.1	26825408	.	C	G	.	.	MAF_USDA=4.706
NC_035090.1	26825459	.	G	A	.	.	MAF_USDA=6.25
NC_035090.1	26825537	.	C	A	.	.	MAF_USDA=1.639
NC_035090.1	26825596	.	T	C	.	.	MAF_INRAE=8.333;MAF_USDA=1.639
NC_035090.1	26825638	.	T	G	.	.	MAF_INRAE=9.167;MAF_USDA=1.639
NC_035090.1	26825639	.	T	A	.	.	MAF_INRAE=9.167;MAF_USDA=1.639
NC_035090.1	26825749	.	C	T	.	.	MAF_USDA=8.333
NC_035090.1	26825777	.	C	T	.	.	MAF_USDA=1.639
NC_035090.1	26825832	.	C	A	.	.	MAF_INRAE=5.263;MAF_USDA=4.706
NC_035090.1	26825836	.	G	T	.	.	MAF_USDA=10.588
NC_035090.1	26825913	.	G	A	.	.	MAF_USDA=1.639
NC_035090.1	26825917	.	C	T	.	.	MAF_USDA=1.639
NC_035090.1	26826122	.	C	T	.	.	MAF_USDA=4.918
NC_035090.1	26826124	.	A	G	.	.	MAF_USDA=14.754
NC_035090.1	26826157	.	T	G	.	.	MAF_USDA=41.667
NC_035090.1	26826183	.	T	G	.	.	MAF_USDA=2.083
NC_035090.1	26826275	.	G	C	.	.	MAF_USDA=17.391
NC_035090.1	26827744	.	C	G	.	.	MAF_USDA=18.75
NC_035090.1	26827786	.	T	G	.	.	MAF_USDA=6.25
NC_035090.1	26827862	.	C	A	.	.	MAF_USDA=5.0
NC_035090.1	26827872	.	G	A	.	.	MAF_INRAE=35.443;MAF_USDA=39.286
NC_035090.1	26827890	.	A	T	.	.	MAF_INRAE=36.709;MAF_USDA=32.941
NC_035090.1	26827913	.	C	A	.	.	MAF_USDA=4.918
NC_035090.1	26828022	.	T	A	.	.	MAF_USDA=1.639
NC_035090.1	26828153	.	C	T	.	.	MAF_USDA=4.118
NC_035090.1	26828186	.	A	G	.	.	MAF_USDA=4.118
NC_035090.1	26828227	.	T	G	.	.	MAF_USDA=5.738
NC_035090.1	26828299	.	A	T	.	.	MAF_USDA=5.738
NC_035090.1	26828300	.	A	T	.	.	MAF_USDA=4.706
NC_035090.1	26828342	.	C	A	.	.	MAF_USDA=4.918
NC_035090.1	26828460	.	C	T	.	.	MAF_INRAE=8.228;MAF_USDA=10.0
NC_035090.1	26828624	.	T	G	.	.	MAF_INRAE=49.367;MAF_USDA=14.118
NC_035090.1	26828635	.	G	A	.	.	MAF_USDA=6.25
NC_035090.1	26828653	.	GTGAAGTG	GTGAAGTA	.	.	MAF_USDA=6.25
NC_035090.1	26828703	.	C	T	.	.	MAF_USDA=18.824
NC_035090.1	26828791	.	T	A	.	.	MAF_USDA=1.639
NC_035090.1	26828824	.	C	T	.	.	MAF_USDA=1.639
NC_035090.1	26828852	.	T	C	.	.	MAF_USDA=18.235
NC_035090.1	26829038	.	A	T	.	.	MAF_INRAE=2.532;MAF_USDA=12.941
NC_035090.1	26829082	.	C	A	.	.	MAF_USDA=2.353
NC_035090.1	26829085	.	G	T	.	.	MAF_USDA=4.167
NC_035090.1	26829100	.	A	C	.	.	MAF_USDA=2.941
NC_035090.1	26829105	.	T	G	.	.	MAF_USDA=2.941
NC_035090.1	26829107	.	G	A	.	.	MAF_USDA=4.918
NC_035090.1	26829112	.	C	T	.	.	MAF_USDA=2.941
NC_035090.1	26829133	.	A	T	.	.	MAF_USDA=4.918
NC_035090.1	26829140	.	C	T	.	.	MAF_USDA=15.882
NC_035090.1	26829164	.	G	C	.	.	MAF_USDA=2.459
NC_035090.1	26829166	.	A	G	.	.	MAF_USDA=2.459
NC_035090.1	26829182	.	A	G	.	.	MAF_USDA=15.294
NC_035090.1	26829185	.	G	A	.	.	MAF_USDA=7.647
NC_035090.1	26829186	.	T	A	.	.	MAF_USDA=1.639
NC_035090.1	26829229	.	G	T	.	.	MAF_USDA=6.25
NC_035090.1	26829253	.	T	A	.	.	MAF_USDA=1.639
NC_035090.1	26829254	.	G	A	.	.	MAF_USDA=5.738
NC_035090.1	26829266	.	C	T	.	.	MAF_INRAE=5.263
NC_035090.1	26829268	.	A	T	.	.	MAF_INRAE=5.263;MAF_USDA=4.167
NC_035090.1	26829275	.	G	C	.	.	MAF_USDA=2.459
NC_035090.1	26829276	.	G	A	.	.	MAF_USDA=3.279
NC_035090.1	26829296	.	A	G	.	.	MAF_USDA=1.639
NC_035090.1	26829355	.	A	C	.	.	MAF_USDA=11.31
NC_035090.1	26829378	.	T	C	.	.	MAF_USDA=7.647
NC_035090.1	26829415	.	G	T	.	.	MAF_USDA=16.471
NC_035090.1	26829455	.	A	T	.	.	MAF_USDA=27.647
NC_035090.1	26829478	.	T	A	.	.	MAF_USDA=15.882
NC_035090.1	26829524	.	G	A	.	.	MAF_INRAE=3.165;MAF_USDA=38.235
NC_035090.1	26829571	.	A	G	.	.	MAF_INRAE=2.532;MAF_USDA=11.765
NC_035090.1	26829625	.	C	T	.	.	MAF_INRAE=2.5;MAF_USDA=10.833
NC_035090.1	26829741	.	C	T	.	.	MAF_USDA=1.639
NC_035090.1	26829771	.	G	A	.	.	MAF_USDA=1.765
NC_035090.1	26829803	.	C	T	.	.	MAF_USDA=3.529
NC_035090.1	26829902	.	T	G	.	.	MAF_USDA=2.459
NC_035090.1	26829922	.	T	G	.	.	MAF_INRAE=2.5;MAF_USDA=33.529
NC_035090.1	26829933	.	T	C	.	.	MAF_INRAE=25.949;MAF_USDA=4.118
NC_035090.1	26830014	.	T	C	.	.	MAF_USDA=21.176
NC_035090.1	26830029	.	T	G	.	.	MAF_INRAE=48.101;MAF_USDA=44.706
NC_035090.1	26830036	.	C	A	.	.	MAF_INRAE=9.494;MAF_USDA=17.647
NC_035090.1	26830053	.	A	T	.	.	MAF_USDA=3.279
NC_035090.1	26830100	.	C	T	.	.	MAF_INRAE=5.263;MAF_USDA=4.118
NC_035090.1	26830111	.	A	C	.	.	MAF_USDA=4.706
NC_035090.1	26830219	.	G	A	.	.	MAF_INRAE=5.263;MAF_USDA=18.75
NC_035090.1	26830247	.	A	T	.	.	MAF_INRAE=10.127;MAF_USDA=24.706
NC_035090.1	26830302	.	C	T	.	.	MAF_INRAE=5.263;MAF_USDA=4.118
NC_035090.1	26830313	.	C	G	.	.	MAF_USDA=4.918
NC_035090.1	26830392	.	G	T	.	.	MAF_INRAE=10.127;MAF_USDA=27.647
NC_035090.1	26830409	.	C	A	.	.	MAF_USDA=3.279
NC_035090.1	26830423	.	T	G	.	.	MAF_USDA=5.738
NC_035090.1	26830442	.	C	T	.	.	MAF_USDA=2.941
NC_035090.1	26830505	.	C	T	.	.	MAF_INRAE=5.263;MAF_USDA=4.118
NC_035090.1	26830507	.	C	A	.	.	MAF_USDA=4.118
NC_035090.1	26830569	.	G	T	.	.	MAF_INRAE=19.62;MAF_USDA=38.235
NC_035090.1	26830645	.	T	C	.	.	MAF_INRAE=5.263;MAF_USDA=4.118
NC_035090.1	26830648	.	C	A	.	.	MAF_INRAE=18.333;MAF_USDA=45.882
NC_035090.1	26830673	.	T	C	.	.	MAF_INRAE=28.481;MAF_USDA=10.0
NC_035090.1	26830687	.	G	T	.	.	MAF_USDA=2.459
NC_035090.1	26830722	.	A	T	.	.	MAF_USDA=2.083
NC_035090.1	26830745	.	G	T	.	.	MAF_USDA=7.647
NC_035090.1	26830770	.	A	T	.	.	MAF_INRAE=2.532;MAF_USDA=4.706
NC_035090.1	26830774	.	T	A	.	.	MAF_INRAE=10.833;MAF_USDA=12.941
NC_035090.1	26830777	.	A	T	.	.	MAF_INRAE=9.167;MAF_USDA=1.639
NC_035090.1	26830779	.	A	T	.	.	MAF_INRAE=19.62;MAF_USDA=39.881
NC_035090.1	26830780	.	A	T	.	.	MAF_INRAE=9.494;MAF_USDA=11.765
NC_035090.1	26830881	.	G	A	.	.	MAF_INRAE=29.747;MAF_USDA=50.0
NC_035090.1	26831003	.	A	G	.	.	MAF_INRAE=10.127;MAF_USDA=21.765
NC_035090.1	26831029	.	A	T	.	.	MAF_INRAE=9.494;MAF_USDA=14.118
NC_035090.1	26831092	.	C	A	.	.	MAF_INRAE=9.494;MAF_USDA=13.69
NC_035090.1	26831127	.	T	G	.	.	MAF_USDA=3.279
NC_035090.1	26831138	.	T	A	.	.	MAF_INRAE=9.494;MAF_USDA=15.294
NC_035090.1	26831155	.	C	T	.	.	MAF_USDA=1.639
NC_035090.1	26831205	.	T	C	.	.	MAF_INRAE=9.494;MAF_USDA=15.294
NC_035090.1	26831209	.	G	T	.	.	MAF_INRAE=20.253;MAF_USDA=37.059
NC_035090.1	26831249	.	C	A	.	.	MAF_INRAE=17.5;MAF_USDA=39.286
NC_035090.1	26831460	.	G	A	.	.	MAF_USDA=4.167
NC_035090.1	26831522	.	G	A	.	.	MAF_INRAE=10.127;MAF_USDA=22.619
NC_035090.1	26831632	.	A	C	.	.	MAF_INRAE=20.253;MAF_USDA=45.882
NC_035090.1	26831714	.	T	A	.	.	MAF_INRAE=19.62;MAF_USDA=40.0
NC_035090.1	26831862	.	A	G	.	.	MAF_USDA=2.941
NC_035090.1	26831865	.	T	A	.	.	MAF_INRAE=20.253;MAF_USDA=38.824
NC_035090.1	26831915	.	T	C	.	.	MAF_INRAE=26.316;MAF_USDA=33.333
NC_035090.1	26831958	.	A	T	.	.	MAF_INRAE=8.228;MAF_USDA=10.0
NC_035090.1	26831960	.	A	T	.	.	MAF_USDA=2.459
NC_035090.1	26832047	.	C	T	.	.	MAF_USDA=6.25
NC_035090.1	26832065	.	A	T	.	.	MAF_INRAE=20.0;MAF_USDA=31.25
NC_035090.1	26832076	.	C	T	.	.	MAF_USDA=40.476
NC_035090.1	26832080	.	C	G	.	.	MAF_USDA=11.905
NC_035090.1	26832118	.	T	C	.	.	MAF_INRAE=26.316;MAF_USDA=44.706
NC_035090.1	26832126	.	C	T	.	.	MAF_USDA=2.5
NC_035090.1	26832132	.	T	C	.	.	MAF_INRAE=9.494;MAF_USDA=14.286
NC_035090.1	26832170	.	C	A	.	.	MAF_USDA=2.941
NC_035090.1	26832201	.	G	A	.	.	MAF_INRAE=5.263;MAF_USDA=16.667
NC_035090.1	26832211	.	C	A	.	.	MAF_USDA=5.738
NC_035090.1	26832340	.	C	G	.	.	MAF_USDA=48.214
NC_035090.1	26832379	.	T	G	.	.	MAF_USDA=25.301
NC_035090.1	26832391	.	C	T	.	.	MAF_USDA=50.0
NC_035090.1	26832393	.	G	A	.	.	MAF_USDA=50.0
NC_035090.1	26832487	.	G	T	.	.	MAF_USDA=41.667
NC_035090.1	26832513	.	C	T	.	.	MAF_USDA=19.167
NC_035090.1	26832541	.	G	A	.	.	MAF_USDA=37.5
NC_035090.1	26832553	.	A	G	.	.	MAF_INRAE=21.053;MAF_USDA=16.667
NC_035090.1	26832567	.	G	A	.	.	MAF_USDA=37.5
NC_035090.1	26832642	.	G	A	.	.	MAF_INRAE=19.62;MAF_USDA=41.765
NC_035090.1	26832657	.	G	C	.	.	MAF_INRAE=19.62;MAF_USDA=40.0
NC_035090.1	26832745	.	G	T	.	.	MAF_USDA=6.25
NC_035090.1	26832754	.	T	A	.	.	MAF_INRAE=24.051;MAF_USDA=10.119
NC_035090.1	26832765	.	T	A	.	.	MAF_USDA=8.333
NC_035090.1	26832766	.	G	T	.	.	MAF_USDA=8.929
NC_035090.1	26832767	.	C	T	.	.	MAF_USDA=8.333
NC_035090.1	26832792	.	T	G	.	.	MAF_USDA=39.412
NC_035090.1	26832805	.	G	C	.	.	MAF_USDA=39.412
NC_035090.1	26832839	.	T	A	.	.	MAF_INRAE=19.167;MAF_USDA=33.333
NC_035090.1	26832878	.	G	T	.	.	MAF_INRAE=21.519;MAF_USDA=45.882
NC_035090.1	26832910	.	G	T	.	.	MAF_INRAE=20.253;MAF_USDA=39.412
NC_035090.1	26832930	.	C	T	.	.	MAF_INRAE=27.215;MAF_USDA=11.176
NC_035090.1	26832943	.	C	T	.	.	MAF_INRAE=2.5;MAF_USDA=10.656
NC_035090.1	26832950	.	T	C	.	.	MAF_USDA=3.279
NC_035090.1	26832993	.	C	A	.	.	MAF_INRAE=20.886;MAF_USDA=38.095
NC_035090.1	26833074	.	C	G	.	.	MAF_USDA=2.5
NC_035090.1	26833075	.	G	A	.	.	MAF_USDA=5.0
NC_035090.1	26833076	.	T	C	.	.	MAF_USDA=5.0
NC_035090.1	26833079	.	T	A	.	.	MAF_USDA=5.0
NC_035090.1	26833088	.	C	A	.	.	MAF_USDA=1.667
NC_035090.1	26833151	.	A	G	.	.	MAF_INRAE=26.316;MAF_USDA=40.0
NC_035090.1	26833290	.	A	C	.	.	MAF_USDA=33.333
NC_035090.1	26833433	.	A	C	.	.	MAF_USDA=4.918
NC_035090.1	26833438	.	C	T	.	.	MAF_USDA=24.706
NC_035090.1	26833445	.	G	C	.	.	MAF_USDA=1.639
NC_035090.1	26833477	.	T	A	.	.	MAF_USDA=2.459
NC_035090.1	26833509	.	T	G	.	.	MAF_INRAE=19.62;MAF_USDA=38.824
NC_035090.1	26833537	.	G	T	.	.	MAF_USDA=4.098
NC_035090.1	26833596	.	C	G	.	.	MAF_USDA=3.279
NC_035090.1	26833615	.	A	C	.	.	MAF_INRAE=2.5;MAF_USDA=16.393
NC_035090.1	26833654	.	C	G	.	.	MAF_INRAE=19.62;MAF_USDA=37.647
NC_035090.1	26833770	.	T	C	.	.	MAF_INRAE=10.759;MAF_USDA=22.353
NC_035090.1	26833888	.	C	G	.	.	MAF_USDA=1.639
NC_035090.1	26833927	.	C	T	.	.	MAF_INRAE=2.5;MAF_USDA=1.765
NC_035090.1	26833942	.	C	A	.	.	MAF_USDA=4.706
NC_035090.1	26833972	.	T	C	.	.	MAF_INRAE=12.658;MAF_USDA=31.176
NC_035090.1	26834093	.	T	C	.	.	MAF_INRAE=19.62;MAF_USDA=34.118
NC_035090.1	26834176	.	A	G	.	.	MAF_USDA=5.738
NC_035090.1	26834274	.	A	G	.	.	MAF_INRAE=33.544;MAF_USDA=7.059
NC_035090.1	26834297	.	C	A	.	.	MAF_USDA=1.639
NC_035090.1	26834531	.	T	C	.	.	MAF_USDA=9.016
NC_035090.1	26834689	.	C	T	.	.	MAF_USDA=4.706
NC_035090.1	26834798	.	C	T	.	.	MAF_USDA=2.353
NC_035090.1	26834840	.	A	G	.	.	MAF_USDA=5.294
NC_035090.1	26834962	.	G	C	.	.	MAF_USDA=1.639
NC_035090.1	26835040	.	A	T	.	.	MAF_INRAE=5.263;MAF_USDA=5.294
NC_035090.1	26835071	.	C	T	.	.	MAF_USDA=5.738
NC_035090.1	26835072	.	G	T	.	.	MAF_USDA=5.738
NC_035090.1	26835098	.	G	T	.	.	MAF_USDA=2.459
NC_035090.1	26835112	.	T	G	.	.	MAF_INRAE=27.848;MAF_USDA=10.588
NC_035090.1	26835145	.	G	T	.	.	MAF_INRAE=4.43;MAF_USDA=19.412
NC_035090.1	26835165	.	G	T	.	.	MAF_USDA=4.918
NC_035090.1	26835178	.	C	T	.	.	MAF_USDA=1.639
NC_035090.1	26835202	.	T	C	.	.	MAF_INRAE=15.823;MAF_USDA=15.294
NC_035090.1	26835216	.	G	C	.	.	MAF_INRAE=9.167;MAF_USDA=1.639
NC_035090.1	26835243	.	T	C	.	.	MAF_INRAE=48.734;MAF_USDA=45.294
NC_035090.1	26835503	.	G	C	.	.	MAF_INRAE=8.228;MAF_USDA=9.412
NC_035090.1	26835544	.	C	T	.	.	MAF_INRAE=9.167;MAF_USDA=1.639
NC_035090.1	26835574	.	G	T	.	.	MAF_INRAE=1.667
NC_035090.1	26835592	.	C	G	.	.	MAF_USDA=4.118
NC_035090.1	26835609	.	G	T	.	.	MAF_INRAE=4.43;MAF_USDA=20.588
NC_035090.1	26835615	.	C	T	.	.	MAF_INRAE=15.19;MAF_USDA=22.353
NC_035090.1	26835653	.	A	C	.	.	MAF_INRAE=26.582;MAF_USDA=4.118
NC_035090.1	26835716	.	G	T	.	.	MAF_INRAE=15.19;MAF_USDA=10.588
NC_035090.1	26835725	.	G	A	.	.	MAF_INRAE=48.101;MAF_USDA=36.471
NC_035090.1	26835757	.	A	T	.	.	MAF_INRAE=15.823;MAF_USDA=28.824
NC_035090.1	26835801	.	G	A	.	.	MAF_INRAE=48.101;MAF_USDA=34.118
NC_035090.1	26835804	.	A	G	.	.	MAF_USDA=1.639
NC_035090.1	26835933	.	C	T	.	.	MAF_USDA=2.459
NC_035090.1	26836085	.	A	C	.	.	MAF_USDA=2.459
NC_035090.1	26836212	.	G	T	.	.	MAF_INRAE=15.823;MAF_USDA=30.588
NC_035090.1	26836220	.	C	A	.	.	MAF_INRAE=2.5;MAF_USDA=9.836
NC_035090.1	26836283	.	A	G	.	.	MAF_INRAE=15.823;MAF_USDA=29.412
NC_035090.1	26836617	.	C	T	.	.	MAF_USDA=1.639
NC_035090.1	26836621	.	A	G	.	.	MAF_INRAE=5.263;MAF_USDA=5.294
NC_035090.1	26836628	.	T	G	.	.	MAF_USDA=7.377
NC_035090.1	26836664	.	A	T	.	.	MAF_USDA=8.824
NC_035090.1	26836711	.	A	G	.	.	MAF_USDA=1.765
NC_035090.1	26836740	.	T	A	.	.	MAF_USDA=1.765
NC_035090.1	26836759	.	C	G	.	.	MAF_USDA=1.639
NC_035090.1	26836787	.	G	T	.	.	MAF_INRAE=27.848;MAF_USDA=10.588
NC_035090.1	26836805	.	G	T	.	.	MAF_USDA=3.279
NC_035090.1	26836810	.	G	T	.	.	MAF_INRAE=27.848;MAF_USDA=12.353
NC_035090.1	26836864	.	T	G	.	.	MAF_USDA=1.639
NC_035090.1	26836872	.	T	G	.	.	MAF_USDA=4.098
NC_035090.1	26836914	.	T	G	.	.	MAF_USDA=1.639
NC_035090.1	26836958	.	G	A	.	.	MAF_INRAE=15.823;MAF_USDA=27.647
NC_035090.1	26836960	.	A	C	.	.	MAF_INRAE=47.5;MAF_USDA=11.176
NC_035090.1	26836975	.	A	T	.	.	MAF_INRAE=27.848;MAF_USDA=10.588
NC_035090.1	26837014	.	A	G	.	.	MAF_INRAE=5.263
NC_035090.1	26837042	.	T	A	.	.	MAF_USDA=10.656
NC_035090.1	26837168	.	T	C	.	.	MAF_INRAE=4.43;MAF_USDA=25.294
NC_035090.1	26837169	.	A	G	.	.	MAF_USDA=3.279
NC_035090.1	26837199	.	A	C	.	.	MAF_USDA=4.918
NC_035090.1	26837209	.	G	A	.	.	MAF_USDA=2.459
NC_035090.1	26837306	.	G	T	.	.	MAF_INRAE=2.5
NC_035090.1	26837309	.	T	C	.	.	MAF_INRAE=2.5
NC_035090.1	26837342	.	C	T	.	.	MAF_INRAE=15.19;MAF_USDA=11.176
NC_035090.1	26837405	.	G	A	.	.	MAF_USDA=5.294
NC_035090.1	26837423	.	C	T	.	.	MAF_USDA=6.25
NC_035090.1	26837542	.	C	A	.	.	MAF_USDA=5.738
NC_035090.1	26837551	.	T	C	.	.	MAF_USDA=8.824
NC_035090.1	26837632	.	C	T	.	.	MAF_INRAE=2.5;MAF_USDA=12.941
NC_035090.1	26837634	.	C	T	.	.	MAF_USDA=5.294
NC_035090.1	26837701	.	G	A	.	.	MAF_INRAE=13.924;MAF_USDA=11.176
NC_035090.1	26837808	.	C	T	.	.	MAF_INRAE=3.797;MAF_USDA=21.765
NC_035090.1	26837897	.	A	C	.	.	MAF_INRAE=43.671;MAF_USDA=32.941
NC_035090.1	26837952	.	C	T	.	.	MAF_INRAE=26.582;MAF_USDA=17.647
NC_035090.1	26837971	.	G	T	.	.	MAF_INRAE=15.19;MAF_USDA=18.235
NC_035090.1	26837976	.	G	C	.	.	MAF_USDA=3.279
NC_035090.1	26837989	.	G	T	.	.	MAF_USDA=3.279
NC_035090.1	26838114	.	T	G	.	.	MAF_USDA=1.639
NC_035090.1	26838188	.	A	G	.	.	MAF_USDA=9.016
NC_035090.1	26838287	.	T	C	.	.	MAF_INRAE=15.19;MAF_USDA=19.412
NC_035090.1	26838313	.	G	A	.	.	MAF_USDA=6.471
NC_035090.1	26838334	.	A	G	.	.	MAF_USDA=16.667
NC_035090.1	26838346	.	T	C	.	.	MAF_INRAE=13.333;MAF_USDA=16.667
NC_035090.1	26838357	.	G	A	.	.	MAF_USDA=14.583
NC_035090.1	26838436	.	T	G	.	.	MAF_INRAE=9.167;MAF_USDA=1.639
NC_035090.1	26838449	.	C	T	.	.	MAF_INRAE=5.263;MAF_USDA=16.667
NC_035090.1	26838452	.	T	A	.	.	MAF_USDA=4.918
NC_035090.1	26838465	.	C	G	.	.	MAF_USDA=4.098
NC_035090.1	26838488	.	C	T	.	.	MAF_INRAE=27.848;MAF_USDA=22.941
NC_035090.1	26838491	.	A	C	.	.	MAF_USDA=10.417
NC_035090.1	26838494	.	T	A	.	.	MAF_INRAE=12.5
NC_035090.1	26838496	.	C	T	.	.	MAF_USDA=12.5
NC_035090.1	26838497	.	A	T	.	.	MAF_USDA=12.5
NC_035090.1	26838536	.	A	G	.	.	MAF_INRAE=17.089;MAF_USDA=28.824
NC_035090.1	26838541	.	G	A	.	.	MAF_INRAE=46.203;MAF_USDA=34.118
NC_035090.1	26838543	.	G	T	.	.	MAF_USDA=3.279
NC_035090.1	26838581	.	G	A	.	.	MAF_INRAE=15.19;MAF_USDA=18.824
NC_035090.1	26838593	.	T	G	.	.	MAF_USDA=6.471
NC_035090.1	26838638	.	C	A	.	.	MAF_INRAE=28.333
NC_035090.1	26838668	.	T	A	.	.	MAF_INRAE=45.57;MAF_USDA=42.353
NC_035090.1	26838697	.	T	G	.	.	MAF_INRAE=14.557;MAF_USDA=18.235
NC_035090.1	26838720	.	A	C	.	.	MAF_INRAE=14.557;MAF_USDA=18.235
NC_035090.1	26838725	.	G	A	.	.	MAF_USDA=9.836
NC_035090.1	26838791	.	C	T	.	.	MAF_INRAE=14.557;MAF_USDA=18.235
NC_035090.1	26838817	.	C	T	.	.	MAF_INRAE=46.203;MAF_USDA=48.235
NC_035090.1	26838872	.	G	A	.	.	MAF_USDA=3.279
NC_035090.1	26838922	.	A	T	.	.	MAF_INRAE=2.5;MAF_USDA=9.836
NC_035090.1	26838972	.	C	T	.	.	MAF_INRAE=31.013;MAF_USDA=38.235
NC_035090.1	26838993	.	C	T	.	.	MAF_INRAE=15.823;MAF_USDA=20.588
NC_035090.1	26839021	.	G	A	.	.	MAF_INRAE=29.114;MAF_USDA=22.941
NC_035090.1	26839056	.	C	A	.	.	MAF_INRAE=46.203;MAF_USDA=47.647
NC_035090.1	26839061	.	G	T	.	.	MAF_INRAE=31.013;MAF_USDA=32.353
NC_035090.1	26839071	.	C	T	.	.	MAF_INRAE=47.468;MAF_USDA=34.706
NC_035090.1	26839132	.	G	T	.	.	MAF_INRAE=46.203;MAF_USDA=48.235
NC_035090.1	26839153	.	C	A	.	.	MAF_INRAE=46.203;MAF_USDA=18.75
NC_035090.1	26839314	.	G	A	.	.	MAF_USDA=8.235
NC_035090.1	26839352	.	T	C	.	.	MAF_USDA=22.941
NC_035090.1	26839393	.	T	G	.	.	MAF_USDA=7.059
NC_035090.1	26839440	.	C	A	.	.	MAF_INRAE=15.19;MAF_USDA=11.176
NC_035090.1	26839474	.	A	C	.	.	MAF_INRAE=29.114;MAF_USDA=21.765
NC_035090.1	26839484	.	A	C	.	.	MAF_INRAE=1.667
NC_035090.1	26839486	.	G	A	.	.	MAF_INRAE=1.667
NC_035090.1	26839492	.	A	C	.	.	MAF_INRAE=2.5
NC_035090.1	26839526	.	T	A	.	.	MAF_INRAE=5.0
NC_035090.1	26839531	.	A	G	.	.	MAF_INRAE=5.0
NC_035090.1	26839533	.	C	T	.	.	MAF_USDA=3.279
NC_035090.1	26839536	.	G	C	.	.	MAF_USDA=3.279
NC_035090.1	26839539	.	C	T	.	.	MAF_INRAE=5.0
NC_035090.1	26839547	.	C	A	.	.	MAF_USDA=1.639
NC_035090.1	26839634	.	A	G	.	.	MAF_USDA=2.459
NC_035090.1	26839640	.	T	A	.	.	MAF_INRAE=31.013;MAF_USDA=32.941
NC_035090.1	26839696	.	C	A	.	.	MAF_INRAE=49.367;MAF_USDA=18.235
NC_035090.1	26839762	.	G	T	.	.	MAF_INRAE=2.5;MAF_USDA=10.588
NC_035090.1	26839815	.	C	A	.	.	MAF_USDA=6.471
NC_035090.1	26839910	.	G	T	.	.	MAF_USDA=4.918
NC_035090.1	26839934	.	C	A	.	.	MAF_INRAE=29.114;MAF_USDA=24.118
NC_035090.1	26839970	.	T	G	.	.	MAF_USDA=9.836
NC_035090.1	26839975	.	C	A	.	.	MAF_INRAE=31.013;MAF_USDA=33.529
NC_035090.1	26840013	.	C	A	.	.	MAF_INRAE=31.013;MAF_USDA=34.118
NC_035090.1	26840034	.	G	T	.	.	MAF_INRAE=1.667;MAF_USDA=1.639
NC_035090.1	26840038	.	G	A	.	.	MAF_INRAE=27.848;MAF_USDA=8.824
NC_035090.1	26840101	.	G	A	.	.	MAF_INRAE=17.089;MAF_USDA=30.0
NC_035090.1	26840102	.	T	G	.	.	MAF_INRAE=15.833;MAF_USDA=30.0
NC_035090.1	26840144	.	G	A	.	.	MAF_INRAE=49.367;MAF_USDA=11.176
NC_035090.1	26840218	.	C	A	.	.	MAF_USDA=4.918
NC_035090.1	26840222	.	T	C	.	.	MAF_INRAE=2.5;MAF_USDA=9.412
NC_035090.1	26840223	.	A	G	.	.	MAF_INRAE=2.532;MAF_USDA=5.294
NC_035090.1	26840243	.	A	G	.	.	MAF_INRAE=26.582;MAF_USDA=4.118
NC_035090.1	26840277	.	C	T	.	.	MAF_INRAE=3.165;MAF_USDA=35.882
NC_035090.1	26840278	.	G	C	.	.	MAF_USDA=1.639
NC_035090.1	26840327	.	A	G	.	.	MAF_INRAE=29.747;MAF_USDA=28.824
NC_035090.1	26840381	.	G	T	.	.	MAF_USDA=8.824
NC_035090.1	26840400	.	C	A	.	.	MAF_INRAE=46.203;MAF_USDA=42.353
NC_035090.1	26840508	.	A	C	.	.	MAF_INRAE=3.165;MAF_USDA=31.176
NC_035090.1	26840515	.	G	T	.	.	MAF_USDA=16.393
NC_035090.1	26840653	.	C	A	.	.	MAF_USDA=2.353
NC_035090.1	26840714	.	C	T	.	.	MAF_INRAE=17.722;MAF_USDA=30.588
NC_035090.1	26840838	.	C	A	.	.	MAF_INRAE=18.987;MAF_USDA=22.353
NC_035090.1	26840856	.	C	T	.	.	MAF_USDA=14.583
NC_035090.1	26840958	.	A	T	.	.	MAF_USDA=1.639
NC_035090.1	26840972	.	T	C	.	.	MAF_USDA=1.639
NC_035090.1	26841080	.	G	A	.	.	MAF_INRAE=15.19;MAF_USDA=28.235
NC_035090.1	26841092	.	G	T	.	.	MAF_USDA=4.118
NC_035090.1	26841123	.	C	T	.	.	MAF_INRAE=31.646;MAF_USDA=34.118
NC_035090.1	26841150	.	G	A	.	.	MAF_USDA=9.836
NC_035090.1	26841164	.	T	C	.	.	MAF_INRAE=15.19;MAF_USDA=16.667
NC_035090.1	26841178	.	A	G	.	.	MAF_USDA=14.583
NC_035090.1	26841231	.	A	C	.	.	MAF_USDA=6.557
NC_035090.1	26841266	.	A	T	.	.	MAF_INRAE=5.263;MAF_USDA=5.294
NC_035090.1	26841286	.	T	C	.	.	MAF_USDA=4.098
NC_035090.1	26841290	.	T	C	.	.	MAF_INRAE=5.263;MAF_USDA=6.471
NC_035090.1	26841326	.	A	C	.	.	MAF_INRAE=31.013;MAF_USDA=20.0
NC_035090.1	26841384	.	A	G	.	.	MAF_INRAE=1.667;MAF_USDA=12.353
NC_035090.1	26841405	.	A	C	.	.	MAF_INRAE=5.263;MAF_USDA=12.353
NC_035090.1	26841411	.	A	T	.	.	MAF_INRAE=49.367;MAF_USDA=12.353
NC_035090.1	26841539	.	T	A,*	.	.	MAF_INRAE=10.526;MAF_USDA=37.349
NC_035090.1	26841609	.	T	C	.	.	MAF_USDA=12.5
NC_035090.1	26841615	.	C	T	.	.	MAF_INRAE=3.165;MAF_USDA=5.882
NC_035090.1	26841703	.	C	G	.	.	MAF_INRAE=28.481;MAF_USDA=45.882
NC_035090.1	26841758	.	G	A	.	.	MAF_INRAE=10.526;MAF_USDA=29.167
NC_035090.1	26841791	.	A	G	.	.	MAF_INRAE=21.519;MAF_USDA=22.941
NC_035090.1	26841814	.	A	G	.	.	MAF_INRAE=5.696;MAF_USDA=31.176
NC_035090.1	26841829	.	G	A	.	.	MAF_USDA=1.639
NC_035090.1	26841859	.	A	T	.	.	MAF_USDA=6.25
NC_035090.1	26841860	.	G	T	.	.	MAF_INRAE=15.19;MAF_USDA=29.167
NC_035090.1	26841926	.	T	C	.	.	MAF_USDA=4.918
NC_035090.1	26841969	.	C	A	.	.	MAF_INRAE=26.582;MAF_USDA=12.941
NC_035090.1	26842047	.	T	G	.	.	MAF_INRAE=26.582;MAF_USDA=12.353
NC_035090.1	26842074	.	A	G	.	.	MAF_USDA=1.639
NC_035090.1	26842088	.	A	C	.	.	MAF_USDA=20.0
NC_035090.1	26842110	.	C	T	.	.	MAF_INRAE=26.582;MAF_USDA=12.353
NC_035090.1	26842127	.	A	G	.	.	MAF_INRAE=48.101;MAF_USDA=11.176
NC_035090.1	26842164	.	T	C	.	.	MAF_INRAE=25.949;MAF_USDA=12.941
NC_035090.1	26842168	.	A	G	.	.	MAF_INRAE=2.532;MAF_USDA=1.765
NC_035090.1	26842169	.	A	C	.	.	MAF_INRAE=25.949;MAF_USDA=5.882
NC_035090.1	26842222	.	G	A	.	.	MAF_INRAE=16.456;MAF_USDA=12.941
NC_035090.1	26842262	.	G	T	.	.	MAF_INRAE=20.253;MAF_USDA=28.235
NC_035090.1	26842389	.	G	T	.	.	MAF_USDA=27.647
NC_035090.1	26842448	.	C	A	.	.	MAF_USDA=5.882
NC_035090.1	26842452	.	G	A	.	.	MAF_INRAE=15.823;MAF_USDA=12.353
NC_035090.1	26842471	.	G	A	.	.	MAF_USDA=3.279
NC_035090.1	26842472	.	C	T	.	.	MAF_USDA=10.417
NC_035090.1	26842508	.	A	G	.	.	MAF_USDA=2.459
NC_035090.1	26842534	.	T	A	.	.	MAF_USDA=7.059
NC_035090.1	26842603	.	T	A	.	.	MAF_USDA=6.471
NC_035090.1	26842636	.	T	C	.	.	MAF_INRAE=6.329;MAF_USDA=49.412
NC_035090.1	26842655	.	A	C	.	.	MAF_USDA=7.377
NC_035090.1	26842779	.	G	T	.	.	MAF_INRAE=4.43;MAF_USDA=11.765
NC_035090.1	26842783	.	T	C	.	.	MAF_INRAE=2.5;MAF_USDA=11.765
NC_035090.1	26842789	.	G	A	.	.	MAF_USDA=4.118
NC_035090.1	26842875	.	G	A	.	.	MAF_INRAE=17.089;MAF_USDA=50.0
NC_035090.1	26842947	.	C	G	.	.	MAF_INRAE=5.696;MAF_USDA=41.176
NC_035090.1	26843006	.	T	A	.	.	MAF_INRAE=26.582;MAF_USDA=5.882
NC_035090.1	26843012	.	A	C	.	.	MAF_USDA=13.529
NC_035090.1	26843018	.	G	A	.	.	MAF_INRAE=32.278;MAF_USDA=38.235
NC_035090.1	26843051	.	G	A	.	.	MAF_INRAE=31.013;MAF_USDA=28.235
NC_035090.1	26843082	.	T	A	.	.	MAF_INRAE=32.278;MAF_USDA=27.647
NC_035090.1	26843116	.	G	A	.	.	MAF_INRAE=4.43;MAF_USDA=11.765
NC_035090.1	26843138	.	C	T	.	.	MAF_USDA=2.459
NC_035090.1	26843159	.	C	T	.	.	MAF_INRAE=2.532;MAF_USDA=2.083
NC_035090.1	26843186	.	A	C	.	.	MAF_INRAE=2.5;MAF_USDA=2.941
NC_035090.1	26843251	.	C	A	.	.	MAF_USDA=6.471
NC_035090.1	26843345	.	G	A	.	.	MAF_USDA=4.167
NC_035090.1	26843354	.	G	A	.	.	MAF_USDA=7.059
NC_035090.1	26843448	.	T	C	.	.	MAF_USDA=9.836
NC_035090.1	26843455	.	G	T	.	.	MAF_INRAE=21.519;MAF_USDA=47.059
NC_035090.1	26843460	.	G	T	.	.	MAF_INRAE=21.519;MAF_USDA=46.471
NC_035090.1	26843461	.	G	C	.	.	MAF_INRAE=16.667;MAF_USDA=46.471
NC_035090.1	26843475	.	G	T	.	.	MAF_INRAE=26.582;MAF_USDA=12.353
NC_035090.1	26843479	.	A	C	.	.	MAF_INRAE=5.263;MAF_USDA=4.118
NC_035090.1	26843518	.	T	C	.	.	MAF_INRAE=2.532;MAF_USDA=2.083
NC_035090.1	26843537	.	A	G	.	.	MAF_INRAE=5.263;MAF_USDA=6.471
NC_035090.1	26843539	.	A	T	.	.	MAF_USDA=2.459
NC_035090.1	26843540	.	A	T	.	.	MAF_USDA=2.459
NC_035090.1	26843544	.	C	T	.	.	MAF_USDA=2.459
NC_035090.1	26843598	.	C	T	.	.	MAF_USDA=8.824
NC_035090.1	26843605	.	T	C	.	.	MAF_INRAE=15.823;MAF_USDA=15.294
NC_035090.1	26843631	.	A	C	.	.	MAF_USDA=3.279
NC_035090.1	26843652	.	A	T	.	.	MAF_INRAE=17.722;MAF_USDA=49.412
NC_035090.1	26843987	.	C	T	.	.	MAF_INRAE=5.263;MAF_USDA=12.5
NC_035090.1	26844025	.	T	C	.	.	MAF_INRAE=21.519;MAF_USDA=21.176
NC_035090.1	26844099	.	C	A	.	.	MAF_INRAE=19.62;MAF_USDA=38.824
NC_035090.1	26844207	.	A	C	.	.	MAF_INRAE=16.456;MAF_USDA=47.647
NC_035090.1	26844242	.	A	C	.	.	MAF_USDA=4.706
NC_035090.1	26844355	.	G	T	.	.	MAF_USDA=8.235
NC_035090.1	26844359	.	T	G	.	.	MAF_INRAE=44.304;MAF_USDA=32.941
NC_035090.1	26844396	.	T	A	.	.	MAF_INRAE=5.263
NC_035090.1	26844397	.	T	A	.	.	MAF_USDA=4.118
NC_035090.1	26844417	.	C	T	.	.	MAF_USDA=2.353
NC_035090.1	26844423	.	G	T	.	.	MAF_INRAE=5.263;MAF_USDA=4.118
NC_035090.1	26844428	.	G	A	.	.	MAF_INRAE=1.667
NC_035090.1	26844434	.	T	C	.	.	MAF_INRAE=31.013;MAF_USDA=30.0
NC_035090.1	26844500	.	A	G	.	.	MAF_INRAE=3.797;MAF_USDA=18.235
NC_035090.1	26844552	.	C	T	.	.	MAF_USDA=1.639
NC_035090.1	26844559	.	A	C	.	.	MAF_USDA=1.639
NC_035090.1	26844580	.	C	T	.	.	MAF_USDA=10.119
NC_035090.1	26844638	.	G	T	.	.	MAF_USDA=4.098
NC_035090.1	26844655	.	T	G	.	.	MAF_INRAE=5.696;MAF_USDA=10.588
NC_035090.1	26844686	.	G	C	.	.	MAF_INRAE=15.19;MAF_USDA=14.754
NC_035090.1	26844687	.	A	T	.	.	MAF_INRAE=11.667;MAF_USDA=14.754
NC_035090.1	26844722	.	G	A	.	.	MAF_USDA=2.459
NC_035090.1	26844864	.	A	C	.	.	MAF_USDA=1.639
NC_035090.1	26844903	.	A	G	.	.	MAF_USDA=38.824
NC_035090.1	26845135	.	C	T	.	.	MAF_INRAE=14.557;MAF_USDA=11.765
NC_035090.1	26845193	.	C	A	.	.	MAF_INRAE=14.557;MAF_USDA=11.176
NC_035090.1	26845232	.	C	T	.	.	MAF_USDA=3.279
NC_035090.1	26845316	.	G	T	.	.	MAF_INRAE=5.263;MAF_USDA=9.412
NC_035090.1	26845327	.	T	A	.	.	MAF_INRAE=29.747;MAF_USDA=46.471
NC_035090.1	26845392	.	A	C	.	.	MAF_INRAE=15.833;MAF_USDA=14.706
NC_035090.1	26845422	.	T	G	.	.	MAF_INRAE=1.667;MAF_USDA=15.294
NC_035090.1	26845521	.	T	G	.	.	MAF_USDA=17.059
NC_035090.1	26845565	.	C	A	.	.	MAF_USDA=20.0
NC_035090.1	26845570	.	G	A	.	.	MAF_INRAE=16.667;MAF_USDA=5.294
NC_035090.1	26845727	.	T	G	.	.	MAF_INRAE=5.833;MAF_USDA=9.016
NC_035090.1	26845730	.	C	T	.	.	MAF_INRAE=5.833;MAF_USDA=10.0
NC_035090.1	26845746	.	C	A	.	.	MAF_INRAE=5.833;MAF_USDA=8.333
NC_035090.1	26845820	.	G	C	.	.	MAF_USDA=4.167
NC_035090.1	26845822	.	G	A	.	.	MAF_USDA=22.917
NC_035090.1	26845836	.	C	T	.	.	MAF_INRAE=5.263;MAF_USDA=9.524
NC_035090.1	26845869	.	G	C	.	.	MAF_INRAE=5.263;MAF_USDA=9.524
NC_035090.1	26845898	.	G	C	.	.	MAF_USDA=32.143
NC_035090.1	26845914	.	T	G	.	.	MAF_USDA=15.663
NC_035090.1	26845994	.	A	T	.	.	MAF_USDA=4.167
NC_035090.1	26846018	.	C	A	.	.	MAF_USDA=4.167
NC_035090.1	26846046	.	T	G	.	.	MAF_USDA=5.488
NC_035090.1	26846286	.	G	A	.	.	MAF_USDA=8.333
NC_035090.1	26847424	.	T	C	.	.	MAF_USDA=35.417
NC_035090.1	26847594	.	T	A	.	.	MAF_USDA=14.583
NC_035090.1	26847613	.	G	A	.	.	MAF_USDA=50.0
NC_035090.1	26848153	.	C	A	.	.	MAF_USDA=12.5
NC_035090.1	26848245	.	T	C	.	.	MAF_USDA=6.25
NC_035090.1	26848341	.	T	C	.	.	MAF_USDA=3.39
NC_035090.1	26848499	.	T	A	.	.	MAF_USDA=5.932
NC_035090.1	26848610	.	C	T	.	.	MAF_USDA=12.712
NC_035090.1	26848616	.	G	A	.	.	MAF_USDA=1.695
NC_035090.1	26848678	.	T	A	.	.	MAF_USDA=31.25
NC_035090.1	26848690	.	T	A	.	.	MAF_USDA=1.695
NC_035090.1	26848697	.	A	G	.	.	MAF_USDA=12.048
NC_035090.1	26848700	.	C	T	.	.	MAF_USDA=12.048
NC_035090.1	26848707	.	G	A	.	.	MAF_INRAE=5.0;MAF_USDA=7.229
NC_035090.1	26848753	.	C	A	.	.	MAF_INRAE=4.167;MAF_USDA=7.831
NC_035090.1	26848755	.	C	T	.	.	MAF_USDA=4.819
NC_035090.1	26848760	.	A	G	.	.	MAF_USDA=3.614
NC_035090.1	26848761	.	G	A	.	.	MAF_USDA=9.036
NC_035090.1	26848776	.	C	A	.	.	MAF_USDA=7.229
NC_035090.1	26848783	.	C	T	.	.	MAF_INRAE=2.5;MAF_USDA=8.434
NC_035090.1	26848811	.	T	C	.	.	MAF_USDA=10.417
NC_035090.1	26848820	.	G	C	.	.	MAF_INRAE=1.667
NC_035090.1	26848821	.	C	A	.	.	MAF_INRAE=8.333
NC_035090.1	26848922	.	G	A	.	.	MAF_USDA=2.976
NC_035090.1	26848998	.	C	T	.	.	MAF_USDA=11.31
NC_035090.1	26849015	.	G	T	.	.	MAF_INRAE=20.833;MAF_USDA=10.843
NC_035090.1	26849097	.	T	C	.	.	MAF_USDA=4.167
NC_035090.1	26849151	.	G	A	.	.	MAF_USDA=1.639
NC_035090.1	26849153	.	A	T	.	.	MAF_USDA=15.882
NC_035090.1	26849169	.	G	C	.	.	MAF_INRAE=17.5;MAF_USDA=15.882
NC_035090.1	26849178	.	A	G	.	.	MAF_INRAE=1.667;MAF_USDA=5.738
NC_035090.1	26849237	.	G	T	.	.	MAF_INRAE=1.667;MAF_USDA=13.529
NC_035090.1	26849240	.	C	T	.	.	MAF_INRAE=5.833
NC_035090.1	26849242	.	C	A	.	.	MAF_INRAE=3.797;MAF_USDA=14.881
NC_035090.1	26849264	.	C	A	.	.	MAF_USDA=6.557
NC_035090.1	26849272	.	C	A	.	.	MAF_USDA=6.557
NC_035090.1	26849337	.	G	A	.	.	MAF_USDA=1.639
NC_035090.1	26849361	.	G	A	.	.	MAF_USDA=10.588
NC_035090.1	26849385	.	G	A	.	.	MAF_INRAE=15.833;MAF_USDA=10.588
NC_035090.1	26849388	.	C	G	.	.	MAF_INRAE=12.658;MAF_USDA=11.475
NC_035090.1	26849429	.	G	T	.	.	MAF_USDA=11.176
NC_035090.1	26849465	.	G	A	.	.	MAF_USDA=12.353
NC_035090.1	26849479	.	T	A	.	.	MAF_INRAE=44.937;MAF_USDA=43.452
NC_035090.1	26849480	.	A	T	.	.	MAF_INRAE=3.797;MAF_USDA=1.786
NC_035090.1	26849485	.	A	G	.	.	MAF_INRAE=26.316;MAF_USDA=13.333
NC_035090.1	26849502	.	T	C	.	.	MAF_USDA=9.167
NC_035090.1	26849503	.	A	G	.	.	MAF_USDA=7.377
NC_035090.1	26849534	.	A	G	.	.	MAF_USDA=13.115
NC_035090.1	26849539	.	C	A	.	.	MAF_INRAE=2.5;MAF_USDA=8.824
NC_035090.1	26849565	.	G	A	.	.	MAF_USDA=6.557
NC_035090.1	26849583	.	C	G	.	.	MAF_INRAE=10.526;MAF_USDA=14.118
NC_035090.1	26849603	.	T	C	.	.	MAF_USDA=6.557
NC_035090.1	26849654	.	G	T	.	.	MAF_INRAE=43.671;MAF_USDA=50.0
NC_035090.1	26849655	.	T	G	.	.	MAF_INRAE=1.667;MAF_USDA=18.824
NC_035090.1	26849665	.	A	T	.	.	MAF_USDA=4.118
NC_035090.1	26849705	.	C	T	.	.	MAF_INRAE=50.0;MAF_USDA=11.765
NC_035090.1	26849721	.	C	T	.	.	MAF_USDA=1.639
NC_035090.1	26849746	.	C	T	.	.	MAF_INRAE=50.0;MAF_USDA=12.941
NC_035090.1	26849766	.	TCC	TCA	.	.	MAF_USDA=37.5
NC_035090.1	26849768	.	C	A	.	.	MAF_INRAE=21.519;MAF_USDA=16.393
NC_035090.1	26849781	.	C	A	.	.	MAF_USDA=11.475
NC_035090.1	26849816	.	A	C	.	.	MAF_USDA=1.639
NC_035090.1	26849817	.	A	T	.	.	MAF_USDA=1.639
NC_035090.1	26849826	.	G	T	.	.	MAF_INRAE=12.025;MAF_USDA=11.475
NC_035090.1	26849834	.	A	C	.	.	MAF_USDA=1.639
NC_035090.1	26849844	.	T	C	.	.	MAF_USDA=9.412
NC_035090.1	26849868	.	G	A	.	.	MAF_USDA=9.412
NC_035090.1	26849877	.	C	T	.	.	MAF_USDA=7.377
NC_035090.1	26849946	.	G	T	.	.	MAF_USDA=18.033
NC_035090.1	26849952	.	G	T	.	.	MAF_USDA=7.059
NC_035090.1	26850033	.	T	C	.	.	MAF_INRAE=6.329;MAF_USDA=40.588
NC_035090.1	26850156	.	T	A	.	.	MAF_INRAE=3.797;MAF_USDA=13.529
NC_035090.1	26850179	.	T	A	.	.	MAF_INRAE=25.316;MAF_USDA=12.353
NC_035090.1	26850238	.	C	A	.	.	MAF_USDA=1.639
NC_035090.1	26850245	.	A	G	.	.	MAF_INRAE=46.203;MAF_USDA=42.353
NC_035090.1	26850260	.	C	T	.	.	MAF_USDA=2.459
NC_035090.1	26850298	.	C	T	.	.	MAF_INRAE=3.797;MAF_USDA=14.706
NC_035090.1	26850305	.	T	C	.	.	MAF_USDA=10.588
NC_035090.1	26850318	.	A	G	.	.	MAF_USDA=4.706
NC_035090.1	26850407	.	T	A	.	.	MAF_USDA=2.353
NC_035090.1	26850467	.	C	T	.	.	MAF_USDA=2.459
NC_035090.1	26850480	.	G	A	.	.	MAF_INRAE=7.5;MAF_USDA=48.235
NC_035090.1	26850550	.	G	A	.	.	MAF_USDA=2.459
NC_035090.1	26850552	.	A	G	.	.	MAF_USDA=2.459
NC_035090.1	26850677	.	T	C	.	.	MAF_INRAE=47.468;MAF_USDA=22.353
NC_035090.1	26850678	.	A	G	.	.	MAF_USDA=8.197
NC_035090.1	26850686	.	G	C	.	.	MAF_INRAE=50.0;MAF_USDA=6.25
NC_035090.1	26850692	.	T	G	.	.	MAF_INRAE=50.0;MAF_USDA=6.25
NC_035090.1	26850717	.	T	A	.	.	MAF_INRAE=50.0;MAF_USDA=13.095
NC_035090.1	26850718	.	C	A	.	.	MAF_INRAE=45.833;MAF_USDA=13.69
NC_035090.1	26850745	.	A	G	.	.	MAF_USDA=4.167
NC_035090.1	26850773	.	C	T	.	.	MAF_USDA=2.976
NC_035090.1	26850804	.	C	T	.	.	MAF_INRAE=50.0;MAF_USDA=6.25
NC_035090.1	26850816	.	A	G	.	.	MAF_INRAE=12.658;MAF_USDA=5.952
NC_035090.1	26850830	.	A	T	.	.	MAF_USDA=1.667
NC_035090.1	26850872	.	T	G	.	.	MAF_INRAE=50.0;MAF_USDA=11.905
NC_035090.1	26850900	.	A	G	.	.	MAF_INRAE=25.316;MAF_USDA=12.5
NC_035090.1	26850904	.	G	A	.	.	MAF_USDA=1.667
NC_035090.1	26850918	.	A	G	.	.	MAF_INRAE=5.263;MAF_USDA=4.167
NC_035090.1	26850953	.	C	T	.	.	MAF_USDA=4.167
NC_035090.1	26850998	.	T	A	.	.	MAF_USDA=1.667
NC_035090.1	26851002	.	C	A	.	.	MAF_INRAE=50.0;MAF_USDA=13.095
NC_035090.1	26851044	.	T	C	.	.	MAF_INRAE=50.0;MAF_USDA=13.69
NC_035090.1	26851047	.	T	C	.	.	MAF_USDA=1.667
NC_035090.1	26851070	.	G	T	.	.	MAF_INRAE=2.532;MAF_USDA=16.071
NC_035090.1	26851079	.	A	G	.	.	MAF_USDA=7.738
NC_035090.1	26851137	.	G	T	.	.	MAF_USDA=2.083
NC_035090.1	26851330	.	G	T	.	.	MAF_INRAE=32.278;MAF_USDA=27.381
NC_035090.1	26851338	.	C	T	.	.	MAF_USDA=2.083
NC_035090.1	26851417	.	A	T	.	.	MAF_INRAE=48.734;MAF_USDA=17.5
NC_035090.1	26851514	.	C	A	.	.	MAF_INRAE=5.696;MAF_USDA=48.214
NC_035090.1	26851517	.	T	C	.	.	MAF_USDA=4.167
NC_035090.1	26851603	.	G	A	.	.	MAF_INRAE=17.722;MAF_USDA=14.881
NC_035090.1	26851628	.	A	T	.	.	MAF_USDA=4.167
NC_035090.1	26851643	.	A	C	.	.	MAF_INRAE=17.722;MAF_USDA=14.286
NC_035090.1	26851682	.	G	T	.	.	MAF_INRAE=19.62;MAF_USDA=38.69
NC_035090.1	26851738	.	C	T	.	.	MAF_INRAE=2.5;MAF_USDA=27.5
NC_035090.1	26851759	.	A	G	.	.	MAF_INRAE=19.62;MAF_USDA=35.119
NC_035090.1	26851887	.	T	G	.	.	MAF_USDA=4.762
NC_035090.1	26851980	.	T	C	.	.	MAF_USDA=2.083
NC_035090.1	26852475	.	G	A	.	.	MAF_INRAE=20.833
NC_035090.1	26852547	.	A	G	.	.	MAF_INRAE=1.667
NC_035090.1	26852695	.	T	A	.	.	MAF_USDA=9.016
NC_035090.1	26852696	.	A	G	.	.	MAF_USDA=9.016
NC_035090.1	26852715	.	A	C	.	.	MAF_USDA=2.459
NC_035090.1	26852733	.	T	G	.	.	MAF_USDA=29.167
NC_035090.1	26852735	.	C	G	.	.	MAF_USDA=29.167
NC_035090.1	26852750	.	A	C	.	.	MAF_USDA=2.5
NC_035090.1	26852855	.	A	G	.	.	MAF_INRAE=18.987;MAF_USDA=29.167
NC_035090.1	26852858	.	G	A	.	.	MAF_INRAE=16.667;MAF_USDA=29.167
NC_035090.1	26852863	.	T	A	.	.	MAF_USDA=2.459
NC_035090.1	26852864	.	A	T	.	.	MAF_INRAE=18.987;MAF_USDA=35.294
NC_035090.1	26852882	.	T	G	.	.	MAF_USDA=2.459
NC_035090.1	26852885	.	C	A	.	.	MAF_USDA=2.5
NC_035090.1	26852888	.	G	T	.	.	MAF_INRAE=18.354;MAF_USDA=36.31
NC_035090.1	26852901	.	C	T	.	.	MAF_USDA=6.25
NC_035090.1	26852921	.	G	C	.	.	MAF_USDA=11.475
NC_035090.1	26852941	.	T	A	.	.	MAF_INRAE=19.62;MAF_USDA=37.059
NC_035090.1	26852974	.	T	C	.	.	MAF_USDA=2.941
NC_035090.1	26852989	.	G	A	.	.	MAF_USDA=2.083
NC_035090.1	26853016	.	C	A	.	.	MAF_INRAE=1.667;MAF_USDA=10.588
NC_035090.1	26853070	.	C	T	.	.	MAF_USDA=3.279
NC_035090.1	26853092	.	T	C	.	.	MAF_USDA=2.459
NC_035090.1	26853164	.	A	C	.	.	MAF_USDA=2.083
NC_035090.1	26853169	.	T	C	.	.	MAF_INRAE=21.519;MAF_USDA=31.765
NC_035090.1	26853185	.	C	T	.	.	MAF_USDA=1.639
NC_035090.1	26853230	.	T	G	.	.	MAF_INRAE=1.667;MAF_USDA=27.059
NC_035090.1	26853256	.	T	C	.	.	MAF_USDA=3.279
NC_035090.1	26853278	.	A	G	.	.	MAF_INRAE=17.722;MAF_USDA=15.882
NC_035090.1	26853365	.	C	T	.	.	MAF_USDA=2.459
NC_035090.1	26853372	.	A	G	.	.	MAF_INRAE=20.886;MAF_USDA=29.412
NC_035090.1	26853389	.	G	A	.	.	MAF_USDA=8.235
NC_035090.1	26853475	.	T	A	.	.	MAF_USDA=2.941
NC_035090.1	26853533	.	G	A	.	.	MAF_USDA=3.529
NC_035090.1	26853548	.	C	T	.	.	MAF_USDA=3.529
NC_035090.1	26853564	.	A	G	.	.	MAF_USDA=2.941
NC_035090.1	26853566	.	T	G	.	.	MAF_USDA=2.941
NC_035090.1	26853611	.	G	A	.	.	MAF_INRAE=1.667;MAF_USDA=28.824
NC_035090.1	26853624	.	G	A	.	.	MAF_USDA=2.083
NC_035090.1	26853627	.	A	T	.	.	MAF_USDA=1.639
NC_035090.1	26853655	.	C	T	.	.	MAF_INRAE=1.667;MAF_USDA=33.529
NC_035090.1	26853684	.	G	T	.	.	MAF_INRAE=20.886;MAF_USDA=30.588
NC_035090.1	26853688	.	C	G	.	.	MAF_INRAE=19.167;MAF_USDA=30.588
NC_035090.1	26853716	.	G	T	.	.	MAF_USDA=2.083
NC_035090.1	26853720	.	C	T	.	.	MAF_USDA=2.083
NC_035090.1	26853775	.	T	C	.	.	MAF_USDA=2.083
NC_035090.1	26853858	.	A	G	.	.	MAF_INRAE=45.57;MAF_USDA=25.0
NC_035090.1	26853941	.	T	C	.	.	MAF_INRAE=25.316;MAF_USDA=11.765
NC_035090.1	26854036	.	C	A	.	.	MAF_INRAE=17.722;MAF_USDA=14.706
NC_035090.1	26854064	.	T	A	.	.	MAF_INRAE=12.658;MAF_USDA=12.295
NC_035090.1	26854067	.	G	T	.	.	MAF_INRAE=4.43;MAF_USDA=48.235
NC_035090.1	26854081	.	G	A	.	.	MAF_USDA=2.459
NC_035090.1	26854099	.	G	T	.	.	MAF_USDA=4.098
NC_035090.1	26854171	.	T	A	.	.	MAF_USDA=20.833
NC_035090.1	26854173	.	T	A	.	.	MAF_USDA=20.833
NC_035090.1	26854177	.	T	G	.	.	MAF_INRAE=44.167
NC_035090.1	26854193	.	C	A	.	.	MAF_INRAE=44.167
NC_035090.1	26854212	.	A	G	.	.	MAF_INRAE=17.722;MAF_USDA=12.941
NC_035090.1	26854227	.	C	T	.	.	MAF_USDA=4.167
NC_035090.1	26854249	.	A	G	.	.	MAF_INRAE=5.263;MAF_USDA=2.083
NC_035090.1	26854406	.	A	G	.	.	MAF_USDA=6.25
NC_035090.1	26854412	.	G	T	.	.	MAF_INRAE=12.658;MAF_USDA=11.475
NC_035090.1	26854592	.	A	T	.	.	MAF_INRAE=34.177;MAF_USDA=15.476
NC_035090.1	26854613	.	T	G	.	.	MAF_INRAE=18.987;MAF_USDA=49.405
NC_035090.1	26854669	.	A	C	.	.	MAF_INRAE=25.316;MAF_USDA=14.286
NC_035090.1	26854677	.	G	T	.	.	MAF_USDA=12.5
NC_035090.1	26854678	.	C	G	.	.	MAF_USDA=12.5
NC_035090.1	26854679	.	G	C	.	.	MAF_USDA=12.5
NC_035090.1	26854703	.	T	A	.	.	MAF_INRAE=44.937;MAF_USDA=47.619
NC_035090.1	26854713	.	C	T	.	.	MAF_USDA=6.25
NC_035090.1	26854717	.	T	A	.	.	MAF_USDA=3.279
NC_035090.1	26854731	.	C	T	.	.	MAF_USDA=1.639
NC_035090.1	26854771	.	T	C	.	.	MAF_INRAE=25.316;MAF_USDA=12.353
NC_035090.1	26854810	.	C	T	.	.	MAF_USDA=2.459
NC_035090.1	26854826	.	G	C	.	.	MAF_INRAE=44.304;MAF_USDA=35.417
NC_035090.1	26854846	.	A	G	.	.	MAF_INRAE=44.304;MAF_USDA=48.824
NC_035090.1	26854873	.	C	T	.	.	MAF_USDA=4.167
NC_035090.1	26854893	.	C	T	.	.	MAF_INRAE=2.5;MAF_USDA=16.393
NC_035090.1	26854912	.	C	T	.	.	MAF_INRAE=15.789
NC_035090.1	26854939	.	G	A	.	.	MAF_USDA=4.118
NC_035090.1	26854942	.	C	T	.	.	MAF_USDA=4.118
NC_035090.1	26854955	.	T	C	.	.	MAF_USDA=4.167
NC_035090.1	26855007	.	G	A	.	.	MAF_USDA=2.459
NC_035090.1	26855032	.	G	A	.	.	MAF_INRAE=2.5;MAF_USDA=27.049
NC_035090.1	26855093	.	T	G	.	.	MAF_INRAE=24.684;MAF_USDA=12.353
NC_035090.1	26855098	.	C	T	.	.	MAF_INRAE=24.684;MAF_USDA=12.353
NC_035090.1	26855124	.	T	A	.	.	MAF_INRAE=5.263;MAF_USDA=7.647
NC_035090.1	26855132	.	T	A	.	.	MAF_USDA=1.765
NC_035090.1	26855197	.	G	A	.	.	MAF_USDA=2.459
NC_035090.1	26855216	.	A	C	.	.	MAF_USDA=3.279
NC_035090.1	26855218	.	A	C	.	.	MAF_INRAE=23.333;MAF_USDA=10.588
NC_035090.1	26855220	.	A	G	.	.	MAF_INRAE=23.333;MAF_USDA=10.588
NC_035090.1	26855246	.	G	T	.	.	MAF_INRAE=5.263
NC_035090.1	26855297	.	T	C	.	.	MAF_INRAE=2.5;MAF_USDA=26.667
NC_035090.1	26855308	.	T	C	.	.	MAF_INRAE=2.5;MAF_USDA=25.41
NC_035090.1	26855330	.	C	T	.	.	MAF_INRAE=12.658;MAF_USDA=11.475
NC_035090.1	26855378	.	C	T	.	.	MAF_INRAE=2.5;MAF_USDA=27.869
NC_035090.1	26855391	.	C	A	.	.	MAF_INRAE=2.532;MAF_USDA=5.294
NC_035090.1	26855422	.	T	G	.	.	MAF_INRAE=25.316;MAF_USDA=11.765
NC_035090.1	26855544	.	T	C	.	.	MAF_USDA=4.167
NC_035090.1	26855558	.	G	A	.	.	MAF_INRAE=25.316;MAF_USDA=12.941
NC_035090.1	26855732	.	G	T	.	.	MAF_INRAE=1.667;MAF_USDA=29.508
NC_035090.1	26855898	.	A	G	.	.	MAF_INRAE=25.316;MAF_USDA=12.353
NC_035090.1	26855950	.	A	C	.	.	MAF_USDA=3.279
NC_035090.1	26855973	.	C	G	.	.	MAF_USDA=4.167
NC_035090.1	26856177	.	T	A	.	.	MAF_INRAE=25.316;MAF_USDA=12.353
NC_035090.1	26856178	.	A	C	.	.	MAF_INRAE=25.949;MAF_USDA=27.647
NC_035090.1	26856185	.	A	G	.	.	MAF_INRAE=25.316;MAF_USDA=11.765
NC_035090.1	26856195	.	C	T	.	.	MAF_USDA=1.639
NC_035090.1	26856254	.	C	T	.	.	MAF_INRAE=25.949;MAF_USDA=30.0
NC_035090.1	26856259	.	A	G	.	.	MAF_USDA=1.639
NC_035090.1	26856301	.	G	A	.	.	MAF_USDA=15.294
NC_035090.1	26856329	.	A	G	.	.	MAF_INRAE=18.354;MAF_USDA=32.941
NC_035090.1	26856344	.	G	C	.	.	MAF_INRAE=18.354;MAF_USDA=31.176
NC_035090.1	26856435	.	G	A	.	.	MAF_INRAE=12.658;MAF_USDA=11.475
NC_035090.1	26856494	.	G	A	.	.	MAF_USDA=2.976
NC_035090.1	26856501	.	T	A	.	.	MAF_USDA=19.048
NC_035090.1	26856544	.	C	A	.	.	MAF_USDA=1.639
NC_035090.1	26856614	.	A	G	.	.	MAF_INRAE=13.291;MAF_USDA=18.033
NC_035090.1	26856650	.	G	C	.	.	MAF_USDA=14.706
NC_035090.1	26856714	.	C	T	.	.	MAF_INRAE=12.658;MAF_USDA=9.016
NC_035090.1	26856736	.	C	G	.	.	MAF_INRAE=2.5
NC_035090.1	26856747	.	T	C	.	.	MAF_USDA=14.118
NC_035090.1	26856765	.	G	T	.	.	MAF_USDA=2.459
NC_035090.1	26856771	.	T	A	.	.	MAF_INRAE=18.354;MAF_USDA=48.235
NC_035090.1	26856798	.	A	G	.	.	MAF_INRAE=37.342;MAF_USDA=10.714
NC_035090.1	26856815	.	T	C	.	.	MAF_INRAE=17.722;MAF_USDA=13.529
NC_035090.1	26856844	.	C	A	.	.	MAF_INRAE=12.658;MAF_USDA=22.917
NC_035090.1	26856873	.	G	A	.	.	MAF_USDA=1.639
NC_035090.1	26856916	.	T	C	.	.	MAF_USDA=18.75
NC_035090.1	26856941	.	T	G	.	.	MAF_INRAE=18.354;MAF_USDA=17.647
NC_035090.1	26857001	.	G	A	.	.	MAF_INRAE=18.987;MAF_USDA=47.647
NC_035090.1	26857057	.	A	G	.	.	MAF_USDA=14.118
NC_035090.1	26857070	.	C	G	.	.	MAF_INRAE=18.987;MAF_USDA=47.647
NC_035090.1	26857105	.	G	A	.	.	MAF_USDA=2.083
NC_035090.1	26857114	.	T	C	.	.	MAF_USDA=16.471
NC_035090.1	26857140	.	T	G	.	.	MAF_USDA=34.118
NC_035090.1	26857204	.	C	G	.	.	MAF_USDA=1.639
NC_035090.1	26857247	.	A	C	.	.	MAF_USDA=34.706
NC_035090.1	26857256	.	A	C	.	.	MAF_INRAE=30.38;MAF_USDA=41.765
NC_035090.1	26857280	.	A	T	.	.	MAF_USDA=18.235
NC_035090.1	26857283	.	T	G	.	.	MAF_USDA=15.294
NC_035090.1	26857298	.	G	A	.	.	MAF_USDA=16.667
NC_035090.1	26857315	.	T	A	.	.	MAF_USDA=21.311
NC_035090.1	26857389	.	G	T	.	.	MAF_USDA=5.738
NC_035090.1	26857407	.	A	G	.	.	MAF_USDA=6.557
NC_035090.1	26857429	.	G	A	.	.	MAF_USDA=18.824
NC_035090.1	26857431	.	T	A	.	.	MAF_USDA=4.918
NC_035090.1	26857432	.	T	C	.	.	MAF_USDA=4.918
NC_035090.1	26857433	.	G	T	.	.	MAF_USDA=29.167
NC_035090.1	26857440	.	A	C	.	.	MAF_USDA=33.333
NC_035090.1	26857447	.	T	C	.	.	MAF_USDA=43.529
NC_035090.1	26857455	.	G	T	.	.	MAF_USDA=15.294
NC_035090.1	26857462	.	C	A	.	.	MAF_USDA=16.471
NC_035090.1	26857469	.	C	T	.	.	MAF_USDA=16.471
NC_035090.1	26857484	.	C	A	.	.	MAF_USDA=5.738
NC_035090.1	26857511	.	A	T	.	.	MAF_USDA=18.235
NC_035090.1	26857596	.	T	G	.	.	MAF_INRAE=16.456;MAF_USDA=12.941
NC_035090.1	26857609	.	G	A	.	.	MAF_USDA=6.25
NC_035090.1	26857646	.	G	A	.	.	MAF_USDA=1.765
NC_035090.1	26857699	.	G	A	.	.	MAF_USDA=5.738
NC_035090.1	26857700	.	A	G	.	.	MAF_USDA=2.083
NC_035090.1	26857720	.	T	C	.	.	MAF_USDA=2.083
NC_035090.1	26857756	.	A	C	.	.	MAF_INRAE=16.456;MAF_USDA=12.941
NC_035090.1	26857849	.	A	C	.	.	MAF_USDA=5.738
NC_035090.1	26857860	.	G	T	.	.	MAF_INRAE=17.722;MAF_USDA=12.941
NC_035090.1	26857871	.	T	G	.	.	MAF_USDA=1.639
NC_035090.1	26857879	.	C	T	.	.	MAF_INRAE=31.646;MAF_USDA=38.824
NC_035090.1	26857923	.	T	C	.	.	MAF_INRAE=31.013;MAF_USDA=47.647
NC_035090.1	26857924	.	C	T	.	.	MAF_USDA=4.167
NC_035090.1	26857940	.	G	A	.	.	MAF_INRAE=13.291;MAF_USDA=20.492
NC_035090.1	26857953	.	T	C	.	.	MAF_USDA=14.706
NC_035090.1	26857970	.	T	C	.	.	MAF_USDA=1.639
NC_035090.1	26858008	.	C	T	.	.	MAF_INRAE=12.025;MAF_USDA=12.295
NC_035090.1	26858046	.	C	T	.	.	MAF_INRAE=12.658;MAF_USDA=37.705
NC_035090.1	26858191	.	G	A	.	.	MAF_INRAE=50.0;MAF_USDA=24.706
NC_035090.1	26858212	.	C	T	.	.	MAF_USDA=10.588
NC_035090.1	26858237	.	A	C	.	.	MAF_INRAE=36.076;MAF_USDA=49.412
NC_035090.1	26858277	.	C	T	.	.	MAF_USDA=10.417
NC_035090.1	26858278	.	G	A	.	.	MAF_INRAE=18.354;MAF_USDA=17.647
NC_035090.1	26858298	.	G	T	.	.	MAF_USDA=2.459
NC_035090.1	26858307	.	C	T	.	.	MAF_USDA=1.639
NC_035090.1	26858334	.	C	A	.	.	MAF_USDA=1.639
NC_035090.1	26858342	.	G	T	.	.	MAF_INRAE=48.734;MAF_USDA=24.118
NC_035090.1	26858346	.	A	C	.	.	MAF_INRAE=18.354;MAF_USDA=32.941
NC_035090.1	26858472	.	C	T	.	.	MAF_INRAE=17.722;MAF_USDA=13.529
NC_035090.1	26858525	.	T	A	.	.	MAF_USDA=3.279
NC_035090.1	26858561	.	C	G	.	.	MAF_USDA=20.492
NC_035090.1	26858566	.	T	A	.	.	MAF_INRAE=17.089;MAF_USDA=13.529
NC_035090.1	26858578	.	G	A	.	.	MAF_INRAE=35.443;MAF_USDA=39.412
NC_035090.1	26858588	.	G	A	.	.	MAF_USDA=1.639
NC_035090.1	26858605	.	T	G	.	.	MAF_USDA=1.639
NC_035090.1	26858606	.	C	T	.	.	MAF_INRAE=35.443;MAF_USDA=45.882
NC_035090.1	26858632	.	C	T	.	.	MAF_USDA=21.311
NC_035090.1	26858678	.	A	G	.	.	MAF_USDA=14.118
NC_035090.1	26858706	.	A	T	.	.	MAF_USDA=16.471
NC_035090.1	26858760	.	G	T	.	.	MAF_USDA=4.167
NC_035090.1	26858765	.	A	G	.	.	MAF_USDA=3.279
NC_035090.1	26858775	.	A	G	.	.	MAF_INRAE=34.81;MAF_USDA=38.824
NC_035090.1	26858876	.	T	C	.	.	MAF_USDA=17.059
NC_035090.1	26858919	.	G	A	.	.	MAF_INRAE=17.722;MAF_USDA=13.529
NC_035090.1	26858953	.	C	G	.	.	MAF_USDA=4.918
NC_035090.1	26858974	.	C	T	.	.	MAF_USDA=1.639
NC_035090.1	26859013	.	C	A	.	.	MAF_INRAE=12.025;MAF_USDA=12.295
NC_035090.1	26859133	.	C	T	.	.	MAF_USDA=1.639
NC_035090.1	26859150	.	A	C	.	.	MAF_INRAE=35.443;MAF_USDA=45.294
NC_035090.1	26859160	.	G	A	.	.	MAF_INRAE=48.101;MAF_USDA=28.824
NC_035090.1	26859165	.	C	T	.	.	MAF_INRAE=48.101;MAF_USDA=30.0
NC_035090.1	26859178	.	G	A	.	.	MAF_INRAE=5.263;MAF_USDA=5.294
NC_035090.1	26859187	.	A	T	.	.	MAF_USDA=11.475
NC_035090.1	26859188	.	C	T	.	.	MAF_INRAE=34.81;MAF_USDA=28.235
NC_035090.1	26859217	.	A	T	.	.	MAF_INRAE=35.443;MAF_USDA=41.176
NC_035090.1	26859220	.	G	A	.	.	MAF_USDA=6.25
NC_035090.1	26859315	.	T	C	.	.	MAF_INRAE=35.443;MAF_USDA=45.294
NC_035090.1	26859320	.	A	C	.	.	MAF_USDA=16.471
NC_035090.1	26859363	.	A	G	.	.	MAF_USDA=17.262
NC_035090.1	26859433	.	A	G	.	.	MAF_USDA=18.452
NC_035090.1	26859453	.	C	T	.	.	MAF_INRAE=35.443;MAF_USDA=46.429
NC_035090.1	26859503	.	G	A	.	.	MAF_INRAE=34.177
NC_035090.1	26859521	.	G	A	.	.	MAF_USDA=22.131
NC_035090.1	26859534	.	T	A	.	.	MAF_INRAE=46.203;MAF_USDA=46.471
NC_035090.1	26859546	.	C	A	.	.	MAF_USDA=2.083
NC_035090.1	26859595	.	A	G	.	.	MAF_INRAE=12.658;MAF_USDA=12.295
NC_035090.1	26859620	.	A	G	.	.	MAF_USDA=11.475
NC_035090.1	26859623	.	C	T	.	.	MAF_INRAE=36.076;MAF_USDA=4.098
NC_035090.1	26859624	.	G	A	.	.	MAF_USDA=1.639
NC_035090.1	26859628	.	G	T	.	.	MAF_USDA=16.471
NC_035090.1	26859660	.	C	A	.	.	MAF_USDA=1.639
NC_035090.1	26859691	.	T	C	.	.	MAF_USDA=16.667
NC_035090.1	26859699	.	C	T	.	.	MAF_INRAE=46.203;MAF_USDA=26.19
NC_035090.1	26859728	.	A	C	.	.	MAF_USDA=35.714
NC_035090.1	26859733	.	C	T	.	.	MAF_USDA=1.667
NC_035090.1	26860421	.	C	T	.	.	MAF_INRAE=3.333;MAF_USDA=26.23
NC_035090.1	26860427	.	T	A	.	.	MAF_USDA=2.083
NC_035090.1	26860469	.	T	G	.	.	MAF_INRAE=48.101;MAF_USDA=28.235
NC_035090.1	26860478	.	C	T	.	.	MAF_INRAE=47.468;MAF_USDA=47.059
NC_035090.1	26860496	.	C	T	.	.	MAF_USDA=4.098
NC_035090.1	26860497	.	A	G	.	.	MAF_INRAE=3.333;MAF_USDA=18.824
NC_035090.1	26860502	.	G	T	.	.	MAF_INRAE=32.278;MAF_USDA=24.706
NC_035090.1	26860531	.	A	G	.	.	MAF_USDA=16.471
NC_035090.1	26860537	.	G	A	.	.	MAF_INRAE=2.5;MAF_USDA=25.41
NC_035090.1	26860594	.	C	A	.	.	MAF_USDA=6.557
NC_035090.1	26860722	.	C	G	.	.	MAF_INRAE=48.101;MAF_USDA=28.235
NC_035090.1	26860726	.	C	T	.	.	MAF_INRAE=15.823;MAF_USDA=12.353
NC_035090.1	26860750	.	G	A	.	.	MAF_USDA=15.882
NC_035090.1	26860800	.	C	T	.	.	MAF_USDA=13.529
NC_035090.1	26860828	.	T	A	.	.	MAF_USDA=2.083
NC_035090.1	26860861	.	A	C	.	.	MAF_INRAE=49.367;MAF_USDA=27.059
NC_035090.1	26860882	.	T	C	.	.	MAF_USDA=16.667
NC_035090.1	26860907	.	G	A	.	.	MAF_INRAE=48.101;MAF_USDA=29.167
NC_035090.1	26860918	.	A	T	.	.	MAF_INRAE=31.579;MAF_USDA=24.405
NC_035090.1	26860932	.	T	C	.	.	MAF_USDA=18.75
NC_035090.1	26860945	.	A	T	.	.	MAF_INRAE=12.025
NC_035090.1	26860971	.	C	T	.	.	MAF_INRAE=3.797;MAF_USDA=1.765
NC_035090.1	26860984	.	G	A	.	.	MAF_INRAE=45.833;MAF_USDA=22.353
NC_035090.1	26860994	.	T	A	.	.	MAF_USDA=12.295
NC_035090.1	26861000	.	C	T	.	.	MAF_USDA=3.279
NC_035090.1	26861004	.	T	A	.	.	MAF_USDA=9.016
NC_035090.1	26861014	.	A	G	.	.	MAF_USDA=17.213
NC_035090.1	26861022	.	C	A	.	.	MAF_USDA=14.583
NC_035090.1	26861025	.	C	A	.	.	MAF_INRAE=42.5;MAF_USDA=3.279
NC_035090.1	26861033	.	C	T	.	.	MAF_USDA=1.639
NC_035090.1	26861046	.	A	G	.	.	MAF_USDA=9.836
NC_035090.1	26861050	.	A	C	.	.	MAF_INRAE=45.833;MAF_USDA=24.706
NC_035090.1	26861054	.	G	T	.	.	MAF_INRAE=8.333;MAF_USDA=10.656
NC_035090.1	26861064	.	C	A	.	.	MAF_USDA=11.765
NC_035090.1	26861074	.	G	A	.	.	MAF_USDA=1.639
NC_035090.1	26861080	.	A	G	.	.	MAF_INRAE=1.667;MAF_USDA=20.588
NC_035090.1	26861083	.	G	T	.	.	MAF_USDA=4.918
NC_035090.1	26861087	.	C	A	.	.	MAF_INRAE=1.667;MAF_USDA=13.115
NC_035090.1	26861094	.	C	A	.	.	MAF_USDA=3.279
NC_035090.1	26861102	.	G	A	.	.	MAF_USDA=4.098
NC_035090.1	26861106	.	A	G	.	.	MAF_USDA=21.176
NC_035090.1	26861113	.	C	A	.	.	MAF_USDA=9.836
NC_035090.1	26861120	.	A	T	.	.	MAF_USDA=4.706
NC_035090.1	26861140	.	T	C	.	.	MAF_USDA=9.836
NC_035090.1	26861143	.	A	C	.	.	MAF_USDA=10.656
NC_035090.1	26861161	.	G	C	.	.	MAF_USDA=3.279
NC_035090.1	26861167	.	A	G	.	.	MAF_USDA=10.656
NC_035090.1	26861170	.	C	T	.	.	MAF_USDA=8.197
NC_035090.1	26861171	.	A	G	.	.	MAF_USDA=11.475
NC_035090.1	26861175	.	C	T	.	.	MAF_USDA=7.377
NC_035090.1	26861191	.	A	G	.	.	MAF_USDA=20.339
NC_035090.1	26861194	.	A	G	.	.	MAF_USDA=22.917
NC_035090.1	26861215	.	T	C	.	.	MAF_USDA=16.102
NC_035090.1	26861227	.	A	T	.	.	MAF_USDA=14.024
NC_035090.1	26861248	.	C	T	.	.	MAF_USDA=20.69
NC_035090.1	26861249	.	A	G	.	.	MAF_USDA=23.276
NC_035090.1	26861258	.	G	C	.	.	MAF_USDA=17.241
NC_035090.1	26861260	.	T	G	.	.	MAF_USDA=17.241
NC_035090.1	26861269	.	C	T	.	.	MAF_USDA=27.586
NC_035090.1	26861291	.	G	T	.	.	MAF_USDA=4.31
NC_035090.1	26861358	.	C	T	.	.	MAF_USDA=11.446
NC_035090.1	26861382	.	T	C	.	.	MAF_USDA=32.53
NC_035090.1	26861408	.	C	T	.	.	MAF_USDA=13.253
NC_035090.1	26861466	.	T	A	.	.	MAF_INRAE=47.468;MAF_USDA=30.588
NC_035090.1	26861469	.	C	T	.	.	MAF_INRAE=44.167;MAF_USDA=28.824
NC_035090.1	26861481	.	A	T	.	.	MAF_INRAE=46.203;MAF_USDA=30.0
NC_035090.1	26861570	.	C	T	.	.	MAF_INRAE=50.0;MAF_USDA=27.647
NC_035090.1	26861587	.	G	A	.	.	MAF_INRAE=12.658;MAF_USDA=13.934
NC_035090.1	26861596	.	T	G	.	.	MAF_INRAE=49.367;MAF_USDA=28.235
NC_035090.1	26861612	.	A	G	.	.	MAF_INRAE=46.835;MAF_USDA=26.471
NC_035090.1	26861634	.	T	C	.	.	MAF_INRAE=42.405
NC_035090.1	26861710	.	G	A	.	.	MAF_INRAE=31.579;MAF_USDA=25.294
NC_035090.1	26861719	.	A	G	.	.	MAF_INRAE=42.105;MAF_USDA=44.118
NC_035090.1	26861738	.	A	G	.	.	MAF_USDA=27.647
NC_035090.1	26861741	.	A	G	.	.	MAF_USDA=27.647
NC_035090.1	26861746	.	G	T	.	.	MAF_INRAE=3.333;MAF_USDA=26.23
NC_035090.1	26861747	.	G	C	.	.	MAF_INRAE=3.333;MAF_USDA=27.049
NC_035090.1	26861762	.	G	A	.	.	MAF_INRAE=2.5;MAF_USDA=27.049
NC_035090.1	26861789	.	T	C	.	.	MAF_INRAE=48.101;MAF_USDA=35.417
NC_035090.1	26861803	.	T	C	.	.	MAF_USDA=8.333
NC_035090.1	26861813	.	C	T	.	.	MAF_USDA=1.667
NC_035090.1	26861814	.	T	A	.	.	MAF_USDA=5.833
NC_035090.1	26861827	.	T	C	.	.	MAF_INRAE=48.101;MAF_USDA=37.5
NC_035090.1	26861838	.	T	C	.	.	MAF_USDA=7.5
NC_035090.1	26861840	.	G	T	.	.	MAF_USDA=8.333
NC_035090.1	26861842	.	T	C	.	.	MAF_USDA=8.333
NC_035090.1	26861860	.	A	G	.	.	MAF_USDA=7.5
NC_035090.1	26861865	.	T	A	.	.	MAF_USDA=8.333
NC_035090.1	26861890	.	T	A	.	.	MAF_USDA=8.333
NC_035090.1	26861894	.	G	T	.	.	MAF_INRAE=2.5;MAF_USDA=6.667
NC_035090.1	26861921	.	C	G	.	.	MAF_INRAE=13.924;MAF_USDA=12.5
NC_035090.1	26861934	.	A	G	.	.	MAF_USDA=9.167
NC_035090.1	26861940	.	A	C	.	.	MAF_USDA=18.75
NC_035090.1	26861953	.	C	T	.	.	MAF_INRAE=48.101;MAF_USDA=37.5
NC_035090.1	26861956	.	G	A	.	.	MAF_INRAE=2.5;MAF_USDA=27.5
NC_035090.1	26861979	.	C	T	.	.	MAF_USDA=3.333
NC_035090.1	26861995	.	A	T	.	.	MAF_USDA=5.738
NC_035090.1	26862011	.	T	C	.	.	MAF_INRAE=2.5;MAF_USDA=26.23
NC_035090.1	26862130	.	C	A	.	.	MAF_USDA=27.869
NC_035090.1	26862184	.	C	A	.	.	MAF_INRAE=48.101;MAF_USDA=28.235
NC_035090.1	26862185	.	C	T	.	.	MAF_INRAE=42.5;MAF_USDA=48.235
NC_035090.1	26862197	.	T	C	.	.	MAF_INRAE=48.101;MAF_USDA=28.824
NC_035090.1	26862241	.	C	T	.	.	MAF_INRAE=2.5;MAF_USDA=27.869
NC_035090.1	26862266	.	G	A	.	.	MAF_INRAE=37.342;MAF_USDA=10.0
NC_035090.1	26862285	.	C	T	.	.	MAF_INRAE=48.101;MAF_USDA=31.176
NC_035090.1	26862303	.	G	A	.	.	MAF_INRAE=48.734;MAF_USDA=31.765
NC_035090.1	26862323	.	G	T	.	.	MAF_INRAE=48.101;MAF_USDA=28.824
NC_035090.1	26862324	.	C	G	.	.	MAF_INRAE=12.658;MAF_USDA=8.197
NC_035090.1	26862423	.	T	G	.	.	MAF_USDA=16.471
NC_035090.1	26862446	.	C	T	.	.	MAF_INRAE=48.101;MAF_USDA=28.824
NC_035090.1	26862448	.	T	C	.	.	MAF_INRAE=45.0;MAF_USDA=27.059
NC_035090.1	26862475	.	G	A	.	.	MAF_INRAE=1.667
NC_035090.1	26862491	.	T	C	.	.	MAF_INRAE=48.101;MAF_USDA=27.647
NC_035090.1	26862540	.	G	A	.	.	MAF_USDA=13.529
NC_035090.1	26862571	.	C	A	.	.	MAF_USDA=33.333
NC_035090.1	26862579	.	G	A	.	.	MAF_INRAE=48.101;MAF_USDA=30.0
NC_035090.1	26862581	.	A	T	.	.	MAF_INRAE=4.43;MAF_USDA=18.824
NC_035090.1	26862615	.	A	C	.	.	MAF_INRAE=48.101;MAF_USDA=27.647
NC_035090.1	26862687	.	T	C	.	.	MAF_INRAE=12.658;MAF_USDA=13.115
NC_035090.1	26862703	.	A	G	.	.	MAF_INRAE=2.5;MAF_USDA=27.049
NC_035090.1	26862708	.	T	C	.	.	MAF_USDA=4.098
NC_035090.1	26862724	.	G	T	.	.	MAF_INRAE=2.5;MAF_USDA=27.049
NC_035090.1	26862742	.	T	C	.	.	MAF_INRAE=48.734;MAF_USDA=29.412
NC_035090.1	26862790	.	C	T	.	.	MAF_INRAE=45.0;MAF_USDA=27.647
NC_035090.1	26862813	.	A	T	.	.	MAF_USDA=5.738
NC_035090.1	26862817	.	G	A	.	.	MAF_USDA=1.639
NC_035090.1	26862818	.	G	A	.	.	MAF_USDA=26.471
NC_035090.1	26862832	.	C	T	.	.	MAF_USDA=7.377
NC_035090.1	26862843	.	G	A	.	.	MAF_USDA=2.083
NC_035090.1	26862844	.	G	A	.	.	MAF_INRAE=16.667;MAF_USDA=6.25
NC_035090.1	26862903	.	C	A	.	.	MAF_USDA=4.918
NC_035090.1	26862910	.	G	A	.	.	MAF_USDA=11.475
NC_035090.1	26862934	.	G	A	.	.	MAF_INRAE=2.5;MAF_USDA=27.049
NC_035090.1	26862947	.	G	A	.	.	MAF_INRAE=48.101;MAF_USDA=28.824
NC_035090.1	26862948	.	C	T	.	.	MAF_INRAE=45.0;MAF_USDA=28.824
NC_035090.1	26862952	.	T	A	.	.	MAF_INRAE=45.0;MAF_USDA=29.412
NC_035090.1	26862988	.	G	A	.	.	MAF_USDA=14.118
NC_035090.1	26863095	.	T	C	.	.	MAF_INRAE=32.911;MAF_USDA=41.765
NC_035090.1	26863105	.	T	A	.	.	MAF_INRAE=48.101;MAF_USDA=30.0
NC_035090.1	26863140	.	G	T	.	.	MAF_USDA=40.164
NC_035090.1	26863181	.	G	A	.	.	MAF_INRAE=2.5;MAF_USDA=27.049
NC_035090.1	26863185	.	A	G	.	.	MAF_INRAE=48.101;MAF_USDA=30.0
NC_035090.1	26863197	.	T	C	.	.	MAF_INRAE=48.101;MAF_USDA=30.0
NC_035090.1	26863223	.	T	A	.	.	MAF_INRAE=46.835;MAF_USDA=37.5
NC_035090.1	26863266	.	A	G	.	.	MAF_INRAE=48.101;MAF_USDA=30.588
NC_035090.1	26863284	.	T	A	.	.	MAF_INRAE=45.0;MAF_USDA=27.869
NC_035090.1	26863321	.	A	G	.	.	MAF_INRAE=46.203;MAF_USDA=48.235
NC_035090.1	26863345	.	C	A	.	.	MAF_INRAE=32.911;MAF_USDA=42.353
NC_035090.1	26863390	.	G	A	.	.	MAF_INRAE=37.342;MAF_USDA=10.0
NC_035090.1	26863518	.	C	T	.	.	MAF_INRAE=47.468;MAF_USDA=29.412
NC_035090.1	26863541	.	A	G	.	.	MAF_INRAE=26.316;MAF_USDA=12.941
NC_035090.1	26863571	.	T	G	.	.	MAF_INRAE=12.658;MAF_USDA=12.295
NC_035090.1	26863640	.	C	A	.	.	MAF_INRAE=48.101;MAF_USDA=29.412
NC_035090.1	26863694	.	A	T	.	.	MAF_INRAE=15.19;MAF_USDA=13.529
NC_035090.1	26863815	.	A	C	.	.	MAF_INRAE=26.316;MAF_USDA=45.294
NC_035090.1	26863816	.	A	T	.	.	MAF_USDA=45.294
NC_035090.1	26863830	.	G	T	.	.	MAF_INRAE=2.532;MAF_USDA=2.083
NC_035090.1	26863833	.	T	G	.	.	MAF_INRAE=17.5;MAF_USDA=12.941
NC_035090.1	26863847	.	C	T	.	.	MAF_INRAE=2.5;MAF_USDA=27.049
NC_035090.1	26863866	.	T	C	.	.	MAF_INRAE=48.101;MAF_USDA=29.412
NC_035090.1	26863911	.	C	A	.	.	MAF_INRAE=13.291;MAF_USDA=23.529
NC_035090.1	26863965	.	A	C	.	.	MAF_USDA=2.083
NC_035090.1	26863968	.	C	G	.	.	MAF_INRAE=3.333;MAF_USDA=29.412
NC_035090.1	26864053	.	T	C	.	.	MAF_INRAE=16.667;MAF_USDA=2.941
NC_035090.1	26864063	.	T	G	.	.	MAF_USDA=2.459
NC_035090.1	26864112	.	G	A	.	.	MAF_INRAE=12.658;MAF_USDA=6.471
NC_035090.1	26864120	.	C	G	.	.	MAF_USDA=1.639
NC_035090.1	26864135	.	G	T	.	.	MAF_INRAE=48.101;MAF_USDA=26.471
NC_035090.1	26864159	.	T	G	.	.	MAF_INRAE=27.848;MAF_USDA=40.588
NC_035090.1	26864530	.	A	G	.	.	MAF_USDA=7.647
NC_035090.1	26864531	.	A	T	.	.	MAF_INRAE=2.5;MAF_USDA=7.377
NC_035090.1	26864628	.	C	T	.	.	MAF_INRAE=34.177;MAF_USDA=48.235
NC_035090.1	26864740	.	A	G	.	.	MAF_INRAE=35.443;MAF_USDA=4.098
NC_035090.1	26864770	.	G	A	.	.	MAF_USDA=1.639
NC_035090.1	26864821	.	C	G	.	.	MAF_USDA=1.765
NC_035090.1	26864834	.	G	C	.	.	MAF_INRAE=27.215;MAF_USDA=18.235
NC_035090.1	26864838	.	A	T	.	.	MAF_USDA=14.118
NC_035090.1	26864948	.	C	G	.	.	MAF_USDA=4.098
NC_035090.1	26864955	.	C	T	.	.	MAF_USDA=3.279
NC_035090.1	26864971	.	G	T	.	.	MAF_USDA=4.167
NC_035090.1	26864993	.	C	T	.	.	MAF_INRAE=34.177;MAF_USDA=49.412
NC_035090.1	26865009	.	T	G	.	.	MAF_USDA=14.118
NC_035090.1	26865022	.	C	A	.	.	MAF_INRAE=13.924;MAF_USDA=1.639
NC_035090.1	26865029	.	A	T	.	.	MAF_USDA=3.279
NC_035090.1	26865126	.	A	C	.	.	MAF_INRAE=29.747;MAF_USDA=42.941
NC_035090.1	26865144	.	G	A	.	.	MAF_USDA=4.098
NC_035090.1	26865178	.	C	A	.	.	MAF_INRAE=15.19;MAF_USDA=12.353
NC_035090.1	26865246	.	A	G	.	.	MAF_USDA=7.059
NC_035090.1	26865252	.	T	G	.	.	MAF_INRAE=36.076;MAF_USDA=4.098
NC_035090.1	26865273	.	C	A	.	.	MAF_USDA=1.639
NC_035090.1	26865373	.	C	A	.	.	MAF_INRAE=15.19;MAF_USDA=13.529
NC_035090.1	26865423	.	T	C	.	.	MAF_INRAE=13.924;MAF_USDA=14.118
NC_035090.1	26865435	.	T	A	.	.	MAF_USDA=4.167
NC_035090.1	26865460	.	C	T	.	.	MAF_INRAE=2.532;MAF_USDA=2.083
NC_035090.1	26865465	.	A	T	.	.	MAF_INRAE=2.5;MAF_USDA=6.557
NC_035090.1	26865542	.	G	A	.	.	MAF_USDA=4.098
NC_035090.1	26865598	.	A	C	.	.	MAF_INRAE=29.114;MAF_USDA=20.588
NC_035090.1	26865600	.	A	C	.	.	MAF_INRAE=21.667;MAF_USDA=20.0
NC_035090.1	26865627	.	A	T	.	.	MAF_USDA=1.639
NC_035090.1	26865703	.	T	C	.	.	MAF_USDA=4.098
NC_035090.1	26865767	.	T	C	.	.	MAF_USDA=4.167
NC_035090.1	26865909	.	T	C	.	.	MAF_INRAE=5.263;MAF_USDA=4.118
NC_035090.1	26865941	.	A	T	.	.	MAF_USDA=2.459
NC_035090.1	26865954	.	C	A	.	.	MAF_INRAE=35.443;MAF_USDA=29.412
NC_035090.1	26866002	.	G	A	.	.	MAF_USDA=1.639
NC_035090.1	26866028	.	T	C	.	.	MAF_INRAE=5.263;MAF_USDA=18.75
NC_035090.1	26866038	.	C	A	.	.	MAF_INRAE=31.646;MAF_USDA=47.059
NC_035090.1	26866055	.	A	G	.	.	MAF_INRAE=5.263;MAF_USDA=5.882
NC_035090.1	26866059	.	C	T	.	.	MAF_INRAE=5.263;MAF_USDA=1.765
NC_035090.1	26866101	.	C	G	.	.	MAF_USDA=16.393
NC_035090.1	26866113	.	C	T	.	.	MAF_INRAE=15.0;MAF_USDA=12.5
NC_035090.1	26866116	.	T	G	.	.	MAF_INRAE=15.0;MAF_USDA=12.5
NC_035090.1	26866125	.	C	T	.	.	MAF_USDA=1.639
NC_035090.1	26866129	.	A	T	.	.	MAF_USDA=18.824
NC_035090.1	26866271	.	A	G	.	.	MAF_USDA=4.098
NC_035090.1	26866414	.	A	T	.	.	MAF_INRAE=16.456;MAF_USDA=11.765
NC_035090.1	26866626	.	C	T	.	.	MAF_USDA=2.083
NC_035090.1	26866761	.	G	C	.	.	MAF_INRAE=28.481;MAF_USDA=18.75
NC_035090.1	26866836	.	A	G	.	.	MAF_INRAE=31.013;MAF_USDA=4.098
NC_035090.1	26866851	.	C	A	.	.	MAF_USDA=1.639
NC_035090.1	26866858	.	G	T	.	.	MAF_USDA=1.639
NC_035090.1	26866915	.	G	A	.	.	MAF_USDA=14.118
NC_035090.1	26866930	.	G	T	.	.	MAF_INRAE=5.263;MAF_USDA=5.294
NC_035090.1	26866932	.	G	C	.	.	MAF_USDA=1.639
NC_035090.1	26866937	.	A	C	.	.	MAF_USDA=1.639
NC_035090.1	26866990	.	C	G	.	.	MAF_USDA=1.639
NC_035090.1	26867012	.	G	A	.	.	MAF_USDA=2.381
NC_035090.1	26867033	.	G	A	.	.	MAF_INRAE=21.053;MAF_USDA=8.333
NC_035090.1	26867126	.	G	A	.	.	MAF_INRAE=6.667
NC_035090.1	26867185	.	T	G	.	.	MAF_USDA=4.098
NC_035090.1	26867195	.	T	A	.	.	MAF_USDA=1.639
NC_035090.1	26867286	.	C	A	.	.	MAF_INRAE=36.709;MAF_USDA=9.412
NC_035090.1	26867298	.	G	T	.	.	MAF_USDA=3.279
NC_035090.1	26867459	.	G	A	.	.	MAF_INRAE=16.456;MAF_USDA=9.412
NC_035090.1	26867522	.	C	T	.	.	MAF_USDA=7.647
NC_035090.1	26867603	.	G	T	.	.	MAF_INRAE=12.025;MAF_USDA=13.934
NC_035090.1	26867687	.	C	T	.	.	MAF_USDA=7.647
NC_035090.1	26867688	.	T	C	.	.	MAF_USDA=8.235
NC_035090.1	26867689	.	G	C	.	.	MAF_USDA=8.235
NC_035090.1	26867690	.	T	A	.	.	MAF_USDA=8.235
NC_035090.1	26867697	.	G	A	.	.	MAF_INRAE=2.532;MAF_USDA=4.167
NC_035090.1	26867780	.	C	T	.	.	MAF_INRAE=16.456;MAF_USDA=9.412
NC_035090.1	26867988	.	G	A	.	.	MAF_USDA=1.639
NC_035090.1	26868005	.	G	A	.	.	MAF_INRAE=5.263;MAF_USDA=3.529
NC_035090.1	26868030	.	G	A	.	.	MAF_INRAE=14.557;MAF_USDA=8.235
NC_035090.1	26868164	.	C	T	.	.	MAF_INRAE=36.076;MAF_USDA=8.235
NC_035090.1	26868204	.	A	C	.	.	MAF_INRAE=31.013;MAF_USDA=35.882
NC_035090.1	26868216	.	G	A	.	.	MAF_INRAE=16.456;MAF_USDA=8.235
NC_035090.1	26868233	.	T	A	.	.	MAF_INRAE=14.557;MAF_USDA=6.471
NC_035090.1	26868274	.	G	A	.	.	MAF_INRAE=5.263;MAF_USDA=18.75
NC_035090.1	26868306	.	C	T	.	.	MAF_INRAE=35.443;MAF_USDA=4.098
NC_035090.1	26868318	.	G	A	.	.	MAF_USDA=1.639
NC_035090.1	26868442	.	C	A	.	.	MAF_INRAE=37.342;MAF_USDA=8.824
NC_035090.1	26868508	.	C	T	.	.	MAF_USDA=2.459
NC_035090.1	26868601	.	G	T	.	.	MAF_INRAE=5.263
NC_035090.1	26868631	.	G	A	.	.	MAF_INRAE=4.43;MAF_USDA=16.071
NC_035090.1	26868700	.	A	G,T	.	.	MAF_INRAE=31.646;MAF_USDA=36.905
NC_035090.1	26868730	.	G	T	.	.	MAF_USDA=3.333
NC_035090.1	26868756	.	C	G	.	.	MAF_INRAE=2.5
NC_035090.1	26868812	.	G	T	.	.	MAF_USDA=3.279
NC_035090.1	26868828	.	C	A	.	.	MAF_INRAE=14.557;MAF_USDA=6.471
NC_035090.1	26868873	.	C	T	.	.	MAF_INRAE=14.557;MAF_USDA=7.647
NC_035090.1	26868933	.	G	C	.	.	MAF_USDA=2.353
NC_035090.1	26868998	.	G	A	.	.	MAF_INRAE=13.924;MAF_USDA=5.294
NC_035090.1	26869000	.	G	A	.	.	MAF_INRAE=11.667;MAF_USDA=5.294
NC_035090.1	26869018	.	G	A	.	.	MAF_INRAE=4.43;MAF_USDA=15.882
NC_035090.1	26869043	.	G	A	.	.	MAF_INRAE=35.443;MAF_USDA=4.918
NC_035090.1	26869144	.	C	A	.	.	MAF_INRAE=16.667;MAF_USDA=2.941
NC_035090.1	26869159	.	C	A	.	.	MAF_INRAE=37.342;MAF_USDA=16.471
NC_035090.1	26869179	.	G	A	.	.	MAF_INRAE=13.924;MAF_USDA=1.639
NC_035090.1	26869180	.	G	A	.	.	MAF_USDA=4.098
NC_035090.1	26869189	.	A	T	.	.	MAF_INRAE=13.924;MAF_USDA=6.557
NC_035090.1	26869208	.	G	C	.	.	MAF_USDA=4.167
NC_035090.1	26869235	.	A	C	.	.	MAF_INRAE=35.443;MAF_USDA=4.098
NC_035090.1	26869239	.	C	A	.	.	MAF_USDA=3.279
NC_035090.1	26869246	.	C	A	.	.	MAF_USDA=2.459
NC_035090.1	26869247	.	T	C	.	.	MAF_USDA=3.279
NC_035090.1	26869295	.	T	G	.	.	MAF_INRAE=5.263;MAF_USDA=1.765
NC_035090.1	26869352	.	A	T	.	.	MAF_USDA=2.459
NC_035090.1	26869403	.	A	G	.	.	MAF_INRAE=18.987;MAF_USDA=42.353
NC_035090.1	26869411	.	C	T	.	.	MAF_USDA=1.639
NC_035090.1	26869424	.	C	T	.	.	MAF_INRAE=36.076;MAF_USDA=4.918
NC_035090.1	26869461	.	G	A	.	.	MAF_INRAE=14.557;MAF_USDA=6.471
NC_035090.1	26869463	.	G	A	.	.	MAF_INRAE=12.5;MAF_USDA=7.059
NC_035090.1	26869482	.	T	A	.	.	MAF_INRAE=15.823;MAF_USDA=11.176
NC_035090.1	26869499	.	C	T	.	.	MAF_INRAE=16.456;MAF_USDA=9.412
NC_035090.1	26869519	.	G	T	.	.	MAF_INRAE=16.456;MAF_USDA=9.412
NC_035090.1	26869520	.	G	A	.	.	MAF_USDA=1.639
NC_035090.1	26869558	.	G	A	.	.	MAF_INRAE=16.456;MAF_USDA=8.235
NC_035090.1	26869644	.	C	T	.	.	MAF_USDA=2.459
NC_035090.1	26869654	.	G	A	.	.	MAF_USDA=1.639
NC_035090.1	26869658	.	A	G	.	.	MAF_INRAE=33.544;MAF_USDA=45.882
NC_035090.1	26869675	.	T	G	.	.	MAF_USDA=23.529
NC_035090.1	26869698	.	C	T	.	.	MAF_INRAE=14.557;MAF_USDA=7.377
NC_035090.1	26869720	.	T	C	.	.	MAF_INRAE=18.987;MAF_USDA=43.75
NC_035090.1	26869726	.	G	T	.	.	MAF_USDA=22.917
NC_035090.1	26869754	.	C	T	.	.	MAF_USDA=3.279
NC_035090.1	26869795	.	T	G	.	.	MAF_INRAE=16.667;MAF_USDA=5.952
NC_035090.1	26869856	.	G	A	.	.	MAF_INRAE=29.114;MAF_USDA=30.0
NC_035090.1	26869903	.	T	C	.	.	MAF_USDA=4.167
NC_035090.1	26869970	.	C	T	.	.	MAF_INRAE=30.38;MAF_USDA=12.353
NC_035090.1	26870117	.	T	A	.	.	MAF_USDA=7.377
NC_035090.1	26870162	.	G	T	.	.	MAF_USDA=1.639
NC_035090.1	26870163	.	C	G	.	.	MAF_USDA=4.098
NC_035090.1	26870255	.	T	G	.	.	MAF_INRAE=4.43;MAF_USDA=5.294
NC_035090.1	26870439	.	G	T	.	.	MAF_USDA=11.765
NC_035090.1	26870453	.	G	A	.	.	MAF_USDA=9.016
NC_035090.1	26870523	.	C	A	.	.	MAF_INRAE=36.076;MAF_USDA=6.471
NC_035090.1	26870574	.	G	T	.	.	MAF_INRAE=36.076;MAF_USDA=14.706
NC_035090.1	26870639	.	T	C	.	.	MAF_USDA=4.118
NC_035090.1	26870672	.	G	C	.	.	MAF_USDA=12.353
NC_035090.1	26870692	.	C	T	.	.	MAF_INRAE=23.418
NC_035090.1	26870726	.	G	T	.	.	MAF_INRAE=35.443;MAF_USDA=4.706
NC_035090.1	26870827	.	T	A	.	.	MAF_USDA=5.738
NC_035090.1	26870845	.	A	T	.	.	MAF_USDA=5.738
NC_035090.1	26870994	.	A	C	.	.	MAF_INRAE=16.667;MAF_USDA=2.941
NC_035090.1	26871075	.	T	A	.	.	MAF_INRAE=5.696;MAF_USDA=13.095
NC_035090.1	26871095	.	G	T	.	.	MAF_USDA=3.333
NC_035090.1	26871124	.	T	C	.	.	MAF_INRAE=5.263;MAF_USDA=5.294
NC_035090.1	26871218	.	T	C	.	.	MAF_USDA=9.412
NC_035090.1	26871275	.	G	A	.	.	MAF_INRAE=13.291;MAF_USDA=22.941
NC_035090.1	26871288	.	T	A	.	.	MAF_INRAE=5.696;MAF_USDA=15.294
NC_035090.1	26871293	.	A	G	.	.	MAF_INRAE=40.506;MAF_USDA=30.0
NC_035090.1	26871359	.	T	A	.	.	MAF_INRAE=13.291;MAF_USDA=5.294
NC_035090.1	26871434	.	A	G	.	.	MAF_USDA=2.459
NC_035090.1	26871529	.	T	C	.	.	MAF_INRAE=47.368;MAF_USDA=19.643
NC_035090.1	26871544	.	T	A	.	.	MAF_INRAE=2.632;MAF_USDA=1.765
NC_035090.1	26871558	.	A	G	.	.	MAF_USDA=1.639
NC_035090.1	26871561	.	C	A	.	.	MAF_USDA=1.639
NC_035090.1	26871565	.	G	C	.	.	MAF_USDA=20.0
NC_035090.1	26871566	.	T	C	.	.	MAF_USDA=20.238
NC_035090.1	26871636	.	C	A	.	.	MAF_INRAE=34.81;MAF_USDA=3.279
NC_035090.1	26871748	.	C	A	.	.	MAF_USDA=29.167
NC_035090.1	26871751	.	C	T	.	.	MAF_USDA=10.417
NC_035090.1	26871922	.	T	G	.	.	MAF_USDA=25.0
NC_035090.1	26872107	.	A	T	.	.	MAF_USDA=6.25
NC_035090.1	26872120	.	A	G	.	.	MAF_USDA=22.917
NC_035090.1	26872226	.	G	A	.	.	MAF_USDA=14.583
NC_035090.1	26872318	.	T	A	.	.	MAF_USDA=29.167
NC_035090.1	26872396	.	A	T	.	.	MAF_USDA=2.083
NC_035090.1	26872413	.	A	G	.	.	MAF_INRAE=18.333;MAF_USDA=36.905
NC_035090.1	26872454	.	A	G	.	.	MAF_USDA=10.0
NC_035090.1	26872486	.	G	T	.	.	MAF_USDA=22.917
NC_035090.1	26872494	.	T	G	.	.	MAF_INRAE=38.333;MAF_USDA=4.167
NC_035090.1	26872560	.	A	G	.	.	MAF_INRAE=37.342;MAF_USDA=11.905
NC_035090.1	26872579	.	C	T	.	.	MAF_USDA=1.639
NC_035090.1	26872581	.	C	A	.	.	MAF_USDA=1.639
NC_035090.1	26876498	.	C	A	.	.	MAF_INRAE=6.962;MAF_USDA=11.765
NC_035090.1	26876527	.	C	A	.	.	MAF_INRAE=20.253;MAF_USDA=43.452
NC_035090.1	26876584	.	A	G	.	.	MAF_INRAE=6.329;MAF_USDA=14.118
NC_035090.1	26876698	.	G	C	.	.	MAF_USDA=2.083
NC_035090.1	26876819	.	T	C	.	.	MAF_INRAE=16.667;MAF_USDA=21.765
NC_035090.1	26876877	.	T	A	.	.	MAF_USDA=4.118
NC_035090.1	26876908	.	A	T	.	.	MAF_INRAE=25.316;MAF_USDA=34.706
NC_035090.1	26876937	.	T	C	.	.	MAF_USDA=3.279
NC_035090.1	26877018	.	T	A	.	.	MAF_INRAE=37.342;MAF_USDA=24.706
NC_035090.1	26877019	.	G	T	.	.	MAF_USDA=1.639
NC_035090.1	26877137	.	C	T	.	.	MAF_USDA=38.824
NC_035090.1	26877247	.	C	G	.	.	MAF_INRAE=36.709;MAF_USDA=34.118
NC_035090.1	26877272	.	G	A	.	.	MAF_INRAE=37.342;MAF_USDA=33.529
NC_035090.1	26877280	.	A	G	.	.	MAF_INRAE=13.291;MAF_USDA=1.765
NC_035090.1	26877332	.	G	A	.	.	MAF_INRAE=16.667;MAF_USDA=9.412
NC_035090.1	26877507	.	C	A	.	.	MAF_USDA=15.882
NC_035090.1	26877705	.	C	A	.	.	MAF_INRAE=16.667;MAF_USDA=6.25
NC_035090.1	26877820	.	A	C	.	.	MAF_USDA=2.941
NC_035090.1	26877933	.	T	A	.	.	MAF_INRAE=32.278;MAF_USDA=27.059
NC_035090.1	26877945	.	G	T	.	.	MAF_USDA=3.279
NC_035090.1	26878023	.	A	T	.	.	MAF_USDA=14.583
NC_035090.1	26878024	.	A	T	.	.	MAF_USDA=12.5
NC_035090.1	26878088	.	A	G	.	.	MAF_USDA=8.197
NC_035090.1	26878109	.	G	A	.	.	MAF_INRAE=13.291;MAF_USDA=2.459
NC_035090.1	26878148	.	A	G	.	.	MAF_INRAE=18.987;MAF_USDA=31.765
NC_035090.1	26878160	.	T	C	.	.	MAF_INRAE=18.987;MAF_USDA=38.69
NC_035090.1	26878190	.	G	A	.	.	MAF_USDA=4.098
NC_035090.1	26878203	.	T	C	.	.	MAF_USDA=2.941
NC_035090.1	26878220	.	C	T	.	.	MAF_USDA=8.197
NC_035090.1	26878221	.	C	A	.	.	MAF_USDA=8.197
NC_035090.1	26878229	.	G	C	.	.	MAF_USDA=4.167
NC_035090.1	26878340	.	C	T	.	.	MAF_USDA=6.25
NC_035090.1	26878348	.	A	T	.	.	MAF_INRAE=18.987;MAF_USDA=50.0
NC_035090.1	26878370	.	G	A	.	.	MAF_INRAE=18.987;MAF_USDA=40.0
NC_035090.1	26878378	.	C	T	.	.	MAF_USDA=4.098
NC_035090.1	26878425	.	C	A	.	.	MAF_INRAE=18.354;MAF_USDA=48.824
NC_035090.1	26878483	.	C	T	.	.	MAF_USDA=8.197
NC_035090.1	26878492	.	G	A	.	.	MAF_INRAE=17.722;MAF_USDA=45.294
NC_035090.1	26878514	.	T	G	.	.	MAF_USDA=3.279
NC_035090.1	26878644	.	T	C	.	.	MAF_INRAE=18.987;MAF_USDA=39.412
NC_035090.1	26878654	.	T	C	.	.	MAF_INRAE=18.987;MAF_USDA=39.412
NC_035090.1	26878666	.	G	A	.	.	MAF_USDA=12.353
NC_035090.1	26878711	.	T	C	.	.	MAF_INRAE=19.62;MAF_USDA=39.412
NC_035090.1	26878812	.	C	T	.	.	MAF_USDA=1.639
NC_035090.1	26878818	.	A	G	.	.	MAF_INRAE=17.722;MAF_USDA=12.353
NC_035090.1	26878832	.	C	T	.	.	MAF_USDA=11.765
NC_035090.1	26878838	.	C	A	.	.	MAF_USDA=27.059
NC_035090.1	26878839	.	T	G	.	.	MAF_USDA=26.471
NC_035090.1	26878873	.	C	T	.	.	MAF_USDA=1.639
NC_035090.1	26878906	.	C	T	.	.	MAF_USDA=4.167
NC_035090.1	26878919	.	C	A	.	.	MAF_INRAE=31.646;MAF_USDA=43.75
NC_035090.1	26878970	.	A	C	.	.	MAF_USDA=27.059
NC_035090.1	26878973	.	G	T	.	.	MAF_USDA=27.059
NC_035090.1	26879002	.	T	A	.	.	MAF_INRAE=31.013;MAF_USDA=24.706
NC_035090.1	26879054	.	A	C	.	.	MAF_INRAE=36.076;MAF_USDA=4.098
NC_035090.1	26879126	.	C	T	.	.	MAF_USDA=2.459
NC_035090.1	26879139	.	C	T	.	.	MAF_INRAE=18.354;MAF_USDA=31.765
NC_035090.1	26879141	.	C	A	.	.	MAF_INRAE=14.167;MAF_USDA=35.882
NC_035090.1	26879155	.	T	C	.	.	MAF_USDA=2.941
NC_035090.1	26879227	.	C	A	.	.	MAF_INRAE=18.354;MAF_USDA=35.882
NC_035090.1	26879275	.	G	A	.	.	MAF_USDA=2.941
NC_035090.1	26879306	.	C	T	.	.	MAF_USDA=2.459
NC_035090.1	26879343	.	A	G	.	.	MAF_USDA=6.25
NC_035090.1	26879353	.	G	C	.	.	MAF_USDA=2.941
NC_035090.1	26879375	.	T	A	.	.	MAF_USDA=2.941
NC_035090.1	26879377	.	A	T	.	.	MAF_USDA=2.941
NC_035090.1	26879381	.	G	T	.	.	MAF_INRAE=16.667;MAF_USDA=5.882
NC_035090.1	26879391	.	G	A	.	.	MAF_USDA=2.941
NC_035090.1	26879394	.	G	T	.	.	MAF_USDA=2.941
NC_035090.1	26879556	.	G	T	.	.	MAF_INRAE=2.5
NC_035090.1	26879561	.	A	C	.	.	MAF_INRAE=18.354;MAF_USDA=28.824
NC_035090.1	26879631	.	T	A	.	.	MAF_INRAE=2.5;MAF_USDA=1.639
NC_035090.1	26879642	.	A	T	.	.	MAF_INRAE=17.089;MAF_USDA=22.941
NC_035090.1	26879672	.	T	A	.	.	MAF_USDA=1.639
NC_035090.1	26879731	.	A	T	.	.	MAF_USDA=9.016
NC_035090.1	26879921	.	G	A	.	.	MAF_INRAE=13.924
NC_035090.1	26879953	.	T	G	.	.	MAF_INRAE=17.722;MAF_USDA=24.118
NC_035090.1	26880009	.	T	A	.	.	MAF_USDA=13.115
NC_035090.1	26880085	.	C	T	.	.	MAF_USDA=2.941
NC_035090.1	26880115	.	A	C	.	.	MAF_INRAE=17.722;MAF_USDA=24.118
NC_035090.1	26880204	.	A	C	.	.	MAF_USDA=13.333
NC_035090.1	26880205	.	A	T	.	.	MAF_USDA=16.667
NC_035090.1	26880253	.	A	T	.	.	MAF_INRAE=13.333
NC_035090.1	26880254	.	A	T	.	.	MAF_INRAE=26.667
NC_035090.1	26880363	.	G	T	.	.	MAF_USDA=9.836
NC_035090.1	26880366	.	T	A	.	.	MAF_USDA=6.25
NC_035090.1	26880385	.	A	T	.	.	MAF_INRAE=17.722;MAF_USDA=21.176
NC_035090.1	26880443	.	C	A	.	.	MAF_USDA=9.016
NC_035090.1	26880595	.	C	G	.	.	MAF_USDA=6.25
NC_035090.1	26880612	.	G	A	.	.	MAF_USDA=4.167
NC_035090.1	26880621	.	G	A	.	.	MAF_USDA=9.836
NC_035090.1	26880814	.	G	A	.	.	MAF_USDA=2.381
NC_035090.1	26880870	.	A	T	.	.	MAF_INRAE=5.263;MAF_USDA=5.294
NC_035090.1	26880924	.	C	G	.	.	MAF_USDA=3.279
NC_035090.1	26880928	.	T	A	.	.	MAF_USDA=8.197
NC_035090.1	26881008	.	C	T	.	.	MAF_USDA=1.639
NC_035090.1	26881024	.	T	G	.	.	MAF_INRAE=5.263;MAF_USDA=22.941
NC_035090.1	26881076	.	A	G	.	.	MAF_USDA=6.25
NC_035090.1	26881122	.	T	G	.	.	MAF_INRAE=19.62;MAF_USDA=42.941
NC_035090.1	26881127	.	C	T	.	.	MAF_USDA=2.459
NC_035090.1	26881180	.	G	C	.	.	MAF_USDA=3.279
NC_035090.1	26881238	.	A	C	.	.	MAF_USDA=2.083
NC_035090.1	26881242	.	T	G	.	.	MAF_USDA=1.639
NC_035090.1	26881416	.	C	A	.	.	MAF_INRAE=18.987;MAF_USDA=32.353
NC_035090.1	26881531	.	C	A	.	.	MAF_USDA=7.229
NC_035090.1	26881688	.	A	T	.	.	MAF_USDA=10.588
NC_035090.1	26881711	.	A	G	.	.	MAF_INRAE=20.253;MAF_USDA=31.176
NC_035090.1	26881758	.	C	A	.	.	MAF_USDA=1.639
NC_035090.1	26881900	.	A	G	.	.	MAF_USDA=2.083
NC_035090.1	26882167	.	G	T	.	.	MAF_USDA=17.647
NC_035090.1	26882180	.	C	T	.	.	MAF_INRAE=5.263;MAF_USDA=22.941
NC_035090.1	26882205	.	A	G	.	.	MAF_USDA=6.25
NC_035090.1	26882365	.	C	T	.	.	MAF_INRAE=16.667;MAF_USDA=6.25
NC_035090.1	26882367	.	G	T	.	.	MAF_INRAE=17.722;MAF_USDA=11.176
NC_035090.1	26882391	.	C	A	.	.	MAF_INRAE=17.722;MAF_USDA=8.235
NC_035090.1	26882459	.	C	A	.	.	MAF_USDA=1.639
NC_035090.1	26882478	.	T	C	.	.	MAF_INRAE=20.253;MAF_USDA=35.882
NC_035090.1	26882697	.	C	T	.	.	MAF_USDA=3.279
NC_035090.1	26882745	.	C	A	.	.	MAF_USDA=6.25
NC_035090.1	26882785	.	T	G	.	.	MAF_INRAE=20.253;MAF_USDA=37.647
NC_035090.1	26882898	.	T	C	.	.	MAF_INRAE=5.263;MAF_USDA=40.0
NC_035090.1	26882904	.	G	A	.	.	MAF_USDA=1.639
NC_035090.1	26882910	.	A	C	.	.	MAF_USDA=17.647
NC_035090.1	26882967	.	C	T	.	.	MAF_INRAE=5.263;MAF_USDA=39.412
NC_035090.1	26882968	.	A	T	.	.	MAF_USDA=46.471
NC_035090.1	26883024	.	G	T	.	.	MAF_USDA=2.459
NC_035090.1	26883041	.	C	A	.	.	MAF_INRAE=17.722;MAF_USDA=11.176
NC_035090.1	26883073	.	A	T	.	.	MAF_USDA=2.941
NC_035090.1	26883074	.	T	C	.	.	MAF_USDA=17.647
NC_035090.1	26883118	.	G	C	.	.	MAF_USDA=4.167
NC_035090.1	26883120	.	A	T	.	.	MAF_USDA=1.639
NC_035090.1	26883129	.	G	A	.	.	MAF_USDA=10.588
NC_035090.1	26883152	.	A	G	.	.	MAF_USDA=3.279
NC_035090.1	26883230	.	T	G	.	.	MAF_USDA=8.197
NC_035090.1	26883333	.	A	T	.	.	MAF_USDA=2.083
NC_035090.1	26883353	.	T	G	.	.	MAF_USDA=6.25
NC_035090.1	26883354	.	T	A	.	.	MAF_INRAE=14.557
NC_035090.1	26883355	.	T	A	.	.	MAF_USDA=16.667
NC_035090.1	26883358	.	T	A	.	.	MAF_USDA=16.667
NC_035090.1	26883407	.	A	C	.	.	MAF_USDA=10.588
NC_035090.1	26883547	.	G	A	.	.	MAF_USDA=34.706
NC_035090.1	26883576	.	G	A	.	.	MAF_USDA=16.667
NC_035090.1	26883616	.	A	G	.	.	MAF_USDA=10.588
NC_035090.1	26883672	.	A	C	.	.	MAF_USDA=3.279
NC_035090.1	26883675	.	G	T	.	.	MAF_USDA=4.098
NC_035090.1	26883719	.	C	T	.	.	MAF_USDA=1.639
NC_035090.1	26883741	.	A	C	.	.	MAF_USDA=4.098
NC_035090.1	26883886	.	A	C	.	.	MAF_USDA=10.588
NC_035090.1	26884424	.	C	T	.	.	MAF_USDA=34.706
NC_035090.1	26884446	.	A	C	.	.	MAF_INRAE=18.987;MAF_USDA=17.059
NC_035090.1	26884580	.	C	A	.	.	MAF_USDA=1.667
NC_035090.1	26884662	.	A	C	.	.	MAF_USDA=10.588
NC_035090.1	26884690	.	G	T	.	.	MAF_USDA=3.279
NC_035090.1	26884739	.	G	A	.	.	MAF_INRAE=20.253;MAF_USDA=37.647
NC_035090.1	26884771	.	T	G	.	.	MAF_INRAE=45.57;MAF_USDA=23.529
NC_035090.1	26884815	.	G	T	.	.	MAF_USDA=16.393
NC_035090.1	26884824	.	A	T	.	.	MAF_USDA=9.412
NC_035090.1	26884839	.	T	G	.	.	MAF_USDA=2.941
NC_035090.1	26884846	.	G	C	.	.	MAF_USDA=3.279
NC_035090.1	26884869	.	T	C	.	.	MAF_USDA=4.098
NC_035090.1	26884916	.	C	T	.	.	MAF_INRAE=20.253;MAF_USDA=36.471
NC_035090.1	26884965	.	C	A	.	.	MAF_INRAE=36.076;MAF_USDA=4.098
NC_035090.1	26885020	.	T	A	.	.	MAF_INRAE=13.924
NC_035090.1	26885094	.	G	A	.	.	MAF_INRAE=18.987;MAF_USDA=16.471
NC_035090.1	26885154	.	C	T	.	.	MAF_USDA=2.459
NC_035090.1	26885163	.	A	C	.	.	MAF_INRAE=16.456;MAF_USDA=41.176
NC_035090.1	26885165	.	T	A	.	.	MAF_USDA=25.294
NC_035090.1	26885170	.	A	C	.	.	MAF_INRAE=13.291;MAF_USDA=6.471
NC_035090.1	26885172	.	T	G	.	.	MAF_USDA=5.882
NC_035090.1	26885174	.	T	G	.	.	MAF_INRAE=11.667;MAF_USDA=40.588
NC_035090.1	26885349	.	G	T	.	.	MAF_USDA=1.639
NC_035090.1	26885380	.	A	G	.	.	MAF_INRAE=1.667;MAF_USDA=11.765
NC_035090.1	26885384	.	C	T	.	.	MAF_USDA=9.412
NC_035090.1	26885392	.	A	G	.	.	MAF_INRAE=5.263;MAF_USDA=5.882
NC_035090.1	26885440	.	T	C	.	.	MAF_USDA=12.353
NC_035090.1	26885534	.	G	T	.	.	MAF_INRAE=15.19;MAF_USDA=9.524
NC_035090.1	26885731	.	G	T	.	.	MAF_USDA=1.639
NC_035090.1	26885759	.	C	G	.	.	MAF_INRAE=2.532;MAF_USDA=2.083
NC_035090.1	26885840	.	G	A	.	.	MAF_INRAE=5.263;MAF_USDA=16.667
NC_035090.1	26886024	.	G	T	.	.	MAF_USDA=2.459
NC_035090.1	26886051	.	A	T	.	.	MAF_INRAE=5.263;MAF_USDA=5.294
NC_035090.1	26886094	.	C	T	.	.	MAF_INRAE=5.263;MAF_USDA=18.75
NC_035090.1	26886098	.	G	A	.	.	MAF_INRAE=1.667;MAF_USDA=45.882
NC_035090.1	26886103	.	T	C	.	.	MAF_USDA=32.941
NC_035090.1	26886149	.	C	T	.	.	MAF_INRAE=2.5
NC_035090.1	26886174	.	A	C	.	.	MAF_INRAE=1.667;MAF_USDA=46.471
NC_035090.1	26886178	.	T	G	.	.	MAF_USDA=2.459
NC_035090.1	26886204	.	T	A	.	.	MAF_INRAE=15.823;MAF_USDA=9.412
NC_035090.1	26886206	.	C	A	.	.	MAF_INRAE=1.667;MAF_USDA=47.647
NC_035090.1	26886209	.	A	C	.	.	MAF_INRAE=11.667;MAF_USDA=1.639
NC_035090.1	26886211	.	T	A	.	.	MAF_INRAE=2.532;MAF_USDA=2.083
NC_035090.1	26886254	.	C	A	.	.	MAF_USDA=1.639
NC_035090.1	26886273	.	A	C	.	.	MAF_INRAE=15.823;MAF_USDA=9.412
NC_035090.1	26886281	.	G	A	.	.	MAF_INRAE=2.5
NC_035090.1	26886301	.	G	C	.	.	MAF_USDA=19.412
NC_035090.1	26886392	.	T	G	.	.	MAF_INRAE=15.19;MAF_USDA=9.412
NC_035090.1	26886498	.	G	T	.	.	MAF_INRAE=15.19;MAF_USDA=9.412
NC_035090.1	26886586	.	T	A	.	.	MAF_USDA=1.639
NC_035090.1	26886595	.	T	A	.	.	MAF_INRAE=1.667;MAF_USDA=16.667
NC_035090.1	26886611	.	C	G	.	.	MAF_USDA=1.639
NC_035090.1	26886762	.	C	G	.	.	MAF_INRAE=15.19;MAF_USDA=9.412
NC_035090.1	26886787	.	C	T	.	.	MAF_INRAE=13.924;MAF_USDA=1.639
NC_035090.1	26886805	.	G	T	.	.	MAF_INRAE=15.19;MAF_USDA=10.0
NC_035090.1	26886957	.	A	G	.	.	MAF_INRAE=15.19;MAF_USDA=8.824
NC_035090.1	26887022	.	A	T	.	.	MAF_INRAE=1.667
NC_035090.1	26887137	.	A	T	.	.	MAF_USDA=4.098
NC_035090.1	26887151	.	T	C	.	.	MAF_USDA=2.459
NC_035090.1	26887330	.	G	A	.	.	MAF_INRAE=15.19;MAF_USDA=9.524
NC_035090.1	26887613	.	C	T	.	.	MAF_USDA=4.167
NC_035090.1	26887887	.	G	T	.	.	MAF_USDA=1.639
NC_035090.1	26887922	.	G	T	.	.	MAF_INRAE=15.19;MAF_USDA=4.706
NC_035090.1	26887954	.	G	A	.	.	MAF_INRAE=5.263;MAF_USDA=5.882
NC_035090.1	26887958	.	G	A	.	.	MAF_USDA=1.639
NC_035090.1	26887966	.	T	A	.	.	MAF_USDA=4.098
NC_035090.1	26887968	.	G	C	.	.	MAF_INRAE=17.722;MAF_USDA=34.118
NC_035090.1	26888034	.	T	G	.	.	MAF_USDA=6.471
NC_035090.1	26888151	.	G	T	.	.	MAF_INRAE=10.0;MAF_USDA=1.639
NC_035090.1	26888192	.	C	T	.	.	MAF_USDA=11.176
NC_035090.1	26888201	.	A	C	.	.	MAF_INRAE=17.722;MAF_USDA=34.118
NC_035090.1	26888289	.	G	T	.	.	MAF_USDA=2.459
NC_035090.1	26888501	.	A	G	.	.	MAF_USDA=6.25
NC_035090.1	26888537	.	T	A	.	.	MAF_INRAE=3.797;MAF_USDA=5.882
NC_035090.1	26888576	.	G	T	.	.	MAF_USDA=1.639
NC_035090.1	26888599	.	C	T	.	.	MAF_USDA=4.098
NC_035090.1	26888604	.	C	A	.	.	MAF_USDA=2.459
NC_035090.1	26888730	.	T	A	.	.	MAF_INRAE=19.62;MAF_USDA=35.294
NC_035090.1	26888781	.	G	A	.	.	MAF_USDA=6.25
NC_035090.1	26888805	.	G	A	.	.	MAF_USDA=2.459
NC_035090.1	26888851	.	G	T	.	.	MAF_INRAE=17.722;MAF_USDA=9.412
NC_035090.1	26888902	.	A	T	.	.	MAF_INRAE=18.354;MAF_USDA=9.412
NC_035090.1	26888926	.	T	C	.	.	MAF_USDA=3.279
NC_035090.1	26888931	.	T	A	.	.	MAF_USDA=2.083
NC_035090.1	26888967	.	C	A	.	.	MAF_USDA=4.098
NC_035090.1	26889099	.	T	C	.	.	MAF_USDA=4.118
NC_035090.1	26889199	.	T	C	.	.	MAF_INRAE=17.722;MAF_USDA=12.941
NC_035090.1	26889206	.	G	C	.	.	MAF_USDA=42.941
NC_035090.1	26889297	.	A	T	.	.	MAF_INRAE=17.722;MAF_USDA=10.0
NC_035090.1	26889325	.	C	T	.	.	MAF_INRAE=17.722;MAF_USDA=9.412
NC_035090.1	26889368	.	T	C	.	.	MAF_USDA=2.459
NC_035090.1	26889433	.	T	C	.	.	MAF_USDA=3.529
NC_035090.1	26889472	.	C	T	.	.	MAF_USDA=7.647
NC_035090.1	26889578	.	A	C	.	.	MAF_INRAE=19.62;MAF_USDA=35.882
NC_035090.1	26889614	.	T	A	.	.	MAF_USDA=2.459
NC_035090.1	26889616	.	A	G	.	.	MAF_USDA=1.639
NC_035090.1	26889721	.	G	T	.	.	MAF_INRAE=2.5;MAF_USDA=5.738
NC_035090.1	26889948	.	G	A	.	.	MAF_USDA=1.639
NC_035090.1	26890231	.	A	G	.	.	MAF_USDA=8.235
NC_035090.1	26890308	.	T	A	.	.	MAF_USDA=1.639
NC_035090.1	26890395	.	A	G	.	.	MAF_INRAE=3.797;MAF_USDA=5.952
NC_035090.1	26890586	.	G	A	.	.	MAF_USDA=1.667
NC_035090.1	26890825	.	G	A	.	.	MAF_USDA=1.639
NC_035090.1	26890939	.	G	T	.	.	MAF_USDA=45.294
NC_035090.1	26891053	.	G	T	.	.	MAF_INRAE=5.263;MAF_USDA=5.882
NC_035090.1	26891113	.	C	T	.	.	MAF_USDA=4.098
NC_035090.1	26891114	.	G	A	.	.	MAF_INRAE=5.263;MAF_USDA=5.882
NC_035090.1	26891138	.	A	G	.	.	MAF_USDA=44.118
NC_035090.1	26891187	.	G	T	.	.	MAF_INRAE=5.0
NC_035090.1	26891342	.	G	A	.	.	MAF_USDA=7.647
NC_035090.1	26891377	.	G	T	.	.	MAF_USDA=44.706
NC_035090.1	26891427	.	C	T	.	.	MAF_USDA=1.639
NC_035090.1	26891495	.	A	T	.	.	MAF_USDA=2.459
NC_035090.1	26891527	.	T	G	.	.	MAF_USDA=4.098
NC_035090.1	26891587	.	A	T	.	.	MAF_USDA=4.098
NC_035090.1	26891619	.	G	A	.	.	MAF_USDA=10.588
NC_035090.1	26891725	.	T	C	.	.	MAF_INRAE=17.722;MAF_USDA=9.412
NC_035090.1	26891823	.	A	C	.	.	MAF_INRAE=5.263;MAF_USDA=5.294
NC_035090.1	26891836	.	C	T	.	.	MAF_USDA=2.459
NC_035090.1	26891900	.	C	A	.	.	MAF_INRAE=41.667;MAF_USDA=38.235
NC_035090.1	26891901	.	A	C	.	.	MAF_USDA=44.118
NC_035090.1	26891903	.	A	T	.	.	MAF_USDA=18.75
NC_035090.1	26891904	.	A	T	.	.	MAF_USDA=18.75
NC_035090.1	26891905	.	A	T	.	.	MAF_INRAE=44.167;MAF_USDA=19.412
NC_035090.1	26891906	.	T	A	.	.	MAF_USDA=1.639
NC_035090.1	26891907	.	T	G	.	.	MAF_INRAE=32.278;MAF_USDA=28.235
NC_035090.1	26891924	.	G	A	.	.	MAF_USDA=1.639
NC_035090.1	26891936	.	G	T	.	.	MAF_USDA=1.639
NC_035090.1	26892051	.	G	A	.	.	MAF_USDA=1.639
NC_035090.1	26892078	.	T	C	.	.	MAF_USDA=11.765
NC_035090.1	26892079	.	C	G	.	.	MAF_USDA=41.765
NC_035090.1	26892163	.	C	A	.	.	MAF_USDA=4.098
NC_035090.1	26892222	.	G	T	.	.	MAF_USDA=7.647
NC_035090.1	26892536	.	G	A	.	.	MAF_USDA=2.459
NC_035090.1	26892563	.	T	C	.	.	MAF_USDA=1.639
NC_035090.1	26892581	.	C	T	.	.	MAF_INRAE=18.354;MAF_USDA=12.353
NC_035090.1	26892606	.	A	T	.	.	MAF_USDA=1.765
NC_035090.1	26892672	.	C	T	.	.	MAF_USDA=4.167
NC_035090.1	26892815	.	C	T	.	.	MAF_USDA=42.353
NC_035090.1	26893123	.	G	T	.	.	MAF_USDA=2.083
NC_035090.1	26893132	.	C	A	.	.	MAF_USDA=6.471
NC_035090.1	26893147	.	C	A	.	.	MAF_INRAE=15.0;MAF_USDA=29.268
NC_035090.1	26893159	.	G	A	.	.	MAF_INRAE=18.354;MAF_USDA=14.118
NC_035090.1	26893161	.	T	C	.	.	MAF_INRAE=14.167;MAF_USDA=14.118
NC_035090.1	26893257	.	G	A	.	.	MAF_INRAE=18.354;MAF_USDA=14.706
NC_035090.1	26893302	.	A	T	.	.	MAF_USDA=1.639
NC_035090.1	26893335	.	A	G	.	.	MAF_INRAE=5.263;MAF_USDA=5.294
NC_035090.1	26893336	.	G	T	.	.	MAF_USDA=5.294
NC_035090.1	26893356	.	T	C	.	.	MAF_USDA=5.294
NC_035090.1	26893376	.	A	C	.	.	MAF_USDA=11.176
NC_035090.1	26893401	.	G	T	.	.	MAF_INRAE=18.354;MAF_USDA=13.529
NC_035090.1	26893410	.	G	T	.	.	MAF_USDA=3.279
NC_035090.1	26893411	.	A	C	.	.	MAF_INRAE=18.354;MAF_USDA=13.529
NC_035090.1	26893412	.	A	T	.	.	MAF_INRAE=14.167;MAF_USDA=13.529
NC_035090.1	26893548	.	A	G	.	.	MAF_USDA=4.918
NC_035090.1	26893790	.	C	G	.	.	MAF_USDA=1.639
NC_035090.1	26893821	.	T	G	.	.	MAF_USDA=1.639
NC_035090.1	26893873	.	G	C	.	.	MAF_INRAE=12.025;MAF_USDA=6.557
NC_035090.1	26894001	.	G	T	.	.	MAF_INRAE=5.263;MAF_USDA=5.882
NC_035090.1	26894035	.	G	A	.	.	MAF_USDA=2.083
NC_035090.1	26894270	.	T	C	.	.	MAF_INRAE=5.263;MAF_USDA=20.833
NC_035090.1	26894370	.	A	C	.	.	MAF_INRAE=5.263;MAF_USDA=18.75
NC_035090.1	26894476	.	A	G	.	.	MAF_INRAE=18.987;MAF_USDA=35.294
NC_035090.1	26894640	.	G	A	.	.	MAF_USDA=3.279
NC_035090.1	26894642	.	G	T	.	.	MAF_INRAE=35.443;MAF_USDA=17.647
NC_035090.1	26894649	.	C	A	.	.	MAF_INRAE=3.165;MAF_USDA=6.471
NC_035090.1	26894683	.	A	T	.	.	MAF_USDA=2.083
NC_035090.1	26894690	.	G	A	.	.	MAF_USDA=4.098
NC_035090.1	26894796	.	T	G	.	.	MAF_INRAE=5.263;MAF_USDA=18.75
NC_035090.1	26894994	.	T	A	.	.	MAF_USDA=11.176
NC_035090.1	26895017	.	A	G	.	.	MAF_INRAE=20.253;MAF_USDA=35.294
NC_035090.1	26895145	.	G	A	.	.	MAF_INRAE=5.263;MAF_USDA=5.882
NC_035090.1	26895150	.	G	A	.	.	MAF_INRAE=11.392;MAF_USDA=12.353
NC_035090.1	26895176	.	G	T	.	.	MAF_INRAE=21.053;MAF_USDA=5.738
NC_035090.1	26895194	.	G	T	.	.	MAF_INRAE=5.263;MAF_USDA=18.75
NC_035090.1	26895240	.	C	T	.	.	MAF_USDA=7.377
NC_035090.1	26895249	.	G	C	.	.	MAF_USDA=4.098
NC_035090.1	26895280	.	A	T	.	.	MAF_USDA=2.941
NC_035090.1	26895371	.	C	T	.	.	MAF_INRAE=26.316;MAF_USDA=45.238
NC_035090.1	26895420	.	G	A	.	.	MAF_INRAE=20.253;MAF_USDA=27.647
NC_035090.1	26895432	.	G	A	.	.	MAF_INRAE=20.253;MAF_USDA=27.647
NC_035090.1	26895491	.	A	C	.	.	MAF_USDA=1.765
NC_035090.1	26895525	.	G	T	.	.	MAF_INRAE=26.316;MAF_USDA=40.0
NC_035090.1	26895571	.	G	A	.	.	MAF_INRAE=31.579;MAF_USDA=40.0
NC_035090.1	26895581	.	C	T	.	.	MAF_INRAE=26.316;MAF_USDA=38.824
NC_035090.1	26895597	.	T	A	.	.	MAF_INRAE=5.263;MAF_USDA=18.75
NC_035090.1	26895688	.	A	C	.	.	MAF_USDA=1.765
NC_035090.1	26895708	.	A	G	.	.	MAF_USDA=1.639
NC_035090.1	26895730	.	C	G	.	.	MAF_USDA=3.279
NC_035090.1	26895788	.	G	T	.	.	MAF_INRAE=21.053;MAF_USDA=5.738
NC_035090.1	26895806	.	A	C	.	.	MAF_INRAE=20.886;MAF_USDA=30.0
NC_035090.1	26895811	.	A	T	.	.	MAF_INRAE=5.263;MAF_USDA=10.588
NC_035090.1	26895938	.	C	T	.	.	MAF_INRAE=31.579;MAF_USDA=38.525
NC_035090.1	26896070	.	GTTTTTTC	GTTTTTTT	.	.	MAF_USDA=4.167
NC_035090.1	26896077	.	C	T	.	.	MAF_USDA=4.918
NC_035090.1	26896078	.	C	T	.	.	MAF_USDA=40.0
NC_035090.1	26896093	.	A	T	.	.	MAF_USDA=4.098
NC_035090.1	26896113	.	G	T	.	.	MAF_INRAE=12.658;MAF_USDA=6.557
NC_035090.1	26896203	.	A	T	.	.	MAF_USDA=12.5
NC_035090.1	26896235	.	A	T	.	.	MAF_INRAE=26.316;MAF_USDA=43.529
NC_035090.1	26896285	.	C	A	.	.	MAF_INRAE=11.392;MAF_USDA=10.0
NC_035090.1	26896361	.	C	A	.	.	MAF_USDA=11.176
NC_035090.1	26896370	.	T	C	.	.	MAF_INRAE=13.291;MAF_USDA=12.941
NC_035090.1	26896488	.	G	A	.	.	MAF_INRAE=21.053;MAF_USDA=5.738
NC_035090.1	26896490	.	T	A	.	.	MAF_INRAE=18.354;MAF_USDA=37.647
NC_035090.1	26896495	.	C	A	.	.	MAF_USDA=1.765
NC_035090.1	26896536	.	T	C	.	.	MAF_USDA=1.667
NC_035090.1	26896582	.	G	T	.	.	MAF_USDA=3.571
NC_035090.1	26896648	.	T	A	.	.	MAF_USDA=1.639
NC_035090.1	26896653	.	T	A	.	.	MAF_INRAE=18.987;MAF_USDA=41.176
NC_035090.1	26896689	.	G	T,C	.	.	MAF_INRAE=31.579
NC_035090.1	26896719	.	A	G	.	.	MAF_USDA=2.941
NC_035090.1	26896724	.	C	T	.	.	MAF_USDA=1.639
NC_035090.1	26896868	.	G	C	.	.	MAF_INRAE=5.263;MAF_USDA=5.882
NC_035090.1	26896949	.	C	T	.	.	MAF_USDA=4.098
NC_035090.1	26896954	.	A	C	.	.	MAF_INRAE=18.987;MAF_USDA=40.588
NC_035090.1	26897034	.	T	A	.	.	MAF_USDA=2.941
NC_035090.1	26897035	.	A	T	.	.	MAF_INRAE=18.354;MAF_USDA=44.706
NC_035090.1	26897049	.	G	T	.	.	MAF_USDA=1.639
NC_035090.1	26897051	.	T	C	.	.	MAF_INRAE=18.987;MAF_USDA=37.647
NC_035090.1	26897057	.	G	T	.	.	MAF_INRAE=18.987;MAF_USDA=50.0
NC_035090.1	26897099	.	C	G	.	.	MAF_USDA=4.706
NC_035090.1	26897381	.	A	G	.	.	MAF_USDA=2.941
NC_035090.1	26897387	.	A	G	.	.	MAF_INRAE=18.987;MAF_USDA=36.471
NC_035090.1	26897439	.	T	A	.	.	MAF_INRAE=3.165;MAF_USDA=5.882
NC_035090.1	26897522	.	C	T	.	.	MAF_INRAE=20.253;MAF_USDA=29.412
NC_035090.1	26897528	.	G	A	.	.	MAF_INRAE=5.263;MAF_USDA=12.5
NC_035090.1	26897548	.	A	T	.	.	MAF_INRAE=15.0
NC_035090.1	26897663	.	C	T	.	.	MAF_INRAE=21.053;MAF_USDA=6.557
NC_035090.1	26897710	.	G	T	.	.	MAF_INRAE=5.263;MAF_USDA=5.882
NC_035090.1	26897723	.	T	G	.	.	MAF_INRAE=16.667;MAF_USDA=5.882
NC_035090.1	26897749	.	A	G	.	.	MAF_INRAE=18.987;MAF_USDA=37.059
NC_035090.1	26897786	.	G	T	.	.	MAF_USDA=2.941
NC_035090.1	26897794	.	G	C	.	.	MAF_USDA=2.941
NC_035090.1	26897878	.	T	G	.	.	MAF_INRAE=21.053;MAF_USDA=1.667
NC_035090.1	26897902	.	A	G	.	.	MAF_USDA=3.012
NC_035090.1	26897928	.	C	T	.	.	MAF_USDA=2.083
NC_035090.1	26897971	.	C	A	.	.	MAF_USDA=3.571
NC_035090.1	26897979	.	C	A	.	.	MAF_USDA=8.333
NC_035090.1	26897991	.	G	A	.	.	MAF_USDA=4.167
NC_035090.1	26897998	.	G	A	.	.	MAF_USDA=2.941
NC_035090.1	26898265	.	T	A	.	.	MAF_USDA=1.639
NC_035090.1	26898283	.	A	G	.	.	MAF_INRAE=1.667
NC_035090.1	26898289	.	G	A	.	.	MAF_USDA=23.214
NC_035090.1	26898338	.	A	C	.	.	MAF_INRAE=21.053;MAF_USDA=1.639
NC_035090.1	26898506	.	A	G	.	.	MAF_USDA=4.167
NC_035090.1	26898560	.	C	A	.	.	MAF_USDA=11.176
NC_035090.1	26898571	.	C	T	.	.	MAF_USDA=2.941
NC_035090.1	26898615	.	C	A	.	.	MAF_USDA=10.656
NC_035090.1	26898616	.	A	T	.	.	MAF_INRAE=12.5;MAF_USDA=47.917
NC_035090.1	26898662	.	T	G	.	.	MAF_USDA=1.639
NC_035090.1	26898672	.	G	A	.	.	MAF_INRAE=18.987;MAF_USDA=41.176
NC_035090.1	26898721	.	A	G	.	.	MAF_USDA=2.941
NC_035090.1	26898733	.	C	T	.	.	MAF_USDA=4.098
NC_035090.1	26898745	.	A	T	.	.	MAF_INRAE=13.291;MAF_USDA=13.529
NC_035090.1	26898778	.	T	A	.	.	MAF_USDA=2.941
NC_035090.1	26898819	.	G	T	.	.	MAF_USDA=2.353
NC_035090.1	26898837	.	A	C	.	.	MAF_USDA=1.639
NC_035090.1	26898892	.	C	T	.	.	MAF_INRAE=18.987;MAF_USDA=50.0
NC_035090.1	26898913	.	A	G	.	.	MAF_INRAE=18.987;MAF_USDA=45.833
NC_035090.1	26898919	.	G	A	.	.	MAF_INRAE=2.5
NC_035090.1	26898970	.	T	G	.	.	MAF_USDA=2.941
NC_035090.1	26899053	.	C	T	.	.	MAF_USDA=11.765
NC_035090.1	26899136	.	A	G	.	.	MAF_USDA=2.941
NC_035090.1	26899170	.	C	G	.	.	MAF_INRAE=22.785;MAF_USDA=21.765
NC_035090.1	26899195	.	C	T	.	.	MAF_INRAE=18.987;MAF_USDA=41.176
NC_035090.1	26899299	.	A	T	.	.	MAF_INRAE=5.263;MAF_USDA=18.75
NC_035090.1	26899315	.	C	T	.	.	MAF_INRAE=21.053;MAF_USDA=5.738
NC_035090.1	26899373	.	C	T	.	.	MAF_USDA=2.459
NC_035090.1	26899398	.	C	T	.	.	MAF_INRAE=12.025;MAF_USDA=8.824
NC_035090.1	26899578	.	G	A	.	.	MAF_INRAE=20.253;MAF_USDA=34.706
NC_035090.1	26899598	.	T	C	.	.	MAF_INRAE=11.667;MAF_USDA=1.639
NC_035090.1	26899693	.	G	T	.	.	MAF_USDA=17.059
NC_035090.1	26899694	.	A	T	.	.	MAF_INRAE=8.861
NC_035090.1	26899710	.	G	A	.	.	MAF_INRAE=21.053;MAF_USDA=43.529
NC_035090.1	26899729	.	T	G	.	.	MAF_USDA=2.459
NC_035090.1	26899775	.	G	A	.	.	MAF_INRAE=20.253;MAF_USDA=31.765
NC_035090.1	26899784	.	A	C	.	.	MAF_INRAE=20.253;MAF_USDA=31.176
NC_035090.1	26899836	.	C	T	.	.	MAF_USDA=3.529
NC_035090.1	26899840	.	TA	TT	.	.	MAF_USDA=6.818
NC_035090.1	26899841	.	A	T	.	.	MAF_INRAE=10.0;MAF_USDA=3.279
NC_035090.1	26899849	.	T	G	.	.	MAF_USDA=3.529
NC_035090.1	26899970	.	C	T	.	.	MAF_INRAE=21.053;MAF_USDA=5.738
NC_035090.1	26900031	.	A	T	.	.	MAF_USDA=2.941
NC_035090.1	26900034	.	A	G	.	.	MAF_USDA=3.279
NC_035090.1	26900039	.	C	T	.	.	MAF_USDA=2.941
NC_035090.1	26900079	.	G	A	.	.	MAF_INRAE=20.253;MAF_USDA=35.294
NC_035090.1	26900085	.	G	A	.	.	MAF_USDA=4.118
NC_035090.1	26900089	.	C	T	.	.	MAF_USDA=4.118
NC_035090.1	26900093	.	A	T	.	.	MAF_INRAE=21.053;MAF_USDA=39.412
NC_035090.1	26900097	.	A	T	.	.	MAF_USDA=5.882
NC_035090.1	26900164	.	C	A	.	.	MAF_USDA=4.918
NC_035090.1	26900170	.	C	T	.	.	MAF_USDA=3.529
NC_035090.1	26900260	.	G	T	.	.	MAF_INRAE=9.494
NC_035090.1	26900318	.	G	A	.	.	MAF_INRAE=27.848;MAF_USDA=10.588
NC_035090.1	26900334	.	T	C	.	.	MAF_INRAE=5.263;MAF_USDA=4.118
NC_035090.1	26900351	.	G	A	.	.	MAF_INRAE=20.253;MAF_USDA=31.765
NC_035090.1	26900374	.	T	C	.	.	MAF_INRAE=21.053;MAF_USDA=41.176
NC_035090.1	26900480	.	A	T	.	.	MAF_INRAE=11.667;MAF_USDA=1.639
NC_035090.1	26900481	.	T	A	.	.	MAF_INRAE=11.667;MAF_USDA=1.639
NC_035090.1	26900620	.	C	T	.	.	MAF_INRAE=15.19;MAF_USDA=32.941
NC_035090.1	26900639	.	A	T	.	.	MAF_USDA=7.059
NC_035090.1	26900652	.	A	T	.	.	MAF_INRAE=15.19;MAF_USDA=36.471
NC_035090.1	26900653	.	T	C	.	.	MAF_INRAE=15.0;MAF_USDA=35.882
NC_035090.1	26900689	.	G	T	.	.	MAF_INRAE=10.526;MAF_USDA=48.235
NC_035090.1	26900782	.	G	A	.	.	MAF_INRAE=11.667;MAF_USDA=4.918
NC_035090.1	26900801	.	C	T	.	.	MAF_USDA=1.639
NC_035090.1	26900812	.	C	T	.	.	MAF_INRAE=10.526;MAF_USDA=42.353
NC_035090.1	26900867	.	A	T	.	.	MAF_INRAE=10.526;MAF_USDA=8.824
NC_035090.1	26900874	.	T	C	.	.	MAF_INRAE=15.19;MAF_USDA=38.824
NC_035090.1	26900894	.	T	C	.	.	MAF_USDA=9.412
NC_035090.1	26900898	.	T	C	.	.	MAF_USDA=30.588
NC_035090.1	26900901	.	G	T	.	.	MAF_USDA=1.639
NC_035090.1	26900922	.	T	C	.	.	MAF_INRAE=5.263;MAF_USDA=15.294
NC_035090.1	26900945	.	A	G	.	.	MAF_INRAE=5.263;MAF_USDA=14.118
NC_035090.1	26900950	.	C	A	.	.	MAF_INRAE=10.833;MAF_USDA=1.639
NC_035090.1	26900987	.	A	C	.	.	MAF_USDA=2.083
NC_035090.1	26900989	.	T	G	.	.	MAF_USDA=2.083
NC_035090.1	26900995	.	C	T	.	.	MAF_INRAE=5.263;MAF_USDA=20.588
NC_035090.1	26901016	.	C	A	.	.	MAF_USDA=10.0
NC_035090.1	26901052	.	C	A	.	.	MAF_INRAE=20.253;MAF_USDA=30.0
NC_035090.1	26901073	.	C	T	.	.	MAF_USDA=3.279
NC_035090.1	26901102	.	G	T	.	.	MAF_INRAE=2.5
NC_035090.1	26901103	.	T	C	.	.	MAF_INRAE=2.532;MAF_USDA=2.083
NC_035090.1	26901144	.	T	C	.	.	MAF_INRAE=13.291;MAF_USDA=18.235
NC_035090.1	26901177	.	C	T	.	.	MAF_INRAE=5.263;MAF_USDA=45.882
NC_035090.1	26901180	.	A	G	.	.	MAF_USDA=5.882
NC_035090.1	26901185	.	G	T	.	.	MAF_INRAE=5.263;MAF_USDA=5.294
NC_035090.1	26901232	.	T	A	.	.	MAF_INRAE=5.263;MAF_USDA=11.31
NC_035090.1	26901233	.	C	G	.	.	MAF_USDA=2.459
NC_035090.1	26901318	.	C	T	.	.	MAF_INRAE=3.165;MAF_USDA=6.471
NC_035090.1	26901406	.	C	G	.	.	MAF_INRAE=3.165;MAF_USDA=5.882
NC_035090.1	26901411	.	T	C	.	.	MAF_USDA=1.639
NC_035090.1	26901474	.	G	T	.	.	MAF_INRAE=15.823;MAF_USDA=47.647
NC_035090.1	26901524	.	G	T	.	.	MAF_INRAE=10.526
NC_035090.1	26901527	.	T	G	.	.	MAF_USDA=9.639
NC_035090.1	26901529	.	G	T	.	.	MAF_INRAE=9.167
NC_035090.1	26901540	.	C	T	.	.	MAF_INRAE=5.263;MAF_USDA=5.882
NC_035090.1	26901737	.	G	T	.	.	MAF_INRAE=30.38;MAF_USDA=46.471
NC_035090.1	26901770	.	A	C	.	.	MAF_INRAE=4.43;MAF_USDA=23.81
NC_035090.1	26901936	.	G	T	.	.	MAF_USDA=2.083
NC_035090.1	26902071	.	G	A	.	.	MAF_USDA=1.639
NC_035090.1	26902112	.	G	A	.	.	MAF_INRAE=5.063;MAF_USDA=10.588
NC_035090.1	26902158	.	C	T	.	.	MAF_USDA=2.353
NC_035090.1	26902170	.	A	C	.	.	MAF_USDA=2.353
NC_035090.1	26902670	.	C	T	.	.	MAF_USDA=3.279
NC_035090.1	26902684	.	G	C	.	.	MAF_USDA=1.639
NC_035090.1	26902758	.	A	C	.	.	MAF_INRAE=21.053;MAF_USDA=33.529
NC_035090.1	26902875	.	C	T	.	.	MAF_USDA=5.294
NC_035090.1	26902930	.	C	A	.	.	MAF_USDA=2.174
NC_035090.1	26902999	.	C	T	.	.	MAF_USDA=3.279
NC_035090.1	26903049	.	G	A	.	.	MAF_USDA=12.5
NC_035090.1	26903096	.	A	G	.	.	MAF_INRAE=17.722;MAF_USDA=28.824
NC_035090.1	26903144	.	G	T	.	.	MAF_USDA=5.0
NC_035090.1	26903153	.	T	C	.	.	MAF_INRAE=11.667;MAF_USDA=1.667
NC_035090.1	26903169	.	T	A	.	.	MAF_INRAE=3.797;MAF_USDA=7.647
NC_035090.1	26903179	.	G	T	.	.	MAF_INRAE=5.696;MAF_USDA=48.235
NC_035090.1	26903192	.	T	C	.	.	MAF_INRAE=17.089;MAF_USDA=43.529
NC_035090.1	26903392	.	C	A	.	.	MAF_USDA=2.459
NC_035090.1	26903404	.	A	G	.	.	MAF_INRAE=3.797;MAF_USDA=7.647
NC_035090.1	26903431	.	T	G	.	.	MAF_USDA=4.098
NC_035090.1	26903606	.	T	G	.	.	MAF_USDA=1.639
NC_035090.1	26903664	.	G	A	.	.	MAF_USDA=2.459
NC_035090.1	26903747	.	C	T	.	.	MAF_USDA=4.098
NC_035090.1	26903766	.	C	T	.	.	MAF_USDA=3.279
NC_035090.1	26903780	.	T	G	.	.	MAF_USDA=37.647
NC_035090.1	26903870	.	C	T	.	.	MAF_INRAE=12.658;MAF_USDA=44.118
NC_035090.1	26903908	.	C	T	.	.	MAF_USDA=3.279
NC_035090.1	26903942	.	T	C	.	.	MAF_USDA=1.639
NC_035090.1	26904032	.	C	T	.	.	MAF_INRAE=22.785;MAF_USDA=23.529
NC_035090.1	26904057	.	T	A	.	.	MAF_USDA=3.279
NC_035090.1	26904063	.	C	G	.	.	MAF_INRAE=16.456;MAF_USDA=41.176
NC_035090.1	26904071	.	A	C	.	.	MAF_USDA=3.279
NC_035090.1	26904126	.	G	T	.	.	MAF_INRAE=5.263;MAF_USDA=4.118
NC_035090.1	26904133	.	C	A	.	.	MAF_INRAE=5.263;MAF_USDA=5.294
NC_035090.1	26904649	.	A	G	.	.	MAF_USDA=22.917
NC_035090.1	26904650	.	C	T	.	.	MAF_USDA=25.0
NC_035090.1	26904689	.	T	G	.	.	MAF_USDA=39.13
NC_035090.1	26904745	.	C	T	.	.	MAF_USDA=4.348
NC_035090.1	26904804	.	C	A	.	.	MAF_USDA=4.167
NC_035090.1	26904831	.	C	A	.	.	MAF_USDA=4.167
NC_035090.1	26904882	.	A	T	.	.	MAF_USDA=12.5
NC_035090.1	26904937	.	G	A	.	.	MAF_USDA=3.529
NC_035090.1	26904985	.	A	T	.	.	MAF_INRAE=19.62;MAF_USDA=37.059
NC_035090.1	26905070	.	A	G	.	.	MAF_USDA=2.941
NC_035090.1	26905103	.	T	C	.	.	MAF_INRAE=11.667;MAF_USDA=2.459
NC_035090.1	26905162	.	G	A	.	.	MAF_USDA=7.377
NC_035090.1	26905192	.	A	G	.	.	MAF_USDA=10.417
NC_035090.1	26905214	.	G	A	.	.	MAF_USDA=4.918
NC_035090.1	26905218	.	A	G	.	.	MAF_USDA=18.75
NC_035090.1	26905230	.	C	G	.	.	MAF_USDA=4.167
NC_035090.1	26905244	.	A	G	.	.	MAF_USDA=27.083
NC_035090.1	26905269	.	T	C	.	.	MAF_USDA=4.918
NC_035090.1	26905270	.	A	G	.	.	MAF_USDA=12.353
NC_035090.1	26905340	.	C	T	.	.	MAF_INRAE=36.842;MAF_USDA=25.294
NC_035090.1	26905365	.	G	T	.	.	MAF_USDA=2.083
NC_035090.1	26905377	.	T	A	.	.	MAF_INRAE=5.263;MAF_USDA=13.529
NC_035090.1	26905399	.	G	A	.	.	MAF_USDA=2.459
NC_035090.1	26905489	.	G	A	.	.	MAF_INRAE=11.667;MAF_USDA=6.667
NC_035090.1	26905503	.	C	T	.	.	MAF_INRAE=5.263;MAF_USDA=7.059
NC_035090.1	26905549	.	G	T	.	.	MAF_INRAE=5.263;MAF_USDA=5.882
NC_035090.1	26905594	.	T	G	.	.	MAF_USDA=2.542
NC_035090.1	26905600	.	A	C	.	.	MAF_USDA=12.5
NC_035090.1	26905602	.	A	C	.	.	MAF_USDA=10.417
NC_035090.1	26905603	.	A	G	.	.	MAF_USDA=10.417
NC_035090.1	26905604	.	A	C	.	.	MAF_USDA=12.5
NC_035090.1	26905605	.	T	C	.	.	MAF_USDA=12.5
NC_035090.1	26905659	.	A	G	.	.	MAF_USDA=12.353
NC_035090.1	26905690	.	T	G	.	.	MAF_USDA=1.765
NC_035090.1	26905695	.	G	A	.	.	MAF_INRAE=20.886;MAF_USDA=30.0
NC_035090.1	26905705	.	C	A	.	.	MAF_INRAE=5.263;MAF_USDA=5.882
NC_035090.1	26905899	.	T	A	.	.	MAF_INRAE=3.797;MAF_USDA=17.059
NC_035090.1	26905938	.	C	T	.	.	MAF_INRAE=20.886;MAF_USDA=30.0
NC_035090.1	26905990	.	G	A	.	.	MAF_USDA=2.459
NC_035090.1	26906027	.	A	T	.	.	MAF_INRAE=3.797;MAF_USDA=17.647
NC_035090.1	26906061	.	C	G	.	.	MAF_USDA=3.279
NC_035090.1	26906135	.	AC	AT	.	.	MAF_USDA=16.667
NC_035090.1	26906136	.	C	T	.	.	MAF_INRAE=7.595
NC_035090.1	26906166	.	T	G	.	.	MAF_INRAE=3.797;MAF_USDA=15.882
NC_035090.1	26906202	.	G	A	.	.	MAF_INRAE=12.5;MAF_USDA=40.0
NC_035090.1	26906258	.	A	G	.	.	MAF_INRAE=16.456;MAF_USDA=21.765
NC_035090.1	26906291	.	G	C	.	.	MAF_USDA=4.706
NC_035090.1	26906335	.	G	A	.	.	MAF_USDA=4.098
NC_035090.1	26906420	.	C	T	.	.	MAF_USDA=1.639
NC_035090.1	26906449	.	G	A	.	.	MAF_USDA=2.459
NC_035090.1	26906453	.	G	A	.	.	MAF_INRAE=11.667;MAF_USDA=1.639
NC_035090.1	26906456	.	A	G	.	.	MAF_INRAE=7.595;MAF_USDA=19.412
NC_035090.1	26906460	.	T	A	.	.	MAF_USDA=4.167
NC_035090.1	26906461	.	A	T	.	.	MAF_INRAE=26.667;MAF_USDA=25.0
NC_035090.1	26906462	.	A	T	.	.	MAF_USDA=1.639
NC_035090.1	26906470	.	A	T	.	.	MAF_USDA=14.583
NC_035090.1	26906516	.	G	T	.	.	MAF_USDA=7.647
NC_035090.1	26906565	.	A	G	.	.	MAF_USDA=3.279
NC_035090.1	26906566	.	C	G	.	.	MAF_USDA=6.557
NC_035090.1	26906597	.	T	A	.	.	MAF_USDA=26.471
NC_035090.1	26907215	.	T	G	.	.	MAF_USDA=8.333
NC_035090.1	26907218	.	T	G	.	.	MAF_USDA=10.417
NC_035090.1	26907231	.	T	A	.	.	MAF_USDA=16.667
NC_035090.1	26907339	.	T	C	.	.	MAF_USDA=1.724
NC_035090.1	26907496	.	G	C	.	.	MAF_USDA=47.917
NC_035090.1	26907505	.	G	A	.	.	MAF_INRAE=21.053;MAF_USDA=1.639
NC_035090.1	26907515	.	A	T	.	.	MAF_INRAE=21.053;MAF_USDA=2.459
NC_035090.1	26907547	.	A	G	.	.	MAF_INRAE=21.053;MAF_USDA=5.0
NC_035090.1	26907550	.	T	G	.	.	MAF_USDA=5.0
NC_035090.1	26907564	.	CCA	CCG	.	.	MAF_USDA=47.917
NC_035090.1	26907566	.	A	G	.	.	MAF_INRAE=6.962;MAF_USDA=32.5
NC_035090.1	26907579	.	G	A	.	.	MAF_USDA=5.952
NC_035090.1	26907687	.	C	T	.	.	MAF_USDA=2.083
NC_035090.1	26907744	.	G	A	.	.	MAF_USDA=4.167
NC_035090.1	26907756	.	C	T	.	.	MAF_USDA=3.529
NC_035090.1	26907779	.	G	T	.	.	MAF_USDA=3.279
NC_035090.1	26907827	.	T	C	.	.	MAF_INRAE=27.215;MAF_USDA=39.881
NC_035090.1	26907841	.	G	C	.	.	MAF_INRAE=2.5
NC_035090.1	26907945	.	G	A	.	.	MAF_USDA=5.0
NC_035090.1	26908018	.	A	G	.	.	MAF_USDA=4.167
NC_035090.1	26908022	.	A	C	.	.	MAF_USDA=5.0
NC_035090.1	26908035	.	A	G	.	.	MAF_INRAE=21.053;MAF_USDA=10.0
NC_035090.1	26908041	.	C	A	.	.	MAF_USDA=6.667
NC_035090.1	26908065	.	G	A	.	.	MAF_USDA=5.085
NC_035090.1	26908069	.	G	C	.	.	MAF_INRAE=11.667;MAF_USDA=9.036
NC_035090.1	26908105	.	T	C	.	.	MAF_INRAE=10.833;MAF_USDA=3.333
NC_035090.1	26908133	.	C	A	.	.	MAF_INRAE=11.392;MAF_USDA=3.571
NC_035090.1	26908146	.	A	G	.	.	MAF_USDA=4.762
NC_035090.1	26908185	.	G	T	.	.	MAF_INRAE=27.848;MAF_USDA=38.69
NC_035090.1	26908191	.	G	A	.	.	MAF_USDA=2.083
NC_035090.1	26908229	.	C	A	.	.	MAF_USDA=3.333
NC_035090.1	26908234	.	T	C	.	.	MAF_USDA=3.333
NC_035090.1	26908243	.	T	G	.	.	MAF_USDA=2.5
NC_035090.1	26908266	.	A	T	.	.	MAF_USDA=2.5
NC_035090.1	26908268	.	G	T	.	.	MAF_INRAE=34.81
NC_035090.1	26908428	.	C	T	.	.	MAF_INRAE=5.063
NC_035090.1	26908432	.	A	G	.	.	MAF_USDA=7.647
NC_035090.1	26908448	.	G	A	.	.	MAF_USDA=3.279
NC_035090.1	26908518	.	A	G	.	.	MAF_INRAE=39.873;MAF_USDA=6.25
NC_035090.1	26908704	.	T	C	.	.	MAF_INRAE=27.848;MAF_USDA=46.471
NC_035090.1	26908725	.	G	A	.	.	MAF_USDA=6.471
NC_035090.1	26908736	.	G	A	.	.	MAF_USDA=2.941
NC_035090.1	26908783	.	T	A	.	.	MAF_INRAE=29.747;MAF_USDA=47.647
NC_035090.1	26908787	.	T	A	.	.	MAF_USDA=13.115
NC_035090.1	26908804	.	G	T	.	.	MAF_USDA=11.475
NC_035090.1	26908914	.	T	C	.	.	MAF_INRAE=27.848;MAF_USDA=46.471
NC_035090.1	26908928	.	A	T	.	.	MAF_USDA=4.918
NC_035090.1	26908977	.	A	G	.	.	MAF_INRAE=34.177;MAF_USDA=41.765
NC_035090.1	26909099	.	T	G	.	.	MAF_INRAE=21.053;MAF_USDA=16.393
NC_035090.1	26909139	.	G	C	.	.	MAF_USDA=2.459
NC_035090.1	26909228	.	C	T	.	.	MAF_USDA=6.25
NC_035090.1	26909300	.	T	C	.	.	MAF_INRAE=28.481;MAF_USDA=37.059
NC_035090.1	26909538	.	C	T	.	.	MAF_INRAE=5.263;MAF_USDA=7.059
NC_035090.1	26909596	.	C	A	.	.	MAF_USDA=5.882
NC_035090.1	26909762	.	G	A	.	.	MAF_INRAE=2.5
NC_035090.1	26909771	.	A	G	.	.	MAF_INRAE=2.532;MAF_USDA=2.941
NC_035090.1	26909834	.	A	G	.	.	MAF_USDA=8.197
NC_035090.1	26909880	.	G	T	.	.	MAF_INRAE=11.667;MAF_USDA=1.639
NC_035090.1	26909939	.	C	T	.	.	MAF_USDA=6.557
NC_035090.1	26910025	.	C	T	.	.	MAF_USDA=21.739
NC_035090.1	26910617	.	C	T	.	.	MAF_INRAE=21.053;MAF_USDA=7.627
NC_035090.1	26910684	.	G	A	.	.	MAF_USDA=1.667
NC_035090.1	26910786	.	C	T	.	.	MAF_USDA=3.279
NC_035090.1	26910793	.	G	T	.	.	MAF_INRAE=37.975;MAF_USDA=18.235
NC_035090.1	26910892	.	C	A	.	.	MAF_INRAE=5.263;MAF_USDA=5.882
NC_035090.1	26910927	.	T	C	.	.	MAF_INRAE=31.646;MAF_USDA=39.412
NC_035090.1	26910929	.	A	G	.	.	MAF_USDA=4.098
NC_035090.1	26911022	.	A	G	.	.	MAF_USDA=4.098
NC_035090.1	26911025	.	G	T	.	.	MAF_USDA=4.098
NC_035090.1	26911100	.	G	A	.	.	MAF_INRAE=5.263;MAF_USDA=16.667
NC_035090.1	26911282	.	G	T	.	.	MAF_INRAE=34.177
NC_035090.1	26911333	.	T	G	.	.	MAF_INRAE=18.987;MAF_USDA=47.647
NC_035090.1	26911456	.	T	C	.	.	MAF_USDA=6.25
NC_035090.1	26911474	.	T	C	.	.	MAF_USDA=4.706
NC_035090.1	26911480	.	A	G	.	.	MAF_INRAE=18.987;MAF_USDA=47.647
NC_035090.1	26911576	.	G	A	.	.	MAF_INRAE=16.456;MAF_USDA=34.118
NC_035090.1	26911791	.	A	C	.	.	MAF_INRAE=18.987;MAF_USDA=47.059
NC_035090.1	26911815	.	A	G	.	.	MAF_INRAE=18.987;MAF_USDA=47.647
NC_035090.1	26911858	.	C	T	.	.	MAF_INRAE=16.456;MAF_USDA=16.471
NC_035090.1	26911907	.	A	G	.	.	MAF_INRAE=16.456;MAF_USDA=34.118
NC_035090.1	26911965	.	C	A	.	.	MAF_INRAE=5.263;MAF_USDA=16.667
NC_035090.1	26911992	.	G	A	.	.	MAF_USDA=3.279
NC_035090.1	26912068	.	G	C	.	.	MAF_INRAE=31.646;MAF_USDA=40.0
NC_035090.1	26912130	.	G	A	.	.	MAF_USDA=1.639
NC_035090.1	26912163	.	A	C	.	.	MAF_USDA=3.279
NC_035090.1	26912276	.	T	A	.	.	MAF_INRAE=24.684;MAF_USDA=11.176
NC_035090.1	26912277	.	T	A	.	.	MAF_INRAE=30.0;MAF_USDA=45.294
NC_035090.1	26912284	.	G	A	.	.	MAF_INRAE=37.975;MAF_USDA=31.25
NC_035090.1	26912345	.	C	T	.	.	MAF_USDA=4.098
NC_035090.1	26912354	.	T	C	.	.	MAF_INRAE=18.987;MAF_USDA=50.0
NC_035090.1	26912467	.	G	A	.	.	MAF_INRAE=5.263;MAF_USDA=5.294
NC_035090.1	26912508	.	T	C	.	.	MAF_USDA=3.279
NC_035090.1	26912543	.	C	T	.	.	MAF_INRAE=21.053;MAF_USDA=14.706
NC_035090.1	26912556	.	A	G	.	.	MAF_INRAE=5.263;MAF_USDA=4.706
NC_035090.1	26912582	.	C	A	.	.	MAF_USDA=11.176
NC_035090.1	26912626	.	G	A	.	.	MAF_INRAE=18.987;MAF_USDA=47.647
NC_035090.1	26912634	.	T	C	.	.	MAF_INRAE=16.456;MAF_USDA=33.529
NC_035090.1	26912662	.	C	A	.	.	MAF_USDA=4.118
NC_035090.1	26912668	.	G	T	.	.	MAF_INRAE=18.987;MAF_USDA=47.647
NC_035090.1	26912767	.	A	T	.	.	MAF_INRAE=21.053
NC_035090.1	26912778	.	C	A	.	.	MAF_INRAE=3.333;MAF_USDA=15.294
NC_035090.1	26912779	.	T	C	.	.	MAF_USDA=1.639
NC_035090.1	26912780	.	C	T	.	.	MAF_INRAE=5.263;MAF_USDA=7.059
NC_035090.1	26912799	.	C	G	.	.	MAF_INRAE=16.456;MAF_USDA=15.882
NC_035090.1	26912815	.	C	T	.	.	MAF_USDA=2.083
NC_035090.1	26912829	.	G	T	.	.	MAF_USDA=3.279
NC_035090.1	26912836	.	A	C	.	.	MAF_USDA=4.918
NC_035090.1	26912851	.	T	A	.	.	MAF_USDA=3.279
NC_035090.1	26912852	.	T	A	.	.	MAF_INRAE=15.19;MAF_USDA=22.951
NC_035090.1	26912856	.	A	T	.	.	MAF_USDA=3.279
NC_035090.1	26912859	.	T	A	.	.	MAF_USDA=3.279
NC_035090.1	26912860	.	G	T	.	.	MAF_INRAE=21.519;MAF_USDA=37.5
NC_035090.1	26912940	.	T	A	.	.	MAF_INRAE=37.342;MAF_USDA=24.118
NC_035090.1	26913003	.	T	A	.	.	MAF_USDA=3.279
NC_035090.1	26913021	.	T	G	.	.	MAF_INRAE=18.987;MAF_USDA=47.647
NC_035090.1	26913088	.	G	A	.	.	MAF_USDA=3.279
NC_035090.1	26913208	.	C	T	.	.	MAF_USDA=3.279
NC_035090.1	26913218	.	T	C	.	.	MAF_INRAE=3.333;MAF_USDA=7.647
NC_035090.1	26913235	.	T	A	.	.	MAF_USDA=1.639
NC_035090.1	26913272	.	C	T	.	.	MAF_INRAE=5.263;MAF_USDA=5.294
NC_035090.1	26913287	.	C	T	.	.	MAF_USDA=1.639
NC_035090.1	26913509	.	C	T	.	.	MAF_USDA=14.118
NC_035090.1	26913510	.	C	T	.	.	MAF_INRAE=18.354;MAF_USDA=47.059
NC_035090.1	26913610	.	G	T	.	.	MAF_INRAE=3.333;MAF_USDA=9.836
NC_035090.1	26913760	.	T	C	.	.	MAF_USDA=4.918
NC_035090.1	26913840	.	C	T	.	.	MAF_USDA=4.918
NC_035090.1	26913858	.	C	T	.	.	MAF_INRAE=2.5;MAF_USDA=13.529
NC_035090.1	26913917	.	T	A	.	.	MAF_INRAE=5.263;MAF_USDA=16.667
NC_035090.1	26913946	.	T	G	.	.	MAF_INRAE=12.658;MAF_USDA=10.588
NC_035090.1	26913964	.	A	G	.	.	MAF_INRAE=19.62;MAF_USDA=47.059
NC_035090.1	26914042	.	C	T	.	.	MAF_USDA=3.279
NC_035090.1	26914074	.	G	C	.	.	MAF_INRAE=3.333;MAF_USDA=9.836
NC_035090.1	26914124	.	G	A	.	.	MAF_USDA=5.294
NC_035090.1	26914216	.	A	C	.	.	MAF_INRAE=3.333;MAF_USDA=14.118
NC_035090.1	26914260	.	C	A	.	.	MAF_USDA=25.0
NC_035090.1	26914267	.	T	A	.	.	MAF_USDA=14.583
NC_035090.1	26914403	.	T	C	.	.	MAF_INRAE=16.456;MAF_USDA=15.882
NC_035090.1	26914594	.	C	A	.	.	MAF_INRAE=3.333;MAF_USDA=10.656
NC_035090.1	26914679	.	C	T	.	.	MAF_INRAE=3.333;MAF_USDA=14.118
NC_035090.1	26914710	.	C	A	.	.	MAF_USDA=3.279
NC_035090.1	26914801	.	C	T	.	.	MAF_USDA=7.377
NC_035090.1	26914850	.	C	G	.	.	MAF_USDA=4.167
NC_035090.1	26915057	.	T	G	.	.	MAF_USDA=3.279
NC_035090.1	26915061	.	G	C	.	.	MAF_INRAE=5.263;MAF_USDA=5.294
NC_035090.1	26915261	.	G	T	.	.	MAF_INRAE=18.354;MAF_USDA=47.647
NC_035090.1	26915275	.	C	G	.	.	MAF_USDA=3.279
NC_035090.1	26915384	.	G	A	.	.	MAF_USDA=9.016
NC_035090.1	26915392	.	C	T	.	.	MAF_INRAE=5.263;MAF_USDA=16.667
NC_035090.1	26915689	.	C	T	.	.	MAF_INRAE=18.987;MAF_USDA=45.882
NC_035090.1	26915877	.	A	T	.	.	MAF_INRAE=5.263;MAF_USDA=4.118
NC_035090.1	26915912	.	A	C	.	.	MAF_INRAE=16.456;MAF_USDA=35.882
NC_035090.1	26915915	.	T	G	.	.	MAF_INRAE=3.333;MAF_USDA=13.529
NC_035090.1	26915936	.	G	T	.	.	MAF_INRAE=18.987;MAF_USDA=46.471
NC_035090.1	26916046	.	C	T	.	.	MAF_USDA=2.083
NC_035090.1	26916099	.	T	A	.	.	MAF_USDA=3.279
NC_035090.1	26916162	.	G	T	.	.	MAF_INRAE=37.342;MAF_USDA=24.118
NC_035090.1	26916165	.	A	T	.	.	MAF_USDA=8.824
NC_035090.1	26916173	.	T	C	.	.	MAF_INRAE=18.987;MAF_USDA=45.294
NC_035090.1	26916203	.	G	A	.	.	MAF_INRAE=37.342;MAF_USDA=24.706
NC_035090.1	26916207	.	T	C	.	.	MAF_USDA=3.279
NC_035090.1	26916231	.	G	A	.	.	MAF_USDA=3.279
NC_035090.1	26916336	.	C	A	.	.	MAF_USDA=1.639
NC_035090.1	26916389	.	A	G	.	.	MAF_INRAE=18.987;MAF_USDA=49.405
NC_035090.1	26916401	.	G	A	.	.	MAF_USDA=6.548
NC_035090.1	26916463	.	C	G	.	.	MAF_USDA=1.667
NC_035090.1	26916494	.	C	T	.	.	MAF_INRAE=3.333;MAF_USDA=10.0
NC_035090.1	26916512	.	G	T	.	.	MAF_USDA=4.167
NC_035090.1	26916598	.	C	G	.	.	MAF_INRAE=5.263;MAF_USDA=16.667
NC_035090.1	26916624	.	G	A	.	.	MAF_INRAE=18.987;MAF_USDA=50.0
NC_035090.1	26916759	.	G	T	.	.	MAF_INRAE=27.848;MAF_USDA=47.647
NC_035090.1	26916801	.	A	G	.	.	MAF_INRAE=5.263;MAF_USDA=16.667
NC_035090.1	26916809	.	G	A	.	.	MAF_USDA=4.918
NC_035090.1	26916935	.	G	C	.	.	MAF_INRAE=5.263;MAF_USDA=5.738
NC_035090.1	26917010	.	G	A	.	.	MAF_USDA=1.639
NC_035090.1	26917056	.	T	A	.	.	MAF_INRAE=3.333;MAF_USDA=13.529
NC_035090.1	26917112	.	C	T	.	.	MAF_USDA=2.459
NC_035090.1	26917175	.	C	A	.	.	MAF_USDA=5.738
NC_035090.1	26917184	.	C	T	.	.	MAF_USDA=8.197
NC_035090.1	26917189	.	G	T	.	.	MAF_USDA=5.738
NC_035090.1	26917237	.	C	T	.	.	MAF_INRAE=18.987;MAF_USDA=47.059
NC_035090.1	26917288	.	C	T	.	.	MAF_USDA=1.639
NC_035090.1	26917290	.	C	T	.	.	MAF_USDA=4.167
NC_035090.1	26917336	.	G	A	.	.	MAF_INRAE=5.263;MAF_USDA=18.75
NC_035090.1	26917415	.	C	T	.	.	MAF_INRAE=2.532;MAF_USDA=1.765
NC_035090.1	26917437	.	C	A	.	.	MAF_USDA=3.279
NC_035090.1	26917443	.	G	A	.	.	MAF_INRAE=18.987;MAF_USDA=50.0
NC_035090.1	26917502	.	G	A	.	.	MAF_USDA=3.279
NC_035090.1	26917506	.	G	T	.	.	MAF_INRAE=10.833;MAF_USDA=1.765
NC_035090.1	26917522	.	C	A	.	.	MAF_USDA=4.098
NC_035090.1	26917561	.	G	A	.	.	MAF_USDA=2.459
NC_035090.1	26917571	.	G	A	.	.	MAF_USDA=2.083
NC_035090.1	26917642	.	T	A	.	.	MAF_USDA=6.471
NC_035090.1	26917815	.	T	G	.	.	MAF_INRAE=16.456;MAF_USDA=34.118
NC_035090.1	26917834	.	C	T	.	.	MAF_USDA=5.294
NC_035090.1	26917846	.	C	G	.	.	MAF_USDA=9.836
NC_035090.1	26917861	.	C	T	.	.	MAF_INRAE=4.167;MAF_USDA=23.77
NC_035090.1	26917866	.	T	G	.	.	MAF_INRAE=3.333
NC_035090.1	26917870	.	G	A	.	.	MAF_INRAE=3.333
NC_035090.1	26917884	.	T	C	.	.	MAF_INRAE=2.5;MAF_USDA=18.033
NC_035090.1	26917890	.	G	A	.	.	MAF_INRAE=5.833;MAF_USDA=27.869
NC_035090.1	26917897	.	C	G	.	.	MAF_USDA=7.059
NC_035090.1	26917917	.	T	C	.	.	MAF_USDA=4.118
NC_035090.1	26917920	.	G	A	.	.	MAF_USDA=13.934
NC_035090.1	26917925	.	G	T	.	.	MAF_USDA=13.115
NC_035090.1	26917926	.	C	T	.	.	MAF_USDA=4.706
NC_035090.1	26917929	.	C	T	.	.	MAF_INRAE=1.667;MAF_USDA=20.492
NC_035090.1	26917934	.	T	A	.	.	MAF_INRAE=2.5
NC_035090.1	26917967	.	A	G	.	.	MAF_USDA=8.197
NC_035090.1	26917971	.	C	G	.	.	MAF_USDA=8.197
NC_035090.1	26917987	.	G	A	.	.	MAF_USDA=10.417
NC_035090.1	26918006	.	T	G	.	.	MAF_USDA=7.377
NC_035090.1	26918007	.	T	C	.	.	MAF_USDA=5.738
NC_035090.1	26918008	.	C	T	.	.	MAF_INRAE=1.667
NC_035090.1	26918011	.	T	C	.	.	MAF_INRAE=1.667
NC_035090.1	26918027	.	C	A	.	.	MAF_USDA=23.529
NC_035090.1	26918040	.	A	G	.	.	MAF_USDA=33.333
NC_035090.1	26918041	.	C	T	.	.	MAF_USDA=22.353
NC_035090.1	26918046	.	A	G	.	.	MAF_USDA=6.557
NC_035090.1	26918076	.	C	T	.	.	MAF_USDA=15.294
NC_035090.1	26918079	.	T	C	.	.	MAF_USDA=8.197
NC_035090.1	26918099	.	T	C	.	.	MAF_INRAE=3.333;MAF_USDA=20.833
NC_035090.1	26918109	.	A	T	.	.	MAF_INRAE=2.5
NC_035090.1	26918111	.	G	T	.	.	MAF_INRAE=2.5
NC_035090.1	26918119	.	T	C	.	.	MAF_INRAE=3.333
NC_035090.1	26918132	.	T	A	.	.	MAF_INRAE=3.333
NC_035090.1	26918144	.	G	C	.	.	MAF_INRAE=3.333
NC_035090.1	26918146	.	T	C	.	.	MAF_INRAE=3.333
NC_035090.1	26918151	.	C	T	.	.	MAF_INRAE=3.333
NC_035090.1	26918152	.	T	C	.	.	MAF_INRAE=3.333
NC_035090.1	26918176	.	T	C	.	.	MAF_INRAE=1.667;MAF_USDA=23.77
NC_035090.1	26918264	.	G	A	.	.	MAF_INRAE=18.987;MAF_USDA=46.471
NC_035090.1	26918285	.	G	T	.	.	MAF_USDA=1.639
NC_035090.1	26918289	.	G	A	.	.	MAF_USDA=3.279
NC_035090.1	26918349	.	T	C	.	.	MAF_USDA=3.279
NC_035090.1	26918434	.	C	G	.	.	MAF_INRAE=32.5;MAF_USDA=19.412
NC_035090.1	26918454	.	T	A	.	.	MAF_INRAE=5.263;MAF_USDA=5.882
NC_035090.1	26918489	.	G	A	.	.	MAF_INRAE=5.263;MAF_USDA=5.882
NC_035090.1	26918552	.	T	G	.	.	MAF_USDA=7.377
NC_035090.1	26918581	.	G	A	.	.	MAF_INRAE=3.333;MAF_USDA=12.941
NC_035090.1	26918614	.	C	T	.	.	MAF_USDA=4.918
NC_035090.1	26918660	.	G	A	.	.	MAF_INRAE=15.833;MAF_USDA=2.941
NC_035090.1	26918721	.	A	C	.	.	MAF_INRAE=35.443
NC_035090.1	26918781	.	C	T	.	.	MAF_USDA=2.353
NC_035090.1	26918911	.	C	A	.	.	MAF_USDA=1.639
NC_035090.1	26919064	.	G	T	.	.	MAF_INRAE=12.658;MAF_USDA=6.557
NC_035090.1	26919076	.	G	A	.	.	MAF_USDA=4.098
NC_035090.1	26919096	.	T	G	.	.	MAF_USDA=3.279
NC_035090.1	26919159	.	T	A	.	.	MAF_USDA=3.279
NC_035090.1	26919200	.	G	A	.	.	MAF_INRAE=11.392;MAF_USDA=4.118
NC_035090.1	26919235	.	C	A	.	.	MAF_USDA=2.459
NC_035090.1	26919340	.	A	T	.	.	MAF_USDA=3.279
NC_035090.1	26919417	.	G	A	.	.	MAF_USDA=3.279
NC_035090.1	26919477	.	A	T	.	.	MAF_USDA=4.118
NC_035090.1	26919541	.	C	T	.	.	MAF_USDA=1.639
NC_035090.1	26919616	.	C	T	.	.	MAF_INRAE=11.392;MAF_USDA=4.706
NC_035090.1	26919622	.	G	T	.	.	MAF_USDA=2.083
NC_035090.1	26919625	.	C	T	.	.	MAF_INRAE=21.053;MAF_USDA=14.706
NC_035090.1	26919633	.	T	G	.	.	MAF_USDA=2.459
NC_035090.1	26919670	.	C	A	.	.	MAF_USDA=1.639
NC_035090.1	26919725	.	G	A	.	.	MAF_USDA=2.459
NC_035090.1	26919733	.	C	A	.	.	MAF_USDA=2.083
NC_035090.1	26919801	.	G	C	.	.	MAF_INRAE=11.392;MAF_USDA=4.118
NC_035090.1	26919806	.	C	G	.	.	MAF_USDA=2.459
NC_035090.1	26919884	.	C	T	.	.	MAF_INRAE=18.987;MAF_USDA=46.471
NC_035090.1	26919994	.	G	A	.	.	MAF_USDA=4.098
NC_035090.1	26920161	.	G	T	.	.	MAF_USDA=7.377
NC_035090.1	26920171	.	G	A	.	.	MAF_USDA=1.639
NC_035090.1	26920173	.	A	C	.	.	MAF_INRAE=37.342;MAF_USDA=25.294
NC_035090.1	26920176	.	T	G	.	.	MAF_USDA=3.279
NC_035090.1	26920210	.	C	A	.	.	MAF_INRAE=24.684;MAF_USDA=37.059
NC_035090.1	26920214	.	C	T	.	.	MAF_USDA=2.083
NC_035090.1	26920245	.	C	T	.	.	MAF_USDA=4.098
NC_035090.1	26920246	.	G	T	.	.	MAF_USDA=4.098
NC_035090.1	26920339	.	T	C	.	.	MAF_USDA=3.279
NC_035090.1	26920418	.	C	A	.	.	MAF_INRAE=3.333;MAF_USDA=7.647
NC_035090.1	26920531	.	G	C	.	.	MAF_USDA=2.459
NC_035090.1	26920564	.	T	C	.	.	MAF_INRAE=18.354;MAF_USDA=48.235
NC_035090.1	26920577	.	G	A	.	.	MAF_USDA=6.471
NC_035090.1	26920605	.	T	C	.	.	MAF_USDA=4.098
NC_035090.1	26920608	.	T	G	.	.	MAF_INRAE=11.392;MAF_USDA=4.118
NC_035090.1	26920720	.	A	G	.	.	MAF_INRAE=37.975;MAF_USDA=24.706
NC_035090.1	26920752	.	C	A	.	.	MAF_USDA=3.279
NC_035090.1	26920814	.	C	A	.	.	MAF_USDA=1.639
NC_035090.1	26920825	.	C	A	.	.	MAF_INRAE=18.354;MAF_USDA=47.647
NC_035090.1	26920834	.	A	T	.	.	MAF_INRAE=5.263;MAF_USDA=5.294
NC_035090.1	26920878	.	C	T	.	.	MAF_USDA=2.083
NC_035090.1	26920903	.	G	C	.	.	MAF_USDA=1.639
NC_035090.1	26920948	.	A	C	.	.	MAF_INRAE=1.667
NC_035090.1	26920962	.	G	A	.	.	MAF_USDA=1.639
NC_035090.1	26920970	.	C	T	.	.	MAF_INRAE=18.354;MAF_USDA=45.882
NC_035090.1	26920972	.	G	T	.	.	MAF_INRAE=1.667
NC_035090.1	26920982	.	C	A	.	.	MAF_USDA=2.083
NC_035090.1	26921010	.	C	G	.	.	MAF_USDA=6.471
NC_035090.1	26921092	.	C	T	.	.	MAF_INRAE=3.333;MAF_USDA=7.647
NC_035090.1	26921236	.	T	G	.	.	MAF_INRAE=2.532;MAF_USDA=2.459
NC_035090.1	26921276	.	T	G	.	.	MAF_INRAE=18.987;MAF_USDA=45.882
NC_035090.1	26921431	.	A	G	.	.	MAF_INRAE=21.053;MAF_USDA=15.294
NC_035090.1	26921441	.	C	T	.	.	MAF_USDA=4.118
NC_035090.1	26921446	.	A	G	.	.	MAF_INRAE=16.456;MAF_USDA=32.941
NC_035090.1	26921464	.	C	T	.	.	MAF_INRAE=16.456;MAF_USDA=32.941
NC_035090.1	26921571	.	T	A	.	.	MAF_USDA=2.083
NC_035090.1	26921678	.	C	A	.	.	MAF_USDA=3.279
NC_035090.1	26921679	.	T	A	.	.	MAF_INRAE=15.823;MAF_USDA=34.706
NC_035090.1	26921771	.	T	C	.	.	MAF_USDA=6.25
NC_035090.1	26921796	.	G	A	.	.	MAF_INRAE=21.053;MAF_USDA=4.098
NC_035090.1	26921842	.	G	T	.	.	MAF_INRAE=2.5
NC_035090.1	26921846	.	C	T	.	.	MAF_INRAE=18.987;MAF_USDA=48.214
NC_035090.1	26921866	.	T	C	.	.	MAF_USDA=1.639
NC_035090.1	26921884	.	G	T	.	.	MAF_USDA=1.639
NC_035090.1	26921947	.	T	G	.	.	MAF_INRAE=12.025;MAF_USDA=27.647
NC_035090.1	26921953	.	C	T	.	.	MAF_INRAE=2.532;MAF_USDA=2.083
NC_035090.1	26921957	.	C	T	.	.	MAF_INRAE=37.342;MAF_USDA=24.706
NC_035090.1	26921985	.	C	G	.	.	MAF_USDA=2.083
NC_035090.1	26922000	.	G	T	.	.	MAF_USDA=3.279
NC_035090.1	26922026	.	C	T	.	.	MAF_INRAE=21.053;MAF_USDA=3.279
NC_035090.1	26922040	.	T	C	.	.	MAF_INRAE=15.823;MAF_USDA=9.412
NC_035090.1	26922100	.	A	G	.	.	MAF_USDA=4.918
NC_035090.1	26922137	.	C	T	.	.	MAF_INRAE=1.667;MAF_USDA=8.197
NC_035090.1	26922139	.	G	A	.	.	MAF_USDA=4.098
NC_035090.1	26922142	.	A	G	.	.	MAF_INRAE=1.667;MAF_USDA=7.377
NC_035090.1	26922162	.	T	A	.	.	MAF_USDA=2.083
NC_035090.1	26922170	.	C	T	.	.	MAF_INRAE=2.5
NC_035090.1	26922176	.	A	C	.	.	MAF_INRAE=2.5
NC_035090.1	26922180	.	G	A	.	.	MAF_INRAE=1.667
NC_035090.1	26922190	.	G	A	.	.	MAF_INRAE=1.667
NC_035090.1	26922225	.	G	A	.	.	MAF_INRAE=5.0
NC_035090.1	26922238	.	C	T	.	.	MAF_INRAE=3.333
NC_035090.1	26922255	.	G	T	.	.	MAF_INRAE=3.333
NC_035090.1	26922256	.	C	T	.	.	MAF_INRAE=2.5
NC_035090.1	26922258	.	A	G	.	.	MAF_INRAE=4.167;MAF_USDA=22.353
NC_035090.1	26922333	.	C	T	.	.	MAF_INRAE=5.263;MAF_USDA=5.882
NC_035090.1	26922402	.	C	G	.	.	MAF_INRAE=1.667
NC_035090.1	26922416	.	A	G	.	.	MAF_INRAE=2.5
NC_035090.1	26922418	.	C	T	.	.	MAF_USDA=2.459
NC_035090.1	26922419	.	A	G	.	.	MAF_INRAE=2.5
NC_035090.1	26922423	.	T	G	.	.	MAF_INRAE=1.667
NC_035090.1	26922427	.	C	T	.	.	MAF_INRAE=1.667
NC_035090.1	26922441	.	A	G	.	.	MAF_INRAE=1.667
NC_035090.1	26922455	.	T	C	.	.	MAF_INRAE=2.5;MAF_USDA=2.459
NC_035090.1	26922478	.	A	T	.	.	MAF_INRAE=1.667
NC_035090.1	26922617	.	C	T	.	.	MAF_USDA=3.333
NC_035090.1	26922626	.	C	T	.	.	MAF_USDA=1.667
NC_035090.1	26922671	.	C	T	.	.	MAF_INRAE=16.456;MAF_USDA=33.529
NC_035090.1	26922677	.	A	G	.	.	MAF_USDA=4.918
NC_035090.1	26922683	.	C	T	.	.	MAF_INRAE=3.333;MAF_USDA=13.115
NC_035090.1	26922687	.	C	T	.	.	MAF_INRAE=12.5;MAF_USDA=1.639
NC_035090.1	26922697	.	G	T	.	.	MAF_INRAE=2.5
NC_035090.1	26922698	.	C	T	.	.	MAF_USDA=1.639
NC_035090.1	26922739	.	G	A	.	.	MAF_USDA=1.639
NC_035090.1	26922840	.	G	C	.	.	MAF_USDA=3.279
NC_035090.1	26922956	.	T	G	.	.	MAF_INRAE=10.0;MAF_USDA=8.333
NC_035090.1	26922957	.	G	C	.	.	MAF_INRAE=2.532;MAF_USDA=2.083
NC_035090.1	26922970	.	G	A	.	.	MAF_INRAE=10.0
NC_035090.1	26923009	.	T	G	.	.	MAF_USDA=2.459
NC_035090.1	26923207	.	A	T	.	.	MAF_USDA=2.083
NC_035090.1	26923248	.	T	C	.	.	MAF_USDA=3.279
NC_035090.1	26923292	.	G	A	.	.	MAF_USDA=3.279
NC_035090.1	26923297	.	T	C	.	.	MAF_INRAE=18.987;MAF_USDA=49.412
NC_035090.1	26923339	.	T	A	.	.	MAF_INRAE=5.263;MAF_USDA=16.667
NC_035090.1	26923341	.	C	T	.	.	MAF_USDA=3.279
NC_035090.1	26923350	.	G	A	.	.	MAF_USDA=3.279
NC_035090.1	26923483	.	G	A	.	.	MAF_INRAE=16.456;MAF_USDA=33.529
NC_035090.1	26923541	.	C	T	.	.	MAF_USDA=4.098
NC_035090.1	26923619	.	T	A	.	.	MAF_USDA=1.639
NC_035090.1	26923677	.	C	G	.	.	MAF_USDA=4.098
NC_035090.1	26923733	.	T	G	.	.	MAF_INRAE=18.987;MAF_USDA=49.412
NC_035090.1	26923748	.	G	A	.	.	MAF_USDA=12.5
NC_035090.1	26923753	.	T	G	.	.	MAF_USDA=4.167
NC_035090.1	26923789	.	G	A	.	.	MAF_USDA=4.098
NC_035090.1	26923834	.	A	C	.	.	MAF_USDA=3.279
NC_035090.1	26923857	.	A	C	.	.	MAF_USDA=2.083
NC_035090.1	26923883	.	C	T	.	.	MAF_USDA=1.639
NC_035090.1	26923886	.	G	A	.	.	MAF_INRAE=5.263;MAF_USDA=6.471
NC_035090.1	26923952	.	C	A	.	.	MAF_INRAE=5.263;MAF_USDA=8.235
NC_035090.1	26923995	.	C	T	.	.	MAF_INRAE=10.759;MAF_USDA=4.118
NC_035090.1	26924026	.	T	G	.	.	MAF_USDA=1.639
NC_035090.1	26924036	.	A	G	.	.	MAF_USDA=1.639
NC_035090.1	26924087	.	A	G	.	.	MAF_USDA=4.167
NC_035090.1	26924094	.	C	T	.	.	MAF_USDA=4.167
NC_035090.1	26924095	.	C	A	.	.	MAF_USDA=2.459
NC_035090.1	26924356	.	C	G	.	.	MAF_INRAE=18.987;MAF_USDA=50.0
NC_035090.1	26924413	.	A	G	.	.	MAF_INRAE=3.333;MAF_USDA=14.118
NC_035090.1	26924475	.	A	G	.	.	MAF_USDA=4.706
NC_035090.1	26924494	.	T	G	.	.	MAF_INRAE=3.333;MAF_USDA=13.529
NC_035090.1	26924512	.	C	T	.	.	MAF_INRAE=21.053;MAF_USDA=4.098
NC_035090.1	26924662	.	G	A	.	.	MAF_USDA=3.279
NC_035090.1	26924664	.	T	G	.	.	MAF_INRAE=21.053;MAF_USDA=14.706
NC_035090.1	26924698	.	G	A	.	.	MAF_USDA=3.279
NC_035090.1	26924802	.	C	T	.	.	MAF_USDA=1.639
NC_035090.1	26924840	.	C	T	.	.	MAF_USDA=3.279
NC_035090.1	26924914	.	C	T	.	.	MAF_USDA=2.083
NC_035090.1	26924918	.	G	A	.	.	MAF_USDA=5.738
NC_035090.1	26924993	.	C	T	.	.	MAF_INRAE=21.053;MAF_USDA=43.75
NC_035090.1	26925182	.	A	G	.	.	MAF_INRAE=3.333;MAF_USDA=12.941
NC_035090.1	26925352	.	A	G	.	.	MAF_INRAE=31.646;MAF_USDA=36.471
NC_035090.1	26925392	.	C	T	.	.	MAF_USDA=6.25
NC_035090.1	26925393	.	C	T	.	.	MAF_INRAE=23.418;MAF_USDA=33.529
NC_035090.1	26925404	.	G	T	.	.	MAF_USDA=3.279
NC_035090.1	26925420	.	T	C	.	.	MAF_USDA=3.279
NC_035090.1	26925439	.	A	T	.	.	MAF_USDA=7.377
NC_035090.1	26925525	.	G	C	.	.	MAF_USDA=1.639
NC_035090.1	26925529	.	A	C	.	.	MAF_INRAE=11.392;MAF_USDA=5.882
NC_035090.1	26925541	.	C	T	.	.	MAF_USDA=2.459
NC_035090.1	26925611	.	G	T	.	.	MAF_USDA=3.279
NC_035090.1	26925619	.	A	G	.	.	MAF_USDA=4.706
NC_035090.1	26925646	.	G	A	.	.	MAF_USDA=2.459
NC_035090.1	26925691	.	G	T	.	.	MAF_INRAE=4.167;MAF_USDA=22.131
NC_035090.1	26925697	.	A	T	.	.	MAF_INRAE=21.053;MAF_USDA=20.0
NC_035090.1	26925698	.	A	T	.	.	MAF_INRAE=31.667;MAF_USDA=44.706
NC_035090.1	26925703	.	T	G	.	.	MAF_INRAE=20.253;MAF_USDA=50.0
NC_035090.1	26925705	.	C	A	.	.	MAF_USDA=3.279
NC_035090.1	26925711	.	T	C	.	.	MAF_USDA=1.639
NC_035090.1	26925716	.	T	C	.	.	MAF_INRAE=13.291;MAF_USDA=31.765
NC_035090.1	26925741	.	C	T	.	.	MAF_USDA=3.279
NC_035090.1	26925744	.	A	G	.	.	MAF_INRAE=16.456;MAF_USDA=28.235
NC_035090.1	26925881	.	C	T	.	.	MAF_USDA=24.706
NC_035090.1	26925897	.	T	C	.	.	MAF_USDA=7.377
NC_035090.1	26925926	.	T	A	.	.	MAF_USDA=2.542
NC_035090.1	26927824	.	C	A	.	.	MAF_USDA=3.279
NC_035090.1	26928158	.	T	G	.	.	MAF_USDA=18.824
NC_035090.1	26928253	.	T	C	.	.	MAF_USDA=1.639
NC_035090.1	26928297	.	C	T	.	.	MAF_USDA=4.098
NC_035090.1	26928389	.	T	G	.	.	MAF_USDA=20.588
NC_035090.1	26928436	.	T	A	.	.	MAF_INRAE=17.5;MAF_USDA=6.471
NC_035090.1	26928470	.	T	G	.	.	MAF_INRAE=3.797;MAF_USDA=8.333
NC_035090.1	26928476	.	A	G	.	.	MAF_INRAE=3.797;MAF_USDA=19.412
NC_035090.1	26928492	.	C	T	.	.	MAF_INRAE=5.263;MAF_USDA=5.882
NC_035090.1	26928506	.	T	A	.	.	MAF_USDA=2.459
NC_035090.1	26928508	.	C	A	.	.	MAF_INRAE=21.053;MAF_USDA=15.882
NC_035090.1	26928570	.	T	G	.	.	MAF_USDA=3.279
NC_035090.1	26928575	.	T	A	.	.	MAF_INRAE=5.263;MAF_USDA=42.941
NC_035090.1	26928604	.	C	A	.	.	MAF_INRAE=26.316;MAF_USDA=48.824
NC_035090.1	26928654	.	G	A	.	.	MAF_USDA=3.333
NC_035090.1	26928684	.	C	G	.	.	MAF_INRAE=21.053;MAF_USDA=15.476
NC_035090.1	26928715	.	A	G	.	.	MAF_USDA=6.098
NC_035090.1	26928947	.	G	A	.	.	MAF_USDA=1.639
NC_035090.1	26929181	.	C	T	.	.	MAF_USDA=1.639
NC_035090.1	26929265	.	C	G	.	.	MAF_INRAE=11.667;MAF_USDA=1.639
NC_035090.1	26929324	.	C	A	.	.	MAF_INRAE=4.167
NC_035090.1	26929351	.	T	G	.	.	MAF_INRAE=2.5;MAF_USDA=6.627
NC_035090.1	26929355	.	A	G	.	.	MAF_USDA=12.048
NC_035090.1	26929356	.	C	A	.	.	MAF_USDA=17.47
NC_035090.1	26929358	.	T	C	.	.	MAF_USDA=12.048
NC_035090.1	26929379	.	G	T	.	.	MAF_USDA=8.333
NC_035090.1	26929383	.	T	A	.	.	MAF_USDA=8.333
NC_035090.1	26929398	.	C	A	.	.	MAF_INRAE=4.43;MAF_USDA=12.048
NC_035090.1	26929428	.	A	G	.	.	MAF_INRAE=5.263;MAF_USDA=5.422
NC_035090.1	26929456	.	T	G	.	.	MAF_INRAE=13.291;MAF_USDA=8.333
NC_035090.1	26929494	.	A	T	.	.	MAF_USDA=2.542
NC_035090.1	26929503	.	C	T	.	.	MAF_USDA=7.627
NC_035090.1	26929600	.	A	G	.	.	MAF_USDA=8.333
NC_035090.1	26929630	.	A	C	.	.	MAF_USDA=4.098
NC_035090.1	26929657	.	A	G	.	.	MAF_INRAE=4.43;MAF_USDA=8.333
NC_035090.1	26929663	.	G	A	.	.	MAF_INRAE=4.167;MAF_USDA=8.333
NC_035090.1	26929725	.	C	T	.	.	MAF_INRAE=24.684;MAF_USDA=45.882
NC_035090.1	26929735	.	G	A	.	.	MAF_INRAE=5.263;MAF_USDA=5.294
NC_035090.1	26929785	.	T	C	.	.	MAF_USDA=17.647
NC_035090.1	26929786	.	G	A	.	.	MAF_INRAE=25.316;MAF_USDA=45.882
NC_035090.1	26929797	.	A	G	.	.	MAF_INRAE=25.316;MAF_USDA=43.75
NC_035090.1	26929811	.	A	T	.	.	MAF_INRAE=16.456;MAF_USDA=9.412
NC_035090.1	26929857	.	G	A	.	.	MAF_INRAE=4.43;MAF_USDA=8.333
NC_035090.1	26929865	.	G	A	.	.	MAF_INRAE=15.789
NC_035090.1	26929895	.	GAGAAAAAATC	AAGAAAAAATC,GAGAAAAAATG	.	.	MAF_INRAE=26.316;MAF_USDA=8.333
NC_035090.1	26929905	.	C	G	.	.	MAF_INRAE=5.263
NC_035090.1	26929914	.	C	A	.	.	MAF_INRAE=4.43;MAF_USDA=10.833
NC_035090.1	26929920	.	G	A	.	.	MAF_USDA=3.279
NC_035090.1	26929931	.	T	A	.	.	MAF_INRAE=5.063;MAF_USDA=12.353
NC_035090.1	26929939	.	T	G	.	.	MAF_INRAE=21.053;MAF_USDA=5.738
NC_035090.1	26929999	.	G	T	.	.	MAF_INRAE=4.43;MAF_USDA=11.176
NC_035090.1	26930011	.	C	T	.	.	MAF_USDA=8.235
NC_035090.1	26930018	.	T	G	.	.	MAF_USDA=3.529
NC_035090.1	26930020	.	C	G	.	.	MAF_INRAE=4.43;MAF_USDA=11.765
NC_035090.1	26930186	.	C	T	.	.	MAF_USDA=8.235
NC_035090.1	26930211	.	C	G	.	.	MAF_INRAE=4.43;MAF_USDA=11.765
NC_035090.1	26930299	.	T	C	.	.	MAF_INRAE=5.063;MAF_USDA=14.118
NC_035090.1	26930312	.	G	T	.	.	MAF_USDA=2.459
NC_035090.1	26930318	.	C	T	.	.	MAF_USDA=1.639
NC_035090.1	26930350	.	C	T	.	.	MAF_USDA=1.639
NC_035090.1	26930358	.	C	G	.	.	MAF_USDA=1.639
NC_035090.1	26930365	.	G	C	.	.	MAF_INRAE=5.263;MAF_USDA=4.706
NC_035090.1	26930375	.	A	C	.	.	MAF_INRAE=12.658;MAF_USDA=7.377
NC_035090.1	26930382	.	C	T	.	.	MAF_USDA=2.459
NC_035090.1	26930384	.	T	C	.	.	MAF_USDA=18.033
NC_035090.1	26930425	.	G	A	.	.	MAF_INRAE=11.667
NC_035090.1	26930442	.	T	G	.	.	MAF_USDA=1.639
NC_035090.1	26930459	.	C	T	.	.	MAF_USDA=2.459
NC_035090.1	26930476	.	T	C	.	.	MAF_USDA=1.639
NC_035090.1	26930513	.	C	G	.	.	MAF_INRAE=2.532;MAF_USDA=2.353
NC_035090.1	26930546	.	C	A	.	.	MAF_INRAE=13.291;MAF_USDA=6.557
NC_035090.1	26930557	.	T	C	.	.	MAF_INRAE=21.053;MAF_USDA=5.738
NC_035090.1	26930579	.	G	C	.	.	MAF_INRAE=8.333
NC_035090.1	26930584	.	G	A	.	.	MAF_INRAE=8.333
NC_035090.1	26930598	.	A	C	.	.	MAF_INRAE=8.333
NC_035090.1	26930625	.	C	G	.	.	MAF_INRAE=6.329
NC_035090.1	26930629	.	T	A	.	.	MAF_INRAE=6.329
NC_035090.1	26930630	.	C	G	.	.	MAF_INRAE=6.667
NC_035090.1	26930711	.	A	C	.	.	MAF_USDA=6.78
NC_035090.1	26930733	.	A	C	.	.	MAF_USDA=45.833
NC_035090.1	26930756	.	C	T	.	.	MAF_INRAE=2.5
NC_035090.1	26930769	.	G	T	.	.	MAF_USDA=50.0
NC_035090.1	26930781	.	T	C	.	.	MAF_INRAE=22.5;MAF_USDA=43.75
NC_035090.1	26930902	.	A	G	.	.	MAF_INRAE=3.165;MAF_USDA=5.882
NC_035090.1	26930909	.	T	C	.	.	MAF_INRAE=2.5
NC_035090.1	26930944	.	T	C	.	.	MAF_USDA=17.213
NC_035090.1	26930972	.	A	C	.	.	MAF_USDA=1.667
NC_035090.1	26930996	.	C	T	.	.	MAF_USDA=4.167
NC_035090.1	26931011	.	T	C	.	.	MAF_USDA=3.333
NC_035090.1	26931035	.	G	A	.	.	MAF_USDA=4.167
NC_035090.1	26931062	.	A	C	.	.	MAF_INRAE=2.5;MAF_USDA=6.471
NC_035090.1	26931110	.	C	T	.	.	MAF_USDA=6.25
NC_035090.1	26931111	.	G	A	.	.	MAF_INRAE=4.43;MAF_USDA=11.765
NC_035090.1	26931118	.	C	T	.	.	MAF_INRAE=4.43;MAF_USDA=11.765
NC_035090.1	26931143	.	T	A	.	.	MAF_INRAE=1.667;MAF_USDA=9.016
NC_035090.1	26931160	.	T	A	.	.	MAF_INRAE=1.667
NC_035090.1	26931170	.	T	A	.	.	MAF_USDA=6.557
NC_035090.1	26931182	.	A	C	.	.	MAF_USDA=6.557
NC_035090.1	26931200	.	T	A	.	.	MAF_USDA=1.639
NC_035090.1	26931224	.	T	A	.	.	MAF_USDA=4.918
NC_035090.1	26931247	.	C	T	.	.	MAF_USDA=2.459
NC_035090.1	26931252	.	A	G	.	.	MAF_USDA=3.279
NC_035090.1	26931258	.	G	A	.	.	MAF_USDA=2.459
NC_035090.1	26931262	.	T	C	.	.	MAF_USDA=2.459
NC_035090.1	26931296	.	C	A	.	.	MAF_INRAE=4.43;MAF_USDA=11.765
NC_035090.1	26931340	.	C	A	.	.	MAF_USDA=2.459
NC_035090.1	26931358	.	T	G	.	.	MAF_USDA=4.098
NC_035090.1	26931363	.	T	C	.	.	MAF_USDA=4.098
NC_035090.1	26931433	.	T	C	.	.	MAF_INRAE=2.5;MAF_USDA=17.213
NC_035090.1	26931545	.	G	A	.	.	MAF_INRAE=22.785;MAF_USDA=40.588
NC_035090.1	26931652	.	G	T	.	.	MAF_INRAE=2.532;MAF_USDA=2.941
NC_035090.1	26931715	.	G	A	.	.	MAF_INRAE=24.051;MAF_USDA=33.529
NC_035090.1	26931768	.	G	C	.	.	MAF_USDA=5.882
NC_035090.1	26931778	.	A	T	.	.	MAF_USDA=3.279
NC_035090.1	26931779	.	A	T	.	.	MAF_USDA=3.279
NC_035090.1	26931808	.	T	C,A	.	.	MAF_INRAE=35.443;MAF_USDA=1.639
NC_035090.1	26931809	.	C	T	.	.	MAF_USDA=1.639
NC_035090.1	26931824	.	C	A	.	.	MAF_INRAE=16.456;MAF_USDA=10.0
NC_035090.1	26931860	.	G	A	.	.	MAF_INRAE=37.342;MAF_USDA=21.765
NC_035090.1	26931921	.	C	T	.	.	MAF_INRAE=16.456;MAF_USDA=15.882
NC_035090.1	26931924	.	C	A	.	.	MAF_USDA=4.918
NC_035090.1	26931937	.	G	A	.	.	MAF_INRAE=16.456;MAF_USDA=15.882
NC_035090.1	26931972	.	G	T	.	.	MAF_INRAE=11.392;MAF_USDA=18.75
NC_035090.1	26932030	.	A	G	.	.	MAF_INRAE=10.759;MAF_USDA=5.882
NC_035090.1	26932060	.	A	G	.	.	MAF_INRAE=10.759;MAF_USDA=38.235
NC_035090.1	26932102	.	A	G	.	.	MAF_USDA=2.459
NC_035090.1	26932172	.	G	C	.	.	MAF_INRAE=2.5
NC_035090.1	26932197	.	C	T	.	.	MAF_USDA=3.279
NC_035090.1	26932491	.	A	G	.	.	MAF_USDA=2.083
NC_035090.1	26932498	.	T	C	.	.	MAF_INRAE=6.962;MAF_USDA=44.118
NC_035090.1	26932510	.	G	T	.	.	MAF_USDA=2.459
NC_035090.1	26932513	.	A	C	.	.	MAF_USDA=3.279
NC_035090.1	26932517	.	A	T	.	.	MAF_USDA=3.279
NC_035090.1	26932518	.	A	T	.	.	MAF_USDA=4.098
NC_035090.1	26932519	.	T	A	.	.	MAF_USDA=12.5
NC_035090.1	26932520	.	A	T	.	.	MAF_USDA=7.059
NC_035090.1	26932521	.	A	T	.	.	MAF_USDA=6.471
NC_035090.1	26932526	.	A	T	.	.	MAF_USDA=1.639
NC_035090.1	26932622	.	A	C	.	.	MAF_USDA=1.639
NC_035090.1	26932684	.	G	A	.	.	MAF_USDA=3.279
NC_035090.1	26932735	.	A	C	.	.	MAF_INRAE=6.962;MAF_USDA=20.588
NC_035090.1	26932778	.	G	A	.	.	MAF_USDA=4.118
NC_035090.1	26932799	.	C	A	.	.	MAF_USDA=1.639
NC_035090.1	26932906	.	T	A	.	.	MAF_USDA=1.639
NC_035090.1	26932921	.	T	G	.	.	MAF_USDA=4.098
NC_035090.1	26933000	.	A	T	.	.	MAF_USDA=3.279
NC_035090.1	26933026	.	A	T	.	.	MAF_INRAE=6.962;MAF_USDA=45.882
NC_035090.1	26933083	.	T	C	.	.	MAF_INRAE=6.962;MAF_USDA=48.824
NC_035090.1	26933134	.	C	A	.	.	MAF_INRAE=12.658;MAF_USDA=6.557
NC_035090.1	26933194	.	A	T	.	.	MAF_USDA=9.016
NC_035090.1	26933201	.	G	T	.	.	MAF_USDA=2.083
NC_035090.1	26933251	.	G	A	.	.	MAF_USDA=1.639
NC_035090.1	26933252	.	G	T	.	.	MAF_INRAE=37.975;MAF_USDA=17.647
NC_035090.1	26933356	.	G	C	.	.	MAF_INRAE=6.962;MAF_USDA=44.118
NC_035090.1	26933413	.	T	A	.	.	MAF_INRAE=2.532;MAF_USDA=2.353
NC_035090.1	26933456	.	G	T	.	.	MAF_INRAE=6.962;MAF_USDA=44.118
NC_035090.1	26933469	.	A	G	.	.	MAF_USDA=1.639
NC_035090.1	26933496	.	G	A	.	.	MAF_USDA=1.639
NC_035090.1	26933597	.	A	G	.	.	MAF_USDA=1.639
NC_035090.1	26933621	.	A	G	.	.	MAF_INRAE=2.5;MAF_USDA=9.016
NC_035090.1	26933627	.	G	A	.	.	MAF_USDA=1.639
NC_035090.1	26933829	.	T	A	.	.	MAF_INRAE=6.962;MAF_USDA=42.353
NC_035090.1	26933834	.	G	C	.	.	MAF_USDA=4.098
NC_035090.1	26933963	.	A	T	.	.	MAF_INRAE=7.595;MAF_USDA=42.941
NC_035090.1	26933977	.	C	T	.	.	MAF_USDA=1.639
NC_035090.1	26934292	.	A	G	.	.	MAF_USDA=1.639
NC_035090.1	26934445	.	T	C	.	.	MAF_INRAE=6.962;MAF_USDA=45.294
NC_035090.1	26934462	.	T	A	.	.	MAF_USDA=1.639
NC_035090.1	26934494	.	C	A	.	.	MAF_INRAE=6.962;MAF_USDA=42.941
NC_035090.1	26934496	.	T	A	.	.	MAF_USDA=34.706
NC_035090.1	26934501	.	A	T	.	.	MAF_USDA=45.882
NC_035090.1	26934502	.	A	T	.	.	MAF_USDA=45.882
NC_035090.1	26934503	.	A	T	.	.	MAF_USDA=1.639
NC_035090.1	26934528	.	T	C	.	.	MAF_USDA=24.118
NC_035090.1	26934556	.	C	T	.	.	MAF_INRAE=12.658;MAF_USDA=17.647
NC_035090.1	26934685	.	T	C	.	.	MAF_INRAE=5.263
NC_035090.1	26934736	.	G	A	.	.	MAF_INRAE=20.253;MAF_USDA=33.529
NC_035090.1	26934741	.	C	A	.	.	MAF_INRAE=6.962;MAF_USDA=44.706
NC_035090.1	26934747	.	G	C	.	.	MAF_INRAE=2.532;MAF_USDA=2.083
NC_035090.1	26934768	.	C	A	.	.	MAF_INRAE=6.962;MAF_USDA=43.529
NC_035090.1	26934770	.	T	G	.	.	MAF_INRAE=2.5;MAF_USDA=44.118
NC_035090.1	26934788	.	C	T	.	.	MAF_INRAE=13.291;MAF_USDA=22.941
NC_035090.1	26934822	.	G	T	.	.	MAF_USDA=1.695
NC_035090.1	26934826	.	A	G	.	.	MAF_USDA=6.78
NC_035090.1	26934839	.	T	A	.	.	MAF_INRAE=12.5
NC_035090.1	26934863	.	C	A	.	.	MAF_USDA=4.237
NC_035090.1	26934901	.	G	T	.	.	MAF_USDA=1.695
NC_035090.1	26934936	.	A	T	.	.	MAF_USDA=3.39
NC_035090.1	26934948	.	C	A	.	.	MAF_USDA=1.695
NC_035090.1	26935085	.	A	G	.	.	MAF_USDA=27.083
NC_035090.1	26935124	.	G	T	.	.	MAF_USDA=22.917
NC_035090.1	26935126	.	G	C	.	.	MAF_USDA=18.75
NC_035090.1	26935128	.	A	C	.	.	MAF_USDA=20.833
NC_035090.1	26935170	.	T	G	.	.	MAF_USDA=15.909
NC_035090.1	26935912	.	C	G	.	.	MAF_INRAE=3.797;MAF_USDA=2.941
NC_035090.1	26935924	.	T	C	.	.	MAF_INRAE=17.722;MAF_USDA=12.941
NC_035090.1	26936028	.	T	A	.	.	MAF_INRAE=12.658;MAF_USDA=5.738
NC_035090.1	26936034	.	G	T	.	.	MAF_INRAE=20.253;MAF_USDA=35.882
NC_035090.1	26936105	.	G	A	.	.	MAF_USDA=2.083
NC_035090.1	26936107	.	T	G	.	.	MAF_INRAE=20.253;MAF_USDA=34.118
NC_035090.1	26936124	.	C	G	.	.	MAF_USDA=1.639
NC_035090.1	26936216	.	A	C	.	.	MAF_USDA=2.459
NC_035090.1	26936245	.	C	A	.	.	MAF_INRAE=20.253;MAF_USDA=36.471
NC_035090.1	26936253	.	G	C	.	.	MAF_INRAE=2.5;MAF_USDA=8.197
NC_035090.1	26936254	.	T	A	.	.	MAF_INRAE=20.253;MAF_USDA=36.471
NC_035090.1	26936284	.	A	G	.	.	MAF_USDA=1.639
NC_035090.1	26936354	.	C	A	.	.	MAF_INRAE=20.253;MAF_USDA=36.471
NC_035090.1	26936389	.	A	G	.	.	MAF_INRAE=2.5;MAF_USDA=9.016
NC_035090.1	26936452	.	C	T	.	.	MAF_INRAE=12.658;MAF_USDA=6.557
NC_035090.1	26936515	.	G	T	.	.	MAF_INRAE=5.263;MAF_USDA=4.118
NC_035090.1	26936516	.	T	A	.	.	MAF_USDA=1.639
NC_035090.1	26936558	.	G	C	.	.	MAF_USDA=12.5
NC_035090.1	26936597	.	G	T	.	.	MAF_USDA=1.639
NC_035090.1	26936644	.	C	T	.	.	MAF_INRAE=16.456;MAF_USDA=9.412
NC_035090.1	26936646	.	A	C	.	.	MAF_INRAE=2.5
NC_035090.1	26936670	.	G	T	.	.	MAF_INRAE=13.333;MAF_USDA=12.295
NC_035090.1	26936757	.	A	G	.	.	MAF_INRAE=20.253;MAF_USDA=35.294
NC_035090.1	26936825	.	G	T	.	.	MAF_INRAE=20.253;MAF_USDA=35.119
NC_035090.1	26936843	.	G	A	.	.	MAF_INRAE=12.658;MAF_USDA=8.197
NC_035090.1	26936961	.	T	G	.	.	MAF_USDA=3.279
NC_035090.1	26937020	.	G	T	.	.	MAF_INRAE=20.253;MAF_USDA=35.882
NC_035090.1	26937026	.	A	T	.	.	MAF_USDA=2.459
NC_035090.1	26937033	.	A	T	.	.	MAF_INRAE=37.342;MAF_USDA=19.412
NC_035090.1	26937057	.	T	C	.	.	MAF_INRAE=49.367;MAF_USDA=6.471
NC_035090.1	26937153	.	T	C	.	.	MAF_USDA=3.279
NC_035090.1	26937205	.	A	C	.	.	MAF_USDA=2.459
NC_035090.1	26937230	.	T	A	.	.	MAF_USDA=1.639
NC_035090.1	26937294	.	T	A	.	.	MAF_INRAE=2.5;MAF_USDA=17.059
NC_035090.1	26937314	.	C	A	.	.	MAF_INRAE=11.392;MAF_USDA=3.529
NC_035090.1	26937321	.	T	A	.	.	MAF_INRAE=18.354;MAF_USDA=17.647
NC_035090.1	26937341	.	A	G	.	.	MAF_USDA=1.639
NC_035090.1	26937397	.	A	G	.	.	MAF_INRAE=20.253;MAF_USDA=35.882
NC_035090.1	26937420	.	A	T	.	.	MAF_INRAE=5.263;MAF_USDA=5.294
NC_035090.1	26937480	.	C	T	.	.	MAF_INRAE=5.263;MAF_USDA=5.294
NC_035090.1	26937502	.	G	A	.	.	MAF_USDA=1.667
NC_035090.1	26937555	.	G	T	.	.	MAF_USDA=4.167
NC_035090.1	26937592	.	A	C	.	.	MAF_USDA=11.475
NC_035090.1	26937595	.	G	T	.	.	MAF_USDA=1.639
NC_035090.1	26937605	.	G	T	.	.	MAF_USDA=2.459
NC_035090.1	26937611	.	C	T	.	.	MAF_USDA=15.294
NC_035090.1	26937620	.	C	T	.	.	MAF_USDA=20.833
NC_035090.1	26937626	.	C	T	.	.	MAF_USDA=1.639
NC_035090.1	26937645	.	C	T	.	.	MAF_USDA=29.167
NC_035090.1	26938223	.	C	A	.	.	MAF_USDA=2.459
NC_035090.1	26938289	.	A	G	.	.	MAF_USDA=43.75
NC_035090.1	26938308	.	T	A	.	.	MAF_USDA=16.471
NC_035090.1	26938320	.	A	G	.	.	MAF_USDA=25.294
NC_035090.1	26938326	.	TACA	TACG	.	.	MAF_USDA=43.75
NC_035090.1	26938329	.	A	G	.	.	MAF_USDA=27.869
NC_035090.1	26938363	.	C	T	.	.	MAF_USDA=9.836
NC_035090.1	26938423	.	T	G	.	.	MAF_USDA=1.639
NC_035090.1	26938486	.	T	C	.	.	MAF_INRAE=20.886;MAF_USDA=37.059
NC_035090.1	26938527	.	C	T	.	.	MAF_USDA=1.639
NC_035090.1	26938543	.	G	C	.	.	MAF_INRAE=5.696;MAF_USDA=44.706
NC_035090.1	26938544	.	G	A	.	.	MAF_USDA=10.588
NC_035090.1	26938562	.	A	G	.	.	MAF_INRAE=5.833;MAF_USDA=29.167
NC_035090.1	26938591	.	C	A	.	.	MAF_INRAE=5.063;MAF_USDA=47.059
NC_035090.1	26938706	.	C	T	.	.	MAF_INRAE=20.253;MAF_USDA=35.294
NC_035090.1	26938799	.	G	T	.	.	MAF_USDA=4.167
NC_035090.1	26938896	.	C	T	.	.	MAF_USDA=5.882
NC_035090.1	26938924	.	C	T	.	.	MAF_INRAE=16.456;MAF_USDA=10.0
NC_035090.1	26938938	.	G	T	.	.	MAF_INRAE=2.532;MAF_USDA=2.083
NC_035090.1	26939063	.	G	T	.	.	MAF_USDA=2.083
NC_035090.1	26939263	.	C	T	.	.	MAF_USDA=2.083
NC_035090.1	26939379	.	A	T	.	.	MAF_USDA=1.639
NC_035090.1	26939392	.	C	G	.	.	MAF_USDA=5.294
NC_035090.1	26939411	.	C	A	.	.	MAF_USDA=2.083
NC_035090.1	26939424	.	A	G	.	.	MAF_USDA=4.167
NC_035090.1	26939430	.	A	G	.	.	MAF_INRAE=11.667;MAF_USDA=1.176
NC_035090.1	26939436	.	A	G	.	.	MAF_USDA=4.098
NC_035090.1	26939530	.	G	C	.	.	MAF_INRAE=2.5;MAF_USDA=9.016
NC_035090.1	26939548	.	C	T	.	.	MAF_INRAE=21.053;MAF_USDA=1.639
NC_035090.1	26939555	.	A	C	.	.	MAF_INRAE=17.089;MAF_USDA=18.75
NC_035090.1	26939563	.	A	C	.	.	MAF_USDA=4.167
NC_035090.1	26939600	.	C	T	.	.	MAF_INRAE=11.667;MAF_USDA=1.765
NC_035090.1	26939636	.	G	A	.	.	MAF_INRAE=18.354;MAF_USDA=44.706
NC_035090.1	26939657	.	G	A	.	.	MAF_INRAE=11.667;MAF_USDA=1.765
NC_035090.1	26939678	.	T	G	.	.	MAF_USDA=4.098
NC_035090.1	26939679	.	C	T	.	.	MAF_USDA=1.765
NC_035090.1	26939683	.	C	T	.	.	MAF_INRAE=11.667;MAF_USDA=1.765
NC_035090.1	26939710	.	C	G	.	.	MAF_INRAE=3.165;MAF_USDA=2.941
NC_035090.1	26939720	.	C	A	.	.	MAF_USDA=8.824
NC_035090.1	26939772	.	A	G	.	.	MAF_INRAE=31.646;MAF_USDA=27.059
NC_035090.1	26939801	.	C	A	.	.	MAF_INRAE=12.658;MAF_USDA=6.557
NC_035090.1	26939827	.	A	T	.	.	MAF_USDA=33.333
NC_035090.1	26939832	.	C	T	.	.	MAF_INRAE=2.532;MAF_USDA=3.529
NC_035090.1	26939967	.	A	C	.	.	MAF_INRAE=31.667
NC_035090.1	26939968	.	A	T	.	.	MAF_USDA=8.333
NC_035090.1	26940095	.	C	T	.	.	MAF_INRAE=11.667;MAF_USDA=2.941
NC_035090.1	26940118	.	T	C	.	.	MAF_USDA=1.639
NC_035090.1	26940142	.	G	C	.	.	MAF_USDA=18.75
NC_035090.1	26940143	.	G	C	.	.	MAF_USDA=18.75
NC_035090.1	26940178	.	C	T	.	.	MAF_INRAE=11.667;MAF_USDA=2.941
NC_035090.1	26940244	.	T	C	.	.	MAF_INRAE=11.667;MAF_USDA=1.639
NC_035090.1	26940263	.	A	T	.	.	MAF_USDA=2.083
NC_035090.1	26940305	.	C	T	.	.	MAF_USDA=2.459
NC_035090.1	26940346	.	G	T	.	.	MAF_INRAE=37.342;MAF_USDA=18.235
NC_035090.1	26940369	.	C	G	.	.	MAF_USDA=4.167
NC_035090.1	26940420	.	G	A	.	.	MAF_USDA=1.639
NC_035090.1	26940449	.	C	T	.	.	MAF_USDA=2.459
NC_035090.1	26940544	.	G	A	.	.	MAF_USDA=7.059
NC_035090.1	26940592	.	G	A	.	.	MAF_USDA=4.167
NC_035090.1	26940628	.	C	T	.	.	MAF_USDA=7.059
NC_035090.1	26940629	.	G	A	.	.	MAF_INRAE=5.263;MAF_USDA=7.059
NC_035090.1	26940676	.	A	T	.	.	MAF_INRAE=11.667;MAF_USDA=1.765
NC_035090.1	26940691	.	G	T	.	.	MAF_INRAE=31.667;MAF_USDA=25.595
NC_035090.1	26940698	.	G	T	.	.	MAF_INRAE=16.456;MAF_USDA=44.706
NC_035090.1	26940751	.	A	G	.	.	MAF_INRAE=30.38;MAF_USDA=46.471
NC_035090.1	26940771	.	G	A	.	.	MAF_INRAE=11.667;MAF_USDA=1.765
NC_035090.1	26940833	.	T	C	.	.	MAF_USDA=3.279
NC_035090.1	26940845	.	C	T	.	.	MAF_USDA=8.824
NC_035090.1	26940884	.	G	A	.	.	MAF_INRAE=2.5;MAF_USDA=30.588
NC_035090.1	26940886	.	C	A	.	.	MAF_USDA=1.639
NC_035090.1	26940887	.	A	T	.	.	MAF_USDA=1.639
NC_035090.1	26940888	.	T	G	.	.	MAF_USDA=1.639
NC_035090.1	26940890	.	T	C	.	.	MAF_USDA=1.639
NC_035090.1	26940944	.	T	G	.	.	MAF_INRAE=2.5;MAF_USDA=31.548
NC_035090.1	26940949	.	T	A	.	.	MAF_INRAE=3.165;MAF_USDA=2.083
NC_035090.1	26940950	.	A	C	.	.	MAF_INRAE=17.5;MAF_USDA=41.667
NC_035090.1	26941006	.	G	T	.	.	MAF_INRAE=2.5;MAF_USDA=6.557
NC_035090.1	26941070	.	G	A	.	.	MAF_USDA=3.279
NC_035090.1	26941200	.	G	A	.	.	MAF_INRAE=16.456;MAF_USDA=8.235
NC_035090.1	26941216	.	C	T	.	.	MAF_USDA=4.118
NC_035090.1	26941217	.	G	A	.	.	MAF_INRAE=11.667;MAF_USDA=1.765
NC_035090.1	26941307	.	T	C	.	.	MAF_USDA=2.459
NC_035090.1	26941331	.	C	T	.	.	MAF_USDA=2.459
NC_035090.1	26941336	.	C	G	.	.	MAF_USDA=16.667
NC_035090.1	26941338	.	A	T	.	.	MAF_USDA=16.667
NC_035090.1	26941346	.	T	C	.	.	MAF_INRAE=5.263;MAF_USDA=7.059
NC_035090.1	26941354	.	G	A	.	.	MAF_USDA=2.459
NC_035090.1	26941407	.	C	T	.	.	MAF_INRAE=11.392;MAF_USDA=4.167
NC_035090.1	26941419	.	T	C	.	.	MAF_INRAE=30.38;MAF_USDA=41.667
NC_035090.1	26941437	.	G	A	.	.	MAF_INRAE=2.5;MAF_USDA=6.897
NC_035090.1	26941452	.	G	A	.	.	MAF_INRAE=13.924;MAF_USDA=23.529
NC_035090.1	26941653	.	T	G	.	.	MAF_INRAE=30.833;MAF_USDA=37.5
NC_035090.1	26941680	.	T	A	.	.	MAF_USDA=21.084
NC_035090.1	26941689	.	G	A	.	.	MAF_INRAE=2.5;MAF_USDA=3.614
NC_035090.1	26941690	.	C	T	.	.	MAF_INRAE=12.5;MAF_USDA=1.807
NC_035090.1	26941705	.	A	C	.	.	MAF_USDA=2.542
NC_035090.1	26941711	.	C	T	.	.	MAF_USDA=23.214
NC_035090.1	26941714	.	T	C	.	.	MAF_USDA=23.81
NC_035090.1	26941745	.	C	T	.	.	MAF_USDA=47.024
NC_035090.1	26941747	.	G	A	.	.	MAF_USDA=1.667
NC_035090.1	26941749	.	G	T	.	.	MAF_USDA=2.5
NC_035090.1	26941760	.	A	G	.	.	MAF_USDA=3.333
NC_035090.1	26941786	.	A	C	.	.	MAF_USDA=14.583
NC_035090.1	26941847	.	G	A	.	.	MAF_INRAE=30.0;MAF_USDA=45.181
NC_035090.1	26941886	.	G	T	.	.	MAF_USDA=1.667
NC_035090.1	26941904	.	C	G	.	.	MAF_USDA=5.952
NC_035090.1	26941927	.	G	A	.	.	MAF_USDA=8.333
NC_035090.1	26941931	.	G	T	.	.	MAF_USDA=44.512
NC_035090.1	26941949	.	A	C	.	.	MAF_INRAE=15.833;MAF_USDA=8.929
NC_035090.1	26941960	.	T	A	.	.	MAF_USDA=4.762
NC_035090.1	26941986	.	C	T	.	.	MAF_USDA=3.333
NC_035090.1	26941989	.	T	C	.	.	MAF_INRAE=2.5;MAF_USDA=26.19
NC_035090.1	26942006	.	A	T	.	.	MAF_USDA=1.786
NC_035090.1	26942033	.	T	C	.	.	MAF_USDA=4.167
NC_035090.1	26942042	.	T	C	.	.	MAF_INRAE=42.105;MAF_USDA=44.643
NC_035090.1	26942043	.	C	A	.	.	MAF_USDA=8.929
NC_035090.1	26942044	.	T	A	.	.	MAF_USDA=5.0
NC_035090.1	26942046	.	C	T	.	.	MAF_USDA=3.333
NC_035090.1	26942061	.	C	T	.	.	MAF_USDA=25.61
NC_035090.1	26942071	.	T	A	.	.	MAF_USDA=27.083
NC_035090.1	26942134	.	T	C	.	.	MAF_INRAE=18.987;MAF_USDA=35.542
NC_035090.1	26942153	.	T	C	.	.	MAF_INRAE=37.342;MAF_USDA=17.47
NC_035090.1	26942201	.	G	T	.	.	MAF_INRAE=30.0;MAF_USDA=42.771
NC_035090.1	26942244	.	G	A	.	.	MAF_USDA=4.167
NC_035090.1	26942248	.	G	T	.	.	MAF_USDA=6.25
NC_035090.1	26942250	.	T	A	.	.	MAF_USDA=4.167
NC_035090.1	26942252	.	T	A	.	.	MAF_INRAE=14.557;MAF_USDA=7.831
NC_035090.1	26942321	.	G	A	.	.	MAF_INRAE=13.291;MAF_USDA=32.53
NC_035090.1	26942332	.	C	G	.	.	MAF_INRAE=37.342;MAF_USDA=19.277
NC_035090.1	26942384	.	G	T	.	.	MAF_INRAE=13.291;MAF_USDA=27.108
NC_035090.1	26942406	.	C	T	.	.	MAF_INRAE=37.975;MAF_USDA=18.675
NC_035090.1	26942455	.	A	C	.	.	MAF_INRAE=48.734;MAF_USDA=8.537
NC_035090.1	26942468	.	A	G	.	.	MAF_INRAE=13.291;MAF_USDA=30.12
NC_035090.1	26942472	.	C	A	.	.	MAF_INRAE=15.0;MAF_USDA=9.639
NC_035090.1	26942500	.	A	G	.	.	MAF_INRAE=13.291;MAF_USDA=30.723
NC_035090.1	26942504	.	A	T	.	.	MAF_INRAE=15.833;MAF_USDA=6.25
NC_035090.1	26942530	.	G	A	.	.	MAF_USDA=1.695
NC_035090.1	26942587	.	A	G	.	.	MAF_USDA=1.695
NC_035090.1	26942593	.	A	G	.	.	MAF_INRAE=13.291;MAF_USDA=28.916
NC_035090.1	26942617	.	T	C	.	.	MAF_INRAE=12.658;MAF_USDA=6.034
NC_035090.1	26943334	.	T	C	.	.	MAF_INRAE=10.526;MAF_USDA=26.786
NC_035090.1	26943376	.	G	A	.	.	MAF_USDA=2.542
NC_035090.1	26943378	.	A	G	.	.	MAF_INRAE=21.053
NC_035090.1	26943384	.	C	T	.	.	MAF_USDA=5.422
NC_035090.1	26943392	.	G	C	.	.	MAF_USDA=2.083
NC_035090.1	26943429	.	G	A	.	.	MAF_USDA=2.083
NC_035090.1	26943473	.	T	C	.	.	MAF_INRAE=31.579;MAF_USDA=42.073
NC_035090.1	26943557	.	A	G	.	.	MAF_INRAE=10.526;MAF_USDA=33.333
NC_035090.1	26943582	.	C	T	.	.	MAF_INRAE=5.263;MAF_USDA=14.024
NC_035090.1	26943992	.	C	T	.	.	MAF_USDA=8.235
NC_035090.1	26944048	.	A	T	.	.	MAF_USDA=31.765
NC_035090.1	26944075	.	A	C	.	.	MAF_INRAE=29.114;MAF_USDA=16.667
NC_035090.1	26944078	.	G	T	.	.	MAF_INRAE=2.5;MAF_USDA=20.833
NC_035090.1	26944095	.	A	C	.	.	MAF_INRAE=20.886;MAF_USDA=48.235
NC_035090.1	26944179	.	G	T	.	.	MAF_USDA=5.738
NC_035090.1	26944244	.	A	G	.	.	MAF_USDA=2.459
NC_035090.1	26944287	.	A	T	.	.	MAF_INRAE=36.076
NC_035090.1	26944376	.	C	G	.	.	MAF_USDA=6.25
NC_035090.1	26944389	.	G	T	.	.	MAF_USDA=13.529
NC_035090.1	26944390	.	G	C	.	.	MAF_USDA=12.941
NC_035090.1	26944579	.	G	T	.	.	MAF_USDA=3.279
NC_035090.1	26944590	.	C	T	.	.	MAF_INRAE=31.013;MAF_USDA=42.941
NC_035090.1	26944682	.	C	T	.	.	MAF_USDA=28.235
NC_035090.1	26944719	.	G	T	.	.	MAF_USDA=2.083
NC_035090.1	26944745	.	A	G	.	.	MAF_INRAE=3.165;MAF_USDA=4.118
NC_035090.1	26944747	.	G	T	.	.	MAF_INRAE=2.5;MAF_USDA=4.118
NC_035090.1	26944811	.	G	T	.	.	MAF_INRAE=31.013;MAF_USDA=45.294
NC_035090.1	26944858	.	G	A	.	.	MAF_USDA=1.639
NC_035090.1	26945007	.	G	A	.	.	MAF_USDA=2.459
NC_035090.1	26945014	.	C	A	.	.	MAF_USDA=1.639
NC_035090.1	26945018	.	C	T	.	.	MAF_INRAE=17.089;MAF_USDA=13.529
NC_035090.1	26945019	.	G	A	.	.	MAF_USDA=2.083
NC_035090.1	26945094	.	T	C	.	.	MAF_USDA=6.25
NC_035090.1	26945137	.	C	A	.	.	MAF_INRAE=17.089;MAF_USDA=13.529
NC_035090.1	26945165	.	C	G	.	.	MAF_USDA=1.765
NC_035090.1	26945179	.	G	A	.	.	MAF_INRAE=36.709;MAF_USDA=17.647
NC_035090.1	26945180	.	G	C	.	.	MAF_USDA=3.279
NC_035090.1	26945185	.	G	T	.	.	MAF_USDA=14.118
NC_035090.1	26945221	.	G	A	.	.	MAF_INRAE=31.013;MAF_USDA=43.75
NC_035090.1	26945224	.	C	T	.	.	MAF_INRAE=29.167;MAF_USDA=43.75
NC_035090.1	26945250	.	C	T	.	.	MAF_USDA=12.5
NC_035090.1	26945258	.	G	A	.	.	MAF_INRAE=31.646;MAF_USDA=42.353
NC_035090.1	26945263	.	A	G	.	.	MAF_USDA=1.639
NC_035090.1	26945277	.	C	T	.	.	MAF_USDA=6.25
NC_035090.1	26945278	.	G	A	.	.	MAF_USDA=2.5
NC_035090.1	26945327	.	C	T	.	.	MAF_USDA=2.083
NC_035090.1	26945328	.	G	A	.	.	MAF_USDA=1.639
NC_035090.1	26945366	.	G	A	.	.	MAF_USDA=3.529
NC_035090.1	26945380	.	C	A	.	.	MAF_INRAE=5.263;MAF_USDA=7.647
NC_035090.1	26945395	.	G	A	.	.	MAF_USDA=3.279
NC_035090.1	26945407	.	G	T	.	.	MAF_INRAE=3.165;MAF_USDA=4.118
NC_035090.1	26945414	.	G	T	.	.	MAF_INRAE=5.263;MAF_USDA=23.529
NC_035090.1	26945452	.	A	T	.	.	MAF_USDA=16.667
NC_035090.1	26945455	.	G	A	.	.	MAF_INRAE=16.667;MAF_USDA=6.25
NC_035090.1	26945469	.	T	A	.	.	MAF_USDA=3.279
NC_035090.1	26945479	.	C	A	.	.	MAF_USDA=16.471
NC_035090.1	26945506	.	G	C	.	.	MAF_USDA=3.279
NC_035090.1	26945511	.	G	A	.	.	MAF_INRAE=15.823;MAF_USDA=3.529
NC_035090.1	26945528	.	G	A	.	.	MAF_INRAE=15.823;MAF_USDA=3.529
NC_035090.1	26945614	.	G	T	.	.	MAF_USDA=6.25
NC_035090.1	26945615	.	A	T	.	.	MAF_USDA=6.25
NC_035090.1	26945724	.	G	T	.	.	MAF_INRAE=21.053
NC_035090.1	26945729	.	C	T	.	.	MAF_INRAE=11.667;MAF_USDA=1.639
NC_035090.1	26945828	.	A	C	.	.	MAF_USDA=3.279
NC_035090.1	26945916	.	C	T	.	.	MAF_USDA=14.583
NC_035090.1	26945917	.	G	A	.	.	MAF_USDA=2.459
NC_035090.1	26945965	.	G	A	.	.	MAF_USDA=2.083
NC_035090.1	26946064	.	G	T	.	.	MAF_INRAE=35.443
NC_035090.1	26946097	.	C	T	.	.	MAF_USDA=3.529
NC_035090.1	26946101	.	G	A	.	.	MAF_USDA=6.25
NC_035090.1	26946167	.	C	T	.	.	MAF_INRAE=34.177;MAF_USDA=44.706
NC_035090.1	26946332	.	G	T	.	.	MAF_INRAE=25.949;MAF_USDA=16.471
NC_035090.1	26946384	.	C	T	.	.	MAF_USDA=11.765
NC_035090.1	26946446	.	A	T	.	.	MAF_INRAE=25.949;MAF_USDA=29.167
NC_035090.1	26946487	.	A	T	.	.	MAF_INRAE=3.165;MAF_USDA=4.706
NC_035090.1	26946521	.	G	T	.	.	MAF_INRAE=5.063;MAF_USDA=22.941
NC_035090.1	26946529	.	C	A	.	.	MAF_INRAE=2.532;MAF_USDA=2.083
NC_035090.1	26946588	.	G	A	.	.	MAF_USDA=3.279
NC_035090.1	26946597	.	A	G	.	.	MAF_USDA=14.706
NC_035090.1	26946699	.	G	A	.	.	MAF_USDA=3.279
NC_035090.1	26946791	.	G	T	.	.	MAF_INRAE=35.443;MAF_USDA=4.098
NC_035090.1	26946800	.	C	T	.	.	MAF_USDA=21.176
NC_035090.1	26946801	.	C	A	.	.	MAF_USDA=13.115
NC_035090.1	26946829	.	T	G	.	.	MAF_USDA=25.294
NC_035090.1	26946833	.	C	G	.	.	MAF_USDA=22.353
NC_035090.1	26946935	.	A	T	.	.	MAF_INRAE=25.316;MAF_USDA=14.118
NC_035090.1	26946955	.	T	A	.	.	MAF_USDA=2.083
NC_035090.1	26947105	.	C	T	.	.	MAF_USDA=1.639
NC_035090.1	26947178	.	T	G	.	.	MAF_INRAE=18.354;MAF_USDA=11.176
NC_035090.1	26947184	.	G	T	.	.	MAF_INRAE=4.43;MAF_USDA=17.647
NC_035090.1	26947198	.	A	G	.	.	MAF_INRAE=31.646;MAF_USDA=42.353
NC_035090.1	26947252	.	T	C	.	.	MAF_USDA=2.459
NC_035090.1	26947268	.	C	G	.	.	MAF_USDA=10.588
NC_035090.1	26947322	.	C	A	.	.	MAF_INRAE=36.842;MAF_USDA=45.294
NC_035090.1	26947325	.	T	G	.	.	MAF_USDA=4.098
NC_035090.1	26947326	.	T	G	.	.	MAF_USDA=25.882
NC_035090.1	26947341	.	G	C	.	.	MAF_INRAE=5.696;MAF_USDA=25.882
NC_035090.1	26947357	.	T	A	.	.	MAF_INRAE=16.667;MAF_USDA=5.294
NC_035090.1	26947358	.	G	A	.	.	MAF_INRAE=5.696;MAF_USDA=28.824
NC_035090.1	26947367	.	G	A	.	.	MAF_INRAE=5.696;MAF_USDA=28.824
NC_035090.1	26947382	.	T	G	.	.	MAF_INRAE=21.053;MAF_USDA=1.639
NC_035090.1	26947383	.	G	C	.	.	MAF_USDA=1.639
NC_035090.1	26947385	.	G	T	.	.	MAF_USDA=1.639
NC_035090.1	26947386	.	C	T	.	.	MAF_USDA=1.639
NC_035090.1	26947387	.	T	G	.	.	MAF_USDA=1.639
NC_035090.1	26947394	.	A	C	.	.	MAF_INRAE=5.696;MAF_USDA=25.294
NC_035090.1	26947431	.	T	C	.	.	MAF_INRAE=3.165;MAF_USDA=5.882
NC_035090.1	26947484	.	C	A	.	.	MAF_USDA=1.639
NC_035090.1	26947494	.	G	A	.	.	MAF_INRAE=5.696;MAF_USDA=25.882
NC_035090.1	26947508	.	C	T	.	.	MAF_INRAE=5.263;MAF_USDA=5.294
NC_035090.1	26947521	.	T	C	.	.	MAF_INRAE=3.165;MAF_USDA=4.118
NC_035090.1	26947566	.	A	C	.	.	MAF_INRAE=25.949;MAF_USDA=18.824
NC_035090.1	26947619	.	C	A	.	.	MAF_INRAE=5.696;MAF_USDA=30.0
NC_035090.1	26947666	.	A	T	.	.	MAF_USDA=27.083
NC_035090.1	26947676	.	A	C	.	.	MAF_INRAE=46.203;MAF_USDA=38.824
NC_035090.1	26947696	.	G	A	.	.	MAF_INRAE=5.696;MAF_USDA=28.824
NC_035090.1	26947751	.	C	T	.	.	MAF_USDA=3.529
NC_035090.1	26947768	.	C	T	.	.	MAF_INRAE=5.696;MAF_USDA=28.235
NC_035090.1	26947878	.	T	C	.	.	MAF_INRAE=35.443;MAF_USDA=4.918
NC_035090.1	26947886	.	T	G	.	.	MAF_INRAE=5.263;MAF_USDA=16.667
NC_035090.1	26947933	.	A	G	.	.	MAF_INRAE=5.263;MAF_USDA=16.667
NC_035090.1	26947966	.	A	G	.	.	MAF_INRAE=5.696;MAF_USDA=28.235
NC_035090.1	26948016	.	G	A	.	.	MAF_USDA=1.639
NC_035090.1	26948133	.	G	A	.	.	MAF_USDA=1.639
NC_035090.1	26948172	.	G	A	.	.	MAF_INRAE=1.667
NC_035090.1	26948210	.	G	C	.	.	MAF_INRAE=5.696;MAF_USDA=28.824
NC_035090.1	26948321	.	C	G	.	.	MAF_USDA=47.917
NC_035090.1	26948335	.	G	A	.	.	MAF_INRAE=4.167;MAF_USDA=50.0
NC_035090.1	26948340	.	G	C	.	.	MAF_USDA=3.279
NC_035090.1	26948359	.	A	G	.	.	MAF_INRAE=5.063;MAF_USDA=28.235
NC_035090.1	26948383	.	A	G	.	.	MAF_INRAE=5.263;MAF_USDA=16.667
NC_035090.1	26948416	.	C	A	.	.	MAF_INRAE=5.696;MAF_USDA=30.588
NC_035090.1	26948425	.	C	T	.	.	MAF_INRAE=3.165;MAF_USDA=2.083
NC_035090.1	26948433	.	A	G	.	.	MAF_USDA=3.279
NC_035090.1	26948434	.	T	C	.	.	MAF_INRAE=5.263;MAF_USDA=14.583
NC_035090.1	26948493	.	A	T	.	.	MAF_USDA=11.765
NC_035090.1	26948513	.	A	C	.	.	MAF_INRAE=3.165;MAF_USDA=5.882
NC_035090.1	26948515	.	C	T	.	.	MAF_USDA=1.765
NC_035090.1	26948520	.	C	A	.	.	MAF_INRAE=31.646;MAF_USDA=43.529
NC_035090.1	26948528	.	G	A	.	.	MAF_USDA=3.279
NC_035090.1	26948556	.	T	G	.	.	MAF_USDA=1.639
NC_035090.1	26948588	.	T	C	.	.	MAF_INRAE=5.696;MAF_USDA=28.824
NC_035090.1	26948627	.	G	A	.	.	MAF_USDA=21.186
NC_035090.1	26948633	.	T	G	.	.	MAF_USDA=21.186
NC_035090.1	26948648	.	T	C	.	.	MAF_USDA=21.186
NC_035090.1	26948655	.	A	G	.	.	MAF_USDA=21.186
NC_035090.1	26948656	.	G	T	.	.	MAF_USDA=21.186
NC_035090.1	26948696	.	T	A	.	.	MAF_INRAE=2.532;MAF_USDA=2.083
NC_035090.1	26948702	.	A	C	.	.	MAF_USDA=3.279
NC_035090.1	26948722	.	G	T	.	.	MAF_INRAE=25.316;MAF_USDA=15.882
NC_035090.1	26948749	.	C	T	.	.	MAF_USDA=1.639
NC_035090.1	26948770	.	G	A	.	.	MAF_INRAE=40.506;MAF_USDA=27.647
NC_035090.1	26948789	.	T	A	.	.	MAF_USDA=5.882
NC_035090.1	26948790	.	A	T	.	.	MAF_USDA=5.882
NC_035090.1	26948833	.	A	C	.	.	MAF_USDA=2.459
NC_035090.1	26948856	.	C	T	.	.	MAF_INRAE=5.063;MAF_USDA=33.529
NC_035090.1	26948859	.	A	T	.	.	MAF_INRAE=21.053;MAF_USDA=5.294
NC_035090.1	26948863	.	C	A	.	.	MAF_USDA=4.118
NC_035090.1	26948895	.	A	G	.	.	MAF_USDA=2.941
NC_035090.1	26948907	.	G	A	.	.	MAF_USDA=3.279
NC_035090.1	26948923	.	A	G	.	.	MAF_USDA=1.639
NC_035090.1	26948932	.	A	T	.	.	MAF_INRAE=17.5;MAF_USDA=5.294
NC_035090.1	26948941	.	C	A	.	.	MAF_USDA=2.459
NC_035090.1	26948946	.	T	C	.	.	MAF_INRAE=21.053;MAF_USDA=1.639
NC_035090.1	26948952	.	A	G	.	.	MAF_INRAE=11.667;MAF_USDA=1.639
NC_035090.1	26948958	.	G	A	.	.	MAF_USDA=4.918
NC_035090.1	26948978	.	C	T	.	.	MAF_INRAE=5.263;MAF_USDA=5.294
NC_035090.1	26949079	.	G	A	.	.	MAF_INRAE=3.165;MAF_USDA=5.882
NC_035090.1	26949087	.	G	T	.	.	MAF_USDA=3.279
NC_035090.1	26949113	.	C	T	.	.	MAF_INRAE=10.0
NC_035090.1	26949137	.	A	G	.	.	MAF_INRAE=4.43;MAF_USDA=25.882
NC_035090.1	26949218	.	G	T	.	.	MAF_USDA=2.941
NC_035090.1	26949242	.	A	C	.	.	MAF_INRAE=3.797;MAF_USDA=32.353
NC_035090.1	26949251	.	G	A	.	.	MAF_USDA=1.176
NC_035090.1	26949285	.	A	G	.	.	MAF_INRAE=4.43;MAF_USDA=25.294
NC_035090.1	26949291	.	G	C	.	.	MAF_INRAE=34.81
NC_035090.1	26949521	.	T	A	.	.	MAF_USDA=1.639
NC_035090.1	26949523	.	G	T	.	.	MAF_USDA=1.639
NC_035090.1	26949551	.	A	C	.	.	MAF_INRAE=25.316;MAF_USDA=18.824
NC_035090.1	26949558	.	C	A	.	.	MAF_INRAE=35.443;MAF_USDA=8.197
NC_035090.1	26949570	.	G	A	.	.	MAF_USDA=1.639
NC_035090.1	26949586	.	G	C	.	.	MAF_USDA=3.279
NC_035090.1	26949594	.	A	C	.	.	MAF_INRAE=4.43;MAF_USDA=26.471
NC_035090.1	26949656	.	C	A	.	.	MAF_USDA=2.459
NC_035090.1	26949678	.	G	T	.	.	MAF_INRAE=15.833;MAF_USDA=5.294
NC_035090.1	26949807	.	C	G	.	.	MAF_INRAE=4.43;MAF_USDA=26.471
NC_035090.1	26949832	.	T	G	.	.	MAF_INRAE=4.43;MAF_USDA=25.882
NC_035090.1	26949868	.	C	A	.	.	MAF_INRAE=14.557
NC_035090.1	26949885	.	C	G	.	.	MAF_INRAE=3.165;MAF_USDA=5.882
NC_035090.1	26950004	.	A	G	.	.	MAF_INRAE=25.316;MAF_USDA=15.294
NC_035090.1	26950073	.	C	T	.	.	MAF_INRAE=3.333;MAF_USDA=21.176
NC_035090.1	26950075	.	A	G	.	.	MAF_INRAE=3.333;MAF_USDA=21.176
NC_035090.1	26950132	.	T	C	.	.	MAF_INRAE=5.263;MAF_USDA=20.833
NC_035090.1	26950137	.	T	G	.	.	MAF_USDA=3.279
NC_035090.1	26950142	.	T	C	.	.	MAF_INRAE=26.582;MAF_USDA=25.882
NC_035090.1	26950164	.	G	C	.	.	MAF_USDA=3.279
NC_035090.1	26950192	.	A	T	.	.	MAF_USDA=2.459
NC_035090.1	26950196	.	C	T	.	.	MAF_INRAE=25.949;MAF_USDA=17.647
NC_035090.1	26950232	.	T	A	.	.	MAF_INRAE=5.263;MAF_USDA=16.667
NC_035090.1	26950239	.	G	T	.	.	MAF_INRAE=25.316;MAF_USDA=18.235
NC_035090.1	26950244	.	A	G	.	.	MAF_USDA=3.279
NC_035090.1	26950248	.	G	A	.	.	MAF_USDA=1.639
NC_035090.1	26950249	.	A	T	.	.	MAF_USDA=1.639
NC_035090.1	26950250	.	T	A	.	.	MAF_USDA=1.639
NC_035090.1	26950380	.	A	G	.	.	MAF_USDA=2.459
NC_035090.1	26950419	.	T	C	.	.	MAF_INRAE=4.43;MAF_USDA=24.118
NC_035090.1	26950561	.	T	C	.	.	MAF_USDA=6.25
NC_035090.1	26950606	.	T	G	.	.	MAF_INRAE=24.684;MAF_USDA=15.882
NC_035090.1	26950621	.	T	A	.	.	MAF_INRAE=10.833
NC_035090.1	26950641	.	C	T	.	.	MAF_USDA=3.279
NC_035090.1	26950671	.	T	C	.	.	MAF_USDA=1.639
NC_035090.1	26950721	.	T	C	.	.	MAF_INRAE=4.43;MAF_USDA=25.882
NC_035090.1	26950765	.	G	A	.	.	MAF_INRAE=4.43;MAF_USDA=24.706
NC_035090.1	26950797	.	A	T	.	.	MAF_USDA=1.765
NC_035090.1	26950806	.	C	T	.	.	MAF_USDA=2.083
NC_035090.1	26950870	.	C	T	.	.	MAF_INRAE=2.5;MAF_USDA=2.083
NC_035090.1	26950885	.	A	G	.	.	MAF_INRAE=28.333;MAF_USDA=45.882
NC_035090.1	26950903	.	C	T	.	.	MAF_INRAE=5.263;MAF_USDA=16.667
NC_035090.1	26950904	.	T	G	.	.	MAF_INRAE=24.167;MAF_USDA=18.235
NC_035090.1	26950951	.	C	T	.	.	MAF_INRAE=2.532;MAF_USDA=2.083
NC_035090.1	26951036	.	C	A	.	.	MAF_USDA=4.098
NC_035090.1	26951118	.	C	T	.	.	MAF_USDA=6.25
NC_035090.1	26951129	.	G	A	.	.	MAF_USDA=3.279
NC_035090.1	26951161	.	C	A	.	.	MAF_USDA=2.459
NC_035090.1	26951163	.	C	T	.	.	MAF_INRAE=2.5;MAF_USDA=7.377
NC_035090.1	26951176	.	T	G	.	.	MAF_USDA=2.459
NC_035090.1	26951189	.	G	A	.	.	MAF_USDA=3.279
NC_035090.1	26951212	.	C	T	.	.	MAF_USDA=3.279
NC_035090.1	26951281	.	G	T	.	.	MAF_USDA=1.765
NC_035090.1	26951287	.	C	T	.	.	MAF_USDA=2.459
NC_035090.1	26951383	.	C	T	.	.	MAF_INRAE=15.19;MAF_USDA=4.118
NC_035090.1	26951453	.	G	A	.	.	MAF_USDA=6.471
NC_035090.1	26951501	.	A	T	.	.	MAF_USDA=4.167
NC_035090.1	26951560	.	G	A	.	.	MAF_INRAE=3.797;MAF_USDA=33.333
NC_035090.1	26951593	.	CAAGCAGAAATTTGCATCCTGTAGCTCTAACTCCAA	CAAGCAGAAATTTGCATCCTGTAGCTCTAACTCCAC	.	.	MAF_USDA=16.667
NC_035090.1	26952159	.	A	G	.	.	MAF_INRAE=36.842
NC_035090.1	26952162	.	G	C	.	.	MAF_USDA=9.167
NC_035090.1	26952186	.	G	A	.	.	MAF_INRAE=5.263;MAF_USDA=35.417
NC_035090.1	26952217	.	T	C	.	.	MAF_INRAE=5.263;MAF_USDA=35.417
NC_035090.1	26952237	.	T	C	.	.	MAF_USDA=1.639
NC_035090.1	26952255	.	C	T	.	.	MAF_INRAE=5.263;MAF_USDA=16.667
NC_035090.1	26952260	.	C	T	.	.	MAF_USDA=2.941
NC_035090.1	26952290	.	C	T	.	.	MAF_INRAE=31.013;MAF_USDA=49.412
NC_035090.1	26952295	.	G	A	.	.	MAF_USDA=1.176
NC_035090.1	26952356	.	C	T	.	.	MAF_USDA=3.279
NC_035090.1	26952398	.	C	T	.	.	MAF_INRAE=35.443;MAF_USDA=8.197
NC_035090.1	26952405	.	A	G	.	.	MAF_INRAE=2.532;MAF_USDA=5.882
NC_035090.1	26952463	.	G	A	.	.	MAF_USDA=1.639
NC_035090.1	26952508	.	A	T	.	.	MAF_USDA=12.353
NC_035090.1	26952520	.	G	A	.	.	MAF_USDA=1.765
NC_035090.1	26952523	.	T	G	.	.	MAF_INRAE=34.81
NC_035090.1	26952668	.	C	T	.	.	MAF_INRAE=5.263;MAF_USDA=5.294
NC_035090.1	26952682	.	C	T	.	.	MAF_USDA=1.639
NC_035090.1	26952806	.	T	C	.	.	MAF_USDA=2.459
NC_035090.1	26952862	.	C	A	.	.	MAF_INRAE=2.5
NC_035090.1	26952953	.	A	C	.	.	MAF_USDA=3.333
NC_035090.1	26952957	.	A	T	.	.	MAF_USDA=1.667
NC_035090.1	26952974	.	C	T	.	.	MAF_USDA=3.333
NC_035090.1	26953010	.	T	C	.	.	MAF_INRAE=3.797;MAF_USDA=20.588
NC_035090.1	26953075	.	A	T	.	.	MAF_USDA=3.279
NC_035090.1	26953326	.	C	T	.	.	MAF_INRAE=2.5
NC_035090.1	26953336	.	T	C	.	.	MAF_INRAE=24.167;MAF_USDA=14.706
NC_035090.1	26953342	.	A	G	.	.	MAF_INRAE=2.5;MAF_USDA=6.557
NC_035090.1	26953348	.	C	T	.	.	MAF_USDA=1.639
NC_035090.1	26953350	.	G	A	.	.	MAF_USDA=1.639
NC_035090.1	26953355	.	T	C	.	.	MAF_USDA=16.667
NC_035090.1	26953398	.	G	A	.	.	MAF_USDA=2.459
NC_035090.1	26953400	.	C	A	.	.	MAF_USDA=3.529
NC_035090.1	26953401	.	T	A	.	.	MAF_USDA=3.529
NC_035090.1	26953486	.	T	C	.	.	MAF_INRAE=2.5;MAF_USDA=8.333
NC_035090.1	26953541	.	G	T	.	.	MAF_USDA=1.639
NC_035090.1	26953554	.	C	A	.	.	MAF_INRAE=5.263;MAF_USDA=5.294
NC_035090.1	26953557	.	A	G	.	.	MAF_USDA=5.294
NC_035090.1	26953649	.	C	A	.	.	MAF_USDA=2.976
NC_035090.1	26953661	.	C	T	.	.	MAF_INRAE=5.263;MAF_USDA=15.294
NC_035090.1	26953682	.	T	A	.	.	MAF_INRAE=5.263;MAF_USDA=4.167
NC_035090.1	26953691	.	G	A	.	.	MAF_INRAE=26.316;MAF_USDA=19.048
NC_035090.1	26953815	.	T	C	.	.	MAF_USDA=44.512
NC_035090.1	26953916	.	T	G	.	.	MAF_INRAE=3.797;MAF_USDA=13.095
NC_035090.1	26953932	.	A	G	.	.	MAF_USDA=2.459
NC_035090.1	26953996	.	G	A	.	.	MAF_USDA=5.882
NC_035090.1	26954014	.	G	A	.	.	MAF_USDA=1.667
NC_035090.1	26954050	.	T	A	.	.	MAF_INRAE=18.354;MAF_USDA=29.412
NC_035090.1	26954052	.	C	T	.	.	MAF_USDA=7.377
NC_035090.1	26954093	.	T	A	.	.	MAF_INRAE=39.873;MAF_USDA=32.353
NC_035090.1	26954096	.	A	C	.	.	MAF_USDA=12.353
NC_035090.1	26954101	.	C	A	.	.	MAF_INRAE=15.823;MAF_USDA=4.706
NC_035090.1	26954135	.	C	T	.	.	MAF_INRAE=27.848;MAF_USDA=20.0
NC_035090.1	26954218	.	C	A	.	.	MAF_USDA=1.639
NC_035090.1	26954248	.	T	G	.	.	MAF_USDA=12.941
NC_035090.1	26954277	.	A	G	.	.	MAF_USDA=5.738
NC_035090.1	26954288	.	T	C	.	.	MAF_USDA=1.765
NC_035090.1	26954304	.	C	T	.	.	MAF_INRAE=17.089;MAF_USDA=13.529
NC_035090.1	26954408	.	T	G	.	.	MAF_INRAE=4.43;MAF_USDA=16.471
NC_035090.1	26954413	.	G	A	.	.	MAF_INRAE=16.667;MAF_USDA=3.529
NC_035090.1	26954462	.	G	A	.	.	MAF_USDA=3.529
NC_035090.1	26954534	.	A	C	.	.	MAF_USDA=3.279
NC_035090.1	26954607	.	C	A	.	.	MAF_INRAE=3.165;MAF_USDA=4.118
NC_035090.1	26954653	.	G	T	.	.	MAF_USDA=2.083
NC_035090.1	26954713	.	C	T	.	.	MAF_INRAE=34.81;MAF_USDA=8.197
NC_035090.1	26954738	.	C	T	.	.	MAF_USDA=5.738
NC_035090.1	26954746	.	T	C	.	.	MAF_USDA=4.118
NC_035090.1	26954749	.	T	C	.	.	MAF_INRAE=25.316;MAF_USDA=18.235
NC_035090.1	26954790	.	G	A	.	.	MAF_INRAE=3.165;MAF_USDA=2.941
NC_035090.1	26954812	.	T	C	.	.	MAF_USDA=2.083
NC_035090.1	26954843	.	A	G	.	.	MAF_INRAE=3.797;MAF_USDA=10.0
NC_035090.1	26954914	.	G	T	.	.	MAF_INRAE=25.949;MAF_USDA=18.824
NC_035090.1	26954923	.	C	T	.	.	MAF_INRAE=25.949;MAF_USDA=18.824
NC_035090.1	26954934	.	C	A	.	.	MAF_INRAE=44.937;MAF_USDA=48.235
NC_035090.1	26955015	.	T	C	.	.	MAF_INRAE=25.949;MAF_USDA=18.824
NC_035090.1	26955082	.	G	T	.	.	MAF_USDA=5.882
NC_035090.1	26955087	.	G	A	.	.	MAF_INRAE=3.165;MAF_USDA=4.118
NC_035090.1	26955100	.	G	A	.	.	MAF_INRAE=16.667;MAF_USDA=2.976
NC_035090.1	26955190	.	G	A	.	.	MAF_INRAE=25.949;MAF_USDA=18.824
NC_035090.1	26955237	.	A	T	.	.	MAF_INRAE=25.949;MAF_USDA=11.475
NC_035090.1	26955512	.	A	C	.	.	MAF_INRAE=2.5
NC_035090.1	26955555	.	A	G	.	.	MAF_USDA=5.738
NC_035090.1	26955681	.	T	C	.	.	MAF_USDA=4.098
NC_035090.1	26955702	.	A	G	.	.	MAF_INRAE=8.228;MAF_USDA=40.588
NC_035090.1	26955709	.	T	G	.	.	MAF_USDA=4.098
NC_035090.1	26955748	.	G	A	.	.	MAF_INRAE=39.873;MAF_USDA=15.882
NC_035090.1	26955769	.	G	T	.	.	MAF_USDA=4.098
NC_035090.1	26955782	.	G	C	.	.	MAF_USDA=2.459
NC_035090.1	26955822	.	G	A	.	.	MAF_INRAE=47.468;MAF_USDA=48.235
NC_035090.1	26955826	.	C	A	.	.	MAF_INRAE=39.241;MAF_USDA=10.588
NC_035090.1	26955864	.	T	G	.	.	MAF_INRAE=39.241
NC_035090.1	26955865	.	A	T	.	.	MAF_USDA=4.167
NC_035090.1	26955904	.	A	T	.	.	MAF_USDA=4.918
NC_035090.1	26955956	.	C	A	.	.	MAF_INRAE=5.263;MAF_USDA=4.118
NC_035090.1	26956022	.	G	A	.	.	MAF_USDA=3.279
NC_035090.1	26956038	.	A	T	.	.	MAF_INRAE=38.608;MAF_USDA=5.294
NC_035090.1	26956093	.	T	C	.	.	MAF_INRAE=3.165;MAF_USDA=10.588
NC_035090.1	26956238	.	G	T	.	.	MAF_INRAE=16.456;MAF_USDA=17.059
NC_035090.1	26956249	.	A	T	.	.	MAF_INRAE=20.253;MAF_USDA=32.353
NC_035090.1	26956258	.	T	C	.	.	MAF_INRAE=26.582;MAF_USDA=30.588
NC_035090.1	26956259	.	G	A	.	.	MAF_INRAE=13.333;MAF_USDA=12.941
NC_035090.1	26956264	.	A	T	.	.	MAF_USDA=4.918
NC_035090.1	26956272	.	G	A	.	.	MAF_USDA=4.918
NC_035090.1	26956278	.	G	T	.	.	MAF_USDA=1.765
NC_035090.1	26956297	.	T	A	.	.	MAF_USDA=4.918
NC_035090.1	26956309	.	G	C	.	.	MAF_INRAE=23.418;MAF_USDA=48.235
NC_035090.1	26956320	.	A	C	.	.	MAF_INRAE=22.785;MAF_USDA=37.647
NC_035090.1	26956336	.	A	C	.	.	MAF_INRAE=49.367;MAF_USDA=11.475
NC_035090.1	26956350	.	T	C	.	.	MAF_USDA=1.639
NC_035090.1	26956382	.	T	A	.	.	MAF_USDA=1.765
NC_035090.1	26956383	.	G	A	.	.	MAF_USDA=17.059
NC_035090.1	26956416	.	T	G	.	.	MAF_USDA=1.765
NC_035090.1	26956474	.	C	A	.	.	MAF_USDA=14.118
NC_035090.1	26956478	.	T	A	.	.	MAF_USDA=1.765
NC_035090.1	26956495	.	G	A	.	.	MAF_USDA=2.083
NC_035090.1	26956520	.	C	A	.	.	MAF_USDA=2.353
NC_035090.1	26956560	.	C	T	.	.	MAF_USDA=11.176
NC_035090.1	26956603	.	G	T	.	.	MAF_INRAE=5.263
NC_035090.1	26956669	.	G	A	.	.	MAF_USDA=10.588
NC_035090.1	26956683	.	C	A	.	.	MAF_USDA=1.765
NC_035090.1	26956687	.	C	T	.	.	MAF_INRAE=17.5;MAF_USDA=21.176
NC_035090.1	26956740	.	C	G	.	.	MAF_USDA=6.25
NC_035090.1	26956787	.	C	T	.	.	MAF_USDA=8.235
NC_035090.1	26957088	.	C	G	.	.	MAF_USDA=8.824
NC_035090.1	26957107	.	C	A	.	.	MAF_INRAE=16.667;MAF_USDA=2.941
NC_035090.1	26957133	.	A	G	.	.	MAF_INRAE=21.667;MAF_USDA=26.471
NC_035090.1	26957139	.	A	C	.	.	MAF_INRAE=17.5;MAF_USDA=20.588
NC_035090.1	26957160	.	C	T	.	.	MAF_INRAE=12.5;MAF_USDA=1.639
NC_035090.1	26957173	.	G	A	.	.	MAF_USDA=1.639
NC_035090.1	26957178	.	A	G	.	.	MAF_USDA=11.176
NC_035090.1	26957260	.	C	G	.	.	MAF_USDA=12.353
NC_035090.1	26957281	.	T	G	.	.	MAF_USDA=1.639
NC_035090.1	26957291	.	A	T	.	.	MAF_USDA=11.176
NC_035090.1	26957391	.	G	A	.	.	MAF_USDA=1.639
NC_035090.1	26957396	.	T	G	.	.	MAF_USDA=3.279
NC_035090.1	26957399	.	G	A	.	.	MAF_USDA=10.588
NC_035090.1	26957428	.	T	G	.	.	MAF_USDA=2.083
NC_035090.1	26957544	.	C	T	.	.	MAF_USDA=2.459
NC_035090.1	26957650	.	T	C	.	.	MAF_INRAE=8.861;MAF_USDA=44.118
NC_035090.1	26957685	.	A	G	.	.	MAF_USDA=1.765
NC_035090.1	26957686	.	A	G	.	.	MAF_USDA=1.765
NC_035090.1	26957918	.	T	G	.	.	MAF_INRAE=21.053;MAF_USDA=29.167
NC_035090.1	26957954	.	C	T	.	.	MAF_USDA=4.706
NC_035090.1	26957987	.	G	A	.	.	MAF_USDA=2.459
NC_035090.1	26958097	.	G	A	.	.	MAF_INRAE=10.759;MAF_USDA=21.765
NC_035090.1	26958159	.	T	C	.	.	MAF_INRAE=34.81;MAF_USDA=20.588
NC_035090.1	26958160	.	G	A	.	.	MAF_USDA=2.941
NC_035090.1	26958228	.	G	A	.	.	MAF_USDA=4.706
NC_035090.1	26958423	.	A	T	.	.	MAF_INRAE=10.759;MAF_USDA=21.765
NC_035090.1	26958436	.	G	A	.	.	MAF_USDA=1.639
NC_035090.1	26958454	.	C	T	.	.	MAF_INRAE=5.263;MAF_USDA=16.667
NC_035090.1	26958559	.	A	T	.	.	MAF_INRAE=11.667
NC_035090.1	26958616	.	T	A	.	.	MAF_INRAE=14.557;MAF_USDA=3.529
NC_035090.1	26958625	.	T	A	.	.	MAF_INRAE=21.053
NC_035090.1	26958696	.	A	T	.	.	MAF_USDA=4.118
NC_035090.1	26958714	.	C	T	.	.	MAF_USDA=10.0
NC_035090.1	26958736	.	G	T	.	.	MAF_USDA=1.765
NC_035090.1	26958947	.	C	T	.	.	MAF_INRAE=2.532;MAF_USDA=2.083
NC_035090.1	26959122	.	C	T	.	.	MAF_USDA=3.279
NC_035090.1	26959147	.	T	G	.	.	MAF_INRAE=26.582;MAF_USDA=38.235
NC_035090.1	26959576	.	T	C	.	.	MAF_INRAE=10.127;MAF_USDA=18.235
NC_035090.1	26959611	.	C	A	.	.	MAF_INRAE=5.263;MAF_USDA=15.882
NC_035090.1	26959620	.	G	A	.	.	MAF_USDA=10.417
NC_035090.1	26959655	.	T	C	.	.	MAF_USDA=4.118
NC_035090.1	26959673	.	T	C	.	.	MAF_INRAE=34.81;MAF_USDA=20.588
NC_035090.1	26959675	.	C	T	.	.	MAF_INRAE=14.167;MAF_USDA=14.118
NC_035090.1	26959691	.	A	C	.	.	MAF_USDA=2.459
NC_035090.1	26959931	.	A	C	.	.	MAF_USDA=3.529
NC_035090.1	26959988	.	T	A	.	.	MAF_USDA=2.459
NC_035090.1	26960293	.	A	T	.	.	MAF_INRAE=1.667;MAF_USDA=3.279
NC_035090.1	26960329	.	T	A	.	.	MAF_INRAE=1.667;MAF_USDA=4.098
NC_035090.1	26960420	.	C	T	.	.	MAF_INRAE=5.263;MAF_USDA=18.75
NC_035090.1	26960446	.	C	G	.	.	MAF_USDA=4.098
NC_035090.1	26960448	.	T	C	.	.	MAF_INRAE=11.667;MAF_USDA=2.459
NC_035090.1	26960502	.	C	T	.	.	MAF_USDA=10.0
NC_035090.1	26960546	.	C	T	.	.	MAF_USDA=2.459
NC_035090.1	26960817	.	G	A	.	.	MAF_INRAE=16.456;MAF_USDA=8.333
NC_035090.1	26960823	.	G	A	.	.	MAF_USDA=2.459
NC_035090.1	26960899	.	C	T	.	.	MAF_USDA=1.639
NC_035090.1	26961067	.	C	T	.	.	MAF_USDA=2.083
NC_035090.1	26961268	.	G	T	.	.	MAF_USDA=4.098
NC_035090.1	26961297	.	G	C	.	.	MAF_USDA=9.836
NC_035090.1	26961305	.	C	A	.	.	MAF_USDA=11.176
NC_035090.1	26961340	.	A	C	.	.	MAF_INRAE=35.833
NC_035090.1	26961375	.	A	C	.	.	MAF_USDA=9.836
NC_035090.1	26961395	.	T	A	.	.	MAF_USDA=9.016
NC_035090.1	26961421	.	G	C	.	.	MAF_INRAE=11.667;MAF_USDA=2.459
NC_035090.1	26961490	.	T	A	.	.	MAF_INRAE=5.263;MAF_USDA=5.294
NC_035090.1	26961527	.	T	C	.	.	MAF_USDA=1.639
NC_035090.1	26961528	.	A	G	.	.	MAF_INRAE=6.329;MAF_USDA=4.118
NC_035090.1	26962028	.	G	A	.	.	MAF_USDA=5.294
NC_035090.1	26962377	.	G	A	.	.	MAF_USDA=1.639
NC_035090.1	26962387	.	G	A	.	.	MAF_INRAE=5.263;MAF_USDA=16.667
NC_035090.1	26962524	.	C	A	.	.	MAF_INRAE=15.19;MAF_USDA=3.529
NC_035090.1	26962564	.	T	C	.	.	MAF_USDA=6.25
NC_035090.1	26962571	.	C	A	.	.	MAF_USDA=3.279
NC_035090.1	26962657	.	C	T	.	.	MAF_USDA=11.176
NC_035090.1	26962811	.	C	G	.	.	MAF_USDA=2.353
NC_035090.1	26962942	.	A	G	.	.	MAF_USDA=1.639
NC_035090.1	26963054	.	T	A	.	.	MAF_USDA=2.381
NC_035090.1	26963223	.	C	A	.	.	MAF_USDA=6.667
NC_035090.1	26963325	.	C	A	.	.	MAF_USDA=1.639
NC_035090.1	26963499	.	A	T	.	.	MAF_INRAE=9.494;MAF_USDA=47.059
NC_035090.1	26963757	.	G	A	.	.	MAF_USDA=3.279
NC_035090.1	26963826	.	A	G	.	.	MAF_USDA=4.706
NC_035090.1	26963871	.	C	A	.	.	MAF_INRAE=23.418;MAF_USDA=28.235
NC_035090.1	26963983	.	T	G	.	.	MAF_INRAE=1.667;MAF_USDA=5.294
NC_035090.1	26964009	.	C	G	.	.	MAF_USDA=7.059
NC_035090.1	26964030	.	A	G	.	.	MAF_INRAE=10.0
NC_035090.1	26964033	.	T	A	.	.	MAF_INRAE=10.0
NC_035090.1	26964049	.	A	C	.	.	MAF_INRAE=1.667;MAF_USDA=4.706
NC_035090.1	26964087	.	G	A	.	.	MAF_INRAE=1.667;MAF_USDA=4.098
NC_035090.1	26964159	.	T	C	.	.	MAF_INRAE=5.833
NC_035090.1	26964203	.	G	C	.	.	MAF_INRAE=5.263;MAF_USDA=5.294
NC_035090.1	26964292	.	G	T	.	.	MAF_USDA=2.459
NC_035090.1	26964355	.	G	T	.	.	MAF_USDA=1.639
NC_035090.1	26964370	.	C	A	.	.	MAF_USDA=1.639
NC_035090.1	26964410	.	A	G	.	.	MAF_USDA=3.279
NC_035090.1	26964508	.	T	A	.	.	MAF_INRAE=48.734;MAF_USDA=9.016
NC_035090.1	26964540	.	C	T	.	.	MAF_USDA=1.639
NC_035090.1	26964553	.	A	T	.	.	MAF_INRAE=7.595;MAF_USDA=37.647
NC_035090.1	26964635	.	C	T	.	.	MAF_INRAE=22.785;MAF_USDA=34.706
NC_035090.1	26964659	.	T	C	.	.	MAF_USDA=1.639
NC_035090.1	26964660	.	A	G	.	.	MAF_INRAE=22.785;MAF_USDA=34.118
NC_035090.1	26964771	.	A	T	.	.	MAF_USDA=3.279
NC_035090.1	26964834	.	G	T	.	.	MAF_USDA=2.459
NC_035090.1	26964843	.	T	A	.	.	MAF_USDA=1.765
NC_035090.1	26965020	.	T	C	.	.	MAF_USDA=10.417
NC_035090.1	26965187	.	A	C	.	.	MAF_USDA=10.0
NC_035090.1	26965212	.	C	A	.	.	MAF_USDA=3.279
NC_035090.1	26965296	.	A	C	.	.	MAF_USDA=20.588
NC_035090.1	26965331	.	C	T	.	.	MAF_USDA=20.588
NC_035090.1	26965388	.	T	A	.	.	MAF_INRAE=15.19;MAF_USDA=7.059
NC_035090.1	26965407	.	A	T	.	.	MAF_USDA=1.639
NC_035090.1	26965807	.	G	T	.	.	MAF_USDA=6.25
NC_035090.1	26965846	.	G	A	.	.	MAF_INRAE=23.418;MAF_USDA=32.353
NC_035090.1	26965937	.	T	C	.	.	MAF_USDA=1.765
NC_035090.1	26965946	.	C	T	.	.	MAF_USDA=1.639
NC_035090.1	26965997	.	C	T	.	.	MAF_USDA=1.765
NC_035090.1	26966008	.	A	G	.	.	MAF_INRAE=11.667;MAF_USDA=2.459
NC_035090.1	26966039	.	A	T	.	.	MAF_INRAE=11.667;MAF_USDA=2.459
NC_035090.1	26966084	.	T	C	.	.	MAF_USDA=2.083
NC_035090.1	26966166	.	A	C	.	.	MAF_USDA=3.279
NC_035090.1	26966208	.	A	T	.	.	MAF_INRAE=23.418;MAF_USDA=31.176
NC_035090.1	26966237	.	G	C	.	.	MAF_INRAE=15.19;MAF_USDA=7.059
NC_035090.1	26966435	.	C	A	.	.	MAF_INRAE=15.19;MAF_USDA=4.706
NC_035090.1	26966525	.	C	A	.	.	MAF_USDA=2.353
NC_035090.1	26966536	.	C	A	.	.	MAF_USDA=1.639
NC_035090.1	26966578	.	G	A	.	.	MAF_INRAE=23.418;MAF_USDA=31.176
NC_035090.1	26966844	.	A	G	.	.	MAF_USDA=21.765
NC_035090.1	26967214	.	C	G	.	.	MAF_INRAE=9.494;MAF_USDA=33.529
NC_035090.1	26967253	.	C	T	.	.	MAF_INRAE=48.101;MAF_USDA=8.197
NC_035090.1	26967326	.	A	T	.	.	MAF_USDA=2.353
NC_035090.1	26967349	.	G	C	.	.	MAF_USDA=2.459
NC_035090.1	26967414	.	A	G	.	.	MAF_USDA=1.639
NC_035090.1	26967477	.	T	A	.	.	MAF_INRAE=34.81;MAF_USDA=21.765
NC_035090.1	26967599	.	G	A	.	.	MAF_USDA=1.639
NC_035090.1	26967637	.	T	G	.	.	MAF_USDA=2.459
NC_035090.1	26967668	.	G	T	.	.	MAF_USDA=1.639
NC_035090.1	26967695	.	A	T	.	.	MAF_INRAE=7.595;MAF_USDA=31.176
NC_035090.1	26967773	.	T	A	.	.	MAF_INRAE=16.667;MAF_USDA=2.941
NC_035090.1	26967876	.	A	G	.	.	MAF_INRAE=7.595;MAF_USDA=32.143
NC_035090.1	26967901	.	A	T	.	.	MAF_INRAE=7.595;MAF_USDA=33.929
NC_035090.1	26968164	.	T	C	.	.	MAF_USDA=1.639
NC_035090.1	26968169	.	C	T	.	.	MAF_INRAE=2.5;MAF_USDA=6.557
NC_035090.1	26968301	.	C	T	.	.	MAF_USDA=4.118
NC_035090.1	26968309	.	A	C	.	.	MAF_USDA=4.118
NC_035090.1	26968346	.	A	C	.	.	MAF_INRAE=10.833;MAF_USDA=1.639
NC_035090.1	26968555	.	A	G	.	.	MAF_INRAE=7.595;MAF_USDA=49.412
NC_035090.1	26968565	.	C	T	.	.	MAF_INRAE=7.595;MAF_USDA=49.412
NC_035090.1	26968600	.	A	T	.	.	MAF_USDA=1.639
NC_035090.1	26968680	.	G	A	.	.	MAF_INRAE=2.5
NC_035090.1	26968760	.	G	A	.	.	MAF_USDA=1.639
NC_035090.1	26968761	.	C	T	.	.	MAF_USDA=2.459
NC_035090.1	26968776	.	C	A	.	.	MAF_INRAE=1.667;MAF_USDA=5.294
NC_035090.1	26968782	.	T	A	.	.	MAF_USDA=4.118
NC_035090.1	26968787	.	T	A	.	.	MAF_INRAE=1.667;MAF_USDA=4.706
NC_035090.1	26968790	.	T	A	.	.	MAF_USDA=2.083
NC_035090.1	26969118	.	A	G	.	.	MAF_INRAE=7.595;MAF_USDA=50.0
NC_035090.1	26969135	.	C	T	.	.	MAF_INRAE=7.595;MAF_USDA=49.412
NC_035090.1	26969145	.	C	A	.	.	MAF_INRAE=1.667;MAF_USDA=4.706
NC_035090.1	26969149	.	C	T	.	.	MAF_USDA=1.639
NC_035090.1	26969210	.	T	C	.	.	MAF_INRAE=7.595;MAF_USDA=49.412
NC_035090.1	26969219	.	A	C	.	.	MAF_INRAE=7.595;MAF_USDA=50.0
NC_035090.1	26969245	.	G	T	.	.	MAF_USDA=1.639
NC_035090.1	26969275	.	A	C	.	.	MAF_USDA=1.639
NC_035090.1	26969287	.	C	T	.	.	MAF_INRAE=15.19;MAF_USDA=5.882
NC_035090.1	26969424	.	C	T	.	.	MAF_USDA=2.083
NC_035090.1	26969438	.	A	G	.	.	MAF_USDA=5.738
NC_035090.1	26969443	.	G	T	.	.	MAF_INRAE=11.667;MAF_USDA=1.639
NC_035090.1	26969579	.	A	G	.	.	MAF_USDA=3.279
NC_035090.1	26969584	.	A	T	.	.	MAF_INRAE=7.595;MAF_USDA=48.824
NC_035090.1	26969590	.	T	A	.	.	MAF_INRAE=8.228;MAF_USDA=40.984
NC_035090.1	26969597	.	C	A	.	.	MAF_INRAE=48.101
NC_035090.1	26969632	.	C	A	.	.	MAF_INRAE=5.263;MAF_USDA=22.353
NC_035090.1	26969653	.	G	T	.	.	MAF_USDA=2.353
NC_035090.1	26969677	.	A	T	.	.	MAF_INRAE=7.595;MAF_USDA=49.412
NC_035090.1	26969690	.	T	C	.	.	MAF_INRAE=7.595;MAF_USDA=47.059
NC_035090.1	26969726	.	C	A	.	.	MAF_INRAE=7.595;MAF_USDA=49.412
NC_035090.1	26969727	.	A	T	.	.	MAF_INRAE=18.333;MAF_USDA=4.118
NC_035090.1	26969729	.	T	G	.	.	MAF_USDA=1.639
NC_035090.1	26969772	.	A	G	.	.	MAF_USDA=3.279
NC_035090.1	26969776	.	T	G	.	.	MAF_INRAE=21.053
NC_035090.1	26969800	.	C	A	.	.	MAF_USDA=1.639
NC_035090.1	26969812	.	C	T	.	.	MAF_USDA=2.353
NC_035090.1	26969857	.	A	T	.	.	MAF_USDA=17.059
NC_035090.1	26969900	.	C	T	.	.	MAF_INRAE=8.861;MAF_USDA=37.647
NC_035090.1	26969914	.	T	C	.	.	MAF_INRAE=7.595;MAF_USDA=31.25
NC_035090.1	26969928	.	T	C	.	.	MAF_INRAE=7.595;MAF_USDA=17.213
NC_035090.1	26969960	.	T	A	.	.	MAF_INRAE=11.667;MAF_USDA=1.639
NC_035090.1	26970033	.	A	T	.	.	MAF_USDA=17.857
NC_035090.1	26970078	.	C	T	.	.	MAF_USDA=1.765
NC_035090.1	26970089	.	G	A	.	.	MAF_INRAE=5.263;MAF_USDA=16.667
NC_035090.1	26970133	.	T	A	.	.	MAF_INRAE=7.595;MAF_USDA=49.412
NC_035090.1	26970149	.	C	T	.	.	MAF_INRAE=1.667;MAF_USDA=12.5
NC_035090.1	26970156	.	C	T	.	.	MAF_INRAE=11.667;MAF_USDA=2.459
NC_035090.1	26970192	.	G	A	.	.	MAF_USDA=1.639
NC_035090.1	26970194	.	G	T	.	.	MAF_INRAE=1.667;MAF_USDA=4.706
NC_035090.1	26970220	.	A	G	.	.	MAF_USDA=1.639
NC_035090.1	26970253	.	C	A	.	.	MAF_USDA=4.706
NC_035090.1	26970293	.	G	T	.	.	MAF_USDA=4.706
NC_035090.1	26970312	.	C	T	.	.	MAF_USDA=35.417
NC_035090.1	26970357	.	T	C	.	.	MAF_INRAE=5.263;MAF_USDA=16.667
NC_035090.1	26970359	.	C	T	.	.	MAF_USDA=16.471
NC_035090.1	26970373	.	G	C	.	.	MAF_INRAE=11.667;MAF_USDA=2.459
NC_035090.1	26970375	.	A	G	.	.	MAF_INRAE=11.667;MAF_USDA=2.459
NC_035090.1	26970407	.	T	A	.	.	MAF_USDA=2.083
NC_035090.1	26970494	.	C	G	.	.	MAF_USDA=4.118
NC_035090.1	26970512	.	G	T	.	.	MAF_INRAE=8.861;MAF_USDA=37.647
NC_035090.1	26970523	.	G	A	.	.	MAF_INRAE=8.861;MAF_USDA=40.588
NC_035090.1	26970527	.	G	A	.	.	MAF_INRAE=3.333;MAF_USDA=48.824
NC_035090.1	26970573	.	C	A	.	.	MAF_INRAE=7.595;MAF_USDA=35.294
NC_035090.1	26970575	.	G	T	.	.	MAF_INRAE=3.333;MAF_USDA=34.706
NC_035090.1	26970594	.	C	G	.	.	MAF_INRAE=7.595;MAF_USDA=47.647
NC_035090.1	26970606	.	A	C	.	.	MAF_USDA=1.639
NC_035090.1	26970640	.	C	T	.	.	MAF_USDA=1.639
NC_035090.1	26970644	.	G	T	.	.	MAF_USDA=17.647
NC_035090.1	26970645	.	A	C	.	.	MAF_USDA=4.918
NC_035090.1	26970655	.	G	T	.	.	MAF_INRAE=7.595;MAF_USDA=44.262
NC_035090.1	26970660	.	A	C	.	.	MAF_INRAE=7.595;MAF_USDA=43.443
NC_035090.1	26970774	.	C	A	.	.	MAF_USDA=6.25
NC_035090.1	26970812	.	T	A	.	.	MAF_USDA=4.706
NC_035090.1	26970844	.	C	A	.	.	MAF_INRAE=8.861;MAF_USDA=37.647
NC_035090.1	26970877	.	C	A	.	.	MAF_INRAE=15.19;MAF_USDA=5.882
NC_035090.1	26970913	.	G	A	.	.	MAF_INRAE=50.0
NC_035090.1	26970926	.	T	A	.	.	MAF_INRAE=48.101;MAF_USDA=8.197
NC_035090.1	26970942	.	T	C	.	.	MAF_USDA=1.786
NC_035090.1	26971026	.	G	T	.	.	MAF_INRAE=7.595;MAF_USDA=33.333
NC_035090.1	26971052	.	C	T	.	.	MAF_USDA=4.167
NC_035090.1	26971065	.	T	C	.	.	MAF_INRAE=7.595;MAF_USDA=33.333
NC_035090.1	26971089	.	C	T	.	.	MAF_USDA=7.738
NC_035090.1	26971103	.	A	G	.	.	MAF_USDA=1.667
NC_035090.1	26971115	.	C	A	.	.	MAF_USDA=1.667
NC_035090.1	26971279	.	T	A	.	.	MAF_INRAE=7.595;MAF_USDA=33.529
NC_035090.1	26971302	.	C	T	.	.	MAF_INRAE=8.861;MAF_USDA=37.647
NC_035090.1	26971320	.	T	A	.	.	MAF_INRAE=34.81;MAF_USDA=20.0
NC_035090.1	26971323	.	A	G	.	.	MAF_INRAE=16.667;MAF_USDA=2.353
NC_035090.1	26971507	.	C	T	.	.	MAF_INRAE=8.861;MAF_USDA=23.913
NC_035090.1	26971517	.	A	C	.	.	MAF_INRAE=7.595;MAF_USDA=10.87
NC_035090.1	26971538	.	T	G	.	.	MAF_USDA=7.738
NC_035090.1	26971539	.	T	A	.	.	MAF_USDA=7.738
NC_035090.1	26971540	.	A	T	.	.	MAF_USDA=7.738
NC_035090.1	26971602	.	C	T	.	.	MAF_INRAE=3.333;MAF_USDA=33.529
NC_035090.1	26971623	.	C	A	.	.	MAF_INRAE=8.861;MAF_USDA=37.5
NC_035090.1	26971636	.	C	T	.	.	MAF_INRAE=7.595
NC_035090.1	26971658	.	T	G	.	.	MAF_INRAE=7.595;MAF_USDA=44.706
NC_035090.1	26971666	.	T	G	.	.	MAF_INRAE=8.228;MAF_USDA=34.118
NC_035090.1	26971687	.	G	C	.	.	MAF_USDA=3.279
NC_035090.1	26971707	.	T	G	.	.	MAF_INRAE=7.595;MAF_USDA=32.941
NC_035090.1	26971715	.	T	A	.	.	MAF_INRAE=7.595;MAF_USDA=32.941
NC_035090.1	26971771	.	A	G	.	.	MAF_INRAE=7.595;MAF_USDA=33.529
NC_035090.1	26971786	.	G	T	.	.	MAF_USDA=8.333
NC_035090.1	26971787	.	A	T	.	.	MAF_USDA=6.25
NC_035090.1	26971831	.	A	C	.	.	MAF_USDA=2.083
NC_035090.1	26971834	.	T	G	.	.	MAF_USDA=4.918
NC_035090.1	26971836	.	A	C	.	.	MAF_USDA=2.353
NC_035090.1	26971837	.	T	A	.	.	MAF_USDA=1.639
NC_035090.1	26971845	.	T	A	.	.	MAF_USDA=37.647
NC_035090.1	26971846	.	A	T	.	.	MAF_USDA=37.647
NC_035090.1	26971847	.	T	A	.	.	MAF_USDA=37.647
NC_035090.1	26971904	.	A	G	.	.	MAF_USDA=3.279
NC_035090.1	26971911	.	T	C	.	.	MAF_INRAE=7.595;MAF_USDA=33.529
NC_035090.1	26971978	.	C	T	.	.	MAF_INRAE=15.19;MAF_USDA=3.529
NC_035090.1	26972005	.	A	G	.	.	MAF_USDA=16.471
NC_035090.1	26972008	.	G	T	.	.	MAF_INRAE=7.595;MAF_USDA=33.529
NC_035090.1	26972009	.	A	G	.	.	MAF_USDA=3.279
NC_035090.1	26972014	.	C	T	.	.	MAF_USDA=2.353
NC_035090.1	26972021	.	C	T	.	.	MAF_INRAE=2.532;MAF_USDA=2.083
NC_035090.1	26972085	.	C	G	.	.	MAF_USDA=1.639
NC_035090.1	26972150	.	A	C	.	.	MAF_INRAE=7.595;MAF_USDA=33.529
NC_035090.1	26972256	.	A	T	.	.	MAF_USDA=45.833
NC_035090.1	26972271	.	G	T	.	.	MAF_INRAE=7.595;MAF_USDA=32.941
NC_035090.1	26972353	.	A	G	.	.	MAF_USDA=1.639
NC_035090.1	26972389	.	A	C	.	.	MAF_USDA=3.279
NC_035090.1	26972447	.	G	C	.	.	MAF_USDA=1.765
NC_035090.1	26972480	.	T	C	.	.	MAF_USDA=1.639
NC_035090.1	26972586	.	A	T	.	.	MAF_INRAE=48.734;MAF_USDA=14.167
NC_035090.1	26972629	.	C	A	.	.	MAF_INRAE=15.19;MAF_USDA=3.529
NC_035090.1	26972710	.	C	T	.	.	MAF_INRAE=11.667;MAF_USDA=1.639
NC_035090.1	26972722	.	C	G	.	.	MAF_INRAE=7.595;MAF_USDA=33.529
NC_035090.1	26972760	.	G	A	.	.	MAF_INRAE=7.595;MAF_USDA=33.529
NC_035090.1	26972794	.	A	T	.	.	MAF_USDA=4.118
NC_035090.1	26972832	.	T	C	.	.	MAF_INRAE=7.595;MAF_USDA=32.941
NC_035090.1	26972841	.	T	C	.	.	MAF_INRAE=8.861;MAF_USDA=37.647
NC_035090.1	26972894	.	G	A	.	.	MAF_USDA=1.639
NC_035090.1	26972904	.	A	C	.	.	MAF_INRAE=7.595;MAF_USDA=32.941
NC_035090.1	26973089	.	C	T	.	.	MAF_USDA=4.706
NC_035090.1	26973152	.	G	A	.	.	MAF_USDA=3.279
NC_035090.1	26973153	.	T	G	.	.	MAF_USDA=2.083
NC_035090.1	26973275	.	T	G	.	.	MAF_INRAE=48.101;MAF_USDA=10.656
NC_035090.1	26973344	.	A	G	.	.	MAF_INRAE=48.734;MAF_USDA=12.941
NC_035090.1	26973386	.	T	A	.	.	MAF_INRAE=49.167
NC_035090.1	26973389	.	A	T	.	.	MAF_INRAE=1.667
NC_035090.1	26973390	.	T	A	.	.	MAF_USDA=4.118
NC_035090.1	26973456	.	G	A	.	.	MAF_USDA=3.279
NC_035090.1	26973508	.	G	T	.	.	MAF_USDA=1.639
NC_035090.1	26973617	.	T	C	.	.	MAF_USDA=3.279
NC_035090.1	26973635	.	G	A	.	.	MAF_USDA=2.459
NC_035090.1	26973651	.	T	C	.	.	MAF_USDA=21.176
NC_035090.1	26973658	.	G	A	.	.	MAF_USDA=3.279
NC_035090.1	26973667	.	T	C	.	.	MAF_USDA=3.279
NC_035090.1	26973683	.	A	T	.	.	MAF_USDA=3.279
NC_035090.1	26973768	.	T	G	.	.	MAF_USDA=3.279
NC_035090.1	26973784	.	T	A	.	.	MAF_USDA=3.279
NC_035090.1	26973925	.	T	A	.	.	MAF_USDA=3.279
NC_035090.1	26973928	.	G	A	.	.	MAF_INRAE=48.101;MAF_USDA=9.016
NC_035090.1	26973948	.	A	T	.	.	MAF_USDA=4.098
NC_035090.1	26973949	.	A	C	.	.	MAF_USDA=6.25
NC_035090.1	26973969	.	C	A	.	.	MAF_USDA=5.294
NC_035090.1	26973971	.	A	C	.	.	MAF_USDA=3.279
NC_035090.1	26973981	.	C	T	.	.	MAF_USDA=3.279
NC_035090.1	26974001	.	C	T	.	.	MAF_USDA=3.279
NC_035090.1	26974004	.	C	A	.	.	MAF_INRAE=24.684;MAF_USDA=12.353
NC_035090.1	26974049	.	G	T	.	.	MAF_USDA=17.059
NC_035090.1	26974103	.	T	C	.	.	MAF_USDA=3.279
NC_035090.1	26974140	.	A	T	.	.	MAF_USDA=3.279
NC_035090.1	26974234	.	A	T	.	.	MAF_USDA=1.176
NC_035090.1	26974338	.	T	G	.	.	MAF_USDA=10.833
NC_035090.1	26974351	.	G	T	.	.	MAF_USDA=2.5
NC_035090.1	26974360	.	C	A	.	.	MAF_USDA=3.279
NC_035090.1	26974366	.	C	G	.	.	MAF_USDA=3.279
NC_035090.1	26974373	.	C	A	.	.	MAF_USDA=4.098
NC_035090.1	26974538	.	A	G	.	.	MAF_USDA=3.279
NC_035090.1	26974567	.	G	A	.	.	MAF_USDA=13.529
NC_035090.1	26974569	.	T	A	.	.	MAF_USDA=3.279
NC_035090.1	26974572	.	C	T	.	.	MAF_USDA=3.279
NC_035090.1	26974585	.	T	C	.	.	MAF_USDA=3.279
NC_035090.1	26974667	.	C	A	.	.	MAF_USDA=3.279
NC_035090.1	26974671	.	A	C	.	.	MAF_USDA=3.279
NC_035090.1	26974706	.	A	C	.	.	MAF_USDA=4.118
NC_035090.1	26974719	.	C	T	.	.	MAF_USDA=4.167
NC_035090.1	26974842	.	G	T	.	.	MAF_INRAE=5.263;MAF_USDA=16.667
NC_035090.1	26974884	.	A	C	.	.	MAF_USDA=17.059
NC_035090.1	26974912	.	T	C	.	.	MAF_USDA=4.118
NC_035090.1	26974983	.	C	G	.	.	MAF_INRAE=24.051;MAF_USDA=12.353
NC_035090.1	26974996	.	G	T	.	.	MAF_USDA=3.279
NC_035090.1	26975015	.	G	T	.	.	MAF_USDA=4.118
NC_035090.1	26975036	.	T	C	.	.	MAF_INRAE=11.667;MAF_USDA=1.639
NC_035090.1	26975088	.	G	A	.	.	MAF_USDA=2.459
NC_035090.1	26975120	.	A	T	.	.	MAF_INRAE=17.089;MAF_USDA=13.529
NC_035090.1	26975244	.	G	A	.	.	MAF_USDA=3.279
NC_035090.1	26975257	.	C	T	.	.	MAF_INRAE=24.684;MAF_USDA=12.5
NC_035090.1	26975263	.	A	G	.	.	MAF_USDA=4.098
NC_035090.1	26975312	.	C	T	.	.	MAF_USDA=1.639
NC_035090.1	26975329	.	T	C	.	.	MAF_USDA=38.235
NC_035090.1	26975357	.	T	A	.	.	MAF_INRAE=10.0
NC_035090.1	26975377	.	A	C	.	.	MAF_USDA=1.765
NC_035090.1	26975431	.	T	C	.	.	MAF_USDA=11.475
NC_035090.1	26975487	.	G	A	.	.	MAF_USDA=1.639
NC_035090.1	26975669	.	T	G	.	.	MAF_USDA=1.639
NC_035090.1	26975673	.	T	A	.	.	MAF_INRAE=11.667;MAF_USDA=1.639
NC_035090.1	26975674	.	G	T	.	.	MAF_USDA=1.639
NC_035090.1	26975699	.	G	T	.	.	MAF_INRAE=7.595;MAF_USDA=18.033
NC_035090.1	26975722	.	C	A	.	.	MAF_INRAE=5.263;MAF_USDA=16.667
NC_035090.1	26975782	.	C	A	.	.	MAF_USDA=3.279
NC_035090.1	26975787	.	C	T	.	.	MAF_USDA=2.459
NC_035090.1	26975804	.	T	A	.	.	MAF_USDA=1.639
NC_035090.1	26975810	.	T	A	.	.	MAF_USDA=2.459
NC_035090.1	26975822	.	T	C	.	.	MAF_USDA=1.639
NC_035090.1	26975863	.	G	T	.	.	MAF_USDA=2.5
NC_035090.1	26975902	.	G	T	.	.	MAF_USDA=2.459
NC_035090.1	26975903	.	T	G	.	.	MAF_USDA=2.459
NC_035090.1	26975919	.	A	C	.	.	MAF_USDA=2.459
NC_035090.1	26975967	.	T	C	.	.	MAF_USDA=2.459
NC_035090.1	26976002	.	G	A	.	.	MAF_USDA=3.279
NC_035090.1	26976006	.	C	A	.	.	MAF_INRAE=5.263;MAF_USDA=16.667
NC_035090.1	26976026	.	G	A	.	.	MAF_USDA=3.279
NC_035090.1	26976033	.	G	A	.	.	MAF_INRAE=48.101;MAF_USDA=48.824
NC_035090.1	26976078	.	G	T	.	.	MAF_USDA=1.639
NC_035090.1	26976102	.	A	G	.	.	MAF_USDA=6.25
NC_035090.1	26976129	.	G	A	.	.	MAF_INRAE=47.468;MAF_USDA=9.016
NC_035090.1	26976132	.	T	A	.	.	MAF_USDA=1.639
NC_035090.1	26976138	.	C	T	.	.	MAF_INRAE=1.667;MAF_USDA=7.647
NC_035090.1	26976295	.	C	T	.	.	MAF_INRAE=16.667;MAF_USDA=6.25
NC_035090.1	26976317	.	T	A	.	.	MAF_USDA=3.279
NC_035090.1	26976325	.	G	T	.	.	MAF_INRAE=16.456;MAF_USDA=13.529
NC_035090.1	26976361	.	T	G	.	.	MAF_INRAE=24.684;MAF_USDA=41.765
NC_035090.1	26976413	.	A	G	.	.	MAF_USDA=3.279
NC_035090.1	26976495	.	A	G	.	.	MAF_USDA=1.639
NC_035090.1	26976548	.	G	T	.	.	MAF_INRAE=48.101
NC_035090.1	26976580	.	A	T	.	.	MAF_USDA=2.542
NC_035090.1	26976606	.	T	G	.	.	MAF_INRAE=15.823;MAF_USDA=5.882
NC_035090.1	26976636	.	T	A	.	.	MAF_USDA=15.294
NC_035090.1	26976699	.	C	T	.	.	MAF_USDA=6.557
NC_035090.1	26976732	.	T	A	.	.	MAF_USDA=3.279
NC_035090.1	26976736	.	T	C	.	.	MAF_INRAE=17.722;MAF_USDA=20.588
NC_035090.1	26976747	.	G	A	.	.	MAF_USDA=3.279
NC_035090.1	26976812	.	T	C	.	.	MAF_INRAE=11.667
NC_035090.1	26976927	.	C	A	.	.	MAF_USDA=14.583
NC_035090.1	26976929	.	A	C	.	.	MAF_USDA=12.5
NC_035090.1	26976931	.	A	C	.	.	MAF_USDA=18.75
NC_035090.1	26976950	.	T	G	.	.	MAF_USDA=2.459
NC_035090.1	26977009	.	C	T	.	.	MAF_USDA=2.459
NC_035090.1	26977095	.	C	T	.	.	MAF_USDA=3.279
NC_035090.1	26977122	.	T	C	.	.	MAF_USDA=1.639
NC_035090.1	26977190	.	A	G	.	.	MAF_USDA=4.098
NC_035090.1	26977191	.	G	A	.	.	MAF_USDA=4.098
NC_035090.1	26977201	.	G	A	.	.	MAF_USDA=1.765
NC_035090.1	26977202	.	T	G	.	.	MAF_INRAE=11.667;MAF_USDA=1.639
NC_035090.1	26977212	.	A	G	.	.	MAF_USDA=4.918
NC_035090.1	26977216	.	A	C	.	.	MAF_INRAE=11.667;MAF_USDA=1.639
NC_035090.1	26977228	.	G	T	.	.	MAF_USDA=3.279
NC_035090.1	26977231	.	A	T	.	.	MAF_USDA=3.279
NC_035090.1	26977236	.	A	G	.	.	MAF_USDA=3.279
NC_035090.1	26977242	.	G	A	.	.	MAF_USDA=3.279
NC_035090.1	26977257	.	A	T	.	.	MAF_USDA=47.917
NC_035090.1	26977267	.	A	T	.	.	MAF_USDA=47.917
NC_035090.1	26977284	.	G	A	.	.	MAF_USDA=3.279
NC_035090.1	26977285	.	C	A	.	.	MAF_USDA=3.279
NC_035090.1	26977294	.	C	G	.	.	MAF_USDA=3.279
NC_035090.1	26977329	.	C	T	.	.	MAF_USDA=3.279
NC_035090.1	26977380	.	C	T	.	.	MAF_USDA=3.279
NC_035090.1	26977434	.	T	C	.	.	MAF_USDA=7.377
NC_035090.1	26977498	.	A	G	.	.	MAF_INRAE=18.987;MAF_USDA=41.176
NC_035090.1	26977503	.	A	T	.	.	MAF_INRAE=18.987;MAF_USDA=41.765
NC_035090.1	26977520	.	A	T	.	.	MAF_INRAE=18.987;MAF_USDA=41.176
NC_035090.1	26977523	.	A	C	.	.	MAF_USDA=7.377
NC_035090.1	26977585	.	T	C	.	.	MAF_USDA=10.833
NC_035090.1	26977639	.	G	A	.	.	MAF_USDA=1.667
NC_035090.1	26977647	.	C	T	.	.	MAF_INRAE=7.595;MAF_USDA=13.095
NC_035090.1	26977653	.	A	T	.	.	MAF_USDA=4.762
NC_035090.1	26977662	.	A	C	.	.	MAF_INRAE=8.333;MAF_USDA=3.333
NC_035090.1	26977667	.	C	T	.	.	MAF_INRAE=8.228;MAF_USDA=20.238
NC_035090.1	26977689	.	A	G	.	.	MAF_USDA=1.786
NC_035090.1	26977702	.	A	G	.	.	MAF_USDA=1.786
NC_035090.1	26977718	.	C	A	.	.	MAF_USDA=1.667
NC_035090.1	26977731	.	C	T	.	.	MAF_USDA=2.381
NC_035090.1	26977785	.	A	G	.	.	MAF_INRAE=25.0;MAF_USDA=5.932
NC_035090.1	26977802	.	C	T	.	.	MAF_INRAE=32.5;MAF_USDA=45.833
NC_035090.1	26977957	.	G	T	.	.	MAF_INRAE=2.5;MAF_USDA=6.78
NC_035090.1	26978015	.	ACTTAAACGTTAGC	ACTTAAACGTTAGT	.	.	MAF_USDA=12.5
NC_035090.1	26978028	.	C	T	.	.	MAF_USDA=5.085
NC_035090.1	26978066	.	T	A	.	.	MAF_INRAE=7.595;MAF_USDA=14.881
NC_035090.1	26978094	.	G	A	.	.	MAF_USDA=1.667
NC_035090.1	26978119	.	T	G	.	.	MAF_USDA=4.167
NC_035090.1	26978162	.	TGTCATTATTACAAAAATATATATTA	TGTCATTATTACAAAAATATATATTC	.	.	MAF_USDA=22.917
NC_035090.1	26978191	.	G	A	.	.	MAF_USDA=22.917
NC_035090.1	26978222	.	T	A	.	.	MAF_USDA=37.5
NC_035090.1	26978327	.	A	C	.	.	MAF_USDA=14.583
NC_035090.1	26978334	.	G	A	.	.	MAF_USDA=3.614
NC_035090.1	26978437	.	C	T	.	.	MAF_USDA=4.237
NC_035090.1	26978474	.	A	G	.	.	MAF_USDA=14.583
NC_035090.1	26978486	.	A	T	.	.	MAF_USDA=4.167
NC_035090.1	26978539	.	C	A	.	.	MAF_INRAE=18.421
NC_035090.1	26978562	.	G	A	.	.	MAF_USDA=16.667
NC_035090.1	26978617	.	G	A	.	.	MAF_USDA=6.522
NC_035090.1	26978744	.	C	T	.	.	MAF_USDA=28.261
NC_035090.1	26978852	.	T	A	.	.	MAF_USDA=27.083
NC_035090.1	26978956	.	C	A	.	.	MAF_INRAE=17.5;MAF_USDA=27.647
NC_035090.1	26978969	.	C	T	.	.	MAF_INRAE=5.263;MAF_USDA=5.882
NC_035090.1	26979075	.	C	T	.	.	MAF_USDA=1.639
NC_035090.1	26979083	.	G	A	.	.	MAF_INRAE=7.595;MAF_USDA=14.706
NC_035090.1	26979107	.	T	G	.	.	MAF_USDA=2.459
NC_035090.1	26979110	.	G	A	.	.	MAF_INRAE=41.667;MAF_USDA=1.639
NC_035090.1	26979111	.	C	G	.	.	MAF_USDA=43.529
NC_035090.1	26979194	.	G	A	.	.	MAF_USDA=2.459
NC_035090.1	26979202	.	C	T	.	.	MAF_USDA=12.5
NC_035090.1	26979206	.	A	G	.	.	MAF_INRAE=5.263;MAF_USDA=33.529
NC_035090.1	26979223	.	C	T	.	.	MAF_USDA=3.279
NC_035090.1	26979368	.	T	C	.	.	MAF_USDA=2.459
NC_035090.1	26979421	.	G	T	.	.	MAF_INRAE=11.667;MAF_USDA=5.833
NC_035090.1	26979463	.	C	A	.	.	MAF_USDA=3.279
NC_035090.1	26979480	.	T	A	.	.	MAF_USDA=2.083
NC_035090.1	26979502	.	A	C	.	.	MAF_USDA=12.5
NC_035090.1	26979542	.	T	A	.	.	MAF_USDA=2.459
NC_035090.1	26979551	.	A	T	.	.	MAF_USDA=1.639
NC_035090.1	26979612	.	A	T	.	.	MAF_INRAE=8.861;MAF_USDA=7.647
NC_035090.1	26979616	.	G	T	.	.	MAF_INRAE=21.053;MAF_USDA=1.639
NC_035090.1	26979638	.	C	G	.	.	MAF_USDA=1.639
NC_035090.1	26979826	.	C	T	.	.	MAF_USDA=4.098
NC_035090.1	26979863	.	C	A	.	.	MAF_INRAE=6.329;MAF_USDA=6.471
NC_035090.1	26979868	.	G	C	.	.	MAF_INRAE=5.263;MAF_USDA=4.706
NC_035090.1	26979951	.	A	C	.	.	MAF_INRAE=16.456;MAF_USDA=30.0
NC_035090.1	26979964	.	G	A	.	.	MAF_INRAE=11.667;MAF_USDA=1.639
NC_035090.1	26979990	.	G	A	.	.	MAF_USDA=1.639
NC_035090.1	26979995	.	A	G	.	.	MAF_INRAE=5.263;MAF_USDA=4.706
NC_035090.1	26979997	.	A	T	.	.	MAF_INRAE=35.443;MAF_USDA=1.639
NC_035090.1	26980009	.	G	A	.	.	MAF_USDA=12.353
NC_035090.1	26980017	.	A	G	.	.	MAF_USDA=15.882
NC_035090.1	26980099	.	T	G	.	.	MAF_INRAE=18.987;MAF_USDA=28.235
NC_035090.1	26980175	.	G	A	.	.	MAF_INRAE=16.456;MAF_USDA=17.857
NC_035090.1	26980203	.	A	G	.	.	MAF_INRAE=11.667
NC_035090.1	26980754	.	C	T	.	.	MAF_USDA=22.917
NC_035090.1	26980869	.	C	T	.	.	MAF_USDA=1.639
NC_035090.1	26980903	.	G	A	.	.	MAF_USDA=8.197
NC_035090.1	26980991	.	T	A	.	.	MAF_USDA=25.294
NC_035090.1	26981003	.	T	A	.	.	MAF_USDA=5.738
NC_035090.1	26981090	.	C	T	.	.	MAF_INRAE=11.667;MAF_USDA=1.639
NC_035090.1	26981126	.	G	T	.	.	MAF_USDA=2.459
NC_035090.1	26981165	.	G	T	.	.	MAF_INRAE=9.494;MAF_USDA=49.412
NC_035090.1	26981211	.	A	T	.	.	MAF_USDA=1.639
NC_035090.1	26981312	.	G	A	.	.	MAF_USDA=1.639
NC_035090.1	26981322	.	G	A	.	.	MAF_INRAE=1.667;MAF_USDA=1.765
NC_035090.1	26981379	.	G	A	.	.	MAF_USDA=4.118
NC_035090.1	26981439	.	T	C	.	.	MAF_INRAE=13.924;MAF_USDA=5.294
NC_035090.1	26981467	.	G	A	.	.	MAF_INRAE=48.101;MAF_USDA=8.197
NC_035090.1	26981471	.	T	A	.	.	MAF_INRAE=7.595;MAF_USDA=17.059
NC_035090.1	26981485	.	T	A	.	.	MAF_INRAE=18.354;MAF_USDA=14.118
NC_035090.1	26981577	.	C	A	.	.	MAF_USDA=4.918
NC_035090.1	26981639	.	C	T	.	.	MAF_USDA=1.639
NC_035090.1	26981654	.	C	T	.	.	MAF_USDA=2.459
NC_035090.1	26981661	.	G	A	.	.	MAF_USDA=4.098
NC_035090.1	26981685	.	A	G	.	.	MAF_USDA=25.882
NC_035090.1	26981959	.	C	G	.	.	MAF_INRAE=11.667;MAF_USDA=1.639
NC_035090.1	26981996	.	T	C	.	.	MAF_USDA=27.647
NC_035090.1	26982283	.	C	T	.	.	MAF_INRAE=11.667
NC_035090.1	26982294	.	A	G	.	.	MAF_USDA=3.279
NC_035090.1	26982299	.	G	A	.	.	MAF_USDA=15.882
NC_035090.1	26982498	.	A	T	.	.	MAF_INRAE=11.667;MAF_USDA=1.639
NC_035090.1	26982528	.	T	C	.	.	MAF_USDA=30.588
NC_035090.1	26982653	.	A	T	.	.	MAF_INRAE=18.987;MAF_USDA=27.976
NC_035090.1	26982705	.	C	T	.	.	MAF_INRAE=5.263;MAF_USDA=4.762
NC_035090.1	26982707	.	T	C	.	.	MAF_INRAE=15.19;MAF_USDA=5.357
NC_035090.1	26982783	.	T	C	.	.	MAF_USDA=27.976
NC_035090.1	26982784	.	G	A	.	.	MAF_USDA=1.786
NC_035090.1	26982803	.	T	A	.	.	MAF_USDA=30.952
NC_035090.1	26982862	.	C	A	.	.	MAF_INRAE=10.833;MAF_USDA=31.765
NC_035090.1	26982919	.	T	G	.	.	MAF_INRAE=11.667;MAF_USDA=26.471
NC_035090.1	26982988	.	A	G	.	.	MAF_USDA=11.446
NC_035090.1	26983017	.	G	A	.	.	MAF_INRAE=11.667;MAF_USDA=1.667
NC_035090.1	26983055	.	C	T	.	.	MAF_USDA=2.5
NC_035090.1	26983106	.	C	T	.	.	MAF_INRAE=5.263;MAF_USDA=5.882
NC_035090.1	26983120	.	A	C	.	.	MAF_USDA=1.639
NC_035090.1	26983241	.	C	A	.	.	MAF_USDA=2.459
NC_035090.1	26983246	.	T	C	.	.	MAF_USDA=3.279
NC_035090.1	26983332	.	C	T	.	.	MAF_INRAE=5.263;MAF_USDA=4.706
NC_035090.1	26983386	.	T	A	.	.	MAF_USDA=10.0
NC_035090.1	26983420	.	A	T	.	.	MAF_INRAE=6.962;MAF_USDA=14.118
NC_035090.1	26983433	.	A	T	.	.	MAF_INRAE=28.481;MAF_USDA=12.353
NC_035090.1	26983447	.	C	T	.	.	MAF_USDA=1.639
NC_035090.1	26983499	.	C	A	.	.	MAF_USDA=12.941
NC_035090.1	26983553	.	A	T	.	.	MAF_INRAE=16.667;MAF_USDA=6.25
NC_035090.1	26983586	.	G	T	.	.	MAF_USDA=4.167
NC_035090.1	26983612	.	C	G	.	.	MAF_INRAE=5.263;MAF_USDA=17.059
NC_035090.1	26983626	.	G	C	.	.	MAF_INRAE=42.405;MAF_USDA=22.353
NC_035090.1	26983660	.	T	C	.	.	MAF_INRAE=13.333;MAF_USDA=37.647
NC_035090.1	26983693	.	G	A	.	.	MAF_INRAE=2.5
NC_035090.1	26983779	.	G	T	.	.	MAF_USDA=10.0
NC_035090.1	26983796	.	A	G	.	.	MAF_INRAE=5.263;MAF_USDA=14.706
NC_035090.1	26983803	.	C	T	.	.	MAF_INRAE=29.114;MAF_USDA=41.765
NC_035090.1	26983818	.	G	A	.	.	MAF_INRAE=16.667;MAF_USDA=2.941
NC_035090.1	26983864	.	G	A	.	.	MAF_USDA=6.557
NC_035090.1	26983888	.	G	A	.	.	MAF_INRAE=33.544;MAF_USDA=42.941
NC_035090.1	26983970	.	A	C	.	.	MAF_INRAE=11.667
NC_035090.1	26984035	.	C	A	.	.	MAF_USDA=8.333
NC_035090.1	26984070	.	G	A	.	.	MAF_INRAE=9.494;MAF_USDA=17.059
NC_035090.1	26984125	.	G	T	.	.	MAF_INRAE=10.759;MAF_USDA=7.059
NC_035090.1	26984129	.	G	C	.	.	MAF_INRAE=9.494;MAF_USDA=16.471
NC_035090.1	26984172	.	A	T	.	.	MAF_USDA=10.0
NC_035090.1	26984222	.	C	A	.	.	MAF_INRAE=12.658;MAF_USDA=37.647
NC_035090.1	26984224	.	G	T	.	.	MAF_USDA=22.131
NC_035090.1	26984233	.	C	T	.	.	MAF_USDA=16.471
NC_035090.1	26984268	.	G	T	.	.	MAF_INRAE=20.253;MAF_USDA=42.941
NC_035090.1	26984323	.	G	T	.	.	MAF_USDA=2.5
NC_035090.1	26984335	.	T	C	.	.	MAF_USDA=17.059
NC_035090.1	26984336	.	G	A	.	.	MAF_USDA=17.059
NC_035090.1	26984340	.	A	T	.	.	MAF_INRAE=1.667;MAF_USDA=1.176
NC_035090.1	26984361	.	A	C	.	.	MAF_USDA=3.333
NC_035090.1	26984418	.	C	A	.	.	MAF_INRAE=37.5;MAF_USDA=15.882
NC_035090.1	26984465	.	T	C	.	.	MAF_INRAE=23.333;MAF_USDA=50.0
NC_035090.1	26984603	.	C	T	.	.	MAF_USDA=6.25
NC_035090.1	26984604	.	T	A	.	.	MAF_USDA=3.279
NC_035090.1	26984605	.	T	C	.	.	MAF_USDA=3.279
NC_035090.1	26984636	.	G	A	.	.	MAF_INRAE=33.333;MAF_USDA=17.059
NC_035090.1	26984812	.	C	G	.	.	MAF_USDA=15.294
NC_035090.1	26984821	.	G	A	.	.	MAF_INRAE=15.823;MAF_USDA=13.529
NC_035090.1	26984835	.	A	G	.	.	MAF_INRAE=13.291;MAF_USDA=40.0
NC_035090.1	26984838	.	C	T	.	.	MAF_INRAE=2.5
NC_035090.1	26984945	.	C	T	.	.	MAF_USDA=8.333
NC_035090.1	26984977	.	T	A	.	.	MAF_USDA=14.583
NC_035090.1	26984986	.	C	T	.	.	MAF_INRAE=5.263;MAF_USDA=38.824
NC_035090.1	26985119	.	G	A	.	.	MAF_USDA=43.75
NC_035090.1	26985318	.	A	C	.	.	MAF_USDA=23.913
NC_035090.1	26985369	.	T	C	.	.	MAF_USDA=30.435
NC_035090.1	26985489	.	A	G	.	.	MAF_INRAE=21.053;MAF_USDA=23.77
NC_035090.1	26985496	.	A	G	.	.	MAF_INRAE=5.263
NC_035090.1	26985499	.	A	G	.	.	MAF_INRAE=14.167;MAF_USDA=12.941
NC_035090.1	26985510	.	C	T	.	.	MAF_USDA=2.083
NC_035090.1	26985514	.	G	T	.	.	MAF_USDA=27.647
NC_035090.1	26985526	.	A	G	.	.	MAF_USDA=7.377
NC_035090.1	26985598	.	C	A	.	.	MAF_USDA=1.639
NC_035090.1	26985617	.	C	G	.	.	MAF_INRAE=20.253;MAF_USDA=45.294
NC_035090.1	26985658	.	A	T	.	.	MAF_USDA=41.667
NC_035090.1	26985667	.	T	C	.	.	MAF_INRAE=11.667;MAF_USDA=2.542
NC_035090.1	26985670	.	T	C	.	.	MAF_INRAE=2.5;MAF_USDA=4.098
NC_035090.1	26985673	.	C	A	.	.	MAF_USDA=10.588
NC_035090.1	26985746	.	A	C	.	.	MAF_USDA=3.529
NC_035090.1	26985791	.	G	A	.	.	MAF_INRAE=14.167;MAF_USDA=23.77
NC_035090.1	26985802	.	T	C	.	.	MAF_INRAE=2.532
NC_035090.1	26985880	.	T	C	.	.	MAF_INRAE=13.291;MAF_USDA=7.377
NC_035090.1	26985894	.	C	A	.	.	MAF_USDA=1.639
NC_035090.1	26985899	.	C	T	.	.	MAF_INRAE=6.962;MAF_USDA=22.951
NC_035090.1	26985900	.	C	T	.	.	MAF_INRAE=2.5;MAF_USDA=22.951
NC_035090.1	26985912	.	C	T	.	.	MAF_INRAE=5.263;MAF_USDA=4.706
NC_035090.1	26985920	.	C	G	.	.	MAF_INRAE=37.342;MAF_USDA=19.412
NC_035090.1	26985921	.	C	G	.	.	MAF_INRAE=6.962;MAF_USDA=22.951
NC_035090.1	26985922	.	C	G	.	.	MAF_INRAE=2.5;MAF_USDA=22.951
NC_035090.1	26986036	.	A	T	.	.	MAF_USDA=1.639
NC_035090.1	26986043	.	G	A	.	.	MAF_INRAE=11.667;MAF_USDA=11.765
NC_035090.1	26986133	.	C	T	.	.	MAF_USDA=10.588
NC_035090.1	26986180	.	C	A	.	.	MAF_INRAE=17.5;MAF_USDA=4.706
NC_035090.1	26986183	.	A	C	.	.	MAF_INRAE=21.053;MAF_USDA=1.639
NC_035090.1	26986188	.	C	T	.	.	MAF_INRAE=17.089;MAF_USDA=15.294
NC_035090.1	26986198	.	C	G	.	.	MAF_INRAE=6.962;MAF_USDA=26.471
NC_035090.1	26986226	.	T	C	.	.	MAF_INRAE=36.709;MAF_USDA=48.235
NC_035090.1	26986275	.	C	T	.	.	MAF_INRAE=27.848;MAF_USDA=21.765
NC_035090.1	26986328	.	C	T	.	.	MAF_USDA=1.639
NC_035090.1	26986353	.	G	A	.	.	MAF_INRAE=28.481;MAF_USDA=21.176
NC_035090.1	26986377	.	T	G	.	.	MAF_USDA=8.824
NC_035090.1	26986404	.	T	C	.	.	MAF_USDA=2.459
NC_035090.1	26986409	.	G	A	.	.	MAF_INRAE=36.709;MAF_USDA=21.176
NC_035090.1	26986421	.	C	T	.	.	MAF_INRAE=6.962;MAF_USDA=27.059
NC_035090.1	26986472	.	C	A	.	.	MAF_INRAE=24.051;MAF_USDA=41.176
NC_035090.1	26986477	.	C	T	.	.	MAF_INRAE=24.051;MAF_USDA=41.176
NC_035090.1	26986488	.	C	A	.	.	MAF_INRAE=24.051;MAF_USDA=41.765
NC_035090.1	26986509	.	C	A	.	.	MAF_INRAE=11.667;MAF_USDA=1.639
NC_035090.1	26986524	.	G	A	.	.	MAF_INRAE=6.962;MAF_USDA=22.131
NC_035090.1	26986626	.	A	G	.	.	MAF_USDA=4.098
NC_035090.1	26986653	.	C	T	.	.	MAF_USDA=13.115
NC_035090.1	26986694	.	C	T	.	.	MAF_INRAE=11.667;MAF_USDA=11.176
NC_035090.1	26986702	.	A	T	.	.	MAF_USDA=10.0
NC_035090.1	26986706	.	G	A	.	.	MAF_USDA=2.083
NC_035090.1	26986726	.	G	C	.	.	MAF_INRAE=32.911;MAF_USDA=43.529
NC_035090.1	26986743	.	G	T	.	.	MAF_USDA=2.083
NC_035090.1	26986932	.	G	A	.	.	MAF_INRAE=36.709
NC_035090.1	26986979	.	A	T	.	.	MAF_INRAE=12.5
NC_035090.1	26987023	.	C	T	.	.	MAF_INRAE=1.667;MAF_USDA=2.083
NC_035090.1	26987097	.	G	T	.	.	MAF_INRAE=5.833;MAF_USDA=41.667
NC_035090.1	26987414	.	C	T	.	.	MAF_INRAE=28.947;MAF_USDA=45.833
NC_035090.1	26987441	.	A	C	.	.	MAF_USDA=22.917
NC_035090.1	26987651	.	T	C	.	.	MAF_INRAE=10.833;MAF_USDA=4.167
NC_035090.1	26987681	.	C	T	.	.	MAF_INRAE=25.0;MAF_USDA=14.706
NC_035090.1	26987694	.	C	T	.	.	MAF_INRAE=17.089
NC_035090.1	26987744	.	C	T	.	.	MAF_INRAE=10.833;MAF_USDA=1.639
NC_035090.1	26987751	.	C	T	.	.	MAF_INRAE=16.456;MAF_USDA=15.294
NC_035090.1	26987754	.	C	T	.	.	MAF_USDA=1.639
NC_035090.1	26987783	.	C	T	.	.	MAF_INRAE=9.167
NC_035090.1	26987809	.	T	G	.	.	MAF_INRAE=9.167;MAF_USDA=14.754
NC_035090.1	26987819	.	G	C	.	.	MAF_INRAE=27.215;MAF_USDA=14.706
NC_035090.1	26987845	.	G	A	.	.	MAF_USDA=4.167
NC_035090.1	26987856	.	C	G	.	.	MAF_INRAE=6.962
NC_035090.1	26987992	.	C	G	.	.	MAF_INRAE=14.167;MAF_USDA=31.25
NC_035090.1	26988114	.	T	C	.	.	MAF_INRAE=10.0
NC_035090.1	26988117	.	C	G	.	.	MAF_USDA=1.639
NC_035090.1	26988162	.	C	T	.	.	MAF_USDA=12.5
NC_035090.1	26988268	.	G	A	.	.	MAF_INRAE=11.667
NC_035090.1	26988292	.	T	G	.	.	MAF_USDA=9.036
NC_035090.1	26988387	.	A	C	.	.	MAF_INRAE=12.5;MAF_USDA=13.115
NC_035090.1	26988388	.	A	C	.	.	MAF_INRAE=4.167;MAF_USDA=43.529
NC_035090.1	26988419	.	T	A	.	.	MAF_USDA=10.588
NC_035090.1	26988678	.	G	C	.	.	MAF_INRAE=2.5;MAF_USDA=22.951
NC_035090.1	26988755	.	A	C	.	.	MAF_INRAE=2.5;MAF_USDA=24.59
NC_035090.1	26988758	.	G	A	.	.	MAF_USDA=3.279
NC_035090.1	26988795	.	C	A	.	.	MAF_INRAE=13.333;MAF_USDA=14.706
NC_035090.1	26988837	.	G	A	.	.	MAF_INRAE=14.167;MAF_USDA=14.706
NC_035090.1	26988972	.	C	G	.	.	MAF_INRAE=6.962;MAF_USDA=20.833
NC_035090.1	26988983	.	A	G	.	.	MAF_INRAE=17.089;MAF_USDA=15.476
NC_035090.1	26988991	.	C	A	.	.	MAF_INRAE=6.962;MAF_USDA=20.833
NC_035090.1	26989241	.	G	A	.	.	MAF_INRAE=21.053;MAF_USDA=16.393
NC_035090.1	26989258	.	A	G	.	.	MAF_INRAE=6.329;MAF_USDA=20.0
NC_035090.1	26989320	.	A	T	.	.	MAF_USDA=7.377
NC_035090.1	26989338	.	T	C	.	.	MAF_INRAE=2.5;MAF_USDA=35.294
NC_035090.1	26989389	.	G	T	.	.	MAF_INRAE=4.167;MAF_USDA=14.583
NC_035090.1	26989397	.	T	G	.	.	MAF_INRAE=5.0;MAF_USDA=4.167
NC_035090.1	26989406	.	T	G	.	.	MAF_USDA=2.941
NC_035090.1	26989443	.	T	C	.	.	MAF_INRAE=6.962;MAF_USDA=26.471
NC_035090.1	26989451	.	T	G	.	.	MAF_INRAE=21.519;MAF_USDA=33.529
NC_035090.1	26989469	.	C	T	.	.	MAF_INRAE=17.089;MAF_USDA=15.294
NC_035090.1	26989481	.	G	A	.	.	MAF_INRAE=19.62;MAF_USDA=34.118
NC_035090.1	26989487	.	G	A	.	.	MAF_INRAE=6.962;MAF_USDA=25.882
NC_035090.1	26989508	.	C	T	.	.	MAF_INRAE=6.962;MAF_USDA=25.882
NC_035090.1	26989613	.	A	C	.	.	MAF_INRAE=6.962;MAF_USDA=22.5
NC_035090.1	26989616	.	T	A	.	.	MAF_INRAE=36.076;MAF_USDA=20.238
NC_035090.1	26989625	.	T	C	.	.	MAF_USDA=10.714
NC_035090.1	26989665	.	G	T	.	.	MAF_INRAE=2.532;MAF_USDA=1.19
NC_035090.1	26989681	.	C	T	.	.	MAF_INRAE=25.949;MAF_USDA=16.667
NC_035090.1	26989783	.	C	A	.	.	MAF_INRAE=1.667;MAF_USDA=5.882
NC_035090.1	26989819	.	C	T	.	.	MAF_INRAE=1.667;MAF_USDA=5.882
NC_035090.1	26989821	.	C	T	.	.	MAF_USDA=3.279
NC_035090.1	26989822	.	G	A	.	.	MAF_INRAE=6.962;MAF_USDA=27.059
NC_035090.1	26989935	.	T	C	.	.	MAF_USDA=1.639
NC_035090.1	26989954	.	A	G	.	.	MAF_INRAE=6.962;MAF_USDA=25.882
NC_035090.1	26989973	.	G	C	.	.	MAF_INRAE=6.962;MAF_USDA=26.471
NC_035090.1	26990049	.	T	G	.	.	MAF_INRAE=35.443;MAF_USDA=2.459
NC_035090.1	26990093	.	C	T	.	.	MAF_INRAE=37.342;MAF_USDA=18.235
NC_035090.1	26990099	.	C	A	.	.	MAF_USDA=4.918
NC_035090.1	26990113	.	G	T	.	.	MAF_INRAE=2.532;MAF_USDA=2.083
NC_035090.1	26990134	.	G	A	.	.	MAF_INRAE=1.667;MAF_USDA=5.882
NC_035090.1	26990142	.	A	C	.	.	MAF_INRAE=6.962;MAF_USDA=21.311
NC_035090.1	26990148	.	A	T	.	.	MAF_USDA=2.459
NC_035090.1	26990208	.	T	A	.	.	MAF_INRAE=11.667
NC_035090.1	26990231	.	G	C	.	.	MAF_INRAE=6.962;MAF_USDA=22.131
NC_035090.1	26990269	.	A	G	.	.	MAF_INRAE=34.177;MAF_USDA=39.412
NC_035090.1	26990270	.	C	T	.	.	MAF_INRAE=2.5;MAF_USDA=6.557
NC_035090.1	26990294	.	T	C	.	.	MAF_USDA=8.824
NC_035090.1	26990418	.	C	T	.	.	MAF_INRAE=15.823;MAF_USDA=24.59
NC_035090.1	26990432	.	C	A	.	.	MAF_USDA=8.333
NC_035090.1	26990502	.	C	T	.	.	MAF_INRAE=11.667;MAF_USDA=1.639
NC_035090.1	26990741	.	T	G	.	.	MAF_USDA=19.167
NC_035090.1	26990773	.	C	T	.	.	MAF_USDA=4.118
NC_035090.1	26990820	.	A	G	.	.	MAF_INRAE=15.823;MAF_USDA=22.131
NC_035090.1	26990832	.	C	A	.	.	MAF_INRAE=35.443;MAF_USDA=2.459
NC_035090.1	26990842	.	T	C	.	.	MAF_INRAE=6.962;MAF_USDA=21.311
NC_035090.1	26990862	.	C	T	.	.	MAF_USDA=1.639
NC_035090.1	26990908	.	G	A	.	.	MAF_INRAE=2.532;MAF_USDA=2.083
NC_035090.1	26990923	.	A	T	.	.	MAF_INRAE=6.962;MAF_USDA=22.131
NC_035090.1	26990963	.	T	C	.	.	MAF_INRAE=11.667;MAF_USDA=1.639
NC_035090.1	26991154	.	C	A	.	.	MAF_INRAE=35.443;MAF_USDA=2.459
NC_035090.1	26991218	.	G	C	.	.	MAF_USDA=1.639
NC_035090.1	26991246	.	G	A	.	.	MAF_INRAE=15.19;MAF_USDA=16.471
NC_035090.1	26991305	.	T	C	.	.	MAF_USDA=9.412
NC_035090.1	26991452	.	C	T	.	.	MAF_USDA=2.459
NC_035090.1	26991464	.	C	A	.	.	MAF_INRAE=15.823;MAF_USDA=23.77
NC_035090.1	26991492	.	C	A	.	.	MAF_INRAE=6.962;MAF_USDA=22.131
NC_035090.1	26991494	.	G	A	.	.	MAF_INRAE=2.5;MAF_USDA=22.131
NC_035090.1	26991545	.	C	G	.	.	MAF_INRAE=17.089;MAF_USDA=13.529
NC_035090.1	26991569	.	G	A	.	.	MAF_USDA=2.459
NC_035090.1	26991571	.	G	A	.	.	MAF_INRAE=11.667
NC_035090.1	26991667	.	A	G	.	.	MAF_INRAE=26.316;MAF_USDA=22.619
NC_035090.1	26991669	.	C	A	.	.	MAF_INRAE=42.105;MAF_USDA=14.118
NC_035090.1	26991677	.	A	C	.	.	MAF_INRAE=26.316;MAF_USDA=23.529
NC_035090.1	26991678	.	C	A	.	.	MAF_USDA=46.471
NC_035090.1	26991680	.	T	A	.	.	MAF_INRAE=11.667
NC_035090.1	26991781	.	T	C	.	.	MAF_INRAE=11.667;MAF_USDA=1.639
NC_035090.1	26991830	.	G	T	.	.	MAF_INRAE=11.667;MAF_USDA=1.639
NC_035090.1	26991890	.	A	C	.	.	MAF_USDA=2.459
NC_035090.1	26991993	.	C	T	.	.	MAF_INRAE=11.667;MAF_USDA=2.459
NC_035090.1	26992021	.	A	T	.	.	MAF_INRAE=46.203;MAF_USDA=45.294
NC_035090.1	26992068	.	T	G	.	.	MAF_INRAE=35.443;MAF_USDA=1.639
NC_035090.1	26992123	.	G	T	.	.	MAF_INRAE=17.089;MAF_USDA=25.882
NC_035090.1	26992175	.	T	C	.	.	MAF_INRAE=8.228;MAF_USDA=23.529
NC_035090.1	26992177	.	C	A	.	.	MAF_INRAE=17.089;MAF_USDA=13.529
NC_035090.1	26992366	.	T	A	.	.	MAF_INRAE=15.19;MAF_USDA=5.294
NC_035090.1	26992416	.	G	C	.	.	MAF_USDA=9.836
NC_035090.1	26992437	.	G	T	.	.	MAF_USDA=2.459
NC_035090.1	26992482	.	T	C	.	.	MAF_INRAE=32.278;MAF_USDA=30.588
NC_035090.1	26992483	.	C	T	.	.	MAF_INRAE=30.0;MAF_USDA=6.471
NC_035090.1	26992624	.	G	A	.	.	MAF_INRAE=35.443;MAF_USDA=3.279
NC_035090.1	26992711	.	G	A	.	.	MAF_INRAE=5.263;MAF_USDA=4.706
NC_035090.1	26992750	.	C	G	.	.	MAF_USDA=8.333
NC_035090.1	26992758	.	C	T	.	.	MAF_USDA=8.333
NC_035090.1	26992771	.	G	A	.	.	MAF_INRAE=15.19;MAF_USDA=7.059
NC_035090.1	26992774	.	C	T	.	.	MAF_INRAE=6.962;MAF_USDA=18.824
NC_035090.1	26992951	.	C	T	.	.	MAF_INRAE=22.152;MAF_USDA=24.706
NC_035090.1	26993032	.	C	T	.	.	MAF_INRAE=6.962;MAF_USDA=19.412
NC_035090.1	26993074	.	C	T	.	.	MAF_USDA=2.459
NC_035090.1	26993098	.	A	G	.	.	MAF_INRAE=46.203;MAF_USDA=42.353
NC_035090.1	26993128	.	G	C	.	.	MAF_USDA=1.765
NC_035090.1	26993176	.	T	C	.	.	MAF_INRAE=13.291;MAF_USDA=10.656
NC_035090.1	26993185	.	C	T	.	.	MAF_INRAE=27.848;MAF_USDA=17.059
NC_035090.1	26993404	.	G	C	.	.	MAF_USDA=1.639
NC_035090.1	26993452	.	T	G	.	.	MAF_USDA=1.765
NC_035090.1	26993478	.	T	C	.	.	MAF_INRAE=37.975;MAF_USDA=48.235
NC_035090.1	26993489	.	G	T	.	.	MAF_USDA=1.639
NC_035090.1	26993507	.	G	A	.	.	MAF_USDA=1.639
NC_035090.1	26993564	.	A	T	.	.	MAF_INRAE=37.342;MAF_USDA=42.941
NC_035090.1	26993621	.	G	A	.	.	MAF_INRAE=10.0
NC_035090.1	26993641	.	T	G	.	.	MAF_USDA=4.118
NC_035090.1	26993764	.	G	A	.	.	MAF_INRAE=35.443;MAF_USDA=9.836
NC_035090.1	26993765	.	C	T	.	.	MAF_USDA=1.639
NC_035090.1	26993769	.	C	T	.	.	MAF_INRAE=13.924;MAF_USDA=11.475
NC_035090.1	26993820	.	C	T	.	.	MAF_USDA=9.412
NC_035090.1	26993833	.	T	C	.	.	MAF_INRAE=11.667;MAF_USDA=1.765
NC_035090.1	26993836	.	A	T	.	.	MAF_INRAE=13.924;MAF_USDA=10.656
NC_035090.1	26993871	.	T	A	.	.	MAF_INRAE=13.924;MAF_USDA=11.475
NC_035090.1	26993960	.	G	A	.	.	MAF_USDA=12.5
NC_035090.1	26993965	.	G	A	.	.	MAF_INRAE=25.316;MAF_USDA=31.25
NC_035090.1	26994017	.	A	G	.	.	MAF_INRAE=8.228;MAF_USDA=26.471
NC_035090.1	26994026	.	A	G	.	.	MAF_INRAE=17.089;MAF_USDA=13.529
NC_035090.1	26994052	.	A	T	.	.	MAF_USDA=1.639
NC_035090.1	26994058	.	T	C	.	.	MAF_INRAE=16.456;MAF_USDA=41.765
NC_035090.1	26994114	.	G	A	.	.	MAF_USDA=1.639
NC_035090.1	26994135	.	A	T	.	.	MAF_INRAE=11.667
NC_035090.1	26994137	.	A	T	.	.	MAF_INRAE=11.667;MAF_USDA=1.639
NC_035090.1	26994142	.	T	G	.	.	MAF_INRAE=13.924;MAF_USDA=11.475
NC_035090.1	26994163	.	C	T	.	.	MAF_INRAE=16.667;MAF_USDA=4.706
NC_035090.1	26994179	.	A	G	.	.	MAF_USDA=3.279
NC_035090.1	26994180	.	A	C	.	.	MAF_USDA=3.279
NC_035090.1	26994337	.	T	C	.	.	MAF_INRAE=41.772;MAF_USDA=18.235
NC_035090.1	26994348	.	T	C	.	.	MAF_INRAE=26.316;MAF_USDA=10.656
NC_035090.1	26994399	.	A	G	.	.	MAF_USDA=4.098
NC_035090.1	26994400	.	G	T	.	.	MAF_USDA=1.639
NC_035090.1	26994401	.	A	C	.	.	MAF_INRAE=15.19;MAF_USDA=5.294
NC_035090.1	26994734	.	T	A	.	.	MAF_USDA=1.639
NC_035090.1	26994749	.	C	A	.	.	MAF_INRAE=31.579;MAF_USDA=21.176
NC_035090.1	26994771	.	T	G	.	.	MAF_USDA=1.639
NC_035090.1	26994784	.	C	A	.	.	MAF_USDA=1.639
NC_035090.1	26994791	.	G	A	.	.	MAF_INRAE=35.443;MAF_USDA=5.294
NC_035090.1	26994873	.	C	T	.	.	MAF_INRAE=23.418;MAF_USDA=48.824
NC_035090.1	26994883	.	G	A	.	.	MAF_INRAE=26.316;MAF_USDA=14.754
NC_035090.1	26994898	.	A	T	.	.	MAF_INRAE=23.418
NC_035090.1	26994981	.	G	T	.	.	MAF_INRAE=21.053;MAF_USDA=1.667
NC_035090.1	26995005	.	T	C	.	.	MAF_USDA=2.5
NC_035090.1	26995013	.	A	T	.	.	MAF_USDA=8.333
NC_035090.1	26995084	.	G	T	.	.	MAF_INRAE=47.368;MAF_USDA=18.033
NC_035090.1	26995086	.	C	T	.	.	MAF_USDA=18.033
NC_035090.1	26995096	.	C	A	.	.	MAF_INRAE=17.722;MAF_USDA=11.765
NC_035090.1	26995118	.	C	T	.	.	MAF_USDA=2.083
NC_035090.1	26996369	.	C	T	.	.	MAF_USDA=5.294
NC_035090.1	26996407	.	G	T	.	.	MAF_USDA=1.639
NC_035090.1	26996466	.	C	T	.	.	MAF_INRAE=49.367;MAF_USDA=20.588
NC_035090.1	26996568	.	C	T	.	.	MAF_USDA=1.639
NC_035090.1	26996587	.	G	T	.	.	MAF_INRAE=5.263;MAF_USDA=11.176
NC_035090.1	26996621	.	G	A	.	.	MAF_INRAE=35.443;MAF_USDA=3.279
NC_035090.1	26996636	.	G	A	.	.	MAF_INRAE=25.949;MAF_USDA=15.294
NC_035090.1	26996664	.	T	C	.	.	MAF_USDA=20.0
NC_035090.1	26996666	.	G	C,A	.	.	MAF_INRAE=49.167;MAF_USDA=20.588
NC_035090.1	26996667	.	G	C	.	.	MAF_USDA=20.588
NC_035090.1	26996669	.	A	T	.	.	MAF_USDA=20.588
NC_035090.1	26996671	.	G	C	.	.	MAF_USDA=20.588
NC_035090.1	26996672	.	T	C	.	.	MAF_USDA=20.588
NC_035090.1	26996688	.	A	G	.	.	MAF_USDA=3.279
NC_035090.1	26996698	.	A	C	.	.	MAF_INRAE=48.734;MAF_USDA=21.176
NC_035090.1	26996740	.	G	C	.	.	MAF_USDA=1.639
NC_035090.1	26996812	.	C	T	.	.	MAF_INRAE=21.053;MAF_USDA=4.118
NC_035090.1	26996870	.	C	T	.	.	MAF_INRAE=16.456;MAF_USDA=12.941
NC_035090.1	26996890	.	A	C	.	.	MAF_INRAE=15.19;MAF_USDA=4.706
NC_035090.1	26996912	.	G	T	.	.	MAF_INRAE=21.053;MAF_USDA=2.459
NC_035090.1	26996923	.	T	G	.	.	MAF_INRAE=16.667;MAF_USDA=4.706
NC_035090.1	26996964	.	A	T	.	.	MAF_USDA=3.529
NC_035090.1	26996968	.	C	A	.	.	MAF_USDA=8.333
NC_035090.1	26997029	.	C	A	.	.	MAF_USDA=4.167
NC_035090.1	26997122	.	C	A	.	.	MAF_INRAE=13.924;MAF_USDA=18.852
NC_035090.1	26997144	.	A	C	.	.	MAF_INRAE=21.053;MAF_USDA=2.459
NC_035090.1	26997169	.	A	T	.	.	MAF_INRAE=21.053;MAF_USDA=2.459
NC_035090.1	26997172	.	A	T	.	.	MAF_USDA=2.459
NC_035090.1	26997222	.	C	T	.	.	MAF_USDA=1.765
NC_035090.1	26997344	.	T	C	.	.	MAF_INRAE=21.053;MAF_USDA=2.459
NC_035090.1	26997346	.	C	T	.	.	MAF_INRAE=49.367;MAF_USDA=21.765
NC_035090.1	26997400	.	G	A	.	.	MAF_USDA=2.353
NC_035090.1	26997427	.	C	T	.	.	MAF_INRAE=25.949;MAF_USDA=14.706
NC_035090.1	26997454	.	G	A	.	.	MAF_USDA=9.412
NC_035090.1	26997562	.	G	A	.	.	MAF_USDA=8.333
NC_035090.1	26997616	.	G	A	.	.	MAF_USDA=1.639
NC_035090.1	26997813	.	C	A	.	.	MAF_INRAE=21.053;MAF_USDA=1.639
NC_035090.1	26997823	.	G	A	.	.	MAF_USDA=1.765
NC_035090.1	26997924	.	A	C	.	.	MAF_INRAE=36.076;MAF_USDA=1.639
NC_035090.1	26997992	.	C	T	.	.	MAF_INRAE=10.833;MAF_USDA=1.639
NC_035090.1	26998041	.	T	A	.	.	MAF_INRAE=25.949;MAF_USDA=14.118
NC_035090.1	26998120	.	C	T	.	.	MAF_INRAE=13.924;MAF_USDA=18.852
NC_035090.1	26998156	.	T	C	.	.	MAF_INRAE=26.316;MAF_USDA=10.588
NC_035090.1	26998487	.	C	T	.	.	MAF_USDA=4.706
NC_035090.1	26998501	.	A	G	.	.	MAF_INRAE=35.443;MAF_USDA=7.647
NC_035090.1	26998527	.	G	A	.	.	MAF_USDA=1.639
NC_035090.1	26998539	.	G	A	.	.	MAF_INRAE=13.924;MAF_USDA=10.656
NC_035090.1	26998606	.	C	A	.	.	MAF_USDA=12.5
NC_035090.1	26998635	.	C	T	.	.	MAF_USDA=4.706
NC_035090.1	26998644	.	C	A	.	.	MAF_INRAE=35.443;MAF_USDA=7.647
NC_035090.1	26998665	.	T	G	.	.	MAF_USDA=8.333
NC_035090.1	26998679	.	C	A	.	.	MAF_USDA=1.639
NC_035090.1	26998707	.	C	A	.	.	MAF_USDA=3.279
NC_035090.1	26998743	.	G	A	.	.	MAF_USDA=2.459
NC_035090.1	26998758	.	A	T	.	.	MAF_INRAE=26.316;MAF_USDA=6.471
NC_035090.1	26998764	.	G	A	.	.	MAF_USDA=1.639
NC_035090.1	26998769	.	G	C	.	.	MAF_INRAE=11.667;MAF_USDA=1.639
NC_035090.1	26998848	.	T	A	.	.	MAF_USDA=1.639
NC_035090.1	26998873	.	T	C	.	.	MAF_INRAE=41.772;MAF_USDA=13.529
NC_035090.1	26998937	.	G	T	.	.	MAF_USDA=2.459
NC_035090.1	26998943	.	C	T	.	.	MAF_INRAE=15.789;MAF_USDA=3.279
NC_035090.1	26998979	.	C	T	.	.	MAF_USDA=1.765
NC_035090.1	26999001	.	T	G	.	.	MAF_USDA=1.639
NC_035090.1	26999007	.	G	A	.	.	MAF_INRAE=41.139;MAF_USDA=12.941
NC_035090.1	26999081	.	C	A	.	.	MAF_INRAE=34.81;MAF_USDA=7.059
NC_035090.1	26999145	.	T	A	.	.	MAF_INRAE=41.667
NC_035090.1	26999307	.	C	T	.	.	MAF_INRAE=6.329
NC_035090.1	26999325	.	G	A	.	.	MAF_INRAE=15.789;MAF_USDA=3.279
NC_035090.1	26999328	.	A	T	.	.	MAF_USDA=3.279
NC_035090.1	26999329	.	C	A	.	.	MAF_USDA=3.279
NC_035090.1	26999330	.	T	C	.	.	MAF_USDA=22.131
NC_035090.1	26999377	.	G	A	.	.	MAF_USDA=1.667
NC_035090.1	26999394	.	T	C	.	.	MAF_INRAE=15.19;MAF_USDA=5.357
NC_035090.1	26999494	.	A	T	.	.	MAF_USDA=6.471
NC_035090.1	26999529	.	G	T	.	.	MAF_INRAE=35.443;MAF_USDA=7.647
NC_035090.1	26999531	.	C	T	.	.	MAF_USDA=1.765
NC_035090.1	26999535	.	T	G	.	.	MAF_INRAE=25.949;MAF_USDA=14.118
NC_035090.1	26999546	.	C	A	.	.	MAF_INRAE=13.924;MAF_USDA=18.852
NC_035090.1	26999570	.	C	A	.	.	MAF_USDA=1.639
NC_035090.1	26999615	.	G	A	.	.	MAF_INRAE=5.263;MAF_USDA=14.583
NC_035090.1	26999616	.	C	G	.	.	MAF_USDA=14.583
NC_035090.1	26999663	.	A	G	.	.	MAF_USDA=5.738
NC_035090.1	26999674	.	C	T	.	.	MAF_USDA=4.167
NC_035090.1	26999682	.	G	A	.	.	MAF_USDA=14.583
NC_035090.1	26999687	.	C	T	.	.	MAF_USDA=29.167
NC_035090.1	26999753	.	C	A	.	.	MAF_USDA=5.294
NC_035090.1	26999819	.	G	A	.	.	MAF_INRAE=26.316;MAF_USDA=6.471
NC_035090.1	26999876	.	T	G	.	.	MAF_INRAE=26.316;MAF_USDA=6.471
NC_035090.1	26999904	.	A	T	.	.	MAF_USDA=1.639
NC_035090.1	27000046	.	C	A	.	.	MAF_USDA=6.548
NC_035090.1	27000076	.	A	G	.	.	MAF_INRAE=13.924;MAF_USDA=18.852
NC_035090.1	27000248	.	T	A	.	.	MAF_USDA=1.639
NC_035090.1	27000316	.	T	G	.	.	MAF_USDA=14.583
NC_035090.1	27000317	.	A	C	.	.	MAF_USDA=14.583
NC_035090.1	27000389	.	A	G	.	.	MAF_USDA=4.348
NC_035090.1	27000491	.	A	G	.	.	MAF_INRAE=2.5;MAF_USDA=20.588
NC_035090.1	27000526	.	T	C	.	.	MAF_USDA=5.294
NC_035090.1	27000534	.	G	A	.	.	MAF_INRAE=2.5
NC_035090.1	27000553	.	C	G	.	.	MAF_INRAE=35.443;MAF_USDA=3.279
NC_035090.1	27000631	.	T	C	.	.	MAF_INRAE=41.139;MAF_USDA=14.118
NC_035090.1	27000783	.	G	T	.	.	MAF_INRAE=13.924;MAF_USDA=18.852
NC_035090.1	27000985	.	A	G	.	.	MAF_INRAE=12.025;MAF_USDA=11.765
NC_035090.1	27000986	.	G	T	.	.	MAF_USDA=5.738
NC_035090.1	27001012	.	C	A	.	.	MAF_INRAE=26.316;MAF_USDA=6.471
NC_035090.1	27001077	.	G	A	.	.	MAF_INRAE=17.089;MAF_USDA=13.529
NC_035090.1	27001079	.	A	C	.	.	MAF_USDA=3.279
NC_035090.1	27001086	.	G	A	.	.	MAF_USDA=5.294
NC_035090.1	27001091	.	C	A	.	.	MAF_USDA=1.639
NC_035090.1	27001117	.	T	A	.	.	MAF_USDA=1.639
NC_035090.1	27001129	.	T	A	.	.	MAF_INRAE=25.949;MAF_USDA=14.706
NC_035090.1	27001176	.	C	G	.	.	MAF_INRAE=17.089;MAF_USDA=13.529
NC_035090.1	27001206	.	G	A	.	.	MAF_USDA=5.294
NC_035090.1	27001329	.	C	A	.	.	MAF_INRAE=26.316;MAF_USDA=7.059
NC_035090.1	27001333	.	G	C	.	.	MAF_INRAE=15.19;MAF_USDA=5.294
NC_035090.1	27001568	.	T	A	.	.	MAF_USDA=2.083
NC_035090.1	27001606	.	A	G	.	.	MAF_USDA=16.667
NC_035090.1	27001608	.	A	T	.	.	MAF_USDA=14.583
NC_035090.1	27001609	.	A	T	.	.	MAF_USDA=14.583
NC_035090.1	27001610	.	A	C	.	.	MAF_USDA=14.583
NC_035090.1	27001611	.	A	T	.	.	MAF_USDA=14.583
NC_035090.1	27001612	.	A	G	.	.	MAF_USDA=16.667
NC_035090.1	27001621	.	G	C	.	.	MAF_INRAE=41.772;MAF_USDA=12.353
NC_035090.1	27001641	.	T	G	.	.	MAF_USDA=12.5
NC_035090.1	27001752	.	C	A	.	.	MAF_INRAE=26.316;MAF_USDA=6.471
NC_035090.1	27001846	.	T	C	.	.	MAF_USDA=7.059
NC_035090.1	27001895	.	T	A	.	.	MAF_USDA=2.459
NC_035090.1	27001968	.	A	C	.	.	MAF_INRAE=5.263;MAF_USDA=5.882
NC_035090.1	27001974	.	T	G	.	.	MAF_INRAE=26.316;MAF_USDA=6.471
NC_035090.1	27001991	.	G	T	.	.	MAF_INRAE=35.443;MAF_USDA=5.294
NC_035090.1	27002179	.	A	G	.	.	MAF_INRAE=12.025;MAF_USDA=11.176
NC_035090.1	27002266	.	G	T	.	.	MAF_INRAE=15.19;MAF_USDA=14.118
NC_035090.1	27002351	.	G	T	.	.	MAF_USDA=5.738
NC_035090.1	27002392	.	G	T	.	.	MAF_INRAE=41.772;MAF_USDA=13.529
NC_035090.1	27002412	.	T	G	.	.	MAF_USDA=10.0
NC_035090.1	27002511	.	T	C	.	.	MAF_INRAE=15.19;MAF_USDA=13.529
NC_035090.1	27002520	.	A	G	.	.	MAF_INRAE=35.443;MAF_USDA=3.279
NC_035090.1	27002630	.	A	C	.	.	MAF_INRAE=31.646;MAF_USDA=38.235
NC_035090.1	27002721	.	G	T	.	.	MAF_USDA=6.471
NC_035090.1	27002729	.	C	G	.	.	MAF_INRAE=11.392;MAF_USDA=11.176
NC_035090.1	27002801	.	G	T	.	.	MAF_INRAE=26.316;MAF_USDA=6.471
NC_035090.1	27002847	.	T	G	.	.	MAF_USDA=14.583
NC_035090.1	27002848	.	T	A	.	.	MAF_USDA=14.583
NC_035090.1	27002849	.	T	C	.	.	MAF_USDA=14.583
NC_035090.1	27002860	.	T	A	.	.	MAF_USDA=5.882
NC_035090.1	27002861	.	A	T	.	.	MAF_INRAE=26.316;MAF_USDA=5.952
NC_035090.1	27002889	.	T	G	.	.	MAF_INRAE=49.367;MAF_USDA=25.294
NC_035090.1	27002891	.	C	T	.	.	MAF_USDA=2.083
NC_035090.1	27002901	.	T	A	.	.	MAF_USDA=4.167
NC_035090.1	27002921	.	C	A	.	.	MAF_USDA=1.639
NC_035090.1	27002924	.	T	G	.	.	MAF_INRAE=35.443;MAF_USDA=3.279
NC_035090.1	27003052	.	A	T	.	.	MAF_USDA=1.639
NC_035090.1	27003160	.	T	A	.	.	MAF_INRAE=24.684;MAF_USDA=33.529
NC_035090.1	27003162	.	G	A	.	.	MAF_USDA=5.738
NC_035090.1	27003165	.	G	T	.	.	MAF_USDA=3.279
NC_035090.1	27003179	.	C	T	.	.	MAF_INRAE=25.949;MAF_USDA=14.118
NC_035090.1	27003202	.	A	C	.	.	MAF_INRAE=25.949;MAF_USDA=17.059
NC_035090.1	27003283	.	A	T	.	.	MAF_USDA=7.738
NC_035090.1	27003317	.	A	G	.	.	MAF_INRAE=34.81;MAF_USDA=12.353
NC_035090.1	27003334	.	C	T	.	.	MAF_USDA=1.639
NC_035090.1	27003335	.	G	A	.	.	MAF_INRAE=35.443;MAF_USDA=6.557
NC_035090.1	27003352	.	C	A	.	.	MAF_INRAE=25.949;MAF_USDA=13.529
NC_035090.1	27003357	.	T	A	.	.	MAF_INRAE=25.949;MAF_USDA=14.706
NC_035090.1	27003359	.	C	A	.	.	MAF_USDA=1.639
NC_035090.1	27003398	.	G	T	.	.	MAF_INRAE=25.316;MAF_USDA=15.294
NC_035090.1	27003404	.	G	A	.	.	MAF_INRAE=35.443;MAF_USDA=12.353
NC_035090.1	27003406	.	A	C	.	.	MAF_INRAE=41.667;MAF_USDA=11.765
NC_035090.1	27003455	.	A	T	.	.	MAF_INRAE=35.443;MAF_USDA=11.765
NC_035090.1	27003469	.	C	A	.	.	MAF_USDA=11.765
NC_035090.1	27003536	.	C	G	.	.	MAF_USDA=2.083
NC_035090.1	27003710	.	G	A	.	.	MAF_INRAE=1.667;MAF_USDA=4.098
NC_035090.1	27003756	.	T	G	.	.	MAF_USDA=9.016
NC_035090.1	27003784	.	C	T	.	.	MAF_INRAE=13.291;MAF_USDA=13.529
NC_035090.1	27003845	.	G	A	.	.	MAF_USDA=1.639
NC_035090.1	27003853	.	C	G	.	.	MAF_USDA=1.639
NC_035090.1	27003868	.	T	A	.	.	MAF_INRAE=28.481;MAF_USDA=45.882
NC_035090.1	27003977	.	T	C	.	.	MAF_INRAE=48.734;MAF_USDA=30.588
NC_035090.1	27004042	.	T	C	.	.	MAF_USDA=11.31
NC_035090.1	27004123	.	A	G	.	.	MAF_USDA=3.279
NC_035090.1	27004140	.	C	T	.	.	MAF_USDA=3.279
NC_035090.1	27004162	.	C	T	.	.	MAF_INRAE=25.949;MAF_USDA=22.941
NC_035090.1	27004302	.	C	A	.	.	MAF_USDA=3.279
NC_035090.1	27004359	.	T	A	.	.	MAF_USDA=1.639
NC_035090.1	27004378	.	C	T	.	.	MAF_USDA=1.639
NC_035090.1	27004433	.	T	A	.	.	MAF_USDA=1.639
NC_035090.1	27004590	.	C	A	.	.	MAF_USDA=1.639
NC_035090.1	27004666	.	C	A	.	.	MAF_INRAE=8.228;MAF_USDA=14.118
NC_035090.1	27004670	.	T	G	.	.	MAF_INRAE=1.667;MAF_USDA=12.353
NC_035090.1	27004735	.	C	G	.	.	MAF_USDA=1.639
NC_035090.1	27004780	.	G	T	.	.	MAF_USDA=2.459
NC_035090.1	27004815	.	T	C	.	.	MAF_USDA=8.824
NC_035090.1	27004850	.	C	A	.	.	MAF_INRAE=5.063
NC_035090.1	27004900	.	A	T	.	.	MAF_USDA=3.279
NC_035090.1	27004913	.	C	T	.	.	MAF_USDA=5.294
NC_035090.1	27004923	.	T	A	.	.	MAF_INRAE=47.368;MAF_USDA=42.941
NC_035090.1	27004968	.	G	A	.	.	MAF_USDA=2.353
NC_035090.1	27005005	.	G	A	.	.	MAF_USDA=1.639
NC_035090.1	27005077	.	C	T	.	.	MAF_USDA=3.279
NC_035090.1	27005142	.	T	G	.	.	MAF_USDA=1.639
NC_035090.1	27005258	.	A	T	.	.	MAF_INRAE=38.608;MAF_USDA=25.882
NC_035090.1	27005558	.	G	C	.	.	MAF_INRAE=25.949;MAF_USDA=14.118
NC_035090.1	27005611	.	A	C	.	.	MAF_USDA=1.639
NC_035090.1	27005678	.	A	T	.	.	MAF_INRAE=48.734;MAF_USDA=41.176
NC_035090.1	27005732	.	C	A	.	.	MAF_INRAE=2.5;MAF_USDA=6.557
NC_035090.1	27006026	.	G	T	.	.	MAF_USDA=9.167
NC_035090.1	27006082	.	C	T	.	.	MAF_INRAE=16.667;MAF_USDA=3.529
NC_035090.1	27006125	.	A	G	.	.	MAF_INRAE=38.608;MAF_USDA=21.765
NC_035090.1	27006192	.	G	A	.	.	MAF_USDA=1.765
NC_035090.1	27006240	.	G	T	.	.	MAF_USDA=3.279
NC_035090.1	27006274	.	A	G	.	.	MAF_USDA=1.639
NC_035090.1	27006294	.	T	A	.	.	MAF_INRAE=5.263;MAF_USDA=14.583
NC_035090.1	27006332	.	G	A	.	.	MAF_USDA=1.639
NC_035090.1	27006415	.	G	T	.	.	MAF_USDA=20.588
NC_035090.1	27006451	.	G	A	.	.	MAF_INRAE=17.089;MAF_USDA=13.529
NC_035090.1	27006490	.	C	T	.	.	MAF_USDA=2.083
NC_035090.1	27006610	.	G	A	.	.	MAF_INRAE=39.241;MAF_USDA=24.706
NC_035090.1	27006651	.	G	T	.	.	MAF_USDA=12.5
NC_035090.1	27006729	.	T	C	.	.	MAF_USDA=8.333
NC_035090.1	27006732	.	G	A	.	.	MAF_INRAE=39.241;MAF_USDA=23.529
NC_035090.1	27006754	.	T	A	.	.	MAF_USDA=4.167
NC_035090.1	27006755	.	G	T	.	.	MAF_USDA=2.459
NC_035090.1	27006817	.	G	A	.	.	MAF_USDA=14.583
NC_035090.1	27007019	.	T	C	.	.	MAF_USDA=33.333
NC_035090.1	27007038	.	G	A	.	.	MAF_USDA=4.167
NC_035090.1	27007067	.	G	A	.	.	MAF_INRAE=1.667;MAF_USDA=14.583
NC_035090.1	27007090	.	G	A	.	.	MAF_USDA=2.083
NC_035090.1	27007141	.	G	A	.	.	MAF_USDA=2.5
NC_035090.1	27007149	.	C	T	.	.	MAF_USDA=11.905
NC_035090.1	27007259	.	G	A	.	.	MAF_USDA=8.333
NC_035090.1	27007338	.	G	C	.	.	MAF_USDA=3.279
NC_035090.1	27007363	.	A	G	.	.	MAF_INRAE=35.443;MAF_USDA=4.098
NC_035090.1	27007407	.	A	T	.	.	MAF_USDA=4.167
NC_035090.1	27007460	.	T	A	.	.	MAF_USDA=2.083
NC_035090.1	27007461	.	T	G	.	.	MAF_INRAE=45.57;MAF_USDA=39.412
NC_035090.1	27007479	.	T	G	.	.	MAF_USDA=1.639
NC_035090.1	27007507	.	T	C	.	.	MAF_USDA=6.471
NC_035090.1	27007525	.	G	A	.	.	MAF_USDA=1.639
NC_035090.1	27007534	.	C	T	.	.	MAF_USDA=1.639
NC_035090.1	27007561	.	ATTTT	ATTTA	.	.	MAF_USDA=14.583
NC_035090.1	27007565	.	T	A	.	.	MAF_INRAE=7.595
NC_035090.1	27007573	.	T	A	.	.	MAF_USDA=1.639
NC_035090.1	27007578	.	T	G	.	.	MAF_INRAE=38.608;MAF_USDA=17.059
NC_035090.1	27007581	.	C	A	.	.	MAF_USDA=2.459
NC_035090.1	27007621	.	T	G	.	.	MAF_INRAE=37.975;MAF_USDA=44.118
NC_035090.1	27007893	.	C	T	.	.	MAF_USDA=1.639
NC_035090.1	27007913	.	A	C	.	.	MAF_USDA=2.459
NC_035090.1	27007923	.	A	C	.	.	MAF_USDA=5.882
NC_035090.1	27008014	.	C	T	.	.	MAF_INRAE=2.532;MAF_USDA=1.176
NC_035090.1	27008237	.	A	C	.	.	MAF_USDA=1.639
NC_035090.1	27008443	.	C	A	.	.	MAF_USDA=1.639
NC_035090.1	27008485	.	T	C	.	.	MAF_USDA=2.459
NC_035090.1	27008870	.	T	C	.	.	MAF_USDA=1.639
NC_035090.1	27008945	.	C	A	.	.	MAF_USDA=1.765
NC_035090.1	27008955	.	T	A	.	.	MAF_INRAE=16.667;MAF_USDA=2.941
NC_035090.1	27008960	.	C	A	.	.	MAF_USDA=8.333
NC_035090.1	27009070	.	T	C	.	.	MAF_USDA=3.279
NC_035090.1	27009381	.	G	C	.	.	MAF_USDA=33.333
NC_035090.1	27009382	.	A	C	.	.	MAF_INRAE=43.333;MAF_USDA=33.333
NC_035090.1	27009455	.	T	C	.	.	MAF_INRAE=39.241;MAF_USDA=20.0
NC_035090.1	27009547	.	G	T	.	.	MAF_USDA=3.279
NC_035090.1	27010086	.	G	T	.	.	MAF_USDA=1.639
NC_035090.1	27010087	.	C	T	.	.	MAF_USDA=1.639
NC_035090.1	27010149	.	C	T	.	.	MAF_INRAE=24.051;MAF_USDA=29.167
NC_035090.1	27010178	.	A	T	.	.	MAF_USDA=3.279
NC_035090.1	27010179	.	G	T	.	.	MAF_USDA=3.279
NC_035090.1	27010180	.	G	A	.	.	MAF_USDA=3.279
NC_035090.1	27010208	.	T	G	.	.	MAF_INRAE=15.19;MAF_USDA=5.882
NC_035090.1	27010312	.	C	T	.	.	MAF_USDA=1.639
NC_035090.1	27010361	.	C	T	.	.	MAF_USDA=1.786
NC_035090.1	27010524	.	G	A	.	.	MAF_INRAE=39.241;MAF_USDA=20.0
NC_035090.1	27010556	.	A	G	.	.	MAF_INRAE=39.241;MAF_USDA=21.765
NC_035090.1	27010707	.	A	C	.	.	MAF_INRAE=39.241;MAF_USDA=21.176
NC_035090.1	27010748	.	T	A	.	.	MAF_USDA=3.279
NC_035090.1	27010765	.	C	T	.	.	MAF_INRAE=29.747;MAF_USDA=17.059
NC_035090.1	27010782	.	C	T	.	.	MAF_USDA=4.118
NC_035090.1	27010852	.	C	T	.	.	MAF_USDA=1.639
NC_035090.1	27010853	.	G	A	.	.	MAF_USDA=1.639
NC_035090.1	27010986	.	G	A	.	.	MAF_USDA=4.918
NC_035090.1	27011133	.	A	G	.	.	MAF_USDA=3.279
NC_035090.1	27011343	.	A	G	.	.	MAF_INRAE=34.177;MAF_USDA=39.881
NC_035090.1	27011375	.	G	A	.	.	MAF_USDA=3.279
NC_035090.1	27011500	.	C	A	.	.	MAF_USDA=1.639
NC_035090.1	27011501	.	A	C	.	.	MAF_USDA=1.639
NC_035090.1	27011535	.	G	A	.	.	MAF_INRAE=2.5;MAF_USDA=7.377
NC_035090.1	27011543	.	A	T	.	.	MAF_INRAE=2.5;MAF_USDA=6.557
NC_035090.1	27011596	.	T	C	.	.	MAF_USDA=3.279
NC_035090.1	27011661	.	G	A	.	.	MAF_INRAE=19.62;MAF_USDA=14.706
NC_035090.1	27011795	.	G	A	.	.	MAF_USDA=4.118
NC_035090.1	27011834	.	C	A	.	.	MAF_USDA=2.459
NC_035090.1	27011904	.	A	C	.	.	MAF_INRAE=11.667;MAF_USDA=2.941
NC_035090.1	27011915	.	T	C	.	.	MAF_USDA=1.765
NC_035090.1	27011922	.	A	T	.	.	MAF_INRAE=2.532;MAF_USDA=1.176
NC_035090.1	27011965	.	A	G	.	.	MAF_INRAE=2.5
NC_035090.1	27011990	.	A	G	.	.	MAF_USDA=4.118
NC_035090.1	27012022	.	G	A	.	.	MAF_USDA=1.639
NC_035090.1	27012079	.	C	T	.	.	MAF_INRAE=2.5;MAF_USDA=7.377
NC_035090.1	27012151	.	C	T	.	.	MAF_USDA=3.279
NC_035090.1	27012213	.	T	A	.	.	MAF_INRAE=2.5;MAF_USDA=7.377
NC_035090.1	27012314	.	G	A	.	.	MAF_INRAE=30.38;MAF_USDA=19.412
NC_035090.1	27012315	.	A	T	.	.	MAF_USDA=5.294
NC_035090.1	27012380	.	T	C	.	.	MAF_USDA=1.639
NC_035090.1	27012420	.	G	T	.	.	MAF_USDA=5.357
NC_035090.1	27012461	.	T	A	.	.	MAF_INRAE=32.911;MAF_USDA=23.214
NC_035090.1	27012565	.	A	T	.	.	MAF_INRAE=2.532;MAF_USDA=2.083
NC_035090.1	27012570	.	C	T	.	.	MAF_INRAE=11.667;MAF_USDA=2.941
NC_035090.1	27012726	.	C	A	.	.	MAF_INRAE=2.532;MAF_USDA=2.083
NC_035090.1	27012853	.	A	G	.	.	MAF_USDA=3.279
NC_035090.1	27012903	.	T	A	.	.	MAF_INRAE=19.62;MAF_USDA=15.294
NC_035090.1	27012980	.	A	T	.	.	MAF_INRAE=16.667;MAF_USDA=2.941
NC_035090.1	27013021	.	T	G	.	.	MAF_INRAE=12.658;MAF_USDA=13.115
NC_035090.1	27013176	.	T	A	.	.	MAF_INRAE=34.177;MAF_USDA=27.059
NC_035090.1	27013192	.	G	T	.	.	MAF_USDA=1.639
NC_035090.1	27013193	.	G	T	.	.	MAF_USDA=1.639
NC_035090.1	27013224	.	G	C	.	.	MAF_INRAE=29.114;MAF_USDA=16.471
NC_035090.1	27013229	.	T	G	.	.	MAF_INRAE=29.114;MAF_USDA=16.471
NC_035090.1	27013255	.	T	G	.	.	MAF_USDA=1.639
NC_035090.1	27013373	.	A	C	.	.	MAF_USDA=1.639
NC_035090.1	27013433	.	T	G	.	.	MAF_USDA=1.639
NC_035090.1	27013477	.	G	A	.	.	MAF_INRAE=16.456;MAF_USDA=13.529
NC_035090.1	27013486	.	A	G	.	.	MAF_USDA=1.639
NC_035090.1	27013542	.	A	T	.	.	MAF_INRAE=12.658;MAF_USDA=6.557
NC_035090.1	27013721	.	C	T	.	.	MAF_USDA=4.098
NC_035090.1	27013763	.	A	C	.	.	MAF_INRAE=16.667;MAF_USDA=2.941
NC_035090.1	27013832	.	A	T	.	.	MAF_INRAE=29.747;MAF_USDA=15.882
NC_035090.1	27013833	.	G	A	.	.	MAF_INRAE=30.833;MAF_USDA=15.882
NC_035090.1	27013836	.	A	G	.	.	MAF_USDA=4.118
NC_035090.1	27013938	.	T	G	.	.	MAF_INRAE=2.5;MAF_USDA=6.557
NC_035090.1	27014060	.	T	C	.	.	MAF_INRAE=15.19;MAF_USDA=47.647
NC_035090.1	27014061	.	G	A	.	.	MAF_USDA=8.333
NC_035090.1	27014080	.	A	T	.	.	MAF_INRAE=12.5
NC_035090.1	27014108	.	G	A	.	.	MAF_INRAE=2.5;MAF_USDA=6.557
NC_035090.1	27014164	.	G	T	.	.	MAF_INRAE=13.333;MAF_USDA=2.941
NC_035090.1	27014210	.	G	A	.	.	MAF_USDA=8.333
NC_035090.1	27014285	.	A	C	.	.	MAF_USDA=3.279
NC_035090.1	27014308	.	G	A	.	.	MAF_USDA=3.279
NC_035090.1	27014340	.	G	T	.	.	MAF_USDA=3.279
NC_035090.1	27014354	.	A	C	.	.	MAF_USDA=7.377
NC_035090.1	27014418	.	G	A	.	.	MAF_USDA=2.459
NC_035090.1	27014645	.	A	T	.	.	MAF_INRAE=13.924;MAF_USDA=11.176
NC_035090.1	27014651	.	A	G	.	.	MAF_USDA=2.459
NC_035090.1	27014657	.	C	T	.	.	MAF_USDA=1.765
NC_035090.1	27014693	.	T	G	.	.	MAF_INRAE=21.053
NC_035090.1	27014695	.	T	A	.	.	MAF_INRAE=2.532
NC_035090.1	27014706	.	C	A	.	.	MAF_USDA=11.475
NC_035090.1	27014725	.	G	A	.	.	MAF_USDA=1.639
NC_035090.1	27014844	.	G	A	.	.	MAF_INRAE=5.263;MAF_USDA=14.583
NC_035090.1	27014850	.	C	A	.	.	MAF_INRAE=35.443;MAF_USDA=1.639
NC_035090.1	27014853	.	G	A	.	.	MAF_USDA=2.459
NC_035090.1	27014935	.	A	G	.	.	MAF_USDA=22.5
NC_035090.1	27014940	.	C	T	.	.	MAF_INRAE=11.667;MAF_USDA=2.976
NC_035090.1	27014968	.	G	A	.	.	MAF_USDA=12.5
NC_035090.1	27015021	.	G	T	.	.	MAF_USDA=2.941
NC_035090.1	27015100	.	A	G	.	.	MAF_USDA=13.115
NC_035090.1	27015103	.	A	G	.	.	MAF_USDA=4.118
NC_035090.1	27015136	.	C	T	.	.	MAF_USDA=2.941
NC_035090.1	27015167	.	T	C	.	.	MAF_INRAE=30.38;MAF_USDA=29.412
NC_035090.1	27015237	.	C	A	.	.	MAF_USDA=4.098
NC_035090.1	27015253	.	A	G	.	.	MAF_INRAE=24.684;MAF_USDA=48.824
NC_035090.1	27015264	.	A	C	.	.	MAF_USDA=4.918
NC_035090.1	27015278	.	G	A	.	.	MAF_USDA=4.918
NC_035090.1	27015304	.	T	G	.	.	MAF_USDA=17.213
NC_035090.1	27015365	.	A	T	.	.	MAF_INRAE=29.747;MAF_USDA=16.471
NC_035090.1	27015370	.	G	A	.	.	MAF_USDA=14.706
NC_035090.1	27015449	.	A	G	.	.	MAF_USDA=21.311
NC_035090.1	27015461	.	C	A	.	.	MAF_USDA=1.639
NC_035090.1	27015552	.	G	T	.	.	MAF_INRAE=21.053;MAF_USDA=1.639
NC_035090.1	27015557	.	G	C	.	.	MAF_USDA=21.311
NC_035090.1	27015645	.	C	A	.	.	MAF_INRAE=16.667;MAF_USDA=2.941
NC_035090.1	27015769	.	A	C	.	.	MAF_USDA=3.279
NC_035090.1	27015791	.	C	A	.	.	MAF_INRAE=21.053;MAF_USDA=1.639
NC_035090.1	27015802	.	C	T	.	.	MAF_USDA=1.639
NC_035090.1	27015979	.	A	T	.	.	MAF_USDA=4.167
NC_035090.1	27016061	.	G	T	.	.	MAF_INRAE=2.5
NC_035090.1	27016102	.	C	A	.	.	MAF_USDA=1.639
NC_035090.1	27016225	.	G	T	.	.	MAF_INRAE=26.316;MAF_USDA=18.235
NC_035090.1	27016255	.	G	T	.	.	MAF_USDA=1.176
NC_035090.1	27016264	.	G	T	.	.	MAF_USDA=23.77
NC_035090.1	27016266	.	G	A	.	.	MAF_USDA=2.459
NC_035090.1	27016328	.	G	A	.	.	MAF_INRAE=17.5;MAF_USDA=4.118
NC_035090.1	27016329	.	C	A	.	.	MAF_USDA=25.41
NC_035090.1	27016340	.	G	A	.	.	MAF_INRAE=21.053;MAF_USDA=1.639
NC_035090.1	27016399	.	G	A	.	.	MAF_INRAE=21.053;MAF_USDA=21.765
NC_035090.1	27016547	.	G	A	.	.	MAF_INRAE=15.19;MAF_USDA=4.118
NC_035090.1	27016605	.	G	A	.	.	MAF_USDA=3.279
NC_035090.1	27016615	.	C	G	.	.	MAF_USDA=4.098
NC_035090.1	27016654	.	G	C	.	.	MAF_INRAE=21.053;MAF_USDA=20.588
NC_035090.1	27016668	.	T	G	.	.	MAF_USDA=1.765
NC_035090.1	27016796	.	C	T	.	.	MAF_USDA=1.639
NC_035090.1	27016813	.	A	T	.	.	MAF_INRAE=15.823;MAF_USDA=8.235
NC_035090.1	27016835	.	G	C	.	.	MAF_INRAE=37.342;MAF_USDA=45.833
NC_035090.1	27016845	.	T	A	.	.	MAF_INRAE=2.532
NC_035090.1	27016903	.	G	A	.	.	MAF_INRAE=21.053;MAF_USDA=1.639
NC_035090.1	27016904	.	T	A	.	.	MAF_USDA=3.279
NC_035090.1	27016971	.	C	T	.	.	MAF_USDA=11.475
NC_035090.1	27016989	.	C	G	.	.	MAF_USDA=4.167
NC_035090.1	27017096	.	G	A	.	.	MAF_USDA=4.118
NC_035090.1	27017115	.	C	A	.	.	MAF_INRAE=21.053;MAF_USDA=7.647
NC_035090.1	27017142	.	C	G	.	.	MAF_INRAE=15.823;MAF_USDA=8.235
NC_035090.1	27017224	.	T	G	.	.	MAF_USDA=3.279
NC_035090.1	27017259	.	T	C	.	.	MAF_INRAE=21.053;MAF_USDA=16.667
NC_035090.1	27017266	.	C	A	.	.	MAF_USDA=12.5
NC_035090.1	27017287	.	G	T	.	.	MAF_USDA=14.583
NC_035090.1	27017341	.	G	C	.	.	MAF_USDA=3.279
NC_035090.1	27017351	.	A	C	.	.	MAF_USDA=3.279
NC_035090.1	27017355	.	T	C	.	.	MAF_USDA=1.639
NC_035090.1	27017468	.	T	G	.	.	MAF_USDA=3.529
NC_035090.1	27017494	.	C	A	.	.	MAF_INRAE=48.101;MAF_USDA=7.059
NC_035090.1	27017666	.	A	T	.	.	MAF_INRAE=11.667;MAF_USDA=1.765
NC_035090.1	27017679	.	T	G	.	.	MAF_INRAE=21.053;MAF_USDA=7.647
NC_035090.1	27017740	.	T	A	.	.	MAF_USDA=3.279
NC_035090.1	27017744	.	C	A	.	.	MAF_INRAE=21.053;MAF_USDA=23.529
NC_035090.1	27017745	.	T	A	.	.	MAF_USDA=2.353
NC_035090.1	27017752	.	A	C	.	.	MAF_USDA=5.294
NC_035090.1	27017754	.	T	G	.	.	MAF_INRAE=8.333;MAF_USDA=8.197
NC_035090.1	27017844	.	T	G	.	.	MAF_USDA=12.5
NC_035090.1	27017849	.	T	C	.	.	MAF_INRAE=2.5
NC_035090.1	27017857	.	T	A	.	.	MAF_INRAE=41.667
NC_035090.1	27017925	.	A	T	.	.	MAF_USDA=4.706
NC_035090.1	27017982	.	T	C	.	.	MAF_USDA=2.459
NC_035090.1	27018043	.	C	T	.	.	MAF_USDA=3.279
NC_035090.1	27018049	.	G	A	.	.	MAF_USDA=3.279
NC_035090.1	27018079	.	C	G	.	.	MAF_USDA=5.294
NC_035090.1	27018089	.	A	C	.	.	MAF_USDA=4.118
NC_035090.1	27018091	.	C	T	.	.	MAF_INRAE=13.291;MAF_USDA=7.647
NC_035090.1	27018134	.	G	T	.	.	MAF_INRAE=21.053;MAF_USDA=6.471
NC_035090.1	27018186	.	T	C	.	.	MAF_USDA=7.647
NC_035090.1	27018248	.	T	C	.	.	MAF_INRAE=21.053;MAF_USDA=20.0
NC_035090.1	27018311	.	A	C	.	.	MAF_INRAE=28.481;MAF_USDA=35.417
NC_035090.1	27018322	.	A	C	.	.	MAF_USDA=4.098
NC_035090.1	27018355	.	C	T	.	.	MAF_INRAE=28.481;MAF_USDA=27.059
NC_035090.1	27018356	.	G	A	.	.	MAF_USDA=1.639
NC_035090.1	27018438	.	A	C	.	.	MAF_INRAE=2.5;MAF_USDA=6.557
NC_035090.1	27018557	.	A	C	.	.	MAF_USDA=3.279
NC_035090.1	27018636	.	C	A	.	.	MAF_INRAE=21.053;MAF_USDA=17.059
NC_035090.1	27018638	.	G	A	.	.	MAF_USDA=2.459
NC_035090.1	27018696	.	T	C	.	.	MAF_USDA=2.459
NC_035090.1	27018706	.	G	A	.	.	MAF_USDA=4.918
NC_035090.1	27018728	.	A	G	.	.	MAF_INRAE=10.833;MAF_USDA=1.639
NC_035090.1	27018771	.	G	T	.	.	MAF_USDA=25.0
NC_035090.1	27018781	.	C	T	.	.	MAF_USDA=2.459
NC_035090.1	27018801	.	A	G	.	.	MAF_INRAE=6.962
NC_035090.1	27018816	.	A	C	.	.	MAF_INRAE=2.5
NC_035090.1	27018898	.	G	A	.	.	MAF_INRAE=5.263;MAF_USDA=4.706
NC_035090.1	27018926	.	G	A	.	.	MAF_INRAE=2.5;MAF_USDA=6.557
NC_035090.1	27019020	.	C	T	.	.	MAF_INRAE=26.316;MAF_USDA=16.471
NC_035090.1	27019037	.	T	A	.	.	MAF_USDA=4.118
NC_035090.1	27019064	.	C	T	.	.	MAF_USDA=5.294
NC_035090.1	27019074	.	C	T	.	.	MAF_INRAE=2.5;MAF_USDA=5.738
NC_035090.1	27019117	.	G	T	.	.	MAF_USDA=3.279
NC_035090.1	27019128	.	C	T	.	.	MAF_USDA=4.098
NC_035090.1	27019129	.	G	A	.	.	MAF_INRAE=28.481;MAF_USDA=41.667
NC_035090.1	27019218	.	G	A	.	.	MAF_INRAE=10.526;MAF_USDA=22.917
NC_035090.1	27019271	.	G	T	.	.	MAF_USDA=12.5
NC_035090.1	27019314	.	A	G	.	.	MAF_USDA=1.639
NC_035090.1	27019315	.	T	C	.	.	MAF_USDA=2.353
NC_035090.1	27019401	.	A	C	.	.	MAF_INRAE=21.053;MAF_USDA=23.529
NC_035090.1	27019497	.	G	A	.	.	MAF_USDA=3.279
NC_035090.1	27019531	.	C	T	.	.	MAF_INRAE=2.5;MAF_USDA=5.738
NC_035090.1	27019532	.	G	A	.	.	MAF_INRAE=41.139;MAF_USDA=36.471
NC_035090.1	27019557	.	A	C	.	.	MAF_USDA=1.639
NC_035090.1	27019584	.	A	C	.	.	MAF_USDA=4.918
NC_035090.1	27020332	.	A	C	.	.	MAF_USDA=4.118
NC_035090.1	27020398	.	G	A	.	.	MAF_INRAE=45.57;MAF_USDA=44.706
NC_035090.1	27020411	.	G	C	.	.	MAF_USDA=3.279
NC_035090.1	27020422	.	G	T	.	.	MAF_USDA=1.639
NC_035090.1	27020492	.	C	T	.	.	MAF_USDA=2.459
NC_035090.1	27020531	.	C	T	.	.	MAF_INRAE=13.291;MAF_USDA=8.235
NC_035090.1	27020553	.	G	A	.	.	MAF_USDA=14.583
NC_035090.1	27020560	.	G	A	.	.	MAF_INRAE=2.5;MAF_USDA=6.557
NC_035090.1	27020568	.	G	A	.	.	MAF_INRAE=28.481;MAF_USDA=28.235
NC_035090.1	27020573	.	C	T	.	.	MAF_USDA=3.279
NC_035090.1	27020588	.	C	T	.	.	MAF_INRAE=18.354;MAF_USDA=24.706
NC_035090.1	27020597	.	C	T	.	.	MAF_USDA=6.557
NC_035090.1	27020650	.	G	T	.	.	MAF_USDA=3.279
NC_035090.1	27020653	.	G	T	.	.	MAF_INRAE=18.354;MAF_USDA=25.294
NC_035090.1	27020660	.	G	C	.	.	MAF_INRAE=2.5;MAF_USDA=6.557
NC_035090.1	27020716	.	A	T	.	.	MAF_USDA=4.098
NC_035090.1	27020721	.	C	T	.	.	MAF_USDA=1.639
NC_035090.1	27020800	.	G	A	.	.	MAF_USDA=3.279
NC_035090.1	27020904	.	A	G	.	.	MAF_INRAE=16.667;MAF_USDA=3.529
NC_035090.1	27020987	.	A	G	.	.	MAF_USDA=3.279
NC_035090.1	27021015	.	G	A	.	.	MAF_INRAE=5.263;MAF_USDA=2.083
NC_035090.1	27021088	.	T	A	.	.	MAF_USDA=5.294
NC_035090.1	27021101	.	G	A	.	.	MAF_USDA=2.459
NC_035090.1	27021369	.	T	C	.	.	MAF_INRAE=48.734;MAF_USDA=40.476
NC_035090.1	27021424	.	G	A	.	.	MAF_USDA=2.083
NC_035090.1	27021426	.	C	T	.	.	MAF_USDA=1.667
NC_035090.1	27021565	.	T	A	.	.	MAF_USDA=1.639
NC_035090.1	27021567	.	A	C	.	.	MAF_USDA=4.706
NC_035090.1	27021589	.	T	G	.	.	MAF_INRAE=36.709;MAF_USDA=18.824
NC_035090.1	27021613	.	C	T	.	.	MAF_USDA=4.098
NC_035090.1	27021628	.	T	G	.	.	MAF_INRAE=48.101;MAF_USDA=44.118
NC_035090.1	27021661	.	C	T	.	.	MAF_INRAE=2.5;MAF_USDA=6.557
NC_035090.1	27021746	.	T	A	.	.	MAF_INRAE=2.5;MAF_USDA=12.941
NC_035090.1	27021793	.	A	C	.	.	MAF_USDA=3.279
NC_035090.1	27021801	.	G	A	.	.	MAF_INRAE=43.038;MAF_USDA=44.706
NC_035090.1	27021942	.	T	A	.	.	MAF_USDA=2.459
NC_035090.1	27021954	.	T	G	.	.	MAF_INRAE=36.709;MAF_USDA=23.529
NC_035090.1	27022033	.	T	A	.	.	MAF_INRAE=13.291;MAF_USDA=7.647
NC_035090.1	27022065	.	T	C	.	.	MAF_INRAE=2.5;MAF_USDA=6.557
NC_035090.1	27022083	.	A	G	.	.	MAF_USDA=1.639
NC_035090.1	27022138	.	C	T	.	.	MAF_INRAE=36.709;MAF_USDA=13.115
NC_035090.1	27022184	.	G	C	.	.	MAF_INRAE=21.053;MAF_USDA=12.295
NC_035090.1	27022241	.	G	A	.	.	MAF_INRAE=36.076;MAF_USDA=9.836
NC_035090.1	27022295	.	C	A	.	.	MAF_USDA=3.279
NC_035090.1	27022305	.	A	G	.	.	MAF_USDA=1.639
NC_035090.1	27022481	.	T	C	.	.	MAF_INRAE=2.5;MAF_USDA=12.353
NC_035090.1	27022486	.	C	T	.	.	MAF_INRAE=41.139;MAF_USDA=35.294
NC_035090.1	27022719	.	C	T	.	.	MAF_USDA=1.639
NC_035090.1	27022801	.	G	A	.	.	MAF_INRAE=16.667;MAF_USDA=5.882
NC_035090.1	27022833	.	C	T	.	.	MAF_USDA=2.459
NC_035090.1	27022848	.	T	C	.	.	MAF_USDA=3.279
NC_035090.1	27022968	.	C	T	.	.	MAF_INRAE=37.342;MAF_USDA=20.0
NC_035090.1	27022969	.	G	A	.	.	MAF_INRAE=47.468;MAF_USDA=50.0
NC_035090.1	27023029	.	G	T	.	.	MAF_USDA=2.459
NC_035090.1	27023052	.	C	T	.	.	MAF_INRAE=39.241;MAF_USDA=35.882
NC_035090.1	27023064	.	G	A	.	.	MAF_USDA=5.294
NC_035090.1	27023232	.	C	T	.	.	MAF_INRAE=11.667;MAF_USDA=1.765
NC_035090.1	27023243	.	T	A	.	.	MAF_USDA=3.279
NC_035090.1	27023286	.	G	A	.	.	MAF_INRAE=13.291;MAF_USDA=8.235
NC_035090.1	27023497	.	C	T	.	.	MAF_USDA=9.836
NC_035090.1	27023622	.	T	G	.	.	MAF_INRAE=8.228;MAF_USDA=25.882
NC_035090.1	27023696	.	C	A	.	.	MAF_INRAE=2.532;MAF_USDA=2.083
NC_035090.1	27023714	.	C	G	.	.	MAF_INRAE=2.532;MAF_USDA=2.083
NC_035090.1	27023838	.	C	T	.	.	MAF_USDA=3.279
NC_035090.1	27023925	.	C	T	.	.	MAF_INRAE=13.924
NC_035090.1	27024001	.	G	T	.	.	MAF_INRAE=18.333
NC_035090.1	27024002	.	C	T	.	.	MAF_INRAE=18.333
NC_035090.1	27024007	.	T	C	.	.	MAF_INRAE=18.333
NC_035090.1	27024015	.	C	T	.	.	MAF_INRAE=9.167
NC_035090.1	27024017	.	C	T	.	.	MAF_INRAE=7.5
NC_035090.1	27024022	.	T	C	.	.	MAF_INRAE=49.167;MAF_USDA=34.706
NC_035090.1	27024029	.	C	T	.	.	MAF_USDA=4.268
NC_035090.1	27024037	.	C	G	.	.	MAF_INRAE=47.5
NC_035090.1	27024068	.	T	G	.	.	MAF_INRAE=25.833
NC_035090.1	27024087	.	C	T	.	.	MAF_INRAE=27.5
NC_035090.1	27024088	.	C	T	.	.	MAF_INRAE=27.5
NC_035090.1	27024089	.	A	G	.	.	MAF_INRAE=27.5
NC_035090.1	27024094	.	G	A	.	.	MAF_INRAE=27.5
NC_035090.1	27024100	.	C	T	.	.	MAF_INRAE=30.0
NC_035090.1	27024106	.	C	G	.	.	MAF_INRAE=31.667
NC_035090.1	27024107	.	C	A	.	.	MAF_INRAE=31.667
NC_035090.1	27024117	.	T	C	.	.	MAF_INRAE=38.333
NC_035090.1	27024120	.	A	G	.	.	MAF_INRAE=38.333
NC_035090.1	27024125	.	G	A	.	.	MAF_INRAE=35.0
NC_035090.1	27024127	.	T	C	.	.	MAF_INRAE=15.833;MAF_USDA=2.941
NC_035090.1	27024139	.	A	C	.	.	MAF_INRAE=32.5
NC_035090.1	27024149	.	A	G	.	.	MAF_INRAE=38.608;MAF_USDA=36.471
NC_035090.1	27024155	.	A	G	.	.	MAF_INRAE=36.667
NC_035090.1	27024159	.	T	G	.	.	MAF_INRAE=37.5
NC_035090.1	27024171	.	C	T	.	.	MAF_INRAE=36.667
NC_035090.1	27024172	.	A	G	.	.	MAF_INRAE=36.667
NC_035090.1	27024212	.	T	A	.	.	MAF_INRAE=33.333
NC_035090.1	27024226	.	C	A	.	.	MAF_INRAE=25.833
NC_035090.1	27024256	.	T	G	.	.	MAF_INRAE=4.167
NC_035090.1	27024263	.	A	G	.	.	MAF_INRAE=2.5
NC_035090.1	27024309	.	C	A	.	.	MAF_USDA=2.083
NC_035090.1	27024383	.	C	A	.	.	MAF_USDA=6.471
NC_035090.1	27024439	.	T	A	.	.	MAF_USDA=10.417
NC_035090.1	27024440	.	T	C	.	.	MAF_USDA=10.417
NC_035090.1	27024441	.	G	T	.	.	MAF_USDA=10.417
NC_035090.1	27024446	.	A	T	.	.	MAF_USDA=8.333
NC_035090.1	27024522	.	G	T	.	.	MAF_INRAE=21.053
NC_035090.1	27024592	.	T	G	.	.	MAF_INRAE=36.709;MAF_USDA=32.353
NC_035090.1	27024634	.	A	G	.	.	MAF_USDA=2.459
NC_035090.1	27024657	.	C	T	.	.	MAF_INRAE=19.167;MAF_USDA=8.235
NC_035090.1	27024658	.	G	C	.	.	MAF_USDA=2.459
NC_035090.1	27024677	.	C	G	.	.	MAF_USDA=5.294
NC_035090.1	27024763	.	C	A	.	.	MAF_INRAE=33.333;MAF_USDA=30.0
NC_035090.1	27024780	.	C	A	.	.	MAF_USDA=1.639
NC_035090.1	27024827	.	G	A	.	.	MAF_INRAE=11.667;MAF_USDA=2.083
NC_035090.1	27024861	.	T	C	.	.	MAF_USDA=10.417
NC_035090.1	27024998	.	C	T	.	.	MAF_USDA=18.75
NC_035090.1	27025004	.	G	A	.	.	MAF_USDA=18.75
NC_035090.1	27025066	.	A	G	.	.	MAF_USDA=4.098
NC_035090.1	27025133	.	C	A	.	.	MAF_USDA=1.639
NC_035090.1	27025145	.	A	T	.	.	MAF_USDA=2.5
NC_035090.1	27025157	.	G	T	.	.	MAF_INRAE=5.263;MAF_USDA=14.583
NC_035090.1	27025172	.	C	A	.	.	MAF_INRAE=16.667;MAF_USDA=3.529
NC_035090.1	27025193	.	C	G	.	.	MAF_USDA=24.118
NC_035090.1	27025196	.	A	T	.	.	MAF_USDA=3.279
NC_035090.1	27025198	.	A	G	.	.	MAF_USDA=20.588
NC_035090.1	27025205	.	G	A	.	.	MAF_USDA=3.279
NC_035090.1	27025212	.	C	A	.	.	MAF_USDA=20.588
NC_035090.1	27025220	.	T	G	.	.	MAF_INRAE=35.443;MAF_USDA=12.941
NC_035090.1	27025234	.	A	C	.	.	MAF_INRAE=5.263;MAF_USDA=5.294
NC_035090.1	27025247	.	C	T	.	.	MAF_USDA=8.333
NC_035090.1	27025270	.	G	A	.	.	MAF_USDA=14.583
NC_035090.1	27025334	.	A	G	.	.	MAF_USDA=6.471
NC_035090.1	27025348	.	A	G	.	.	MAF_USDA=1.639
NC_035090.1	27025388	.	A	G	.	.	MAF_INRAE=36.076;MAF_USDA=35.294
NC_035090.1	27025404	.	G	A	.	.	MAF_INRAE=41.667;MAF_USDA=13.529
NC_035090.1	27025443	.	T	G	.	.	MAF_USDA=7.377
NC_035090.1	27025455	.	T	C	.	.	MAF_USDA=6.471
NC_035090.1	27025508	.	G	A	.	.	MAF_INRAE=2.5;MAF_USDA=6.557
NC_035090.1	27025511	.	G	A	.	.	MAF_INRAE=40.833;MAF_USDA=30.588
NC_035090.1	27025584	.	A	C	.	.	MAF_INRAE=2.532;MAF_USDA=2.941
NC_035090.1	27025604	.	A	G	.	.	MAF_USDA=2.459
NC_035090.1	27025611	.	G	T	.	.	MAF_USDA=16.471
NC_035090.1	27025654	.	T	C	.	.	MAF_INRAE=5.263;MAF_USDA=5.294
NC_035090.1	27025697	.	G	A	.	.	MAF_INRAE=41.667;MAF_USDA=15.574
NC_035090.1	27025760	.	A	T	.	.	MAF_INRAE=41.772;MAF_USDA=33.529
NC_035090.1	27025830	.	T	G	.	.	MAF_INRAE=15.789
NC_035090.1	27025833	.	A	T	.	.	MAF_USDA=7.5
NC_035090.1	27025864	.	T	C	.	.	MAF_USDA=6.25
NC_035090.1	27025911	.	A	C	.	.	MAF_USDA=12.5
NC_035090.1	27026066	.	T	C	.	.	MAF_INRAE=35.443;MAF_USDA=42.941
NC_035090.1	27026070	.	C	T	.	.	MAF_INRAE=5.263;MAF_USDA=5.882
NC_035090.1	27026073	.	A	G	.	.	MAF_INRAE=2.5;MAF_USDA=6.557
NC_035090.1	27026082	.	C	T	.	.	MAF_USDA=1.639
NC_035090.1	27026090	.	T	C	.	.	MAF_USDA=1.639
NC_035090.1	27026118	.	C	T	.	.	MAF_INRAE=10.526;MAF_USDA=9.412
NC_035090.1	27026147	.	T	C	.	.	MAF_INRAE=5.263
NC_035090.1	27026177	.	C	T	.	.	MAF_USDA=2.459
NC_035090.1	27026180	.	C	T	.	.	MAF_INRAE=43.038;MAF_USDA=42.353
NC_035090.1	27026185	.	C	A	.	.	MAF_USDA=10.0
NC_035090.1	27026213	.	G	T	.	.	MAF_INRAE=16.667;MAF_USDA=7.059
NC_035090.1	27026220	.	C	G	.	.	MAF_INRAE=10.833;MAF_USDA=10.119
NC_035090.1	27026289	.	G	A	.	.	MAF_USDA=1.765
NC_035090.1	27026316	.	A	G	.	.	MAF_INRAE=14.167
NC_035090.1	27026331	.	G	T	.	.	MAF_USDA=1.639
NC_035090.1	27026341	.	C	T	.	.	MAF_INRAE=5.263;MAF_USDA=5.882
NC_035090.1	27026403	.	C	T	.	.	MAF_INRAE=35.443;MAF_USDA=10.656
NC_035090.1	27026456	.	C	T	.	.	MAF_USDA=1.667
NC_035090.1	27026478	.	T	G	.	.	MAF_USDA=6.548
NC_035090.1	27026500	.	T	A	.	.	MAF_INRAE=2.5;MAF_USDA=6.78
NC_035090.1	27026514	.	C	T	.	.	MAF_INRAE=36.076;MAF_USDA=14.167
NC_035090.1	27026528	.	A	C	.	.	MAF_USDA=3.279
NC_035090.1	27026540	.	T	C	.	.	MAF_INRAE=36.076;MAF_USDA=25.294
NC_035090.1	27026548	.	C	T	.	.	MAF_INRAE=3.333;MAF_USDA=10.588
NC_035090.1	27026620	.	C	T	.	.	MAF_INRAE=28.481;MAF_USDA=29.762
NC_035090.1	27026637	.	C	T	.	.	MAF_INRAE=11.667;MAF_USDA=1.765
NC_035090.1	27026705	.	C	A	.	.	MAF_INRAE=28.481;MAF_USDA=30.0
NC_035090.1	27026728	.	G	T	.	.	MAF_INRAE=35.443;MAF_USDA=47.059
NC_035090.1	27026739	.	C	A	.	.	MAF_USDA=9.836
NC_035090.1	27026758	.	C	T	.	.	MAF_INRAE=28.481;MAF_USDA=28.824
NC_035090.1	27026771	.	T	C	.	.	MAF_INRAE=36.709;MAF_USDA=7.377
NC_035090.1	27026792	.	G	A	.	.	MAF_INRAE=28.481;MAF_USDA=29.412
NC_035090.1	27026807	.	A	T	.	.	MAF_USDA=13.115
NC_035090.1	27026815	.	G	T	.	.	MAF_INRAE=29.167;MAF_USDA=37.5
NC_035090.1	27026826	.	C	T	.	.	MAF_INRAE=28.481;MAF_USDA=30.0
NC_035090.1	27026829	.	C	T	.	.	MAF_INRAE=43.333;MAF_USDA=22.941
NC_035090.1	27026832	.	G	T	.	.	MAF_USDA=1.639
NC_035090.1	27026878	.	T	A	.	.	MAF_INRAE=36.076;MAF_USDA=7.377
NC_035090.1	27026908	.	C	T	.	.	MAF_INRAE=28.481;MAF_USDA=30.0
NC_035090.1	27027078	.	G	A	.	.	MAF_USDA=3.279
NC_035090.1	27027118	.	C	T	.	.	MAF_INRAE=2.5;MAF_USDA=6.557
NC_035090.1	27027148	.	A	T	.	.	MAF_USDA=8.824
NC_035090.1	27027167	.	C	T	.	.	MAF_USDA=2.459
NC_035090.1	27027229	.	C	T	.	.	MAF_USDA=4.167
NC_035090.1	27027266	.	A	T	.	.	MAF_INRAE=19.167;MAF_USDA=17.647
NC_035090.1	27027271	.	A	T	.	.	MAF_INRAE=36.076;MAF_USDA=13.115
NC_035090.1	27027401	.	G	A	.	.	MAF_USDA=4.118
NC_035090.1	27027440	.	ATTTTTTTT	ATTTTTTTC	.	.	MAF_USDA=22.917
NC_035090.1	27027448	.	T	C	.	.	MAF_INRAE=2.5;MAF_USDA=12.931
NC_035090.1	27027661	.	G	A	.	.	MAF_INRAE=34.177;MAF_USDA=47.647
NC_035090.1	27027800	.	C	T	.	.	MAF_INRAE=19.167;MAF_USDA=12.353
NC_035090.1	27027903	.	G	T	.	.	MAF_USDA=3.279
NC_035090.1	27027925	.	A	G	.	.	MAF_INRAE=5.263;MAF_USDA=22.353
NC_035090.1	27028017	.	C	T	.	.	MAF_INRAE=16.667;MAF_USDA=3.529
NC_035090.1	27028038	.	C	A	.	.	MAF_INRAE=21.053;MAF_USDA=1.639
NC_035090.1	27028044	.	C	T	.	.	MAF_USDA=3.279
NC_035090.1	27028045	.	G	A	.	.	MAF_USDA=3.279
NC_035090.1	27028079	.	C	T	.	.	MAF_INRAE=2.532;MAF_USDA=4.167
NC_035090.1	27028100	.	A	G	.	.	MAF_USDA=1.639
NC_035090.1	27028102	.	G	A	.	.	MAF_INRAE=19.62;MAF_USDA=26.471
NC_035090.1	27028126	.	A	T	.	.	MAF_INRAE=19.167;MAF_USDA=12.353
NC_035090.1	27028135	.	C	T	.	.	MAF_INRAE=28.481;MAF_USDA=28.235
NC_035090.1	27028198	.	C	T	.	.	MAF_INRAE=19.167;MAF_USDA=12.941
NC_035090.1	27028201	.	C	T	.	.	MAF_INRAE=2.532;MAF_USDA=2.083
NC_035090.1	27028381	.	T	C	.	.	MAF_INRAE=28.481;MAF_USDA=29.412
NC_035090.1	27028429	.	C	T	.	.	MAF_USDA=1.639
NC_035090.1	27028535	.	A	C	.	.	MAF_INRAE=16.667;MAF_USDA=5.882
NC_035090.1	27028551	.	C	T	.	.	MAF_INRAE=5.263;MAF_USDA=4.706
NC_035090.1	27028561	.	G	A	.	.	MAF_USDA=2.459
NC_035090.1	27028577	.	G	A	.	.	MAF_USDA=1.765
NC_035090.1	27028585	.	C	T	.	.	MAF_USDA=1.639
NC_035090.1	27028618	.	G	A	.	.	MAF_USDA=1.639
NC_035090.1	27028620	.	C	G	.	.	MAF_INRAE=28.481;MAF_USDA=28.824
NC_035090.1	27028642	.	C	T	.	.	MAF_INRAE=2.5;MAF_USDA=12.295
NC_035090.1	27028649	.	G	A	.	.	MAF_INRAE=36.076;MAF_USDA=16.393
NC_035090.1	27028717	.	G	A	.	.	MAF_USDA=1.639
NC_035090.1	27028739	.	A	G	.	.	MAF_INRAE=5.263;MAF_USDA=14.583
NC_035090.1	27028857	.	A	T	.	.	MAF_INRAE=5.263;MAF_USDA=12.5
NC_035090.1	27028859	.	G	T	.	.	MAF_USDA=12.5
NC_035090.1	27028878	.	C	A	.	.	MAF_INRAE=16.667;MAF_USDA=7.059
NC_035090.1	27029009	.	C	A	.	.	MAF_INRAE=34.81;MAF_USDA=18.333
NC_035090.1	27029041	.	T	A	.	.	MAF_USDA=12.5
NC_035090.1	27029065	.	C	T	.	.	MAF_INRAE=28.481;MAF_USDA=29.762
NC_035090.1	27029104	.	C	T	.	.	MAF_INRAE=3.165;MAF_USDA=13.529
NC_035090.1	27029112	.	A	C	.	.	MAF_INRAE=2.5
NC_035090.1	27029132	.	A	C	.	.	MAF_INRAE=41.139;MAF_USDA=18.852
NC_035090.1	27029148	.	G	T	.	.	MAF_USDA=3.279
NC_035090.1	27029169	.	G	A	.	.	MAF_INRAE=16.667;MAF_USDA=5.882
NC_035090.1	27029176	.	C	T	.	.	MAF_USDA=1.639
NC_035090.1	27029177	.	G	A	.	.	MAF_USDA=5.294
NC_035090.1	27029324	.	T	C	.	.	MAF_INRAE=16.667;MAF_USDA=14.706
NC_035090.1	27029349	.	C	T	.	.	MAF_INRAE=2.5;MAF_USDA=13.115
NC_035090.1	27029412	.	C	T	.	.	MAF_INRAE=28.481;MAF_USDA=28.235
NC_035090.1	27029413	.	G	A	.	.	MAF_USDA=10.656
NC_035090.1	27029415	.	C	A	.	.	MAF_INRAE=27.5;MAF_USDA=27.647
NC_035090.1	27029446	.	C	A	.	.	MAF_INRAE=5.263;MAF_USDA=15.294
NC_035090.1	27029481	.	C	T	.	.	MAF_INRAE=28.481;MAF_USDA=27.647
NC_035090.1	27029507	.	C	T	.	.	MAF_INRAE=28.481;MAF_USDA=28.235
NC_035090.1	27029641	.	C	A	.	.	MAF_INRAE=19.62;MAF_USDA=35.882
NC_035090.1	27029643	.	A	T	.	.	MAF_INRAE=1.667;MAF_USDA=2.083
NC_035090.1	27029749	.	G	T	.	.	MAF_INRAE=28.481;MAF_USDA=28.235
NC_035090.1	27029778	.	A	T	.	.	MAF_USDA=3.279
NC_035090.1	27029852	.	T	C	.	.	MAF_USDA=3.279
NC_035090.1	27029866	.	A	T	.	.	MAF_INRAE=5.263;MAF_USDA=8.235
NC_035090.1	27029870	.	G	T	.	.	MAF_INRAE=16.667;MAF_USDA=33.529
NC_035090.1	27029885	.	T	G	.	.	MAF_INRAE=2.5;MAF_USDA=12.295
NC_035090.1	27029888	.	A	C	.	.	MAF_USDA=1.639
NC_035090.1	27029908	.	G	A	.	.	MAF_USDA=3.279
NC_035090.1	27029910	.	T	C	.	.	MAF_INRAE=2.5;MAF_USDA=12.295
NC_035090.1	27029962	.	G	T	.	.	MAF_INRAE=25.316;MAF_USDA=39.583
NC_035090.1	27029970	.	G	T	.	.	MAF_USDA=14.583
NC_035090.1	27030041	.	T	C	.	.	MAF_INRAE=27.848;MAF_USDA=28.235
NC_035090.1	27030057	.	G	C	.	.	MAF_INRAE=16.667;MAF_USDA=15.294
NC_035090.1	27030075	.	T	C	.	.	MAF_INRAE=19.62;MAF_USDA=38.824
NC_035090.1	27030140	.	C	T	.	.	MAF_INRAE=2.5;MAF_USDA=13.934
NC_035090.1	27030164	.	C	A	.	.	MAF_USDA=3.279
NC_035090.1	27030166	.	G	T	.	.	MAF_USDA=2.083
NC_035090.1	27030262	.	C	T	.	.	MAF_USDA=2.941
NC_035090.1	27030263	.	G	A	.	.	MAF_USDA=4.118
NC_035090.1	27030289	.	T	C	.	.	MAF_INRAE=28.481;MAF_USDA=28.235
NC_035090.1	27030292	.	T	C	.	.	MAF_INRAE=27.5;MAF_USDA=27.647
NC_035090.1	27030310	.	C	T	.	.	MAF_INRAE=21.053;MAF_USDA=1.639
NC_035090.1	27030312	.	A	G	.	.	MAF_INRAE=2.5;MAF_USDA=6.557
NC_035090.1	27030323	.	C	G	.	.	MAF_USDA=4.098
NC_035090.1	27030333	.	A	G	.	.	MAF_INRAE=21.053;MAF_USDA=4.098
NC_035090.1	27030417	.	G	A	.	.	MAF_INRAE=28.481;MAF_USDA=28.824
NC_035090.1	27030421	.	A	G	.	.	MAF_INRAE=30.0;MAF_USDA=37.647
NC_035090.1	27030448	.	G	A	.	.	MAF_INRAE=30.38;MAF_USDA=37.059
NC_035090.1	27030486	.	A	T	.	.	MAF_INRAE=50.0
NC_035090.1	27030488	.	T	G	.	.	MAF_INRAE=2.5
NC_035090.1	27030495	.	G	A	.	.	MAF_INRAE=5.263;MAF_USDA=5.882
NC_035090.1	27030535	.	T	C	.	.	MAF_INRAE=29.747;MAF_USDA=37.647
NC_035090.1	27030561	.	C	T	.	.	MAF_USDA=3.279
NC_035090.1	27030627	.	G	A	.	.	MAF_INRAE=30.38;MAF_USDA=36.471
NC_035090.1	27030643	.	A	T	.	.	MAF_INRAE=2.5;MAF_USDA=13.115
NC_035090.1	27030676	.	C	T	.	.	MAF_INRAE=2.5;MAF_USDA=6.557
NC_035090.1	27030687	.	G	A	.	.	MAF_INRAE=50.0;MAF_USDA=23.529
NC_035090.1	27030688	.	G	T	.	.	MAF_INRAE=47.5;MAF_USDA=23.529
NC_035090.1	27030737	.	C	A	.	.	MAF_INRAE=2.5;MAF_USDA=13.115
NC_035090.1	27030777	.	G	T	.	.	MAF_INRAE=21.053;MAF_USDA=4.098
NC_035090.1	27030795	.	C	A	.	.	MAF_INRAE=28.481;MAF_USDA=27.647
NC_035090.1	27030826	.	A	G	.	.	MAF_INRAE=50.0;MAF_USDA=2.083
NC_035090.1	27030840	.	T	A	.	.	MAF_USDA=3.279
NC_035090.1	27030861	.	A	C	.	.	MAF_INRAE=30.38;MAF_USDA=38.235
NC_035090.1	27030910	.	T	C	.	.	MAF_USDA=4.706
NC_035090.1	27030952	.	A	G	.	.	MAF_INRAE=28.481;MAF_USDA=27.059
NC_035090.1	27031058	.	C	T	.	.	MAF_USDA=2.459
NC_035090.1	27031059	.	T	C	.	.	MAF_INRAE=2.5;MAF_USDA=13.934
NC_035090.1	27031084	.	C	T	.	.	MAF_INRAE=19.62;MAF_USDA=39.412
NC_035090.1	27031099	.	G	A	.	.	MAF_INRAE=30.38;MAF_USDA=37.059
NC_035090.1	27031118	.	C	A	.	.	MAF_USDA=5.294
NC_035090.1	27031120	.	A	T	.	.	MAF_INRAE=20.253;MAF_USDA=44.118
NC_035090.1	27031133	.	G	A	.	.	MAF_INRAE=2.5;MAF_USDA=12.295
NC_035090.1	27031157	.	T	C	.	.	MAF_INRAE=2.5;MAF_USDA=11.475
NC_035090.1	27031174	.	A	G	.	.	MAF_INRAE=17.089;MAF_USDA=12.353
NC_035090.1	27031178	.	A	G	.	.	MAF_USDA=2.459
NC_035090.1	27031365	.	A	G	.	.	MAF_INRAE=26.316;MAF_USDA=36.905
NC_035090.1	27031375	.	G	A	.	.	MAF_USDA=5.833
NC_035090.1	27031388	.	T	C	.	.	MAF_USDA=1.667
NC_035090.1	27031471	.	C	G	.	.	MAF_INRAE=50.0;MAF_USDA=19.167
NC_035090.1	27031497	.	A	G	.	.	MAF_INRAE=29.114;MAF_USDA=29.167
NC_035090.1	27031576	.	C	T	.	.	MAF_USDA=1.667
NC_035090.1	27031583	.	C	T	.	.	MAF_INRAE=16.667;MAF_USDA=3.571
NC_035090.1	27031696	.	A	C	.	.	MAF_INRAE=26.316;MAF_USDA=30.952
NC_035090.1	27031738	.	C	G	.	.	MAF_INRAE=26.316;MAF_USDA=29.762
NC_035090.1	27031775	.	T	C	.	.	MAF_INRAE=14.557
NC_035090.1	27031796	.	C	A	.	.	MAF_USDA=1.667
NC_035090.1	27031860	.	T	G	.	.	MAF_INRAE=28.481;MAF_USDA=30.952
NC_035090.1	27031864	.	C	T	.	.	MAF_USDA=1.667
NC_035090.1	27031959	.	T	G	.	.	MAF_INRAE=5.263;MAF_USDA=4.762
NC_035090.1	27031987	.	G	C	.	.	MAF_INRAE=10.526;MAF_USDA=11.31
NC_035090.1	27032067	.	G	A	.	.	MAF_USDA=2.459
NC_035090.1	27032111	.	C	T	.	.	MAF_USDA=3.279
NC_035090.1	27032142	.	C	G	.	.	MAF_INRAE=2.5;MAF_USDA=6.557
NC_035090.1	27032144	.	T	A	.	.	MAF_INRAE=26.316;MAF_USDA=27.059
NC_035090.1	27032158	.	G	A	.	.	MAF_USDA=2.459
NC_035090.1	27032248	.	G	T	.	.	MAF_INRAE=2.5
NC_035090.1	27032270	.	C	T	.	.	MAF_USDA=2.459
NC_035090.1	27032275	.	G	T	.	.	MAF_USDA=3.279
NC_035090.1	27032332	.	T	A	.	.	MAF_INRAE=2.532;MAF_USDA=2.083
NC_035090.1	27032335	.	A	T	.	.	MAF_INRAE=2.5;MAF_USDA=13.115
NC_035090.1	27032357	.	C	T	.	.	MAF_USDA=6.471
NC_035090.1	27032378	.	C	A	.	.	MAF_INRAE=42.105
NC_035090.1	27032386	.	T	A	.	.	MAF_INRAE=5.263;MAF_USDA=14.583
NC_035090.1	27032503	.	T	G	.	.	MAF_INRAE=27.848;MAF_USDA=28.824
NC_035090.1	27032663	.	T	G	.	.	MAF_INRAE=28.481;MAF_USDA=27.647
NC_035090.1	27032707	.	C	A	.	.	MAF_USDA=2.459
NC_035090.1	27032734	.	T	C	.	.	MAF_INRAE=26.316;MAF_USDA=27.647
NC_035090.1	27032756	.	G	C	.	.	MAF_INRAE=36.709;MAF_USDA=36.471
NC_035090.1	27032763	.	C	T	.	.	MAF_INRAE=26.316;MAF_USDA=29.412
NC_035090.1	27032789	.	G	C	.	.	MAF_INRAE=2.5;MAF_USDA=5.738
NC_035090.1	27032837	.	G	A	.	.	MAF_USDA=21.765
NC_035090.1	27032966	.	G	T	.	.	MAF_INRAE=36.709;MAF_USDA=34.706
NC_035090.1	27033043	.	C	T	.	.	MAF_INRAE=30.0;MAF_USDA=47.917
NC_035090.1	27033049	.	C	T	.	.	MAF_USDA=2.459
NC_035090.1	27033270	.	A	C	.	.	MAF_USDA=1.639
NC_035090.1	27033281	.	G	A	.	.	MAF_INRAE=2.5;MAF_USDA=7.377
NC_035090.1	27033329	.	A	G	.	.	MAF_INRAE=36.709;MAF_USDA=36.471
NC_035090.1	27033339	.	G	A	.	.	MAF_INRAE=26.316;MAF_USDA=7.647
NC_035090.1	27033376	.	G	T	.	.	MAF_USDA=1.639
NC_035090.1	27033432	.	C	T	.	.	MAF_USDA=5.294
NC_035090.1	27033473	.	A	G	.	.	MAF_INRAE=2.5;MAF_USDA=9.836
NC_035090.1	27033477	.	C	T	.	.	MAF_USDA=9.836
NC_035090.1	27033478	.	T	C	.	.	MAF_USDA=9.836
NC_035090.1	27033479	.	A	G	.	.	MAF_USDA=9.836
NC_035090.1	27033480	.	A	T	.	.	MAF_USDA=9.836
NC_035090.1	27033496	.	T	C	.	.	MAF_INRAE=36.709;MAF_USDA=36.471
NC_035090.1	27033566	.	G	A	.	.	MAF_USDA=1.639
NC_035090.1	27033585	.	G	T	.	.	MAF_INRAE=30.38;MAF_USDA=37.5
NC_035090.1	27033657	.	A	C	.	.	MAF_INRAE=2.5;MAF_USDA=9.836
NC_035090.1	27033775	.	T	G	.	.	MAF_INRAE=37.342;MAF_USDA=26.471
NC_035090.1	27033788	.	T	A	.	.	MAF_USDA=3.279
NC_035090.1	27033906	.	G	A	.	.	MAF_USDA=4.167
NC_035090.1	27033914	.	G	T	.	.	MAF_INRAE=28.481;MAF_USDA=28.235
NC_035090.1	27033960	.	G	A	.	.	MAF_INRAE=2.5;MAF_USDA=9.836
NC_035090.1	27033978	.	T	C	.	.	MAF_USDA=4.918
NC_035090.1	27033988	.	T	G	.	.	MAF_INRAE=18.987;MAF_USDA=26.471
NC_035090.1	27034015	.	T	C	.	.	MAF_INRAE=2.5;MAF_USDA=9.836
NC_035090.1	27034080	.	A	C	.	.	MAF_INRAE=28.481;MAF_USDA=28.235
NC_035090.1	27034095	.	G	T	.	.	MAF_INRAE=8.861;MAF_USDA=41.176
NC_035090.1	27034146	.	T	C	.	.	MAF_INRAE=26.316;MAF_USDA=28.235
NC_035090.1	27034369	.	A	G	.	.	MAF_INRAE=28.481;MAF_USDA=31.176
NC_035090.1	27034468	.	A	G	.	.	MAF_INRAE=28.481;MAF_USDA=29.412
NC_035090.1	27034499	.	G	T	.	.	MAF_INRAE=2.5;MAF_USDA=6.557
NC_035090.1	27034519	.	A	C	.	.	MAF_INRAE=2.5;MAF_USDA=6.557
NC_035090.1	27034563	.	C	T	.	.	MAF_INRAE=36.709;MAF_USDA=35.882
NC_035090.1	27034579	.	A	G	.	.	MAF_INRAE=34.81;MAF_USDA=41.176
NC_035090.1	27034583	.	A	G	.	.	MAF_USDA=5.738
NC_035090.1	27034716	.	T	G	.	.	MAF_INRAE=2.5;MAF_USDA=9.836
NC_035090.1	27034808	.	G	C	.	.	MAF_USDA=1.639
NC_035090.1	27034840	.	A	C	.	.	MAF_USDA=4.098
NC_035090.1	27034876	.	G	A	.	.	MAF_USDA=5.882
NC_035090.1	27034938	.	A	G	.	.	MAF_USDA=4.098
NC_035090.1	27034985	.	T	A	.	.	MAF_USDA=5.738
NC_035090.1	27034994	.	A	G	.	.	MAF_INRAE=35.443;MAF_USDA=39.583
NC_035090.1	27035005	.	G	A	.	.	MAF_USDA=2.459
NC_035090.1	27035020	.	G	A	.	.	MAF_USDA=5.738
NC_035090.1	27035031	.	T	C	.	.	MAF_USDA=5.738
NC_035090.1	27035036	.	G	T	.	.	MAF_USDA=4.918
NC_035090.1	27035037	.	G	T	.	.	MAF_USDA=5.738
NC_035090.1	27035044	.	G	A	.	.	MAF_INRAE=36.709;MAF_USDA=37.059
NC_035090.1	27035067	.	G	A	.	.	MAF_USDA=1.639
NC_035090.1	27035120	.	C	T	.	.	MAF_INRAE=2.5;MAF_USDA=6.557
NC_035090.1	27035144	.	G	A	.	.	MAF_USDA=2.459
NC_035090.1	27035159	.	A	G	.	.	MAF_USDA=2.459
NC_035090.1	27035214	.	A	T	.	.	MAF_INRAE=19.62;MAF_USDA=48.235
NC_035090.1	27035235	.	C	G	.	.	MAF_USDA=1.639
NC_035090.1	27035251	.	G	T	.	.	MAF_USDA=2.459
NC_035090.1	27035340	.	T	C	.	.	MAF_INRAE=2.5;MAF_USDA=22.024
NC_035090.1	27035407	.	C	T	.	.	MAF_USDA=3.333
NC_035090.1	27035514	.	C	T	.	.	MAF_USDA=11.667
NC_035090.1	27035525	.	C	T	.	.	MAF_INRAE=38.608;MAF_USDA=12.353
NC_035090.1	27035532	.	G	A	.	.	MAF_INRAE=2.532;MAF_USDA=2.083
NC_035090.1	27035569	.	A	G	.	.	MAF_USDA=3.279
NC_035090.1	27035572	.	C	A	.	.	MAF_INRAE=31.013;MAF_USDA=29.412
NC_035090.1	27035610	.	T	A	.	.	MAF_USDA=2.459
NC_035090.1	27035614	.	A	C	.	.	MAF_USDA=2.459
NC_035090.1	27035670	.	G	A	.	.	MAF_INRAE=2.5;MAF_USDA=5.738
NC_035090.1	27035714	.	G	A	.	.	MAF_USDA=4.167
NC_035090.1	27035735	.	A	T	.	.	MAF_USDA=35.417
NC_035090.1	27035787	.	C	T	.	.	MAF_USDA=4.167
NC_035090.1	27035837	.	C	T	.	.	MAF_INRAE=47.368
NC_035090.1	27035843	.	A	T	.	.	MAF_INRAE=47.368;MAF_USDA=44.706
NC_035090.1	27035868	.	T	A	.	.	MAF_USDA=6.557
NC_035090.1	27035870	.	T	A	.	.	MAF_USDA=6.557
NC_035090.1	27035903	.	T	A	.	.	MAF_USDA=6.557
NC_035090.1	27035921	.	C	A	.	.	MAF_USDA=1.639
NC_035090.1	27035924	.	C	A	.	.	MAF_USDA=1.639
NC_035090.1	27035953	.	C	T	.	.	MAF_USDA=12.295
NC_035090.1	27035969	.	A	T	.	.	MAF_USDA=8.333
NC_035090.1	27036069	.	C	T	.	.	MAF_USDA=1.639
NC_035090.1	27036103	.	G	A	.	.	MAF_USDA=4.098
NC_035090.1	27036122	.	T	A	.	.	MAF_INRAE=2.532;MAF_USDA=2.083
NC_035090.1	27036163	.	T	G	.	.	MAF_USDA=4.918
NC_035090.1	27036276	.	A	G	.	.	MAF_USDA=13.934
NC_035090.1	27036280	.	A	C	.	.	MAF_USDA=2.459
NC_035090.1	27036293	.	G	A	.	.	MAF_USDA=1.639
NC_035090.1	27036332	.	G	A	.	.	MAF_USDA=10.656
NC_035090.1	27036342	.	A	G	.	.	MAF_INRAE=27.215;MAF_USDA=21.176
NC_035090.1	27036343	.	T	G	.	.	MAF_USDA=2.083
NC_035090.1	27036375	.	C	T	.	.	MAF_INRAE=48.734;MAF_USDA=17.059
NC_035090.1	27036382	.	G	T	.	.	MAF_USDA=5.294
NC_035090.1	27036405	.	C	T	.	.	MAF_USDA=4.918
NC_035090.1	27036486	.	T	A	.	.	MAF_USDA=2.941
NC_035090.1	27036547	.	T	A	.	.	MAF_INRAE=2.5
NC_035090.1	27036577	.	G	A	.	.	MAF_USDA=4.118
NC_035090.1	27036586	.	T	A	.	.	MAF_INRAE=25.949;MAF_USDA=28.235
NC_035090.1	27036642	.	G	T	.	.	MAF_USDA=14.118
NC_035090.1	27036647	.	A	C	.	.	MAF_USDA=2.941
NC_035090.1	27036677	.	A	T	.	.	MAF_USDA=10.656
NC_035090.1	27036758	.	C	T	.	.	MAF_USDA=3.279
NC_035090.1	27036759	.	G	A	.	.	MAF_USDA=1.639
NC_035090.1	27036766	.	T	A	.	.	MAF_USDA=1.639
NC_035090.1	27036768	.	T	A	.	.	MAF_USDA=4.167
NC_035090.1	27036771	.	C	G	.	.	MAF_USDA=4.167
NC_035090.1	27036797	.	G	A	.	.	MAF_USDA=2.083
NC_035090.1	27036803	.	A	G	.	.	MAF_INRAE=13.291;MAF_USDA=8.824
NC_035090.1	27036847	.	G	A	.	.	MAF_INRAE=2.5;MAF_USDA=10.0
NC_035090.1	27036858	.	C	T	.	.	MAF_INRAE=11.667;MAF_USDA=2.459
NC_035090.1	27036890	.	C	A	.	.	MAF_INRAE=2.5;MAF_USDA=6.557
NC_035090.1	27036900	.	T	C	.	.	MAF_INRAE=2.5;MAF_USDA=12.5
NC_035090.1	27036917	.	C	T	.	.	MAF_INRAE=22.785;MAF_USDA=30.0
NC_035090.1	27036927	.	C	T	.	.	MAF_USDA=4.098
NC_035090.1	27036931	.	C	A	.	.	MAF_USDA=1.639
NC_035090.1	27036932	.	T	C	.	.	MAF_INRAE=22.152;MAF_USDA=30.0
NC_035090.1	27036945	.	T	A	.	.	MAF_INRAE=2.532;MAF_USDA=5.294
NC_035090.1	27036951	.	T	A	.	.	MAF_USDA=1.639
NC_035090.1	27036978	.	C	T	.	.	MAF_INRAE=2.5;MAF_USDA=6.557
NC_035090.1	27037024	.	C	G	.	.	MAF_USDA=10.656
NC_035090.1	27037046	.	G	T	.	.	MAF_USDA=3.279
NC_035090.1	27037113	.	A	G	.	.	MAF_INRAE=24.051;MAF_USDA=40.588
NC_035090.1	27037134	.	T	A	.	.	MAF_USDA=1.639
NC_035090.1	27037203	.	A	G	.	.	MAF_USDA=13.115
NC_035090.1	27037209	.	G	T	.	.	MAF_USDA=12.295
NC_035090.1	27037212	.	A	G	.	.	MAF_USDA=13.934
NC_035090.1	27037214	.	A	T	.	.	MAF_USDA=13.934
NC_035090.1	27037254	.	T	C	.	.	MAF_USDA=12.295
NC_035090.1	27037257	.	A	C	.	.	MAF_USDA=12.295
NC_035090.1	27037282	.	A	G	.	.	MAF_USDA=11.765
NC_035090.1	27037284	.	G	C	.	.	MAF_USDA=12.295
NC_035090.1	27037287	.	C	T	.	.	MAF_USDA=12.295
NC_035090.1	27037299	.	C	T	.	.	MAF_USDA=11.765
NC_035090.1	27037331	.	G	A	.	.	MAF_USDA=1.639
NC_035090.1	27037363	.	G	A	.	.	MAF_INRAE=34.81;MAF_USDA=24.706
NC_035090.1	27037432	.	A	C	.	.	MAF_USDA=4.167
NC_035090.1	27037461	.	A	T	.	.	MAF_USDA=2.941
NC_035090.1	27037471	.	C	T	.	.	MAF_USDA=6.471
NC_035090.1	27037600	.	A	C	.	.	MAF_INRAE=48.734;MAF_USDA=14.706
NC_035090.1	27037615	.	G	T	.	.	MAF_INRAE=3.333;MAF_USDA=10.656
NC_035090.1	27037621	.	C	T	.	.	MAF_USDA=4.118
NC_035090.1	27037630	.	T	C	.	.	MAF_INRAE=3.333;MAF_USDA=12.295
NC_035090.1	27037663	.	G	A	.	.	MAF_INRAE=3.333;MAF_USDA=12.295
NC_035090.1	27037789	.	C	T	.	.	MAF_INRAE=3.333;MAF_USDA=9.836
NC_035090.1	27037907	.	A	G	.	.	MAF_USDA=5.294
NC_035090.1	27037924	.	C	G	.	.	MAF_USDA=2.459
NC_035090.1	27037925	.	A	T	.	.	MAF_INRAE=34.81;MAF_USDA=24.706
NC_035090.1	27037983	.	T	C	.	.	MAF_INRAE=22.152;MAF_USDA=29.412
NC_035090.1	27038075	.	C	A	.	.	MAF_USDA=4.098
NC_035090.1	27038076	.	T	G	.	.	MAF_USDA=4.918
NC_035090.1	27038102	.	T	C	.	.	MAF_USDA=4.098
NC_035090.1	27038125	.	A	G	.	.	MAF_INRAE=13.924;MAF_USDA=3.279
NC_035090.1	27038133	.	T	C	.	.	MAF_USDA=4.098
NC_035090.1	27038182	.	G	A	.	.	MAF_USDA=5.882
NC_035090.1	27038217	.	C	T	.	.	MAF_USDA=2.459
NC_035090.1	27038310	.	C	A	.	.	MAF_INRAE=3.333;MAF_USDA=12.295
NC_035090.1	27038375	.	C	T	.	.	MAF_USDA=1.639
NC_035090.1	27038402	.	T	C	.	.	MAF_INRAE=24.684;MAF_USDA=37.059
NC_035090.1	27038444	.	T	A	.	.	MAF_USDA=4.167
NC_035090.1	27038448	.	T	A	.	.	MAF_USDA=4.167
NC_035090.1	27038502	.	C	A	.	.	MAF_INRAE=3.333;MAF_USDA=9.836
NC_035090.1	27038503	.	C	T	.	.	MAF_INRAE=3.333;MAF_USDA=9.836
NC_035090.1	27038512	.	C	T	.	.	MAF_USDA=4.098
NC_035090.1	27038582	.	C	T	.	.	MAF_USDA=2.941
NC_035090.1	27038725	.	C	T	.	.	MAF_INRAE=3.333;MAF_USDA=11.475
NC_035090.1	27038726	.	G	A	.	.	MAF_USDA=25.882
NC_035090.1	27038736	.	C	T	.	.	MAF_INRAE=3.333
NC_035090.1	27038848	.	C	T	.	.	MAF_INRAE=11.667;MAF_USDA=1.639
NC_035090.1	27038870	.	A	G	.	.	MAF_INRAE=11.667;MAF_USDA=1.639
NC_035090.1	27038892	.	C	A	.	.	MAF_INRAE=12.5;MAF_USDA=37.059
NC_035090.1	27038924	.	C	G	.	.	MAF_USDA=4.918
NC_035090.1	27038935	.	T	A	.	.	MAF_USDA=4.918
NC_035090.1	27038942	.	T	C	.	.	MAF_INRAE=13.333;MAF_USDA=41.765
NC_035090.1	27038944	.	A	T	.	.	MAF_INRAE=3.333;MAF_USDA=11.475
NC_035090.1	27038945	.	G	T	.	.	MAF_INRAE=3.333;MAF_USDA=11.475
NC_035090.1	27039041	.	G	A	.	.	MAF_USDA=22.917
NC_035090.1	27039155	.	C	T	.	.	MAF_USDA=14.583
NC_035090.1	27039211	.	C	T	.	.	MAF_USDA=6.471
NC_035090.1	27039318	.	C	T	.	.	MAF_USDA=1.639
NC_035090.1	27039350	.	T	A	.	.	MAF_INRAE=2.5;MAF_USDA=6.557
NC_035090.1	27039371	.	G	A	.	.	MAF_USDA=2.353
NC_035090.1	27039380	.	C	T	.	.	MAF_USDA=2.083
NC_035090.1	27039381	.	G	A	.	.	MAF_USDA=1.639
NC_035090.1	27039407	.	C	A	.	.	MAF_USDA=22.951
NC_035090.1	27039478	.	G	A	.	.	MAF_INRAE=4.167;MAF_USDA=12.941
NC_035090.1	27039486	.	C	T	.	.	MAF_INRAE=21.519;MAF_USDA=28.235
NC_035090.1	27039542	.	C	T	.	.	MAF_USDA=1.639
NC_035090.1	27039666	.	C	T	.	.	MAF_INRAE=13.333;MAF_USDA=20.0
NC_035090.1	27039793	.	A	T	.	.	MAF_INRAE=2.532;MAF_USDA=16.667
NC_035090.1	27039813	.	G	A	.	.	MAF_USDA=25.882
NC_035090.1	27039822	.	G	A	.	.	MAF_USDA=1.765
NC_035090.1	27039838	.	G	T	.	.	MAF_USDA=24.118
NC_035090.1	27039850	.	A	T	.	.	MAF_USDA=2.459
NC_035090.1	27039962	.	G	A	.	.	MAF_USDA=9.836
NC_035090.1	27039965	.	C	T	.	.	MAF_USDA=11.765
NC_035090.1	27040051	.	T	C	.	.	MAF_USDA=1.765
NC_035090.1	27040105	.	G	A	.	.	MAF_INRAE=1.667
NC_035090.1	27040120	.	C	T	.	.	MAF_INRAE=2.5
NC_035090.1	27040125	.	C	A	.	.	MAF_INRAE=2.5
NC_035090.1	27040134	.	C	T	.	.	MAF_INRAE=2.5
NC_035090.1	27040163	.	C	T	.	.	MAF_USDA=2.459
NC_035090.1	27040173	.	C	G	.	.	MAF_INRAE=2.5
NC_035090.1	27040206	.	C	G	.	.	MAF_USDA=35.417
NC_035090.1	27040207	.	C	A	.	.	MAF_USDA=33.333
NC_035090.1	27040208	.	A	C	.	.	MAF_USDA=39.583
NC_035090.1	27040212	.	G	A	.	.	MAF_INRAE=6.667
NC_035090.1	27040218	.	A	G	.	.	MAF_USDA=4.118
NC_035090.1	27040242	.	G	A	.	.	MAF_USDA=1.765
NC_035090.1	27040245	.	G	A	.	.	MAF_INRAE=20.0;MAF_USDA=37.5
NC_035090.1	27040251	.	A	G	.	.	MAF_INRAE=20.0
NC_035090.1	27040257	.	G	C	.	.	MAF_INRAE=20.0
NC_035090.1	27040278	.	T	C	.	.	MAF_INRAE=20.833
NC_035090.1	27040281	.	C	A	.	.	MAF_INRAE=20.833
NC_035090.1	27040308	.	T	C	.	.	MAF_INRAE=20.833
NC_035090.1	27040327	.	T	C	.	.	MAF_INRAE=15.833
NC_035090.1	27040398	.	C	A	.	.	MAF_INRAE=31.579;MAF_USDA=11.176
NC_035090.1	27040474	.	C	G	.	.	MAF_INRAE=3.333;MAF_USDA=20.0
NC_035090.1	27040475	.	G	A	.	.	MAF_USDA=2.459
NC_035090.1	27040491	.	A	C	.	.	MAF_INRAE=6.962;MAF_USDA=2.941
NC_035090.1	27040494	.	G	T	.	.	MAF_INRAE=2.5;MAF_USDA=2.941
NC_035090.1	27040506	.	C	A	.	.	MAF_INRAE=15.833;MAF_USDA=44.118
NC_035090.1	27040575	.	G	A	.	.	MAF_INRAE=2.5;MAF_USDA=6.557
NC_035090.1	27040640	.	C	T	.	.	MAF_USDA=11.765
NC_035090.1	27040692	.	G	A	.	.	MAF_USDA=2.459
NC_035090.1	27040704	.	A	T	.	.	MAF_USDA=1.639
NC_035090.1	27040733	.	G	T	.	.	MAF_USDA=1.639
NC_035090.1	27040735	.	A	C	.	.	MAF_USDA=4.098
NC_035090.1	27040771	.	A	C	.	.	MAF_USDA=12.941
NC_035090.1	27040782	.	A	C	.	.	MAF_INRAE=13.924;MAF_USDA=3.279
NC_035090.1	27040784	.	T	C	.	.	MAF_USDA=13.529
NC_035090.1	27040893	.	G	C	.	.	MAF_INRAE=3.333;MAF_USDA=32.738
NC_035090.1	27040898	.	A	T	.	.	MAF_INRAE=2.5;MAF_USDA=31.765
NC_035090.1	27040903	.	G	A	.	.	MAF_USDA=9.836
NC_035090.1	27040914	.	G	C	.	.	MAF_INRAE=2.5;MAF_USDA=7.647
NC_035090.1	27041025	.	T	C	.	.	MAF_USDA=4.167
NC_035090.1	27041080	.	T	C	.	.	MAF_INRAE=3.333;MAF_USDA=32.353
NC_035090.1	27041141	.	G	A	.	.	MAF_USDA=9.836
NC_035090.1	27041237	.	T	C	.	.	MAF_USDA=2.459
NC_035090.1	27041294	.	C	A	.	.	MAF_INRAE=2.5;MAF_USDA=6.667
NC_035090.1	27041405	.	T	C	.	.	MAF_USDA=21.765
NC_035090.1	27041450	.	T	A	.	.	MAF_USDA=8.333
NC_035090.1	27041462	.	A	C	.	.	MAF_USDA=27.647
NC_035090.1	27041533	.	A	T	.	.	MAF_USDA=2.083
NC_035090.1	27041633	.	T	C	.	.	MAF_USDA=8.333
NC_035090.1	27041744	.	C	T	.	.	MAF_INRAE=37.342;MAF_USDA=8.824
NC_035090.1	27041817	.	G	A	.	.	MAF_USDA=11.475
NC_035090.1	27041898	.	T	C	.	.	MAF_USDA=4.167
NC_035090.1	27041912	.	CTTTTTTTTTC	CTTTTTTTTTT	.	.	MAF_USDA=6.25
NC_035090.1	27042162	.	T	C	.	.	MAF_USDA=1.639
NC_035090.1	27042246	.	A	G	.	.	MAF_USDA=2.459
NC_035090.1	27042333	.	C	T	.	.	MAF_USDA=2.459
NC_035090.1	27042335	.	T	C	.	.	MAF_USDA=1.639
NC_035090.1	27042431	.	A	G	.	.	MAF_USDA=1.639
NC_035090.1	27042492	.	T	C	.	.	MAF_INRAE=17.722;MAF_USDA=14.118
NC_035090.1	27042526	.	G	T	.	.	MAF_USDA=1.639
NC_035090.1	27042668	.	T	C	.	.	MAF_USDA=2.459
NC_035090.1	27042707	.	T	C	.	.	MAF_USDA=23.529
NC_035090.1	27042762	.	C	A	.	.	MAF_INRAE=12.658;MAF_USDA=6.471
NC_035090.1	27042788	.	A	C	.	.	MAF_USDA=1.765
NC_035090.1	27042808	.	A	C	.	.	MAF_USDA=3.279
NC_035090.1	27042819	.	G	A	.	.	MAF_USDA=22.353
NC_035090.1	27042892	.	C	T	.	.	MAF_INRAE=26.582;MAF_USDA=24.118
NC_035090.1	27042908	.	T	G	.	.	MAF_USDA=2.083
NC_035090.1	27042924	.	C	T	.	.	MAF_USDA=4.098
NC_035090.1	27042962	.	C	G	.	.	MAF_INRAE=2.5
NC_035090.1	27042969	.	C	T	.	.	MAF_USDA=2.459
NC_035090.1	27042976	.	T	C	.	.	MAF_INRAE=37.342;MAF_USDA=8.197
NC_035090.1	27042978	.	T	C	.	.	MAF_INRAE=44.167;MAF_USDA=8.197
NC_035090.1	27042982	.	G	A	.	.	MAF_INRAE=44.167;MAF_USDA=8.197
NC_035090.1	27043020	.	G	A	.	.	MAF_INRAE=34.177;MAF_USDA=43.529
NC_035090.1	27043026	.	G	A	.	.	MAF_INRAE=2.532;MAF_USDA=2.083
NC_035090.1	27043028	.	C	A	.	.	MAF_INRAE=1.667;MAF_USDA=2.083
NC_035090.1	27043031	.	A	G	.	.	MAF_INRAE=1.667;MAF_USDA=2.083
NC_035090.1	27043040	.	C	A	.	.	MAF_INRAE=2.532;MAF_USDA=2.083
NC_035090.1	27043073	.	G	A	.	.	MAF_USDA=5.738
NC_035090.1	27043101	.	C	T	.	.	MAF_USDA=5.294
NC_035090.1	27043102	.	G	A	.	.	MAF_USDA=2.459
NC_035090.1	27043124	.	C	A	.	.	MAF_INRAE=10.0
NC_035090.1	27043174	.	C	A	.	.	MAF_USDA=1.639
NC_035090.1	27043208	.	C	T	.	.	MAF_INRAE=36.709;MAF_USDA=29.412
NC_035090.1	27043226	.	C	A	.	.	MAF_INRAE=36.709
NC_035090.1	27043269	.	T	G	.	.	MAF_USDA=12.5
NC_035090.1	27043271	.	A	C	.	.	MAF_USDA=12.5
NC_035090.1	27043295	.	A	G	.	.	MAF_USDA=2.083
NC_035090.1	27043301	.	A	C	.	.	MAF_INRAE=31.579;MAF_USDA=28.824
NC_035090.1	27043306	.	G	T	.	.	MAF_USDA=1.639
NC_035090.1	27043357	.	T	C	.	.	MAF_USDA=8.235
NC_035090.1	27043392	.	T	C	.	.	MAF_INRAE=12.658;MAF_USDA=8.824
NC_035090.1	27043397	.	A	C	.	.	MAF_INRAE=2.532;MAF_USDA=16.667
NC_035090.1	27043399	.	T	A	.	.	MAF_INRAE=2.5;MAF_USDA=16.667
NC_035090.1	27043400	.	T	G	.	.	MAF_INRAE=46.667;MAF_USDA=41.667
NC_035090.1	27043402	.	T	A	.	.	MAF_INRAE=31.667;MAF_USDA=25.294
NC_035090.1	27043424	.	G	A	.	.	MAF_USDA=9.836
NC_035090.1	27043432	.	T	C	.	.	MAF_USDA=1.639
NC_035090.1	27043450	.	T	C	.	.	MAF_INRAE=45.57;MAF_USDA=30.0
NC_035090.1	27043460	.	A	G	.	.	MAF_USDA=2.459
NC_035090.1	27043515	.	A	G	.	.	MAF_USDA=2.083
NC_035090.1	27043615	.	G	A	.	.	MAF_INRAE=34.177;MAF_USDA=25.294
NC_035090.1	27043631	.	G	T	.	.	MAF_USDA=1.639
NC_035090.1	27043635	.	G	A	.	.	MAF_USDA=9.836
NC_035090.1	27043689	.	C	T	.	.	MAF_INRAE=34.177;MAF_USDA=36.471
NC_035090.1	27043708	.	G	T	.	.	MAF_USDA=3.279
NC_035090.1	27043710	.	A	C	.	.	MAF_USDA=2.459
NC_035090.1	27043712	.	T	C	.	.	MAF_USDA=16.393
NC_035090.1	27043761	.	C	T	.	.	MAF_INRAE=12.025;MAF_USDA=18.033
NC_035090.1	27043787	.	A	C	.	.	MAF_USDA=2.083
NC_035090.1	27043813	.	G	C	.	.	MAF_USDA=2.459
NC_035090.1	27043853	.	A	T	.	.	MAF_USDA=1.639
NC_035090.1	27043874	.	G	A	.	.	MAF_USDA=1.639
NC_035090.1	27043903	.	C	T	.	.	MAF_USDA=4.118
NC_035090.1	27044190	.	G	A	.	.	MAF_INRAE=12.658;MAF_USDA=11.31
NC_035090.1	27044267	.	G	T	.	.	MAF_USDA=4.118
NC_035090.1	27044331	.	C	A	.	.	MAF_USDA=1.639
NC_035090.1	27044349	.	T	G	.	.	MAF_INRAE=11.392;MAF_USDA=22.941
NC_035090.1	27044395	.	T	C	.	.	MAF_INRAE=34.177;MAF_USDA=24.118
NC_035090.1	27044409	.	A	T	.	.	MAF_INRAE=39.241
NC_035090.1	27044410	.	A	T	.	.	MAF_INRAE=13.333;MAF_USDA=14.118
NC_035090.1	27044495	.	A	G	.	.	MAF_USDA=7.647
NC_035090.1	27044674	.	T	G	.	.	MAF_USDA=1.639
NC_035090.1	27044692	.	T	C	.	.	MAF_USDA=2.083
NC_035090.1	27044702	.	C	A	.	.	MAF_USDA=2.459
NC_035090.1	27044706	.	C	T	.	.	MAF_USDA=3.279
NC_035090.1	27044754	.	C	T	.	.	MAF_USDA=1.639
NC_035090.1	27044786	.	G	A	.	.	MAF_USDA=1.639
NC_035090.1	27044801	.	T	C	.	.	MAF_INRAE=46.203;MAF_USDA=35.882
NC_035090.1	27044813	.	C	T	.	.	MAF_INRAE=44.937;MAF_USDA=48.235
NC_035090.1	27044844	.	G	A	.	.	MAF_USDA=3.333
NC_035090.1	27044850	.	A	C	.	.	MAF_USDA=37.5
NC_035090.1	27044878	.	T	A	.	.	MAF_USDA=3.333
NC_035090.1	27045024	.	G	A	.	.	MAF_USDA=2.083
NC_035090.1	27045073	.	G	T	.	.	MAF_INRAE=49.367;MAF_USDA=38.824
NC_035090.1	27045319	.	A	T	.	.	MAF_USDA=4.098
NC_035090.1	27045367	.	G	A	.	.	MAF_USDA=8.333
NC_035090.1	27045373	.	G	T	.	.	MAF_INRAE=45.57;MAF_USDA=29.508
NC_035090.1	27045429	.	C	T	.	.	MAF_INRAE=34.177;MAF_USDA=14.706
NC_035090.1	27045430	.	G	A	.	.	MAF_INRAE=12.025;MAF_USDA=6.471
NC_035090.1	27045501	.	G	A	.	.	MAF_USDA=1.639
NC_035090.1	27045553	.	G	A	.	.	MAF_USDA=3.279
NC_035090.1	27045590	.	G	A	.	.	MAF_USDA=34.783
NC_035090.1	27045787	.	C	A	.	.	MAF_INRAE=39.873;MAF_USDA=49.412
NC_035090.1	27045796	.	C	T	.	.	MAF_INRAE=25.949;MAF_USDA=40.588
NC_035090.1	27045807	.	T	C	.	.	MAF_INRAE=39.873;MAF_USDA=46.429
NC_035090.1	27045813	.	T	G	.	.	MAF_INRAE=39.873;MAF_USDA=46.471
NC_035090.1	27045834	.	T	G	.	.	MAF_INRAE=2.532;MAF_USDA=16.667
NC_035090.1	27045837	.	G	A	.	.	MAF_INRAE=32.5;MAF_USDA=45.833
NC_035090.1	27045869	.	C	A	.	.	MAF_USDA=2.459
NC_035090.1	27045873	.	T	G	.	.	MAF_USDA=2.459
NC_035090.1	27045887	.	T	C	.	.	MAF_USDA=4.918
NC_035090.1	27045893	.	G	A	.	.	MAF_INRAE=36.709;MAF_USDA=32.353
NC_035090.1	27045894	.	T	C	.	.	MAF_INRAE=34.167;MAF_USDA=47.647
NC_035090.1	27045906	.	C	A	.	.	MAF_USDA=9.016
NC_035090.1	27045916	.	C	A	.	.	MAF_USDA=4.098
NC_035090.1	27045930	.	C	A	.	.	MAF_USDA=2.459
NC_035090.1	27045942	.	C	A	.	.	MAF_INRAE=3.165;MAF_USDA=15.294
NC_035090.1	27045961	.	G	A	.	.	MAF_INRAE=38.608;MAF_USDA=37.647
NC_035090.1	27045977	.	T	A	.	.	MAF_USDA=1.639
NC_035090.1	27046013	.	G	T	.	.	MAF_INRAE=38.608;MAF_USDA=38.235
NC_035090.1	27046014	.	A	G	.	.	MAF_USDA=1.639
NC_035090.1	27046044	.	T	C	.	.	MAF_USDA=8.333
NC_035090.1	27046050	.	C	T	.	.	MAF_INRAE=1.667
NC_035090.1	27046055	.	C	T	.	.	MAF_INRAE=3.165;MAF_USDA=15.294
NC_035090.1	27046129	.	A	G	.	.	MAF_USDA=20.588
NC_035090.1	27046136	.	G	C	.	.	MAF_USDA=27.083
NC_035090.1	27046137	.	T	C	.	.	MAF_USDA=25.0
NC_035090.1	27046138	.	C	A	.	.	MAF_USDA=29.167
NC_035090.1	27046216	.	T	C	.	.	MAF_INRAE=38.333
NC_035090.1	27046219	.	T	C	.	.	MAF_INRAE=42.5
NC_035090.1	27046250	.	T	C	.	.	MAF_INRAE=46.667
NC_035090.1	27046321	.	C	T	.	.	MAF_INRAE=45.0
NC_035090.1	27046352	.	A	G	.	.	MAF_INRAE=49.167
NC_035090.1	27046369	.	A	G	.	.	MAF_INRAE=50.0
NC_035090.1	27046372	.	C	A	.	.	MAF_INRAE=50.0
NC_035090.1	27046386	.	G	T	.	.	MAF_INRAE=50.0
NC_035090.1	27046394	.	T	G	.	.	MAF_INRAE=50.0
NC_035090.1	27046405	.	T	C	.	.	MAF_INRAE=50.0
NC_035090.1	27046406	.	A	G	.	.	MAF_INRAE=50.0
NC_035090.1	27046409	.	A	C	.	.	MAF_INRAE=50.0
NC_035090.1	27046410	.	A	C	.	.	MAF_INRAE=2.532
NC_035090.1	27046420	.	C	T	.	.	MAF_INRAE=34.167
NC_035090.1	27046421	.	C	A	.	.	MAF_INRAE=50.0
NC_035090.1	27046423	.	T	A	.	.	MAF_INRAE=50.0
NC_035090.1	27046431	.	G	C	.	.	MAF_INRAE=50.0
NC_035090.1	27046451	.	A	C	.	.	MAF_INRAE=50.0
NC_035090.1	27046467	.	T	C	.	.	MAF_INRAE=34.167
NC_035090.1	27046477	.	C	T	.	.	MAF_INRAE=49.167
NC_035090.1	27046481	.	C	A	.	.	MAF_INRAE=49.167
NC_035090.1	27046500	.	G	C	.	.	MAF_INRAE=49.167
NC_035090.1	27046508	.	A	C	.	.	MAF_INRAE=49.167;MAF_USDA=15.574
NC_035090.1	27046515	.	T	A	.	.	MAF_INRAE=48.333;MAF_USDA=13.934
NC_035090.1	27046516	.	T	G	.	.	MAF_INRAE=48.333;MAF_USDA=13.934
NC_035090.1	27046521	.	T	C	.	.	MAF_USDA=13.934
NC_035090.1	27046523	.	C	T	.	.	MAF_USDA=16.471
NC_035090.1	27046524	.	A	G	.	.	MAF_USDA=34.118
NC_035090.1	27046528	.	A	G	.	.	MAF_INRAE=45.833;MAF_USDA=13.115
NC_035090.1	27046536	.	A	T	.	.	MAF_INRAE=45.0;MAF_USDA=15.574
NC_035090.1	27046539	.	A	G	.	.	MAF_INRAE=45.0;MAF_USDA=15.574
NC_035090.1	27046541	.	T	C	.	.	MAF_INRAE=45.0;MAF_USDA=14.754
NC_035090.1	27046547	.	A	G	.	.	MAF_INRAE=10.833
NC_035090.1	27046564	.	G	A	.	.	MAF_INRAE=39.167
NC_035090.1	27046577	.	C	A	.	.	MAF_INRAE=2.5;MAF_USDA=7.377
NC_035090.1	27046595	.	A	C	.	.	MAF_INRAE=24.167
NC_035090.1	27046598	.	C	T	.	.	MAF_INRAE=25.833
NC_035090.1	27046600	.	G	C	.	.	MAF_INRAE=8.333
NC_035090.1	27046612	.	G	T	.	.	MAF_INRAE=24.167
NC_035090.1	27046624	.	G	T	.	.	MAF_INRAE=48.333
NC_035090.1	27046629	.	C	T	.	.	MAF_INRAE=48.333
NC_035090.1	27046673	.	T	A	.	.	MAF_INRAE=18.333
NC_035090.1	27046681	.	C	T	.	.	MAF_INRAE=5.0
NC_035090.1	27046691	.	G	A	.	.	MAF_INRAE=38.333
NC_035090.1	27046696	.	G	A	.	.	MAF_INRAE=2.532;MAF_USDA=18.75
NC_035090.1	27046734	.	C	T	.	.	MAF_INRAE=45.833
NC_035090.1	27046750	.	A	G	.	.	MAF_INRAE=46.667
NC_035090.1	27046759	.	A	G	.	.	MAF_INRAE=47.5
NC_035090.1	27046765	.	C	T	.	.	MAF_INRAE=47.5
NC_035090.1	27046780	.	C	T	.	.	MAF_INRAE=46.667
NC_035090.1	27046787	.	C	T	.	.	MAF_INRAE=46.667
NC_035090.1	27046837	.	T	C	.	.	MAF_INRAE=10.833
NC_035090.1	27046850	.	A	C	.	.	MAF_INRAE=10.833;MAF_USDA=45.882
NC_035090.1	27046873	.	A	G	.	.	MAF_INRAE=18.354;MAF_USDA=39.412
NC_035090.1	27046883	.	G	T	.	.	MAF_INRAE=37.975;MAF_USDA=15.294
NC_035090.1	27046908	.	T	C	.	.	MAF_INRAE=40.506;MAF_USDA=20.0
NC_035090.1	27046913	.	A	G	.	.	MAF_USDA=2.941
NC_035090.1	27046961	.	T	C	.	.	MAF_INRAE=41.139;MAF_USDA=47.647
NC_035090.1	27047002	.	C	A	.	.	MAF_INRAE=35.443;MAF_USDA=1.765
NC_035090.1	27047009	.	G	T	.	.	MAF_USDA=3.279
NC_035090.1	27047091	.	A	G	.	.	MAF_USDA=12.941
NC_035090.1	27047181	.	T	C	.	.	MAF_USDA=5.294
NC_035090.1	27047207	.	C	A	.	.	MAF_INRAE=2.5;MAF_USDA=18.033
NC_035090.1	27047240	.	G	T	.	.	MAF_USDA=4.118
NC_035090.1	27047281	.	G	A	.	.	MAF_INRAE=35.443;MAF_USDA=5.738
NC_035090.1	27047335	.	G	T	.	.	MAF_USDA=4.706
NC_035090.1	27047358	.	C	T	.	.	MAF_INRAE=10.833;MAF_USDA=14.706
NC_035090.1	27047382	.	G	A	.	.	MAF_USDA=5.738
NC_035090.1	27047410	.	G	A	.	.	MAF_INRAE=35.443;MAF_USDA=1.639
NC_035090.1	27047469	.	A	G	.	.	MAF_USDA=4.918
NC_035090.1	27047492	.	A	G	.	.	MAF_USDA=4.118
NC_035090.1	27047498	.	G	A	.	.	MAF_USDA=4.098
NC_035090.1	27047574	.	G	A	.	.	MAF_USDA=21.176
NC_035090.1	27047594	.	G	T	.	.	MAF_USDA=3.279
NC_035090.1	27047615	.	C	G	.	.	MAF_USDA=2.459
NC_035090.1	27047649	.	A	T	.	.	MAF_USDA=1.639
NC_035090.1	27047660	.	T	A	.	.	MAF_USDA=2.941
NC_035090.1	27047679	.	A	T	.	.	MAF_USDA=1.639
NC_035090.1	27047683	.	C	T	.	.	MAF_USDA=6.557
NC_035090.1	27047902	.	G	C	.	.	MAF_USDA=6.471
NC_035090.1	27047956	.	A	G	.	.	MAF_USDA=4.098
NC_035090.1	27048025	.	G	A	.	.	MAF_USDA=1.639
NC_035090.1	27048153	.	T	A	.	.	MAF_INRAE=39.241;MAF_USDA=37.647
NC_035090.1	27048163	.	T	C	.	.	MAF_INRAE=2.5;MAF_USDA=19.672
NC_035090.1	27048165	.	G	A	.	.	MAF_INRAE=2.5;MAF_USDA=19.672
NC_035090.1	27048180	.	C	T	.	.	MAF_INRAE=8.333;MAF_USDA=10.417
NC_035090.1	27048207	.	G	T	.	.	MAF_INRAE=12.658;MAF_USDA=10.0
NC_035090.1	27048212	.	A	G	.	.	MAF_INRAE=39.241;MAF_USDA=38.235
NC_035090.1	27048243	.	G	A	.	.	MAF_INRAE=12.658;MAF_USDA=10.0
NC_035090.1	27048265	.	G	T	.	.	MAF_INRAE=48.101;MAF_USDA=48.235
NC_035090.1	27048284	.	G	T	.	.	MAF_USDA=1.765
NC_035090.1	27048355	.	T	G	.	.	MAF_INRAE=48.101;MAF_USDA=48.824
NC_035090.1	27048360	.	C	G	.	.	MAF_INRAE=13.291;MAF_USDA=10.0
NC_035090.1	27048366	.	C	A	.	.	MAF_USDA=4.167
NC_035090.1	27048376	.	A	G	.	.	MAF_INRAE=12.5;MAF_USDA=22.353
NC_035090.1	27048400	.	C	T	.	.	MAF_INRAE=2.532;MAF_USDA=2.083
NC_035090.1	27048469	.	A	G	.	.	MAF_INRAE=2.5;MAF_USDA=18.033
NC_035090.1	27048617	.	T	C	.	.	MAF_USDA=4.118
NC_035090.1	27048625	.	G	A	.	.	MAF_INRAE=48.101;MAF_USDA=48.235
NC_035090.1	27048741	.	C	T	.	.	MAF_INRAE=12.658;MAF_USDA=10.0
NC_035090.1	27048742	.	T	C	.	.	MAF_INRAE=41.667;MAF_USDA=45.294
NC_035090.1	27048821	.	A	G	.	.	MAF_USDA=1.639
NC_035090.1	27048827	.	G	A	.	.	MAF_INRAE=12.658;MAF_USDA=12.941
NC_035090.1	27048985	.	G	A	.	.	MAF_USDA=14.583
NC_035090.1	27049147	.	A	T	.	.	MAF_INRAE=35.0;MAF_USDA=35.417
NC_035090.1	27049171	.	A	G	.	.	MAF_INRAE=48.101;MAF_USDA=45.882
NC_035090.1	27049219	.	T	C	.	.	MAF_USDA=7.377
NC_035090.1	27049244	.	A	C	.	.	MAF_INRAE=48.734;MAF_USDA=46.471
NC_035090.1	27049258	.	A	T	.	.	MAF_USDA=1.639
NC_035090.1	27049262	.	A	G	.	.	MAF_USDA=1.639
NC_035090.1	27049264	.	T	G	.	.	MAF_INRAE=38.608;MAF_USDA=35.882
NC_035090.1	27049313	.	T	C	.	.	MAF_USDA=6.471
NC_035090.1	27049326	.	T	A	.	.	MAF_INRAE=39.241;MAF_USDA=34.706
NC_035090.1	27049348	.	A	T	.	.	MAF_INRAE=39.241;MAF_USDA=34.706
NC_035090.1	27049369	.	G	T	.	.	MAF_INRAE=48.101;MAF_USDA=45.294
NC_035090.1	27049376	.	T	C	.	.	MAF_INRAE=10.0
NC_035090.1	27049400	.	A	T	.	.	MAF_USDA=1.765
NC_035090.1	27049461	.	T	A	.	.	MAF_USDA=31.25
NC_035090.1	27049463	.	C	A	.	.	MAF_INRAE=35.0;MAF_USDA=31.25
NC_035090.1	27049587	.	C	T	.	.	MAF_INRAE=47.468;MAF_USDA=47.647
NC_035090.1	27049590	.	T	A	.	.	MAF_USDA=4.118
NC_035090.1	27049603	.	G	A	.	.	MAF_USDA=4.118
NC_035090.1	27049622	.	C	G	.	.	MAF_INRAE=11.667;MAF_USDA=11.475
NC_035090.1	27049633	.	G	A	.	.	MAF_INRAE=11.667;MAF_USDA=1.639
NC_035090.1	27049641	.	T	G	.	.	MAF_USDA=3.529
NC_035090.1	27049692	.	T	A	.	.	MAF_USDA=4.118
NC_035090.1	27049731	.	C	G	.	.	MAF_INRAE=11.667;MAF_USDA=12.353
NC_035090.1	27049748	.	T	A	.	.	MAF_INRAE=10.526;MAF_USDA=5.294
NC_035090.1	27049771	.	A	T	.	.	MAF_INRAE=43.333
NC_035090.1	27049795	.	A	C	.	.	MAF_USDA=6.471
NC_035090.1	27049823	.	G	A	.	.	MAF_USDA=1.639
NC_035090.1	27049839	.	C	T	.	.	MAF_USDA=6.471
NC_035090.1	27049886	.	G	A	.	.	MAF_INRAE=5.263
NC_035090.1	27049905	.	T	A	.	.	MAF_INRAE=2.5;MAF_USDA=6.471
NC_035090.1	27049924	.	C	A	.	.	MAF_USDA=35.417
NC_035090.1	27049941	.	C	T	.	.	MAF_INRAE=35.833
NC_035090.1	27049954	.	G	T	.	.	MAF_INRAE=35.833;MAF_USDA=36.471
NC_035090.1	27049956	.	C	A	.	.	MAF_INRAE=41.667;MAF_USDA=45.882
NC_035090.1	27049986	.	G	A	.	.	MAF_INRAE=11.392;MAF_USDA=10.0
NC_035090.1	27050021	.	C	A	.	.	MAF_USDA=1.639
NC_035090.1	27050065	.	C	T	.	.	MAF_INRAE=39.873;MAF_USDA=31.176
NC_035090.1	27050098	.	A	T	.	.	MAF_INRAE=19.62;MAF_USDA=31.548
NC_035090.1	27050160	.	C	A	.	.	MAF_INRAE=19.62;MAF_USDA=30.588
NC_035090.1	27050183	.	G	A	.	.	MAF_INRAE=19.62;MAF_USDA=31.176
NC_035090.1	27050228	.	T	C	.	.	MAF_INRAE=5.263;MAF_USDA=12.5
NC_035090.1	27050254	.	C	T	.	.	MAF_INRAE=32.278;MAF_USDA=47.059
NC_035090.1	27050287	.	A	T	.	.	MAF_USDA=4.118
NC_035090.1	27050363	.	A	G	.	.	MAF_USDA=40.0
NC_035090.1	27050397	.	T	G	.	.	MAF_USDA=8.333
NC_035090.1	27050492	.	C	T	.	.	MAF_INRAE=11.667;MAF_USDA=9.836
NC_035090.1	27050513	.	A	C	.	.	MAF_INRAE=2.532
NC_035090.1	27050517	.	G	A	.	.	MAF_USDA=4.118
NC_035090.1	27050632	.	G	A	.	.	MAF_INRAE=11.667
NC_035090.1	27050643	.	C	T	.	.	MAF_INRAE=41.667;MAF_USDA=12.5
NC_035090.1	27050694	.	T	C	.	.	MAF_USDA=6.557
NC_035090.1	27050707	.	G	T	.	.	MAF_USDA=12.5
NC_035090.1	27050715	.	G	A	.	.	MAF_USDA=2.459
NC_035090.1	27050722	.	G	A	.	.	MAF_INRAE=24.167;MAF_USDA=37.059
NC_035090.1	27050747	.	G	C	.	.	MAF_USDA=1.639
NC_035090.1	27050751	.	G	A	.	.	MAF_USDA=2.941
NC_035090.1	27050840	.	G	A	.	.	MAF_USDA=1.765
NC_035090.1	27050895	.	C	T	.	.	MAF_INRAE=32.278;MAF_USDA=36.471
NC_035090.1	27050916	.	T	C	.	.	MAF_INRAE=19.62;MAF_USDA=30.588
NC_035090.1	27051001	.	G	T	.	.	MAF_USDA=12.5
NC_035090.1	27051020	.	T	C	.	.	MAF_INRAE=12.658;MAF_USDA=8.333
NC_035090.1	27051041	.	C	T	.	.	MAF_INRAE=17.722;MAF_USDA=19.048
NC_035090.1	27051043	.	T	G	.	.	MAF_INRAE=28.481;MAF_USDA=13.69
NC_035090.1	27051126	.	G	A	.	.	MAF_INRAE=17.722;MAF_USDA=18.824
NC_035090.1	27051297	.	A	C	.	.	MAF_USDA=1.639
NC_035090.1	27051310	.	G	A	.	.	MAF_USDA=6.25
NC_035090.1	27051383	.	C	A	.	.	MAF_USDA=10.0
NC_035090.1	27051401	.	A	C	.	.	MAF_USDA=3.279
NC_035090.1	27051570	.	C	T	.	.	MAF_USDA=1.639
NC_035090.1	27051573	.	C	G	.	.	MAF_INRAE=40.506;MAF_USDA=45.882
NC_035090.1	27051638	.	C	A	.	.	MAF_USDA=1.639
NC_035090.1	27051679	.	A	C	.	.	MAF_USDA=2.459
NC_035090.1	27051803	.	A	C	.	.	MAF_INRAE=17.722;MAF_USDA=19.412
NC_035090.1	27051844	.	A	G	.	.	MAF_INRAE=11.667;MAF_USDA=1.639
NC_035090.1	27051978	.	T	C	.	.	MAF_INRAE=15.823;MAF_USDA=27.647
NC_035090.1	27052025	.	T	C	.	.	MAF_INRAE=34.177;MAF_USDA=1.639
NC_035090.1	27052083	.	A	T	.	.	MAF_INRAE=31.013;MAF_USDA=35.294
NC_035090.1	27052182	.	G	A	.	.	MAF_USDA=1.639
NC_035090.1	27052186	.	G	T	.	.	MAF_USDA=4.118
NC_035090.1	27052199	.	C	G	.	.	MAF_INRAE=3.797;MAF_USDA=16.471
NC_035090.1	27052334	.	G	C	.	.	MAF_INRAE=11.667;MAF_USDA=8.197
NC_035090.1	27052435	.	A	T	.	.	MAF_USDA=6.25
NC_035090.1	27052551	.	G	T	.	.	MAF_INRAE=17.722;MAF_USDA=18.235
NC_035090.1	27052637	.	G	C	.	.	MAF_USDA=14.583
NC_035090.1	27052721	.	T	A	.	.	MAF_INRAE=16.456;MAF_USDA=24.706
NC_035090.1	27052743	.	A	G	.	.	MAF_INRAE=36.076;MAF_USDA=30.588
NC_035090.1	27052787	.	C	T	.	.	MAF_USDA=10.588
NC_035090.1	27052795	.	C	A	.	.	MAF_USDA=10.588
NC_035090.1	27052811	.	A	T	.	.	MAF_INRAE=10.526;MAF_USDA=12.5
NC_035090.1	27052839	.	A	C	.	.	MAF_USDA=12.5
NC_035090.1	27052931	.	G	A	.	.	MAF_INRAE=10.526;MAF_USDA=10.0
NC_035090.1	27052936	.	T	C	.	.	MAF_INRAE=35.443;MAF_USDA=22.353
NC_035090.1	27052962	.	C	T	.	.	MAF_INRAE=3.797;MAF_USDA=17.647
NC_035090.1	27053052	.	G	A	.	.	MAF_INRAE=5.263;MAF_USDA=12.941
NC_035090.1	27053073	.	A	G	.	.	MAF_USDA=4.118
NC_035090.1	27053119	.	T	G	.	.	MAF_USDA=3.279
NC_035090.1	27053126	.	A	C	.	.	MAF_USDA=6.471
NC_035090.1	27053297	.	T	C	.	.	MAF_INRAE=2.5;MAF_USDA=14.754
NC_035090.1	27053387	.	G	T	.	.	MAF_INRAE=36.076;MAF_USDA=32.353
NC_035090.1	27053423	.	G	A	.	.	MAF_INRAE=5.263;MAF_USDA=7.647
NC_035090.1	27053438	.	T	A	.	.	MAF_USDA=6.471
NC_035090.1	27053492	.	T	A	.	.	MAF_USDA=1.639
NC_035090.1	27053519	.	G	T	.	.	MAF_INRAE=36.076;MAF_USDA=32.353
NC_035090.1	27053526	.	T	G	.	.	MAF_INRAE=16.456;MAF_USDA=25.882
NC_035090.1	27053633	.	C	T	.	.	MAF_INRAE=11.667;MAF_USDA=1.639
NC_035090.1	27053647	.	C	T	.	.	MAF_INRAE=19.62;MAF_USDA=5.882
NC_035090.1	27053689	.	T	A	.	.	MAF_INRAE=35.443;MAF_USDA=31.765
NC_035090.1	27053695	.	G	T	.	.	MAF_INRAE=35.443;MAF_USDA=32.353
NC_035090.1	27053700	.	G	A	.	.	MAF_INRAE=11.667;MAF_USDA=1.639
NC_035090.1	27053701	.	T	A	.	.	MAF_USDA=2.459
NC_035090.1	27053894	.	G	A	.	.	MAF_INRAE=36.076;MAF_USDA=47.917
NC_035090.1	27053958	.	T	G	.	.	MAF_INRAE=5.263;MAF_USDA=4.706
NC_035090.1	27053977	.	C	T	.	.	MAF_INRAE=35.443;MAF_USDA=31.765
NC_035090.1	27054200	.	A	C	.	.	MAF_INRAE=36.076;MAF_USDA=31.176
NC_035090.1	27054314	.	T	A	.	.	MAF_INRAE=19.62;MAF_USDA=5.882
NC_035090.1	27054447	.	A	T	.	.	MAF_USDA=12.5
NC_035090.1	27054777	.	T	G	.	.	MAF_INRAE=17.089;MAF_USDA=18.235
NC_035090.1	27054902	.	A	C	.	.	MAF_USDA=4.098
NC_035090.1	27054972	.	C	T	.	.	MAF_USDA=2.459
NC_035090.1	27054980	.	C	A	.	.	MAF_INRAE=36.076;MAF_USDA=22.941
NC_035090.1	27054993	.	T	G	.	.	MAF_INRAE=17.722;MAF_USDA=19.412
NC_035090.1	27055000	.	C	T	.	.	MAF_USDA=1.765
NC_035090.1	27055008	.	G	A	.	.	MAF_USDA=1.639
NC_035090.1	27055028	.	A	T	.	.	MAF_USDA=1.639
NC_035090.1	27055102	.	C	G	.	.	MAF_INRAE=3.165;MAF_USDA=9.412
NC_035090.1	27055137	.	C	T	.	.	MAF_INRAE=5.263
NC_035090.1	27055170	.	C	A	.	.	MAF_INRAE=35.443;MAF_USDA=1.639
NC_035090.1	27055288	.	A	C	.	.	MAF_INRAE=17.722;MAF_USDA=18.824
NC_035090.1	27055297	.	G	A	.	.	MAF_INRAE=5.263;MAF_USDA=5.882
NC_035090.1	27055366	.	T	G	.	.	MAF_USDA=1.639
NC_035090.1	27055540	.	C	A	.	.	MAF_INRAE=2.5;MAF_USDA=38.824
NC_035090.1	27055702	.	T	G	.	.	MAF_USDA=3.279
NC_035090.1	27055945	.	A	G	.	.	MAF_INRAE=35.443;MAF_USDA=1.639
NC_035090.1	27055952	.	C	T	.	.	MAF_INRAE=35.443;MAF_USDA=1.639
NC_035090.1	27055954	.	A	G	.	.	MAF_USDA=19.412
NC_035090.1	27056042	.	A	G	.	.	MAF_INRAE=3.797;MAF_USDA=12.941
NC_035090.1	27056170	.	C	T	.	.	MAF_INRAE=20.886;MAF_USDA=7.059
NC_035090.1	27056214	.	T	A	.	.	MAF_INRAE=2.5;MAF_USDA=9.412
NC_035090.1	27056265	.	T	C	.	.	MAF_INRAE=25.316;MAF_USDA=18.033
NC_035090.1	27056349	.	T	G	.	.	MAF_INRAE=2.5;MAF_USDA=6.557
NC_035090.1	27056410	.	G	A	.	.	MAF_INRAE=5.263;MAF_USDA=4.118
NC_035090.1	27056437	.	A	G	.	.	MAF_INRAE=12.658;MAF_USDA=8.824
NC_035090.1	27056458	.	G	C	.	.	MAF_INRAE=2.5;MAF_USDA=42.353
NC_035090.1	27056478	.	T	G	.	.	MAF_USDA=8.333
NC_035090.1	27056528	.	A	G	.	.	MAF_USDA=1.639
NC_035090.1	27056657	.	C	A	.	.	MAF_USDA=2.083
NC_035090.1	27056835	.	G	T	.	.	MAF_INRAE=25.316;MAF_USDA=19.412
NC_035090.1	27056869	.	T	C	.	.	MAF_USDA=2.459
NC_035090.1	27056907	.	G	A	.	.	MAF_INRAE=20.886;MAF_USDA=7.647
NC_035090.1	27056962	.	C	T	.	.	MAF_INRAE=12.658;MAF_USDA=6.471
NC_035090.1	27056993	.	T	A	.	.	MAF_INRAE=25.316;MAF_USDA=18.235
NC_035090.1	27057025	.	T	C	.	.	MAF_INRAE=3.797;MAF_USDA=10.588
NC_035090.1	27057034	.	G	T	.	.	MAF_INRAE=21.519;MAF_USDA=7.059
NC_035090.1	27057101	.	A	C	.	.	MAF_INRAE=25.316;MAF_USDA=18.235
NC_035090.1	27057124	.	A	G	.	.	MAF_USDA=18.235
NC_035090.1	27057153	.	C	A	.	.	MAF_USDA=3.279
NC_035090.1	27057228	.	C	A	.	.	MAF_INRAE=2.5;MAF_USDA=13.115
NC_035090.1	27057236	.	T	G	.	.	MAF_INRAE=2.5;MAF_USDA=47.647
NC_035090.1	27057299	.	CCAACAGGCTCGGG	CCAACAGGCTCGGC	.	.	MAF_USDA=8.333
NC_035090.1	27057341	.	G	A	.	.	MAF_USDA=4.098
NC_035090.1	27057527	.	C	T	.	.	MAF_USDA=6.25
NC_035090.1	27057576	.	A	G	.	.	MAF_USDA=2.353
NC_035090.1	27057595	.	C	T	.	.	MAF_USDA=4.167
NC_035090.1	27057659	.	A	G	.	.	MAF_INRAE=2.5;MAF_USDA=37.059
NC_035090.1	27057668	.	G	A	.	.	MAF_USDA=1.639
NC_035090.1	27057673	.	G	T	.	.	MAF_INRAE=25.316;MAF_USDA=22.941
NC_035090.1	27057715	.	T	G	.	.	MAF_USDA=8.824
NC_035090.1	27057786	.	A	T	.	.	MAF_INRAE=2.532;MAF_USDA=2.083
NC_035090.1	27057929	.	G	A	.	.	MAF_USDA=2.459
NC_035090.1	27057931	.	G	A	.	.	MAF_USDA=2.459
NC_035090.1	27057941	.	G	A	.	.	MAF_USDA=4.167
NC_035090.1	27057946	.	T	A	.	.	MAF_USDA=4.098
NC_035090.1	27058050	.	G	T	.	.	MAF_USDA=1.639
NC_035090.1	27058052	.	G	T	.	.	MAF_USDA=1.639
NC_035090.1	27058069	.	G	A	.	.	MAF_USDA=8.333
NC_035090.1	27058140	.	G	T	.	.	MAF_USDA=1.639
NC_035090.1	27058171	.	C	T	.	.	MAF_USDA=1.765
NC_035090.1	27058592	.	T	C	.	.	MAF_USDA=9.016
NC_035090.1	27058612	.	G	A	.	.	MAF_INRAE=25.316;MAF_USDA=12.941
NC_035090.1	27058671	.	T	A	.	.	MAF_USDA=10.588
NC_035090.1	27058679	.	A	G	.	.	MAF_INRAE=24.684;MAF_USDA=12.941
NC_035090.1	27058686	.	C	A	.	.	MAF_USDA=2.459
NC_035090.1	27058811	.	T	A	.	.	MAF_USDA=13.855
NC_035090.1	27058866	.	G	T	.	.	MAF_INRAE=42.405;MAF_USDA=6.707
NC_035090.1	27058985	.	C	T	.	.	MAF_USDA=8.333
NC_035090.1	27059032	.	T	A	.	.	MAF_USDA=6.897
NC_035090.1	27059057	.	C	T	.	.	MAF_USDA=4.217
NC_035090.1	27059163	.	A	G	.	.	MAF_INRAE=26.582;MAF_USDA=37.647
NC_035090.1	27059209	.	T	A	.	.	MAF_INRAE=26.316;MAF_USDA=5.882
NC_035090.1	27059414	.	C	A	.	.	MAF_INRAE=34.81;MAF_USDA=1.639
NC_035090.1	27059488	.	G	T	.	.	MAF_INRAE=24.051;MAF_USDA=22.917
NC_035090.1	27059499	.	T	A	.	.	MAF_USDA=9.836
NC_035090.1	27059514	.	T	C	.	.	MAF_USDA=3.279
NC_035090.1	27059515	.	A	T	.	.	MAF_USDA=3.279
NC_035090.1	27059524	.	G	A	.	.	MAF_INRAE=34.81;MAF_USDA=1.639
NC_035090.1	27059555	.	T	C	.	.	MAF_USDA=2.459
NC_035090.1	27059626	.	A	C	.	.	MAF_USDA=8.333
NC_035090.1	27059638	.	C	A	.	.	MAF_USDA=3.279
NC_035090.1	27059672	.	C	A	.	.	MAF_USDA=1.176
NC_035090.1	27059753	.	A	T	.	.	MAF_INRAE=12.025;MAF_USDA=6.471
NC_035090.1	27059809	.	A	C	.	.	MAF_INRAE=3.165;MAF_USDA=4.118
NC_035090.1	27059825	.	T	C	.	.	MAF_INRAE=24.051;MAF_USDA=13.529
NC_035090.1	27059895	.	T	A	.	.	MAF_INRAE=13.924;MAF_USDA=14.118
NC_035090.1	27059896	.	T	A	.	.	MAF_INRAE=8.333;MAF_USDA=12.5
NC_035090.1	27059984	.	T	C	.	.	MAF_USDA=13.529
NC_035090.1	27060028	.	C	T	.	.	MAF_USDA=4.167
NC_035090.1	27060033	.	G	A	.	.	MAF_USDA=1.639
NC_035090.1	27060049	.	C	A	.	.	MAF_USDA=2.941
NC_035090.1	27060050	.	A	G	.	.	MAF_USDA=2.941
NC_035090.1	27060116	.	G	T	.	.	MAF_USDA=8.333
NC_035090.1	27060255	.	C	T	.	.	MAF_INRAE=2.5;MAF_USDA=5.738
NC_035090.1	27060496	.	C	A	.	.	MAF_INRAE=21.519;MAF_USDA=7.059
NC_035090.1	27060510	.	T	G	.	.	MAF_USDA=8.333
NC_035090.1	27060621	.	C	A	.	.	MAF_USDA=4.118
NC_035090.1	27060635	.	G	A	.	.	MAF_USDA=1.639
NC_035090.1	27060691	.	G	A	.	.	MAF_INRAE=35.443;MAF_USDA=1.639
NC_035090.1	27060825	.	T	C	.	.	MAF_USDA=2.459
NC_035090.1	27060827	.	C	T	.	.	MAF_INRAE=20.886;MAF_USDA=7.647
NC_035090.1	27060879	.	T	G	.	.	MAF_INRAE=2.5;MAF_USDA=11.475
NC_035090.1	27060915	.	T	G	.	.	MAF_INRAE=34.177;MAF_USDA=1.639
NC_035090.1	27060956	.	C	A	.	.	MAF_INRAE=2.5;MAF_USDA=10.656
NC_035090.1	27060964	.	C	A	.	.	MAF_USDA=2.459
NC_035090.1	27061144	.	C	A	.	.	MAF_USDA=4.098
NC_035090.1	27061187	.	A	G	.	.	MAF_USDA=7.647
NC_035090.1	27061235	.	A	C	.	.	MAF_USDA=1.765
NC_035090.1	27061253	.	C	A	.	.	MAF_USDA=1.639
NC_035090.1	27061266	.	C	G	.	.	MAF_USDA=1.639
NC_035090.1	27061348	.	G	A	.	.	MAF_INRAE=41.139;MAF_USDA=30.588
NC_035090.1	27061349	.	G	A	.	.	MAF_INRAE=35.833;MAF_USDA=31.176
NC_035090.1	27061403	.	C	T	.	.	MAF_USDA=1.639
NC_035090.1	27061637	.	A	G	.	.	MAF_USDA=1.639
NC_035090.1	27061653	.	G	T	.	.	MAF_INRAE=45.57;MAF_USDA=20.588
NC_035090.1	27061699	.	A	C	.	.	MAF_INRAE=48.101;MAF_USDA=16.471
NC_035090.1	27061707	.	G	A	.	.	MAF_INRAE=20.886;MAF_USDA=14.583
NC_035090.1	27061734	.	G	A	.	.	MAF_INRAE=12.658;MAF_USDA=20.588
NC_035090.1	27061752	.	C	T	.	.	MAF_USDA=2.459
NC_035090.1	27061842	.	A	C	.	.	MAF_INRAE=45.57;MAF_USDA=22.941
NC_035090.1	27061931	.	T	A	.	.	MAF_INRAE=3.165;MAF_USDA=6.471
NC_035090.1	27061966	.	A	C	.	.	MAF_INRAE=3.165;MAF_USDA=8.235
NC_035090.1	27061983	.	C	T	.	.	MAF_USDA=2.459
NC_035090.1	27062011	.	G	A	.	.	MAF_USDA=4.918
NC_035090.1	27062385	.	G	T	.	.	MAF_INRAE=20.886;MAF_USDA=6.471
NC_035090.1	27062736	.	C	T	.	.	MAF_USDA=2.941
NC_035090.1	27062764	.	A	C	.	.	MAF_USDA=10.588
NC_035090.1	27062822	.	G	A	.	.	MAF_INRAE=2.5;MAF_USDA=8.197
NC_035090.1	27062824	.	C	A	.	.	MAF_USDA=10.588
NC_035090.1	27062886	.	A	T	.	.	MAF_INRAE=49.367;MAF_USDA=18.235
NC_035090.1	27062948	.	G	A	.	.	MAF_USDA=16.471
NC_035090.1	27063010	.	T	G	.	.	MAF_USDA=4.098
NC_035090.1	27063048	.	G	T	.	.	MAF_USDA=7.059
NC_035090.1	27063082	.	C	T	.	.	MAF_USDA=8.333
NC_035090.1	27063087	.	G	A	.	.	MAF_USDA=2.353
NC_035090.1	27063138	.	A	G	.	.	MAF_USDA=5.738
NC_035090.1	27063143	.	G	T	.	.	MAF_INRAE=5.0;MAF_USDA=31.176
NC_035090.1	27063517	.	C	A	.	.	MAF_USDA=10.588
NC_035090.1	27063525	.	T	G	.	.	MAF_USDA=4.098
NC_035090.1	27063619	.	T	C	.	.	MAF_USDA=14.583
NC_035090.1	27063642	.	C	A	.	.	MAF_USDA=14.706
NC_035090.1	27063702	.	G	A	.	.	MAF_INRAE=4.167;MAF_USDA=28.235
NC_035090.1	27063748	.	T	C	.	.	MAF_USDA=9.412
NC_035090.1	27063858	.	C	T	.	.	MAF_INRAE=25.316;MAF_USDA=18.235
NC_035090.1	27063861	.	T	A	.	.	MAF_INRAE=2.5;MAF_USDA=8.197
NC_035090.1	27063881	.	A	G	.	.	MAF_USDA=8.235
NC_035090.1	27063918	.	G	A	.	.	MAF_USDA=1.639
NC_035090.1	27064013	.	T	C	.	.	MAF_USDA=3.279
NC_035090.1	27064109	.	C	T	.	.	MAF_USDA=3.279
NC_035090.1	27064145	.	A	G	.	.	MAF_USDA=7.059
NC_035090.1	27064179	.	T	C	.	.	MAF_INRAE=26.316;MAF_USDA=34.706
NC_035090.1	27064183	.	T	G	.	.	MAF_USDA=16.471
NC_035090.1	27064214	.	T	G	.	.	MAF_USDA=21.765
NC_035090.1	27064217	.	C	A	.	.	MAF_USDA=24.118
NC_035090.1	27064218	.	T	G	.	.	MAF_USDA=21.176
NC_035090.1	27064245	.	C	A	.	.	MAF_USDA=1.765
NC_035090.1	27064255	.	A	T	.	.	MAF_USDA=1.639
NC_035090.1	27064284	.	A	T	.	.	MAF_INRAE=24.051;MAF_USDA=12.941
NC_035090.1	27064335	.	G	C	.	.	MAF_INRAE=3.333;MAF_USDA=17.213
NC_035090.1	27064348	.	TG	TA	.	.	MAF_USDA=14.583
NC_035090.1	27064349	.	G	A	.	.	MAF_INRAE=26.582
NC_035090.1	27064406	.	T	G	.	.	MAF_INRAE=5.063;MAF_USDA=34.706
NC_035090.1	27064474	.	G	A	.	.	MAF_USDA=1.639
NC_035090.1	27064536	.	G	A	.	.	MAF_INRAE=20.886;MAF_USDA=7.647
NC_035090.1	27064557	.	G	T	.	.	MAF_USDA=22.917
NC_035090.1	27064573	.	G	A	.	.	MAF_USDA=18.75
NC_035090.1	27064604	.	G	A	.	.	MAF_USDA=5.738
NC_035090.1	27064611	.	TAGCTCG	TAGCTCT	.	.	MAF_USDA=20.455
NC_035090.1	27064617	.	G	T	.	.	MAF_INRAE=24.167
NC_035090.1	27064629	.	A	C	.	.	MAF_INRAE=5.263;MAF_USDA=21.765
NC_035090.1	27064697	.	T	G	.	.	MAF_INRAE=49.367;MAF_USDA=18.235
NC_035090.1	27064720	.	A	G	.	.	MAF_INRAE=49.367;MAF_USDA=18.235
NC_035090.1	27064768	.	A	G	.	.	MAF_INRAE=5.263;MAF_USDA=22.353
NC_035090.1	27064798	.	C	T	.	.	MAF_INRAE=20.886;MAF_USDA=7.059
NC_035090.1	27064819	.	C	T	.	.	MAF_USDA=9.412
NC_035090.1	27064977	.	A	G	.	.	MAF_INRAE=20.886;MAF_USDA=7.059
NC_035090.1	27065005	.	C	T	.	.	MAF_USDA=4.098
NC_035090.1	27065040	.	C	A	.	.	MAF_USDA=2.459
NC_035090.1	27065070	.	G	A	.	.	MAF_INRAE=35.443;MAF_USDA=1.639
NC_035090.1	27065101	.	C	A	.	.	MAF_USDA=4.918
NC_035090.1	27065102	.	C	T	.	.	MAF_USDA=2.459
NC_035090.1	27065103	.	G	A	.	.	MAF_USDA=8.333
NC_035090.1	27065130	.	A	C	.	.	MAF_USDA=1.639
NC_035090.1	27065173	.	T	A	.	.	MAF_USDA=2.941
NC_035090.1	27065218	.	T	G	.	.	MAF_INRAE=3.333;MAF_USDA=18.852
NC_035090.1	27065370	.	C	T	.	.	MAF_INRAE=35.443;MAF_USDA=1.639
NC_035090.1	27065376	.	C	T	.	.	MAF_USDA=2.459
NC_035090.1	27065443	.	A	C	.	.	MAF_INRAE=36.709;MAF_USDA=44.118
NC_035090.1	27065477	.	C	A	.	.	MAF_INRAE=5.263;MAF_USDA=5.294
NC_035090.1	27065618	.	G	A	.	.	MAF_USDA=2.459
NC_035090.1	27065685	.	A	C	.	.	MAF_INRAE=22.785;MAF_USDA=25.882
NC_035090.1	27065705	.	G	A	.	.	MAF_USDA=15.574
NC_035090.1	27065822	.	T	C	.	.	MAF_USDA=3.279
NC_035090.1	27065848	.	G	C	.	.	MAF_INRAE=50.0;MAF_USDA=18.824
NC_035090.1	27065849	.	T	G	.	.	MAF_INRAE=23.333;MAF_USDA=38.235
NC_035090.1	27065865	.	C	A	.	.	MAF_USDA=1.639
NC_035090.1	27065893	.	C	G	.	.	MAF_USDA=8.333
NC_035090.1	27065927	.	G	A	.	.	MAF_USDA=11.176
NC_035090.1	27065965	.	T	G	.	.	MAF_INRAE=48.101;MAF_USDA=10.656
NC_035090.1	27066022	.	T	G	.	.	MAF_USDA=1.667
NC_035090.1	27066027	.	C	T	.	.	MAF_INRAE=5.263;MAF_USDA=4.118
NC_035090.1	27066040	.	T	G	.	.	MAF_USDA=11.475
NC_035090.1	27066055	.	T	G	.	.	MAF_INRAE=22.5;MAF_USDA=39.412
NC_035090.1	27066091	.	C	A	.	.	MAF_USDA=18.824
NC_035090.1	27066113	.	C	T	.	.	MAF_USDA=4.918
NC_035090.1	27066145	.	A	G	.	.	MAF_USDA=7.377
NC_035090.1	27066197	.	C	T	.	.	MAF_USDA=6.557
NC_035090.1	27066200	.	C	T	.	.	MAF_INRAE=3.333;MAF_USDA=13.115
NC_035090.1	27066201	.	G	A	.	.	MAF_USDA=1.765
NC_035090.1	27066231	.	T	C	.	.	MAF_INRAE=3.333;MAF_USDA=21.765
NC_035090.1	27066240	.	C	T	.	.	MAF_INRAE=5.263;MAF_USDA=4.118
NC_035090.1	27066306	.	C	A	.	.	MAF_INRAE=2.532;MAF_USDA=37.059
NC_035090.1	27066356	.	T	A	.	.	MAF_INRAE=3.333;MAF_USDA=23.529
NC_035090.1	27066385	.	C	A	.	.	MAF_INRAE=25.949;MAF_USDA=14.706
NC_035090.1	27066644	.	C	A	.	.	MAF_INRAE=2.532;MAF_USDA=33.529
NC_035090.1	27066698	.	G	A	.	.	MAF_USDA=4.918
NC_035090.1	27066773	.	A	T	.	.	MAF_INRAE=3.333;MAF_USDA=22.941
NC_035090.1	27066784	.	A	G	.	.	MAF_INRAE=20.886;MAF_USDA=7.059
NC_035090.1	27066795	.	G	A	.	.	MAF_USDA=1.639
NC_035090.1	27066833	.	A	G	.	.	MAF_INRAE=3.333;MAF_USDA=22.353
NC_035090.1	27066937	.	C	A	.	.	MAF_USDA=1.639
NC_035090.1	27066947	.	C	T	.	.	MAF_INRAE=38.608;MAF_USDA=29.412
NC_035090.1	27066970	.	G	A	.	.	MAF_INRAE=25.949;MAF_USDA=36.471
NC_035090.1	27066973	.	C	G	.	.	MAF_USDA=3.279
NC_035090.1	27067045	.	G	T	.	.	MAF_USDA=1.639
NC_035090.1	27067074	.	T	C	.	.	MAF_USDA=1.639
NC_035090.1	27067086	.	G	T	.	.	MAF_USDA=1.639
NC_035090.1	27067155	.	C	A	.	.	MAF_INRAE=43.671;MAF_USDA=35.882
NC_035090.1	27067297	.	G	T	.	.	MAF_USDA=1.639
NC_035090.1	27067393	.	A	G	.	.	MAF_USDA=7.377
NC_035090.1	27067412	.	C	T	.	.	MAF_INRAE=2.532;MAF_USDA=31.176
NC_035090.1	27067425	.	T	C	.	.	MAF_USDA=2.459
NC_035090.1	27067426	.	G	T	.	.	MAF_USDA=2.459
NC_035090.1	27067480	.	C	T	.	.	MAF_USDA=1.639
NC_035090.1	27067500	.	T	C	.	.	MAF_INRAE=5.263;MAF_USDA=19.412
NC_035090.1	27067596	.	G	A	.	.	MAF_INRAE=20.886;MAF_USDA=6.471
NC_035090.1	27067693	.	C	A	.	.	MAF_INRAE=8.228;MAF_USDA=7.059
NC_035090.1	27067824	.	G	A	.	.	MAF_INRAE=8.228;MAF_USDA=10.588
NC_035090.1	27068084	.	G	A	.	.	MAF_INRAE=15.823;MAF_USDA=18.235
NC_035090.1	27068255	.	C	T	.	.	MAF_INRAE=16.667;MAF_USDA=3.279
NC_035090.1	27068358	.	A	C	.	.	MAF_INRAE=50.0;MAF_USDA=32.941
NC_035090.1	27068427	.	A	G	.	.	MAF_INRAE=41.139;MAF_USDA=47.917
NC_035090.1	27068531	.	G	C	.	.	MAF_INRAE=18.354;MAF_USDA=35.294
NC_035090.1	27068553	.	C	A	.	.	MAF_USDA=6.557
NC_035090.1	27068602	.	A	G	.	.	MAF_USDA=4.918
NC_035090.1	27068667	.	C	A	.	.	MAF_INRAE=17.722;MAF_USDA=22.353
NC_035090.1	27068686	.	T	C	.	.	MAF_INRAE=48.734;MAF_USDA=45.882
NC_035090.1	27068688	.	T	G	.	.	MAF_USDA=4.918
NC_035090.1	27068744	.	G	T	.	.	MAF_INRAE=17.722;MAF_USDA=38.235
NC_035090.1	27068924	.	A	G	.	.	MAF_USDA=2.459
NC_035090.1	27068941	.	C	T	.	.	MAF_INRAE=10.759;MAF_USDA=7.647
NC_035090.1	27068946	.	A	G	.	.	MAF_INRAE=8.228;MAF_USDA=7.647
NC_035090.1	27068965	.	G	A	.	.	MAF_USDA=4.167
NC_035090.1	27068966	.	C	A	.	.	MAF_USDA=4.167
NC_035090.1	27068977	.	C	A	.	.	MAF_USDA=4.167
NC_035090.1	27069032	.	A	G	.	.	MAF_INRAE=49.367;MAF_USDA=42.353
NC_035090.1	27069144	.	A	G	.	.	MAF_INRAE=49.367;MAF_USDA=41.765
NC_035090.1	27069187	.	C	T	.	.	MAF_INRAE=3.165;MAF_USDA=2.941
NC_035090.1	27069202	.	C	T	.	.	MAF_INRAE=5.263;MAF_USDA=6.471
NC_035090.1	27069244	.	G	A	.	.	MAF_USDA=4.098
NC_035090.1	27069269	.	G	A	.	.	MAF_USDA=4.918
NC_035090.1	27069385	.	G	A	.	.	MAF_INRAE=16.667
NC_035090.1	27069405	.	T	C	.	.	MAF_INRAE=8.228;MAF_USDA=7.059
NC_035090.1	27069432	.	G	A	.	.	MAF_INRAE=26.316;MAF_USDA=7.059
NC_035090.1	27069489	.	G	A	.	.	MAF_USDA=1.639
NC_035090.1	27069599	.	A	G	.	.	MAF_USDA=2.083
NC_035090.1	27069604	.	C	T	.	.	MAF_INRAE=16.667
NC_035090.1	27069645	.	G	A	.	.	MAF_INRAE=49.367;MAF_USDA=41.765
NC_035090.1	27069804	.	G	A	.	.	MAF_USDA=5.738
NC_035090.1	27069812	.	T	G	.	.	MAF_USDA=43.75
NC_035090.1	27069820	.	A	T	.	.	MAF_INRAE=16.667
NC_035090.1	27069834	.	A	G	.	.	MAF_INRAE=16.667
NC_035090.1	27069876	.	G	T	.	.	MAF_USDA=6.557
NC_035090.1	27069883	.	A	G	.	.	MAF_INRAE=16.667
NC_035090.1	27070011	.	C	T	.	.	MAF_INRAE=17.722;MAF_USDA=35.294
NC_035090.1	27070099	.	C	T	.	.	MAF_USDA=4.918
NC_035090.1	27070124	.	A	G	.	.	MAF_USDA=8.235
NC_035090.1	27070202	.	A	T	.	.	MAF_INRAE=45.0;MAF_USDA=25.61
NC_035090.1	27070205	.	T	A	.	.	MAF_USDA=4.31
NC_035090.1	27070230	.	C	A	.	.	MAF_USDA=5.932
NC_035090.1	27070309	.	T	C	.	.	MAF_INRAE=38.333;MAF_USDA=46.988
NC_035090.1	27070442	.	T	C	.	.	MAF_USDA=5.085
NC_035090.1	27070611	.	T	A	.	.	MAF_INRAE=14.167;MAF_USDA=27.083
NC_035090.1	27070619	.	G	T	.	.	MAF_USDA=6.627
NC_035090.1	27070667	.	C	T	.	.	MAF_USDA=1.695
NC_035090.1	27070694	.	G	A	.	.	MAF_USDA=7.317
NC_035090.1	27070764	.	G	A	.	.	MAF_USDA=1.724
NC_035090.1	27070777	.	G	T	.	.	MAF_USDA=4.268
NC_035090.1	27070800	.	G	A	.	.	MAF_USDA=8.621
NC_035090.1	27070829	.	C	T	.	.	MAF_INRAE=14.167;MAF_USDA=34.94
NC_035090.1	27070830	.	C	T	.	.	MAF_INRAE=14.167;MAF_USDA=34.94
NC_035090.1	27070859	.	G	T	.	.	MAF_USDA=6.627
NC_035090.1	27070862	.	G	A	.	.	MAF_INRAE=44.167;MAF_USDA=30.12
NC_035090.1	27070872	.	A	G	.	.	MAF_USDA=1.695
NC_035090.1	27070908	.	G	A	.	.	MAF_INRAE=17.722;MAF_USDA=31.176
NC_035090.1	27070973	.	T	C	.	.	MAF_INRAE=37.342;MAF_USDA=34.706
NC_035090.1	27070982	.	T	A	.	.	MAF_USDA=7.647
NC_035090.1	27070983	.	A	G	.	.	MAF_USDA=7.647
NC_035090.1	27071063	.	A	T	.	.	MAF_INRAE=35.443;MAF_USDA=1.639
NC_035090.1	27071089	.	A	G	.	.	MAF_INRAE=16.667
NC_035090.1	27071130	.	A	C	.	.	MAF_USDA=4.167
NC_035090.1	27071156	.	G	C	.	.	MAF_USDA=8.333
NC_035090.1	27071186	.	A	T	.	.	MAF_INRAE=13.924;MAF_USDA=7.059
NC_035090.1	27071245	.	C	A	.	.	MAF_INRAE=34.177;MAF_USDA=18.235
NC_035090.1	27071268	.	G	A	.	.	MAF_USDA=7.059
NC_035090.1	27071302	.	G	A	.	.	MAF_USDA=4.098
NC_035090.1	27071347	.	A	G	.	.	MAF_INRAE=15.789;MAF_USDA=32.941
NC_035090.1	27071392	.	G	A	.	.	MAF_INRAE=5.263;MAF_USDA=2.083
NC_035090.1	27071444	.	G	A	.	.	MAF_INRAE=8.228;MAF_USDA=14.118
NC_035090.1	27071500	.	T	A	.	.	MAF_USDA=2.459
NC_035090.1	27071512	.	T	A	.	.	MAF_USDA=12.941
NC_035090.1	27071615	.	C	T	.	.	MAF_USDA=2.459
NC_035090.1	27071620	.	T	G	.	.	MAF_USDA=8.333
NC_035090.1	27071712	.	C	T	.	.	MAF_USDA=7.059
NC_035090.1	27071762	.	G	T	.	.	MAF_USDA=4.098
NC_035090.1	27071775	.	G	A	.	.	MAF_USDA=4.098
NC_035090.1	27071862	.	C	A	.	.	MAF_USDA=18.235
NC_035090.1	27071884	.	A	G	.	.	MAF_USDA=1.639
NC_035090.1	27072023	.	G	A	.	.	MAF_INRAE=14.557;MAF_USDA=28.824
NC_035090.1	27072042	.	T	C	.	.	MAF_USDA=4.167
NC_035090.1	27072204	.	G	T	.	.	MAF_INRAE=35.443;MAF_USDA=1.639
NC_035090.1	27072410	.	T	C	.	.	MAF_INRAE=33.544;MAF_USDA=48.235
NC_035090.1	27072508	.	C	T	.	.	MAF_USDA=8.333
NC_035090.1	27072704	.	C	T	.	.	MAF_USDA=6.557
NC_035090.1	27072706	.	A	T	.	.	MAF_USDA=6.557
NC_035090.1	27072714	.	C	A	.	.	MAF_INRAE=14.557;MAF_USDA=18.852
NC_035090.1	27072717	.	C	T	.	.	MAF_USDA=2.941
NC_035090.1	27072726	.	T	G	.	.	MAF_USDA=6.471
NC_035090.1	27072827	.	G	T	.	.	MAF_USDA=1.639
NC_035090.1	27072846	.	G	A	.	.	MAF_USDA=4.167
NC_035090.1	27072951	.	A	G	.	.	MAF_USDA=6.667
NC_035090.1	27072961	.	A	C	.	.	MAF_INRAE=8.861;MAF_USDA=26.786
NC_035090.1	27072964	.	T	A	.	.	MAF_USDA=20.833
NC_035090.1	27072965	.	T	A	.	.	MAF_INRAE=43.333;MAF_USDA=30.952
NC_035090.1	27072980	.	G	T	.	.	MAF_USDA=1.786
NC_035090.1	27072997	.	A	G	.	.	MAF_USDA=1.765
NC_035090.1	27073041	.	A	G	.	.	MAF_INRAE=13.924;MAF_USDA=14.706
NC_035090.1	27073044	.	G	T	.	.	MAF_USDA=1.639
NC_035090.1	27073106	.	C	G	.	.	MAF_USDA=2.459
NC_035090.1	27073112	.	G	A	.	.	MAF_USDA=3.279
NC_035090.1	27073114	.	G	A	.	.	MAF_INRAE=5.263;MAF_USDA=4.118
NC_035090.1	27073173	.	G	T	.	.	MAF_USDA=6.557
NC_035090.1	27073175	.	A	G	.	.	MAF_USDA=6.557
NC_035090.1	27073227	.	G	T	.	.	MAF_USDA=2.083
NC_035090.1	27073229	.	G	T	.	.	MAF_INRAE=16.667;MAF_USDA=6.471
NC_035090.1	27073241	.	G	T	.	.	MAF_INRAE=5.263;MAF_USDA=6.471
NC_035090.1	27073304	.	A	G	.	.	MAF_INRAE=36.076;MAF_USDA=41.765
NC_035090.1	27073306	.	A	G	.	.	MAF_INRAE=30.833;MAF_USDA=41.765
NC_035090.1	27073354	.	G	A	.	.	MAF_INRAE=25.316;MAF_USDA=14.118
NC_035090.1	27073386	.	T	G	.	.	MAF_INRAE=16.667
NC_035090.1	27073421	.	C	A	.	.	MAF_INRAE=25.949;MAF_USDA=25.294
NC_035090.1	27073430	.	G	C	.	.	MAF_INRAE=25.949;MAF_USDA=24.706
NC_035090.1	27073471	.	C	T	.	.	MAF_INRAE=16.667;MAF_USDA=6.471
NC_035090.1	27073477	.	G	A	.	.	MAF_INRAE=28.481;MAF_USDA=35.882
NC_035090.1	27073499	.	G	C	.	.	MAF_INRAE=35.443;MAF_USDA=1.639
NC_035090.1	27073514	.	G	A	.	.	MAF_USDA=1.639
NC_035090.1	27073583	.	A	C	.	.	MAF_USDA=8.824
NC_035090.1	27073596	.	C	A	.	.	MAF_INRAE=3.333;MAF_USDA=11.475
NC_035090.1	27073643	.	G	A	.	.	MAF_USDA=1.639
NC_035090.1	27073830	.	T	A	.	.	MAF_INRAE=38.608;MAF_USDA=32.353
NC_035090.1	27073877	.	G	A	.	.	MAF_INRAE=8.228;MAF_USDA=7.059
NC_035090.1	27073920	.	T	G	.	.	MAF_USDA=3.279
NC_035090.1	27074013	.	G	A	.	.	MAF_USDA=1.765
NC_035090.1	27074032	.	T	C	.	.	MAF_INRAE=37.975;MAF_USDA=8.333
NC_035090.1	27074100	.	C	T	.	.	MAF_INRAE=12.658;MAF_USDA=9.836
NC_035090.1	27074123	.	A	T	.	.	MAF_INRAE=16.667;MAF_USDA=8.235
NC_035090.1	27074135	.	T	G	.	.	MAF_INRAE=38.608;MAF_USDA=35.294
NC_035090.1	27074404	.	A	G	.	.	MAF_USDA=19.672
NC_035090.1	27074446	.	T	G	.	.	MAF_INRAE=38.608;MAF_USDA=34.118
NC_035090.1	27074465	.	T	A	.	.	MAF_INRAE=25.949;MAF_USDA=12.941
NC_035090.1	27074491	.	C	A	.	.	MAF_USDA=5.738
NC_035090.1	27074502	.	G	C	.	.	MAF_USDA=17.213
NC_035090.1	27074506	.	A	C	.	.	MAF_USDA=6.557
NC_035090.1	27074512	.	G	A	.	.	MAF_INRAE=15.833
NC_035090.1	27074514	.	G	A	.	.	MAF_INRAE=12.658;MAF_USDA=12.941
NC_035090.1	27074549	.	G	A	.	.	MAF_INRAE=5.263;MAF_USDA=4.118
NC_035090.1	27074567	.	G	T	.	.	MAF_USDA=6.471
NC_035090.1	27074597	.	G	A	.	.	MAF_USDA=5.294
NC_035090.1	27074671	.	A	T	.	.	MAF_INRAE=1.667;MAF_USDA=2.083
NC_035090.1	27074747	.	G	C	.	.	MAF_USDA=1.639
NC_035090.1	27074788	.	G	T	.	.	MAF_USDA=4.706
NC_035090.1	27074795	.	A	T	.	.	MAF_INRAE=25.316;MAF_USDA=15.294
NC_035090.1	27074796	.	A	T	.	.	MAF_INRAE=25.0;MAF_USDA=15.294
NC_035090.1	27074809	.	T	A	.	.	MAF_USDA=3.279
NC_035090.1	27074810	.	G	A	.	.	MAF_USDA=3.279
NC_035090.1	27074811	.	T	A	.	.	MAF_USDA=3.279
NC_035090.1	27074897	.	C	T	.	.	MAF_USDA=3.529
NC_035090.1	27074921	.	G	A	.	.	MAF_INRAE=36.076;MAF_USDA=50.0
NC_035090.1	27074930	.	A	G	.	.	MAF_USDA=1.639
NC_035090.1	27074939	.	T	C	.	.	MAF_USDA=4.098
NC_035090.1	27074942	.	T	A	.	.	MAF_USDA=34.706
NC_035090.1	27074949	.	A	T	.	.	MAF_INRAE=38.608;MAF_USDA=42.169
NC_035090.1	27075013	.	T	G	.	.	MAF_INRAE=16.667;MAF_USDA=2.459
NC_035090.1	27075032	.	A	T	.	.	MAF_USDA=3.279
NC_035090.1	27075033	.	T	A	.	.	MAF_USDA=3.279
NC_035090.1	27075119	.	G	A	.	.	MAF_INRAE=5.263;MAF_USDA=4.118
NC_035090.1	27075244	.	T	C	.	.	MAF_USDA=2.459
NC_035090.1	27075252	.	T	C	.	.	MAF_INRAE=38.608;MAF_USDA=35.882
NC_035090.1	27075274	.	G	T	.	.	MAF_USDA=11.176
NC_035090.1	27075353	.	C	T	.	.	MAF_INRAE=37.975;MAF_USDA=34.706
NC_035090.1	27075437	.	G	A	.	.	MAF_INRAE=8.228;MAF_USDA=12.5
NC_035090.1	27075591	.	T	C	.	.	MAF_USDA=1.639
NC_035090.1	27075607	.	T	C	.	.	MAF_INRAE=38.608;MAF_USDA=45.882
NC_035090.1	27075688	.	C	A	.	.	MAF_USDA=2.083
NC_035090.1	27075691	.	G	A	.	.	MAF_INRAE=26.316;MAF_USDA=6.25
NC_035090.1	27075704	.	T	C	.	.	MAF_INRAE=38.608;MAF_USDA=45.833
NC_035090.1	27075784	.	ATT	ATA	.	.	MAF_USDA=47.917
NC_035090.1	27075786	.	T	A	.	.	MAF_INRAE=38.608
NC_035090.1	27075803	.	C	T	.	.	MAF_INRAE=36.842;MAF_USDA=44.706
NC_035090.1	27075883	.	T	C	.	.	MAF_USDA=1.639
NC_035090.1	27075898	.	T	C	.	.	MAF_USDA=12.941
NC_035090.1	27075937	.	A	G	.	.	MAF_INRAE=37.975;MAF_USDA=42.941
NC_035090.1	27075972	.	C	G	.	.	MAF_INRAE=37.975;MAF_USDA=42.941
NC_035090.1	27076092	.	C	T	.	.	MAF_INRAE=38.608;MAF_USDA=44.118
NC_035090.1	27076130	.	A	G	.	.	MAF_USDA=5.738
NC_035090.1	27076134	.	T	C	.	.	MAF_INRAE=37.975;MAF_USDA=44.118
NC_035090.1	27076153	.	T	C	.	.	MAF_INRAE=37.975;MAF_USDA=43.529
NC_035090.1	27076159	.	T	A	.	.	MAF_USDA=5.882
NC_035090.1	27076162	.	G	A	.	.	MAF_INRAE=9.167;MAF_USDA=17.059
NC_035090.1	27076169	.	A	T	.	.	MAF_INRAE=37.975;MAF_USDA=12.353
NC_035090.1	27076182	.	T	G	.	.	MAF_INRAE=35.443;MAF_USDA=1.639
NC_035090.1	27076196	.	C	A	.	.	MAF_INRAE=2.532;MAF_USDA=2.941
NC_035090.1	27076209	.	A	T	.	.	MAF_USDA=9.016
NC_035090.1	27076355	.	C	A	.	.	MAF_INRAE=37.975;MAF_USDA=41.176
NC_035090.1	27076434	.	G	C	.	.	MAF_USDA=3.279
NC_035090.1	27076529	.	T	A	.	.	MAF_INRAE=30.0
NC_035090.1	27076550	.	A	G	.	.	MAF_USDA=9.016
NC_035090.1	27076601	.	A	T	.	.	MAF_USDA=29.167
NC_035090.1	27076640	.	A	T	.	.	MAF_INRAE=37.975;MAF_USDA=42.941
NC_035090.1	27076650	.	G	T	.	.	MAF_INRAE=37.975;MAF_USDA=40.0
NC_035090.1	27076713	.	C	T	.	.	MAF_INRAE=13.291;MAF_USDA=11.765
NC_035090.1	27076763	.	A	C	.	.	MAF_INRAE=38.608;MAF_USDA=42.941
NC_035090.1	27076813	.	G	A	.	.	MAF_INRAE=38.608;MAF_USDA=42.353
NC_035090.1	27076824	.	T	G	.	.	MAF_INRAE=38.608;MAF_USDA=42.941
NC_035090.1	27076845	.	C	T	.	.	MAF_INRAE=38.608;MAF_USDA=42.941
NC_035090.1	27076862	.	C	A	.	.	MAF_INRAE=23.418;MAF_USDA=10.0
NC_035090.1	27076904	.	A	T	.	.	MAF_USDA=3.529
NC_035090.1	27077080	.	A	T	.	.	MAF_USDA=3.279
NC_035090.1	27077147	.	T	C	.	.	MAF_INRAE=16.667;MAF_USDA=8.235
NC_035090.1	27077271	.	G	T	.	.	MAF_USDA=8.333
NC_035090.1	27077324	.	C	A	.	.	MAF_USDA=2.459
NC_035090.1	27077399	.	G	A	.	.	MAF_USDA=29.412
NC_035090.1	27077493	.	C	A	.	.	MAF_INRAE=10.759;MAF_USDA=20.588
NC_035090.1	27077577	.	G	A	.	.	MAF_INRAE=26.316;MAF_USDA=18.824
NC_035090.1	27077638	.	G	A	.	.	MAF_USDA=4.167
NC_035090.1	27077703	.	A	C	.	.	MAF_USDA=9.412
NC_035090.1	27077725	.	T	G	.	.	MAF_USDA=3.529
NC_035090.1	27077727	.	T	A	.	.	MAF_USDA=6.25
NC_035090.1	27077762	.	A	C	.	.	MAF_INRAE=8.228;MAF_USDA=7.059
NC_035090.1	27077783	.	G	A	.	.	MAF_USDA=1.639
NC_035090.1	27077816	.	T	C	.	.	MAF_INRAE=10.759
NC_035090.1	27077826	.	G	T	.	.	MAF_USDA=1.639
NC_035090.1	27077917	.	C	A	.	.	MAF_USDA=9.016
NC_035090.1	27077930	.	T	C	.	.	MAF_USDA=29.508
NC_035090.1	27077934	.	T	A	.	.	MAF_INRAE=36.709;MAF_USDA=36.885
NC_035090.1	27078036	.	A	G	.	.	MAF_USDA=2.459
NC_035090.1	27078081	.	T	C	.	.	MAF_USDA=2.941
NC_035090.1	27078108	.	C	T	.	.	MAF_USDA=3.279
NC_035090.1	27078114	.	T	A	.	.	MAF_INRAE=13.291;MAF_USDA=11.765
NC_035090.1	27078129	.	C	T	.	.	MAF_INRAE=8.228;MAF_USDA=7.059
NC_035090.1	27078149	.	A	C	.	.	MAF_INRAE=8.228;MAF_USDA=6.471
NC_035090.1	27078158	.	G	A	.	.	MAF_USDA=3.279
NC_035090.1	27078436	.	G	A	.	.	MAF_INRAE=5.263;MAF_USDA=6.471
NC_035090.1	27078455	.	CCGACGACG	CCGACGACA	.	.	MAF_USDA=6.25
NC_035090.1	27078509	.	C	A	.	.	MAF_INRAE=12.5
NC_035090.1	27078555	.	G	A	.	.	MAF_USDA=21.176
NC_035090.1	27078608	.	C	A	.	.	MAF_USDA=3.279
NC_035090.1	27078634	.	G	T	.	.	MAF_INRAE=17.089;MAF_USDA=37.647
NC_035090.1	27078672	.	T	A	.	.	MAF_USDA=2.459
NC_035090.1	27078777	.	C	T	.	.	MAF_INRAE=44.304;MAF_USDA=29.762
NC_035090.1	27078848	.	G	A	.	.	MAF_USDA=8.333
NC_035090.1	27078868	.	T	C	.	.	MAF_INRAE=17.089;MAF_USDA=38.824
NC_035090.1	27078930	.	C	T	.	.	MAF_INRAE=5.263;MAF_USDA=4.118
NC_035090.1	27079032	.	G	A	.	.	MAF_USDA=4.118
NC_035090.1	27079126	.	C	T	.	.	MAF_USDA=1.639
NC_035090.1	27079137	.	G	T	.	.	MAF_INRAE=5.263;MAF_USDA=4.118
NC_035090.1	27079160	.	T	C	.	.	MAF_USDA=3.279
NC_035090.1	27079306	.	T	A	.	.	MAF_USDA=5.738
NC_035090.1	27079348	.	C	G	.	.	MAF_USDA=5.738
NC_035090.1	27079356	.	C	T	.	.	MAF_USDA=22.941
NC_035090.1	27079397	.	T	C	.	.	MAF_INRAE=30.38;MAF_USDA=37.059
NC_035090.1	27079564	.	A	G	.	.	MAF_INRAE=31.646;MAF_USDA=16.471
NC_035090.1	27079582	.	T	A	.	.	MAF_USDA=1.639
NC_035090.1	27079632	.	T	G	.	.	MAF_INRAE=3.333;MAF_USDA=10.656
NC_035090.1	27079693	.	T	C	.	.	MAF_USDA=8.824
NC_035090.1	27079730	.	G	T	.	.	MAF_INRAE=13.291;MAF_USDA=13.529
NC_035090.1	27079736	.	A	T	.	.	MAF_INRAE=34.81;MAF_USDA=1.639
NC_035090.1	27079931	.	G	T	.	.	MAF_INRAE=31.646;MAF_USDA=19.412
NC_035090.1	27080115	.	C	T	.	.	MAF_INRAE=10.0
NC_035090.1	27080158	.	C	T	.	.	MAF_USDA=1.639
NC_035090.1	27080222	.	A	T	.	.	MAF_INRAE=13.291;MAF_USDA=20.0
NC_035090.1	27080226	.	T	C	.	.	MAF_USDA=8.235
NC_035090.1	27080247	.	G	T	.	.	MAF_USDA=22.353
NC_035090.1	27080296	.	C	T	.	.	MAF_USDA=4.918
NC_035090.1	27080394	.	T	C	.	.	MAF_INRAE=5.263;MAF_USDA=12.5
NC_035090.1	27080486	.	G	A	.	.	MAF_USDA=2.459
NC_035090.1	27080530	.	T	C	.	.	MAF_INRAE=22.785;MAF_USDA=8.824
NC_035090.1	27080550	.	G	A	.	.	MAF_USDA=1.639
NC_035090.1	27080579	.	T	A	.	.	MAF_INRAE=5.263;MAF_USDA=7.059
NC_035090.1	27080601	.	C	T	.	.	MAF_INRAE=41.772;MAF_USDA=22.353
NC_035090.1	27080649	.	T	G	.	.	MAF_USDA=3.279
NC_035090.1	27080694	.	C	T	.	.	MAF_INRAE=14.557;MAF_USDA=42.857
NC_035090.1	27080745	.	A	C	.	.	MAF_USDA=25.0
NC_035090.1	27080784	.	C	A	.	.	MAF_USDA=2.083
NC_035090.1	27080801	.	A	C	.	.	MAF_USDA=7.738
NC_035090.1	27080915	.	T	C	.	.	MAF_INRAE=44.304;MAF_USDA=20.0
NC_035090.1	27080984	.	C	A	.	.	MAF_USDA=13.529
NC_035090.1	27080991	.	G	T	.	.	MAF_USDA=2.941
NC_035090.1	27081068	.	G	T	.	.	MAF_USDA=1.765
NC_035090.1	27081108	.	A	C	.	.	MAF_INRAE=2.532;MAF_USDA=5.294
NC_035090.1	27081109	.	A	T	.	.	MAF_USDA=1.765
NC_035090.1	27081117	.	A	G	.	.	MAF_INRAE=41.772;MAF_USDA=35.882
NC_035090.1	27081178	.	C	A	.	.	MAF_INRAE=41.772;MAF_USDA=30.0
NC_035090.1	27081268	.	T	C	.	.	MAF_USDA=4.098
NC_035090.1	27081448	.	G	T	.	.	MAF_USDA=3.279
NC_035090.1	27081521	.	G	T	.	.	MAF_INRAE=2.532;MAF_USDA=5.294
NC_035090.1	27081546	.	C	G	.	.	MAF_INRAE=41.772;MAF_USDA=31.176
NC_035090.1	27081564	.	A	C	.	.	MAF_USDA=5.738
NC_035090.1	27081589	.	C	A	.	.	MAF_INRAE=41.772;MAF_USDA=31.765
NC_035090.1	27081611	.	G	T	.	.	MAF_INRAE=41.772;MAF_USDA=31.176
NC_035090.1	27081680	.	A	G	.	.	MAF_INRAE=2.532;MAF_USDA=5.294
NC_035090.1	27081698	.	G	T	.	.	MAF_USDA=2.459
NC_035090.1	27081710	.	C	A	.	.	MAF_USDA=2.459
NC_035090.1	27081711	.	A	G	.	.	MAF_USDA=2.459
NC_035090.1	27081740	.	A	G	.	.	MAF_INRAE=5.263;MAF_USDA=4.118
NC_035090.1	27081743	.	G	C	.	.	MAF_USDA=2.459
NC_035090.1	27081759	.	C	T	.	.	MAF_USDA=5.738
NC_035090.1	27081901	.	G	A	.	.	MAF_USDA=2.459
NC_035090.1	27081902	.	G	A	.	.	MAF_INRAE=2.532;MAF_USDA=2.941
NC_035090.1	27081913	.	C	T	.	.	MAF_USDA=1.765
NC_035090.1	27081926	.	T	A	.	.	MAF_USDA=1.639
NC_035090.1	27081938	.	G	A	.	.	MAF_USDA=7.059
NC_035090.1	27081995	.	G	A	.	.	MAF_USDA=4.918
NC_035090.1	27082024	.	T	C	.	.	MAF_USDA=31.176
NC_035090.1	27082030	.	C	T	.	.	MAF_INRAE=38.608;MAF_USDA=11.176
NC_035090.1	27082060	.	A	T	.	.	MAF_USDA=1.639
NC_035090.1	27082092	.	A	T	.	.	MAF_USDA=4.918
NC_035090.1	27082167	.	C	T	.	.	MAF_USDA=2.459
NC_035090.1	27082228	.	A	T	.	.	MAF_INRAE=13.291;MAF_USDA=20.0
NC_035090.1	27082239	.	T	A	.	.	MAF_USDA=30.488
NC_035090.1	27082255	.	C	A	.	.	MAF_USDA=8.333
NC_035090.1	27082404	.	A	T	.	.	MAF_INRAE=25.949;MAF_USDA=24.118
NC_035090.1	27082405	.	A	G	.	.	MAF_INRAE=25.833;MAF_USDA=24.118
NC_035090.1	27082425	.	T	C	.	.	MAF_USDA=1.765
NC_035090.1	27082454	.	C	T	.	.	MAF_USDA=2.353
NC_035090.1	27082457	.	G	A	.	.	MAF_INRAE=2.532;MAF_USDA=2.941
NC_035090.1	27082643	.	T	A	.	.	MAF_USDA=28.235
NC_035090.1	27082706	.	T	C	.	.	MAF_USDA=4.918
NC_035090.1	27082774	.	C	T	.	.	MAF_USDA=28.824
NC_035090.1	27082795	.	T	A	.	.	MAF_INRAE=13.291;MAF_USDA=21.176
NC_035090.1	27082799	.	T	C	.	.	MAF_USDA=4.918
NC_035090.1	27082800	.	C	T	.	.	MAF_INRAE=2.532;MAF_USDA=4.118
NC_035090.1	27082808	.	G	A	.	.	MAF_USDA=2.459
NC_035090.1	27082873	.	G	C	.	.	MAF_USDA=2.941
NC_035090.1	27082898	.	A	G	.	.	MAF_USDA=2.459
NC_035090.1	27082900	.	A	G	.	.	MAF_USDA=2.459
NC_035090.1	27083005	.	G	T	.	.	MAF_INRAE=17.089;MAF_USDA=45.294
NC_035090.1	27083012	.	T	G	.	.	MAF_INRAE=2.532;MAF_USDA=5.294
NC_035090.1	27083041	.	C	T	.	.	MAF_INRAE=29.114;MAF_USDA=42.353
NC_035090.1	27083070	.	C	A	.	.	MAF_USDA=1.639
NC_035090.1	27083088	.	A	T	.	.	MAF_USDA=3.279
NC_035090.1	27083089	.	C	T	.	.	MAF_INRAE=26.316;MAF_USDA=6.471
NC_035090.1	27083123	.	G	T	.	.	MAF_USDA=1.639
NC_035090.1	27083165	.	A	C	.	.	MAF_USDA=28.824
NC_035090.1	27083169	.	A	C	.	.	MAF_INRAE=29.747;MAF_USDA=41.765
NC_035090.1	27083176	.	C	A	.	.	MAF_USDA=1.639
NC_035090.1	27083247	.	T	C	.	.	MAF_INRAE=28.481;MAF_USDA=28.824
NC_035090.1	27083294	.	A	T	.	.	MAF_INRAE=16.667;MAF_USDA=4.098
NC_035090.1	27083295	.	G	T	.	.	MAF_INRAE=25.949;MAF_USDA=23.529
NC_035090.1	27083366	.	G	A	.	.	MAF_INRAE=15.833;MAF_USDA=4.098
NC_035090.1	27083415	.	C	G	.	.	MAF_INRAE=12.5
NC_035090.1	27083496	.	C	G	.	.	MAF_INRAE=15.833;MAF_USDA=4.098
NC_035090.1	27083554	.	A	T	.	.	MAF_INRAE=47.368;MAF_USDA=18.75
NC_035090.1	27083556	.	C	A	.	.	MAF_INRAE=18.333;MAF_USDA=18.75
NC_035090.1	27083601	.	A	T	.	.	MAF_USDA=31.25
NC_035090.1	27083610	.	G	A	.	.	MAF_USDA=26.471
NC_035090.1	27083629	.	G	T	.	.	MAF_USDA=3.279
NC_035090.1	27083699	.	C	A	.	.	MAF_INRAE=2.632;MAF_USDA=4.118
NC_035090.1	27083704	.	T	A	.	.	MAF_USDA=4.918
NC_035090.1	27083705	.	C	A	.	.	MAF_USDA=4.918
NC_035090.1	27083710	.	G	T	.	.	MAF_USDA=4.918
NC_035090.1	27083712	.	A	C	.	.	MAF_USDA=6.557
NC_035090.1	27083717	.	A	G	.	.	MAF_INRAE=10.759;MAF_USDA=28.824
NC_035090.1	27083743	.	G	A	.	.	MAF_USDA=2.459
NC_035090.1	27083744	.	A	G	.	.	MAF_INRAE=11.667;MAF_USDA=32.353
NC_035090.1	27083750	.	C	T	.	.	MAF_INRAE=27.5;MAF_USDA=35.882
NC_035090.1	27083758	.	T	A	.	.	MAF_INRAE=15.833
NC_035090.1	27083781	.	C	G	.	.	MAF_INRAE=5.263;MAF_USDA=12.5
NC_035090.1	27083827	.	G	T	.	.	MAF_INRAE=27.5;MAF_USDA=39.412
NC_035090.1	27083830	.	G	C	.	.	MAF_INRAE=10.0;MAF_USDA=33.333
NC_035090.1	27083862	.	T	A	.	.	MAF_INRAE=15.789;MAF_USDA=11.475
NC_035090.1	27083961	.	A	G	.	.	MAF_INRAE=13.291;MAF_USDA=22.353
NC_035090.1	27083964	.	A	C	.	.	MAF_INRAE=9.167;MAF_USDA=22.353
NC_035090.1	27083966	.	G	T	.	.	MAF_INRAE=27.5;MAF_USDA=41.176
NC_035090.1	27084038	.	C	T	.	.	MAF_INRAE=13.291;MAF_USDA=21.765
NC_035090.1	27084041	.	T	C	.	.	MAF_USDA=1.639
NC_035090.1	27084049	.	G	A	.	.	MAF_INRAE=28.481;MAF_USDA=30.0
NC_035090.1	27084055	.	T	G	.	.	MAF_INRAE=13.291;MAF_USDA=21.176
NC_035090.1	27084167	.	C	A	.	.	MAF_USDA=2.941
NC_035090.1	27084199	.	T	C	.	.	MAF_USDA=1.765
NC_035090.1	27084319	.	G	A	.	.	MAF_USDA=8.333
NC_035090.1	27084344	.	C	T	.	.	MAF_USDA=3.279
NC_035090.1	27084357	.	A	G	.	.	MAF_INRAE=14.557;MAF_USDA=25.0
NC_035090.1	27084360	.	T	G	.	.	MAF_USDA=7.059
NC_035090.1	27084375	.	A	G	.	.	MAF_INRAE=14.557;MAF_USDA=31.765
NC_035090.1	27084378	.	T	A	.	.	MAF_INRAE=44.167
NC_035090.1	27084380	.	A	G	.	.	MAF_USDA=7.377
NC_035090.1	27084407	.	G	A	.	.	MAF_INRAE=29.114;MAF_USDA=39.412
NC_035090.1	27084408	.	C	T	.	.	MAF_INRAE=28.333;MAF_USDA=39.412
NC_035090.1	27084423	.	C	G	.	.	MAF_USDA=2.941
NC_035090.1	27084429	.	G	T	.	.	MAF_USDA=6.557
NC_035090.1	27084431	.	G	A	.	.	MAF_USDA=6.557
NC_035090.1	27084434	.	T	C	.	.	MAF_INRAE=2.532;MAF_USDA=5.294
NC_035090.1	27084436	.	T	G	.	.	MAF_USDA=7.377
NC_035090.1	27084470	.	T	G	.	.	MAF_INRAE=13.291;MAF_USDA=25.882
NC_035090.1	27084514	.	C	T	.	.	MAF_INRAE=13.291;MAF_USDA=10.588
NC_035090.1	27084535	.	A	T	.	.	MAF_INRAE=29.114;MAF_USDA=42.353
NC_035090.1	27084697	.	G	A	.	.	MAF_INRAE=16.667;MAF_USDA=4.098
NC_035090.1	27084701	.	A	G	.	.	MAF_INRAE=13.924;MAF_USDA=21.176
NC_035090.1	27084784	.	G	A	.	.	MAF_INRAE=15.833;MAF_USDA=4.098
NC_035090.1	27084797	.	T	A	.	.	MAF_INRAE=13.291;MAF_USDA=21.176
NC_035090.1	27084818	.	T	C	.	.	MAF_INRAE=13.291;MAF_USDA=21.176
NC_035090.1	27084843	.	C	T	.	.	MAF_INRAE=13.291;MAF_USDA=21.176
NC_035090.1	27084885	.	A	G	.	.	MAF_USDA=2.459
NC_035090.1	27084977	.	A	G	.	.	MAF_INRAE=13.924;MAF_USDA=21.765
NC_035090.1	27084990	.	T	C	.	.	MAF_INRAE=29.114;MAF_USDA=30.588
NC_035090.1	27085075	.	T	G	.	.	MAF_USDA=4.918
NC_035090.1	27085102	.	T	G	.	.	MAF_INRAE=13.924;MAF_USDA=22.353
NC_035090.1	27085173	.	G	A	.	.	MAF_USDA=1.639
NC_035090.1	27085177	.	G	T	.	.	MAF_INRAE=26.582;MAF_USDA=25.882
NC_035090.1	27085195	.	C	A	.	.	MAF_INRAE=16.667;MAF_USDA=4.098
NC_035090.1	27085225	.	A	G	.	.	MAF_USDA=8.333
NC_035090.1	27085230	.	G	T	.	.	MAF_USDA=1.765
NC_035090.1	27085232	.	C	T	.	.	MAF_INRAE=16.667;MAF_USDA=2.459
NC_035090.1	27085241	.	G	T	.	.	MAF_INRAE=15.833;MAF_USDA=4.098
NC_035090.1	27085245	.	G	A	.	.	MAF_INRAE=15.833;MAF_USDA=4.098
NC_035090.1	27085261	.	G	T	.	.	MAF_INRAE=15.833;MAF_USDA=4.098
NC_035090.1	27085263	.	G	T	.	.	MAF_INRAE=15.833;MAF_USDA=4.098
NC_035090.1	27085336	.	T	G	.	.	MAF_INRAE=13.291;MAF_USDA=22.353
NC_035090.1	27085337	.	T	G	.	.	MAF_INRAE=9.167;MAF_USDA=22.353
NC_035090.1	27085349	.	C	T	.	.	MAF_INRAE=16.667;MAF_USDA=3.279
NC_035090.1	27085359	.	T	G	.	.	MAF_USDA=2.941
NC_035090.1	27085361	.	C	T	.	.	MAF_USDA=4.918
NC_035090.1	27085378	.	T	A	.	.	MAF_USDA=8.235
NC_035090.1	27085428	.	C	T	.	.	MAF_INRAE=13.291;MAF_USDA=9.412
NC_035090.1	27085457	.	A	G	.	.	MAF_INRAE=2.532;MAF_USDA=5.294
NC_035090.1	27085504	.	C	T	.	.	MAF_INRAE=31.646;MAF_USDA=14.706
NC_035090.1	27085597	.	G	A	.	.	MAF_INRAE=5.263;MAF_USDA=4.118
NC_035090.1	27085615	.	T	A	.	.	MAF_USDA=1.639
NC_035090.1	27085661	.	T	C	.	.	MAF_INRAE=29.114;MAF_USDA=29.412
NC_035090.1	27085729	.	C	T	.	.	MAF_INRAE=5.263;MAF_USDA=12.5
NC_035090.1	27085777	.	C	T	.	.	MAF_INRAE=2.532;MAF_USDA=5.294
NC_035090.1	27085779	.	T	C	.	.	MAF_USDA=4.918
NC_035090.1	27085809	.	G	T	.	.	MAF_USDA=23.529
NC_035090.1	27085890	.	G	C	.	.	MAF_INRAE=26.316;MAF_USDA=25.0
NC_035090.1	27085895	.	C	T	.	.	MAF_INRAE=28.481;MAF_USDA=28.235
NC_035090.1	27085960	.	G	T	.	.	MAF_INRAE=13.291;MAF_USDA=20.588
NC_035090.1	27085987	.	C	T	.	.	MAF_INRAE=5.263;MAF_USDA=5.294
NC_035090.1	27086009	.	G	A	.	.	MAF_INRAE=16.667;MAF_USDA=4.098
NC_035090.1	27086018	.	G	A	.	.	MAF_USDA=1.765
NC_035090.1	27086028	.	A	G	.	.	MAF_INRAE=45.57;MAF_USDA=40.0
NC_035090.1	27086045	.	A	T	.	.	MAF_USDA=1.639
NC_035090.1	27086181	.	T	A	.	.	MAF_INRAE=16.667;MAF_USDA=2.459
NC_035090.1	27086188	.	C	T	.	.	MAF_INRAE=39.241;MAF_USDA=18.75
NC_035090.1	27086190	.	T	G	.	.	MAF_USDA=4.918
NC_035090.1	27086191	.	C	T	.	.	MAF_USDA=4.098
NC_035090.1	27086253	.	G	T	.	.	MAF_INRAE=16.667;MAF_USDA=4.098
NC_035090.1	27086264	.	A	T	.	.	MAF_USDA=1.639
NC_035090.1	27086268	.	A	C	.	.	MAF_INRAE=13.924;MAF_USDA=22.353
NC_035090.1	27086324	.	C	G	.	.	MAF_USDA=1.639
NC_035090.1	27086334	.	C	T	.	.	MAF_USDA=22.941
NC_035090.1	27086361	.	G	A	.	.	MAF_INRAE=16.667;MAF_USDA=4.098
NC_035090.1	27086405	.	G	A	.	.	MAF_INRAE=29.747;MAF_USDA=47.647
NC_035090.1	27086418	.	A	T	.	.	MAF_USDA=4.918
NC_035090.1	27086440	.	G	T	.	.	MAF_INRAE=20.886;MAF_USDA=6.471
NC_035090.1	27086441	.	T	G	.	.	MAF_INRAE=40.0;MAF_USDA=36.471
NC_035090.1	27086573	.	C	T	.	.	MAF_INRAE=48.734;MAF_USDA=33.529
NC_035090.1	27086597	.	G	A	.	.	MAF_INRAE=37.975;MAF_USDA=15.574
NC_035090.1	27086598	.	C	T	.	.	MAF_USDA=1.639
NC_035090.1	27086605	.	G	T	.	.	MAF_USDA=1.639
NC_035090.1	27086619	.	C	T	.	.	MAF_USDA=3.279
NC_035090.1	27086884	.	T	G	.	.	MAF_USDA=9.167
NC_035090.1	27086906	.	T	C	.	.	MAF_INRAE=5.263;MAF_USDA=3.529
NC_035090.1	27086916	.	A	G	.	.	MAF_INRAE=46.203;MAF_USDA=33.529
NC_035090.1	27086926	.	G	A	.	.	MAF_USDA=3.279
NC_035090.1	27086945	.	T	A	.	.	MAF_USDA=10.417
NC_035090.1	27086965	.	G	C	.	.	MAF_INRAE=48.734;MAF_USDA=32.941
NC_035090.1	27086966	.	G	A	.	.	MAF_INRAE=28.333;MAF_USDA=33.529
NC_035090.1	27087054	.	G	A	.	.	MAF_INRAE=15.833;MAF_USDA=4.098
NC_035090.1	27087095	.	C	T	.	.	MAF_INRAE=16.667;MAF_USDA=4.098
NC_035090.1	27087168	.	C	T	.	.	MAF_INRAE=13.291;MAF_USDA=20.588
NC_035090.1	27087179	.	G	A	.	.	MAF_INRAE=33.544;MAF_USDA=34.118
NC_035090.1	27087207	.	T	A	.	.	MAF_INRAE=48.734;MAF_USDA=31.765
NC_035090.1	27087208	.	A	T	.	.	MAF_INRAE=45.833;MAF_USDA=31.765
NC_035090.1	27087308	.	A	C	.	.	MAF_INRAE=13.291;MAF_USDA=22.289
NC_035090.1	27087324	.	G	A	.	.	MAF_INRAE=48.734
NC_035090.1	27087346	.	C	A	.	.	MAF_INRAE=5.263
NC_035090.1	27087348	.	T	C	.	.	MAF_INRAE=45.0
NC_035090.1	27087402	.	C	T	.	.	MAF_INRAE=34.81
NC_035090.1	27087418	.	T	A	.	.	MAF_INRAE=16.667
NC_035090.1	27087486	.	T	A	.	.	MAF_INRAE=31.013
NC_035090.1	27087497	.	G	A	.	.	MAF_INRAE=31.013
NC_035090.1	27087586	.	G	T	.	.	MAF_INRAE=5.263
NC_035090.1	27087606	.	G	A	.	.	MAF_INRAE=5.263
NC_035090.1	27087671	.	C	A	.	.	MAF_INRAE=34.177
NC_035090.1	27087679	.	C	A	.	.	MAF_INRAE=34.177
NC_035090.1	27087686	.	C	T	.	.	MAF_INRAE=25.949
NC_035090.1	27087731	.	T	C	.	.	MAF_INRAE=5.263
NC_035090.1	27087744	.	G	A	.	.	MAF_INRAE=17.5
NC_035090.1	27087794	.	C	T	.	.	MAF_INRAE=2.532
NC_035090.1	27087816	.	T	C	.	.	MAF_INRAE=47.468
NC_035090.1	27087851	.	T	C	.	.	MAF_INRAE=48.101
NC_035090.1	27087872	.	T	G	.	.	MAF_INRAE=47.468
NC_035090.1	27087934	.	G	A	.	.	MAF_INRAE=15.833
NC_035090.1	27087971	.	G	A	.	.	MAF_INRAE=31.013
NC_035090.1	27088056	.	A	G	.	.	MAF_INRAE=16.667
NC_035090.1	27088058	.	G	A	.	.	MAF_INRAE=16.667
NC_035090.1	27088093	.	A	T	.	.	MAF_INRAE=16.667
NC_035090.1	27088095	.	C	T	.	.	MAF_INRAE=16.667
NC_035090.1	27088107	.	C	T	.	.	MAF_INRAE=16.667
NC_035090.1	27088123	.	G	A	.	.	MAF_INRAE=47.468
NC_035090.1	27088139	.	C	A	.	.	MAF_INRAE=48.101
NC_035090.1	27088149	.	G	A	.	.	MAF_INRAE=5.263
NC_035090.1	27088166	.	C	T	.	.	MAF_INRAE=48.101
NC_035090.1	27088224	.	T	G	.	.	MAF_INRAE=16.667
NC_035090.1	27088268	.	G	A	.	.	MAF_INRAE=12.658
NC_035090.1	27088417	.	G	A	.	.	MAF_INRAE=37.975
NC_035090.1	27088447	.	C	T	.	.	MAF_INRAE=48.101
NC_035090.1	27088491	.	G	A	.	.	MAF_INRAE=15.833
NC_035090.1	27088495	.	T	A	.	.	MAF_INRAE=5.263
NC_035090.1	27088500	.	A	T	.	.	MAF_INRAE=46.835
NC_035090.1	27088501	.	A	T	.	.	MAF_INRAE=43.333
NC_035090.1	27088548	.	G	T	.	.	MAF_INRAE=44.304
NC_035090.1	27088567	.	G	A	.	.	MAF_INRAE=28.333
NC_035090.1	27088591	.	G	A	.	.	MAF_INRAE=5.263
NC_035090.1	27088628	.	G	A	.	.	MAF_INRAE=16.667
NC_035090.1	27088718	.	C	G	.	.	MAF_INRAE=5.263;MAF_USDA=26.087
NC_035090.1	27088791	.	C	T	.	.	MAF_INRAE=5.263;MAF_USDA=26.087
NC_035090.1	27088804	.	C	T	.	.	MAF_INRAE=16.667
NC_035090.1	27088814	.	C	T	.	.	MAF_INRAE=16.667
NC_035090.1	27088853	.	C	A	.	.	MAF_INRAE=48.101;MAF_USDA=25.0
NC_035090.1	27088892	.	C	T	.	.	MAF_INRAE=16.667
NC_035090.1	27088963	.	C	T	.	.	MAF_INRAE=47.468
NC_035090.1	27088982	.	T	C	.	.	MAF_INRAE=47.468
NC_035090.1	27088992	.	G	T	.	.	MAF_INRAE=16.667
NC_035090.1	27089017	.	G	A	.	.	MAF_INRAE=5.263
NC_035090.1	27089034	.	A	T	.	.	MAF_INRAE=35.443
NC_035090.1	27089047	.	C	G	.	.	MAF_INRAE=35.443
NC_035090.1	27089048	.	G	T	.	.	MAF_INRAE=28.333
NC_035090.1	27089078	.	C	T	.	.	MAF_INRAE=35.443
NC_035090.1	27089163	.	G	A	.	.	MAF_INRAE=16.667
NC_035090.1	27089183	.	A	G	.	.	MAF_INRAE=13.291
NC_035090.1	27089187	.	G	T	.	.	MAF_INRAE=48.101
NC_035090.1	27089197	.	T	G	.	.	MAF_INRAE=16.667
NC_035090.1	27089198	.	C	A	.	.	MAF_INRAE=16.667
NC_035090.1	27089213	.	T	A	.	.	MAF_INRAE=36.076
NC_035090.1	27089231	.	G	A	.	.	MAF_INRAE=34.177;MAF_USDA=33.529
NC_035090.1	27089254	.	A	G	.	.	MAF_INRAE=16.667;MAF_USDA=4.098
NC_035090.1	27089332	.	G	A	.	.	MAF_INRAE=35.443
NC_035090.1	27089345	.	G	A	.	.	MAF_INRAE=16.667;MAF_USDA=4.098
NC_035090.1	27089489	.	A	G	.	.	MAF_INRAE=13.291;MAF_USDA=20.588
NC_035090.1	27089492	.	G	A	.	.	MAF_INRAE=45.0;MAF_USDA=44.118
NC_035090.1	27089515	.	C	A	.	.	MAF_INRAE=48.101;MAF_USDA=44.118
NC_035090.1	27089520	.	C	A	.	.	MAF_INRAE=2.532;MAF_USDA=10.417
NC_035090.1	27089559	.	T	G	.	.	MAF_INRAE=26.316;MAF_USDA=7.059
NC_035090.1	27089571	.	G	A	.	.	MAF_INRAE=5.263;MAF_USDA=7.059
NC_035090.1	27089640	.	G	A	.	.	MAF_INRAE=48.101;MAF_USDA=43.529
NC_035090.1	27089753	.	G	T	.	.	MAF_INRAE=34.177;MAF_USDA=33.529
NC_035090.1	27089767	.	T	G	.	.	MAF_INRAE=2.532;MAF_USDA=5.294
NC_035090.1	27089772	.	C	T	.	.	MAF_USDA=1.639
NC_035090.1	27089804	.	G	A	.	.	MAF_INRAE=13.924;MAF_USDA=11.176
NC_035090.1	27089808	.	G	T	.	.	MAF_USDA=21.176
NC_035090.1	27089962	.	C	T	.	.	MAF_INRAE=16.667;MAF_USDA=4.098
NC_035090.1	27089982	.	C	T	.	.	MAF_USDA=8.197
NC_035090.1	27089998	.	G	A	.	.	MAF_INRAE=16.667;MAF_USDA=2.459
NC_035090.1	27090028	.	C	A	.	.	MAF_USDA=8.197
NC_035090.1	27090031	.	C	T	.	.	MAF_USDA=8.333
NC_035090.1	27090052	.	C	T	.	.	MAF_INRAE=16.667;MAF_USDA=4.098
NC_035090.1	27090070	.	A	C	.	.	MAF_INRAE=48.734;MAF_USDA=32.941
NC_035090.1	27090081	.	G	T	.	.	MAF_INRAE=5.263;MAF_USDA=4.118
NC_035090.1	27090109	.	G	C	.	.	MAF_INRAE=5.263;MAF_USDA=4.118
NC_035090.1	27090117	.	T	C	.	.	MAF_INRAE=44.937;MAF_USDA=37.647
NC_035090.1	27090154	.	C	T	.	.	MAF_USDA=14.118
NC_035090.1	27090165	.	G	T	.	.	MAF_USDA=1.639
NC_035090.1	27090276	.	T	C	.	.	MAF_INRAE=48.734;MAF_USDA=32.353
NC_035090.1	27090277	.	A	C	.	.	MAF_INRAE=9.167;MAF_USDA=21.765
NC_035090.1	27090278	.	A	G	.	.	MAF_INRAE=45.833;MAF_USDA=32.941
NC_035090.1	27090284	.	A	T	.	.	MAF_INRAE=48.734;MAF_USDA=32.353
NC_035090.1	27090291	.	A	C	.	.	MAF_INRAE=17.5;MAF_USDA=27.059
NC_035090.1	27090372	.	G	A	.	.	MAF_USDA=23.529
NC_035090.1	27090424	.	T	A	.	.	MAF_INRAE=46.835;MAF_USDA=33.529
NC_035090.1	27090446	.	A	G	.	.	MAF_INRAE=34.177;MAF_USDA=37.059
NC_035090.1	27090513	.	G	T	.	.	MAF_USDA=23.529
NC_035090.1	27090535	.	C	A	.	.	MAF_USDA=8.333
NC_035090.1	27090608	.	G	C	.	.	MAF_INRAE=47.468;MAF_USDA=32.941
NC_035090.1	27090609	.	A	T	.	.	MAF_INRAE=44.167;MAF_USDA=32.941
NC_035090.1	27090632	.	C	A	.	.	MAF_USDA=2.941
NC_035090.1	27090858	.	G	A	.	.	MAF_INRAE=15.0
NC_035090.1	27090962	.	G	A	.	.	MAF_USDA=1.639
NC_035090.1	27090995	.	G	A	.	.	MAF_USDA=2.941
NC_035090.1	27090997	.	A	T	.	.	MAF_INRAE=48.734;MAF_USDA=32.353
NC_035090.1	27091061	.	C	T	.	.	MAF_INRAE=17.5;MAF_USDA=27.647
NC_035090.1	27091073	.	C	A	.	.	MAF_INRAE=48.734;MAF_USDA=32.941
NC_035090.1	27091077	.	C	T	.	.	MAF_USDA=8.333
NC_035090.1	27091119	.	G	A	.	.	MAF_INRAE=48.734;MAF_USDA=22.917
NC_035090.1	27091157	.	C	T	.	.	MAF_USDA=1.639
NC_035090.1	27091244	.	G	A	.	.	MAF_INRAE=17.5
NC_035090.1	27091267	.	G	C	.	.	MAF_INRAE=48.734;MAF_USDA=32.353
NC_035090.1	27091268	.	T	C	.	.	MAF_INRAE=45.833;MAF_USDA=33.529
NC_035090.1	27091279	.	A	G	.	.	MAF_INRAE=48.101;MAF_USDA=32.353
NC_035090.1	27091441	.	G	T	.	.	MAF_INRAE=34.167;MAF_USDA=34.118
NC_035090.1	27091787	.	T	A	.	.	MAF_USDA=9.016
NC_035090.1	27091807	.	T	G	.	.	MAF_INRAE=39.167;MAF_USDA=33.529
NC_035090.1	27091811	.	G	A	.	.	MAF_USDA=1.639
NC_035090.1	27091845	.	C	T	.	.	MAF_INRAE=41.667;MAF_USDA=32.941
NC_035090.1	27091902	.	G	A	.	.	MAF_INRAE=48.101;MAF_USDA=31.765
NC_035090.1	27091939	.	T	C	.	.	MAF_INRAE=47.468;MAF_USDA=22.917
NC_035090.1	27091960	.	C	T	.	.	MAF_USDA=25.882
NC_035090.1	27091993	.	T	A	.	.	MAF_INRAE=47.468;MAF_USDA=42.941
NC_035090.1	27091994	.	G	A	.	.	MAF_USDA=8.333
NC_035090.1	27092001	.	A	G	.	.	MAF_INRAE=48.101;MAF_USDA=32.353
NC_035090.1	27092007	.	T	G	.	.	MAF_INRAE=48.101;MAF_USDA=31.548
NC_035090.1	27092255	.	A	G	.	.	MAF_INRAE=48.101;MAF_USDA=32.353
NC_035090.1	27092283	.	C	T	.	.	MAF_INRAE=2.5;MAF_USDA=7.059
NC_035090.1	27092326	.	A	G	.	.	MAF_USDA=24.118
NC_035090.1	27092426	.	A	C	.	.	MAF_INRAE=48.101;MAF_USDA=32.353
NC_035090.1	27092631	.	C	T	.	.	MAF_USDA=3.333
NC_035090.1	27092660	.	C	A	.	.	MAF_USDA=23.81
NC_035090.1	27092733	.	T	G	.	.	MAF_INRAE=48.101;MAF_USDA=45.238
NC_035090.1	27092747	.	G	A	.	.	MAF_INRAE=5.263;MAF_USDA=11.905
NC_035090.1	27092813	.	G	A	.	.	MAF_INRAE=48.101;MAF_USDA=44.048
NC_035090.1	27092954	.	C	A	.	.	MAF_INRAE=13.291;MAF_USDA=33.333
NC_035090.1	27092984	.	T	G	.	.	MAF_USDA=6.548
NC_035090.1	27092988	.	C	A	.	.	MAF_USDA=14.583
NC_035090.1	27092989	.	C	G	.	.	MAF_USDA=14.583
NC_035090.1	27092992	.	A	C	.	.	MAF_USDA=8.333
NC_035090.1	27093017	.	A	C	.	.	MAF_USDA=2.976
NC_035090.1	27093021	.	T	G	.	.	MAF_INRAE=26.316;MAF_USDA=10.417
NC_035090.1	27093025	.	C	A	.	.	MAF_USDA=23.81
NC_035090.1	27093057	.	T	G	.	.	MAF_USDA=24.405
NC_035090.1	27093077	.	G	T	.	.	MAF_INRAE=37.975;MAF_USDA=12.5
NC_035090.1	27093078	.	A	T	.	.	MAF_INRAE=48.101;MAF_USDA=44.643
NC_035090.1	27093119	.	G	C	.	.	MAF_USDA=1.667
NC_035090.1	27093122	.	C	A	.	.	MAF_INRAE=2.532;MAF_USDA=5.952
NC_035090.1	27093178	.	A	T	.	.	MAF_INRAE=44.737;MAF_USDA=35.119
NC_035090.1	27093203	.	A	T	.	.	MAF_USDA=33.333
NC_035090.1	27094555	.	T	C	.	.	MAF_USDA=22.917
NC_035090.1	27094591	.	G	T	.	.	MAF_USDA=22.917
NC_035090.1	27094612	.	C	T	.	.	MAF_USDA=26.19
NC_035090.1	27094622	.	C	A	.	.	MAF_INRAE=42.105;MAF_USDA=36.905
NC_035090.1	27094636	.	A	T	.	.	MAF_USDA=21.176
NC_035090.1	27094638	.	C	A	.	.	MAF_USDA=4.098
NC_035090.1	27094667	.	A	G	.	.	MAF_USDA=2.353
NC_035090.1	27094712	.	T	C	.	.	MAF_USDA=2.459
NC_035090.1	27094727	.	C	A	.	.	MAF_USDA=2.459
NC_035090.1	27094767	.	C	T	.	.	MAF_USDA=5.294
NC_035090.1	27094775	.	A	G	.	.	MAF_USDA=4.918
NC_035090.1	27094776	.	C	T	.	.	MAF_USDA=1.639
NC_035090.1	27094820	.	G	A	.	.	MAF_INRAE=49.367;MAF_USDA=44.118
NC_035090.1	27094874	.	A	T	.	.	MAF_INRAE=48.734;MAF_USDA=46.471
NC_035090.1	27094958	.	C	A	.	.	MAF_USDA=2.941
NC_035090.1	27094963	.	G	A	.	.	MAF_USDA=12.353
NC_035090.1	27095047	.	T	C	.	.	MAF_USDA=34.337
NC_035090.1	27095078	.	T	C	.	.	MAF_USDA=1.724
NC_035090.1	27095091	.	A	G	.	.	MAF_USDA=8.621
NC_035090.1	27095142	.	A	T	.	.	MAF_INRAE=34.177;MAF_USDA=47.917
NC_035090.1	27095281	.	A	G	.	.	MAF_INRAE=48.734;MAF_USDA=46.471
NC_035090.1	27095282	.	C	A	.	.	MAF_USDA=2.459
NC_035090.1	27095293	.	G	A	.	.	MAF_INRAE=48.734;MAF_USDA=48.824
NC_035090.1	27095338	.	C	A	.	.	MAF_USDA=1.765
NC_035090.1	27095356	.	G	A	.	.	MAF_INRAE=5.263;MAF_USDA=5.882
NC_035090.1	27095426	.	G	A	.	.	MAF_USDA=8.333
NC_035090.1	27095453	.	T	C	.	.	MAF_INRAE=13.291;MAF_USDA=20.588
NC_035090.1	27095490	.	A	G	.	.	MAF_USDA=21.176
NC_035090.1	27095503	.	G	A	.	.	MAF_INRAE=48.734;MAF_USDA=32.353
NC_035090.1	27095564	.	C	A	.	.	MAF_INRAE=12.658;MAF_USDA=6.557
NC_035090.1	27095610	.	C	T	.	.	MAF_USDA=8.333
NC_035090.1	27095684	.	G	C	.	.	MAF_INRAE=15.833
NC_035090.1	27095735	.	G	A	.	.	MAF_USDA=4.118
NC_035090.1	27095741	.	C	A	.	.	MAF_INRAE=25.316;MAF_USDA=8.235
NC_035090.1	27095759	.	G	A	.	.	MAF_USDA=6.25
NC_035090.1	27095769	.	G	C	.	.	MAF_USDA=1.639
NC_035090.1	27095807	.	C	T	.	.	MAF_USDA=9.836
NC_035090.1	27095845	.	T	G	.	.	MAF_INRAE=48.101;MAF_USDA=49.412
NC_035090.1	27095917	.	C	T	.	.	MAF_USDA=6.471
NC_035090.1	27095927	.	G	T	.	.	MAF_USDA=4.918
NC_035090.1	27095929	.	C	T	.	.	MAF_USDA=22.353
NC_035090.1	27095936	.	C	T	.	.	MAF_INRAE=37.975;MAF_USDA=15.574
NC_035090.1	27095972	.	A	G	.	.	MAF_USDA=1.639
NC_035090.1	27095976	.	T	G	.	.	MAF_USDA=2.941
NC_035090.1	27096000	.	T	G	.	.	MAF_USDA=3.279
NC_035090.1	27096038	.	A	T	.	.	MAF_INRAE=37.975
NC_035090.1	27096083	.	A	C	.	.	MAF_INRAE=5.263;MAF_USDA=3.529
NC_035090.1	27096087	.	A	G	.	.	MAF_INRAE=1.667
NC_035090.1	27096108	.	T	A	.	.	MAF_USDA=1.639
NC_035090.1	27096201	.	T	C	.	.	MAF_USDA=8.333
NC_035090.1	27096280	.	T	G	.	.	MAF_USDA=1.639
NC_035090.1	27096281	.	G	T	.	.	MAF_INRAE=13.291;MAF_USDA=21.176
NC_035090.1	27096282	.	A	C	.	.	MAF_INRAE=16.667
NC_035090.1	27096327	.	G	A	.	.	MAF_USDA=2.459
NC_035090.1	27096329	.	C	T	.	.	MAF_USDA=2.459
NC_035090.1	27096345	.	C	G	.	.	MAF_INRAE=37.342;MAF_USDA=16.393
NC_035090.1	27096404	.	A	G	.	.	MAF_USDA=4.118
NC_035090.1	27096428	.	T	C	.	.	MAF_INRAE=37.975;MAF_USDA=14.754
NC_035090.1	27096510	.	C	G	.	.	MAF_INRAE=2.532;MAF_USDA=6.471
NC_035090.1	27096582	.	A	G	.	.	MAF_INRAE=37.975
NC_035090.1	27096659	.	G	A	.	.	MAF_USDA=4.918
NC_035090.1	27096689	.	G	A	.	.	MAF_INRAE=36.076;MAF_USDA=45.294
NC_035090.1	27096700	.	A	T	.	.	MAF_INRAE=2.532;MAF_USDA=5.294
NC_035090.1	27096717	.	C	T	.	.	MAF_INRAE=37.975;MAF_USDA=15.574
NC_035090.1	27096722	.	T	G	.	.	MAF_USDA=2.941
NC_035090.1	27096978	.	G	A	.	.	MAF_INRAE=5.263;MAF_USDA=4.706
NC_035090.1	27096994	.	G	C	.	.	MAF_INRAE=37.342;MAF_USDA=15.574
NC_035090.1	27096995	.	C	T	.	.	MAF_INRAE=2.532;MAF_USDA=3.529
NC_035090.1	27097003	.	G	A	.	.	MAF_INRAE=37.342;MAF_USDA=15.574
NC_035090.1	27097007	.	G	T	.	.	MAF_INRAE=5.263;MAF_USDA=4.118
NC_035090.1	27097010	.	A	T	.	.	MAF_INRAE=37.342;MAF_USDA=15.574
NC_035090.1	27097032	.	G	T	.	.	MAF_INRAE=5.263;MAF_USDA=4.118
NC_035090.1	27097070	.	T	A	.	.	MAF_USDA=2.941
NC_035090.1	27097100	.	G	A	.	.	MAF_INRAE=5.263;MAF_USDA=6.471
NC_035090.1	27097219	.	C	A	.	.	MAF_INRAE=37.975;MAF_USDA=15.574
NC_035090.1	27097238	.	T	G	.	.	MAF_INRAE=37.975;MAF_USDA=14.754
NC_035090.1	27097363	.	G	T	.	.	MAF_USDA=5.172
NC_035090.1	27097374	.	C	T	.	.	MAF_INRAE=37.975;MAF_USDA=16.379
NC_035090.1	27097382	.	T	C	.	.	MAF_INRAE=2.532;MAF_USDA=6.098
NC_035090.1	27097396	.	T	C	.	.	MAF_USDA=1.724
NC_035090.1	27097400	.	A	C	.	.	MAF_INRAE=37.975;MAF_USDA=16.379
NC_035090.1	27097412	.	T	G	.	.	MAF_USDA=4.31
NC_035090.1	27097518	.	C	T	.	.	MAF_INRAE=37.342;MAF_USDA=15.517
NC_035090.1	27097653	.	A	G	.	.	MAF_INRAE=37.975;MAF_USDA=35.366
NC_035090.1	27097661	.	T	A	.	.	MAF_INRAE=48.734;MAF_USDA=43.293
NC_035090.1	27097718	.	C	G	.	.	MAF_INRAE=5.263;MAF_USDA=6.098
NC_035090.1	27097729	.	A	T	.	.	MAF_USDA=2.439
NC_035090.1	27097739	.	C	T	.	.	MAF_INRAE=37.342;MAF_USDA=34.146
NC_035090.1	27097764	.	C	T	.	.	MAF_INRAE=37.975;MAF_USDA=15.517
NC_035090.1	27097781	.	T	A	.	.	MAF_INRAE=2.532;MAF_USDA=5.488
NC_035090.1	27097793	.	A	C	.	.	MAF_INRAE=36.076;MAF_USDA=33.333
NC_035090.1	27097797	.	T	G	.	.	MAF_INRAE=26.316;MAF_USDA=6.707
NC_035090.1	27097817	.	C	T	.	.	MAF_INRAE=37.975;MAF_USDA=33.529
NC_035090.1	27097837	.	G	T	.	.	MAF_USDA=6.557
NC_035090.1	27097946	.	T	A	.	.	MAF_USDA=4.167
NC_035090.1	27097953	.	G	A	.	.	MAF_USDA=6.471
NC_035090.1	27097986	.	G	T	.	.	MAF_INRAE=47.368;MAF_USDA=30.0
NC_035090.1	27097987	.	T	A	.	.	MAF_INRAE=11.667
NC_035090.1	27097994	.	G	T	.	.	MAF_INRAE=11.667
NC_035090.1	27098205	.	G	A	.	.	MAF_USDA=2.459
NC_035090.1	27098207	.	A	G	.	.	MAF_USDA=1.765
NC_035090.1	27098211	.	A	G	.	.	MAF_INRAE=13.291;MAF_USDA=19.412
NC_035090.1	27098214	.	T	C	.	.	MAF_INRAE=3.333;MAF_USDA=10.656
NC_035090.1	27098221	.	G	T	.	.	MAF_USDA=3.279
NC_035090.1	27098239	.	A	C	.	.	MAF_USDA=30.588
NC_035090.1	27098252	.	A	T	.	.	MAF_USDA=4.918
NC_035090.1	27098253	.	C	T	.	.	MAF_USDA=4.918
NC_035090.1	27098254	.	A	T	.	.	MAF_USDA=4.918
NC_035090.1	27098255	.	A	G	.	.	MAF_USDA=4.918
NC_035090.1	27098256	.	A	C	.	.	MAF_USDA=29.167
NC_035090.1	27098358	.	G	A	.	.	MAF_USDA=8.333
NC_035090.1	27098359	.	T	C	.	.	MAF_USDA=8.333
NC_035090.1	27098383	.	A	C	.	.	MAF_INRAE=32.911;MAF_USDA=25.294
NC_035090.1	27098386	.	C	T	.	.	MAF_USDA=17.059
NC_035090.1	27098503	.	G	A	.	.	MAF_USDA=16.667
NC_035090.1	27098529	.	A	C	.	.	MAF_INRAE=6.962;MAF_USDA=38.235
NC_035090.1	27098546	.	G	C	.	.	MAF_USDA=12.941
NC_035090.1	27098828	.	C	T	.	.	MAF_INRAE=11.667;MAF_USDA=12.295
NC_035090.1	27098918	.	G	A	.	.	MAF_USDA=2.459
NC_035090.1	27098960	.	G	A	.	.	MAF_USDA=3.279
NC_035090.1	27099046	.	G	A	.	.	MAF_USDA=1.639
NC_035090.1	27099047	.	C	T	.	.	MAF_USDA=4.098
NC_035090.1	27099048	.	A	T	.	.	MAF_USDA=1.639
NC_035090.1	27099098	.	C	A	.	.	MAF_INRAE=11.667;MAF_USDA=2.459
NC_035090.1	27099104	.	G	T	.	.	MAF_INRAE=31.646;MAF_USDA=15.882
NC_035090.1	27099110	.	A	G	.	.	MAF_USDA=4.918
NC_035090.1	27099132	.	A	C	.	.	MAF_INRAE=3.333;MAF_USDA=9.836
NC_035090.1	27099354	.	G	A	.	.	MAF_INRAE=36.076;MAF_USDA=27.647
NC_035090.1	27099488	.	G	T	.	.	MAF_USDA=21.765
NC_035090.1	27099572	.	T	A	.	.	MAF_USDA=22.941
NC_035090.1	27099610	.	T	G	.	.	MAF_USDA=10.0
NC_035090.1	27099632	.	A	G	.	.	MAF_USDA=9.016
NC_035090.1	27099646	.	T	C	.	.	MAF_USDA=2.459
NC_035090.1	27099672	.	A	G	.	.	MAF_USDA=9.016
NC_035090.1	27099772	.	A	T	.	.	MAF_INRAE=12.658;MAF_USDA=7.377
NC_035090.1	27099872	.	G	A	.	.	MAF_INRAE=11.392
NC_035090.1	27099904	.	G	T	.	.	MAF_INRAE=2.532;MAF_USDA=1.176
NC_035090.1	27099929	.	G	A	.	.	MAF_USDA=3.279
NC_035090.1	27100012	.	C	T	.	.	MAF_USDA=2.5
NC_035090.1	27100104	.	A	G	.	.	MAF_INRAE=17.722;MAF_USDA=38.235
NC_035090.1	27100117	.	A	C	.	.	MAF_INRAE=42.5
NC_035090.1	27100118	.	C	A	.	.	MAF_INRAE=42.5
NC_035090.1	27100127	.	G	T	.	.	MAF_INRAE=3.165;MAF_USDA=1.786
NC_035090.1	27100169	.	G	A	.	.	MAF_INRAE=15.789
NC_035090.1	27100208	.	T	C	.	.	MAF_INRAE=43.038;MAF_USDA=27.083
NC_035090.1	27100234	.	T	A	.	.	MAF_USDA=1.639
NC_035090.1	27100245	.	G	T	.	.	MAF_INRAE=2.532;MAF_USDA=1.765
NC_035090.1	27100252	.	C	T	.	.	MAF_INRAE=5.263;MAF_USDA=1.765
NC_035090.1	27100278	.	G	A	.	.	MAF_USDA=1.639
NC_035090.1	27100360	.	G	A	.	.	MAF_INRAE=36.076;MAF_USDA=5.738
NC_035090.1	27100376	.	A	G	.	.	MAF_INRAE=31.013;MAF_USDA=10.588
NC_035090.1	27100386	.	G	A	.	.	MAF_INRAE=26.316;MAF_USDA=7.059
NC_035090.1	27100388	.	T	C	.	.	MAF_USDA=10.588
NC_035090.1	27100389	.	A	G	.	.	MAF_INRAE=15.789
NC_035090.1	27100402	.	T	C	.	.	MAF_INRAE=36.076;MAF_USDA=4.918
NC_035090.1	27100408	.	G	T	.	.	MAF_USDA=2.459
NC_035090.1	27100446	.	A	G	.	.	MAF_INRAE=36.076;MAF_USDA=5.738
NC_035090.1	27100471	.	C	T	.	.	MAF_INRAE=36.076;MAF_USDA=5.738
NC_035090.1	27100507	.	C	A	.	.	MAF_INRAE=36.076;MAF_USDA=5.738
NC_035090.1	27100549	.	A	G	.	.	MAF_INRAE=5.063;MAF_USDA=47.647
NC_035090.1	27100552	.	C	G	.	.	MAF_INRAE=42.5;MAF_USDA=4.918
NC_035090.1	27100654	.	G	A	.	.	MAF_USDA=10.417
NC_035090.1	27100686	.	A	C	.	.	MAF_USDA=8.333
NC_035090.1	27100695	.	G	C	.	.	MAF_USDA=1.639
NC_035090.1	27100884	.	C	A	.	.	MAF_INRAE=3.333;MAF_USDA=5.0
NC_035090.1	27100885	.	A	G	.	.	MAF_INRAE=3.333;MAF_USDA=5.0
NC_035090.1	27100967	.	C	A	.	.	MAF_USDA=1.639
NC_035090.1	27101094	.	G	A	.	.	MAF_INRAE=10.833;MAF_USDA=2.459
NC_035090.1	27101174	.	C	T	.	.	MAF_USDA=4.706
NC_035090.1	27101193	.	T	C	.	.	MAF_INRAE=14.557;MAF_USDA=18.824
NC_035090.1	27101197	.	T	C	.	.	MAF_USDA=1.639
NC_035090.1	27101210	.	A	G	.	.	MAF_USDA=15.476
NC_035090.1	27101306	.	C	T	.	.	MAF_USDA=4.167
NC_035090.1	27101317	.	C	T	.	.	MAF_USDA=1.786
NC_035090.1	27101318	.	G	A	.	.	MAF_USDA=2.5
NC_035090.1	27101450	.	T	C	.	.	MAF_INRAE=5.263;MAF_USDA=10.0
NC_035090.1	27101477	.	A	G	.	.	MAF_USDA=1.639
NC_035090.1	27101484	.	A	G	.	.	MAF_USDA=43.529
NC_035090.1	27101524	.	T	A	.	.	MAF_INRAE=43.038;MAF_USDA=46.471
NC_035090.1	27101563	.	T	C	.	.	MAF_USDA=1.639
NC_035090.1	27101567	.	A	C	.	.	MAF_USDA=2.941
NC_035090.1	27101604	.	A	G	.	.	MAF_USDA=9.412
NC_035090.1	27101646	.	C	T	.	.	MAF_USDA=1.639
NC_035090.1	27101677	.	G	A	.	.	MAF_USDA=3.279
NC_035090.1	27101692	.	G	A	.	.	MAF_USDA=2.459
NC_035090.1	27101764	.	C	T	.	.	MAF_INRAE=28.333;MAF_USDA=27.647
NC_035090.1	27101814	.	A	C	.	.	MAF_USDA=18.75
NC_035090.1	27101933	.	G	A	.	.	MAF_USDA=18.75
NC_035090.1	27102576	.	C	T	.	.	MAF_USDA=27.083
NC_035090.1	27102796	.	C	T	.	.	MAF_USDA=3.279
NC_035090.1	27102828	.	T	C	.	.	MAF_INRAE=1.667
NC_035090.1	27102841	.	G	A	.	.	MAF_INRAE=3.333;MAF_USDA=14.706
NC_035090.1	27102842	.	G	C	.	.	MAF_USDA=10.588
NC_035090.1	27102886	.	T	C	.	.	MAF_USDA=10.588
NC_035090.1	27102928	.	G	A	.	.	MAF_USDA=2.459
NC_035090.1	27102983	.	G	A	.	.	MAF_INRAE=15.823;MAF_USDA=5.294
NC_035090.1	27103019	.	T	C	.	.	MAF_USDA=10.588
NC_035090.1	27103020	.	G	A	.	.	MAF_USDA=10.588
NC_035090.1	27103050	.	G	C	.	.	MAF_USDA=2.459
NC_035090.1	27103062	.	G	A	.	.	MAF_USDA=10.588
NC_035090.1	27103095	.	T	A	.	.	MAF_USDA=2.083
NC_035090.1	27103101	.	C	T	.	.	MAF_USDA=3.529
NC_035090.1	27103139	.	C	T	.	.	MAF_INRAE=2.532;MAF_USDA=2.083
NC_035090.1	27103430	.	C	T	.	.	MAF_INRAE=5.263;MAF_USDA=7.647
NC_035090.1	27103484	.	G	T	.	.	MAF_USDA=18.235
NC_035090.1	27103556	.	C	G	.	.	MAF_INRAE=15.19;MAF_USDA=36.905
NC_035090.1	27103882	.	G	A	.	.	MAF_USDA=2.083
NC_035090.1	27103914	.	T	A	.	.	MAF_INRAE=15.823;MAF_USDA=37.647
NC_035090.1	27103938	.	C	A	.	.	MAF_USDA=1.765
NC_035090.1	27103969	.	A	C	.	.	MAF_USDA=4.167
NC_035090.1	27103980	.	A	C	.	.	MAF_INRAE=15.823;MAF_USDA=37.059
NC_035090.1	27104000	.	C	T	.	.	MAF_INRAE=3.333
NC_035090.1	27104008	.	C	A	.	.	MAF_INRAE=3.333
NC_035090.1	27104013	.	T	C	.	.	MAF_USDA=27.083
NC_035090.1	27104043	.	T	G	.	.	MAF_INRAE=5.263;MAF_USDA=7.647
NC_035090.1	27104126	.	G	C	.	.	MAF_USDA=4.167
NC_035090.1	27104151	.	A	T	.	.	MAF_USDA=8.333
NC_035090.1	27104237	.	T	C	.	.	MAF_USDA=1.639
NC_035090.1	27104289	.	T	G	.	.	MAF_INRAE=34.177;MAF_USDA=2.459
NC_035090.1	27104315	.	G	A	.	.	MAF_INRAE=18.987;MAF_USDA=43.529
NC_035090.1	27104425	.	A	C	.	.	MAF_USDA=4.918
NC_035090.1	27104490	.	T	A	.	.	MAF_USDA=11.765
NC_035090.1	27104515	.	C	A	.	.	MAF_INRAE=12.658;MAF_USDA=6.557
NC_035090.1	27104610	.	G	A	.	.	MAF_USDA=3.279
NC_035090.1	27104700	.	G	A	.	.	MAF_INRAE=12.658;MAF_USDA=14.754
NC_035090.1	27104736	.	A	G	.	.	MAF_USDA=12.353
NC_035090.1	27104746	.	C	T	.	.	MAF_USDA=2.083
NC_035090.1	27104780	.	G	A	.	.	MAF_USDA=3.279
NC_035090.1	27104821	.	C	T	.	.	MAF_USDA=5.294
NC_035090.1	27104822	.	G	A	.	.	MAF_USDA=1.639
NC_035090.1	27104849	.	T	C	.	.	MAF_INRAE=16.456;MAF_USDA=37.647
NC_035090.1	27104855	.	C	T	.	.	MAF_INRAE=5.263;MAF_USDA=7.647
NC_035090.1	27104873	.	G	A	.	.	MAF_INRAE=48.734;MAF_USDA=5.882
NC_035090.1	27104879	.	T	C	.	.	MAF_USDA=21.765
NC_035090.1	27104913	.	A	T	.	.	MAF_USDA=7.647
NC_035090.1	27104951	.	G	A	.	.	MAF_USDA=5.294
NC_035090.1	27105052	.	G	A	.	.	MAF_USDA=2.083
NC_035090.1	27105104	.	A	T	.	.	MAF_USDA=4.118
NC_035090.1	27105124	.	C	A	.	.	MAF_INRAE=33.544;MAF_USDA=39.412
NC_035090.1	27105245	.	C	T	.	.	MAF_USDA=3.279
NC_035090.1	27105255	.	A	G	.	.	MAF_USDA=3.529
NC_035090.1	27105342	.	G	A	.	.	MAF_INRAE=15.19;MAF_USDA=33.529
NC_035090.1	27105375	.	C	G	.	.	MAF_INRAE=14.557;MAF_USDA=38.824
NC_035090.1	27105410	.	G	A	.	.	MAF_USDA=1.639
NC_035090.1	27105426	.	G	A	.	.	MAF_INRAE=2.5;MAF_USDA=6.557
NC_035090.1	27105430	.	C	T	.	.	MAF_INRAE=15.19;MAF_USDA=37.059
NC_035090.1	27105440	.	C	A	.	.	MAF_INRAE=31.646;MAF_USDA=45.833
NC_035090.1	27105574	.	A	C	.	.	MAF_INRAE=19.167;MAF_USDA=2.083
NC_035090.1	27105650	.	A	G	.	.	MAF_INRAE=15.19;MAF_USDA=35.882
NC_035090.1	27105653	.	T	G	.	.	MAF_INRAE=10.0;MAF_USDA=37.059
NC_035090.1	27105690	.	T	A	.	.	MAF_INRAE=15.19;MAF_USDA=37.059
NC_035090.1	27105737	.	C	T	.	.	MAF_INRAE=15.19;MAF_USDA=37.059
NC_035090.1	27105738	.	A	C	.	.	MAF_USDA=1.639
NC_035090.1	27105782	.	C	T	.	.	MAF_INRAE=15.19;MAF_USDA=27.647
NC_035090.1	27105853	.	A	T	.	.	MAF_USDA=5.294
NC_035090.1	27105858	.	C	A	.	.	MAF_USDA=5.294
NC_035090.1	27105893	.	G	T	.	.	MAF_INRAE=13.291;MAF_USDA=24.118
NC_035090.1	27105939	.	A	G	.	.	MAF_INRAE=12.658;MAF_USDA=24.118
NC_035090.1	27105981	.	G	A	.	.	MAF_USDA=2.941
NC_035090.1	27106031	.	G	T	.	.	MAF_INRAE=2.5;MAF_USDA=7.377
NC_035090.1	27106062	.	A	C	.	.	MAF_INRAE=12.658;MAF_USDA=6.557
NC_035090.1	27106204	.	T	C	.	.	MAF_INRAE=16.667
NC_035090.1	27106245	.	A	T	.	.	MAF_USDA=2.083
NC_035090.1	27106248	.	T	C	.	.	MAF_INRAE=16.667;MAF_USDA=4.918
NC_035090.1	27106292	.	T	C	.	.	MAF_INRAE=16.456;MAF_USDA=12.941
NC_035090.1	27106311	.	T	C	.	.	MAF_INRAE=25.949;MAF_USDA=11.475
NC_035090.1	27106388	.	C	A	.	.	MAF_INRAE=2.5;MAF_USDA=45.882
NC_035090.1	27106393	.	T	A	.	.	MAF_INRAE=2.5;MAF_USDA=45.882
NC_035090.1	27106444	.	T	C	.	.	MAF_USDA=1.639
NC_035090.1	27106456	.	T	C	.	.	MAF_INRAE=2.532;MAF_USDA=1.176
NC_035090.1	27106594	.	G	A	.	.	MAF_USDA=3.279
NC_035090.1	27106653	.	G	A	.	.	MAF_USDA=4.118
NC_035090.1	27106813	.	T	G	.	.	MAF_USDA=6.25
NC_035090.1	27106837	.	G	A	.	.	MAF_USDA=5.882
NC_035090.1	27107197	.	G	T	.	.	MAF_USDA=23.529
NC_035090.1	27107252	.	G	C	.	.	MAF_INRAE=13.924;MAF_USDA=23.529
NC_035090.1	27107349	.	A	G	.	.	MAF_USDA=3.279
NC_035090.1	27107454	.	C	T	.	.	MAF_INRAE=35.443;MAF_USDA=1.639
NC_035090.1	27107456	.	G	A	.	.	MAF_INRAE=2.5;MAF_USDA=6.557
NC_035090.1	27107492	.	G	A	.	.	MAF_INRAE=14.557;MAF_USDA=20.588
NC_035090.1	27107625	.	G	T	.	.	MAF_USDA=10.0
NC_035090.1	27107679	.	T	A	.	.	MAF_USDA=2.459
NC_035090.1	27107688	.	C	A	.	.	MAF_INRAE=15.19;MAF_USDA=21.765
NC_035090.1	27107699	.	A	G	.	.	MAF_USDA=2.459
NC_035090.1	27107715	.	A	G	.	.	MAF_USDA=8.197
NC_035090.1	27107755	.	C	T	.	.	MAF_USDA=4.167
NC_035090.1	27107779	.	A	T	.	.	MAF_USDA=2.083
NC_035090.1	27107851	.	A	C	.	.	MAF_USDA=3.279
NC_035090.1	27107886	.	C	T	.	.	MAF_INRAE=15.19;MAF_USDA=45.882
NC_035090.1	27107888	.	A	C	.	.	MAF_INRAE=40.833;MAF_USDA=24.118
NC_035090.1	27107932	.	C	T	.	.	MAF_INRAE=15.19;MAF_USDA=40.0
NC_035090.1	27107950	.	C	T	.	.	MAF_USDA=2.459
NC_035090.1	27107981	.	A	C	.	.	MAF_USDA=45.294
NC_035090.1	27108067	.	A	T	.	.	MAF_USDA=12.5
NC_035090.1	27108077	.	G	T	.	.	MAF_INRAE=15.789;MAF_USDA=10.0
NC_035090.1	27108087	.	G	A	.	.	MAF_INRAE=47.468;MAF_USDA=10.0
NC_035090.1	27108089	.	A	T	.	.	MAF_INRAE=42.5;MAF_USDA=10.0
NC_035090.1	27108093	.	T	C	.	.	MAF_INRAE=42.5;MAF_USDA=9.412
NC_035090.1	27108095	.	A	G	.	.	MAF_INRAE=42.5;MAF_USDA=9.412
NC_035090.1	27108098	.	G	C	.	.	MAF_INRAE=30.833;MAF_USDA=36.471
NC_035090.1	27108114	.	C	A	.	.	MAF_INRAE=48.101;MAF_USDA=11.176
NC_035090.1	27108131	.	G	T	.	.	MAF_INRAE=48.101;MAF_USDA=10.588
NC_035090.1	27108177	.	T	G	.	.	MAF_INRAE=36.076
NC_035090.1	27108203	.	C	T	.	.	MAF_INRAE=14.557;MAF_USDA=36.747
NC_035090.1	27108214	.	T	G	.	.	MAF_USDA=3.614
NC_035090.1	27108228	.	A	C	.	.	MAF_INRAE=48.101;MAF_USDA=11.446
NC_035090.1	27108232	.	C	A	.	.	MAF_INRAE=30.833;MAF_USDA=48.193
NC_035090.1	27108311	.	T	A	.	.	MAF_INRAE=15.19;MAF_USDA=40.0
NC_035090.1	27108344	.	G	C	.	.	MAF_INRAE=48.734;MAF_USDA=11.176
NC_035090.1	27108377	.	C	T	.	.	MAF_USDA=1.639
NC_035090.1	27108393	.	G	T	.	.	MAF_INRAE=18.354;MAF_USDA=14.706
NC_035090.1	27108403	.	G	T	.	.	MAF_USDA=1.639
NC_035090.1	27108428	.	A	G	.	.	MAF_USDA=1.639
NC_035090.1	27108487	.	G	T	.	.	MAF_INRAE=14.557;MAF_USDA=42.353
NC_035090.1	27108499	.	T	A	.	.	MAF_USDA=3.279
NC_035090.1	27108502	.	G	A	.	.	MAF_USDA=3.529
NC_035090.1	27108518	.	T	A	.	.	MAF_INRAE=10.833;MAF_USDA=2.083
NC_035090.1	27108520	.	T	A	.	.	MAF_INRAE=10.833
NC_035090.1	27108521	.	T	A	.	.	MAF_INRAE=40.833
NC_035090.1	27108522	.	T	A	.	.	MAF_INRAE=10.833
NC_035090.1	27108528	.	T	A	.	.	MAF_USDA=12.5
NC_035090.1	27108530	.	T	A	.	.	MAF_INRAE=36.709;MAF_USDA=31.25
NC_035090.1	27108531	.	A	T	.	.	MAF_INRAE=18.421
NC_035090.1	27108533	.	C	T	.	.	MAF_USDA=8.333
NC_035090.1	27108541	.	A	T	.	.	MAF_INRAE=13.924;MAF_USDA=27.083
NC_035090.1	27108566	.	A	T	.	.	MAF_USDA=7.738
NC_035090.1	27108640	.	T	A	.	.	MAF_USDA=7.143
NC_035090.1	27108647	.	C	T	.	.	MAF_USDA=8.333
NC_035090.1	27108669	.	C	T	.	.	MAF_INRAE=15.789
NC_035090.1	27108674	.	G	T	.	.	MAF_USDA=6.25
NC_035090.1	27108721	.	G	A	.	.	MAF_USDA=3.333
NC_035090.1	27108723	.	C	A	.	.	MAF_USDA=2.083
NC_035090.1	27108791	.	T	A	.	.	MAF_USDA=8.929
NC_035090.1	27108792	.	C	T	.	.	MAF_USDA=9.036
NC_035090.1	27108800	.	G	A	.	.	MAF_USDA=7.759
NC_035090.1	27108816	.	G	T	.	.	MAF_USDA=22.917
NC_035090.1	27109261	.	G	T	.	.	MAF_USDA=14.583
NC_035090.1	27109319	.	T	C	.	.	MAF_USDA=41.667
NC_035090.1	27109320	.	T	A	.	.	MAF_USDA=16.667
NC_035090.1	27109321	.	T	C	.	.	MAF_USDA=14.583
NC_035090.1	27109360	.	C	A	.	.	MAF_USDA=3.333
NC_035090.1	27109382	.	A	G	.	.	MAF_USDA=12.353
NC_035090.1	27109425	.	A	G	.	.	MAF_INRAE=10.0;MAF_USDA=49.412
NC_035090.1	27109607	.	G	T	.	.	MAF_USDA=6.471
NC_035090.1	27109619	.	C	T	.	.	MAF_INRAE=13.924;MAF_USDA=5.882
NC_035090.1	27109660	.	C	A	.	.	MAF_USDA=5.738
NC_035090.1	27109719	.	C	A	.	.	MAF_INRAE=17.5;MAF_USDA=4.918
NC_035090.1	27109735	.	C	T	.	.	MAF_USDA=4.118
NC_035090.1	27109736	.	G	A	.	.	MAF_USDA=3.279
NC_035090.1	27109795	.	A	C	.	.	MAF_USDA=5.738
NC_035090.1	27109886	.	T	C	.	.	MAF_INRAE=14.557;MAF_USDA=45.294
NC_035090.1	27109900	.	T	C	.	.	MAF_USDA=10.588
NC_035090.1	27109923	.	C	T	.	.	MAF_INRAE=14.557;MAF_USDA=45.294
NC_035090.1	27109950	.	C	G	.	.	MAF_INRAE=15.19;MAF_USDA=32.941
NC_035090.1	27109953	.	G	C	.	.	MAF_INRAE=11.667;MAF_USDA=32.353
NC_035090.1	27109980	.	C	T	.	.	MAF_INRAE=14.557;MAF_USDA=41.176
NC_035090.1	27110139	.	G	A	.	.	MAF_USDA=6.557
NC_035090.1	27110148	.	A	G	.	.	MAF_INRAE=48.734;MAF_USDA=20.588
NC_035090.1	27110217	.	C	A	.	.	MAF_USDA=27.059
NC_035090.1	27110230	.	G	A	.	.	MAF_INRAE=2.5
NC_035090.1	27110339	.	T	A	.	.	MAF_INRAE=36.076;MAF_USDA=10.0
NC_035090.1	27110412	.	A	C	.	.	MAF_USDA=8.235
NC_035090.1	27110623	.	A	T	.	.	MAF_INRAE=2.532;MAF_USDA=2.083
NC_035090.1	27110638	.	T	C	.	.	MAF_USDA=32.53
NC_035090.1	27110686	.	C	T	.	.	MAF_USDA=5.085
NC_035090.1	27110688	.	A	G	.	.	MAF_USDA=3.39
NC_035090.1	27110715	.	C	T	.	.	MAF_USDA=10.714
NC_035090.1	27110731	.	C	G	.	.	MAF_USDA=5.952
NC_035090.1	27110794	.	C	T	.	.	MAF_USDA=16.471
NC_035090.1	27110959	.	C	T	.	.	MAF_USDA=5.294
NC_035090.1	27110970	.	A	T	.	.	MAF_USDA=4.706
NC_035090.1	27110995	.	C	T	.	.	MAF_INRAE=1.667;MAF_USDA=10.588
NC_035090.1	27111016	.	C	A	.	.	MAF_USDA=14.583
NC_035090.1	27111088	.	A	G	.	.	MAF_INRAE=34.81;MAF_USDA=11.176
NC_035090.1	27111118	.	G	A	.	.	MAF_USDA=1.639
NC_035090.1	27111133	.	A	G	.	.	MAF_INRAE=40.506;MAF_USDA=22.941
NC_035090.1	27111176	.	T	C	.	.	MAF_USDA=1.639
NC_035090.1	27111211	.	A	G	.	.	MAF_USDA=6.557
NC_035090.1	27111331	.	A	C	.	.	MAF_INRAE=36.076;MAF_USDA=5.738
NC_035090.1	27111340	.	C	A	.	.	MAF_USDA=2.083
NC_035090.1	27111344	.	G	T	.	.	MAF_INRAE=37.342;MAF_USDA=35.882
NC_035090.1	27111402	.	T	A	.	.	MAF_INRAE=34.177;MAF_USDA=1.639
NC_035090.1	27111414	.	T	A	.	.	MAF_INRAE=34.81;MAF_USDA=5.738
NC_035090.1	27111483	.	A	G	.	.	MAF_INRAE=42.105;MAF_USDA=36.471
NC_035090.1	27111558	.	G	T	.	.	MAF_USDA=10.588
NC_035090.1	27111568	.	T	C	.	.	MAF_INRAE=25.316;MAF_USDA=18.824
NC_035090.1	27111569	.	G	A	.	.	MAF_INRAE=25.0;MAF_USDA=18.824
NC_035090.1	27111580	.	T	G	.	.	MAF_INRAE=2.5;MAF_USDA=41.176
NC_035090.1	27111628	.	A	T	.	.	MAF_INRAE=3.333
NC_035090.1	27111632	.	T	C	.	.	MAF_INRAE=16.667
NC_035090.1	27111636	.	G	A	.	.	MAF_USDA=6.557
NC_035090.1	27111641	.	A	G	.	.	MAF_USDA=8.333
NC_035090.1	27111673	.	G	C	.	.	MAF_INRAE=25.316;MAF_USDA=17.647
NC_035090.1	27111715	.	A	C	.	.	MAF_INRAE=25.316;MAF_USDA=17.647
NC_035090.1	27111736	.	A	C	.	.	MAF_USDA=12.353
NC_035090.1	27111737	.	C	T	.	.	MAF_USDA=4.098
NC_035090.1	27111759	.	C	G	.	.	MAF_USDA=2.459
NC_035090.1	27111767	.	T	A	.	.	MAF_INRAE=25.316;MAF_USDA=18.235
NC_035090.1	27111788	.	T	G	.	.	MAF_USDA=4.098
NC_035090.1	27111838	.	G	A	.	.	MAF_INRAE=37.342;MAF_USDA=35.882
NC_035090.1	27111880	.	C	T	.	.	MAF_INRAE=15.789;MAF_USDA=5.738
NC_035090.1	27111894	.	G	A	.	.	MAF_USDA=8.333
NC_035090.1	27111915	.	A	C	.	.	MAF_INRAE=36.709;MAF_USDA=29.167
NC_035090.1	27111920	.	T	G	.	.	MAF_USDA=4.706
NC_035090.1	27111946	.	C	A	.	.	MAF_INRAE=2.532;MAF_USDA=2.083
NC_035090.1	27112041	.	C	T	.	.	MAF_INRAE=24.684;MAF_USDA=19.412
NC_035090.1	27112047	.	T	C	.	.	MAF_USDA=1.639
NC_035090.1	27112057	.	G	A	.	.	MAF_USDA=2.083
NC_035090.1	27112069	.	G	T	.	.	MAF_USDA=16.667
NC_035090.1	27112101	.	A	C	.	.	MAF_USDA=5.833
NC_035090.1	27112105	.	G	T	.	.	MAF_USDA=4.167
NC_035090.1	27112118	.	C	T	.	.	MAF_USDA=12.5
NC_035090.1	27112146	.	G	A	.	.	MAF_USDA=2.083
NC_035090.1	27112183	.	A	G	.	.	MAF_INRAE=37.342;MAF_USDA=36.471
NC_035090.1	27112202	.	G	T	.	.	MAF_INRAE=1.667;MAF_USDA=14.706
NC_035090.1	27112208	.	A	C	.	.	MAF_INRAE=2.5;MAF_USDA=41.176
NC_035090.1	27112294	.	T	C	.	.	MAF_INRAE=37.342;MAF_USDA=45.833
NC_035090.1	27112365	.	C	A	.	.	MAF_INRAE=36.709;MAF_USDA=42.941
NC_035090.1	27112401	.	G	A	.	.	MAF_INRAE=16.667
NC_035090.1	27112421	.	T	C	.	.	MAF_INRAE=2.5;MAF_USDA=30.588
NC_035090.1	27112487	.	C	A	.	.	MAF_USDA=14.583
NC_035090.1	27112497	.	T	C	.	.	MAF_INRAE=2.532;MAF_USDA=2.083
NC_035090.1	27112519	.	C	G	.	.	MAF_USDA=3.279
NC_035090.1	27112633	.	C	T	.	.	MAF_INRAE=25.316;MAF_USDA=28.235
NC_035090.1	27112640	.	C	T	.	.	MAF_INRAE=25.316;MAF_USDA=28.824
NC_035090.1	27112641	.	G	A	.	.	MAF_USDA=3.279
NC_035090.1	27112678	.	A	G	.	.	MAF_USDA=2.941
NC_035090.1	27112769	.	C	T	.	.	MAF_INRAE=36.076;MAF_USDA=28.571
NC_035090.1	27112791	.	A	G	.	.	MAF_INRAE=25.316;MAF_USDA=24.706
NC_035090.1	27112814	.	C	T	.	.	MAF_USDA=3.279
NC_035090.1	27112819	.	G	C	.	.	MAF_USDA=7.059
NC_035090.1	27112825	.	A	C	.	.	MAF_INRAE=2.5;MAF_USDA=38.235
NC_035090.1	27112951	.	A	T	.	.	MAF_INRAE=35.443;MAF_USDA=14.286
NC_035090.1	27112953	.	T	C	.	.	MAF_INRAE=41.667;MAF_USDA=22.619
NC_035090.1	27112971	.	C	T	.	.	MAF_USDA=2.5
NC_035090.1	27112997	.	C	T	.	.	MAF_USDA=1.667
NC_035090.1	27112998	.	T	A	.	.	MAF_INRAE=27.215;MAF_USDA=36.905
NC_035090.1	27113038	.	A	C	.	.	MAF_INRAE=37.975;MAF_USDA=4.706
NC_035090.1	27113061	.	C	T	.	.	MAF_USDA=16.667
NC_035090.1	27113062	.	G	A	.	.	MAF_USDA=2.459
NC_035090.1	27113071	.	C	A	.	.	MAF_INRAE=36.076;MAF_USDA=36.471
NC_035090.1	27113080	.	A	T	.	.	MAF_INRAE=1.667;MAF_USDA=12.941
NC_035090.1	27113088	.	C	T	.	.	MAF_USDA=3.279
NC_035090.1	27113104	.	G	C	.	.	MAF_USDA=1.639
NC_035090.1	27113136	.	A	G	.	.	MAF_USDA=7.059
NC_035090.1	27113193	.	C	T	.	.	MAF_USDA=2.459
NC_035090.1	27113242	.	T	C	.	.	MAF_USDA=17.059
NC_035090.1	27113272	.	C	T	.	.	MAF_INRAE=3.333;MAF_USDA=43.529
NC_035090.1	27113281	.	C	T	.	.	MAF_USDA=2.459
NC_035090.1	27113360	.	A	G	.	.	MAF_USDA=1.639
NC_035090.1	27113405	.	A	T	.	.	MAF_USDA=10.0
NC_035090.1	27113538	.	C	T	.	.	MAF_USDA=1.639
NC_035090.1	27113561	.	C	T	.	.	MAF_USDA=2.353
NC_035090.1	27113572	.	C	T	.	.	MAF_USDA=4.098
NC_035090.1	27113641	.	A	C	.	.	MAF_INRAE=25.949;MAF_USDA=9.836
NC_035090.1	27113674	.	G	A	.	.	MAF_USDA=4.098
NC_035090.1	27113760	.	A	T	.	.	MAF_INRAE=32.5
NC_035090.1	27113790	.	A	G	.	.	MAF_USDA=14.583
NC_035090.1	27113801	.	C	T	.	.	MAF_INRAE=36.076
NC_035090.1	27113831	.	G	A	.	.	MAF_INRAE=37.342;MAF_USDA=13.69
NC_035090.1	27113841	.	C	A	.	.	MAF_USDA=1.667
NC_035090.1	27113853	.	A	C	.	.	MAF_INRAE=2.532;MAF_USDA=2.083
NC_035090.1	27113927	.	G	A	.	.	MAF_USDA=2.083
NC_035090.1	27113933	.	T	A	.	.	MAF_INRAE=37.975;MAF_USDA=8.929
NC_035090.1	27113952	.	G	T	.	.	MAF_USDA=3.333
NC_035090.1	27113985	.	C	G	.	.	MAF_USDA=12.353
NC_035090.1	27113991	.	A	T	.	.	MAF_INRAE=37.342;MAF_USDA=8.235
NC_035090.1	27113994	.	T	G	.	.	MAF_INRAE=37.975;MAF_USDA=45.882
NC_035090.1	27114006	.	C	A	.	.	MAF_INRAE=10.0
NC_035090.1	27114028	.	C	T	.	.	MAF_USDA=11.765
NC_035090.1	27114036	.	G	A	.	.	MAF_USDA=4.098
NC_035090.1	27114041	.	C	T	.	.	MAF_USDA=1.639
NC_035090.1	27114057	.	G	A	.	.	MAF_INRAE=37.975;MAF_USDA=7.059
NC_035090.1	27114058	.	G	T	.	.	MAF_INRAE=43.333;MAF_USDA=7.059
NC_035090.1	27114074	.	G	A	.	.	MAF_USDA=12.5
NC_035090.1	27114075	.	C	T	.	.	MAF_USDA=22.941
NC_035090.1	27114087	.	A	C	.	.	MAF_INRAE=37.975;MAF_USDA=18.235
NC_035090.1	27114124	.	G	A	.	.	MAF_INRAE=37.975;MAF_USDA=7.059
NC_035090.1	27114193	.	T	G	.	.	MAF_USDA=4.098
NC_035090.1	27114227	.	A	G	.	.	MAF_USDA=3.279
NC_035090.1	27114250	.	C	T	.	.	MAF_INRAE=37.975;MAF_USDA=7.059
NC_035090.1	27114271	.	T	G	.	.	MAF_INRAE=37.975;MAF_USDA=7.059
NC_035090.1	27114301	.	T	C	.	.	MAF_INRAE=43.333;MAF_USDA=16.667
NC_035090.1	27114313	.	C	T	.	.	MAF_INRAE=37.975;MAF_USDA=7.059
NC_035090.1	27114352	.	C	T	.	.	MAF_INRAE=37.975;MAF_USDA=7.059
NC_035090.1	27114388	.	A	C	.	.	MAF_INRAE=37.975;MAF_USDA=7.059
NC_035090.1	27114444	.	G	T	.	.	MAF_INRAE=16.667
NC_035090.1	27114457	.	A	G	.	.	MAF_INRAE=37.975;MAF_USDA=7.647
NC_035090.1	27114461	.	C	A	.	.	MAF_INRAE=27.848;MAF_USDA=20.0
NC_035090.1	27114522	.	A	C	.	.	MAF_INRAE=37.975;MAF_USDA=7.059
NC_035090.1	27114578	.	G	A	.	.	MAF_USDA=3.279
NC_035090.1	27114597	.	A	G	.	.	MAF_INRAE=37.975;MAF_USDA=7.059
NC_035090.1	27114607	.	C	T	.	.	MAF_USDA=3.279
NC_035090.1	27114613	.	A	G	.	.	MAF_INRAE=37.975;MAF_USDA=7.059
NC_035090.1	27114630	.	G	T	.	.	MAF_INRAE=37.975;MAF_USDA=7.647
NC_035090.1	27114639	.	C	T	.	.	MAF_INRAE=37.975;MAF_USDA=7.059
NC_035090.1	27114695	.	A	T	.	.	MAF_INRAE=37.975;MAF_USDA=10.0
NC_035090.1	27114730	.	C	A	.	.	MAF_USDA=3.279
NC_035090.1	27114781	.	A	G	.	.	MAF_USDA=1.639
NC_035090.1	27114809	.	C	G	.	.	MAF_INRAE=37.975;MAF_USDA=7.059
NC_035090.1	27114848	.	G	T	.	.	MAF_USDA=10.588
NC_035090.1	27114852	.	T	G	.	.	MAF_INRAE=37.975;MAF_USDA=8.235
NC_035090.1	27114891	.	A	C	.	.	MAF_USDA=1.639
NC_035090.1	27114901	.	G	A	.	.	MAF_USDA=2.459
NC_035090.1	27114904	.	C	A	.	.	MAF_INRAE=2.5;MAF_USDA=7.377
NC_035090.1	27114910	.	A	C	.	.	MAF_USDA=4.706
NC_035090.1	27114913	.	C	T	.	.	MAF_INRAE=21.053;MAF_USDA=7.647
NC_035090.1	27114920	.	C	T	.	.	MAF_INRAE=21.053;MAF_USDA=7.647
NC_035090.1	27114963	.	C	T	.	.	MAF_INRAE=37.342;MAF_USDA=11.31
NC_035090.1	27115023	.	A	T	.	.	MAF_INRAE=37.975;MAF_USDA=7.059
NC_035090.1	27115045	.	C	T	.	.	MAF_USDA=1.639
NC_035090.1	27115054	.	A	T	.	.	MAF_USDA=13.529
NC_035090.1	27115063	.	T	A	.	.	MAF_INRAE=4.167
NC_035090.1	27115065	.	T	A	.	.	MAF_INRAE=33.544;MAF_USDA=45.833
NC_035090.1	27115071	.	G	T	.	.	MAF_USDA=1.639
NC_035090.1	27115077	.	C	A	.	.	MAF_INRAE=27.848;MAF_USDA=17.059
NC_035090.1	27115137	.	C	T	.	.	MAF_USDA=13.529
NC_035090.1	27115169	.	T	A	.	.	MAF_INRAE=2.5;MAF_USDA=5.738
NC_035090.1	27115182	.	T	G	.	.	MAF_INRAE=15.19;MAF_USDA=6.471
NC_035090.1	27115220	.	C	T	.	.	MAF_USDA=8.824
NC_035090.1	27115257	.	A	T	.	.	MAF_INRAE=26.316;MAF_USDA=13.529
NC_035090.1	27115275	.	C	A	.	.	MAF_INRAE=25.949;MAF_USDA=13.529
NC_035090.1	27115301	.	A	C	.	.	MAF_USDA=2.941
NC_035090.1	27115303	.	A	C	.	.	MAF_USDA=5.294
NC_035090.1	27115389	.	G	T	.	.	MAF_INRAE=17.089;MAF_USDA=5.882
NC_035090.1	27115457	.	G	T	.	.	MAF_USDA=15.294
NC_035090.1	27115464	.	C	T	.	.	MAF_USDA=7.647
NC_035090.1	27115522	.	C	A	.	.	MAF_INRAE=16.667
NC_035090.1	27115611	.	C	A	.	.	MAF_USDA=4.098
NC_035090.1	27115648	.	G	A	.	.	MAF_USDA=11.765
NC_035090.1	27115659	.	T	C	.	.	MAF_USDA=13.69
NC_035090.1	27115672	.	G	A	.	.	MAF_USDA=1.639
NC_035090.1	27115683	.	G	C	.	.	MAF_INRAE=33.544;MAF_USDA=35.294
NC_035090.1	27115687	.	C	A	.	.	MAF_USDA=3.279
NC_035090.1	27115694	.	C	T	.	.	MAF_USDA=8.333
NC_035090.1	27115761	.	G	T	.	.	MAF_USDA=3.279
NC_035090.1	27115813	.	T	A	.	.	MAF_USDA=13.529
NC_035090.1	27115815	.	T	G	.	.	MAF_USDA=13.529
NC_035090.1	27115879	.	A	C	.	.	MAF_INRAE=27.215;MAF_USDA=15.882
NC_035090.1	27115902	.	T	G	.	.	MAF_INRAE=33.544;MAF_USDA=48.235
NC_035090.1	27115927	.	C	T	.	.	MAF_USDA=2.459
NC_035090.1	27115932	.	T	C	.	.	MAF_USDA=2.459
NC_035090.1	27116004	.	T	C	.	.	MAF_USDA=22.353
NC_035090.1	27116026	.	C	A	.	.	MAF_INRAE=15.19;MAF_USDA=17.647
NC_035090.1	27116109	.	G	T	.	.	MAF_USDA=2.083
NC_035090.1	27116116	.	G	A	.	.	MAF_USDA=15.476
NC_035090.1	27116148	.	G	A	.	.	MAF_USDA=5.738
NC_035090.1	27116151	.	A	G	.	.	MAF_INRAE=2.5;MAF_USDA=6.557
NC_035090.1	27116234	.	G	A	.	.	MAF_USDA=2.5
NC_035090.1	27116311	.	A	G	.	.	MAF_USDA=8.235
NC_035090.1	27116398	.	C	T	.	.	MAF_USDA=4.167
NC_035090.1	27116400	.	G	T	.	.	MAF_USDA=5.357
NC_035090.1	27116409	.	T	A	.	.	MAF_INRAE=27.215
NC_035090.1	27116410	.	A	T	.	.	MAF_INRAE=3.165
NC_035090.1	27116411	.	A	T	.	.	MAF_INRAE=2.5;MAF_USDA=12.805
NC_035090.1	27116412	.	A	T	.	.	MAF_INRAE=2.5;MAF_USDA=10.976
NC_035090.1	27116413	.	A	T	.	.	MAF_USDA=2.083
NC_035090.1	27116414	.	A	T	.	.	MAF_USDA=4.878
NC_035090.1	27116425	.	A	G	.	.	MAF_USDA=1.667
NC_035090.1	27116503	.	G	A	.	.	MAF_USDA=2.459
NC_035090.1	27116562	.	A	T	.	.	MAF_INRAE=37.342;MAF_USDA=9.524
NC_035090.1	27116577	.	T	G	.	.	MAF_USDA=4.237
NC_035090.1	27116579	.	T	C	.	.	MAF_USDA=6.78
NC_035090.1	27116598	.	T	C	.	.	MAF_INRAE=36.076;MAF_USDA=7.5
NC_035090.1	27116620	.	A	G	.	.	MAF_INRAE=3.797;MAF_USDA=16.471
NC_035090.1	27116724	.	C	T	.	.	MAF_USDA=5.738
NC_035090.1	27116745	.	G	A	.	.	MAF_USDA=1.765
NC_035090.1	27116775	.	A	G	.	.	MAF_INRAE=2.5;MAF_USDA=6.557
NC_035090.1	27116811	.	T	G	.	.	MAF_INRAE=2.532;MAF_USDA=4.118
NC_035090.1	27116847	.	A	G	.	.	MAF_INRAE=34.81;MAF_USDA=27.059
NC_035090.1	27116848	.	G	A	.	.	MAF_INRAE=1.667;MAF_USDA=10.0
NC_035090.1	27116867	.	T	A	.	.	MAF_USDA=3.529
NC_035090.1	27116869	.	T	G	.	.	MAF_USDA=17.647
NC_035090.1	27116902	.	A	C	.	.	MAF_USDA=8.333
NC_035090.1	27116932	.	C	G	.	.	MAF_USDA=4.118
NC_035090.1	27116952	.	A	T	.	.	MAF_INRAE=27.215;MAF_USDA=2.083
NC_035090.1	27116956	.	A	C	.	.	MAF_INRAE=35.443;MAF_USDA=4.706
NC_035090.1	27116962	.	A	G	.	.	MAF_INRAE=36.076;MAF_USDA=18.75
NC_035090.1	27116987	.	G	T	.	.	MAF_USDA=9.016
NC_035090.1	27116993	.	A	C	.	.	MAF_INRAE=25.316;MAF_USDA=7.377
NC_035090.1	27116995	.	A	G	.	.	MAF_USDA=9.836
NC_035090.1	27117159	.	A	T	.	.	MAF_USDA=8.333
NC_035090.1	27117262	.	A	T	.	.	MAF_INRAE=49.367;MAF_USDA=32.143
NC_035090.1	27117354	.	G	C	.	.	MAF_USDA=5.0
NC_035090.1	27117368	.	A	C	.	.	MAF_INRAE=35.443;MAF_USDA=20.238
NC_035090.1	27117373	.	T	G	.	.	MAF_INRAE=44.937;MAF_USDA=42.857
NC_035090.1	27117375	.	T	C	.	.	MAF_USDA=4.167
NC_035090.1	27117379	.	T	G	.	.	MAF_USDA=10.714
NC_035090.1	27117395	.	T	G	.	.	MAF_USDA=2.976
NC_035090.1	27117413	.	T	A	.	.	MAF_USDA=17.262
NC_035090.1	27117427	.	A	C	.	.	MAF_INRAE=27.848;MAF_USDA=44.643
NC_035090.1	27117432	.	G	A	.	.	MAF_USDA=8.333
NC_035090.1	27117434	.	G	A	.	.	MAF_INRAE=15.0;MAF_USDA=7.738
NC_035090.1	27117477	.	G	T	.	.	MAF_INRAE=2.5
NC_035090.1	27117494	.	G	A	.	.	MAF_USDA=4.167
NC_035090.1	27117519	.	G	C	.	.	MAF_INRAE=16.667
NC_035090.1	27117551	.	T	G	.	.	MAF_INRAE=19.62;MAF_USDA=24.405
NC_035090.1	27117605	.	C	T	.	.	MAF_INRAE=13.291;MAF_USDA=42.353
NC_035090.1	27117613	.	A	G	.	.	MAF_USDA=8.197
NC_035090.1	27117618	.	C	A	.	.	MAF_USDA=3.529
NC_035090.1	27117628	.	C	T	.	.	MAF_INRAE=35.443;MAF_USDA=2.459
NC_035090.1	27117685	.	T	C	.	.	MAF_INRAE=46.835;MAF_USDA=26.471
NC_035090.1	27117715	.	A	C	.	.	MAF_INRAE=13.924;MAF_USDA=21.176
NC_035090.1	27117752	.	G	A	.	.	MAF_USDA=2.459
NC_035090.1	27117761	.	G	A	.	.	MAF_INRAE=22.785;MAF_USDA=41.176
NC_035090.1	27117784	.	T	A	.	.	MAF_INRAE=47.468;MAF_USDA=17.059
NC_035090.1	27117799	.	T	C	.	.	MAF_INRAE=23.418;MAF_USDA=44.706
NC_035090.1	27117806	.	G	T	.	.	MAF_USDA=9.412
NC_035090.1	27117819	.	G	C	.	.	MAF_INRAE=22.785;MAF_USDA=38.235
NC_035090.1	27117862	.	T	A	.	.	MAF_INRAE=21.053;MAF_USDA=5.294
NC_035090.1	27117886	.	T	A	.	.	MAF_USDA=4.098
NC_035090.1	27117892	.	T	C	.	.	MAF_INRAE=39.873;MAF_USDA=42.353
NC_035090.1	27117894	.	G	C	.	.	MAF_INRAE=40.833;MAF_USDA=32.353
NC_035090.1	27117954	.	T	G	.	.	MAF_INRAE=21.667;MAF_USDA=44.118
NC_035090.1	27117963	.	G	A	.	.	MAF_INRAE=22.785;MAF_USDA=44.048
NC_035090.1	27117970	.	A	C	.	.	MAF_INRAE=22.785;MAF_USDA=45.882
NC_035090.1	27117979	.	T	C	.	.	MAF_USDA=1.639
NC_035090.1	27117994	.	A	G	.	.	MAF_INRAE=12.5;MAF_USDA=47.059
NC_035090.1	27118003	.	T	G	.	.	MAF_INRAE=12.5;MAF_USDA=36.066
NC_035090.1	27118017	.	G	A	.	.	MAF_INRAE=21.053;MAF_USDA=8.824
NC_035090.1	27118018	.	C	G	.	.	MAF_INRAE=21.667;MAF_USDA=45.294
NC_035090.1	27118050	.	T	G	.	.	MAF_INRAE=21.053;MAF_USDA=8.824
NC_035090.1	27118060	.	T	C	.	.	MAF_USDA=6.471
NC_035090.1	27118086	.	T	G	.	.	MAF_INRAE=11.667;MAF_USDA=3.529
NC_035090.1	27118096	.	A	G	.	.	MAF_INRAE=21.053;MAF_USDA=7.059
NC_035090.1	27118119	.	C	A	.	.	MAF_INRAE=16.667;MAF_USDA=1.639
NC_035090.1	27118165	.	C	G	.	.	MAF_USDA=1.667
NC_035090.1	27118169	.	T	C	.	.	MAF_USDA=1.667
NC_035090.1	27118189	.	C	T	.	.	MAF_INRAE=41.667;MAF_USDA=23.214
NC_035090.1	27118190	.	C	G	.	.	MAF_USDA=1.667
NC_035090.1	27118192	.	G	T	.	.	MAF_USDA=1.667
NC_035090.1	27118214	.	G	A	.	.	MAF_INRAE=40.0;MAF_USDA=41.667
NC_035090.1	27118249	.	G	A	.	.	MAF_USDA=10.119
NC_035090.1	27118254	.	A	G	.	.	MAF_USDA=2.976
NC_035090.1	27118260	.	A	T	.	.	MAF_USDA=5.952
NC_035090.1	27118264	.	G	T	.	.	MAF_USDA=5.952
NC_035090.1	27118274	.	C	T	.	.	MAF_USDA=10.119
NC_035090.1	27118275	.	A	G	.	.	MAF_USDA=20.833
NC_035090.1	27118277	.	C	T	.	.	MAF_USDA=7.738
NC_035090.1	27118328	.	C	A	.	.	MAF_USDA=6.471
NC_035090.1	27118355	.	A	C	.	.	MAF_INRAE=16.667;MAF_USDA=1.639
NC_035090.1	27118375	.	A	C	.	.	MAF_USDA=4.918
NC_035090.1	27118377	.	A	C	.	.	MAF_INRAE=41.667;MAF_USDA=22.353
NC_035090.1	27118378	.	C	A	.	.	MAF_USDA=3.279
NC_035090.1	27118379	.	A	T	.	.	MAF_USDA=3.279
NC_035090.1	27118386	.	G	A	.	.	MAF_INRAE=13.924;MAF_USDA=28.824
NC_035090.1	27118395	.	C	T	.	.	MAF_USDA=2.459
NC_035090.1	27118441	.	G	C	.	.	MAF_INRAE=12.658;MAF_USDA=5.738
NC_035090.1	27118458	.	G	T	.	.	MAF_USDA=5.294
NC_035090.1	27118473	.	C	A	.	.	MAF_USDA=2.083
NC_035090.1	27118501	.	T	A	.	.	MAF_USDA=5.294
NC_035090.1	27118549	.	G	A	.	.	MAF_INRAE=21.053;MAF_USDA=12.941
NC_035090.1	27118562	.	A	T	.	.	MAF_USDA=2.941
NC_035090.1	27118570	.	A	T	.	.	MAF_INRAE=13.924;MAF_USDA=24.706
NC_035090.1	27118663	.	A	T	.	.	MAF_USDA=10.417
NC_035090.1	27118664	.	A	T	.	.	MAF_INRAE=16.667
NC_035090.1	27118665	.	A	T	.	.	MAF_USDA=8.333
NC_035090.1	27118713	.	G	A	.	.	MAF_USDA=1.639
NC_035090.1	27118715	.	A	G	.	.	MAF_USDA=1.639
NC_035090.1	27118719	.	T	G	.	.	MAF_USDA=2.459
NC_035090.1	27118734	.	C	T	.	.	MAF_USDA=5.294
NC_035090.1	27118764	.	G	T	.	.	MAF_USDA=3.279
NC_035090.1	27118776	.	C	A	.	.	MAF_INRAE=11.667;MAF_USDA=6.471
NC_035090.1	27118798	.	G	T	.	.	MAF_INRAE=21.053
NC_035090.1	27118820	.	G	T	.	.	MAF_INRAE=20.253;MAF_USDA=25.882
NC_035090.1	27118838	.	G	A	.	.	MAF_INRAE=13.924
NC_035090.1	27118846	.	C	T	.	.	MAF_USDA=1.639
NC_035090.1	27118866	.	A	C	.	.	MAF_USDA=4.706
NC_035090.1	27118904	.	C	T	.	.	MAF_INRAE=2.532;MAF_USDA=11.176
NC_035090.1	27118920	.	T	A	.	.	MAF_INRAE=2.5;MAF_USDA=7.377
NC_035090.1	27119027	.	T	A	.	.	MAF_USDA=7.377
NC_035090.1	27119085	.	G	A	.	.	MAF_INRAE=19.62;MAF_USDA=12.5
NC_035090.1	27119106	.	G	A	.	.	MAF_USDA=4.918
NC_035090.1	27119141	.	C	G	.	.	MAF_USDA=3.279
NC_035090.1	27119211	.	T	C	.	.	MAF_INRAE=5.263;MAF_USDA=5.294
NC_035090.1	27119303	.	A	T	.	.	MAF_USDA=5.738
NC_035090.1	27119325	.	G	T	.	.	MAF_INRAE=15.823;MAF_USDA=35.882
NC_035090.1	27119349	.	C	T	.	.	MAF_USDA=1.639
NC_035090.1	27119350	.	G	A	.	.	MAF_USDA=2.083
NC_035090.1	27119367	.	T	A	.	.	MAF_INRAE=17.089;MAF_USDA=12.941
NC_035090.1	27119373	.	G	A	.	.	MAF_INRAE=35.443;MAF_USDA=22.353
NC_035090.1	27119506	.	T	G	.	.	MAF_INRAE=13.924;MAF_USDA=37.647
NC_035090.1	27119549	.	G	A	.	.	MAF_INRAE=21.053;MAF_USDA=5.294
NC_035090.1	27119573	.	A	C	.	.	MAF_USDA=3.279
NC_035090.1	27119594	.	T	A	.	.	MAF_USDA=2.083
NC_035090.1	27119660	.	C	T	.	.	MAF_INRAE=48.734;MAF_USDA=45.294
NC_035090.1	27119661	.	T	G	.	.	MAF_USDA=3.279
NC_035090.1	27119691	.	T	G	.	.	MAF_INRAE=2.532;MAF_USDA=2.353
NC_035090.1	27119744	.	C	T	.	.	MAF_INRAE=13.291;MAF_USDA=16.393
NC_035090.1	27119758	.	G	T	.	.	MAF_INRAE=48.734;MAF_USDA=45.294
NC_035090.1	27119777	.	G	A	.	.	MAF_USDA=2.459
NC_035090.1	27119782	.	T	A	.	.	MAF_USDA=4.918
NC_035090.1	27119820	.	T	C	.	.	MAF_INRAE=39.241;MAF_USDA=48.824
NC_035090.1	27119821	.	G	A	.	.	MAF_INRAE=47.5;MAF_USDA=37.059
NC_035090.1	27119846	.	A	G	.	.	MAF_USDA=12.353
NC_035090.1	27119850	.	A	G	.	.	MAF_INRAE=48.333
NC_035090.1	27119914	.	A	C	.	.	MAF_USDA=12.941
NC_035090.1	27119925	.	G	T	.	.	MAF_INRAE=48.734;MAF_USDA=18.75
NC_035090.1	27119933	.	T	G	.	.	MAF_INRAE=48.734;MAF_USDA=35.882
NC_035090.1	27119956	.	A	G	.	.	MAF_INRAE=48.734;MAF_USDA=35.882
NC_035090.1	27120059	.	G	A	.	.	MAF_INRAE=48.734;MAF_USDA=35.882
NC_035090.1	27120090	.	G	T	.	.	MAF_INRAE=36.842;MAF_USDA=11.765
NC_035090.1	27120100	.	C	G	.	.	MAF_USDA=5.738
NC_035090.1	27120156	.	G	A	.	.	MAF_USDA=2.083
NC_035090.1	27120168	.	G	T	.	.	MAF_INRAE=48.734;MAF_USDA=39.412
NC_035090.1	27120171	.	T	G	.	.	MAF_INRAE=48.734;MAF_USDA=36.471
NC_035090.1	27120247	.	T	C	.	.	MAF_INRAE=49.367;MAF_USDA=36.471
NC_035090.1	27120254	.	C	A	.	.	MAF_USDA=3.279
NC_035090.1	27120271	.	G	A	.	.	MAF_USDA=2.459
NC_035090.1	27120272	.	C	G	.	.	MAF_USDA=2.459
NC_035090.1	27120273	.	T	A	.	.	MAF_USDA=2.459
NC_035090.1	27120277	.	A	C	.	.	MAF_INRAE=49.367;MAF_USDA=38.235
NC_035090.1	27120278	.	G	A	.	.	MAF_INRAE=48.333;MAF_USDA=18.75
NC_035090.1	27120281	.	A	C	.	.	MAF_INRAE=48.333;MAF_USDA=36.471
NC_035090.1	27120323	.	A	C	.	.	MAF_INRAE=39.873;MAF_USDA=49.412
NC_035090.1	27120352	.	C	T	.	.	MAF_INRAE=37.342;MAF_USDA=26.471
NC_035090.1	27120442	.	A	C	.	.	MAF_INRAE=50.0;MAF_USDA=37.059
NC_035090.1	27120445	.	C	G	.	.	MAF_INRAE=48.333;MAF_USDA=40.588
NC_035090.1	27120458	.	C	A	.	.	MAF_INRAE=50.0;MAF_USDA=37.059
NC_035090.1	27120463	.	A	G	.	.	MAF_USDA=8.235
NC_035090.1	27120481	.	A	T	.	.	MAF_USDA=2.459
NC_035090.1	27120562	.	A	G	.	.	MAF_INRAE=37.975;MAF_USDA=29.412
NC_035090.1	27120572	.	G	A	.	.	MAF_INRAE=48.734;MAF_USDA=40.588
NC_035090.1	27120577	.	T	G	.	.	MAF_INRAE=48.734;MAF_USDA=40.0
NC_035090.1	27120597	.	A	C	.	.	MAF_INRAE=48.734;MAF_USDA=40.588
NC_035090.1	27120609	.	C	A	.	.	MAF_INRAE=48.734;MAF_USDA=41.765
NC_035090.1	27120610	.	G	A	.	.	MAF_USDA=2.083
NC_035090.1	27120650	.	G	A	.	.	MAF_INRAE=48.101;MAF_USDA=18.75
NC_035090.1	27120656	.	C	T	.	.	MAF_INRAE=13.291;MAF_USDA=9.016
NC_035090.1	27120691	.	G	A	.	.	MAF_INRAE=16.667
NC_035090.1	27120736	.	T	A	.	.	MAF_USDA=5.738
NC_035090.1	27120750	.	G	A	.	.	MAF_INRAE=11.392;MAF_USDA=11.176
NC_035090.1	27120773	.	A	C	.	.	MAF_USDA=2.083
NC_035090.1	27120798	.	A	C	.	.	MAF_INRAE=1.667;MAF_USDA=2.083
NC_035090.1	27120807	.	C	T	.	.	MAF_INRAE=46.667;MAF_USDA=39.412
NC_035090.1	27120844	.	C	A	.	.	MAF_USDA=2.459
NC_035090.1	27120880	.	T	G	.	.	MAF_USDA=1.639
NC_035090.1	27120894	.	C	T	.	.	MAF_INRAE=36.842;MAF_USDA=8.235
NC_035090.1	27120895	.	G	A	.	.	MAF_INRAE=2.532;MAF_USDA=2.083
NC_035090.1	27120900	.	T	C	.	.	MAF_USDA=8.197
NC_035090.1	27120945	.	A	G	.	.	MAF_USDA=7.377
NC_035090.1	27120993	.	T	G	.	.	MAF_USDA=3.279
NC_035090.1	27120995	.	A	G	.	.	MAF_INRAE=2.5;MAF_USDA=6.557
NC_035090.1	27121007	.	A	T	.	.	MAF_INRAE=2.532;MAF_USDA=2.083
NC_035090.1	27121053	.	T	C	.	.	MAF_INRAE=49.367;MAF_USDA=39.412
NC_035090.1	27121068	.	C	T	.	.	MAF_INRAE=49.367;MAF_USDA=40.588
NC_035090.1	27121083	.	T	G	.	.	MAF_INRAE=49.367;MAF_USDA=40.0
NC_035090.1	27121089	.	C	T	.	.	MAF_INRAE=50.0;MAF_USDA=40.588
NC_035090.1	27121090	.	G	T	.	.	MAF_USDA=1.639
NC_035090.1	27121106	.	A	G	.	.	MAF_INRAE=49.367;MAF_USDA=40.0
NC_035090.1	27121115	.	A	T	.	.	MAF_USDA=40.588
NC_035090.1	27121119	.	A	G	.	.	MAF_INRAE=48.333;MAF_USDA=41.176
NC_035090.1	27121120	.	G	A	.	.	MAF_INRAE=48.333;MAF_USDA=39.412
NC_035090.1	27121132	.	T	G	.	.	MAF_INRAE=46.203;MAF_USDA=32.941
NC_035090.1	27121137	.	C	G	.	.	MAF_INRAE=46.203;MAF_USDA=32.941
NC_035090.1	27121213	.	T	C	.	.	MAF_INRAE=48.101;MAF_USDA=49.405
NC_035090.1	27121250	.	C	A	.	.	MAF_INRAE=2.5;MAF_USDA=6.667
NC_035090.1	27121305	.	C	T	.	.	MAF_INRAE=48.101;MAF_USDA=18.75
NC_035090.1	27121313	.	A	G	.	.	MAF_USDA=1.667
NC_035090.1	27121322	.	A	T	.	.	MAF_INRAE=48.101;MAF_USDA=36.905
NC_035090.1	27121379	.	T	A	.	.	MAF_INRAE=46.667;MAF_USDA=16.667
NC_035090.1	27121394	.	A	C	.	.	MAF_INRAE=46.667;MAF_USDA=45.294
NC_035090.1	27121399	.	A	G	.	.	MAF_INRAE=47.5;MAF_USDA=37.647
NC_035090.1	27121427	.	T	C	.	.	MAF_USDA=7.059
NC_035090.1	27121435	.	T	A	.	.	MAF_INRAE=48.734;MAF_USDA=38.824
NC_035090.1	27121440	.	C	T	.	.	MAF_USDA=3.279
NC_035090.1	27121459	.	G	T	.	.	MAF_USDA=12.941
NC_035090.1	27121468	.	A	C	.	.	MAF_INRAE=8.333
NC_035090.1	27121516	.	C	A,T	.	.	MAF_INRAE=47.368
NC_035090.1	27121517	.	T	A	.	.	MAF_USDA=5.294
NC_035090.1	27121524	.	G	T	.	.	MAF_USDA=7.059
NC_035090.1	27121583	.	C	A	.	.	MAF_INRAE=1.667
NC_035090.1	27121596	.	G	T	.	.	MAF_USDA=3.279
NC_035090.1	27121601	.	C	A	.	.	MAF_USDA=3.279
NC_035090.1	27121617	.	T	G	.	.	MAF_INRAE=48.101;MAF_USDA=47.059
NC_035090.1	27121647	.	T	C	.	.	MAF_INRAE=48.101;MAF_USDA=47.647
NC_035090.1	27121686	.	A	G	.	.	MAF_USDA=1.639
NC_035090.1	27121777	.	A	G	.	.	MAF_INRAE=36.842;MAF_USDA=5.294
NC_035090.1	27121807	.	A	G	.	.	MAF_INRAE=48.734;MAF_USDA=45.294
NC_035090.1	27121810	.	G	A	.	.	MAF_INRAE=49.167;MAF_USDA=17.059
NC_035090.1	27121884	.	G	T	.	.	MAF_INRAE=46.667;MAF_USDA=48.824
NC_035090.1	27121996	.	T	C	.	.	MAF_USDA=8.824
NC_035090.1	27122026	.	A	C	.	.	MAF_USDA=1.639
NC_035090.1	27122070	.	G	T	.	.	MAF_USDA=35.417
NC_035090.1	27122072	.	A	G	.	.	MAF_USDA=35.417
NC_035090.1	27122081	.	C	T	.	.	MAF_INRAE=46.667;MAF_USDA=35.417
NC_035090.1	27122083	.	A	C	.	.	MAF_INRAE=46.667;MAF_USDA=35.417
NC_035090.1	27122084	.	A	C	.	.	MAF_INRAE=46.667;MAF_USDA=35.417
NC_035090.1	27122146	.	A	G	.	.	MAF_USDA=3.279
NC_035090.1	27122183	.	C	T	.	.	MAF_INRAE=24.051;MAF_USDA=36.471
NC_035090.1	27122210	.	A	T	.	.	MAF_INRAE=48.101;MAF_USDA=47.647
NC_035090.1	27122280	.	T	C	.	.	MAF_INRAE=35.443;MAF_USDA=4.706
NC_035090.1	27122307	.	T	C	.	.	MAF_INRAE=48.101;MAF_USDA=47.059
NC_035090.1	27122366	.	T	G	.	.	MAF_INRAE=48.734;MAF_USDA=39.583
NC_035090.1	27122499	.	T	C	.	.	MAF_USDA=6.471
NC_035090.1	27122512	.	A	C	.	.	MAF_INRAE=48.101;MAF_USDA=45.882
NC_035090.1	27122517	.	T	G	.	.	MAF_INRAE=13.291;MAF_USDA=13.115
NC_035090.1	27122537	.	T	G	.	.	MAF_USDA=3.279
NC_035090.1	27122586	.	T	C	.	.	MAF_USDA=6.25
NC_035090.1	27122607	.	A	C	.	.	MAF_USDA=6.557
NC_035090.1	27122647	.	A	G	.	.	MAF_INRAE=48.101;MAF_USDA=47.059
NC_035090.1	27122732	.	C	A	.	.	MAF_USDA=5.738
NC_035090.1	27122734	.	A	C	.	.	MAF_INRAE=5.263;MAF_USDA=1.176
NC_035090.1	27122805	.	G	T	.	.	MAF_INRAE=48.101;MAF_USDA=47.059
NC_035090.1	27122882	.	G	T	.	.	MAF_USDA=8.333
NC_035090.1	27122897	.	T	A	.	.	MAF_INRAE=48.333
NC_035090.1	27122936	.	G	T	.	.	MAF_INRAE=2.532;MAF_USDA=1.176
NC_035090.1	27123012	.	A	G	.	.	MAF_USDA=10.588
NC_035090.1	27123056	.	T	G	.	.	MAF_INRAE=48.101;MAF_USDA=45.882
NC_035090.1	27123104	.	T	A	.	.	MAF_INRAE=2.5
NC_035090.1	27123114	.	C	A	.	.	MAF_INRAE=48.101;MAF_USDA=45.294
NC_035090.1	27123135	.	G	A	.	.	MAF_USDA=6.557
NC_035090.1	27123176	.	C	A	.	.	MAF_INRAE=35.443;MAF_USDA=8.824
NC_035090.1	27123183	.	C	T	.	.	MAF_INRAE=48.734;MAF_USDA=47.059
NC_035090.1	27123253	.	G	T	.	.	MAF_INRAE=2.5;MAF_USDA=5.738
NC_035090.1	27123278	.	G	A	.	.	MAF_USDA=6.471
NC_035090.1	27123314	.	T	G	.	.	MAF_USDA=4.918
NC_035090.1	27123365	.	T	A	.	.	MAF_USDA=31.25
NC_035090.1	27123366	.	T	A	.	.	MAF_USDA=37.5
NC_035090.1	27123381	.	T	G	.	.	MAF_INRAE=48.333;MAF_USDA=37.5
NC_035090.1	27123388	.	G	A	.	.	MAF_USDA=5.738
NC_035090.1	27123466	.	A	T	.	.	MAF_INRAE=48.734;MAF_USDA=47.647
NC_035090.1	27123485	.	G	A	.	.	MAF_INRAE=35.443;MAF_USDA=9.412
NC_035090.1	27123506	.	T	C	.	.	MAF_USDA=4.098
NC_035090.1	27123526	.	T	A	.	.	MAF_INRAE=2.5
NC_035090.1	27123527	.	G	C	.	.	MAF_INRAE=2.5
NC_035090.1	27123713	.	G	A	.	.	MAF_USDA=13.69
NC_035090.1	27123717	.	C	A	.	.	MAF_INRAE=8.333
NC_035090.1	27123720	.	T	G	.	.	MAF_INRAE=8.333
NC_035090.1	27123731	.	G	T	.	.	MAF_INRAE=48.101;MAF_USDA=39.583
NC_035090.1	27123761	.	T	C	.	.	MAF_INRAE=48.101;MAF_USDA=47.647
NC_035090.1	27123762	.	G	T	.	.	MAF_INRAE=46.667;MAF_USDA=47.647
NC_035090.1	27123777	.	G	T	.	.	MAF_USDA=2.353
NC_035090.1	27123789	.	C	T	.	.	MAF_INRAE=48.101;MAF_USDA=47.059
NC_035090.1	27123857	.	T	A	.	.	MAF_INRAE=48.101;MAF_USDA=47.059
NC_035090.1	27123862	.	T	C	.	.	MAF_USDA=1.639
NC_035090.1	27123905	.	T	G	.	.	MAF_INRAE=48.101;MAF_USDA=46.429
NC_035090.1	27123909	.	T	G	.	.	MAF_INRAE=46.667;MAF_USDA=45.238
NC_035090.1	27123912	.	A	G	.	.	MAF_INRAE=46.667;MAF_USDA=45.238
NC_035090.1	27123973	.	A	C	.	.	MAF_USDA=6.25
NC_035090.1	27124044	.	T	G	.	.	MAF_USDA=3.279
NC_035090.1	27124071	.	C	A	.	.	MAF_USDA=4.706
NC_035090.1	27124133	.	C	A	.	.	MAF_INRAE=1.667;MAF_USDA=12.5
NC_035090.1	27124179	.	A	C	.	.	MAF_USDA=6.557
NC_035090.1	27124180	.	A	C	.	.	MAF_INRAE=5.263
NC_035090.1	27124199	.	G	A	.	.	MAF_INRAE=36.076;MAF_USDA=11.765
NC_035090.1	27124238	.	T	C	.	.	MAF_INRAE=13.291;MAF_USDA=10.656
NC_035090.1	27124242	.	C	T	.	.	MAF_INRAE=2.532;MAF_USDA=2.083
NC_035090.1	27124249	.	G	C	.	.	MAF_INRAE=2.532;MAF_USDA=14.706
NC_035090.1	27124267	.	G	C	.	.	MAF_INRAE=17.5;MAF_USDA=5.952
NC_035090.1	27124320	.	T	C	.	.	MAF_USDA=1.667
NC_035090.1	27124356	.	G	A	.	.	MAF_USDA=1.667
NC_035090.1	27124380	.	T	G	.	.	MAF_INRAE=48.101;MAF_USDA=45.294
NC_035090.1	27124384	.	T	C	.	.	MAF_INRAE=1.667;MAF_USDA=14.706
NC_035090.1	27124444	.	T	G	.	.	MAF_INRAE=15.823;MAF_USDA=24.118
NC_035090.1	27124479	.	A	G	.	.	MAF_INRAE=24.051;MAF_USDA=14.706
NC_035090.1	27124483	.	C	T	.	.	MAF_INRAE=17.5;MAF_USDA=3.279
NC_035090.1	27124521	.	C	G	.	.	MAF_INRAE=48.333;MAF_USDA=37.5
NC_035090.1	27124524	.	T	A	.	.	MAF_USDA=37.5
NC_035090.1	27124579	.	C	A	.	.	MAF_INRAE=15.19;MAF_USDA=22.941
NC_035090.1	27124580	.	A	T	.	.	MAF_INRAE=10.0;MAF_USDA=22.941
NC_035090.1	27124637	.	A	G	.	.	MAF_USDA=1.639
NC_035090.1	27124655	.	A	G	.	.	MAF_INRAE=48.101;MAF_USDA=44.706
NC_035090.1	27124697	.	C	G	.	.	MAF_INRAE=48.101;MAF_USDA=45.294
NC_035090.1	27124796	.	G	A	.	.	MAF_INRAE=2.5;MAF_USDA=7.377
NC_035090.1	27124815	.	G	T	.	.	MAF_USDA=1.639
NC_035090.1	27124887	.	A	T	.	.	MAF_INRAE=16.667
NC_035090.1	27124888	.	G	T	.	.	MAF_INRAE=16.667
NC_035090.1	27124889	.	A	C	.	.	MAF_INRAE=16.667
NC_035090.1	27124958	.	A	G	.	.	MAF_INRAE=48.734;MAF_USDA=47.059
NC_035090.1	27124967	.	A	C	.	.	MAF_INRAE=13.924;MAF_USDA=9.016
NC_035090.1	27124975	.	C	T	.	.	MAF_USDA=1.639
NC_035090.1	27124988	.	A	G	.	.	MAF_USDA=8.824
NC_035090.1	27124991	.	C	T	.	.	MAF_INRAE=15.823;MAF_USDA=27.059
NC_035090.1	27124992	.	G	A	.	.	MAF_INRAE=46.667;MAF_USDA=46.471
NC_035090.1	27125035	.	G	A	.	.	MAF_USDA=3.529
NC_035090.1	27125052	.	G	A	.	.	MAF_USDA=6.471
NC_035090.1	27125147	.	A	G	.	.	MAF_USDA=3.279
NC_035090.1	27125177	.	T	C	.	.	MAF_USDA=8.235
NC_035090.1	27125218	.	G	A	.	.	MAF_USDA=9.836
NC_035090.1	27125265	.	G	A	.	.	MAF_INRAE=48.101;MAF_USDA=45.294
NC_035090.1	27125295	.	C	T	.	.	MAF_INRAE=35.443;MAF_USDA=2.459
NC_035090.1	27125317	.	C	T	.	.	MAF_USDA=4.098
NC_035090.1	27125323	.	C	T	.	.	MAF_USDA=3.279
NC_035090.1	27125347	.	T	C	.	.	MAF_USDA=3.279
NC_035090.1	27125367	.	G	A	.	.	MAF_USDA=2.941
NC_035090.1	27125517	.	C	A	.	.	MAF_INRAE=48.101;MAF_USDA=45.882
NC_035090.1	27125552	.	A	G	.	.	MAF_INRAE=46.203;MAF_USDA=45.882
NC_035090.1	27125627	.	A	T	.	.	MAF_INRAE=48.734;MAF_USDA=46.471
NC_035090.1	27125629	.	G	A	.	.	MAF_INRAE=16.667;MAF_USDA=5.882
NC_035090.1	27125677	.	A	G	.	.	MAF_INRAE=48.101;MAF_USDA=46.471
NC_035090.1	27125725	.	T	C	.	.	MAF_INRAE=46.667;MAF_USDA=47.059
NC_035090.1	27125796	.	T	C	.	.	MAF_INRAE=4.167
NC_035090.1	27125852	.	A	C	.	.	MAF_INRAE=48.101;MAF_USDA=43.529
NC_035090.1	27125882	.	A	G	.	.	MAF_INRAE=48.101;MAF_USDA=44.118
NC_035090.1	27125906	.	C	T	.	.	MAF_INRAE=48.101;MAF_USDA=42.941
NC_035090.1	27125925	.	A	T	.	.	MAF_INRAE=46.203;MAF_USDA=43.529
NC_035090.1	27125926	.	A	G	.	.	MAF_INRAE=44.167;MAF_USDA=43.529
NC_035090.1	27125962	.	G	C	.	.	MAF_USDA=1.639
NC_035090.1	27125965	.	C	T	.	.	MAF_USDA=3.279
NC_035090.1	27125995	.	C	T	.	.	MAF_USDA=2.083
NC_035090.1	27126019	.	T	C	.	.	MAF_INRAE=40.506;MAF_USDA=39.412
NC_035090.1	27126033	.	A	G	.	.	MAF_INRAE=4.167
NC_035090.1	27126065	.	A	G	.	.	MAF_INRAE=2.532;MAF_USDA=2.083
NC_035090.1	27126088	.	A	T	.	.	MAF_INRAE=36.076;MAF_USDA=7.059
NC_035090.1	27126163	.	G	A	.	.	MAF_USDA=6.471
NC_035090.1	27126169	.	C	G	.	.	MAF_USDA=6.471
NC_035090.1	27126172	.	G	A	.	.	MAF_USDA=6.471
NC_035090.1	27126250	.	G	T	.	.	MAF_USDA=9.836
NC_035090.1	27126302	.	G	A	.	.	MAF_USDA=5.738
NC_035090.1	27126327	.	C	A	.	.	MAF_USDA=1.639
NC_035090.1	27126439	.	C	G	.	.	MAF_USDA=1.639
NC_035090.1	27126519	.	C	A	.	.	MAF_INRAE=15.823;MAF_USDA=21.765
NC_035090.1	27126529	.	G	T	.	.	MAF_USDA=2.459
NC_035090.1	27126595	.	C	T	.	.	MAF_INRAE=12.658;MAF_USDA=6.557
NC_035090.1	27126607	.	C	T	.	.	MAF_INRAE=13.291;MAF_USDA=8.197
NC_035090.1	27126638	.	C	T	.	.	MAF_USDA=2.083
NC_035090.1	27126682	.	C	T	.	.	MAF_INRAE=36.076;MAF_USDA=13.095
NC_035090.1	27126702	.	C	T	.	.	MAF_USDA=6.557
NC_035090.1	27126733	.	A	G	.	.	MAF_USDA=3.279
NC_035090.1	27126754	.	G	A	.	.	MAF_USDA=1.639
NC_035090.1	27126805	.	A	T	.	.	MAF_INRAE=36.076;MAF_USDA=12.941
NC_035090.1	27126814	.	C	A	.	.	MAF_USDA=5.738
NC_035090.1	27126822	.	T	A	.	.	MAF_USDA=10.417
NC_035090.1	27126823	.	T	A	.	.	MAF_USDA=50.0
NC_035090.1	27126838	.	C	T	.	.	MAF_INRAE=24.051;MAF_USDA=14.118
NC_035090.1	27126839	.	G	T	.	.	MAF_INRAE=36.076;MAF_USDA=13.529
NC_035090.1	27126852	.	T	C	.	.	MAF_INRAE=36.076;MAF_USDA=12.941
NC_035090.1	27126873	.	C	A	.	.	MAF_INRAE=17.5;MAF_USDA=6.471
NC_035090.1	27126913	.	G	T	.	.	MAF_USDA=4.098
NC_035090.1	27126915	.	A	G	.	.	MAF_USDA=4.098
NC_035090.1	27126916	.	A	T	.	.	MAF_USDA=4.098
NC_035090.1	27126989	.	A	G	.	.	MAF_USDA=11.475
NC_035090.1	27127005	.	T	G	.	.	MAF_USDA=11.475
NC_035090.1	27127006	.	T	C	.	.	MAF_USDA=12.295
NC_035090.1	27127025	.	G	A	.	.	MAF_INRAE=34.81;MAF_USDA=12.941
NC_035090.1	27127078	.	T	G	.	.	MAF_INRAE=36.076;MAF_USDA=12.941
NC_035090.1	27127108	.	C	T	.	.	MAF_INRAE=36.076;MAF_USDA=12.941
NC_035090.1	27127201	.	A	G	.	.	MAF_INRAE=36.076;MAF_USDA=12.353
NC_035090.1	27127285	.	T	G	.	.	MAF_INRAE=48.101;MAF_USDA=41.765
NC_035090.1	27127293	.	T	C	.	.	MAF_INRAE=36.076;MAF_USDA=12.941
NC_035090.1	27127313	.	C	T	.	.	MAF_INRAE=36.076;MAF_USDA=12.941
NC_035090.1	27127365	.	A	G	.	.	MAF_INRAE=36.076;MAF_USDA=12.941
NC_035090.1	27127366	.	G	A	.	.	MAF_INRAE=42.5;MAF_USDA=12.941
NC_035090.1	27127412	.	A	G	.	.	MAF_INRAE=48.101;MAF_USDA=42.941
NC_035090.1	27127419	.	C	T	.	.	MAF_INRAE=36.076;MAF_USDA=12.353
NC_035090.1	27127468	.	G	C	.	.	MAF_INRAE=2.5;MAF_USDA=6.557
NC_035090.1	27127479	.	G	A	.	.	MAF_INRAE=26.316
NC_035090.1	27127491	.	A	T	.	.	MAF_USDA=1.639
NC_035090.1	27127499	.	G	A	.	.	MAF_INRAE=36.076;MAF_USDA=12.941
NC_035090.1	27127509	.	C	T	.	.	MAF_USDA=2.459
NC_035090.1	27127510	.	G	A	.	.	MAF_INRAE=15.833
NC_035090.1	27127547	.	C	T	.	.	MAF_USDA=3.279
NC_035090.1	27127568	.	AT	AA	.	.	MAF_USDA=16.667
NC_035090.1	27127571	.	T	A	.	.	MAF_USDA=20.833
NC_035090.1	27127576	.	A	G	.	.	MAF_USDA=10.417
NC_035090.1	27127583	.	G	A	.	.	MAF_USDA=22.917
NC_035090.1	27130266	.	C	A	.	.	MAF_USDA=13.095
NC_035090.1	27130274	.	T	G	.	.	MAF_USDA=2.083
NC_035090.1	27130286	.	A	G	.	.	MAF_USDA=12.941
NC_035090.1	27130293	.	T	G	.	.	MAF_USDA=4.706
NC_035090.1	27130340	.	A	G	.	.	MAF_INRAE=36.076;MAF_USDA=12.5
NC_035090.1	27130393	.	T	A	.	.	MAF_INRAE=36.076;MAF_USDA=12.353
NC_035090.1	27130454	.	T	C	.	.	MAF_INRAE=48.734;MAF_USDA=41.765
NC_035090.1	27130459	.	A	T	.	.	MAF_INRAE=36.076;MAF_USDA=13.529
NC_035090.1	27130467	.	A	C	.	.	MAF_USDA=2.459
NC_035090.1	27130476	.	G	T	.	.	MAF_USDA=6.471
NC_035090.1	27130538	.	C	A	.	.	MAF_USDA=2.459
NC_035090.1	27130549	.	C	T	.	.	MAF_USDA=6.557
NC_035090.1	27130554	.	T	A	.	.	MAF_USDA=2.459
NC_035090.1	27130599	.	G	A	.	.	MAF_USDA=1.639
NC_035090.1	27130656	.	G	T	.	.	MAF_INRAE=24.051;MAF_USDA=14.286
NC_035090.1	27130687	.	C	T	.	.	MAF_INRAE=2.5;MAF_USDA=6.557
NC_035090.1	27130717	.	T	A	.	.	MAF_INRAE=15.823;MAF_USDA=27.647
NC_035090.1	27130896	.	A	G	.	.	MAF_INRAE=48.101;MAF_USDA=41.765
NC_035090.1	27131048	.	C	G	.	.	MAF_USDA=4.167
NC_035090.1	27131082	.	T	A	.	.	MAF_INRAE=2.5;MAF_USDA=5.738
NC_035090.1	27131083	.	C	T	.	.	MAF_INRAE=2.5;MAF_USDA=5.738
NC_035090.1	27131097	.	T	G	.	.	MAF_USDA=8.197
NC_035090.1	27131164	.	C	A	.	.	MAF_INRAE=15.823;MAF_USDA=21.429
NC_035090.1	27131197	.	G	T	.	.	MAF_USDA=6.25
NC_035090.1	27131199	.	A	G	.	.	MAF_INRAE=15.823;MAF_USDA=20.588
NC_035090.1	27131288	.	T	G	.	.	MAF_USDA=1.639
NC_035090.1	27131289	.	G	T	.	.	MAF_USDA=5.738
NC_035090.1	27131397	.	A	C	.	.	MAF_USDA=7.377
NC_035090.1	27131473	.	C	G	.	.	MAF_INRAE=15.823;MAF_USDA=20.588
NC_035090.1	27131534	.	A	G	.	.	MAF_INRAE=13.291;MAF_USDA=8.197
NC_035090.1	27131592	.	G	A	.	.	MAF_USDA=6.471
NC_035090.1	27131675	.	G	T	.	.	MAF_INRAE=34.81;MAF_USDA=2.353
NC_035090.1	27131724	.	G	T	.	.	MAF_INRAE=2.5;MAF_USDA=21.176
NC_035090.1	27131901	.	C	T	.	.	MAF_INRAE=2.5;MAF_USDA=15.574
NC_035090.1	27131904	.	A	G	.	.	MAF_INRAE=2.5;MAF_USDA=15.574
NC_035090.1	27131905	.	A	C	.	.	MAF_INRAE=2.5;MAF_USDA=15.574
NC_035090.1	27131938	.	G	T	.	.	MAF_INRAE=47.468;MAF_USDA=48.235
NC_035090.1	27131968	.	C	T	.	.	MAF_USDA=6.25
NC_035090.1	27132059	.	C	A	.	.	MAF_INRAE=37.342;MAF_USDA=32.353
NC_035090.1	27132089	.	G	A	.	.	MAF_USDA=1.639
NC_035090.1	27132193	.	T	A	.	.	MAF_INRAE=2.5;MAF_USDA=7.059
NC_035090.1	27132319	.	G	T	.	.	MAF_INRAE=2.532;MAF_USDA=3.529
NC_035090.1	27132363	.	G	T	.	.	MAF_USDA=1.765
NC_035090.1	27132405	.	G	A	.	.	MAF_INRAE=2.5;MAF_USDA=5.738
NC_035090.1	27132409	.	T	A	.	.	MAF_INRAE=46.203;MAF_USDA=37.059
NC_035090.1	27132431	.	C	T	.	.	MAF_USDA=1.639
NC_035090.1	27132499	.	A	G	.	.	MAF_INRAE=10.759;MAF_USDA=31.176
NC_035090.1	27132501	.	A	G	.	.	MAF_USDA=13.529
NC_035090.1	27132680	.	G	T	.	.	MAF_USDA=6.25
NC_035090.1	27132690	.	T	G	.	.	MAF_USDA=3.279
NC_035090.1	27132774	.	C	T	.	.	MAF_USDA=4.098
NC_035090.1	27132799	.	A	G	.	.	MAF_USDA=7.059
NC_035090.1	27132822	.	G	A	.	.	MAF_USDA=1.639
NC_035090.1	27132857	.	A	C	.	.	MAF_INRAE=2.5;MAF_USDA=27.049
NC_035090.1	27132888	.	G	T	.	.	MAF_INRAE=24.051;MAF_USDA=12.941
NC_035090.1	27132930	.	T	A	.	.	MAF_INRAE=2.5;MAF_USDA=12.295
NC_035090.1	27132963	.	G	A	.	.	MAF_INRAE=1.667
NC_035090.1	27133052	.	C	A	.	.	MAF_USDA=11.176
NC_035090.1	27133058	.	C	A	.	.	MAF_INRAE=17.722;MAF_USDA=30.0
NC_035090.1	27133187	.	T	G	.	.	MAF_INRAE=16.456;MAF_USDA=29.412
NC_035090.1	27133332	.	A	T	.	.	MAF_INRAE=12.5;MAF_USDA=29.412
NC_035090.1	27133384	.	T	C	.	.	MAF_INRAE=15.823;MAF_USDA=30.0
NC_035090.1	27133418	.	G	A	.	.	MAF_INRAE=2.5;MAF_USDA=13.115
NC_035090.1	27133420	.	C	A	.	.	MAF_USDA=12.295
NC_035090.1	27133422	.	C	A	.	.	MAF_INRAE=15.19;MAF_USDA=29.412
NC_035090.1	27133486	.	A	G	.	.	MAF_USDA=15.517
NC_035090.1	27133498	.	A	G	.	.	MAF_INRAE=46.667;MAF_USDA=45.679
NC_035090.1	27133508	.	C	A	.	.	MAF_USDA=14.655
NC_035090.1	27133522	.	A	G	.	.	MAF_INRAE=44.167;MAF_USDA=6.79
NC_035090.1	27133590	.	G	A	.	.	MAF_USDA=1.639
NC_035090.1	27133614	.	C	T	.	.	MAF_INRAE=11.667;MAF_USDA=28.824
NC_035090.1	27133619	.	C	T	.	.	MAF_INRAE=2.5;MAF_USDA=12.295
NC_035090.1	27133657	.	C	A	.	.	MAF_USDA=3.279
NC_035090.1	27133700	.	C	A	.	.	MAF_INRAE=15.19;MAF_USDA=20.588
NC_035090.1	27133713	.	A	G	.	.	MAF_INRAE=15.823;MAF_USDA=20.588
NC_035090.1	27133724	.	C	T	.	.	MAF_INRAE=46.203;MAF_USDA=33.529
NC_035090.1	27133764	.	T	A	.	.	MAF_INRAE=15.823;MAF_USDA=21.765
NC_035090.1	27133769	.	G	A	.	.	MAF_INRAE=17.722;MAF_USDA=31.176
NC_035090.1	27133853	.	A	G	.	.	MAF_INRAE=15.19;MAF_USDA=12.353
NC_035090.1	27133879	.	G	T	.	.	MAF_USDA=4.098
NC_035090.1	27133896	.	G	C	.	.	MAF_USDA=1.639
NC_035090.1	27133903	.	G	A	.	.	MAF_USDA=20.833
NC_035090.1	27133916	.	A	C	.	.	MAF_USDA=14.706
NC_035090.1	27133941	.	T	A	.	.	MAF_INRAE=2.5;MAF_USDA=13.115
NC_035090.1	27133945	.	T	A	.	.	MAF_INRAE=18.354;MAF_USDA=47.917
NC_035090.1	27133948	.	C	T	.	.	MAF_INRAE=44.167;MAF_USDA=35.714
NC_035090.1	27134001	.	T	A	.	.	MAF_USDA=6.548
NC_035090.1	27134031	.	C	G	.	.	MAF_INRAE=2.5;MAF_USDA=13.559
NC_035090.1	27134064	.	A	C	.	.	MAF_USDA=14.286
NC_035090.1	27134069	.	A	T	.	.	MAF_USDA=2.083
NC_035090.1	27134077	.	A	T	.	.	MAF_INRAE=15.823;MAF_USDA=20.833
NC_035090.1	27134129	.	A	C	.	.	MAF_INRAE=13.333;MAF_USDA=27.059
NC_035090.1	27134130	.	G	A	.	.	MAF_INRAE=10.833;MAF_USDA=21.765
NC_035090.1	27134150	.	T	C	.	.	MAF_INRAE=2.5;MAF_USDA=12.295
NC_035090.1	27134153	.	A	G	.	.	MAF_USDA=4.098
NC_035090.1	27134159	.	C	A	.	.	MAF_USDA=3.279
NC_035090.1	27134165	.	C	A	.	.	MAF_USDA=2.459
NC_035090.1	27134231	.	T	G	.	.	MAF_INRAE=1.667;MAF_USDA=22.917
NC_035090.1	27134264	.	C	T	.	.	MAF_INRAE=10.833;MAF_USDA=22.917
NC_035090.1	27134280	.	T	C	.	.	MAF_USDA=4.098
NC_035090.1	27134312	.	G	T	.	.	MAF_USDA=10.417
NC_035090.1	27134314	.	A	G	.	.	MAF_INRAE=10.0;MAF_USDA=20.0
NC_035090.1	27134357	.	T	C	.	.	MAF_USDA=3.279
NC_035090.1	27134434	.	G	T	.	.	MAF_INRAE=17.722;MAF_USDA=30.588
NC_035090.1	27134461	.	T	G	.	.	MAF_INRAE=2.532;MAF_USDA=3.529
NC_035090.1	27134498	.	T	C	.	.	MAF_USDA=9.836
NC_035090.1	27134559	.	G	T	.	.	MAF_USDA=6.557
NC_035090.1	27134583	.	A	T	.	.	MAF_USDA=1.639
NC_035090.1	27134625	.	A	G	.	.	MAF_INRAE=46.203;MAF_USDA=34.706
NC_035090.1	27134679	.	C	A	.	.	MAF_INRAE=46.203;MAF_USDA=34.706
NC_035090.1	27134773	.	C	G	.	.	MAF_INRAE=2.532;MAF_USDA=4.167
NC_035090.1	27134774	.	G	T	.	.	MAF_INRAE=1.667;MAF_USDA=2.083
NC_035090.1	27134793	.	C	T	.	.	MAF_USDA=6.471
NC_035090.1	27134822	.	T	A	.	.	MAF_INRAE=15.823
NC_035090.1	27134830	.	A	G	.	.	MAF_INRAE=17.722
NC_035090.1	27134840	.	C	T	.	.	MAF_INRAE=15.19;MAF_USDA=20.588
NC_035090.1	27134858	.	C	A	.	.	MAF_INRAE=17.722;MAF_USDA=33.929
NC_035090.1	27134859	.	A	G	.	.	MAF_INRAE=12.5;MAF_USDA=29.762
NC_035090.1	27134867	.	G	A	.	.	MAF_USDA=2.381
NC_035090.1	27134872	.	C	A	.	.	MAF_INRAE=17.089;MAF_USDA=30.0
NC_035090.1	27134888	.	A	G	.	.	MAF_INRAE=17.089;MAF_USDA=30.0
NC_035090.1	27134900	.	A	T	.	.	MAF_INRAE=46.835;MAF_USDA=34.706
NC_035090.1	27134924	.	T	C	.	.	MAF_INRAE=17.722;MAF_USDA=30.588
NC_035090.1	27134934	.	C	T	.	.	MAF_USDA=4.098
NC_035090.1	27134943	.	G	A	.	.	MAF_INRAE=17.722;MAF_USDA=30.588
NC_035090.1	27135025	.	A	G	.	.	MAF_INRAE=17.722;MAF_USDA=29.412
NC_035090.1	27135158	.	T	G	.	.	MAF_INRAE=18.354;MAF_USDA=42.353
NC_035090.1	27135207	.	G	A	.	.	MAF_USDA=6.471
NC_035090.1	27135290	.	G	A	.	.	MAF_INRAE=17.722;MAF_USDA=27.976
NC_035090.1	27135344	.	A	C	.	.	MAF_INRAE=2.5;MAF_USDA=12.295
NC_035090.1	27135382	.	G	T	.	.	MAF_INRAE=15.823;MAF_USDA=20.588
NC_035090.1	27135385	.	C	A	.	.	MAF_USDA=1.765
NC_035090.1	27135418	.	T	C	.	.	MAF_INRAE=17.722;MAF_USDA=30.588
NC_035090.1	27135453	.	A	C	.	.	MAF_INRAE=17.722;MAF_USDA=30.0
NC_035090.1	27135504	.	C	T	.	.	MAF_USDA=7.059
NC_035090.1	27135506	.	A	C	.	.	MAF_USDA=6.25
NC_035090.1	27135574	.	C	T	.	.	MAF_INRAE=15.823;MAF_USDA=22.353
NC_035090.1	27135602	.	G	A	.	.	MAF_INRAE=17.722;MAF_USDA=31.176
NC_035090.1	27135685	.	A	T	.	.	MAF_INRAE=36.842;MAF_USDA=5.294
NC_035090.1	27135752	.	T	C	.	.	MAF_INRAE=2.5;MAF_USDA=13.115
NC_035090.1	27135766	.	C	T	.	.	MAF_USDA=5.738
NC_035090.1	27135767	.	A	G	.	.	MAF_INRAE=17.722;MAF_USDA=31.765
NC_035090.1	27135769	.	T	C	.	.	MAF_USDA=1.639
NC_035090.1	27135779	.	G	A	.	.	MAF_INRAE=2.532;MAF_USDA=4.118
NC_035090.1	27135785	.	G	A	.	.	MAF_USDA=3.529
NC_035090.1	27135793	.	T	G	.	.	MAF_INRAE=46.835;MAF_USDA=34.118
NC_035090.1	27135816	.	G	T	.	.	MAF_INRAE=17.722;MAF_USDA=30.588
NC_035090.1	27135952	.	T	C	.	.	MAF_USDA=27.976
NC_035090.1	27135971	.	CATTTA	CATTTT	.	.	MAF_USDA=18.75
NC_035090.1	27136418	.	T	G	.	.	MAF_USDA=20.833
NC_035090.1	27136469	.	C	A	.	.	MAF_USDA=29.412
NC_035090.1	27136492	.	C	T	.	.	MAF_USDA=5.0
NC_035090.1	27136503	.	G	C	.	.	MAF_USDA=15.882
NC_035090.1	27136508	.	C	T	.	.	MAF_USDA=8.333
NC_035090.1	27136543	.	A	G	.	.	MAF_INRAE=16.456;MAF_USDA=42.353
NC_035090.1	27136567	.	A	G	.	.	MAF_INRAE=15.823;MAF_USDA=23.494
NC_035090.1	27136602	.	G	T	.	.	MAF_INRAE=15.823;MAF_USDA=22.917
NC_035090.1	27136609	.	T	G	.	.	MAF_USDA=3.279
NC_035090.1	27136636	.	A	G	.	.	MAF_USDA=10.656
NC_035090.1	27136637	.	T	C	.	.	MAF_USDA=10.656
NC_035090.1	27136638	.	T	A	.	.	MAF_USDA=11.475
NC_035090.1	27136676	.	T	A	.	.	MAF_INRAE=17.722;MAF_USDA=30.357
NC_035090.1	27136685	.	C	T	.	.	MAF_INRAE=17.722;MAF_USDA=30.357
NC_035090.1	27136703	.	C	T	.	.	MAF_INRAE=15.823;MAF_USDA=21.429
NC_035090.1	27136705	.	A	T	.	.	MAF_INRAE=8.333;MAF_USDA=7.5
NC_035090.1	27136714	.	C	T	.	.	MAF_USDA=12.5
NC_035090.1	27136717	.	G	A	.	.	MAF_USDA=15.833
NC_035090.1	27136718	.	G	C	.	.	MAF_INRAE=31.579;MAF_USDA=30.952
NC_035090.1	27136797	.	C	T	.	.	MAF_INRAE=16.667
NC_035090.1	27136802	.	A	T	.	.	MAF_INRAE=15.823;MAF_USDA=21.765
NC_035090.1	27136837	.	G	A	.	.	MAF_INRAE=15.823;MAF_USDA=20.588
NC_035090.1	27136908	.	A	G	.	.	MAF_USDA=3.279
NC_035090.1	27136961	.	A	G	.	.	MAF_INRAE=2.5;MAF_USDA=5.738
NC_035090.1	27136973	.	C	T	.	.	MAF_INRAE=18.987;MAF_USDA=35.882
NC_035090.1	27137002	.	G	C	.	.	MAF_INRAE=17.722;MAF_USDA=31.176
NC_035090.1	27137022	.	T	G	.	.	MAF_INRAE=2.5;MAF_USDA=12.295
NC_035090.1	27137088	.	A	G	.	.	MAF_USDA=1.639
NC_035090.1	27137096	.	G	T	.	.	MAF_USDA=1.639
NC_035090.1	27137099	.	A	T	.	.	MAF_USDA=1.639
NC_035090.1	27137123	.	A	T	.	.	MAF_USDA=1.639
NC_035090.1	27137126	.	T	G	.	.	MAF_INRAE=17.089;MAF_USDA=28.824
NC_035090.1	27137128	.	C	T	.	.	MAF_USDA=1.639
NC_035090.1	27137151	.	A	C	.	.	MAF_INRAE=2.5;MAF_USDA=12.295
NC_035090.1	27137168	.	C	A	.	.	MAF_USDA=2.459
NC_035090.1	27137171	.	G	A	.	.	MAF_USDA=1.639
NC_035090.1	27137189	.	A	T	.	.	MAF_INRAE=18.354;MAF_USDA=34.118
NC_035090.1	27137195	.	C	T	.	.	MAF_USDA=2.459
NC_035090.1	27137196	.	A	C	.	.	MAF_USDA=2.459
NC_035090.1	27137197	.	C	G	.	.	MAF_USDA=3.279
NC_035090.1	27137243	.	T	C	.	.	MAF_INRAE=15.823;MAF_USDA=21.765
NC_035090.1	27137260	.	G	C	.	.	MAF_INRAE=15.823;MAF_USDA=22.917
NC_035090.1	27137261	.	G	A	.	.	MAF_INRAE=10.833;MAF_USDA=22.917
NC_035090.1	27137284	.	G	A	.	.	MAF_INRAE=17.722;MAF_USDA=31.765
NC_035090.1	27137340	.	T	C	.	.	MAF_INRAE=36.842;MAF_USDA=5.294
NC_035090.1	27137379	.	G	A	.	.	MAF_USDA=5.738
NC_035090.1	27137384	.	G	A	.	.	MAF_USDA=5.882
NC_035090.1	27137399	.	T	C	.	.	MAF_USDA=15.882
NC_035090.1	27137492	.	G	A	.	.	MAF_INRAE=2.5;MAF_USDA=13.115
NC_035090.1	27137495	.	G	A	.	.	MAF_INRAE=17.722;MAF_USDA=30.588
NC_035090.1	27137503	.	G	A	.	.	MAF_INRAE=15.823;MAF_USDA=20.588
NC_035090.1	27137576	.	T	C	.	.	MAF_USDA=3.279
NC_035090.1	27137614	.	G	C	.	.	MAF_INRAE=2.5;MAF_USDA=13.115
NC_035090.1	27137643	.	T	A	.	.	MAF_INRAE=2.5;MAF_USDA=13.115
NC_035090.1	27137662	.	A	G	.	.	MAF_INRAE=17.722;MAF_USDA=31.176
NC_035090.1	27137664	.	G	T	.	.	MAF_INRAE=13.333;MAF_USDA=31.176
NC_035090.1	27137686	.	G	A	.	.	MAF_USDA=7.647
NC_035090.1	27137700	.	C	T	.	.	MAF_INRAE=17.089;MAF_USDA=30.0
NC_035090.1	27137739	.	A	G	.	.	MAF_INRAE=18.354;MAF_USDA=37.059
NC_035090.1	27137820	.	C	T	.	.	MAF_USDA=2.353
NC_035090.1	27137874	.	A	T	.	.	MAF_USDA=12.353
NC_035090.1	27137891	.	T	A	.	.	MAF_INRAE=17.089;MAF_USDA=29.412
NC_035090.1	27137894	.	G	T	.	.	MAF_INRAE=12.5;MAF_USDA=29.412
NC_035090.1	27137908	.	A	T	.	.	MAF_INRAE=3.333;MAF_USDA=48.824
NC_035090.1	27137921	.	A	G	.	.	MAF_INRAE=17.722;MAF_USDA=45.294
NC_035090.1	27137927	.	G	A	.	.	MAF_INRAE=15.823;MAF_USDA=20.588
NC_035090.1	27137996	.	C	T	.	.	MAF_USDA=7.647
NC_035090.1	27138016	.	G	T	.	.	MAF_USDA=14.583
NC_035090.1	27138035	.	A	G	.	.	MAF_INRAE=17.722;MAF_USDA=27.647
NC_035090.1	27138238	.	C	T	.	.	MAF_USDA=2.083
NC_035090.1	27138352	.	G	T	.	.	MAF_INRAE=17.722;MAF_USDA=38.235
NC_035090.1	27138354	.	T	C	.	.	MAF_INRAE=13.333;MAF_USDA=30.588
NC_035090.1	27138395	.	T	A	.	.	MAF_USDA=4.098
NC_035090.1	27138396	.	G	T	.	.	MAF_USDA=4.098
NC_035090.1	27138406	.	C	G	.	.	MAF_INRAE=17.722;MAF_USDA=30.0
NC_035090.1	27138439	.	G	A	.	.	MAF_USDA=5.738
NC_035090.1	27138465	.	T	C	.	.	MAF_INRAE=15.823;MAF_USDA=21.176
NC_035090.1	27138501	.	T	C	.	.	MAF_INRAE=17.722;MAF_USDA=28.235
NC_035090.1	27138510	.	T	C	.	.	MAF_INRAE=17.722;MAF_USDA=31.176
NC_035090.1	27138534	.	A	C	.	.	MAF_USDA=5.738
NC_035090.1	27138577	.	T	A	.	.	MAF_INRAE=10.833;MAF_USDA=20.588
NC_035090.1	27138578	.	A	T	.	.	MAF_USDA=5.738
NC_035090.1	27138622	.	G	T	.	.	MAF_USDA=1.639
NC_035090.1	27138678	.	C	T	.	.	MAF_USDA=3.279
NC_035090.1	27138706	.	C	A	.	.	MAF_USDA=4.706
NC_035090.1	27138707	.	C	A	.	.	MAF_USDA=4.706
NC_035090.1	27138787	.	T	G	.	.	MAF_INRAE=15.823;MAF_USDA=24.118
NC_035090.1	27138814	.	G	T	.	.	MAF_INRAE=15.823;MAF_USDA=19.412
NC_035090.1	27138831	.	G	T	.	.	MAF_INRAE=15.823;MAF_USDA=24.706
NC_035090.1	27138858	.	G	T	.	.	MAF_USDA=5.357
NC_035090.1	27138863	.	G	A	.	.	MAF_USDA=4.167
NC_035090.1	27138879	.	T	C	.	.	MAF_INRAE=27.215;MAF_USDA=21.176
NC_035090.1	27138880	.	A	T	.	.	MAF_USDA=1.765
NC_035090.1	27138881	.	T	A	.	.	MAF_USDA=1.765
NC_035090.1	27138884	.	G	A	.	.	MAF_USDA=1.765
NC_035090.1	27138930	.	T	A	.	.	MAF_INRAE=1.899;MAF_USDA=8.333
NC_035090.1	27138939	.	T	A	.	.	MAF_INRAE=2.5;MAF_USDA=6.557
NC_035090.1	27138946	.	G	A	.	.	MAF_USDA=2.459
NC_035090.1	27138991	.	T	C	.	.	MAF_INRAE=2.5;MAF_USDA=13.934
NC_035090.1	27139004	.	G	A	.	.	MAF_INRAE=2.5;MAF_USDA=12.353
NC_035090.1	27139011	.	A	C	.	.	MAF_INRAE=2.5
NC_035090.1	27139014	.	G	A	.	.	MAF_INRAE=2.5
NC_035090.1	27139016	.	A	T	.	.	MAF_INRAE=2.5
NC_035090.1	27139020	.	T	C	.	.	MAF_INRAE=2.5
NC_035090.1	27139150	.	A	G	.	.	MAF_USDA=5.357
NC_035090.1	27139464	.	T	C	.	.	MAF_USDA=3.279
NC_035090.1	27139486	.	G	A	.	.	MAF_USDA=23.529
NC_035090.1	27139506	.	T	C	.	.	MAF_USDA=23.529
NC_035090.1	27139533	.	A	G	.	.	MAF_INRAE=41.772;MAF_USDA=8.333
NC_035090.1	27139543	.	C	T	.	.	MAF_INRAE=42.405;MAF_USDA=5.294
NC_035090.1	27139558	.	C	T	.	.	MAF_USDA=1.765
NC_035090.1	27139719	.	C	T	.	.	MAF_INRAE=12.658;MAF_USDA=6.557
NC_035090.1	27139730	.	G	A	.	.	MAF_INRAE=13.291;MAF_USDA=17.059
NC_035090.1	27139745	.	G	A	.	.	MAF_USDA=3.529
NC_035090.1	27139766	.	C	T	.	.	MAF_INRAE=1.667;MAF_USDA=9.836
NC_035090.1	27139811	.	G	A	.	.	MAF_USDA=8.333
NC_035090.1	27139901	.	C	T	.	.	MAF_USDA=2.459
NC_035090.1	27139903	.	C	T	.	.	MAF_INRAE=13.291;MAF_USDA=17.647
NC_035090.1	27139922	.	G	A	.	.	MAF_INRAE=12.658;MAF_USDA=17.647
NC_035090.1	27139944	.	T	G	.	.	MAF_USDA=20.0
NC_035090.1	27140044	.	A	T	.	.	MAF_USDA=6.25
NC_035090.1	27140046	.	A	C	.	.	MAF_INRAE=9.167;MAF_USDA=18.452
NC_035090.1	27140072	.	A	G	.	.	MAF_INRAE=9.167
NC_035090.1	27140174	.	T	A	.	.	MAF_INRAE=13.924;MAF_USDA=17.647
NC_035090.1	27140378	.	T	C	.	.	MAF_USDA=4.706
NC_035090.1	27140382	.	C	T	.	.	MAF_INRAE=13.291;MAF_USDA=22.353
NC_035090.1	27140445	.	C	T	.	.	MAF_INRAE=13.291;MAF_USDA=12.353
NC_035090.1	27140448	.	C	T	.	.	MAF_USDA=6.557
NC_035090.1	27140458	.	G	A	.	.	MAF_USDA=10.656
NC_035090.1	27140540	.	C	A	.	.	MAF_USDA=3.279
NC_035090.1	27140554	.	C	G	.	.	MAF_USDA=9.836
NC_035090.1	27140560	.	C	A	.	.	MAF_USDA=3.529
NC_035090.1	27140577	.	T	C	.	.	MAF_INRAE=9.167;MAF_USDA=31.176
NC_035090.1	27140644	.	C	T	.	.	MAF_USDA=20.588
NC_035090.1	27140683	.	C	T	.	.	MAF_INRAE=13.291;MAF_USDA=18.452
NC_035090.1	27140685	.	A	G	.	.	MAF_INRAE=9.167;MAF_USDA=19.048
NC_035090.1	27140724	.	A	C	.	.	MAF_USDA=4.098
NC_035090.1	27140732	.	T	G	.	.	MAF_USDA=3.279
NC_035090.1	27140757	.	C	T	.	.	MAF_INRAE=15.823;MAF_USDA=48.235
NC_035090.1	27140810	.	C	T	.	.	MAF_USDA=5.738
NC_035090.1	27140815	.	A	G	.	.	MAF_INRAE=13.291;MAF_USDA=17.647
NC_035090.1	27140834	.	A	T	.	.	MAF_USDA=1.765
NC_035090.1	27140852	.	T	C	.	.	MAF_INRAE=13.291;MAF_USDA=21.176
NC_035090.1	27140858	.	A	G	.	.	MAF_INRAE=2.532;MAF_USDA=8.824
NC_035090.1	27140889	.	G	A	.	.	MAF_INRAE=12.658;MAF_USDA=5.738
NC_035090.1	27140893	.	A	C	.	.	MAF_INRAE=1.667;MAF_USDA=9.412
NC_035090.1	27140918	.	A	T	.	.	MAF_USDA=5.833
NC_035090.1	27140974	.	A	C	.	.	MAF_INRAE=13.291;MAF_USDA=17.647
NC_035090.1	27141007	.	A	T	.	.	MAF_USDA=10.656
NC_035090.1	27141012	.	G	A	.	.	MAF_USDA=4.167
NC_035090.1	27141026	.	G	A	.	.	MAF_USDA=6.557
NC_035090.1	27141027	.	C	A	.	.	MAF_USDA=6.557
NC_035090.1	27141032	.	G	T	.	.	MAF_USDA=1.639
NC_035090.1	27141033	.	G	T	.	.	MAF_INRAE=2.532;MAF_USDA=8.824
NC_035090.1	27141072	.	A	G	.	.	MAF_INRAE=2.532;MAF_USDA=14.706
NC_035090.1	27141218	.	C	A	.	.	MAF_USDA=7.647
NC_035090.1	27141228	.	A	C	.	.	MAF_USDA=3.279
NC_035090.1	27141312	.	T	C	.	.	MAF_INRAE=2.532;MAF_USDA=8.235
NC_035090.1	27141375	.	C	G	.	.	MAF_USDA=2.459
NC_035090.1	27141437	.	G	A	.	.	MAF_INRAE=2.532;MAF_USDA=8.235
NC_035090.1	27141439	.	G	T	.	.	MAF_INRAE=1.667;MAF_USDA=8.235
NC_035090.1	27141444	.	A	C	.	.	MAF_USDA=10.656
NC_035090.1	27141477	.	T	G	.	.	MAF_INRAE=2.532;MAF_USDA=9.412
NC_035090.1	27141478	.	C	A	.	.	MAF_USDA=6.557
NC_035090.1	27141537	.	T	A	.	.	MAF_INRAE=2.532;MAF_USDA=8.824
NC_035090.1	27141616	.	A	G	.	.	MAF_INRAE=35.443;MAF_USDA=1.639
NC_035090.1	27141619	.	G	T	.	.	MAF_USDA=2.083
NC_035090.1	27141653	.	C	G	.	.	MAF_INRAE=2.532;MAF_USDA=9.412
NC_035090.1	27141737	.	G	C	.	.	MAF_INRAE=35.443
NC_035090.1	27141871	.	G	A	.	.	MAF_INRAE=4.43;MAF_USDA=14.118
NC_035090.1	27141894	.	G	A	.	.	MAF_INRAE=12.658;MAF_USDA=6.557
NC_035090.1	27141898	.	G	T	.	.	MAF_USDA=2.083
NC_035090.1	27142025	.	C	T	.	.	MAF_INRAE=2.532;MAF_USDA=4.118
NC_035090.1	27142026	.	C	G	.	.	MAF_USDA=2.083
NC_035090.1	27142037	.	G	C	.	.	MAF_INRAE=4.167
NC_035090.1	27142039	.	G	A	.	.	MAF_INRAE=4.43;MAF_USDA=14.118
NC_035090.1	27142109	.	A	C	.	.	MAF_USDA=2.083
NC_035090.1	27142136	.	C	T	.	.	MAF_USDA=7.647
NC_035090.1	27142194	.	T	A	.	.	MAF_USDA=6.557
NC_035090.1	27142208	.	T	C	.	.	MAF_INRAE=13.291;MAF_USDA=17.647
NC_035090.1	27142217	.	A	C	.	.	MAF_USDA=2.353
NC_035090.1	27142306	.	T	C	.	.	MAF_USDA=5.738
NC_035090.1	27142374	.	T	C	.	.	MAF_USDA=11.765
NC_035090.1	27142407	.	A	G	.	.	MAF_INRAE=3.797;MAF_USDA=13.529
NC_035090.1	27142441	.	T	G	.	.	MAF_INRAE=36.842;MAF_USDA=4.706
NC_035090.1	27142447	.	G	A	.	.	MAF_USDA=1.639
NC_035090.1	27142483	.	A	G	.	.	MAF_USDA=18.824
NC_035090.1	27142530	.	A	T	.	.	MAF_INRAE=4.43;MAF_USDA=12.941
NC_035090.1	27142548	.	T	G	.	.	MAF_INRAE=4.43;MAF_USDA=13.529
NC_035090.1	27142583	.	A	G	.	.	MAF_USDA=10.656
NC_035090.1	27142602	.	G	T	.	.	MAF_INRAE=17.089;MAF_USDA=31.765
NC_035090.1	27142647	.	G	T	.	.	MAF_INRAE=4.43;MAF_USDA=14.118
NC_035090.1	27142659	.	T	G	.	.	MAF_INRAE=3.797;MAF_USDA=14.118
NC_035090.1	27142699	.	C	A	.	.	MAF_USDA=12.5
NC_035090.1	27142823	.	T	A	.	.	MAF_INRAE=17.722;MAF_USDA=37.059
NC_035090.1	27142921	.	A	T	.	.	MAF_USDA=6.557
NC_035090.1	27142947	.	A	G	.	.	MAF_INRAE=12.5;MAF_USDA=1.639
NC_035090.1	27142949	.	T	C	.	.	MAF_INRAE=2.5;MAF_USDA=13.529
NC_035090.1	27142982	.	C	G	.	.	MAF_INRAE=3.797
NC_035090.1	27142991	.	A	G	.	.	MAF_INRAE=12.025;MAF_USDA=16.071
NC_035090.1	27143013	.	C	T	.	.	MAF_INRAE=3.797;MAF_USDA=13.69
NC_035090.1	27143014	.	T	G	.	.	MAF_INRAE=3.333;MAF_USDA=13.529
NC_035090.1	27143099	.	C	T	.	.	MAF_INRAE=5.263;MAF_USDA=5.294
NC_035090.1	27143112	.	T	C	.	.	MAF_INRAE=2.532;MAF_USDA=8.235
NC_035090.1	27143124	.	G	A	.	.	MAF_INRAE=4.43;MAF_USDA=10.417
NC_035090.1	27143127	.	A	C	.	.	MAF_INRAE=4.167;MAF_USDA=12.5
NC_035090.1	27143136	.	T	A	.	.	MAF_USDA=6.25
NC_035090.1	27143203	.	G	C	.	.	MAF_USDA=13.529
NC_035090.1	27143204	.	C	T	.	.	MAF_USDA=12.941
NC_035090.1	27143205	.	C	G	.	.	MAF_USDA=13.529
NC_035090.1	27143228	.	C	T	.	.	MAF_INRAE=3.797;MAF_USDA=13.529
NC_035090.1	27143258	.	G	A	.	.	MAF_INRAE=12.025;MAF_USDA=16.471
NC_035090.1	27143496	.	G	T	.	.	MAF_INRAE=17.722;MAF_USDA=28.571
NC_035090.1	27143593	.	G	A	.	.	MAF_USDA=18.235
NC_035090.1	27143610	.	A	C	.	.	MAF_INRAE=4.43;MAF_USDA=13.529
NC_035090.1	27143643	.	T	G	.	.	MAF_USDA=7.059
NC_035090.1	27143655	.	C	T	.	.	MAF_USDA=9.836
NC_035090.1	27143679	.	A	C	.	.	MAF_USDA=1.639
NC_035090.1	27143682	.	T	C	.	.	MAF_INRAE=17.722;MAF_USDA=31.176
NC_035090.1	27143711	.	T	C	.	.	MAF_USDA=10.656
NC_035090.1	27143739	.	G	A	.	.	MAF_USDA=4.706
NC_035090.1	27143755	.	A	C	.	.	MAF_INRAE=17.722;MAF_USDA=32.941
NC_035090.1	27143767	.	C	T	.	.	MAF_USDA=3.279
NC_035090.1	27143838	.	C	T	.	.	MAF_USDA=6.557
NC_035090.1	27143922	.	C	T	.	.	MAF_INRAE=2.5;MAF_USDA=8.197
NC_035090.1	27143923	.	G	A	.	.	MAF_USDA=3.279
NC_035090.1	27143945	.	C	G	.	.	MAF_USDA=1.639
NC_035090.1	27143988	.	A	T	.	.	MAF_USDA=5.738
NC_035090.1	27144072	.	C	T	.	.	MAF_INRAE=13.291;MAF_USDA=17.059
NC_035090.1	27144083	.	G	T	.	.	MAF_USDA=6.25
NC_035090.1	27144088	.	G	A	.	.	MAF_INRAE=2.532;MAF_USDA=8.235
NC_035090.1	27144212	.	T	G	.	.	MAF_INRAE=17.722;MAF_USDA=36.747
NC_035090.1	27144250	.	C	A	.	.	MAF_INRAE=18.354;MAF_USDA=32.53
NC_035090.1	27144266	.	C	A	.	.	MAF_USDA=6.78
NC_035090.1	27144315	.	G	C	.	.	MAF_USDA=6.557
NC_035090.1	27144432	.	G	A	.	.	MAF_USDA=10.417
NC_035090.1	27144438	.	G	T	.	.	MAF_INRAE=1.667;MAF_USDA=7.377
NC_035090.1	27144444	.	C	T	.	.	MAF_INRAE=12.658
NC_035090.1	27144455	.	A	T	.	.	MAF_INRAE=3.797;MAF_USDA=11.765
NC_035090.1	27144475	.	C	T	.	.	MAF_INRAE=3.797;MAF_USDA=11.765
NC_035090.1	27144525	.	C	T	.	.	MAF_USDA=1.639
NC_035090.1	27144574	.	G	A	.	.	MAF_USDA=4.706
NC_035090.1	27144578	.	C	T	.	.	MAF_USDA=18.824
NC_035090.1	27144611	.	C	T	.	.	MAF_USDA=1.639
NC_035090.1	27144613	.	C	T	.	.	MAF_USDA=8.235
NC_035090.1	27144618	.	C	T	.	.	MAF_USDA=1.639
NC_035090.1	27144644	.	C	A	.	.	MAF_USDA=1.765
NC_035090.1	27144762	.	G	A	.	.	MAF_USDA=18.235
NC_035090.1	27144802	.	C	A	.	.	MAF_INRAE=12.658;MAF_USDA=6.557
NC_035090.1	27144846	.	T	A	.	.	MAF_INRAE=2.532;MAF_USDA=4.118
NC_035090.1	27144868	.	G	A	.	.	MAF_INRAE=2.532;MAF_USDA=4.118
NC_035090.1	27144907	.	A	T	.	.	MAF_USDA=2.083
NC_035090.1	27144929	.	G	A	.	.	MAF_INRAE=4.43;MAF_USDA=12.941
NC_035090.1	27144932	.	G	A	.	.	MAF_INRAE=13.291;MAF_USDA=12.353
NC_035090.1	27144936	.	A	C	.	.	MAF_USDA=5.738
NC_035090.1	27145022	.	C	T	.	.	MAF_USDA=10.656
NC_035090.1	27145184	.	G	A	.	.	MAF_INRAE=13.291;MAF_USDA=13.529
NC_035090.1	27145334	.	T	A	.	.	MAF_USDA=4.098
NC_035090.1	27145339	.	T	C	.	.	MAF_INRAE=17.722;MAF_USDA=30.588
NC_035090.1	27145350	.	T	C	.	.	MAF_INRAE=13.291;MAF_USDA=17.647
NC_035090.1	27145353	.	G	A	.	.	MAF_INRAE=9.167;MAF_USDA=18.235
NC_035090.1	27145388	.	C	T	.	.	MAF_USDA=8.333
NC_035090.1	27145440	.	T	G	.	.	MAF_USDA=1.639
NC_035090.1	27145492	.	T	C	.	.	MAF_INRAE=17.722;MAF_USDA=34.118
NC_035090.1	27145536	.	C	T	.	.	MAF_USDA=1.639
NC_035090.1	27145587	.	G	A	.	.	MAF_USDA=4.098
NC_035090.1	27145639	.	G	T	.	.	MAF_USDA=8.333
NC_035090.1	27145687	.	T	G	.	.	MAF_USDA=1.639
NC_035090.1	27145703	.	C	T	.	.	MAF_INRAE=3.797;MAF_USDA=14.118
NC_035090.1	27145707	.	T	G	.	.	MAF_USDA=6.557
NC_035090.1	27145712	.	C	T	.	.	MAF_USDA=2.353
NC_035090.1	27145722	.	C	T	.	.	MAF_USDA=4.706
NC_035090.1	27145743	.	C	A	.	.	MAF_USDA=2.083
NC_035090.1	27145744	.	T	C	.	.	MAF_USDA=2.083
NC_035090.1	27145745	.	A	G	.	.	MAF_INRAE=18.354;MAF_USDA=36.471
NC_035090.1	27145786	.	A	G	.	.	MAF_USDA=10.588
NC_035090.1	27145805	.	T	A	.	.	MAF_INRAE=18.987;MAF_USDA=47.059
NC_035090.1	27145817	.	G	A	.	.	MAF_USDA=1.639
NC_035090.1	27145985	.	A	G	.	.	MAF_USDA=4.167
NC_035090.1	27146059	.	G	A	.	.	MAF_USDA=2.083
NC_035090.1	27146076	.	T	G	.	.	MAF_USDA=17.213
NC_035090.1	27146083	.	T	C	.	.	MAF_USDA=2.083
NC_035090.1	27146110	.	T	G	.	.	MAF_INRAE=2.532;MAF_USDA=9.412
NC_035090.1	27146180	.	A	T	.	.	MAF_INRAE=48.101;MAF_USDA=37.059
NC_035090.1	27146211	.	C	T	.	.	MAF_USDA=20.833
NC_035090.1	27146238	.	A	C	.	.	MAF_USDA=20.0
NC_035090.1	27146239	.	A	C	.	.	MAF_INRAE=2.5;MAF_USDA=5.738
NC_035090.1	27146264	.	G	A	.	.	MAF_USDA=2.083
NC_035090.1	27146302	.	G	T	.	.	MAF_USDA=1.639
NC_035090.1	27146322	.	G	A	.	.	MAF_USDA=4.098
NC_035090.1	27146362	.	A	T	.	.	MAF_INRAE=10.759;MAF_USDA=10.417
NC_035090.1	27146374	.	G	T	.	.	MAF_INRAE=24.684;MAF_USDA=14.118
NC_035090.1	27146377	.	C	G	.	.	MAF_INRAE=29.167;MAF_USDA=33.529
NC_035090.1	27146422	.	G	A	.	.	MAF_USDA=3.279
NC_035090.1	27146424	.	C	T	.	.	MAF_INRAE=3.333;MAF_USDA=16.393
NC_035090.1	27146627	.	T	C	.	.	MAF_INRAE=36.076;MAF_USDA=5.738
NC_035090.1	27146633	.	G	A	.	.	MAF_USDA=12.295
NC_035090.1	27146648	.	G	A	.	.	MAF_INRAE=10.833;MAF_USDA=1.639
NC_035090.1	27146652	.	T	C	.	.	MAF_USDA=15.882
NC_035090.1	27146662	.	C	A	.	.	MAF_USDA=17.647
NC_035090.1	27146672	.	G	A	.	.	MAF_USDA=17.059
NC_035090.1	27146714	.	T	C	.	.	MAF_INRAE=4.43;MAF_USDA=10.0
NC_035090.1	27146719	.	C	T	.	.	MAF_USDA=8.333
NC_035090.1	27146722	.	A	G	.	.	MAF_USDA=8.333
NC_035090.1	27146730	.	T	A	.	.	MAF_INRAE=32.911;MAF_USDA=49.412
NC_035090.1	27146731	.	A	T	.	.	MAF_INRAE=16.667;MAF_USDA=4.706
NC_035090.1	27146753	.	C	T	.	.	MAF_INRAE=32.911;MAF_USDA=27.059
NC_035090.1	27146767	.	T	A	.	.	MAF_USDA=4.098
NC_035090.1	27146870	.	C	T	.	.	MAF_INRAE=35.443;MAF_USDA=4.918
NC_035090.1	27146873	.	A	G	.	.	MAF_USDA=3.279
NC_035090.1	27146937	.	T	G	.	.	MAF_INRAE=32.911;MAF_USDA=48.235
NC_035090.1	27146987	.	A	G	.	.	MAF_INRAE=2.5;MAF_USDA=5.738
NC_035090.1	27147038	.	G	T	.	.	MAF_USDA=1.639
NC_035090.1	27147139	.	C	A	.	.	MAF_INRAE=2.532;MAF_USDA=4.118
NC_035090.1	27147186	.	G	A	.	.	MAF_INRAE=15.789;MAF_USDA=1.639
NC_035090.1	27147201	.	C	T	.	.	MAF_INRAE=24.051;MAF_USDA=27.647
NC_035090.1	27147235	.	C	T	.	.	MAF_USDA=3.279
NC_035090.1	27147262	.	C	T	.	.	MAF_USDA=4.098
NC_035090.1	27147279	.	G	T	.	.	MAF_INRAE=22.152;MAF_USDA=22.353
NC_035090.1	27147294	.	G	T	.	.	MAF_INRAE=48.734;MAF_USDA=14.754
NC_035090.1	27147299	.	T	G	.	.	MAF_INRAE=48.734;MAF_USDA=14.754
NC_035090.1	27147329	.	T	C	.	.	MAF_USDA=3.279
NC_035090.1	27147345	.	T	C	.	.	MAF_INRAE=48.734;MAF_USDA=12.941
NC_035090.1	27147377	.	C	A	.	.	MAF_USDA=7.059
NC_035090.1	27147464	.	A	C	.	.	MAF_INRAE=23.418;MAF_USDA=28.235
NC_035090.1	27147465	.	G	A	.	.	MAF_USDA=2.459
NC_035090.1	27147492	.	T	G	.	.	MAF_INRAE=35.443;MAF_USDA=4.098
NC_035090.1	27147519	.	C	T	.	.	MAF_INRAE=2.532;MAF_USDA=30.588
NC_035090.1	27147771	.	C	T	.	.	MAF_INRAE=29.114;MAF_USDA=44.706
NC_035090.1	27147991	.	A	G	.	.	MAF_INRAE=27.215;MAF_USDA=50.0
NC_035090.1	27148018	.	A	C	.	.	MAF_INRAE=13.924;MAF_USDA=22.131
NC_035090.1	27148024	.	G	A	.	.	MAF_INRAE=36.842;MAF_USDA=5.294
NC_035090.1	27148171	.	C	T	.	.	MAF_INRAE=20.0;MAF_USDA=12.941
NC_035090.1	27148248	.	A	T	.	.	MAF_INRAE=15.789;MAF_USDA=27.059
NC_035090.1	27148277	.	C	A	.	.	MAF_INRAE=35.443;MAF_USDA=1.639
NC_035090.1	27148278	.	T	C	.	.	MAF_INRAE=1.667;MAF_USDA=10.0
NC_035090.1	27148290	.	C	A	.	.	MAF_USDA=3.279
NC_035090.1	27148313	.	T	C	.	.	MAF_INRAE=12.658;MAF_USDA=7.377
NC_035090.1	27148401	.	C	T	.	.	MAF_INRAE=36.842;MAF_USDA=7.647
NC_035090.1	27148497	.	C	T	.	.	MAF_USDA=7.647
NC_035090.1	27148546	.	C	T	.	.	MAF_USDA=2.459
NC_035090.1	27148663	.	G	A	.	.	MAF_USDA=5.882
NC_035090.1	27148694	.	T	A	.	.	MAF_USDA=1.639
NC_035090.1	27148699	.	C	T	.	.	MAF_INRAE=24.051;MAF_USDA=22.941
NC_035090.1	27148717	.	A	C	.	.	MAF_INRAE=24.051;MAF_USDA=20.833
NC_035090.1	27148734	.	G	T	.	.	MAF_INRAE=24.051;MAF_USDA=20.833
NC_035090.1	27148796	.	C	A	.	.	MAF_INRAE=33.544;MAF_USDA=31.765
NC_035090.1	27148902	.	C	T	.	.	MAF_INRAE=24.051;MAF_USDA=18.824
NC_035090.1	27148992	.	G	C	.	.	MAF_USDA=7.059
NC_035090.1	27149016	.	G	A	.	.	MAF_USDA=5.738
NC_035090.1	27149117	.	G	A	.	.	MAF_USDA=3.279
NC_035090.1	27149147	.	A	C	.	.	MAF_USDA=9.836
NC_035090.1	27149149	.	C	A	.	.	MAF_INRAE=24.051;MAF_USDA=18.824
NC_035090.1	27149254	.	A	C	.	.	MAF_USDA=6.25
NC_035090.1	27149303	.	T	C	.	.	MAF_USDA=7.647
NC_035090.1	27149328	.	A	G	.	.	MAF_INRAE=26.582;MAF_USDA=21.765
NC_035090.1	27149330	.	T	G	.	.	MAF_INRAE=26.667;MAF_USDA=27.647
NC_035090.1	27149398	.	G	C	.	.	MAF_USDA=8.235
NC_035090.1	27149463	.	G	C	.	.	MAF_USDA=3.279
NC_035090.1	27149516	.	G	C	.	.	MAF_USDA=3.279
NC_035090.1	27149540	.	C	T	.	.	MAF_INRAE=26.582;MAF_USDA=24.118
NC_035090.1	27149571	.	G	T	.	.	MAF_USDA=3.279
NC_035090.1	27149595	.	G	A	.	.	MAF_USDA=3.279
NC_035090.1	27149601	.	G	A	.	.	MAF_USDA=5.882
NC_035090.1	27149621	.	C	T	.	.	MAF_USDA=8.235
NC_035090.1	27149628	.	C	T	.	.	MAF_INRAE=25.949;MAF_USDA=23.529
NC_035090.1	27149687	.	C	T	.	.	MAF_INRAE=16.667
NC_035090.1	27149702	.	T	C	.	.	MAF_INRAE=26.582;MAF_USDA=25.294
NC_035090.1	27149721	.	G	C	.	.	MAF_USDA=1.639
NC_035090.1	27149726	.	C	T	.	.	MAF_INRAE=26.582;MAF_USDA=30.0
NC_035090.1	27149756	.	T	G	.	.	MAF_INRAE=26.582;MAF_USDA=23.529
NC_035090.1	27149838	.	C	A	.	.	MAF_INRAE=13.924;MAF_USDA=10.588
NC_035090.1	27149839	.	G	A	.	.	MAF_INRAE=20.833;MAF_USDA=23.529
NC_035090.1	27149868	.	G	T	.	.	MAF_INRAE=3.333;MAF_USDA=8.197
NC_035090.1	27149920	.	G	C	.	.	MAF_USDA=2.459
NC_035090.1	27149949	.	C	A	.	.	MAF_INRAE=23.418;MAF_USDA=44.706
NC_035090.1	27149998	.	T	A	.	.	MAF_USDA=1.639
NC_035090.1	27150000	.	A	T	.	.	MAF_USDA=1.639
NC_035090.1	27150006	.	G	C	.	.	MAF_USDA=1.639
NC_035090.1	27150042	.	G	A	.	.	MAF_USDA=5.294
NC_035090.1	27150058	.	A	G	.	.	MAF_INRAE=28.481;MAF_USDA=32.353
NC_035090.1	27150121	.	C	G	.	.	MAF_USDA=24.706
NC_035090.1	27150126	.	C	G	.	.	MAF_USDA=1.639
NC_035090.1	27150130	.	C	T	.	.	MAF_INRAE=27.215;MAF_USDA=45.882
NC_035090.1	27150140	.	T	C	.	.	MAF_INRAE=27.215;MAF_USDA=45.882
NC_035090.1	27150210	.	G	A	.	.	MAF_USDA=2.459
NC_035090.1	27150266	.	C	T	.	.	MAF_INRAE=13.291;MAF_USDA=11.765
NC_035090.1	27150299	.	C	T	.	.	MAF_INRAE=35.443;MAF_USDA=5.738
NC_035090.1	27150342	.	T	G	.	.	MAF_INRAE=13.291
NC_035090.1	27150344	.	A	T	.	.	MAF_USDA=29.167
NC_035090.1	27150356	.	G	T	.	.	MAF_USDA=1.639
NC_035090.1	27150483	.	C	A	.	.	MAF_USDA=5.882
NC_035090.1	27150573	.	G	A	.	.	MAF_INRAE=35.443;MAF_USDA=11.765
NC_035090.1	27150612	.	A	G	.	.	MAF_USDA=21.765
NC_035090.1	27150710	.	G	T	.	.	MAF_INRAE=45.0
NC_035090.1	27150817	.	C	T	.	.	MAF_INRAE=13.291;MAF_USDA=13.934
NC_035090.1	27150899	.	G	C	.	.	MAF_USDA=1.667
NC_035090.1	27150921	.	C	T	.	.	MAF_USDA=22.353
NC_035090.1	27150998	.	G	T	.	.	MAF_USDA=21.765
NC_035090.1	27150999	.	G	C	.	.	MAF_USDA=22.353
NC_035090.1	27151006	.	T	C	.	.	MAF_USDA=1.765
NC_035090.1	27151007	.	T	C	.	.	MAF_USDA=22.353
NC_035090.1	27151008	.	G	A	.	.	MAF_USDA=22.353
NC_035090.1	27151012	.	C	A	.	.	MAF_USDA=21.765
NC_035090.1	27151024	.	G	A	.	.	MAF_USDA=22.353
NC_035090.1	27151233	.	C	T	.	.	MAF_INRAE=36.842;MAF_USDA=10.417
NC_035090.1	27151252	.	A	T	.	.	MAF_INRAE=3.333;MAF_USDA=7.377
NC_035090.1	27151273	.	C	A	.	.	MAF_INRAE=3.333;MAF_USDA=6.557
NC_035090.1	27151289	.	A	C	.	.	MAF_USDA=26.19
NC_035090.1	27151290	.	C	T	.	.	MAF_USDA=26.19
NC_035090.1	27151291	.	A	T	.	.	MAF_USDA=26.786
NC_035090.1	27151377	.	G	T	.	.	MAF_INRAE=36.842
NC_035090.1	27151383	.	G	T	.	.	MAF_USDA=8.333
NC_035090.1	27151386	.	T	G	.	.	MAF_INRAE=36.842;MAF_USDA=10.417
NC_035090.1	27151436	.	A	C	.	.	MAF_INRAE=36.842;MAF_USDA=10.417
NC_035090.1	27151495	.	T	A	.	.	MAF_INRAE=1.667
NC_035090.1	27151582	.	C	T	.	.	MAF_INRAE=27.848;MAF_USDA=15.294
NC_035090.1	27151619	.	G	C	.	.	MAF_INRAE=12.658;MAF_USDA=6.471
NC_035090.1	27151707	.	T	C	.	.	MAF_INRAE=4.167
NC_035090.1	27151713	.	G	T	.	.	MAF_USDA=4.918
NC_035090.1	27151748	.	T	A	.	.	MAF_INRAE=21.519
NC_035090.1	27151751	.	T	A	.	.	MAF_INRAE=12.658
NC_035090.1	27151760	.	T	A	.	.	MAF_INRAE=24.051
NC_035090.1	27151762	.	A	T	.	.	MAF_USDA=29.167
NC_035090.1	27151766	.	T	C	.	.	MAF_INRAE=24.051;MAF_USDA=15.294
NC_035090.1	27151780	.	C	A	.	.	MAF_USDA=5.738
NC_035090.1	27151829	.	G	T	.	.	MAF_INRAE=12.025;MAF_USDA=7.738
NC_035090.1	27151902	.	A	C	.	.	MAF_INRAE=36.842;MAF_USDA=13.69
NC_035090.1	27151919	.	G	T	.	.	MAF_INRAE=34.81;MAF_USDA=10.0
NC_035090.1	27152014	.	CAGAG	CAGAA	.	.	MAF_USDA=12.5
NC_035090.1	27152114	.	C	A	.	.	MAF_INRAE=36.842;MAF_USDA=8.235
NC_035090.1	27152115	.	G	A	.	.	MAF_USDA=5.882
NC_035090.1	27152163	.	C	G	.	.	MAF_USDA=9.836
NC_035090.1	27152199	.	T	C	.	.	MAF_USDA=3.279
NC_035090.1	27152244	.	T	C	.	.	MAF_USDA=9.836
NC_035090.1	27152379	.	C	T	.	.	MAF_USDA=1.639
NC_035090.1	27152628	.	C	T	.	.	MAF_INRAE=21.519;MAF_USDA=15.294
NC_035090.1	27152656	.	A	G	.	.	MAF_USDA=4.118
NC_035090.1	27152721	.	A	C	.	.	MAF_USDA=12.353
NC_035090.1	27152729	.	C	T	.	.	MAF_INRAE=17.5;MAF_USDA=5.294
NC_035090.1	27152898	.	A	T	.	.	MAF_INRAE=3.333;MAF_USDA=8.235
NC_035090.1	27152938	.	G	T	.	.	MAF_INRAE=24.051;MAF_USDA=16.471
NC_035090.1	27152945	.	G	T	.	.	MAF_INRAE=3.333;MAF_USDA=8.197
NC_035090.1	27153002	.	C	T	.	.	MAF_USDA=2.459
NC_035090.1	27153013	.	G	A	.	.	MAF_USDA=3.529
NC_035090.1	27153156	.	T	A	.	.	MAF_USDA=8.333
NC_035090.1	27153166	.	C	T	.	.	MAF_INRAE=15.789;MAF_USDA=16.471
NC_035090.1	27153181	.	C	A	.	.	MAF_INRAE=36.842;MAF_USDA=5.882
NC_035090.1	27153221	.	C	T	.	.	MAF_INRAE=11.667;MAF_USDA=1.639
NC_035090.1	27153341	.	C	A	.	.	MAF_INRAE=32.278;MAF_USDA=35.294
NC_035090.1	27153362	.	T	C	.	.	MAF_INRAE=36.842;MAF_USDA=16.393
NC_035090.1	27153367	.	G	C	.	.	MAF_INRAE=2.5
NC_035090.1	27153451	.	G	A	.	.	MAF_USDA=10.588
NC_035090.1	27153603	.	G	A	.	.	MAF_USDA=3.279
NC_035090.1	27153634	.	C	T	.	.	MAF_USDA=4.118
NC_035090.1	27153635	.	G	A	.	.	MAF_USDA=2.459
NC_035090.1	27153708	.	A	C	.	.	MAF_INRAE=12.658;MAF_USDA=13.529
NC_035090.1	27153748	.	G	A	.	.	MAF_USDA=1.639
NC_035090.1	27153971	.	C	T	.	.	MAF_INRAE=12.658;MAF_USDA=5.833
NC_035090.1	27154001	.	A	G	.	.	MAF_INRAE=3.333;MAF_USDA=7.377
NC_035090.1	27154060	.	G	A	.	.	MAF_USDA=8.333
NC_035090.1	27154070	.	G	T	.	.	MAF_USDA=1.639
NC_035090.1	27154169	.	G	T	.	.	MAF_USDA=4.167
NC_035090.1	27154215	.	T	C	.	.	MAF_USDA=2.083
NC_035090.1	27154216	.	C	T	.	.	MAF_USDA=1.639
NC_035090.1	27154241	.	C	T	.	.	MAF_USDA=4.098
NC_035090.1	27154251	.	G	T	.	.	MAF_USDA=2.459
NC_035090.1	27154288	.	C	A	.	.	MAF_USDA=8.333
NC_035090.1	27154324	.	G	A	.	.	MAF_USDA=4.706
NC_035090.1	27154353	.	C	A	.	.	MAF_USDA=4.918
NC_035090.1	27154487	.	C	T	.	.	MAF_INRAE=12.658;MAF_USDA=6.557
NC_035090.1	27154492	.	A	C	.	.	MAF_USDA=3.279
NC_035090.1	27154503	.	A	T	.	.	MAF_USDA=15.294
NC_035090.1	27154537	.	A	G	.	.	MAF_USDA=1.639
NC_035090.1	27154622	.	G	A	.	.	MAF_USDA=1.639
NC_035090.1	27154631	.	A	T	.	.	MAF_USDA=5.738
NC_035090.1	27154667	.	T	C	.	.	MAF_USDA=3.529
NC_035090.1	27154669	.	C	T	.	.	MAF_USDA=4.918
NC_035090.1	27154902	.	T	A	.	.	MAF_USDA=2.083
NC_035090.1	27154938	.	T	C	.	.	MAF_USDA=1.639
NC_035090.1	27155086	.	C	T	.	.	MAF_INRAE=26.582;MAF_USDA=28.235
NC_035090.1	27155197	.	G	A	.	.	MAF_USDA=1.639
NC_035090.1	27155246	.	A	C	.	.	MAF_USDA=2.083
NC_035090.1	27155252	.	C	T	.	.	MAF_USDA=6.557
NC_035090.1	27155456	.	A	T	.	.	MAF_USDA=2.941
NC_035090.1	27155457	.	A	T	.	.	MAF_USDA=2.941
NC_035090.1	27155516	.	T	G	.	.	MAF_USDA=5.738
NC_035090.1	27155685	.	C	T	.	.	MAF_USDA=2.083
NC_035090.1	27155694	.	C	T	.	.	MAF_USDA=1.639
NC_035090.1	27155705	.	A	T	.	.	MAF_INRAE=35.443;MAF_USDA=1.639
NC_035090.1	27155856	.	A	C	.	.	MAF_USDA=2.941
NC_035090.1	27155932	.	T	A	.	.	MAF_USDA=2.459
NC_035090.1	27155988	.	A	T	.	.	MAF_USDA=2.459
NC_035090.1	27156359	.	C	T	.	.	MAF_USDA=1.639
NC_035090.1	27156492	.	G	A	.	.	MAF_INRAE=12.658;MAF_USDA=7.377
NC_035090.1	27156503	.	G	C	.	.	MAF_INRAE=12.658;MAF_USDA=8.197
NC_035090.1	27156522	.	A	G	.	.	MAF_INRAE=12.658;MAF_USDA=8.197
NC_035090.1	27156563	.	A	G	.	.	MAF_USDA=2.083
NC_035090.1	27156600	.	C	T	.	.	MAF_USDA=8.235
NC_035090.1	27156649	.	C	A	.	.	MAF_USDA=4.098
NC_035090.1	27156695	.	A	G	.	.	MAF_USDA=6.471
NC_035090.1	27156720	.	C	T	.	.	MAF_USDA=3.279
NC_035090.1	27156721	.	A	G	.	.	MAF_USDA=1.639
NC_035090.1	27156763	.	C	T	.	.	MAF_USDA=35.294
NC_035090.1	27156821	.	C	T	.	.	MAF_INRAE=36.842;MAF_USDA=41.765
NC_035090.1	27156949	.	CC	CT	.	.	MAF_USDA=41.667
NC_035090.1	27156977	.	G	T	.	.	MAF_USDA=2.083
NC_035090.1	27157045	.	T	A	.	.	MAF_INRAE=30.0;MAF_USDA=20.588
NC_035090.1	27157098	.	C	G	.	.	MAF_INRAE=26.316;MAF_USDA=15.294
NC_035090.1	27157128	.	T	C	.	.	MAF_INRAE=12.658;MAF_USDA=7.377
NC_035090.1	27157187	.	T	C	.	.	MAF_USDA=12.941
NC_035090.1	27157323	.	A	G	.	.	MAF_INRAE=13.291
NC_035090.1	27157366	.	C	T	.	.	MAF_USDA=7.377
NC_035090.1	27157419	.	G	T	.	.	MAF_USDA=34.706
NC_035090.1	27157445	.	C	G	.	.	MAF_USDA=8.333
NC_035090.1	27157536	.	C	A	.	.	MAF_USDA=8.824
NC_035090.1	27157551	.	C	G	.	.	MAF_USDA=44.706
NC_035090.1	27157629	.	A	G	.	.	MAF_USDA=2.083
NC_035090.1	27157692	.	G	A	.	.	MAF_INRAE=12.658;MAF_USDA=7.377
NC_035090.1	27157717	.	C	T	.	.	MAF_INRAE=48.101;MAF_USDA=3.279
NC_035090.1	27157760	.	A	G	.	.	MAF_INRAE=3.165;MAF_USDA=5.294
NC_035090.1	27157768	.	G	A	.	.	MAF_INRAE=15.789
NC_035090.1	27157776	.	G	C	.	.	MAF_USDA=47.917
NC_035090.1	27157784	.	C	A	.	.	MAF_USDA=8.824
NC_035090.1	27157804	.	A	G	.	.	MAF_USDA=8.824
NC_035090.1	27157892	.	C	A	.	.	MAF_INRAE=36.842;MAF_USDA=7.647
NC_035090.1	27157916	.	G	A	.	.	MAF_USDA=8.333
NC_035090.1	27157962	.	G	A	.	.	MAF_USDA=36.471
NC_035090.1	27157973	.	C	T	.	.	MAF_INRAE=14.557;MAF_USDA=13.529
NC_035090.1	27157996	.	T	C	.	.	MAF_USDA=12.5
NC_035090.1	27157999	.	A	C	.	.	MAF_USDA=12.5
NC_035090.1	27158032	.	T	G	.	.	MAF_USDA=43.529
NC_035090.1	27158114	.	C	T	.	.	MAF_USDA=42.941
NC_035090.1	27158181	.	G	T	.	.	MAF_INRAE=3.333;MAF_USDA=8.197
NC_035090.1	27158187	.	G	A	.	.	MAF_USDA=37.059
NC_035090.1	27158218	.	T	G	.	.	MAF_USDA=42.353
NC_035090.1	27158261	.	A	G	.	.	MAF_INRAE=12.658;MAF_USDA=8.197
NC_035090.1	27158298	.	A	C	.	.	MAF_USDA=35.882
NC_035090.1	27158331	.	C	T	.	.	MAF_USDA=7.647
NC_035090.1	27158400	.	T	C	.	.	MAF_USDA=37.059
NC_035090.1	27158411	.	C	T	.	.	MAF_USDA=2.083
NC_035090.1	27158412	.	G	C	.	.	MAF_USDA=8.197
NC_035090.1	27158468	.	C	T	.	.	MAF_USDA=13.529
NC_035090.1	27158519	.	C	T	.	.	MAF_USDA=2.083
NC_035090.1	27158558	.	C	T	.	.	MAF_USDA=35.294
NC_035090.1	27158583	.	T	G	.	.	MAF_USDA=44.118
NC_035090.1	27158638	.	T	G	.	.	MAF_USDA=8.824
NC_035090.1	27158669	.	C	A	.	.	MAF_USDA=34.706
NC_035090.1	27158686	.	C	T	.	.	MAF_USDA=34.118
NC_035090.1	27158719	.	C	G	.	.	MAF_USDA=5.882
NC_035090.1	27158730	.	C	T	.	.	MAF_USDA=12.5
NC_035090.1	27158734	.	A	G	.	.	MAF_USDA=12.5
NC_035090.1	27158736	.	T	G	.	.	MAF_USDA=14.583
NC_035090.1	27158784	.	G	A	.	.	MAF_INRAE=35.443;MAF_USDA=1.639
NC_035090.1	27158811	.	T	C	.	.	MAF_USDA=34.706
NC_035090.1	27158872	.	G	C	.	.	MAF_USDA=35.294
NC_035090.1	27158887	.	C	A	.	.	MAF_USDA=8.824
NC_035090.1	27158899	.	T	A	.	.	MAF_USDA=8.824
NC_035090.1	27158913	.	T	C	.	.	MAF_USDA=35.294
NC_035090.1	27158984	.	C	T	.	.	MAF_USDA=37.059
NC_035090.1	27159012	.	C	T	.	.	MAF_USDA=35.294
NC_035090.1	27159022	.	A	G	.	.	MAF_INRAE=13.291;MAF_USDA=50.0
NC_035090.1	27159180	.	A	T	.	.	MAF_USDA=2.083
NC_035090.1	27159236	.	A	G	.	.	MAF_INRAE=48.101;MAF_USDA=3.279
NC_035090.1	27159248	.	C	T	.	.	MAF_USDA=4.118
NC_035090.1	27159249	.	G	A	.	.	MAF_USDA=2.083
NC_035090.1	27159311	.	C	A	.	.	MAF_INRAE=36.842;MAF_USDA=10.417
NC_035090.1	27159364	.	G	T	.	.	MAF_INRAE=2.5
NC_035090.1	27159373	.	G	T	.	.	MAF_INRAE=4.167
NC_035090.1	27159377	.	G	A	.	.	MAF_INRAE=4.167
NC_035090.1	27159379	.	T	C	.	.	MAF_INRAE=4.167
NC_035090.1	27159387	.	T	C	.	.	MAF_INRAE=4.167
NC_035090.1	27159390	.	C	G	.	.	MAF_INRAE=4.167
NC_035090.1	27159405	.	G	T	.	.	MAF_INRAE=3.333
NC_035090.1	27159406	.	C	T	.	.	MAF_USDA=34.706
NC_035090.1	27159417	.	G	A	.	.	MAF_INRAE=3.333;MAF_USDA=35.882
NC_035090.1	27159426	.	A	C	.	.	MAF_INRAE=1.667
NC_035090.1	27159427	.	G	A	.	.	MAF_INRAE=1.667
NC_035090.1	27159429	.	G	A	.	.	MAF_INRAE=1.667
NC_035090.1	27159434	.	C	T	.	.	MAF_INRAE=1.667
NC_035090.1	27159438	.	C	T	.	.	MAF_INRAE=1.667
NC_035090.1	27159439	.	A	G	.	.	MAF_INRAE=1.667
NC_035090.1	27159441	.	C	A	.	.	MAF_INRAE=1.667
NC_035090.1	27159470	.	C	T	.	.	MAF_INRAE=36.842;MAF_USDA=6.471
NC_035090.1	27159484	.	C	T	.	.	MAF_USDA=10.588
NC_035090.1	27159548	.	A	C	.	.	MAF_USDA=7.647
NC_035090.1	27159555	.	T	G	.	.	MAF_INRAE=13.291;MAF_USDA=47.647
NC_035090.1	27159565	.	A	G	.	.	MAF_USDA=41.667
NC_035090.1	27159635	.	C	T	.	.	MAF_USDA=2.941
NC_035090.1	27159722	.	T	G	.	.	MAF_USDA=35.882
NC_035090.1	27159749	.	T	G	.	.	MAF_USDA=45.294
NC_035090.1	27159774	.	G	A	.	.	MAF_INRAE=40.506;MAF_USDA=14.118
NC_035090.1	27159832	.	G	A	.	.	MAF_USDA=1.639
NC_035090.1	27159849	.	T	C	.	.	MAF_USDA=8.333
NC_035090.1	27159921	.	C	A	.	.	MAF_INRAE=12.658
NC_035090.1	27159941	.	A	T	.	.	MAF_INRAE=12.658
NC_035090.1	27160053	.	C	T	.	.	MAF_INRAE=12.658
NC_035090.1	27160334	.	A	G	.	.	MAF_USDA=5.357
NC_035090.1	27160355	.	T	A	.	.	MAF_USDA=36.31
NC_035090.1	27160376	.	G	C	.	.	MAF_USDA=6.25
NC_035090.1	27160377	.	A	T	.	.	MAF_USDA=6.25
NC_035090.1	27160395	.	C	G	.	.	MAF_USDA=36.471
NC_035090.1	27160400	.	A	T	.	.	MAF_USDA=35.294
NC_035090.1	27160401	.	A	T	.	.	MAF_USDA=35.294
NC_035090.1	27160412	.	C	T	.	.	MAF_USDA=7.059
NC_035090.1	27160415	.	T	A	.	.	MAF_USDA=2.083
NC_035090.1	27160416	.	G	A	.	.	MAF_USDA=2.083
NC_035090.1	27160434	.	A	T	.	.	MAF_USDA=4.918
NC_035090.1	27160455	.	A	C	.	.	MAF_USDA=2.353
NC_035090.1	27160475	.	G	A	.	.	MAF_USDA=28.824
NC_035090.1	27160481	.	A	G	.	.	MAF_USDA=8.333
NC_035090.1	27160566	.	G	A	.	.	MAF_INRAE=3.333;MAF_USDA=14.118
NC_035090.1	27160567	.	G	C	.	.	MAF_INRAE=15.789;MAF_USDA=1.639
NC_035090.1	27160574	.	C	T	.	.	MAF_USDA=2.941
NC_035090.1	27160587	.	A	G	.	.	MAF_USDA=33.529
NC_035090.1	27160588	.	A	C	.	.	MAF_USDA=33.529
NC_035090.1	27160590	.	A	G	.	.	MAF_USDA=1.639
NC_035090.1	27160620	.	G	A	.	.	MAF_USDA=32.941
NC_035090.1	27160747	.	C	T	.	.	MAF_USDA=33.333
NC_035090.1	27160750	.	A	G	.	.	MAF_USDA=33.333
NC_035090.1	27160755	.	G	T	.	.	MAF_USDA=33.333
NC_035090.1	27160801	.	T	G	.	.	MAF_USDA=1.639
NC_035090.1	27160806	.	A	G	.	.	MAF_INRAE=12.025;MAF_USDA=8.235
NC_035090.1	27160822	.	C	A	.	.	MAF_USDA=1.639
NC_035090.1	27160888	.	G	A	.	.	MAF_INRAE=16.667;MAF_USDA=1.639
NC_035090.1	27160998	.	A	G	.	.	MAF_USDA=1.639
NC_035090.1	27161014	.	T	A	.	.	MAF_USDA=33.333
NC_035090.1	27161027	.	C	G	.	.	MAF_INRAE=11.667;MAF_USDA=2.459
NC_035090.1	27161033	.	T	A	.	.	MAF_USDA=1.639
NC_035090.1	27161104	.	G	A	.	.	MAF_USDA=2.941
NC_035090.1	27161142	.	A	T	.	.	MAF_INRAE=20.886;MAF_USDA=9.167
NC_035090.1	27161264	.	T	A	.	.	MAF_USDA=5.294
NC_035090.1	27161278	.	T	A	.	.	MAF_USDA=1.639
NC_035090.1	27161282	.	G	A	.	.	MAF_USDA=2.941
NC_035090.1	27161331	.	C	A	.	.	MAF_USDA=37.059
NC_035090.1	27161334	.	G	A	.	.	MAF_USDA=37.059
NC_035090.1	27161388	.	C	A	.	.	MAF_USDA=2.083
NC_035090.1	27161414	.	A	G	.	.	MAF_USDA=8.235
NC_035090.1	27161416	.	G	A	.	.	MAF_USDA=7.059
NC_035090.1	27161438	.	A	T	.	.	MAF_USDA=7.059
NC_035090.1	27161468	.	T	C	.	.	MAF_USDA=33.529
NC_035090.1	27161482	.	G	A	.	.	MAF_USDA=2.083
NC_035090.1	27161530	.	A	G	.	.	MAF_USDA=11.765
NC_035090.1	27161558	.	C	A	.	.	MAF_USDA=32.353
NC_035090.1	27161563	.	A	C	.	.	MAF_USDA=33.529
NC_035090.1	27161593	.	G	T	.	.	MAF_USDA=1.639
NC_035090.1	27161674	.	A	C	.	.	MAF_USDA=1.639
NC_035090.1	27161678	.	C	A	.	.	MAF_INRAE=36.842;MAF_USDA=5.294
NC_035090.1	27161749	.	A	G	.	.	MAF_INRAE=20.886;MAF_USDA=38.235
NC_035090.1	27161774	.	G	A	.	.	MAF_USDA=31.765
NC_035090.1	27161841	.	G	A	.	.	MAF_USDA=2.459
NC_035090.1	27161906	.	T	G	.	.	MAF_INRAE=21.519;MAF_USDA=8.197
NC_035090.1	27161978	.	G	T	.	.	MAF_INRAE=21.519;MAF_USDA=9.167
NC_035090.1	27162008	.	G	T	.	.	MAF_USDA=9.412
NC_035090.1	27162039	.	A	G	.	.	MAF_INRAE=21.519;MAF_USDA=9.016
NC_035090.1	27162071	.	T	A	.	.	MAF_USDA=1.176
NC_035090.1	27162096	.	C	T	.	.	MAF_USDA=2.459
NC_035090.1	27162112	.	C	A	.	.	MAF_USDA=7.377
NC_035090.1	27162157	.	C	A	.	.	MAF_USDA=4.098
NC_035090.1	27162162	.	C	T	.	.	MAF_INRAE=16.667;MAF_USDA=1.639
NC_035090.1	27162222	.	A	C	.	.	MAF_INRAE=17.089;MAF_USDA=26.471
NC_035090.1	27162233	.	G	T	.	.	MAF_USDA=2.083
NC_035090.1	27162271	.	C	A	.	.	MAF_INRAE=20.253;MAF_USDA=8.197
NC_035090.1	27162305	.	T	C	.	.	MAF_USDA=35.294
NC_035090.1	27162311	.	A	C	.	.	MAF_INRAE=39.241;MAF_USDA=25.294
NC_035090.1	27162320	.	T	G	.	.	MAF_INRAE=26.316
NC_035090.1	27162333	.	T	C	.	.	MAF_INRAE=26.316
NC_035090.1	27162383	.	C	T	.	.	MAF_USDA=2.941
NC_035090.1	27162386	.	G	T	.	.	MAF_INRAE=18.333;MAF_USDA=7.377
NC_035090.1	27162437	.	A	G	.	.	MAF_USDA=8.235
NC_035090.1	27162460	.	T	C	.	.	MAF_INRAE=15.833
NC_035090.1	27162461	.	G	A	.	.	MAF_INRAE=15.833
NC_035090.1	27162470	.	T	A	.	.	MAF_INRAE=15.833
NC_035090.1	27162536	.	A	C	.	.	MAF_INRAE=34.177;MAF_USDA=35.882
NC_035090.1	27162545	.	T	G	.	.	MAF_INRAE=3.797;MAF_USDA=3.529
NC_035090.1	27162576	.	G	T	.	.	MAF_INRAE=18.987;MAF_USDA=8.197
NC_035090.1	27162692	.	C	T	.	.	MAF_INRAE=21.519;MAF_USDA=9.016
NC_035090.1	27162694	.	G	A	.	.	MAF_INRAE=20.0;MAF_USDA=9.016
NC_035090.1	27162702	.	C	A	.	.	MAF_INRAE=39.873;MAF_USDA=15.882
NC_035090.1	27162872	.	G	A	.	.	MAF_USDA=12.941
NC_035090.1	27162928	.	T	A	.	.	MAF_USDA=8.197
NC_035090.1	27163006	.	T	G	.	.	MAF_USDA=1.639
NC_035090.1	27163044	.	C	T	.	.	MAF_USDA=7.143
NC_035090.1	27163085	.	A	T	.	.	MAF_USDA=2.083
NC_035090.1	27163112	.	T	C	.	.	MAF_USDA=1.667
NC_035090.1	27163224	.	T	G	.	.	MAF_INRAE=21.519;MAF_USDA=9.016
NC_035090.1	27163251	.	T	C	.	.	MAF_INRAE=39.873;MAF_USDA=17.059
NC_035090.1	27163290	.	C	T	.	.	MAF_USDA=5.357
NC_035090.1	27163301	.	G	A	.	.	MAF_INRAE=20.253;MAF_USDA=9.167
NC_035090.1	27163403	.	G	A	.	.	MAF_USDA=2.459
NC_035090.1	27163409	.	G	T	.	.	MAF_USDA=9.016
NC_035090.1	27163568	.	G	A	.	.	MAF_INRAE=3.165;MAF_USDA=5.294
NC_035090.1	27163594	.	C	T	.	.	MAF_INRAE=21.519;MAF_USDA=31.765
NC_035090.1	27163668	.	A	C	.	.	MAF_INRAE=15.19;MAF_USDA=35.882
NC_035090.1	27163721	.	A	G	.	.	MAF_INRAE=15.19;MAF_USDA=12.941
NC_035090.1	27163746	.	A	C	.	.	MAF_USDA=4.706
NC_035090.1	27163806	.	G	A	.	.	MAF_USDA=3.279
NC_035090.1	27163883	.	A	T	.	.	MAF_USDA=12.5
NC_035090.1	27163932	.	C	G	.	.	MAF_INRAE=48.101;MAF_USDA=17.059
NC_035090.1	27163996	.	C	T	.	.	MAF_INRAE=1.667
NC_035090.1	27164015	.	A	T	.	.	MAF_INRAE=15.19;MAF_USDA=13.529
NC_035090.1	27164086	.	C	T	.	.	MAF_INRAE=48.734;MAF_USDA=13.529
NC_035090.1	27164095	.	C	T	.	.	MAF_USDA=7.377
NC_035090.1	27164099	.	C	A	.	.	MAF_INRAE=48.734;MAF_USDA=18.75
NC_035090.1	27164203	.	T	A	.	.	MAF_INRAE=40.0;MAF_USDA=27.059
NC_035090.1	27164216	.	A	T	.	.	MAF_USDA=11.176
NC_035090.1	27164217	.	G	T	.	.	MAF_USDA=11.765
NC_035090.1	27164236	.	C	G	.	.	MAF_USDA=1.639
NC_035090.1	27164323	.	C	G	.	.	MAF_USDA=18.75
NC_035090.1	27164333	.	C	A	.	.	MAF_USDA=2.459
NC_035090.1	27165656	.	G	T	.	.	MAF_USDA=1.639
NC_035090.1	27165657	.	G	A	.	.	MAF_USDA=3.279
NC_035090.1	27165658	.	C	T	.	.	MAF_USDA=2.459
NC_035090.1	27165662	.	G	T	.	.	MAF_USDA=2.941
NC_035090.1	27165672	.	G	A	.	.	MAF_USDA=1.639
NC_035090.1	27165716	.	A	T	.	.	MAF_USDA=4.167
NC_035090.1	27165747	.	G	T	.	.	MAF_USDA=1.765
NC_035090.1	27165795	.	C	T	.	.	MAF_USDA=3.279
NC_035090.1	27165805	.	T	A	.	.	MAF_USDA=3.279
NC_035090.1	27165806	.	G	T	.	.	MAF_USDA=4.098
NC_035090.1	27165881	.	G	A	.	.	MAF_INRAE=48.734;MAF_USDA=14.118
NC_035090.1	27165926	.	C	T	.	.	MAF_USDA=4.098
NC_035090.1	27166053	.	C	T	.	.	MAF_INRAE=15.19;MAF_USDA=13.529
NC_035090.1	27166113	.	C	T	.	.	MAF_INRAE=21.519;MAF_USDA=43.443
NC_035090.1	27166166	.	C	T	.	.	MAF_USDA=3.333
NC_035090.1	27166269	.	A	C	.	.	MAF_INRAE=12.658;MAF_USDA=7.377
NC_035090.1	27166302	.	C	A	.	.	MAF_INRAE=36.842;MAF_USDA=8.235
NC_035090.1	27166451	.	C	T	.	.	MAF_USDA=3.279
NC_035090.1	27166657	.	G	T	.	.	MAF_USDA=3.333
NC_035090.1	27166685	.	C	T	.	.	MAF_INRAE=48.101;MAF_USDA=27.108
NC_035090.1	27166827	.	A	C	.	.	MAF_INRAE=3.165;MAF_USDA=13.529
NC_035090.1	27166848	.	A	G	.	.	MAF_USDA=18.75
NC_035090.1	27166872	.	A	C	.	.	MAF_INRAE=43.038;MAF_USDA=31.176
NC_035090.1	27166876	.	T	C	.	.	MAF_INRAE=43.333;MAF_USDA=31.176
NC_035090.1	27166925	.	G	A	.	.	MAF_INRAE=3.165;MAF_USDA=17.059
NC_035090.1	27167075	.	C	T	.	.	MAF_INRAE=21.053;MAF_USDA=5.294
NC_035090.1	27167089	.	A	T	.	.	MAF_INRAE=36.842;MAF_USDA=8.235
NC_035090.1	27167123	.	G	A	.	.	MAF_USDA=1.639
NC_035090.1	27167234	.	T	A	.	.	MAF_INRAE=21.519;MAF_USDA=20.492
NC_035090.1	27167418	.	G	A	.	.	MAF_INRAE=3.165;MAF_USDA=17.059
NC_035090.1	27167419	.	G	T	.	.	MAF_USDA=2.459
NC_035090.1	27167474	.	G	T	.	.	MAF_INRAE=48.101;MAF_USDA=4.918
NC_035090.1	27167603	.	A	G	.	.	MAF_INRAE=36.842;MAF_USDA=9.412
NC_035090.1	27167649	.	C	T	.	.	MAF_INRAE=42.5;MAF_USDA=3.333
NC_035090.1	27167666	.	T	A	.	.	MAF_INRAE=2.5
NC_035090.1	27167708	.	C	A	.	.	MAF_INRAE=34.81
NC_035090.1	27167719	.	C	T	.	.	MAF_USDA=1.639
NC_035090.1	27167721	.	C	T	.	.	MAF_INRAE=11.667;MAF_USDA=3.279
NC_035090.1	27167733	.	C	G	.	.	MAF_USDA=10.656
NC_035090.1	27167891	.	A	T	.	.	MAF_INRAE=15.19;MAF_USDA=12.941
NC_035090.1	27168015	.	A	G	.	.	MAF_INRAE=17.722;MAF_USDA=19.643
NC_035090.1	27168071	.	G	A	.	.	MAF_INRAE=16.667
NC_035090.1	27168083	.	T	C	.	.	MAF_USDA=9.167
NC_035090.1	27168090	.	A	G	.	.	MAF_USDA=2.5
NC_035090.1	27168096	.	G	A	.	.	MAF_USDA=9.167
NC_035090.1	27168113	.	C	T	.	.	MAF_INRAE=36.076;MAF_USDA=2.459
NC_035090.1	27168122	.	C	T	.	.	MAF_USDA=1.639
NC_035090.1	27168198	.	T	C	.	.	MAF_INRAE=43.038;MAF_USDA=47.059
NC_035090.1	27168251	.	T	A	.	.	MAF_INRAE=3.165;MAF_USDA=5.294
NC_035090.1	27168305	.	C	G	.	.	MAF_INRAE=17.722;MAF_USDA=15.294
NC_035090.1	27168328	.	C	T	.	.	MAF_INRAE=46.835;MAF_USDA=15.882
NC_035090.1	27168412	.	T	G	.	.	MAF_INRAE=3.165;MAF_USDA=3.529
NC_035090.1	27168462	.	C	T	.	.	MAF_USDA=1.639
NC_035090.1	27168512	.	G	T	.	.	MAF_USDA=10.656
NC_035090.1	27168525	.	C	T	.	.	MAF_INRAE=35.443;MAF_USDA=2.459
NC_035090.1	27168526	.	G	A	.	.	MAF_USDA=2.083
NC_035090.1	27168792	.	A	G	.	.	MAF_INRAE=43.671;MAF_USDA=37.059
NC_035090.1	27168825	.	A	G	.	.	MAF_INRAE=4.167
NC_035090.1	27168914	.	C	T	.	.	MAF_USDA=1.639
NC_035090.1	27168979	.	G	T	.	.	MAF_INRAE=43.038;MAF_USDA=47.059
NC_035090.1	27169004	.	G	T	.	.	MAF_USDA=7.377
NC_035090.1	27169050	.	C	A	.	.	MAF_INRAE=36.842;MAF_USDA=5.294
NC_035090.1	27169086	.	T	A	.	.	MAF_USDA=2.459
NC_035090.1	27169129	.	A	G	.	.	MAF_USDA=3.529
NC_035090.1	27169139	.	C	T	.	.	MAF_USDA=4.118
NC_035090.1	27169142	.	T	C	.	.	MAF_USDA=5.882
NC_035090.1	27169156	.	C	T	.	.	MAF_INRAE=16.667;MAF_USDA=8.197
NC_035090.1	27169305	.	C	A	.	.	MAF_INRAE=40.833;MAF_USDA=2.459
NC_035090.1	27169333	.	G	A	.	.	MAF_INRAE=2.5
NC_035090.1	27169404	.	T	A	.	.	MAF_INRAE=34.81;MAF_USDA=2.459
NC_035090.1	27169405	.	G	A	.	.	MAF_INRAE=40.833;MAF_USDA=2.459
NC_035090.1	27169423	.	A	G	.	.	MAF_USDA=9.016
NC_035090.1	27169429	.	C	T	.	.	MAF_USDA=1.639
NC_035090.1	27169436	.	G	T	.	.	MAF_USDA=2.459
NC_035090.1	27169542	.	T	A	.	.	MAF_USDA=3.529
NC_035090.1	27169570	.	G	A	.	.	MAF_USDA=1.639
NC_035090.1	27169584	.	G	A	.	.	MAF_USDA=3.279
NC_035090.1	27169610	.	G	A	.	.	MAF_INRAE=3.797;MAF_USDA=11.765
NC_035090.1	27169631	.	C	A	.	.	MAF_INRAE=39.241;MAF_USDA=22.941
NC_035090.1	27169642	.	C	A	.	.	MAF_USDA=4.098
NC_035090.1	27169710	.	C	T	.	.	MAF_USDA=3.279
NC_035090.1	27169718	.	G	T	.	.	MAF_USDA=7.059
NC_035090.1	27169811	.	T	G	.	.	MAF_INRAE=3.333;MAF_USDA=9.016
NC_035090.1	27169843	.	G	A	.	.	MAF_USDA=8.333
NC_035090.1	27169856	.	A	C	.	.	MAF_USDA=8.333
NC_035090.1	27169875	.	C	T	.	.	MAF_INRAE=27.848;MAF_USDA=50.0
NC_035090.1	27169879	.	T	A	.	.	MAF_USDA=5.357
NC_035090.1	27169916	.	G	T	.	.	MAF_USDA=1.667
NC_035090.1	27169969	.	T	A	.	.	MAF_USDA=1.639
NC_035090.1	27169980	.	A	C	.	.	MAF_USDA=10.0
NC_035090.1	27169988	.	T	G	.	.	MAF_USDA=8.333
NC_035090.1	27170034	.	C	T	.	.	MAF_INRAE=42.105;MAF_USDA=35.882
NC_035090.1	27170040	.	A	T	.	.	MAF_INRAE=9.167
NC_035090.1	27170069	.	G	T	.	.	MAF_INRAE=25.316;MAF_USDA=32.353
NC_035090.1	27170087	.	T	G	.	.	MAF_INRAE=42.105;MAF_USDA=44.118
NC_035090.1	27170162	.	G	T	.	.	MAF_INRAE=35.443;MAF_USDA=2.459
NC_035090.1	27170280	.	T	C	.	.	MAF_INRAE=2.632;MAF_USDA=3.279
NC_035090.1	27170287	.	T	G	.	.	MAF_USDA=6.557
NC_035090.1	27170519	.	G	C	.	.	MAF_INRAE=3.165;MAF_USDA=2.083
NC_035090.1	27170631	.	G	T	.	.	MAF_USDA=1.639
NC_035090.1	27170677	.	A	C	.	.	MAF_INRAE=42.405;MAF_USDA=11.176
NC_035090.1	27170793	.	A	C	.	.	MAF_INRAE=32.911;MAF_USDA=41.176
NC_035090.1	27170863	.	C	A	.	.	MAF_INRAE=36.709;MAF_USDA=28.235
NC_035090.1	27170886	.	G	A	.	.	MAF_INRAE=11.667;MAF_USDA=14.881
NC_035090.1	27170982	.	T	C	.	.	MAF_INRAE=11.392;MAF_USDA=12.941
NC_035090.1	27170983	.	G	T	.	.	MAF_INRAE=3.333;MAF_USDA=12.941
NC_035090.1	27170996	.	G	A	.	.	MAF_USDA=3.279
NC_035090.1	27171054	.	A	G	.	.	MAF_USDA=7.377
NC_035090.1	27171090	.	A	C	.	.	MAF_USDA=1.639
NC_035090.1	27171116	.	A	T	.	.	MAF_INRAE=48.101;MAF_USDA=28.235
NC_035090.1	27171191	.	A	G	.	.	MAF_USDA=8.333
NC_035090.1	27171336	.	A	T	.	.	MAF_INRAE=11.392
NC_035090.1	27171428	.	A	G	.	.	MAF_USDA=8.197
NC_035090.1	27171494	.	C	T	.	.	MAF_INRAE=5.263
NC_035090.1	27171496	.	T	C	.	.	MAF_INRAE=11.392;MAF_USDA=12.353
NC_035090.1	27171617	.	A	G	.	.	MAF_USDA=1.639
NC_035090.1	27171684	.	T	G	.	.	MAF_INRAE=3.333;MAF_USDA=8.197
NC_035090.1	27171704	.	C	G	.	.	MAF_USDA=4.167
NC_035090.1	27171751	.	G	C	.	.	MAF_USDA=1.639
NC_035090.1	27171772	.	T	A	.	.	MAF_USDA=4.098
NC_035090.1	27171865	.	T	G	.	.	MAF_INRAE=11.667;MAF_USDA=1.639
NC_035090.1	27171905	.	C	T	.	.	MAF_INRAE=16.456;MAF_USDA=22.941
NC_035090.1	27171974	.	G	C	.	.	MAF_USDA=2.459
NC_035090.1	27171984	.	C	A	.	.	MAF_INRAE=22.785;MAF_USDA=12.353
NC_035090.1	27172107	.	T	C	.	.	MAF_INRAE=16.456;MAF_USDA=28.235
NC_035090.1	27172115	.	C	A	.	.	MAF_USDA=4.918
NC_035090.1	27172271	.	C	A	.	.	MAF_USDA=1.639
NC_035090.1	27172276	.	G	A	.	.	MAF_USDA=4.706
NC_035090.1	27172291	.	T	A	.	.	MAF_USDA=2.353
NC_035090.1	27172313	.	A	T	.	.	MAF_INRAE=16.456;MAF_USDA=24.118
NC_035090.1	27172315	.	A	T	.	.	MAF_INRAE=15.19;MAF_USDA=10.588
NC_035090.1	27172480	.	G	T	.	.	MAF_INRAE=15.0;MAF_USDA=16.667
NC_035090.1	27172558	.	A	C	.	.	MAF_INRAE=15.833;MAF_USDA=15.244
NC_035090.1	27172560	.	G	T	.	.	MAF_INRAE=15.833;MAF_USDA=15.244
NC_035090.1	27172565	.	A	C	.	.	MAF_USDA=8.333
NC_035090.1	27172572	.	A	T	.	.	MAF_INRAE=15.833;MAF_USDA=15.244
NC_035090.1	27172575	.	A	T	.	.	MAF_INRAE=15.833;MAF_USDA=11.585
NC_035090.1	27172614	.	C	T	.	.	MAF_INRAE=12.5;MAF_USDA=1.724
NC_035090.1	27172635	.	G	C	.	.	MAF_USDA=15.244
NC_035090.1	27172731	.	C	T	.	.	MAF_USDA=12.5
NC_035090.1	27172781	.	G	A	.	.	MAF_INRAE=2.5;MAF_USDA=3.659
NC_035090.1	27172814	.	T	C	.	.	MAF_USDA=3.448
NC_035090.1	27172892	.	T	C	.	.	MAF_INRAE=16.667;MAF_USDA=16.667
NC_035090.1	27173154	.	T	A	.	.	MAF_USDA=1.724
NC_035090.1	27173190	.	T	C	.	.	MAF_USDA=37.5
NC_035090.1	27173242	.	G	T	.	.	MAF_USDA=2.083
NC_035090.1	27173421	.	G	A	.	.	MAF_USDA=22.917
NC_035090.1	27173424	.	T	C	.	.	MAF_INRAE=43.333
NC_035090.1	27173478	.	T	C	.	.	MAF_INRAE=25.949;MAF_USDA=22.917
NC_035090.1	27173540	.	C	T	.	.	MAF_USDA=4.167
NC_035090.1	27173591	.	A	G	.	.	MAF_USDA=1.639
NC_035090.1	27173612	.	G	A	.	.	MAF_INRAE=2.5
NC_035090.1	27173617	.	A	C	.	.	MAF_INRAE=2.5;MAF_USDA=6.25
NC_035090.1	27173630	.	T	A	.	.	MAF_USDA=16.667
NC_035090.1	27173632	.	G	A	.	.	MAF_USDA=16.667
NC_035090.1	27173643	.	A	G	.	.	MAF_INRAE=41.772;MAF_USDA=50.0
NC_035090.1	27173645	.	G	A	.	.	MAF_USDA=4.098
NC_035090.1	27173688	.	G	A	.	.	MAF_USDA=4.098
NC_035090.1	27173727	.	A	G	.	.	MAF_INRAE=3.165;MAF_USDA=3.529
NC_035090.1	27173740	.	C	T	.	.	MAF_INRAE=48.734;MAF_USDA=39.412
NC_035090.1	27173782	.	G	A	.	.	MAF_USDA=8.333
NC_035090.1	27173804	.	A	T	.	.	MAF_INRAE=31.579;MAF_USDA=22.941
NC_035090.1	27173887	.	C	T	.	.	MAF_USDA=3.279
NC_035090.1	27173902	.	A	T	.	.	MAF_INRAE=11.392;MAF_USDA=14.118
NC_035090.1	27173933	.	G	T	.	.	MAF_INRAE=15.823;MAF_USDA=32.353
NC_035090.1	27173939	.	A	C	.	.	MAF_INRAE=12.025;MAF_USDA=6.557
NC_035090.1	27173965	.	C	A	.	.	MAF_USDA=1.639
NC_035090.1	27174115	.	C	A	.	.	MAF_USDA=4.098
NC_035090.1	27174128	.	T	G	.	.	MAF_INRAE=11.392;MAF_USDA=14.706
NC_035090.1	27174149	.	A	T	.	.	MAF_USDA=1.639
NC_035090.1	27174250	.	C	G	.	.	MAF_INRAE=11.392;MAF_USDA=10.417
NC_035090.1	27174282	.	A	T	.	.	MAF_USDA=1.639
NC_035090.1	27174303	.	G	T	.	.	MAF_INRAE=11.667;MAF_USDA=1.639
NC_035090.1	27174308	.	A	C	.	.	MAF_USDA=7.059
NC_035090.1	27174311	.	T	G	.	.	MAF_USDA=4.918
NC_035090.1	27174321	.	C	T	.	.	MAF_INRAE=48.101;MAF_USDA=39.412
NC_035090.1	27174334	.	T	A	.	.	MAF_INRAE=16.456;MAF_USDA=23.529
NC_035090.1	27174344	.	C	T	.	.	MAF_INRAE=15.19;MAF_USDA=11.176
NC_035090.1	27174345	.	A	G	.	.	MAF_INRAE=41.667;MAF_USDA=39.412
NC_035090.1	27174438	.	T	G	.	.	MAF_USDA=4.706
NC_035090.1	27174538	.	C	T	.	.	MAF_INRAE=15.19;MAF_USDA=11.176
NC_035090.1	27174586	.	C	T	.	.	MAF_INRAE=3.333
NC_035090.1	27174615	.	C	T	.	.	MAF_INRAE=48.101;MAF_USDA=40.0
NC_035090.1	27174616	.	T	G	.	.	MAF_INRAE=41.667;MAF_USDA=40.0
NC_035090.1	27174656	.	A	G	.	.	MAF_INRAE=15.19;MAF_USDA=11.176
NC_035090.1	27174667	.	A	T	.	.	MAF_USDA=4.098
NC_035090.1	27174771	.	G	A	.	.	MAF_USDA=8.333
NC_035090.1	27174787	.	G	A	.	.	MAF_USDA=1.639
NC_035090.1	27174906	.	G	A	.	.	MAF_INRAE=25.316;MAF_USDA=30.952
NC_035090.1	27174934	.	G	A	.	.	MAF_INRAE=25.316;MAF_USDA=34.706
NC_035090.1	27174945	.	G	A	.	.	MAF_INRAE=25.316;MAF_USDA=31.176
NC_035090.1	27174946	.	C	G	.	.	MAF_USDA=4.098
NC_035090.1	27175012	.	G	A	.	.	MAF_INRAE=25.316;MAF_USDA=31.765
NC_035090.1	27175027	.	A	C	.	.	MAF_INRAE=25.316;MAF_USDA=35.882
NC_035090.1	27175066	.	C	A	.	.	MAF_USDA=1.639
NC_035090.1	27175173	.	T	C	.	.	MAF_INRAE=11.392;MAF_USDA=13.529
NC_035090.1	27175397	.	A	G	.	.	MAF_INRAE=15.19;MAF_USDA=11.176
NC_035090.1	27175463	.	A	G	.	.	MAF_INRAE=24.684;MAF_USDA=27.647
NC_035090.1	27175576	.	G	A	.	.	MAF_USDA=5.738
NC_035090.1	27175626	.	G	A	.	.	MAF_USDA=4.098
NC_035090.1	27175627	.	T	C	.	.	MAF_USDA=6.25
NC_035090.1	27175732	.	A	G	.	.	MAF_INRAE=24.684;MAF_USDA=27.059
NC_035090.1	27175746	.	T	C	.	.	MAF_USDA=11.765
NC_035090.1	27175773	.	T	C	.	.	MAF_INRAE=25.316;MAF_USDA=28.235
NC_035090.1	27175827	.	G	T	.	.	MAF_INRAE=3.165;MAF_USDA=4.118
NC_035090.1	27175828	.	T	A	.	.	MAF_INRAE=23.333;MAF_USDA=28.824
NC_035090.1	27175829	.	C	A	.	.	MAF_USDA=4.118
NC_035090.1	27175842	.	A	T	.	.	MAF_USDA=4.118
NC_035090.1	27175872	.	C	T	.	.	MAF_USDA=2.941
NC_035090.1	27175886	.	C	A	.	.	MAF_INRAE=15.19;MAF_USDA=10.588
NC_035090.1	27175895	.	A	T	.	.	MAF_INRAE=25.316;MAF_USDA=18.75
NC_035090.1	27175928	.	G	T	.	.	MAF_INRAE=5.263;MAF_USDA=4.118
NC_035090.1	27175969	.	C	G	.	.	MAF_INRAE=3.165;MAF_USDA=3.529
NC_035090.1	27176009	.	C	A	.	.	MAF_USDA=11.176
NC_035090.1	27176026	.	A	T	.	.	MAF_USDA=2.459
NC_035090.1	27176041	.	T	C	.	.	MAF_INRAE=25.316;MAF_USDA=27.647
NC_035090.1	27176158	.	C	T	.	.	MAF_INRAE=25.316;MAF_USDA=30.0
NC_035090.1	27176206	.	A	G	.	.	MAF_INRAE=11.392;MAF_USDA=19.412
NC_035090.1	27176212	.	A	C	.	.	MAF_INRAE=5.263
NC_035090.1	27176258	.	T	C	.	.	MAF_INRAE=35.443;MAF_USDA=1.667
NC_035090.1	27176382	.	A	G	.	.	MAF_INRAE=25.316;MAF_USDA=27.647
NC_035090.1	27176397	.	C	A	.	.	MAF_INRAE=36.709;MAF_USDA=48.235
NC_035090.1	27176403	.	A	G	.	.	MAF_USDA=4.098
NC_035090.1	27176471	.	T	A	.	.	MAF_INRAE=25.316;MAF_USDA=16.667
NC_035090.1	27176473	.	T	A	.	.	MAF_USDA=16.667
NC_035090.1	27176474	.	T	A	.	.	MAF_USDA=16.667
NC_035090.1	27176475	.	T	A	.	.	MAF_USDA=16.667
NC_035090.1	27176477	.	T	G	.	.	MAF_USDA=14.583
NC_035090.1	27176523	.	T	A	.	.	MAF_INRAE=25.316;MAF_USDA=27.647
NC_035090.1	27176531	.	A	G	.	.	MAF_INRAE=36.709;MAF_USDA=47.059
NC_035090.1	27176682	.	G	A	.	.	MAF_INRAE=3.165;MAF_USDA=3.529
NC_035090.1	27176821	.	A	C	.	.	MAF_USDA=4.167
NC_035090.1	27176837	.	T	A	.	.	MAF_INRAE=35.443;MAF_USDA=17.857
NC_035090.1	27176874	.	A	C	.	.	MAF_INRAE=16.456;MAF_USDA=22.353
NC_035090.1	27176889	.	C	T	.	.	MAF_USDA=4.167
NC_035090.1	27176950	.	T	C	.	.	MAF_INRAE=25.316;MAF_USDA=27.059
NC_035090.1	27177065	.	A	T	.	.	MAF_USDA=3.279
NC_035090.1	27177160	.	T	G	.	.	MAF_USDA=1.639
NC_035090.1	27177223	.	T	A	.	.	MAF_INRAE=25.316;MAF_USDA=27.647
NC_035090.1	27177276	.	C	T	.	.	MAF_INRAE=3.165;MAF_USDA=3.529
NC_035090.1	27177311	.	T	A	.	.	MAF_INRAE=11.392;MAF_USDA=14.118
NC_035090.1	27177319	.	G	A	.	.	MAF_INRAE=25.316;MAF_USDA=28.235
NC_035090.1	27177385	.	T	A	.	.	MAF_USDA=4.098
NC_035090.1	27177420	.	T	A	.	.	MAF_INRAE=16.667
NC_035090.1	27177470	.	A	C	.	.	MAF_INRAE=3.333;MAF_USDA=19.412
NC_035090.1	27177473	.	C	T	.	.	MAF_USDA=1.639
NC_035090.1	27177498	.	A	T	.	.	MAF_USDA=5.294
NC_035090.1	27177685	.	T	A	.	.	MAF_USDA=8.333
NC_035090.1	27177695	.	A	C	.	.	MAF_INRAE=11.392;MAF_USDA=25.882
NC_035090.1	27177699	.	T	G	.	.	MAF_INRAE=15.0
NC_035090.1	27177914	.	T	A	.	.	MAF_INRAE=36.709;MAF_USDA=48.81
NC_035090.1	27177942	.	T	A	.	.	MAF_USDA=1.639
NC_035090.1	27178667	.	G	C	.	.	MAF_USDA=6.25
NC_035090.1	27178702	.	C	A	.	.	MAF_INRAE=11.392;MAF_USDA=20.0
NC_035090.1	27178709	.	G	A	.	.	MAF_USDA=8.333
NC_035090.1	27178795	.	C	T	.	.	MAF_USDA=1.639
NC_035090.1	27178810	.	C	A	.	.	MAF_INRAE=11.392;MAF_USDA=18.824
NC_035090.1	27178820	.	T	C	.	.	MAF_INRAE=11.392;MAF_USDA=19.412
NC_035090.1	27178830	.	A	G	.	.	MAF_USDA=4.098
NC_035090.1	27178855	.	T	C	.	.	MAF_INRAE=29.114;MAF_USDA=22.941
NC_035090.1	27178858	.	A	T	.	.	MAF_INRAE=28.333;MAF_USDA=22.353
NC_035090.1	27178974	.	A	C	.	.	MAF_INRAE=11.392;MAF_USDA=20.588
NC_035090.1	27179006	.	T	A	.	.	MAF_INRAE=11.667;MAF_USDA=2.459
NC_035090.1	27179019	.	A	C	.	.	MAF_USDA=17.059
NC_035090.1	27179027	.	C	G	.	.	MAF_INRAE=11.392;MAF_USDA=14.118
NC_035090.1	27179036	.	A	T	.	.	MAF_USDA=1.639
NC_035090.1	27179098	.	A	T	.	.	MAF_USDA=2.459
NC_035090.1	27179099	.	G	T	.	.	MAF_INRAE=31.579;MAF_USDA=25.882
NC_035090.1	27179105	.	T	A	.	.	MAF_INRAE=31.579;MAF_USDA=22.353
NC_035090.1	27179147	.	G	T	.	.	MAF_USDA=1.639
NC_035090.1	27179161	.	G	A	.	.	MAF_USDA=3.529
NC_035090.1	27179165	.	T	A	.	.	MAF_USDA=2.083
NC_035090.1	27179205	.	C	A	.	.	MAF_INRAE=11.392;MAF_USDA=15.882
NC_035090.1	27179346	.	A	G	.	.	MAF_USDA=10.656
NC_035090.1	27179353	.	C	T	.	.	MAF_USDA=9.412
NC_035090.1	27179372	.	T	C	.	.	MAF_USDA=7.377
NC_035090.1	27179373	.	A	T	.	.	MAF_USDA=7.377
NC_035090.1	27179381	.	G	A	.	.	MAF_USDA=8.333
NC_035090.1	27179472	.	G	C	.	.	MAF_USDA=3.279
NC_035090.1	27179492	.	T	G	.	.	MAF_INRAE=36.076;MAF_USDA=15.882
NC_035090.1	27179560	.	G	T	.	.	MAF_USDA=4.118
NC_035090.1	27179581	.	T	C	.	.	MAF_INRAE=10.759;MAF_USDA=18.824
NC_035090.1	27179589	.	C	G	.	.	MAF_INRAE=34.81;MAF_USDA=9.524
NC_035090.1	27179598	.	A	G	.	.	MAF_INRAE=10.759;MAF_USDA=19.412
NC_035090.1	27179622	.	C	T	.	.	MAF_INRAE=3.165;MAF_USDA=3.529
NC_035090.1	27179623	.	G	A	.	.	MAF_INRAE=11.667;MAF_USDA=1.639
NC_035090.1	27179625	.	A	G	.	.	MAF_USDA=1.639
NC_035090.1	27179693	.	T	G	.	.	MAF_USDA=1.724
NC_035090.1	27180010	.	C	A	.	.	MAF_USDA=4.918
NC_035090.1	27180151	.	A	G	.	.	MAF_USDA=1.639
NC_035090.1	27180155	.	C	A	.	.	MAF_USDA=2.459
NC_035090.1	27180230	.	T	A	.	.	MAF_USDA=1.639
NC_035090.1	27180268	.	T	G	.	.	MAF_INRAE=11.392;MAF_USDA=21.176
NC_035090.1	27180385	.	G	C	.	.	MAF_INRAE=49.367;MAF_USDA=47.647
NC_035090.1	27180448	.	A	C	.	.	MAF_INRAE=15.19;MAF_USDA=11.176
NC_035090.1	27180482	.	A	C	.	.	MAF_INRAE=11.667;MAF_USDA=4.098
NC_035090.1	27180536	.	A	C	.	.	MAF_USDA=21.765
NC_035090.1	27180562	.	A	T	.	.	MAF_INRAE=4.167
NC_035090.1	27180696	.	G	T	.	.	MAF_USDA=4.118
NC_035090.1	27180734	.	C	A	.	.	MAF_INRAE=11.392;MAF_USDA=20.588
NC_035090.1	27180740	.	G	A	.	.	MAF_USDA=2.083
NC_035090.1	27180807	.	G	T	.	.	MAF_USDA=4.706
NC_035090.1	27180813	.	A	T	.	.	MAF_USDA=2.459
NC_035090.1	27180907	.	G	A	.	.	MAF_INRAE=17.5;MAF_USDA=10.588
NC_035090.1	27180908	.	G	A	.	.	MAF_USDA=2.459
NC_035090.1	27180912	.	G	A	.	.	MAF_INRAE=29.114;MAF_USDA=20.588
NC_035090.1	27181059	.	C	G	.	.	MAF_INRAE=11.667
NC_035090.1	27181060	.	G	C	.	.	MAF_INRAE=11.667
NC_035090.1	27181063	.	G	A	.	.	MAF_USDA=4.167
NC_035090.1	27181209	.	T	G	.	.	MAF_INRAE=42.5;MAF_USDA=45.882
NC_035090.1	27181244	.	G	A	.	.	MAF_USDA=4.098
NC_035090.1	27181367	.	G	T	.	.	MAF_USDA=4.098
NC_035090.1	27181442	.	C	T	.	.	MAF_USDA=4.098
NC_035090.1	27181444	.	C	T	.	.	MAF_USDA=3.279
NC_035090.1	27181539	.	G	A	.	.	MAF_USDA=1.639
NC_035090.1	27181542	.	A	C	.	.	MAF_INRAE=36.842;MAF_USDA=5.294
NC_035090.1	27181562	.	C	T	.	.	MAF_USDA=1.639
NC_035090.1	27181586	.	C	A	.	.	MAF_USDA=1.639
NC_035090.1	27181652	.	T	A	.	.	MAF_INRAE=29.114;MAF_USDA=21.765
NC_035090.1	27181722	.	T	C	.	.	MAF_INRAE=15.19;MAF_USDA=20.0
NC_035090.1	27181779	.	T	A	.	.	MAF_USDA=1.639
NC_035090.1	27181832	.	C	T	.	.	MAF_INRAE=43.671;MAF_USDA=45.294
NC_035090.1	27181850	.	T	A	.	.	MAF_INRAE=15.833;MAF_USDA=4.098
NC_035090.1	27181882	.	T	A	.	.	MAF_USDA=3.279
NC_035090.1	27182080	.	G	A	.	.	MAF_USDA=1.639
NC_035090.1	27182137	.	C	A	.	.	MAF_INRAE=44.304;MAF_USDA=44.118
NC_035090.1	27182176	.	C	A	.	.	MAF_USDA=4.918
NC_035090.1	27182245	.	A	C	.	.	MAF_USDA=2.459
NC_035090.1	27182302	.	G	A	.	.	MAF_USDA=1.639
NC_035090.1	27182304	.	C	T	.	.	MAF_USDA=2.941
NC_035090.1	27182365	.	C	G	.	.	MAF_USDA=8.333
NC_035090.1	27182423	.	A	G	.	.	MAF_USDA=8.333
NC_035090.1	27182470	.	G	T	.	.	MAF_USDA=1.639
NC_035090.1	27182510	.	A	C	.	.	MAF_INRAE=7.5
NC_035090.1	27182533	.	A	T	.	.	MAF_INRAE=14.167;MAF_USDA=27.869
NC_035090.1	27182545	.	A	T	.	.	MAF_INRAE=9.167
NC_035090.1	27182582	.	G	A	.	.	MAF_INRAE=41.667;MAF_USDA=37.647
NC_035090.1	27182587	.	T	G	.	.	MAF_INRAE=28.481;MAF_USDA=22.353
NC_035090.1	27182645	.	G	A	.	.	MAF_INRAE=41.667;MAF_USDA=50.0
NC_035090.1	27182652	.	C	A	.	.	MAF_INRAE=10.833
NC_035090.1	27182667	.	C	A	.	.	MAF_USDA=1.639
NC_035090.1	27182670	.	T	C	.	.	MAF_USDA=1.639
NC_035090.1	27182700	.	T	A	.	.	MAF_INRAE=27.848;MAF_USDA=23.529
NC_035090.1	27182701	.	A	T	.	.	MAF_INRAE=26.667;MAF_USDA=23.529
NC_035090.1	27182802	.	C	T	.	.	MAF_INRAE=1.667
NC_035090.1	27182919	.	C	A	.	.	MAF_USDA=16.471
NC_035090.1	27182925	.	G	A	.	.	MAF_INRAE=34.81;MAF_USDA=8.235
NC_035090.1	27182974	.	T	C	.	.	MAF_USDA=4.706
NC_035090.1	27182987	.	A	C	.	.	MAF_INRAE=44.304
NC_035090.1	27183001	.	G	T	.	.	MAF_USDA=2.459
NC_035090.1	27183065	.	A	G	.	.	MAF_INRAE=44.304;MAF_USDA=49.18
NC_035090.1	27183089	.	G	T	.	.	MAF_USDA=5.738
NC_035090.1	27183090	.	G	T	.	.	MAF_USDA=5.738
NC_035090.1	27183091	.	T	G	.	.	MAF_USDA=5.738
NC_035090.1	27183190	.	G	T	.	.	MAF_USDA=2.542
NC_035090.1	27183223	.	T	C	.	.	MAF_INRAE=35.443;MAF_USDA=1.695
NC_035090.1	27183226	.	C	T	.	.	MAF_USDA=1.695
NC_035090.1	27183241	.	C	A	.	.	MAF_USDA=10.417
NC_035090.1	27184697	.	A	G	.	.	MAF_USDA=10.417
NC_035090.1	27184851	.	A	G	.	.	MAF_USDA=41.667
NC_035090.1	27184888	.	C	T	.	.	MAF_INRAE=12.5
NC_035090.1	27184957	.	A	G	.	.	MAF_INRAE=41.667;MAF_USDA=39.583
NC_035090.1	27184963	.	A	G	.	.	MAF_INRAE=2.5
NC_035090.1	27184966	.	C	A	.	.	MAF_INRAE=43.333;MAF_USDA=10.417
NC_035090.1	27184968	.	T	A	.	.	MAF_INRAE=43.333;MAF_USDA=6.707
NC_035090.1	27184970	.	T	G	.	.	MAF_USDA=1.695
NC_035090.1	27184978	.	G	A	.	.	MAF_USDA=3.614
NC_035090.1	27185058	.	G	A	.	.	MAF_USDA=4.217
NC_035090.1	27185184	.	A	G	.	.	MAF_INRAE=41.667;MAF_USDA=46.386
NC_035090.1	27185257	.	A	G	.	.	MAF_USDA=2.542
NC_035090.1	27185273	.	G	T	.	.	MAF_INRAE=44.304;MAF_USDA=43.75
NC_035090.1	27185279	.	A	C	.	.	MAF_USDA=3.39
NC_035090.1	27185340	.	G	A	.	.	MAF_INRAE=35.443;MAF_USDA=1.639
NC_035090.1	27185382	.	G	A	.	.	MAF_USDA=4.918
NC_035090.1	27185390	.	A	T	.	.	MAF_USDA=1.639
NC_035090.1	27185420	.	T	G	.	.	MAF_INRAE=15.823;MAF_USDA=20.0
NC_035090.1	27185437	.	G	T	.	.	MAF_USDA=2.459
NC_035090.1	27185596	.	T	G	.	.	MAF_INRAE=36.709;MAF_USDA=45.882
NC_035090.1	27185602	.	C	T	.	.	MAF_USDA=1.639
NC_035090.1	27185759	.	G	A	.	.	MAF_USDA=4.118
NC_035090.1	27185770	.	A	T	.	.	MAF_USDA=1.639
NC_035090.1	27185817	.	G	A	.	.	MAF_INRAE=3.165;MAF_USDA=16.071
NC_035090.1	27185895	.	T	G	.	.	MAF_INRAE=5.263
NC_035090.1	27185915	.	G	A	.	.	MAF_USDA=1.639
NC_035090.1	27185942	.	C	G	.	.	MAF_USDA=5.294
NC_035090.1	27185947	.	A	C	.	.	MAF_USDA=2.459
NC_035090.1	27185966	.	A	T	.	.	MAF_INRAE=12.658;MAF_USDA=6.557
NC_035090.1	27186156	.	G	A	.	.	MAF_USDA=2.459
NC_035090.1	27186162	.	G	A	.	.	MAF_INRAE=15.19;MAF_USDA=11.176
NC_035090.1	27186203	.	C	A	.	.	MAF_INRAE=15.19;MAF_USDA=19.412
NC_035090.1	27186207	.	G	T	.	.	MAF_INRAE=15.0;MAF_USDA=19.412
NC_035090.1	27186258	.	G	A	.	.	MAF_USDA=4.098
NC_035090.1	27186294	.	G	A	.	.	MAF_INRAE=29.114;MAF_USDA=26.471
NC_035090.1	27186308	.	A	G	.	.	MAF_USDA=1.639
NC_035090.1	27186348	.	C	T	.	.	MAF_INRAE=44.304;MAF_USDA=47.059
NC_035090.1	27186378	.	A	T	.	.	MAF_USDA=4.098
NC_035090.1	27186405	.	G	A	.	.	MAF_INRAE=12.025;MAF_USDA=6.557
NC_035090.1	27186502	.	A	T	.	.	MAF_USDA=4.098
NC_035090.1	27186504	.	G	C	.	.	MAF_USDA=4.098
NC_035090.1	27186509	.	A	T	.	.	MAF_USDA=4.098
NC_035090.1	27186592	.	T	A	.	.	MAF_INRAE=3.165;MAF_USDA=3.529
NC_035090.1	27186630	.	C	A	.	.	MAF_INRAE=28.481;MAF_USDA=26.471
NC_035090.1	27186631	.	A	T	.	.	MAF_INRAE=27.5;MAF_USDA=26.471
NC_035090.1	27186645	.	T	C	.	.	MAF_INRAE=11.667;MAF_USDA=1.639
NC_035090.1	27186704	.	C	A	.	.	MAF_INRAE=29.114;MAF_USDA=24.405
NC_035090.1	27187003	.	A	T	.	.	MAF_USDA=8.333
NC_035090.1	27187025	.	G	C	.	.	MAF_USDA=6.25
NC_035090.1	27187026	.	G	T	.	.	MAF_USDA=6.25
NC_035090.1	27187030	.	T	G	.	.	MAF_INRAE=35.443;MAF_USDA=31.765
NC_035090.1	27187047	.	C	A	.	.	MAF_USDA=4.167
NC_035090.1	27187124	.	A	T	.	.	MAF_USDA=2.459
NC_035090.1	27187215	.	T	C	.	.	MAF_USDA=4.918
NC_035090.1	27187241	.	A	C	.	.	MAF_INRAE=11.392;MAF_USDA=14.118
NC_035090.1	27187404	.	G	T	.	.	MAF_USDA=4.118
NC_035090.1	27187431	.	A	C	.	.	MAF_USDA=6.25
NC_035090.1	27187457	.	C	T	.	.	MAF_INRAE=27.848;MAF_USDA=23.529
NC_035090.1	27187506	.	G	T	.	.	MAF_INRAE=29.114;MAF_USDA=23.529
NC_035090.1	27187627	.	G	C	.	.	MAF_INRAE=11.667;MAF_USDA=1.639
NC_035090.1	27187644	.	G	T	.	.	MAF_INRAE=17.5;MAF_USDA=10.588
NC_035090.1	27187657	.	T	C	.	.	MAF_INRAE=44.304;MAF_USDA=44.706
NC_035090.1	27187658	.	C	A	.	.	MAF_INRAE=11.667;MAF_USDA=1.639
NC_035090.1	27187716	.	A	G	.	.	MAF_INRAE=44.304;MAF_USDA=44.706
NC_035090.1	27187805	.	A	C	.	.	MAF_USDA=2.459
NC_035090.1	27187873	.	C	T	.	.	MAF_INRAE=15.789;MAF_USDA=11.176
NC_035090.1	27188166	.	C	A	.	.	MAF_INRAE=11.667;MAF_USDA=2.459
NC_035090.1	27188260	.	G	A	.	.	MAF_USDA=8.333
NC_035090.1	27188767	.	C	A	.	.	MAF_USDA=8.333
NC_035090.1	27188827	.	C	A	.	.	MAF_INRAE=3.333;MAF_USDA=8.197
NC_035090.1	27188998	.	C	G	.	.	MAF_USDA=1.639
NC_035090.1	27189087	.	C	T	.	.	MAF_INRAE=35.443;MAF_USDA=8.824
NC_035090.1	27189112	.	G	C	.	.	MAF_USDA=47.917
NC_035090.1	27189114	.	T	G	.	.	MAF_USDA=47.917
NC_035090.1	27189115	.	C	A	.	.	MAF_USDA=47.917
NC_035090.1	27189217	.	A	G	.	.	MAF_USDA=1.639
NC_035090.1	27189282	.	T	C	.	.	MAF_INRAE=12.658;MAF_USDA=6.557
NC_035090.1	27189301	.	C	G	.	.	MAF_INRAE=12.658;MAF_USDA=6.557
NC_035090.1	27189318	.	T	C	.	.	MAF_USDA=7.647
NC_035090.1	27189336	.	C	A	.	.	MAF_USDA=8.333
NC_035090.1	27189348	.	G	T	.	.	MAF_USDA=1.639
NC_035090.1	27189469	.	G	T	.	.	MAF_USDA=1.765
NC_035090.1	27189514	.	T	C	.	.	MAF_USDA=2.459
NC_035090.1	27189657	.	T	C	.	.	MAF_USDA=2.459
NC_035090.1	27189747	.	C	T	.	.	MAF_USDA=1.639
NC_035090.1	27189748	.	T	C	.	.	MAF_USDA=38.824
NC_035090.1	27189905	.	G	T	.	.	MAF_INRAE=11.392;MAF_USDA=12.353
NC_035090.1	27189909	.	A	G	.	.	MAF_USDA=4.098
NC_035090.1	27189917	.	A	C	.	.	MAF_INRAE=15.823;MAF_USDA=6.25
NC_035090.1	27189947	.	G	T	.	.	MAF_INRAE=11.392;MAF_USDA=12.941
NC_035090.1	27189964	.	A	T	.	.	MAF_INRAE=29.114;MAF_USDA=25.294
NC_035090.1	27190073	.	G	T	.	.	MAF_USDA=4.098
NC_035090.1	27190080	.	G	A	.	.	MAF_USDA=3.279
NC_035090.1	27190168	.	C	T	.	.	MAF_INRAE=16.667
NC_035090.1	27190308	.	G	T	.	.	MAF_USDA=4.118
NC_035090.1	27190309	.	A	G	.	.	MAF_USDA=4.118
NC_035090.1	27190342	.	C	A	.	.	MAF_USDA=8.333
NC_035090.1	27190402	.	C	G	.	.	MAF_INRAE=5.263;MAF_USDA=4.118
NC_035090.1	27190447	.	C	T	.	.	MAF_INRAE=14.557;MAF_USDA=10.119
NC_035090.1	27190448	.	T	C	.	.	MAF_INRAE=14.167;MAF_USDA=10.714
NC_035090.1	27190541	.	G	T	.	.	MAF_USDA=4.098
NC_035090.1	27190570	.	A	C	.	.	MAF_INRAE=17.5;MAF_USDA=12.941
NC_035090.1	27190724	.	T	C	.	.	MAF_INRAE=15.19;MAF_USDA=11.176
NC_035090.1	27190762	.	G	A	.	.	MAF_USDA=1.639
NC_035090.1	27190786	.	C	T	.	.	MAF_USDA=4.098
NC_035090.1	27190787	.	G	A	.	.	MAF_INRAE=20.253;MAF_USDA=38.824
NC_035090.1	27190835	.	C	G	.	.	MAF_INRAE=5.263
NC_035090.1	27190930	.	T	G	.	.	MAF_USDA=11.765
NC_035090.1	27190949	.	G	A	.	.	MAF_INRAE=12.025;MAF_USDA=12.353
NC_035090.1	27190983	.	G	A	.	.	MAF_INRAE=35.443;MAF_USDA=29.412
NC_035090.1	27191077	.	C	T	.	.	MAF_USDA=4.098
NC_035090.1	27191393	.	T	G	.	.	MAF_INRAE=14.557;MAF_USDA=36.471
NC_035090.1	27191497	.	T	A	.	.	MAF_INRAE=12.5
NC_035090.1	27191507	.	G	T	.	.	MAF_INRAE=19.62
NC_035090.1	27191552	.	G	A	.	.	MAF_INRAE=2.5
NC_035090.1	27191669	.	A	G	.	.	MAF_INRAE=23.418;MAF_USDA=32.353
NC_035090.1	27191880	.	G	T	.	.	MAF_USDA=4.118
NC_035090.1	27191909	.	C	A	.	.	MAF_USDA=8.333
NC_035090.1	27191976	.	T	C	.	.	MAF_INRAE=5.696;MAF_USDA=22.941
NC_035090.1	27192020	.	T	A	.	.	MAF_USDA=3.279
NC_035090.1	27192103	.	C	A	.	.	MAF_INRAE=5.696;MAF_USDA=9.412
NC_035090.1	27192145	.	A	T	.	.	MAF_USDA=3.39
NC_035090.1	27192193	.	C	T	.	.	MAF_USDA=4.918
NC_035090.1	27192466	.	G	T	.	.	MAF_INRAE=17.722;MAF_USDA=46.471
NC_035090.1	27192621	.	T	A	.	.	MAF_INRAE=5.696;MAF_USDA=9.412
NC_035090.1	27192651	.	A	T	.	.	MAF_INRAE=35.443;MAF_USDA=1.639
NC_035090.1	27192817	.	C	T	.	.	MAF_INRAE=11.667
NC_035090.1	27192899	.	G	A	.	.	MAF_USDA=3.279
NC_035090.1	27193050	.	G	A	.	.	MAF_USDA=3.279
NC_035090.1	27193153	.	A	C	.	.	MAF_USDA=10.0
NC_035090.1	27193200	.	C	T	.	.	MAF_USDA=1.639
NC_035090.1	27193256	.	T	A	.	.	MAF_INRAE=12.025;MAF_USDA=5.738
NC_035090.1	27193269	.	A	G	.	.	MAF_USDA=4.918
NC_035090.1	27193423	.	C	G	.	.	MAF_USDA=3.279
NC_035090.1	27193467	.	C	A	.	.	MAF_INRAE=17.722;MAF_USDA=23.529
NC_035090.1	27193473	.	T	A	.	.	MAF_INRAE=35.443;MAF_USDA=26.471
NC_035090.1	27193480	.	C	A	.	.	MAF_INRAE=17.722;MAF_USDA=25.294
NC_035090.1	27193496	.	G	A	.	.	MAF_USDA=4.098
NC_035090.1	27193499	.	A	T	.	.	MAF_USDA=4.098
NC_035090.1	27193508	.	T	C	.	.	MAF_USDA=4.098
NC_035090.1	27193589	.	A	C	.	.	MAF_INRAE=17.722;MAF_USDA=22.941
NC_035090.1	27193651	.	T	C	.	.	MAF_INRAE=17.722;MAF_USDA=23.529
NC_035090.1	27193659	.	C	A	.	.	MAF_INRAE=17.722;MAF_USDA=24.118
NC_035090.1	27193865	.	T	C	.	.	MAF_INRAE=17.722;MAF_USDA=24.706
NC_035090.1	27193906	.	C	G	.	.	MAF_INRAE=15.19;MAF_USDA=11.176
NC_035090.1	27193942	.	C	T	.	.	MAF_INRAE=15.19;MAF_USDA=11.176
NC_035090.1	27193961	.	G	A	.	.	MAF_INRAE=36.842;MAF_USDA=6.471
NC_035090.1	27193977	.	C	G	.	.	MAF_INRAE=36.076;MAF_USDA=48.824
NC_035090.1	27194048	.	G	C	.	.	MAF_INRAE=35.443;MAF_USDA=1.639
NC_035090.1	27194052	.	G	A	.	.	MAF_USDA=2.459
NC_035090.1	27194075	.	T	C	.	.	MAF_USDA=6.25
NC_035090.1	27194093	.	G	A	.	.	MAF_USDA=3.529
NC_035090.1	27194127	.	G	A	.	.	MAF_USDA=4.098
NC_035090.1	27194289	.	A	G	.	.	MAF_USDA=3.279
NC_035090.1	27194328	.	C	A	.	.	MAF_USDA=3.279
NC_035090.1	27194329	.	T	C	.	.	MAF_USDA=1.639
NC_035090.1	27194338	.	G	T	.	.	MAF_INRAE=48.734;MAF_USDA=18.235
NC_035090.1	27194369	.	T	C	.	.	MAF_INRAE=18.354;MAF_USDA=14.706
NC_035090.1	27194370	.	G	A	.	.	MAF_USDA=7.059
NC_035090.1	27194407	.	A	T	.	.	MAF_USDA=1.765
NC_035090.1	27194423	.	T	C	.	.	MAF_INRAE=18.354;MAF_USDA=14.118
NC_035090.1	27194498	.	G	T	.	.	MAF_INRAE=36.709;MAF_USDA=47.059
NC_035090.1	27194563	.	T	C	.	.	MAF_INRAE=29.167;MAF_USDA=27.059
NC_035090.1	27194579	.	G	T	.	.	MAF_USDA=17.647
NC_035090.1	27194585	.	A	T	.	.	MAF_USDA=3.279
NC_035090.1	27194586	.	C	T	.	.	MAF_USDA=3.529
NC_035090.1	27194595	.	T	C	.	.	MAF_USDA=4.098
NC_035090.1	27194614	.	G	A	.	.	MAF_USDA=4.118
NC_035090.1	27194618	.	T	C	.	.	MAF_USDA=10.588
NC_035090.1	27194646	.	A	G	.	.	MAF_USDA=3.279
NC_035090.1	27194672	.	A	C	.	.	MAF_INRAE=27.5;MAF_USDA=43.75
NC_035090.1	27194695	.	A	T	.	.	MAF_INRAE=27.5;MAF_USDA=22.917
NC_035090.1	27194707	.	A	T	.	.	MAF_INRAE=27.5;MAF_USDA=41.667
NC_035090.1	27194744	.	A	G	.	.	MAF_INRAE=28.333;MAF_USDA=39.583
NC_035090.1	27194807	.	G	A	.	.	MAF_USDA=16.667
NC_035090.1	27194918	.	A	C	.	.	MAF_USDA=35.417
NC_035090.1	27194919	.	A	C	.	.	MAF_USDA=35.417
NC_035090.1	27194971	.	G	A	.	.	MAF_USDA=14.286
NC_035090.1	27194989	.	A	C	.	.	MAF_USDA=4.918
NC_035090.1	27195010	.	G	A	.	.	MAF_USDA=47.024
NC_035090.1	27196429	.	A	G	.	.	MAF_USDA=47.917
NC_035090.1	27196523	.	C	T	.	.	MAF_USDA=10.417
NC_035090.1	27196794	.	C	G	.	.	MAF_USDA=1.639
NC_035090.1	27196871	.	G	A	.	.	MAF_USDA=15.217
NC_035090.1	27196980	.	T	C	.	.	MAF_USDA=4.706
NC_035090.1	27196995	.	G	T	.	.	MAF_USDA=28.689
NC_035090.1	27197025	.	A	G	.	.	MAF_INRAE=27.5;MAF_USDA=50.0
NC_035090.1	27197062	.	C	G	.	.	MAF_USDA=8.333
NC_035090.1	27197131	.	G	A	.	.	MAF_USDA=3.279
NC_035090.1	27197150	.	C	T	.	.	MAF_USDA=4.918
NC_035090.1	27197251	.	C	T	.	.	MAF_INRAE=10.833;MAF_USDA=1.639
NC_035090.1	27197383	.	T	A	.	.	MAF_USDA=3.279
NC_035090.1	27197420	.	G	T	.	.	MAF_INRAE=36.709;MAF_USDA=35.294
NC_035090.1	27197433	.	A	C	.	.	MAF_USDA=9.412
NC_035090.1	27197436	.	G	T	.	.	MAF_USDA=9.412
NC_035090.1	27197452	.	G	A	.	.	MAF_USDA=4.918
NC_035090.1	27197505	.	T	C	.	.	MAF_USDA=8.333
NC_035090.1	27197566	.	A	G	.	.	MAF_INRAE=18.354;MAF_USDA=14.118
NC_035090.1	27197573	.	A	G	.	.	MAF_USDA=1.639
NC_035090.1	27197636	.	T	A	.	.	MAF_USDA=14.118
NC_035090.1	27197643	.	T	G	.	.	MAF_USDA=20.588
NC_035090.1	27197792	.	C	A	.	.	MAF_USDA=1.639
NC_035090.1	27197901	.	G	T	.	.	MAF_USDA=20.0
NC_035090.1	27198035	.	C	T	.	.	MAF_USDA=1.639
NC_035090.1	27198045	.	T	C	.	.	MAF_USDA=4.118
NC_035090.1	27198085	.	C	G	.	.	MAF_USDA=3.529
NC_035090.1	27198137	.	C	T	.	.	MAF_USDA=8.333
NC_035090.1	27198234	.	G	A	.	.	MAF_INRAE=18.354
NC_035090.1	27198522	.	T	A	.	.	MAF_USDA=3.279
NC_035090.1	27198561	.	G	T	.	.	MAF_USDA=3.279
NC_035090.1	27198575	.	G	T	.	.	MAF_USDA=2.083
NC_035090.1	27198584	.	C	T	.	.	MAF_USDA=8.333
NC_035090.1	27198606	.	T	C	.	.	MAF_INRAE=36.076;MAF_USDA=44.118
NC_035090.1	27198663	.	C	A	.	.	MAF_INRAE=36.076;MAF_USDA=28.824
NC_035090.1	27198666	.	C	T	.	.	MAF_USDA=5.882
NC_035090.1	27198692	.	A	C	.	.	MAF_USDA=1.639
NC_035090.1	27198723	.	G	T	.	.	MAF_USDA=3.279
NC_035090.1	27198798	.	T	G	.	.	MAF_INRAE=18.354;MAF_USDA=40.588
NC_035090.1	27198804	.	C	A	.	.	MAF_USDA=8.333
NC_035090.1	27198838	.	C	T	.	.	MAF_INRAE=15.19;MAF_USDA=10.588
NC_035090.1	27198879	.	A	G	.	.	MAF_USDA=4.918
NC_035090.1	27198900	.	T	A	.	.	MAF_USDA=1.639
NC_035090.1	27199160	.	G	T	.	.	MAF_USDA=3.279
NC_035090.1	27199171	.	A	T	.	.	MAF_INRAE=5.063;MAF_USDA=14.706
NC_035090.1	27199378	.	C	T	.	.	MAF_INRAE=1.667
NC_035090.1	27199450	.	A	C	.	.	MAF_USDA=7.059
NC_035090.1	27199459	.	G	T	.	.	MAF_INRAE=17.722;MAF_USDA=2.083
NC_035090.1	27199505	.	AGCGGCG	AGCGGCA	.	.	MAF_USDA=10.417
NC_035090.1	27199515	.	T	C	.	.	MAF_USDA=18.75
NC_035090.1	27199525	.	C	A	.	.	MAF_USDA=3.529
NC_035090.1	27199564	.	G	T	.	.	MAF_USDA=2.083
NC_035090.1	27199633	.	T	C	.	.	MAF_USDA=4.098
NC_035090.1	27199639	.	G	A	.	.	MAF_USDA=6.25
NC_035090.1	27199653	.	C	A	.	.	MAF_USDA=5.882
NC_035090.1	27199686	.	A	G	.	.	MAF_USDA=22.353
NC_035090.1	27199716	.	T	C	.	.	MAF_USDA=21.765
NC_035090.1	27199737	.	A	C	.	.	MAF_USDA=2.941
NC_035090.1	27199752	.	G	C	.	.	MAF_USDA=5.738
NC_035090.1	27199760	.	T	A	.	.	MAF_USDA=1.639
NC_035090.1	27199782	.	G	A	.	.	MAF_USDA=22.024
NC_035090.1	27199818	.	A	G	.	.	MAF_USDA=3.279
NC_035090.1	27199845	.	G	A	.	.	MAF_USDA=8.333
NC_035090.1	27199870	.	T	A	.	.	MAF_USDA=3.279
NC_035090.1	27199902	.	C	G	.	.	MAF_USDA=20.588
NC_035090.1	27199912	.	T	G	.	.	MAF_USDA=3.279
NC_035090.1	27200075	.	C	A	.	.	MAF_USDA=8.333
NC_035090.1	27200120	.	C	T	.	.	MAF_USDA=11.176
NC_035090.1	27200145	.	A	G	.	.	MAF_INRAE=17.089;MAF_USDA=14.118
NC_035090.1	27200202	.	A	C	.	.	MAF_USDA=6.557
NC_035090.1	27200273	.	C	T	.	.	MAF_INRAE=36.076;MAF_USDA=30.588
NC_035090.1	27200289	.	G	A	.	.	MAF_USDA=4.098
NC_035090.1	27200348	.	G	A	.	.	MAF_USDA=2.459
NC_035090.1	27200532	.	G	C	.	.	MAF_USDA=4.918
NC_035090.1	27200573	.	T	C	.	.	MAF_USDA=3.279
NC_035090.1	27200589	.	C	A	.	.	MAF_INRAE=18.354;MAF_USDA=36.471
NC_035090.1	27200606	.	T	C	.	.	MAF_USDA=8.333
NC_035090.1	27200635	.	C	T	.	.	MAF_INRAE=36.709;MAF_USDA=30.588
NC_035090.1	27200833	.	T	C	.	.	MAF_USDA=3.279
NC_035090.1	27200916	.	C	T	.	.	MAF_USDA=4.098
NC_035090.1	27200953	.	C	T	.	.	MAF_USDA=1.639
NC_035090.1	27201032	.	T	C	.	.	MAF_USDA=20.0
NC_035090.1	27201047	.	G	A	.	.	MAF_USDA=20.588
NC_035090.1	27201234	.	G	A	.	.	MAF_USDA=5.294
NC_035090.1	27201248	.	C	A	.	.	MAF_USDA=4.167
NC_035090.1	27201251	.	T	C	.	.	MAF_INRAE=36.076;MAF_USDA=30.0
NC_035090.1	27201257	.	A	G	.	.	MAF_INRAE=36.076;MAF_USDA=45.294
NC_035090.1	27201258	.	A	C	.	.	MAF_INRAE=25.833;MAF_USDA=45.882
NC_035090.1	27201266	.	G	A	.	.	MAF_INRAE=36.076;MAF_USDA=30.588
NC_035090.1	27201269	.	T	C	.	.	MAF_INRAE=25.833;MAF_USDA=30.357
NC_035090.1	27201302	.	T	C	.	.	MAF_INRAE=36.076;MAF_USDA=45.882
NC_035090.1	27201419	.	C	A	.	.	MAF_USDA=7.059
NC_035090.1	27201448	.	A	G	.	.	MAF_INRAE=17.722;MAF_USDA=25.0
NC_035090.1	27201484	.	C	T	.	.	MAF_USDA=3.279
NC_035090.1	27201488	.	G	A	.	.	MAF_INRAE=36.842;MAF_USDA=34.118
NC_035090.1	27201532	.	T	G	.	.	MAF_USDA=8.333
NC_035090.1	27201551	.	T	A	.	.	MAF_USDA=1.639
NC_035090.1	27201648	.	T	C	.	.	MAF_INRAE=36.076;MAF_USDA=30.0
NC_035090.1	27201703	.	T	G	.	.	MAF_INRAE=35.443;MAF_USDA=1.639
NC_035090.1	27201725	.	G	T	.	.	MAF_INRAE=35.443;MAF_USDA=1.639
NC_035090.1	27201730	.	T	A	.	.	MAF_USDA=1.639
NC_035090.1	27201769	.	C	A	.	.	MAF_USDA=1.639
NC_035090.1	27201783	.	G	T	.	.	MAF_INRAE=16.667;MAF_USDA=1.639
NC_035090.1	27201840	.	C	T	.	.	MAF_INRAE=18.354;MAF_USDA=14.118
NC_035090.1	27201844	.	G	A	.	.	MAF_INRAE=36.076;MAF_USDA=33.529
NC_035090.1	27201878	.	C	A	.	.	MAF_USDA=3.279
NC_035090.1	27201891	.	TAATATTGACAGAAACATGGCAAAC	TAATATTGACAGAAACATGGCAAAT	.	.	MAF_USDA=14.583
NC_035090.1	27201915	.	C	T	.	.	MAF_INRAE=36.842
NC_035090.1	27201936	.	A	C	.	.	MAF_USDA=7.647
NC_035090.1	27201959	.	C	T	.	.	MAF_USDA=8.333
NC_035090.1	27202002	.	A	T	.	.	MAF_USDA=9.016
NC_035090.1	27202086	.	C	T	.	.	MAF_USDA=2.459
NC_035090.1	27202153	.	T	G	.	.	MAF_USDA=47.917
NC_035090.1	27202210	.	A	T	.	.	MAF_USDA=9.016
NC_035090.1	27202212	.	C	T	.	.	MAF_USDA=37.5
NC_035090.1	27202271	.	T	A	.	.	MAF_INRAE=31.579;MAF_USDA=9.412
NC_035090.1	27202312	.	G	T	.	.	MAF_USDA=4.098
NC_035090.1	27202335	.	A	C	.	.	MAF_INRAE=26.667;MAF_USDA=30.0
NC_035090.1	27202338	.	G	T	.	.	MAF_USDA=3.279
NC_035090.1	27202476	.	G	T	.	.	MAF_USDA=6.557
NC_035090.1	27202518	.	G	T	.	.	MAF_INRAE=35.443;MAF_USDA=46.471
NC_035090.1	27202595	.	G	A	.	.	MAF_USDA=2.083
NC_035090.1	27202680	.	G	A	.	.	MAF_INRAE=17.722;MAF_USDA=12.941
NC_035090.1	27202714	.	G	A	.	.	MAF_INRAE=34.81
NC_035090.1	27202768	.	G	C	.	.	MAF_INRAE=35.443;MAF_USDA=33.529
NC_035090.1	27202781	.	C	T	.	.	MAF_USDA=4.118
NC_035090.1	27202784	.	G	A	.	.	MAF_INRAE=36.076;MAF_USDA=32.353
NC_035090.1	27202804	.	C	G	.	.	MAF_USDA=2.459
NC_035090.1	27202825	.	C	A	.	.	MAF_INRAE=18.354;MAF_USDA=13.529
NC_035090.1	27202877	.	G	A	.	.	MAF_USDA=2.459
NC_035090.1	27202950	.	T	C	.	.	MAF_INRAE=36.076;MAF_USDA=47.059
NC_035090.1	27202978	.	C	T	.	.	MAF_USDA=14.118
NC_035090.1	27203019	.	C	A	.	.	MAF_USDA=19.412
NC_035090.1	27203030	.	G	T	.	.	MAF_INRAE=35.443;MAF_USDA=1.639
NC_035090.1	27203044	.	T	A	.	.	MAF_INRAE=15.19;MAF_USDA=10.0
NC_035090.1	27203046	.	G	A	.	.	MAF_USDA=7.059
NC_035090.1	27203058	.	G	A	.	.	MAF_INRAE=18.354;MAF_USDA=15.882
NC_035090.1	27203095	.	C	T	.	.	MAF_USDA=3.279
NC_035090.1	27203113	.	G	A	.	.	MAF_INRAE=36.076;MAF_USDA=32.941
NC_035090.1	27203118	.	A	G	.	.	MAF_USDA=8.333
NC_035090.1	27203160	.	C	T	.	.	MAF_USDA=4.706
NC_035090.1	27203198	.	G	A	.	.	MAF_INRAE=37.975;MAF_USDA=33.529
NC_035090.1	27203260	.	G	A	.	.	MAF_INRAE=36.709;MAF_USDA=34.118
NC_035090.1	27203278	.	C	T	.	.	MAF_USDA=1.639
NC_035090.1	27203280	.	C	G	.	.	MAF_USDA=7.377
NC_035090.1	27203289	.	G	A	.	.	MAF_INRAE=36.709;MAF_USDA=32.941
NC_035090.1	27203329	.	A	G	.	.	MAF_USDA=1.639
NC_035090.1	27203391	.	C	T	.	.	MAF_INRAE=36.709;MAF_USDA=50.0
NC_035090.1	27203425	.	C	T	.	.	MAF_USDA=16.471
NC_035090.1	27203430	.	A	G	.	.	MAF_USDA=4.918
NC_035090.1	27203446	.	T	C	.	.	MAF_USDA=7.377
NC_035090.1	27203505	.	T	A	.	.	MAF_INRAE=36.709;MAF_USDA=33.529
NC_035090.1	27203660	.	G	T	.	.	MAF_USDA=6.557
NC_035090.1	27203666	.	C	T	.	.	MAF_USDA=3.279
NC_035090.1	27203729	.	C	T	.	.	MAF_USDA=20.588
NC_035090.1	27203741	.	G	A	.	.	MAF_INRAE=26.667;MAF_USDA=32.941
NC_035090.1	27203745	.	G	A	.	.	MAF_INRAE=26.667;MAF_USDA=32.941
NC_035090.1	27203792	.	G	C	.	.	MAF_USDA=20.588
NC_035090.1	27203807	.	C	G	.	.	MAF_USDA=4.348
NC_035090.1	27203866	.	G	A	.	.	MAF_USDA=11.765
NC_035090.1	27203913	.	T	A	.	.	MAF_INRAE=36.076;MAF_USDA=46.471
NC_035090.1	27203924	.	A	C	.	.	MAF_USDA=4.167
NC_035090.1	27203927	.	G	A	.	.	MAF_INRAE=14.167;MAF_USDA=13.529
NC_035090.1	27204042	.	C	T	.	.	MAF_INRAE=5.696;MAF_USDA=8.824
NC_035090.1	27204078	.	A	G	.	.	MAF_INRAE=36.076;MAF_USDA=28.235
NC_035090.1	27204086	.	T	C	.	.	MAF_INRAE=36.076;MAF_USDA=48.235
NC_035090.1	27204095	.	G	A	.	.	MAF_USDA=6.25
NC_035090.1	27204137	.	C	T	.	.	MAF_USDA=27.083
NC_035090.1	27204171	.	C	G	.	.	MAF_USDA=3.279
NC_035090.1	27204229	.	G	A	.	.	MAF_INRAE=35.443
NC_035090.1	27204246	.	C	T	.	.	MAF_USDA=1.639
NC_035090.1	27204256	.	G	T	.	.	MAF_USDA=2.459
NC_035090.1	27204299	.	C	A	.	.	MAF_USDA=2.459
NC_035090.1	27204339	.	T	A	.	.	MAF_USDA=20.0
NC_035090.1	27204371	.	A	C	.	.	MAF_USDA=5.738
NC_035090.1	27204436	.	T	C	.	.	MAF_USDA=5.738
NC_035090.1	27204464	.	C	G	.	.	MAF_USDA=6.557
NC_035090.1	27204466	.	G	T	.	.	MAF_USDA=2.353
NC_035090.1	27204468	.	C	T	.	.	MAF_INRAE=36.076;MAF_USDA=34.706
NC_035090.1	27204473	.	C	A	.	.	MAF_USDA=8.333
NC_035090.1	27204494	.	C	T	.	.	MAF_USDA=19.412
NC_035090.1	27204509	.	T	C	.	.	MAF_INRAE=36.076;MAF_USDA=34.118
NC_035090.1	27204557	.	A	T	.	.	MAF_USDA=1.765
NC_035090.1	27204779	.	A	C	.	.	MAF_USDA=3.279
NC_035090.1	27204831	.	T	G	.	.	MAF_INRAE=36.076
NC_035090.1	27204864	.	A	C	.	.	MAF_INRAE=36.076;MAF_USDA=45.882
NC_035090.1	27204900	.	C	T	.	.	MAF_USDA=5.294
NC_035090.1	27204913	.	G	C	.	.	MAF_USDA=1.639
NC_035090.1	27204936	.	CG	CC	.	.	MAF_USDA=2.083
NC_035090.1	27204937	.	G	C	.	.	MAF_INRAE=17.722
NC_035090.1	27204977	.	A	C	.	.	MAF_USDA=8.197
NC_035090.1	27204979	.	C	T	.	.	MAF_INRAE=36.709;MAF_USDA=30.588
NC_035090.1	27204993	.	T	C	.	.	MAF_INRAE=36.709;MAF_USDA=35.882
NC_035090.1	27204997	.	G	A	.	.	MAF_INRAE=15.0;MAF_USDA=11.176
NC_035090.1	27205002	.	C	T	.	.	MAF_USDA=13.529
NC_035090.1	27205004	.	G	A	.	.	MAF_USDA=15.574
NC_035090.1	27205005	.	C	T	.	.	MAF_USDA=4.706
NC_035090.1	27205006	.	G	A	.	.	MAF_USDA=14.118
NC_035090.1	27205015	.	C	T	.	.	MAF_USDA=6.557
NC_035090.1	27205051	.	A	G	.	.	MAF_USDA=7.377
NC_035090.1	27205070	.	T	C	.	.	MAF_USDA=2.459
NC_035090.1	27205126	.	G	A	.	.	MAF_USDA=12.941
NC_035090.1	27205149	.	T	C	.	.	MAF_USDA=4.167
NC_035090.1	27205151	.	G	A	.	.	MAF_USDA=12.295
NC_035090.1	27205162	.	T	C	.	.	MAF_USDA=12.295
NC_035090.1	27205174	.	A	G	.	.	MAF_INRAE=17.722;MAF_USDA=30.0
NC_035090.1	27205175	.	A	T	.	.	MAF_INRAE=11.667;MAF_USDA=30.0
NC_035090.1	27205184	.	C	T	.	.	MAF_USDA=2.459
NC_035090.1	27205226	.	G	A	.	.	MAF_USDA=27.083
NC_035090.1	27205236	.	A	G	.	.	MAF_INRAE=36.076;MAF_USDA=33.529
NC_035090.1	27205259	.	G	A	.	.	MAF_USDA=5.882
NC_035090.1	27205262	.	G	A	.	.	MAF_INRAE=36.076;MAF_USDA=34.118
NC_035090.1	27205266	.	C	A	.	.	MAF_USDA=10.417
NC_035090.1	27205267	.	G	A	.	.	MAF_USDA=3.279
NC_035090.1	27205323	.	A	C	.	.	MAF_INRAE=36.076;MAF_USDA=46.471
NC_035090.1	27205330	.	C	T	.	.	MAF_USDA=3.279
NC_035090.1	27205345	.	C	A	.	.	MAF_INRAE=36.076;MAF_USDA=32.353
NC_035090.1	27205367	.	T	A	.	.	MAF_INRAE=17.722;MAF_USDA=20.0
NC_035090.1	27205410	.	G	T	.	.	MAF_USDA=5.738
NC_035090.1	27205423	.	G	A	.	.	MAF_USDA=2.459
NC_035090.1	27205511	.	A	T	.	.	MAF_USDA=1.639
NC_035090.1	27205527	.	G	A	.	.	MAF_USDA=10.417
NC_035090.1	27205616	.	T	G	.	.	MAF_USDA=18.824
NC_035090.1	27205621	.	A	C	.	.	MAF_USDA=2.459
NC_035090.1	27205671	.	C	A	.	.	MAF_USDA=2.459
NC_035090.1	27205712	.	C	T	.	.	MAF_USDA=1.639
NC_035090.1	27205718	.	G	T	.	.	MAF_USDA=14.706
NC_035090.1	27205761	.	T	C	.	.	MAF_INRAE=36.076;MAF_USDA=33.529
NC_035090.1	27205763	.	C	G	.	.	MAF_USDA=4.098
NC_035090.1	27205765	.	G	A	.	.	MAF_USDA=3.279
NC_035090.1	27205806	.	C	A	.	.	MAF_INRAE=18.354;MAF_USDA=14.118
NC_035090.1	27205941	.	T	A	.	.	MAF_USDA=4.706
NC_035090.1	27205969	.	C	T	.	.	MAF_INRAE=17.722;MAF_USDA=17.059
NC_035090.1	27205985	.	A	C	.	.	MAF_INRAE=16.667
NC_035090.1	27206071	.	C	T	.	.	MAF_INRAE=36.076;MAF_USDA=33.529
NC_035090.1	27206159	.	C	T	.	.	MAF_INRAE=5.263
NC_035090.1	27206330	.	G	A	.	.	MAF_INRAE=15.19;MAF_USDA=16.667
NC_035090.1	27206339	.	C	A	.	.	MAF_INRAE=35.443;MAF_USDA=34.118
NC_035090.1	27206422	.	C	A	.	.	MAF_USDA=19.412
NC_035090.1	27206450	.	G	T	.	.	MAF_USDA=19.412
NC_035090.1	27206485	.	C	G	.	.	MAF_INRAE=4.167
NC_035090.1	27206579	.	C	A	.	.	MAF_INRAE=18.354;MAF_USDA=14.118
NC_035090.1	27206624	.	T	A	.	.	MAF_USDA=8.333
NC_035090.1	27206647	.	G	T	.	.	MAF_USDA=2.273
NC_035090.1	27206648	.	C	G	.	.	MAF_USDA=2.174
NC_035090.1	27206651	.	C	T	.	.	MAF_USDA=2.174
NC_035090.1	27206805	.	A	T	.	.	MAF_USDA=7.759
NC_035090.1	27206855	.	G	A	.	.	MAF_USDA=20.833
NC_035090.1	27206902	.	G	C	.	.	MAF_USDA=6.25
NC_035090.1	27207098	.	C	T	.	.	MAF_USDA=3.39
NC_035090.1	27207101	.	C	T	.	.	MAF_USDA=9.322
NC_035090.1	27207111	.	A	C	.	.	MAF_USDA=3.39
NC_035090.1	27207312	.	T	G	.	.	MAF_USDA=27.273
NC_035090.1	27207371	.	A	C	.	.	MAF_USDA=20.0
NC_035090.1	27207372	.	A	T	.	.	MAF_USDA=20.0
NC_035090.1	27207373	.	T	G	.	.	MAF_USDA=20.0
NC_035090.1	27207374	.	G	T	.	.	MAF_USDA=20.0
NC_035090.1	27207423	.	C	G	.	.	MAF_USDA=4.098
NC_035090.1	27207427	.	C	T	.	.	MAF_INRAE=18.354;MAF_USDA=13.529
NC_035090.1	27207428	.	C	T	.	.	MAF_INRAE=14.167;MAF_USDA=13.529
NC_035090.1	27207433	.	A	T	.	.	MAF_USDA=2.459
NC_035090.1	27207462	.	A	C	.	.	MAF_INRAE=25.833;MAF_USDA=22.917
NC_035090.1	27207485	.	C	T	.	.	MAF_USDA=19.412
NC_035090.1	27207572	.	C	A	.	.	MAF_USDA=1.639
NC_035090.1	27207600	.	C	A	.	.	MAF_USDA=2.459
NC_035090.1	27207604	.	C	T	.	.	MAF_USDA=19.412
NC_035090.1	27207690	.	T	C	.	.	MAF_INRAE=36.076;MAF_USDA=47.059
NC_035090.1	27207794	.	G	A	.	.	MAF_USDA=19.412
NC_035090.1	27207796	.	A	G	.	.	MAF_USDA=3.279
NC_035090.1	27207799	.	C	T	.	.	MAF_INRAE=36.076;MAF_USDA=33.529
NC_035090.1	27207871	.	A	G	.	.	MAF_INRAE=36.076;MAF_USDA=32.353
NC_035090.1	27207907	.	T	G	.	.	MAF_USDA=3.279
NC_035090.1	27207908	.	C	T	.	.	MAF_INRAE=36.076;MAF_USDA=32.941
NC_035090.1	27208162	.	G	A	.	.	MAF_INRAE=36.076;MAF_USDA=32.941
NC_035090.1	27208197	.	T	C	.	.	MAF_USDA=2.459
NC_035090.1	27208589	.	C	T	.	.	MAF_USDA=1.639
NC_035090.1	27208619	.	C	A	.	.	MAF_USDA=5.738
NC_035090.1	27208630	.	C	T	.	.	MAF_USDA=2.459
NC_035090.1	27208643	.	C	T	.	.	MAF_USDA=1.639
NC_035090.1	27208665	.	C	T	.	.	MAF_USDA=3.279
NC_035090.1	27208673	.	A	G	.	.	MAF_USDA=14.118
NC_035090.1	27208677	.	G	C	.	.	MAF_INRAE=36.076;MAF_USDA=34.118
NC_035090.1	27208709	.	G	A	.	.	MAF_USDA=3.279
NC_035090.1	27208813	.	AGACAGCCTACAGGGAG	AGACAGCCTACAGGGAA	.	.	MAF_USDA=45.652
NC_035090.1	27208829	.	G	A	.	.	MAF_INRAE=36.709
NC_035090.1	27208900	.	G	A	.	.	MAF_INRAE=36.076;MAF_USDA=28.824
NC_035090.1	27209114	.	G	T	.	.	MAF_INRAE=18.354;MAF_USDA=13.529
NC_035090.1	27209194	.	G	A	.	.	MAF_INRAE=34.81
NC_035090.1	27209210	.	A	G	.	.	MAF_USDA=2.459
NC_035090.1	27209223	.	C	A	.	.	MAF_INRAE=36.842;MAF_USDA=10.417
NC_035090.1	27209234	.	GACTGT	GACTGA	.	.	MAF_USDA=2.083
NC_035090.1	27209239	.	T	A	.	.	MAF_INRAE=13.333;MAF_USDA=17.5
NC_035090.1	27209245	.	T	C	.	.	MAF_INRAE=36.709;MAF_USDA=35.294
NC_035090.1	27209268	.	C	T	.	.	MAF_USDA=11.765
NC_035090.1	27209494	.	C	G	.	.	MAF_INRAE=20.833;MAF_USDA=33.529
NC_035090.1	27209496	.	C	T	.	.	MAF_INRAE=20.833;MAF_USDA=32.941
NC_035090.1	27209507	.	C	A	.	.	MAF_USDA=6.25
NC_035090.1	27209556	.	C	G	.	.	MAF_USDA=5.738
NC_035090.1	27209617	.	C	T	.	.	MAF_USDA=7.377
NC_035090.1	27209618	.	G	A	.	.	MAF_USDA=4.098
NC_035090.1	27209632	.	C	T	.	.	MAF_USDA=8.235
NC_035090.1	27209637	.	G	A	.	.	MAF_USDA=4.098
NC_035090.1	27209642	.	C	T	.	.	MAF_USDA=3.279
NC_035090.1	27209653	.	A	G	.	.	MAF_USDA=4.098
NC_035090.1	27209655	.	G	A	.	.	MAF_USDA=2.459
NC_035090.1	27209664	.	C	G	.	.	MAF_INRAE=15.833
NC_035090.1	27209790	.	G	A	.	.	MAF_USDA=2.459
NC_035090.1	27209844	.	T	G	.	.	MAF_USDA=3.279
NC_035090.1	27209845	.	G	T	.	.	MAF_USDA=3.279
NC_035090.1	27209957	.	C	A	.	.	MAF_INRAE=36.076;MAF_USDA=49.412
NC_035090.1	27210042	.	T	A	.	.	MAF_USDA=4.098
NC_035090.1	27210070	.	C	T	.	.	MAF_INRAE=36.076;MAF_USDA=48.824
NC_035090.1	27210157	.	G	T	.	.	MAF_USDA=2.459
NC_035090.1	27210213	.	T	A	.	.	MAF_USDA=5.294
NC_035090.1	27210349	.	T	C	.	.	MAF_USDA=7.647
NC_035090.1	27210355	.	C	A	.	.	MAF_USDA=2.459
NC_035090.1	27210421	.	G	T	.	.	MAF_USDA=1.639
NC_035090.1	27210422	.	T	G	.	.	MAF_INRAE=27.215;MAF_USDA=47.059
NC_035090.1	27210483	.	A	T	.	.	MAF_USDA=1.639
NC_035090.1	27210615	.	A	C	.	.	MAF_USDA=5.882
NC_035090.1	27210669	.	T	G	.	.	MAF_USDA=2.083
NC_035090.1	27210740	.	A	T	.	.	MAF_INRAE=27.215;MAF_USDA=46.471
NC_035090.1	27210751	.	G	A	.	.	MAF_USDA=2.941
NC_035090.1	27210753	.	G	A	.	.	MAF_USDA=2.459
NC_035090.1	27210824	.	A	T	.	.	MAF_USDA=8.333
NC_035090.1	27210862	.	T	A	.	.	MAF_INRAE=36.842;MAF_USDA=8.824
NC_035090.1	27210921	.	G	A	.	.	MAF_INRAE=11.667;MAF_USDA=1.639
NC_035090.1	27210948	.	G	A	.	.	MAF_USDA=2.941
NC_035090.1	27210977	.	T	C	.	.	MAF_USDA=7.647
NC_035090.1	27211148	.	G	C	.	.	MAF_INRAE=27.215;MAF_USDA=42.941
NC_035090.1	27211151	.	G	T	.	.	MAF_INRAE=14.167;MAF_USDA=42.941
NC_035090.1	27211156	.	G	T	.	.	MAF_INRAE=27.215;MAF_USDA=42.941
NC_035090.1	27211157	.	C	T	.	.	MAF_INRAE=14.167;MAF_USDA=42.941
NC_035090.1	27211196	.	T	G	.	.	MAF_USDA=4.918
NC_035090.1	27211221	.	A	G	.	.	MAF_USDA=3.279
NC_035090.1	27211225	.	C	T	.	.	MAF_USDA=3.279
NC_035090.1	27211284	.	A	G	.	.	MAF_INRAE=16.667;MAF_USDA=3.529
NC_035090.1	27211359	.	G	A	.	.	MAF_USDA=5.882
NC_035090.1	27211388	.	G	A	.	.	MAF_INRAE=11.392;MAF_USDA=4.706
NC_035090.1	27211489	.	T	C	.	.	MAF_INRAE=39.873;MAF_USDA=47.059
NC_035090.1	27211573	.	G	A	.	.	MAF_USDA=4.098
NC_035090.1	27211574	.	G	T	.	.	MAF_USDA=4.098
NC_035090.1	27211650	.	G	A	.	.	MAF_USDA=6.557
NC_035090.1	27211709	.	T	A	.	.	MAF_USDA=4.918
NC_035090.1	27211710	.	T	A	.	.	MAF_INRAE=39.873;MAF_USDA=40.164
NC_035090.1	27211717	.	C	A	.	.	MAF_USDA=6.471
NC_035090.1	27211749	.	T	A	.	.	MAF_USDA=5.882
NC_035090.1	27211768	.	G	A	.	.	MAF_USDA=3.279
NC_035090.1	27211770	.	T	C	.	.	MAF_INRAE=40.506;MAF_USDA=44.706
NC_035090.1	27211836	.	C	T	.	.	MAF_USDA=1.639
NC_035090.1	27211872	.	G	A	.	.	MAF_USDA=4.098
NC_035090.1	27211920	.	C	T	.	.	MAF_INRAE=35.443;MAF_USDA=5.882
NC_035090.1	27212040	.	C	G	.	.	MAF_USDA=10.588
NC_035090.1	27212126	.	C	A	.	.	MAF_USDA=3.333
NC_035090.1	27212132	.	C	A	.	.	MAF_USDA=3.279
NC_035090.1	27212271	.	G	A	.	.	MAF_INRAE=15.833
NC_035090.1	27212277	.	C	T	.	.	MAF_INRAE=24.684;MAF_USDA=41.176
NC_035090.1	27212327	.	A	T	.	.	MAF_INRAE=24.684;MAF_USDA=40.588
NC_035090.1	27212345	.	T	C	.	.	MAF_INRAE=36.076;MAF_USDA=5.882
NC_035090.1	27212382	.	T	C	.	.	MAF_USDA=3.279
NC_035090.1	27212398	.	A	G	.	.	MAF_USDA=4.098
NC_035090.1	27212422	.	C	A	.	.	MAF_USDA=7.647
NC_035090.1	27212450	.	G	A	.	.	MAF_USDA=8.333
NC_035090.1	27212486	.	G	A	.	.	MAF_USDA=4.918
NC_035090.1	27212497	.	C	A	.	.	MAF_USDA=4.098
NC_035090.1	27212543	.	G	T	.	.	MAF_USDA=6.548
NC_035090.1	27212581	.	A	G	.	.	MAF_INRAE=31.579
NC_035090.1	27212625	.	G	A	.	.	MAF_INRAE=22.5
NC_035090.1	27212629	.	C	G	.	.	MAF_INRAE=22.5
NC_035090.1	27212644	.	C	T	.	.	MAF_USDA=3.279
NC_035090.1	27212779	.	G	T	.	.	MAF_USDA=3.279
NC_035090.1	27212795	.	T	C	.	.	MAF_USDA=3.279
NC_035090.1	27212818	.	T	A	.	.	MAF_USDA=2.459
NC_035090.1	27212999	.	T	C	.	.	MAF_INRAE=35.443;MAF_USDA=5.882
NC_035090.1	27213042	.	G	A	.	.	MAF_INRAE=35.443;MAF_USDA=3.529
NC_035090.1	27213053	.	T	G	.	.	MAF_INRAE=15.19;MAF_USDA=11.176
NC_035090.1	27213064	.	A	T	.	.	MAF_INRAE=35.443;MAF_USDA=3.529
NC_035090.1	27213085	.	T	C	.	.	MAF_USDA=3.279
NC_035090.1	27213086	.	C	A	.	.	MAF_INRAE=35.443;MAF_USDA=7.059
NC_035090.1	27213169	.	G	A	.	.	MAF_INRAE=39.873;MAF_USDA=47.059
NC_035090.1	27213251	.	G	T	.	.	MAF_INRAE=35.443;MAF_USDA=3.529
NC_035090.1	27213272	.	C	T	.	.	MAF_USDA=2.941
NC_035090.1	27213308	.	G	A	.	.	MAF_INRAE=35.443;MAF_USDA=3.529
NC_035090.1	27213325	.	C	A	.	.	MAF_USDA=14.583
NC_035090.1	27213476	.	T	A	.	.	MAF_INRAE=35.443;MAF_USDA=3.529
NC_035090.1	27213521	.	A	G	.	.	MAF_USDA=3.279
NC_035090.1	27213522	.	A	T	.	.	MAF_USDA=1.639
NC_035090.1	27213539	.	C	T	.	.	MAF_USDA=4.167
NC_035090.1	27213592	.	C	A	.	.	MAF_INRAE=34.177;MAF_USDA=1.639
NC_035090.1	27213602	.	T	A	.	.	MAF_INRAE=34.177;MAF_USDA=1.639
NC_035090.1	27213631	.	G	T	.	.	MAF_USDA=1.639
NC_035090.1	27213698	.	C	G	.	.	MAF_USDA=4.098
NC_035090.1	27213763	.	C	G	.	.	MAF_USDA=3.279
NC_035090.1	27213835	.	G	A	.	.	MAF_USDA=2.459
NC_035090.1	27214056	.	T	G	.	.	MAF_USDA=8.333
NC_035090.1	27214058	.	T	A	.	.	MAF_USDA=3.279
NC_035090.1	27214154	.	G	T	.	.	MAF_INRAE=31.579;MAF_USDA=43.976
NC_035090.1	27214159	.	A	G	.	.	MAF_USDA=1.695
NC_035090.1	27214180	.	A	G	.	.	MAF_USDA=1.724
NC_035090.1	27214193	.	C	A	.	.	MAF_USDA=9.146
NC_035090.1	27214796	.	C	A	.	.	MAF_USDA=5.294
NC_035090.1	27214805	.	G	A	.	.	MAF_INRAE=40.506;MAF_USDA=22.353
NC_035090.1	27214843	.	C	T	.	.	MAF_INRAE=10.833;MAF_USDA=8.824
NC_035090.1	27214851	.	A	C	.	.	MAF_USDA=2.083
NC_035090.1	27214873	.	A	T	.	.	MAF_USDA=2.941
NC_035090.1	27214896	.	C	A	.	.	MAF_USDA=5.294
NC_035090.1	27215005	.	C	T	.	.	MAF_INRAE=11.392;MAF_USDA=10.0
NC_035090.1	27215015	.	G	C	.	.	MAF_INRAE=23.418;MAF_USDA=16.471
NC_035090.1	27215059	.	C	T	.	.	MAF_USDA=2.459
NC_035090.1	27215119	.	C	T	.	.	MAF_USDA=2.083
NC_035090.1	27215200	.	C	T	.	.	MAF_INRAE=35.443;MAF_USDA=1.639
NC_035090.1	27215285	.	T	G	.	.	MAF_INRAE=24.684;MAF_USDA=17.647
NC_035090.1	27215328	.	G	A	.	.	MAF_INRAE=35.443;MAF_USDA=1.639
NC_035090.1	27215382	.	A	T	.	.	MAF_INRAE=39.873;MAF_USDA=41.765
NC_035090.1	27215443	.	G	T	.	.	MAF_USDA=1.639
NC_035090.1	27215568	.	A	T	.	.	MAF_INRAE=40.506;MAF_USDA=43.529
NC_035090.1	27215572	.	T	G	.	.	MAF_USDA=44.118
NC_035090.1	27215573	.	C	T	.	.	MAF_USDA=43.529
NC_035090.1	27215574	.	A	T	.	.	MAF_USDA=44.118
NC_035090.1	27215575	.	C	A	.	.	MAF_USDA=44.118
NC_035090.1	27215576	.	A	G	.	.	MAF_USDA=44.118
NC_035090.1	27215584	.	C	A	.	.	MAF_INRAE=36.842;MAF_USDA=8.235
NC_035090.1	27215675	.	C	A	.	.	MAF_USDA=2.083
NC_035090.1	27215761	.	G	A	.	.	MAF_USDA=2.083
NC_035090.1	27215783	.	C	A	.	.	MAF_USDA=2.941
NC_035090.1	27215798	.	C	T	.	.	MAF_INRAE=35.443;MAF_USDA=6.471
NC_035090.1	27215833	.	T	A	.	.	MAF_INRAE=35.443;MAF_USDA=1.639
NC_035090.1	27215839	.	C	A	.	.	MAF_INRAE=16.667;MAF_USDA=4.118
NC_035090.1	27215846	.	C	G	.	.	MAF_USDA=1.639
NC_035090.1	27215856	.	A	T	.	.	MAF_USDA=1.639
NC_035090.1	27215861	.	T	C	.	.	MAF_USDA=4.098
NC_035090.1	27215891	.	C	G	.	.	MAF_INRAE=36.076;MAF_USDA=6.471
NC_035090.1	27215912	.	C	A	.	.	MAF_INRAE=36.842;MAF_USDA=10.417
NC_035090.1	27215941	.	A	C	.	.	MAF_INRAE=40.506;MAF_USDA=44.118
NC_035090.1	27216050	.	G	T	.	.	MAF_INRAE=15.823;MAF_USDA=18.033
NC_035090.1	27216069	.	G	T	.	.	MAF_USDA=5.738
NC_035090.1	27216070	.	G	A	.	.	MAF_INRAE=31.579;MAF_USDA=49.412
NC_035090.1	27216084	.	G	C	.	.	MAF_INRAE=15.789;MAF_USDA=5.882
NC_035090.1	27216114	.	T	C	.	.	MAF_INRAE=31.579;MAF_USDA=49.412
NC_035090.1	27216118	.	A	T	.	.	MAF_USDA=49.412
NC_035090.1	27216119	.	T	G	.	.	MAF_USDA=23.529
NC_035090.1	27216197	.	C	T	.	.	MAF_USDA=21.687
NC_035090.1	27216224	.	A	G	.	.	MAF_INRAE=47.368;MAF_USDA=27.083
NC_035090.1	27216225	.	T	A	.	.	MAF_USDA=27.083
NC_035090.1	27216304	.	A	G	.	.	MAF_INRAE=47.368;MAF_USDA=21.765
NC_035090.1	27216517	.	G	A	.	.	MAF_INRAE=35.443;MAF_USDA=5.882
NC_035090.1	27216526	.	A	C	.	.	MAF_INRAE=35.443;MAF_USDA=5.882
NC_035090.1	27216561	.	A	T	.	.	MAF_INRAE=33.544;MAF_USDA=22.353
NC_035090.1	27216563	.	G	A	.	.	MAF_INRAE=35.443;MAF_USDA=4.918
NC_035090.1	27216564	.	A	G	.	.	MAF_INRAE=41.667;MAF_USDA=5.882
NC_035090.1	27216571	.	A	G	.	.	MAF_INRAE=31.013;MAF_USDA=27.647
NC_035090.1	27216586	.	T	C	.	.	MAF_INRAE=35.443;MAF_USDA=5.882
NC_035090.1	27216616	.	C	A	.	.	MAF_INRAE=35.443;MAF_USDA=1.639
NC_035090.1	27216627	.	G	A	.	.	MAF_INRAE=33.544;MAF_USDA=22.353
NC_035090.1	27216639	.	C	A	.	.	MAF_USDA=2.5
NC_035090.1	27216688	.	G	A	.	.	MAF_INRAE=33.544;MAF_USDA=22.941
NC_035090.1	27216725	.	A	C	.	.	MAF_INRAE=33.544;MAF_USDA=22.941
NC_035090.1	27216728	.	T	G	.	.	MAF_INRAE=35.443;MAF_USDA=1.639
NC_035090.1	27216771	.	A	G	.	.	MAF_INRAE=38.333
NC_035090.1	27216782	.	A	T	.	.	MAF_INRAE=15.19;MAF_USDA=10.588
NC_035090.1	27216810	.	A	G	.	.	MAF_USDA=2.459
NC_035090.1	27216825	.	G	T	.	.	MAF_INRAE=36.667
NC_035090.1	27216867	.	C	T	.	.	MAF_INRAE=34.177;MAF_USDA=5.882
NC_035090.1	27216922	.	T	C	.	.	MAF_USDA=1.667
NC_035090.1	27216936	.	G	A	.	.	MAF_USDA=14.881
NC_035090.1	27216943	.	C	A	.	.	MAF_USDA=3.279
NC_035090.1	27216947	.	A	C	.	.	MAF_INRAE=34.81;MAF_USDA=5.882
NC_035090.1	27216953	.	C	T	.	.	MAF_INRAE=34.81;MAF_USDA=1.639
NC_035090.1	27216992	.	G	T	.	.	MAF_USDA=8.333
NC_035090.1	27217159	.	C	A	.	.	MAF_INRAE=32.278;MAF_USDA=27.083
NC_035090.1	27217171	.	C	A	.	.	MAF_INRAE=32.278;MAF_USDA=27.083
NC_035090.1	27217238	.	A	C	.	.	MAF_USDA=21.765
NC_035090.1	27217241	.	C	A	.	.	MAF_INRAE=41.667;MAF_USDA=5.882
NC_035090.1	27217259	.	A	G	.	.	MAF_INRAE=16.667;MAF_USDA=4.706
NC_035090.1	27217261	.	T	G	.	.	MAF_INRAE=40.833;MAF_USDA=5.882
NC_035090.1	27217266	.	C	T	.	.	MAF_USDA=2.083
NC_035090.1	27217269	.	G	A	.	.	MAF_USDA=8.333
NC_035090.1	27217545	.	C	T	.	.	MAF_USDA=27.083
NC_035090.1	27217662	.	G	A	.	.	MAF_INRAE=11.667
NC_035090.1	27217678	.	G	A	.	.	MAF_USDA=2.941
NC_035090.1	27217857	.	A	G	.	.	MAF_USDA=25.0
NC_035090.1	27217920	.	C	A	.	.	MAF_USDA=2.459
NC_035090.1	27217948	.	A	G	.	.	MAF_INRAE=35.0;MAF_USDA=1.639
NC_035090.1	27217964	.	T	C	.	.	MAF_INRAE=11.667
NC_035090.1	27217985	.	G	A	.	.	MAF_USDA=22.353
NC_035090.1	27217998	.	G	C	.	.	MAF_INRAE=34.167
NC_035090.1	27218041	.	G	T	.	.	MAF_USDA=5.738
NC_035090.1	27218042	.	G	T	.	.	MAF_USDA=5.738
NC_035090.1	27218080	.	A	C	.	.	MAF_USDA=1.765
NC_035090.1	27218109	.	C	T	.	.	MAF_USDA=25.882
NC_035090.1	27218142	.	G	T	.	.	MAF_USDA=1.639
NC_035090.1	27218191	.	G	C	.	.	MAF_INRAE=34.177;MAF_USDA=5.882
NC_035090.1	27218200	.	C	T	.	.	MAF_USDA=21.176
NC_035090.1	27218227	.	C	T	.	.	MAF_USDA=21.176
NC_035090.1	27218381	.	A	T	.	.	MAF_USDA=2.459
NC_035090.1	27218383	.	C	A	.	.	MAF_USDA=2.459
NC_035090.1	27218427	.	T	C	.	.	MAF_USDA=4.098
NC_035090.1	27218462	.	A	G	.	.	MAF_USDA=21.176
NC_035090.1	27218465	.	G	A	.	.	MAF_USDA=21.765
NC_035090.1	27218470	.	A	C	.	.	MAF_USDA=24.706
NC_035090.1	27218500	.	T	G	.	.	MAF_USDA=1.639
NC_035090.1	27218597	.	C	T	.	.	MAF_USDA=21.176
NC_035090.1	27218604	.	T	C	.	.	MAF_INRAE=31.646;MAF_USDA=44.118
NC_035090.1	27218653	.	G	A	.	.	MAF_INRAE=35.443;MAF_USDA=1.639
NC_035090.1	27218702	.	G	A	.	.	MAF_INRAE=33.544;MAF_USDA=24.706
NC_035090.1	27218749	.	C	A	.	.	MAF_USDA=8.333
NC_035090.1	27218862	.	C	G	.	.	MAF_USDA=13.115
NC_035090.1	27218871	.	C	G	.	.	MAF_USDA=13.934
NC_035090.1	27218876	.	G	A	.	.	MAF_USDA=13.934
NC_035090.1	27218878	.	T	C	.	.	MAF_USDA=13.934
NC_035090.1	27218885	.	T	C	.	.	MAF_USDA=13.934
NC_035090.1	27218894	.	A	C	.	.	MAF_USDA=14.754
NC_035090.1	27218907	.	G	A	.	.	MAF_USDA=11.475
NC_035090.1	27218910	.	G	A	.	.	MAF_USDA=13.115
NC_035090.1	27218975	.	G	A	.	.	MAF_USDA=8.333
NC_035090.1	27219028	.	T	G	.	.	MAF_INRAE=30.833
NC_035090.1	27219029	.	C	A	.	.	MAF_INRAE=30.833
NC_035090.1	27219065	.	G	A	.	.	MAF_INRAE=30.833;MAF_USDA=48.81
NC_035090.1	27219066	.	C	G	.	.	MAF_INRAE=30.833;MAF_USDA=48.214
NC_035090.1	27219097	.	A	C	.	.	MAF_USDA=8.333
NC_035090.1	27219104	.	T	C	.	.	MAF_INRAE=41.667;MAF_USDA=1.667
NC_035090.1	27219132	.	A	G	.	.	MAF_USDA=1.667
NC_035090.1	27219135	.	A	C	.	.	MAF_USDA=7.143
NC_035090.1	27219192	.	T	A	.	.	MAF_USDA=14.583
NC_035090.1	27219294	.	G	T	.	.	MAF_USDA=4.167
NC_035090.1	27219349	.	G	T	.	.	MAF_INRAE=31.013;MAF_USDA=30.0
NC_035090.1	27219372	.	G	A	.	.	MAF_USDA=2.083
NC_035090.1	27219378	.	C	T	.	.	MAF_USDA=11.176
NC_035090.1	27219391	.	G	A	.	.	MAF_USDA=4.098
NC_035090.1	27219532	.	C	T	.	.	MAF_INRAE=30.833
NC_035090.1	27219543	.	T	C	.	.	MAF_USDA=1.639
NC_035090.1	27219686	.	C	A	.	.	MAF_INRAE=18.987;MAF_USDA=44.706
NC_035090.1	27219705	.	C	T	.	.	MAF_USDA=7.647
NC_035090.1	27219729	.	G	C	.	.	MAF_INRAE=32.278;MAF_USDA=45.882
NC_035090.1	27219752	.	G	C	.	.	MAF_USDA=2.083
NC_035090.1	27219768	.	C	T	.	.	MAF_INRAE=15.19;MAF_USDA=11.176
NC_035090.1	27219829	.	G	C	.	.	MAF_USDA=29.167
NC_035090.1	27219877	.	C	A	.	.	MAF_USDA=8.333
NC_035090.1	27219882	.	C	A	.	.	MAF_USDA=2.459
NC_035090.1	27219899	.	C	A	.	.	MAF_USDA=8.333
NC_035090.1	27219972	.	C	T	.	.	MAF_INRAE=17.5;MAF_USDA=4.706
NC_035090.1	27219994	.	A	G	.	.	MAF_USDA=10.0
NC_035090.1	27219996	.	G	A	.	.	MAF_USDA=11.176
NC_035090.1	27220076	.	G	A	.	.	MAF_INRAE=16.667;MAF_USDA=7.059
NC_035090.1	27220238	.	A	T	.	.	MAF_INRAE=3.333
NC_035090.1	27220243	.	A	G	.	.	MAF_USDA=1.639
NC_035090.1	27220244	.	C	T	.	.	MAF_INRAE=3.333
NC_035090.1	27220263	.	G	A	.	.	MAF_INRAE=3.333
NC_035090.1	27220270	.	T	G	.	.	MAF_INRAE=2.5
NC_035090.1	27220314	.	T	C	.	.	MAF_INRAE=36.709;MAF_USDA=46.429
NC_035090.1	27220326	.	A	T	.	.	MAF_USDA=1.667
NC_035090.1	27220328	.	C	T	.	.	MAF_USDA=1.667
NC_035090.1	27220378	.	C	A	.	.	MAF_INRAE=31.646;MAF_USDA=45.294
NC_035090.1	27220424	.	G	A	.	.	MAF_USDA=3.279
NC_035090.1	27220449	.	G	C	.	.	MAF_USDA=3.279
NC_035090.1	27220457	.	A	C	.	.	MAF_INRAE=15.19;MAF_USDA=17.059
NC_035090.1	27220534	.	G	T	.	.	MAF_USDA=4.118
NC_035090.1	27220588	.	A	C	.	.	MAF_INRAE=35.443;MAF_USDA=3.279
NC_035090.1	27220659	.	T	G	.	.	MAF_USDA=20.0
NC_035090.1	27220678	.	G	A	.	.	MAF_USDA=4.706
NC_035090.1	27220707	.	C	A	.	.	MAF_USDA=4.118
NC_035090.1	27220716	.	T	G	.	.	MAF_USDA=4.118
NC_035090.1	27220764	.	C	T	.	.	MAF_USDA=1.639
NC_035090.1	27220765	.	T	G	.	.	MAF_INRAE=35.443;MAF_USDA=37.647
NC_035090.1	27220876	.	C	T	.	.	MAF_USDA=1.639
NC_035090.1	27220897	.	C	T	.	.	MAF_INRAE=27.848;MAF_USDA=41.765
NC_035090.1	27220994	.	A	T	.	.	MAF_USDA=1.639
NC_035090.1	27221037	.	T	C	.	.	MAF_USDA=2.459
NC_035090.1	27221070	.	C	T	.	.	MAF_INRAE=16.667;MAF_USDA=4.118
NC_035090.1	27221126	.	C	T	.	.	MAF_INRAE=15.19;MAF_USDA=39.412
NC_035090.1	27221127	.	G	A	.	.	MAF_USDA=4.167
NC_035090.1	27221136	.	G	A	.	.	MAF_USDA=2.459
NC_035090.1	27221140	.	T	C	.	.	MAF_USDA=3.279
NC_035090.1	27226602	.	C	A	.	.	MAF_USDA=1.765
NC_035090.1	27226642	.	C	T	.	.	MAF_USDA=3.279
NC_035090.1	27226657	.	T	G	.	.	MAF_USDA=10.588
NC_035090.1	27226841	.	C	T	.	.	MAF_USDA=4.118
NC_035090.1	27226849	.	G	A	.	.	MAF_INRAE=11.667;MAF_USDA=1.765
NC_035090.1	27226938	.	G	A	.	.	MAF_USDA=4.118
NC_035090.1	27227089	.	C	A	.	.	MAF_USDA=1.639
NC_035090.1	27227126	.	C	A	.	.	MAF_USDA=4.118
NC_035090.1	27227191	.	A	G	.	.	MAF_USDA=2.459
NC_035090.1	27227255	.	C	T	.	.	MAF_INRAE=37.975;MAF_USDA=38.824
NC_035090.1	27227261	.	A	T	.	.	MAF_USDA=5.294
NC_035090.1	27227269	.	C	G	.	.	MAF_USDA=10.588
NC_035090.1	27227305	.	G	A	.	.	MAF_INRAE=46.835;MAF_USDA=37.059
NC_035090.1	27227366	.	C	T	.	.	MAF_USDA=3.279
NC_035090.1	27227433	.	A	C	.	.	MAF_INRAE=46.835;MAF_USDA=37.647
NC_035090.1	27227484	.	T	A	.	.	MAF_USDA=4.706
NC_035090.1	27227507	.	T	A	.	.	MAF_USDA=4.098
NC_035090.1	27227512	.	A	C	.	.	MAF_USDA=4.098
NC_035090.1	27227534	.	G	A	.	.	MAF_INRAE=17.722;MAF_USDA=41.176
NC_035090.1	27227535	.	G	T	.	.	MAF_INRAE=16.667;MAF_USDA=8.235
NC_035090.1	27227576	.	A	G	.	.	MAF_INRAE=17.722;MAF_USDA=42.353
NC_035090.1	27227601	.	G	A	.	.	MAF_INRAE=12.5;MAF_USDA=5.738
NC_035090.1	27227664	.	T	C	.	.	MAF_INRAE=17.5
NC_035090.1	27227760	.	A	T	.	.	MAF_INRAE=17.5;MAF_USDA=42.683
NC_035090.1	27227805	.	C	T	.	.	MAF_USDA=2.083
NC_035090.1	27227928	.	T	G	.	.	MAF_INRAE=18.354;MAF_USDA=44.706
NC_035090.1	27227979	.	G	C	.	.	MAF_USDA=4.167
NC_035090.1	27228013	.	T	A	.	.	MAF_USDA=8.333
NC_035090.1	27228021	.	C	T	.	.	MAF_USDA=6.557
NC_035090.1	27228048	.	A	G	.	.	MAF_USDA=3.279
NC_035090.1	27228062	.	C	A	.	.	MAF_INRAE=35.443;MAF_USDA=7.059
NC_035090.1	27228122	.	C	A	.	.	MAF_USDA=4.167
NC_035090.1	27228168	.	G	T	.	.	MAF_INRAE=27.215;MAF_USDA=42.941
NC_035090.1	27228202	.	A	T	.	.	MAF_USDA=11.176
NC_035090.1	27228211	.	T	A	.	.	MAF_USDA=2.941
NC_035090.1	27228365	.	T	G	.	.	MAF_INRAE=17.722;MAF_USDA=44.706
NC_035090.1	27228367	.	T	G	.	.	MAF_INRAE=16.667;MAF_USDA=44.706
NC_035090.1	27228373	.	A	T	.	.	MAF_USDA=1.639
NC_035090.1	27228381	.	C	T	.	.	MAF_USDA=5.294
NC_035090.1	27228442	.	T	C	.	.	MAF_USDA=1.639
NC_035090.1	27228486	.	C	T	.	.	MAF_INRAE=15.19;MAF_USDA=11.176
NC_035090.1	27228586	.	A	C	.	.	MAF_INRAE=35.443;MAF_USDA=1.639
NC_035090.1	27228588	.	T	C	.	.	MAF_USDA=3.279
NC_035090.1	27228597	.	G	A	.	.	MAF_USDA=1.639
NC_035090.1	27228609	.	C	T	.	.	MAF_USDA=4.098
NC_035090.1	27228785	.	G	T	.	.	MAF_USDA=2.083
NC_035090.1	27228801	.	G	T	.	.	MAF_INRAE=10.833;MAF_USDA=2.083
NC_035090.1	27228803	.	G	T	.	.	MAF_INRAE=17.722;MAF_USDA=42.353
NC_035090.1	27228804	.	G	T	.	.	MAF_INRAE=16.667;MAF_USDA=42.941
NC_035090.1	27228819	.	G	A	.	.	MAF_INRAE=16.456;MAF_USDA=24.118
NC_035090.1	27228918	.	C	T	.	.	MAF_USDA=3.279
NC_035090.1	27228923	.	G	A	.	.	MAF_USDA=1.765
NC_035090.1	27228940	.	T	C	.	.	MAF_INRAE=20.253;MAF_USDA=6.471
NC_035090.1	27229413	.	C	A	.	.	MAF_INRAE=17.722;MAF_USDA=44.706
NC_035090.1	27229450	.	C	G	.	.	MAF_INRAE=17.722;MAF_USDA=45.294
NC_035090.1	27229485	.	A	C	.	.	MAF_USDA=8.333
NC_035090.1	27229486	.	A	G	.	.	MAF_USDA=1.765
NC_035090.1	27229524	.	T	G	.	.	MAF_INRAE=45.57;MAF_USDA=32.353
NC_035090.1	27229525	.	A	C	.	.	MAF_USDA=4.706
NC_035090.1	27229530	.	T	A	.	.	MAF_INRAE=15.19;MAF_USDA=10.0
NC_035090.1	27229576	.	A	C	.	.	MAF_USDA=3.279
NC_035090.1	27229643	.	C	T	.	.	MAF_INRAE=11.667;MAF_USDA=1.639
NC_035090.1	27229651	.	G	T	.	.	MAF_INRAE=17.722;MAF_USDA=45.882
NC_035090.1	27229669	.	C	G	.	.	MAF_USDA=21.311
NC_035090.1	27229698	.	G	T	.	.	MAF_INRAE=17.722;MAF_USDA=41.176
NC_035090.1	27229706	.	C	A	.	.	MAF_INRAE=2.532;MAF_USDA=42.353
NC_035090.1	27229814	.	G	T	.	.	MAF_USDA=1.765
NC_035090.1	27229853	.	T	C	.	.	MAF_USDA=3.279
NC_035090.1	27229902	.	T	C	.	.	MAF_USDA=3.279
NC_035090.1	27230072	.	T	A	.	.	MAF_INRAE=35.443;MAF_USDA=5.294
NC_035090.1	27230125	.	G	A	.	.	MAF_USDA=4.118
NC_035090.1	27230219	.	T	C	.	.	MAF_USDA=1.765
NC_035090.1	27230249	.	T	C	.	.	MAF_USDA=8.333
NC_035090.1	27230262	.	T	A	.	.	MAF_INRAE=21.519;MAF_USDA=6.471
NC_035090.1	27230285	.	C	T	.	.	MAF_USDA=3.279
NC_035090.1	27230292	.	G	A	.	.	MAF_USDA=4.118
NC_035090.1	27230304	.	T	A	.	.	MAF_USDA=1.639
NC_035090.1	27230336	.	C	A	.	.	MAF_USDA=3.279
NC_035090.1	27230413	.	C	T	.	.	MAF_USDA=4.098
NC_035090.1	27230452	.	C	A	.	.	MAF_INRAE=21.519;MAF_USDA=10.417
NC_035090.1	27230491	.	A	G	.	.	MAF_INRAE=15.19;MAF_USDA=13.529
NC_035090.1	27230541	.	C	G	.	.	MAF_INRAE=11.667;MAF_USDA=3.279
NC_035090.1	27230587	.	A	G	.	.	MAF_INRAE=21.519;MAF_USDA=6.471
NC_035090.1	27230601	.	G	A	.	.	MAF_USDA=8.333
NC_035090.1	27230695	.	A	G	.	.	MAF_INRAE=18.354;MAF_USDA=40.588
NC_035090.1	27230822	.	A	G	.	.	MAF_INRAE=21.519;MAF_USDA=6.471
NC_035090.1	27230854	.	T	C	.	.	MAF_INRAE=17.722;MAF_USDA=44.118
NC_035090.1	27230859	.	T	A	.	.	MAF_INRAE=17.722;MAF_USDA=45.294
NC_035090.1	27230931	.	G	T	.	.	MAF_INRAE=20.886;MAF_USDA=6.471
NC_035090.1	27231041	.	T	G	.	.	MAF_INRAE=17.722;MAF_USDA=44.706
NC_035090.1	27231110	.	T	C	.	.	MAF_USDA=7.377
NC_035090.1	27231173	.	T	A	.	.	MAF_INRAE=2.532;MAF_USDA=1.765
NC_035090.1	27231232	.	G	A	.	.	MAF_INRAE=21.519;MAF_USDA=6.471
NC_035090.1	27231245	.	T	C	.	.	MAF_INRAE=2.5
NC_035090.1	27231248	.	T	A	.	.	MAF_USDA=4.167
NC_035090.1	27231347	.	A	T	.	.	MAF_USDA=3.279
NC_035090.1	27231370	.	G	A	.	.	MAF_INRAE=16.456;MAF_USDA=24.118
NC_035090.1	27231417	.	G	A	.	.	MAF_USDA=1.639
NC_035090.1	27231425	.	A	T	.	.	MAF_INRAE=17.722;MAF_USDA=42.941
NC_035090.1	27231439	.	G	C	.	.	MAF_USDA=1.765
NC_035090.1	27231479	.	C	A	.	.	MAF_USDA=2.459
NC_035090.1	27231506	.	C	A	.	.	MAF_USDA=8.333
NC_035090.1	27231623	.	A	T	.	.	MAF_USDA=1.667
NC_035090.1	27231652	.	C	T	.	.	MAF_INRAE=17.089;MAF_USDA=42.353
NC_035090.1	27231653	.	G	A	.	.	MAF_USDA=17.647
NC_035090.1	27231716	.	T	A	.	.	MAF_USDA=2.459
NC_035090.1	27231810	.	C	T	.	.	MAF_USDA=17.059
NC_035090.1	27231844	.	T	C	.	.	MAF_USDA=8.333
NC_035090.1	27231895	.	G	T	.	.	MAF_USDA=2.083
NC_035090.1	27231905	.	T	C	.	.	MAF_INRAE=17.722;MAF_USDA=44.643
NC_035090.1	27231938	.	C	T	.	.	MAF_USDA=2.976
NC_035090.1	27231939	.	T	C	.	.	MAF_USDA=2.5
NC_035090.1	27231946	.	G	T	.	.	MAF_USDA=2.5
NC_035090.1	27232053	.	C	T	.	.	MAF_USDA=5.357
NC_035090.1	27232072	.	G	A	.	.	MAF_USDA=4.167
NC_035090.1	27232093	.	G	A	.	.	MAF_USDA=4.098
NC_035090.1	27232242	.	C	A	.	.	MAF_USDA=8.333
NC_035090.1	27232344	.	C	A	.	.	MAF_INRAE=28.333;MAF_USDA=3.279
NC_035090.1	27232467	.	A	T	.	.	MAF_INRAE=28.333
NC_035090.1	27232483	.	G	A	.	.	MAF_INRAE=17.722;MAF_USDA=42.941
NC_035090.1	27232618	.	C	T	.	.	MAF_USDA=4.098
NC_035090.1	27232735	.	C	T	.	.	MAF_INRAE=26.582;MAF_USDA=34.118
NC_035090.1	27232821	.	T	C	.	.	MAF_INRAE=11.667;MAF_USDA=3.279
NC_035090.1	27232840	.	G	C	.	.	MAF_INRAE=15.823;MAF_USDA=24.706
NC_035090.1	27232985	.	G	A	.	.	MAF_INRAE=35.443;MAF_USDA=1.639
NC_035090.1	27233301	.	G	T	.	.	MAF_INRAE=36.842;MAF_USDA=10.417
NC_035090.1	27233317	.	C	T	.	.	MAF_INRAE=45.833;MAF_USDA=27.647
NC_035090.1	27233359	.	A	T	.	.	MAF_INRAE=39.241;MAF_USDA=40.0
NC_035090.1	27233366	.	G	C	.	.	MAF_INRAE=33.333;MAF_USDA=35.882
NC_035090.1	27233368	.	G	A	.	.	MAF_USDA=3.279
NC_035090.1	27233373	.	A	G	.	.	MAF_USDA=4.167
NC_035090.1	27233378	.	C	T	.	.	MAF_USDA=3.333
NC_035090.1	27233380	.	T	C	.	.	MAF_USDA=3.333
NC_035090.1	27233418	.	G	T	.	.	MAF_INRAE=16.667;MAF_USDA=4.098
NC_035090.1	27233435	.	C	A	.	.	MAF_USDA=3.279
NC_035090.1	27233458	.	G	A	.	.	MAF_INRAE=35.443;MAF_USDA=3.529
NC_035090.1	27233460	.	C	T	.	.	MAF_INRAE=45.0;MAF_USDA=34.118
NC_035090.1	27233607	.	T	C	.	.	MAF_INRAE=11.667;MAF_USDA=26.471
NC_035090.1	27233619	.	A	C	.	.	MAF_INRAE=48.101;MAF_USDA=32.353
NC_035090.1	27233774	.	A	T	.	.	MAF_USDA=1.639
NC_035090.1	27233792	.	G	A	.	.	MAF_INRAE=40.506;MAF_USDA=27.647
NC_035090.1	27233844	.	C	T	.	.	MAF_USDA=2.353
NC_035090.1	27233850	.	T	A	.	.	MAF_INRAE=33.333;MAF_USDA=27.059
NC_035090.1	27233874	.	C	A	.	.	MAF_INRAE=36.709;MAF_USDA=44.706
NC_035090.1	27233876	.	T	A	.	.	MAF_INRAE=31.667;MAF_USDA=44.706
NC_035090.1	27233920	.	T	G	.	.	MAF_INRAE=11.667;MAF_USDA=25.882
NC_035090.1	27234078	.	A	G	.	.	MAF_USDA=33.333
NC_035090.1	27234179	.	T	A	.	.	MAF_USDA=25.0
NC_035090.1	27234256	.	A	T	.	.	MAF_USDA=4.167
NC_035090.1	27234389	.	C	G	.	.	MAF_USDA=6.25
NC_035090.1	27234493	.	C	T	.	.	MAF_USDA=27.083
NC_035090.1	27234623	.	C	T	.	.	MAF_USDA=43.75
NC_035090.1	27234834	.	T	A	.	.	MAF_USDA=4.167
NC_035090.1	27234955	.	T	G	.	.	MAF_USDA=2.083
NC_035090.1	27234976	.	T	G	.	.	MAF_USDA=2.083
NC_035090.1	27234993	.	G	C	.	.	MAF_USDA=4.167
NC_035090.1	27235168	.	C	G	.	.	MAF_USDA=2.083
NC_035090.1	27235173	.	T	G	.	.	MAF_USDA=35.417
NC_035090.1	27235194	.	G	T	.	.	MAF_USDA=2.083
NC_035090.1	27235525	.	A	G	.	.	MAF_USDA=29.167
NC_035090.1	27235552	.	T	A	.	.	MAF_USDA=2.083
NC_035090.1	27236274	.	T	C	.	.	MAF_USDA=39.583
NC_035090.1	27236342	.	C	A	.	.	MAF_USDA=21.765
NC_035090.1	27236358	.	C	A	.	.	MAF_USDA=7.377
NC_035090.1	27236359	.	A	T	.	.	MAF_USDA=7.377
NC_035090.1	27236370	.	A	C	.	.	MAF_USDA=25.882
NC_035090.1	27236403	.	C	A	.	.	MAF_USDA=25.294
NC_035090.1	27236456	.	C	A	.	.	MAF_USDA=26.471
NC_035090.1	27236488	.	A	G	.	.	MAF_INRAE=15.833;MAF_USDA=7.059
NC_035090.1	27236508	.	A	G	.	.	MAF_INRAE=36.076;MAF_USDA=9.836
NC_035090.1	27236568	.	C	A	.	.	MAF_INRAE=11.667;MAF_USDA=3.279
NC_035090.1	27236646	.	C	T	.	.	MAF_INRAE=11.667;MAF_USDA=2.459
NC_035090.1	27236650	.	C	G	.	.	MAF_INRAE=17.5;MAF_USDA=6.471
NC_035090.1	27236658	.	G	A	.	.	MAF_USDA=2.083
NC_035090.1	27236872	.	A	T	.	.	MAF_USDA=2.083
NC_035090.1	27236889	.	G	T	.	.	MAF_INRAE=48.101;MAF_USDA=24.706
NC_035090.1	27236919	.	A	C	.	.	MAF_USDA=2.083
NC_035090.1	27236946	.	G	C	.	.	MAF_USDA=2.083
NC_035090.1	27236963	.	G	T	.	.	MAF_USDA=1.639
NC_035090.1	27237103	.	A	G	.	.	MAF_INRAE=28.333;MAF_USDA=28.824
NC_035090.1	27237128	.	T	A	.	.	MAF_INRAE=15.19;MAF_USDA=10.588
NC_035090.1	27237262	.	A	G	.	.	MAF_INRAE=11.667;MAF_USDA=1.639
NC_035090.1	27237307	.	C	A	.	.	MAF_USDA=2.083
NC_035090.1	27237329	.	A	G	.	.	MAF_INRAE=16.667;MAF_USDA=28.235
NC_035090.1	27237360	.	T	C	.	.	MAF_INRAE=16.667;MAF_USDA=8.333
NC_035090.1	27237380	.	G	A	.	.	MAF_INRAE=32.911;MAF_USDA=49.412
NC_035090.1	27237406	.	G	A	.	.	MAF_INRAE=5.263;MAF_USDA=4.118
NC_035090.1	27237443	.	A	G	.	.	MAF_USDA=8.197
NC_035090.1	27237445	.	C	T	.	.	MAF_USDA=2.941
NC_035090.1	27237482	.	T	C	.	.	MAF_INRAE=16.667;MAF_USDA=4.098
NC_035090.1	27237596	.	C	A	.	.	MAF_INRAE=15.833
NC_035090.1	27237599	.	G	A	.	.	MAF_INRAE=15.833
NC_035090.1	27237663	.	T	G	.	.	MAF_INRAE=29.114
NC_035090.1	27237672	.	A	G	.	.	MAF_INRAE=29.114;MAF_USDA=44.706
NC_035090.1	27237690	.	T	A	.	.	MAF_USDA=1.639
NC_035090.1	27237769	.	T	C	.	.	MAF_USDA=20.0
NC_035090.1	27237784	.	G	A	.	.	MAF_USDA=8.333
NC_035090.1	27237787	.	A	G	.	.	MAF_USDA=9.016
NC_035090.1	27237793	.	T	A	.	.	MAF_INRAE=15.823;MAF_USDA=18.852
NC_035090.1	27237822	.	T	C	.	.	MAF_INRAE=5.263
NC_035090.1	27237825	.	A	G	.	.	MAF_INRAE=41.667;MAF_USDA=1.639
NC_035090.1	27237833	.	A	T	.	.	MAF_USDA=2.941
NC_035090.1	27237854	.	G	A	.	.	MAF_INRAE=37.342;MAF_USDA=44.706
NC_035090.1	27237897	.	C	T	.	.	MAF_USDA=2.941
NC_035090.1	27237908	.	A	C	.	.	MAF_INRAE=24.051;MAF_USDA=24.118
NC_035090.1	27237915	.	A	C	.	.	MAF_USDA=6.471
NC_035090.1	27237933	.	A	G	.	.	MAF_USDA=2.083
NC_035090.1	27237950	.	A	T	.	.	MAF_USDA=2.083
NC_035090.1	27237971	.	G	C	.	.	MAF_INRAE=37.975;MAF_USDA=47.024
NC_035090.1	27238003	.	G	A	.	.	MAF_INRAE=11.667;MAF_USDA=1.667
NC_035090.1	27238183	.	T	C	.	.	MAF_USDA=1.667
NC_035090.1	27238189	.	C	T	.	.	MAF_INRAE=16.667;MAF_USDA=6.548
NC_035090.1	27238277	.	A	T	.	.	MAF_USDA=1.667
NC_035090.1	27238294	.	G	A	.	.	MAF_USDA=1.667
NC_035090.1	27238396	.	G	A	.	.	MAF_USDA=6.471
NC_035090.1	27238401	.	T	C	.	.	MAF_USDA=2.459
NC_035090.1	27238425	.	T	C	.	.	MAF_USDA=1.639
NC_035090.1	27238465	.	T	C	.	.	MAF_USDA=2.976
NC_035090.1	27238505	.	T	C	.	.	MAF_USDA=2.083
NC_035090.1	27239232	.	A	G	.	.	MAF_INRAE=11.667;MAF_USDA=14.881
NC_035090.1	27239238	.	A	G	.	.	MAF_INRAE=31.579;MAF_USDA=31.25
NC_035090.1	27239241	.	C	T	.	.	MAF_INRAE=17.089;MAF_USDA=35.714
NC_035090.1	27239268	.	A	T	.	.	MAF_INRAE=43.038;MAF_USDA=42.857
NC_035090.1	27239375	.	G	T	.	.	MAF_INRAE=5.263;MAF_USDA=2.083
NC_035090.1	27239596	.	G	A	.	.	MAF_USDA=1.639
NC_035090.1	27239654	.	C	G	.	.	MAF_USDA=3.279
NC_035090.1	27239739	.	C	T	.	.	MAF_USDA=2.941
NC_035090.1	27239783	.	C	T	.	.	MAF_INRAE=2.532;MAF_USDA=1.765
NC_035090.1	27239805	.	C	T	.	.	MAF_USDA=4.118
NC_035090.1	27239988	.	C	A	.	.	MAF_USDA=12.353
NC_035090.1	27240050	.	G	A	.	.	MAF_INRAE=15.823;MAF_USDA=19.672
NC_035090.1	27240053	.	A	C	.	.	MAF_USDA=10.417
NC_035090.1	27240272	.	G	T	.	.	MAF_INRAE=36.842;MAF_USDA=12.941
NC_035090.1	27240296	.	A	T	.	.	MAF_INRAE=16.667;MAF_USDA=3.279
NC_035090.1	27240443	.	G	A	.	.	MAF_USDA=1.639
NC_035090.1	27240846	.	C	T	.	.	MAF_USDA=1.639
NC_035090.1	27240967	.	A	G	.	.	MAF_INRAE=1.667
NC_035090.1	27240991	.	A	C	.	.	MAF_USDA=1.667
NC_035090.1	27241139	.	C	T	.	.	MAF_INRAE=15.823;MAF_USDA=18.852
NC_035090.1	27241146	.	G	A	.	.	MAF_INRAE=36.842;MAF_USDA=9.412
NC_035090.1	27241147	.	A	C	.	.	MAF_USDA=9.412
NC_035090.1	27241179	.	C	T	.	.	MAF_INRAE=11.667;MAF_USDA=4.706
NC_035090.1	27241370	.	T	G	.	.	MAF_USDA=1.639
NC_035090.1	27241386	.	G	C	.	.	MAF_INRAE=15.833;MAF_USDA=5.882
NC_035090.1	27241435	.	A	G	.	.	MAF_INRAE=36.842;MAF_USDA=10.588
NC_035090.1	27241465	.	T	A	.	.	MAF_INRAE=24.051;MAF_USDA=33.529
NC_035090.1	27241671	.	G	T	.	.	MAF_USDA=1.639
NC_035090.1	27241708	.	A	T	.	.	MAF_INRAE=36.842;MAF_USDA=10.588
NC_035090.1	27241873	.	C	T	.	.	MAF_USDA=10.417
NC_035090.1	27241889	.	C	T	.	.	MAF_USDA=31.25
NC_035090.1	27241890	.	T	C	.	.	MAF_USDA=29.167
NC_035090.1	27241895	.	C	G	.	.	MAF_USDA=31.25
NC_035090.1	27242044	.	C	T	.	.	MAF_USDA=10.417
NC_035090.1	27242172	.	C	T	.	.	MAF_USDA=1.639
NC_035090.1	27242191	.	G	A	.	.	MAF_INRAE=11.667;MAF_USDA=3.529
NC_035090.1	27242229	.	G	A	.	.	MAF_USDA=2.459
NC_035090.1	27242266	.	G	C	.	.	MAF_USDA=10.417
NC_035090.1	27242292	.	C	T	.	.	MAF_INRAE=25.833;MAF_USDA=50.0
NC_035090.1	27242297	.	C	A	.	.	MAF_INRAE=15.19;MAF_USDA=20.588
NC_035090.1	27242366	.	G	A	.	.	MAF_INRAE=14.557;MAF_USDA=14.706
NC_035090.1	27242454	.	G	A	.	.	MAF_USDA=2.459
NC_035090.1	27242571	.	T	A	.	.	MAF_USDA=1.639
NC_035090.1	27242683	.	T	G	.	.	MAF_USDA=2.459
NC_035090.1	27242691	.	C	T	.	.	MAF_INRAE=35.443;MAF_USDA=4.706
NC_035090.1	27242944	.	T	A	.	.	MAF_USDA=14.706
NC_035090.1	27242950	.	T	A	.	.	MAF_INRAE=12.658;MAF_USDA=5.738
NC_035090.1	27242952	.	C	A	.	.	MAF_USDA=1.639
NC_035090.1	27243093	.	A	C	.	.	MAF_USDA=4.918
NC_035090.1	27243115	.	A	C	.	.	MAF_INRAE=16.667;MAF_USDA=4.706
NC_035090.1	27243141	.	T	A	.	.	MAF_USDA=3.279
NC_035090.1	27243328	.	A	C	.	.	MAF_INRAE=15.19;MAF_USDA=15.294
NC_035090.1	27243538	.	C	T	.	.	MAF_INRAE=8.861;MAF_USDA=4.118
NC_035090.1	27243918	.	C	A	.	.	MAF_USDA=8.333
NC_035090.1	27244225	.	T	A	.	.	MAF_INRAE=36.842;MAF_USDA=8.824
NC_035090.1	27244226	.	G	A	.	.	MAF_USDA=8.824
NC_035090.1	27244397	.	A	C	.	.	MAF_USDA=8.333
NC_035090.1	27244432	.	G	A	.	.	MAF_USDA=6.25
NC_035090.1	27244601	.	G	A	.	.	MAF_INRAE=22.152;MAF_USDA=11.765
NC_035090.1	27244662	.	A	G	.	.	MAF_INRAE=36.842;MAF_USDA=5.882
NC_035090.1	27244684	.	C	T	.	.	MAF_USDA=2.459
NC_035090.1	27244708	.	C	A	.	.	MAF_INRAE=38.608;MAF_USDA=17.647
NC_035090.1	27244724	.	C	T	.	.	MAF_USDA=1.639
NC_035090.1	27245071	.	G	A	.	.	MAF_USDA=1.639
NC_035090.1	27245100	.	G	A	.	.	MAF_USDA=2.459
NC_035090.1	27245352	.	A	C	.	.	MAF_USDA=5.738
NC_035090.1	27245404	.	T	G	.	.	MAF_INRAE=12.658
NC_035090.1	27245417	.	C	A	.	.	MAF_USDA=14.583
NC_035090.1	27245421	.	T	A	.	.	MAF_USDA=8.333
NC_035090.1	27245481	.	A	T	.	.	MAF_INRAE=17.5;MAF_USDA=30.588
NC_035090.1	27245524	.	A	T	.	.	MAF_USDA=1.639
NC_035090.1	27245532	.	A	T	.	.	MAF_USDA=4.706
NC_035090.1	27245538	.	G	A	.	.	MAF_INRAE=35.443;MAF_USDA=2.459
NC_035090.1	27245546	.	C	A	.	.	MAF_USDA=4.098
NC_035090.1	27245589	.	G	C	.	.	MAF_INRAE=11.667;MAF_USDA=4.706
NC_035090.1	27245725	.	T	C	.	.	MAF_INRAE=11.392;MAF_USDA=12.941
NC_035090.1	27245779	.	G	T	.	.	MAF_USDA=3.279
NC_035090.1	27245793	.	C	G	.	.	MAF_USDA=9.836
NC_035090.1	27245831	.	C	A	.	.	MAF_INRAE=11.667;MAF_USDA=3.529
NC_035090.1	27245884	.	C	T	.	.	MAF_INRAE=2.532;MAF_USDA=1.765
NC_035090.1	27246017	.	C	T	.	.	MAF_INRAE=16.667
NC_035090.1	27246041	.	G	A	.	.	MAF_INRAE=16.667
NC_035090.1	27246090	.	A	C	.	.	MAF_INRAE=16.667
NC_035090.1	27246091	.	T	C	.	.	MAF_INRAE=3.333;MAF_USDA=5.357
NC_035090.1	27246098	.	A	C	.	.	MAF_INRAE=34.167;MAF_USDA=35.417
NC_035090.1	27246104	.	C	A	.	.	MAF_INRAE=2.5
NC_035090.1	27246107	.	T	C	.	.	MAF_INRAE=2.5
NC_035090.1	27246113	.	C	T	.	.	MAF_USDA=2.083
NC_035090.1	27246171	.	C	T	.	.	MAF_USDA=4.167
NC_035090.1	27246221	.	A	G	.	.	MAF_USDA=4.167
NC_035090.1	27246222	.	C	G	.	.	MAF_USDA=4.167
NC_035090.1	27247090	.	G	T	.	.	MAF_INRAE=34.81;MAF_USDA=21.176
NC_035090.1	27247256	.	C	T	.	.	MAF_USDA=2.459
NC_035090.1	27247276	.	C	T	.	.	MAF_INRAE=3.333;MAF_USDA=5.882
NC_035090.1	27247300	.	T	C	.	.	MAF_INRAE=3.333;MAF_USDA=6.471
NC_035090.1	27247311	.	A	C	.	.	MAF_USDA=1.639
NC_035090.1	27247327	.	A	T	.	.	MAF_USDA=3.279
NC_035090.1	27247561	.	T	A	.	.	MAF_USDA=1.639
NC_035090.1	27247609	.	C	T	.	.	MAF_USDA=13.529
NC_035090.1	27247620	.	G	A	.	.	MAF_USDA=8.333
NC_035090.1	27247638	.	G	T	.	.	MAF_USDA=3.279
NC_035090.1	27247687	.	A	T	.	.	MAF_USDA=3.279
NC_035090.1	27247718	.	A	T	.	.	MAF_USDA=3.279
NC_035090.1	27247899	.	C	A	.	.	MAF_USDA=8.235
NC_035090.1	27248015	.	C	T	.	.	MAF_USDA=1.639
NC_035090.1	27248046	.	C	A	.	.	MAF_INRAE=3.333;MAF_USDA=9.836
NC_035090.1	27248053	.	A	G	.	.	MAF_USDA=1.639
NC_035090.1	27248081	.	T	G	.	.	MAF_INRAE=26.316;MAF_USDA=4.118
NC_035090.1	27248093	.	G	C	.	.	MAF_INRAE=11.667;MAF_USDA=5.294
NC_035090.1	27248095	.	A	G	.	.	MAF_USDA=3.279
NC_035090.1	27248119	.	A	C	.	.	MAF_INRAE=11.667;MAF_USDA=6.471
NC_035090.1	27248136	.	A	T	.	.	MAF_INRAE=11.667;MAF_USDA=8.824
NC_035090.1	27248139	.	A	C	.	.	MAF_USDA=8.197
NC_035090.1	27248153	.	C	A	.	.	MAF_INRAE=44.304;MAF_USDA=34.118
NC_035090.1	27248160	.	T	A	.	.	MAF_USDA=7.647
NC_035090.1	27248173	.	T	G	.	.	MAF_INRAE=2.5;MAF_USDA=3.279
NC_035090.1	27248180	.	G	A	.	.	MAF_INRAE=22.152;MAF_USDA=33.529
NC_035090.1	27248182	.	A	G	.	.	MAF_USDA=1.639
NC_035090.1	27248193	.	A	T	.	.	MAF_INRAE=24.167;MAF_USDA=16.667
NC_035090.1	27248229	.	A	C	.	.	MAF_USDA=1.639
NC_035090.1	27248253	.	T	A	.	.	MAF_USDA=4.706
NC_035090.1	27248259	.	G	A	.	.	MAF_USDA=2.083
NC_035090.1	27248338	.	T	A	.	.	MAF_USDA=2.941
NC_035090.1	27248339	.	A	C	.	.	MAF_USDA=2.941
NC_035090.1	27248347	.	A	G	.	.	MAF_USDA=2.941
NC_035090.1	27248493	.	A	C	.	.	MAF_INRAE=27.215;MAF_USDA=31.176
NC_035090.1	27248494	.	A	T	.	.	MAF_INRAE=22.5;MAF_USDA=31.176
NC_035090.1	27248770	.	A	G	.	.	MAF_INRAE=50.0;MAF_USDA=11.176
NC_035090.1	27248779	.	T	C	.	.	MAF_USDA=8.333
NC_035090.1	27248857	.	C	T	.	.	MAF_USDA=4.167
NC_035090.1	27248877	.	T	C	.	.	MAF_USDA=2.353
NC_035090.1	27248904	.	G	A	.	.	MAF_INRAE=35.443;MAF_USDA=1.639
NC_035090.1	27248982	.	G	A	.	.	MAF_USDA=4.918
NC_035090.1	27249104	.	C	A	.	.	MAF_INRAE=28.481;MAF_USDA=29.412
NC_035090.1	27249207	.	G	A	.	.	MAF_USDA=12.353
NC_035090.1	27249212	.	C	T	.	.	MAF_USDA=4.098
NC_035090.1	27249219	.	C	A	.	.	MAF_INRAE=46.835;MAF_USDA=21.176
NC_035090.1	27249297	.	C	A	.	.	MAF_INRAE=47.368;MAF_USDA=20.0
NC_035090.1	27249478	.	A	G	.	.	MAF_USDA=47.917
NC_035090.1	27249651	.	T	C	.	.	MAF_USDA=8.333
NC_035090.1	27249750	.	G	A	.	.	MAF_USDA=1.639
NC_035090.1	27249775	.	T	G	.	.	MAF_INRAE=15.789
NC_035090.1	27249873	.	G	A	.	.	MAF_INRAE=2.5;MAF_USDA=3.279
NC_035090.1	27249890	.	T	C	.	.	MAF_INRAE=31.646;MAF_USDA=28.824
NC_035090.1	27249891	.	C	T	.	.	MAF_INRAE=15.823;MAF_USDA=1.639
NC_035090.1	27249946	.	C	T	.	.	MAF_USDA=2.353
NC_035090.1	27249966	.	C	T	.	.	MAF_USDA=1.639
NC_035090.1	27249969	.	C	G	.	.	MAF_USDA=4.098
NC_035090.1	27249980	.	C	T	.	.	MAF_USDA=3.279
NC_035090.1	27250042	.	C	T	.	.	MAF_INRAE=16.456
NC_035090.1	27250094	.	T	C	.	.	MAF_USDA=3.333
NC_035090.1	27250252	.	G	T	.	.	MAF_INRAE=2.5;MAF_USDA=3.279
NC_035090.1	27250253	.	C	A	.	.	MAF_USDA=3.279
NC_035090.1	27250270	.	G	C	.	.	MAF_USDA=1.639
NC_035090.1	27250291	.	A	T	.	.	MAF_USDA=4.098
NC_035090.1	27250410	.	A	T	.	.	MAF_INRAE=2.5
NC_035090.1	27250414	.	G	A	.	.	MAF_USDA=35.417
NC_035090.1	27250427	.	T	C	.	.	MAF_USDA=35.417
NC_035090.1	27250431	.	G	A	.	.	MAF_USDA=35.417
NC_035090.1	27250435	.	G	A	.	.	MAF_USDA=12.295
NC_035090.1	27250497	.	G	A	.	.	MAF_INRAE=12.658;MAF_USDA=25.0
NC_035090.1	27250507	.	G	A	.	.	MAF_USDA=27.083
NC_035090.1	27250518	.	G	A	.	.	MAF_USDA=35.417
NC_035090.1	27250555	.	G	A	.	.	MAF_USDA=4.118
NC_035090.1	27250571	.	C	T	.	.	MAF_USDA=1.639
NC_035090.1	27250598	.	G	A	.	.	MAF_USDA=2.459
NC_035090.1	27250661	.	C	A	.	.	MAF_USDA=4.098
NC_035090.1	27250662	.	C	A	.	.	MAF_USDA=4.098
NC_035090.1	27250729	.	C	T	.	.	MAF_INRAE=1.667
NC_035090.1	27250737	.	T	C	.	.	MAF_USDA=4.098
NC_035090.1	27250761	.	A	G	.	.	MAF_INRAE=3.333;MAF_USDA=32.353
NC_035090.1	27250765	.	T	A	.	.	MAF_USDA=3.279
NC_035090.1	27250825	.	C	T	.	.	MAF_USDA=2.353
NC_035090.1	27250854	.	C	T	.	.	MAF_USDA=4.098
NC_035090.1	27250975	.	C	A	.	.	MAF_USDA=3.529
NC_035090.1	27250981	.	A	G	.	.	MAF_USDA=5.294
NC_035090.1	27251043	.	T	G	.	.	MAF_USDA=1.639
NC_035090.1	27251189	.	T	A	.	.	MAF_INRAE=16.456;MAF_USDA=5.422
NC_035090.1	27251198	.	T	C	.	.	MAF_INRAE=16.456;MAF_USDA=7.627
NC_035090.1	27251312	.	G	A	.	.	MAF_USDA=21.084
NC_035090.1	27251436	.	C	T	.	.	MAF_INRAE=12.658;MAF_USDA=14.706
NC_035090.1	27251488	.	A	G	.	.	MAF_USDA=1.639
NC_035090.1	27251595	.	C	G	.	.	MAF_USDA=1.639
NC_035090.1	27251696	.	G	T	.	.	MAF_USDA=18.75
NC_035090.1	27251708	.	C	A	.	.	MAF_USDA=1.667
NC_035090.1	27251784	.	C	G	.	.	MAF_USDA=8.235
NC_035090.1	27251912	.	A	G	.	.	MAF_USDA=1.639
NC_035090.1	27251970	.	T	G	.	.	MAF_INRAE=10.0;MAF_USDA=1.639
NC_035090.1	27252030	.	A	G	.	.	MAF_INRAE=36.842;MAF_USDA=20.0
NC_035090.1	27252106	.	C	G	.	.	MAF_INRAE=28.481;MAF_USDA=40.588
NC_035090.1	27252111	.	G	A	.	.	MAF_USDA=1.639
NC_035090.1	27252189	.	T	C	.	.	MAF_USDA=2.459
NC_035090.1	27252195	.	G	A	.	.	MAF_USDA=1.639
NC_035090.1	27252238	.	C	T	.	.	MAF_USDA=7.143
NC_035090.1	27252314	.	A	T	.	.	MAF_USDA=1.639
NC_035090.1	27252390	.	G	A	.	.	MAF_USDA=1.639
NC_035090.1	27252391	.	G	C	.	.	MAF_USDA=4.118
NC_035090.1	27252414	.	T	A	.	.	MAF_USDA=8.333
NC_035090.1	27252465	.	G	A	.	.	MAF_USDA=6.471
NC_035090.1	27252594	.	G	A	.	.	MAF_USDA=8.333
NC_035090.1	27252621	.	A	T	.	.	MAF_USDA=1.639
NC_035090.1	27252629	.	G	A	.	.	MAF_USDA=1.639
NC_035090.1	27252673	.	A	G	.	.	MAF_USDA=4.918
NC_035090.1	27252689	.	T	G	.	.	MAF_USDA=1.639
NC_035090.1	27252693	.	G	A	.	.	MAF_INRAE=12.025;MAF_USDA=10.0
NC_035090.1	27252832	.	G	A	.	.	MAF_USDA=1.667
NC_035090.1	27252857	.	A	G	.	.	MAF_USDA=1.639
NC_035090.1	27252910	.	G	T	.	.	MAF_INRAE=24.051;MAF_USDA=23.81
NC_035090.1	27252954	.	T	C	.	.	MAF_USDA=8.929
NC_035090.1	27253204	.	C	T	.	.	MAF_USDA=3.529
NC_035090.1	27253235	.	G	A	.	.	MAF_USDA=2.941
NC_035090.1	27253312	.	G	A	.	.	MAF_USDA=2.083
NC_035090.1	27253336	.	G	A	.	.	MAF_USDA=2.083
NC_035090.1	27253372	.	G	C	.	.	MAF_USDA=1.639
NC_035090.1	27253391	.	C	A	.	.	MAF_USDA=1.639
NC_035090.1	27253466	.	T	G	.	.	MAF_INRAE=36.076;MAF_USDA=4.918
NC_035090.1	27253501	.	C	T	.	.	MAF_INRAE=36.076;MAF_USDA=16.471
NC_035090.1	27253619	.	G	T	.	.	MAF_USDA=1.639
NC_035090.1	27253624	.	T	C	.	.	MAF_INRAE=20.253;MAF_USDA=25.882
NC_035090.1	27253772	.	C	T	.	.	MAF_USDA=3.529
NC_035090.1	27253779	.	C	T	.	.	MAF_INRAE=26.316;MAF_USDA=12.5
NC_035090.1	27253790	.	C	T	.	.	MAF_USDA=2.459
NC_035090.1	27253813	.	A	C	.	.	MAF_INRAE=36.076;MAF_USDA=17.059
NC_035090.1	27253859	.	C	T	.	.	MAF_INRAE=16.456;MAF_USDA=17.647
NC_035090.1	27253870	.	G	A	.	.	MAF_USDA=1.639
NC_035090.1	27253871	.	C	A	.	.	MAF_USDA=1.639
NC_035090.1	27253914	.	C	T	.	.	MAF_USDA=4.098
NC_035090.1	27254022	.	A	C	.	.	MAF_USDA=1.639
NC_035090.1	27254166	.	A	T	.	.	MAF_USDA=2.459
NC_035090.1	27254388	.	A	C	.	.	MAF_INRAE=46.835;MAF_USDA=50.0
NC_035090.1	27254400	.	C	T	.	.	MAF_INRAE=16.456;MAF_USDA=18.824
NC_035090.1	27254460	.	C	T	.	.	MAF_USDA=1.639
NC_035090.1	27254491	.	C	T	.	.	MAF_INRAE=11.392;MAF_USDA=10.588
NC_035090.1	27254540	.	G	A	.	.	MAF_USDA=1.639
NC_035090.1	27254634	.	C	T	.	.	MAF_INRAE=2.5
NC_035090.1	27254721	.	T	G	.	.	MAF_INRAE=21.053
NC_035090.1	27254756	.	A	G	.	.	MAF_INRAE=11.667;MAF_USDA=1.667
NC_035090.1	27254785	.	C	T	.	.	MAF_USDA=3.571
NC_035090.1	27254904	.	G	C	.	.	MAF_USDA=4.706
NC_035090.1	27254987	.	A	C	.	.	MAF_USDA=1.639
NC_035090.1	27255013	.	A	C	.	.	MAF_USDA=8.235
NC_035090.1	27255014	.	A	C	.	.	MAF_INRAE=14.167;MAF_USDA=6.557
NC_035090.1	27255135	.	C	A	.	.	MAF_USDA=2.353
NC_035090.1	27255142	.	G	A	.	.	MAF_INRAE=14.167;MAF_USDA=4.098
NC_035090.1	27255156	.	C	T	.	.	MAF_INRAE=14.167;MAF_USDA=3.279
NC_035090.1	27255338	.	C	G	.	.	MAF_INRAE=14.167;MAF_USDA=7.647
NC_035090.1	27255411	.	A	G	.	.	MAF_USDA=7.647
NC_035090.1	27255545	.	C	T	.	.	MAF_INRAE=26.316;MAF_USDA=4.118
NC_035090.1	27255624	.	C	T	.	.	MAF_USDA=8.333
NC_035090.1	27255766	.	A	G	.	.	MAF_INRAE=15.823;MAF_USDA=6.557
NC_035090.1	27255771	.	A	C	.	.	MAF_USDA=1.639
NC_035090.1	27255821	.	A	G	.	.	MAF_USDA=1.639
NC_035090.1	27255857	.	T	C	.	.	MAF_USDA=5.738
NC_035090.1	27255877	.	C	A	.	.	MAF_USDA=1.639
NC_035090.1	27255911	.	T	C	.	.	MAF_INRAE=31.646;MAF_USDA=4.167
NC_035090.1	27255926	.	C	T	.	.	MAF_USDA=1.639
NC_035090.1	27255954	.	G	A	.	.	MAF_USDA=2.459
NC_035090.1	27256445	.	G	T	.	.	MAF_INRAE=2.5;MAF_USDA=12.941
NC_035090.1	27256482	.	C	T	.	.	MAF_INRAE=16.456;MAF_USDA=6.557
NC_035090.1	27256498	.	G	T	.	.	MAF_USDA=9.836
NC_035090.1	27256508	.	T	G	.	.	MAF_INRAE=31.646;MAF_USDA=42.623
NC_035090.1	27256579	.	C	T	.	.	MAF_INRAE=26.316;MAF_USDA=1.765
NC_035090.1	27256585	.	A	G	.	.	MAF_INRAE=39.241;MAF_USDA=30.0
NC_035090.1	27256592	.	T	A	.	.	MAF_INRAE=39.241;MAF_USDA=30.0
NC_035090.1	27256682	.	G	T	.	.	MAF_INRAE=10.759;MAF_USDA=9.412
NC_035090.1	27256704	.	A	T	.	.	MAF_INRAE=36.076;MAF_USDA=17.059
NC_035090.1	27256721	.	T	C	.	.	MAF_INRAE=20.886;MAF_USDA=11.176
NC_035090.1	27256731	.	C	T	.	.	MAF_USDA=7.059
NC_035090.1	27256810	.	C	T	.	.	MAF_USDA=1.639
NC_035090.1	27256834	.	T	A	.	.	MAF_INRAE=46.835;MAF_USDA=48.235
NC_035090.1	27256871	.	G	A	.	.	MAF_INRAE=31.646;MAF_USDA=12.353
NC_035090.1	27256875	.	T	G	.	.	MAF_USDA=1.639
NC_035090.1	27257009	.	T	C	.	.	MAF_USDA=1.639
NC_035090.1	27257043	.	G	T	.	.	MAF_INRAE=31.646;MAF_USDA=12.353
NC_035090.1	27257121	.	G	T	.	.	MAF_INRAE=14.167;MAF_USDA=1.639
NC_035090.1	27257192	.	T	C	.	.	MAF_INRAE=36.709;MAF_USDA=23.529
NC_035090.1	27257315	.	C	T	.	.	MAF_INRAE=22.152;MAF_USDA=11.765
NC_035090.1	27257322	.	G	A	.	.	MAF_INRAE=31.013;MAF_USDA=16.471
NC_035090.1	27257352	.	C	T	.	.	MAF_INRAE=32.911;MAF_USDA=12.353
NC_035090.1	27257388	.	C	A	.	.	MAF_USDA=1.639
NC_035090.1	27257414	.	A	T	.	.	MAF_USDA=8.333
NC_035090.1	27257476	.	A	T	.	.	MAF_USDA=1.639
NC_035090.1	27257505	.	A	T	.	.	MAF_USDA=1.639
NC_035090.1	27257540	.	T	C	.	.	MAF_USDA=2.941
NC_035090.1	27257592	.	A	C	.	.	MAF_USDA=7.647
NC_035090.1	27257618	.	C	T	.	.	MAF_INRAE=4.167;MAF_USDA=46.471
NC_035090.1	27257619	.	A	G	.	.	MAF_USDA=11.176
NC_035090.1	27257659	.	C	T	.	.	MAF_INRAE=22.785;MAF_USDA=11.176
NC_035090.1	27257684	.	C	A	.	.	MAF_INRAE=11.667;MAF_USDA=1.639
NC_035090.1	27257722	.	A	G	.	.	MAF_USDA=1.639
NC_035090.1	27257746	.	C	T	.	.	MAF_USDA=4.918
NC_035090.1	27257804	.	G	T	.	.	MAF_USDA=4.098
NC_035090.1	27258138	.	A	T	.	.	MAF_INRAE=22.785;MAF_USDA=11.765
NC_035090.1	27258225	.	T	G	.	.	MAF_INRAE=16.456;MAF_USDA=19.412
NC_035090.1	27258331	.	T	G	.	.	MAF_USDA=4.118
NC_035090.1	27258439	.	C	T	.	.	MAF_USDA=1.639
NC_035090.1	27258453	.	G	T	.	.	MAF_USDA=4.118
NC_035090.1	27258554	.	T	G	.	.	MAF_USDA=1.639
NC_035090.1	27258655	.	T	C	.	.	MAF_INRAE=34.81;MAF_USDA=43.529
NC_035090.1	27258669	.	C	T	.	.	MAF_INRAE=34.81;MAF_USDA=43.529
NC_035090.1	27258854	.	G	A	.	.	MAF_INRAE=34.81;MAF_USDA=42.353
NC_035090.1	27258855	.	C	T	.	.	MAF_USDA=4.118
NC_035090.1	27258988	.	C	T	.	.	MAF_USDA=2.459
NC_035090.1	27258991	.	C	T	.	.	MAF_INRAE=48.101;MAF_USDA=6.557
NC_035090.1	27259138	.	G	A	.	.	MAF_USDA=4.706
NC_035090.1	27259256	.	G	T	.	.	MAF_USDA=4.167
NC_035090.1	27259279	.	C	A	.	.	MAF_USDA=3.529
NC_035090.1	27259287	.	C	G	.	.	MAF_INRAE=3.333;MAF_USDA=9.412
NC_035090.1	27259417	.	G	T	.	.	MAF_USDA=3.333
NC_035090.1	27259579	.	A	T	.	.	MAF_USDA=1.667
NC_035090.1	27259610	.	T	C	.	.	MAF_USDA=8.333
NC_035090.1	27259640	.	A	C	.	.	MAF_USDA=3.279
NC_035090.1	27259644	.	A	C	.	.	MAF_INRAE=1.667;MAF_USDA=16.471
NC_035090.1	27259737	.	G	A	.	.	MAF_USDA=4.918
NC_035090.1	27259753	.	A	T	.	.	MAF_USDA=5.738
NC_035090.1	27259784	.	A	G	.	.	MAF_USDA=14.118
NC_035090.1	27259811	.	A	G	.	.	MAF_INRAE=42.105;MAF_USDA=37.647
NC_035090.1	27259824	.	G	T	.	.	MAF_USDA=12.5
NC_035090.1	27259881	.	T	A	.	.	MAF_USDA=1.639
NC_035090.1	27259956	.	A	G	.	.	MAF_INRAE=41.772;MAF_USDA=41.176
NC_035090.1	27260153	.	C	T	.	.	MAF_INRAE=29.114;MAF_USDA=24.706
NC_035090.1	27260165	.	T	A	.	.	MAF_INRAE=3.333;MAF_USDA=9.836
NC_035090.1	27260190	.	G	A	.	.	MAF_USDA=1.639
NC_035090.1	27260227	.	G	A	.	.	MAF_INRAE=29.114;MAF_USDA=26.471
NC_035090.1	27260283	.	C	T	.	.	MAF_USDA=5.738
NC_035090.1	27260312	.	A	G	.	.	MAF_USDA=2.459
NC_035090.1	27260319	.	C	T	.	.	MAF_USDA=1.639
NC_035090.1	27260590	.	A	T	.	.	MAF_USDA=1.639
NC_035090.1	27260619	.	G	T	.	.	MAF_INRAE=26.582;MAF_USDA=26.471
NC_035090.1	27260685	.	A	T	.	.	MAF_USDA=17.059
NC_035090.1	27260687	.	T	C	.	.	MAF_USDA=10.588
NC_035090.1	27260719	.	T	G	.	.	MAF_USDA=3.279
NC_035090.1	27260761	.	A	C	.	.	MAF_INRAE=3.333;MAF_USDA=10.588
NC_035090.1	27260765	.	C	T	.	.	MAF_INRAE=3.333;MAF_USDA=9.836
NC_035090.1	27260844	.	T	C	.	.	MAF_INRAE=2.532;MAF_USDA=1.765
NC_035090.1	27260882	.	T	G	.	.	MAF_USDA=2.083
NC_035090.1	27260904	.	T	A	.	.	MAF_USDA=1.639
NC_035090.1	27260905	.	C	A	.	.	MAF_USDA=4.098
NC_035090.1	27260936	.	C	G	.	.	MAF_INRAE=3.333;MAF_USDA=9.836
NC_035090.1	27260973	.	T	G	.	.	MAF_INRAE=40.833;MAF_USDA=47.917
NC_035090.1	27261059	.	C	G	.	.	MAF_INRAE=48.101;MAF_USDA=18.235
NC_035090.1	27261061	.	G	C	.	.	MAF_INRAE=11.667;MAF_USDA=47.917
NC_035090.1	27261179	.	A	T	.	.	MAF_INRAE=21.053;MAF_USDA=4.167
NC_035090.1	27261241	.	C	T	.	.	MAF_INRAE=24.684;MAF_USDA=12.353
NC_035090.1	27261255	.	T	C	.	.	MAF_INRAE=40.506;MAF_USDA=21.176
NC_035090.1	27261263	.	C	A	.	.	MAF_INRAE=13.924;MAF_USDA=20.0
NC_035090.1	27261267	.	T	C	.	.	MAF_INRAE=2.5;MAF_USDA=8.333
NC_035090.1	27261268	.	G	A	.	.	MAF_INRAE=2.5;MAF_USDA=8.333
NC_035090.1	27261381	.	C	T	.	.	MAF_USDA=3.279
NC_035090.1	27261389	.	G	C	.	.	MAF_INRAE=24.684;MAF_USDA=10.0
NC_035090.1	27261584	.	A	T	.	.	MAF_USDA=1.639
NC_035090.1	27261611	.	T	C	.	.	MAF_INRAE=24.684;MAF_USDA=10.0
NC_035090.1	27261621	.	C	G	.	.	MAF_USDA=8.333
NC_035090.1	27261635	.	T	C	.	.	MAF_INRAE=34.177;MAF_USDA=41.176
NC_035090.1	27261653	.	A	T	.	.	MAF_USDA=2.083
NC_035090.1	27261791	.	G	A	.	.	MAF_USDA=1.639
NC_035090.1	27261829	.	C	G	.	.	MAF_USDA=10.0
NC_035090.1	27261878	.	T	C	.	.	MAF_USDA=10.588
NC_035090.1	27261893	.	C	A	.	.	MAF_USDA=5.882
NC_035090.1	27261930	.	A	C	.	.	MAF_USDA=1.639
NC_035090.1	27261934	.	C	A	.	.	MAF_INRAE=21.053;MAF_USDA=7.059
NC_035090.1	27261946	.	C	A	.	.	MAF_USDA=2.083
NC_035090.1	27261988	.	G	A	.	.	MAF_INRAE=12.025;MAF_USDA=6.557
NC_035090.1	27262019	.	A	G	.	.	MAF_INRAE=11.667;MAF_USDA=8.235
NC_035090.1	27262078	.	G	T	.	.	MAF_USDA=8.333
NC_035090.1	27262090	.	C	A	.	.	MAF_INRAE=2.5
NC_035090.1	27262113	.	T	G	.	.	MAF_INRAE=5.063;MAF_USDA=8.824
NC_035090.1	27262131	.	C	T	.	.	MAF_INRAE=15.823;MAF_USDA=24.118
NC_035090.1	27262143	.	A	T	.	.	MAF_USDA=8.824
NC_035090.1	27262169	.	T	G	.	.	MAF_USDA=4.706
NC_035090.1	27262283	.	T	C	.	.	MAF_INRAE=1.667
NC_035090.1	27262388	.	A	C	.	.	MAF_USDA=8.333
NC_035090.1	27262424	.	C	G	.	.	MAF_INRAE=11.667;MAF_USDA=12.941
NC_035090.1	27262507	.	A	C	.	.	MAF_INRAE=47.368;MAF_USDA=48.81
NC_035090.1	27262646	.	C	T	.	.	MAF_INRAE=11.667;MAF_USDA=4.706
NC_035090.1	27262656	.	T	C	.	.	MAF_INRAE=13.924;MAF_USDA=33.529
NC_035090.1	27262671	.	C	A	.	.	MAF_INRAE=5.063;MAF_USDA=11.176
NC_035090.1	27262686	.	C	T	.	.	MAF_USDA=4.098
NC_035090.1	27262735	.	A	C	.	.	MAF_INRAE=11.667
NC_035090.1	27262767	.	G	T	.	.	MAF_INRAE=24.684;MAF_USDA=11.176
NC_035090.1	27262938	.	G	A	.	.	MAF_USDA=1.667
NC_035090.1	27263001	.	C	A	.	.	MAF_USDA=2.083
NC_035090.1	27263054	.	T	A	.	.	MAF_INRAE=25.949;MAF_USDA=11.31
NC_035090.1	27263065	.	C	T	.	.	MAF_USDA=8.929
NC_035090.1	27263095	.	C	T	.	.	MAF_USDA=1.667
NC_035090.1	27263101	.	T	C	.	.	MAF_INRAE=21.053;MAF_USDA=11.905
NC_035090.1	27263115	.	G	T	.	.	MAF_USDA=10.588
NC_035090.1	27263163	.	C	A	.	.	MAF_USDA=8.824
NC_035090.1	27263164	.	A	T	.	.	MAF_USDA=8.824
NC_035090.1	27263200	.	T	G	.	.	MAF_INRAE=11.667;MAF_USDA=11.176
NC_035090.1	27263218	.	A	G	.	.	MAF_USDA=1.639
NC_035090.1	27263219	.	T	C	.	.	MAF_INRAE=11.667;MAF_USDA=20.0
NC_035090.1	27263284	.	C	T	.	.	MAF_USDA=2.459
NC_035090.1	27263370	.	C	T	.	.	MAF_USDA=2.459
NC_035090.1	27263392	.	G	A	.	.	MAF_INRAE=2.5
NC_035090.1	27263667	.	C	T	.	.	MAF_INRAE=5.0
NC_035090.1	27263677	.	A	G	.	.	MAF_INRAE=1.667
NC_035090.1	27263686	.	A	C	.	.	MAF_INRAE=10.526;MAF_USDA=10.714
NC_035090.1	27263691	.	G	A	.	.	MAF_USDA=1.639
NC_035090.1	27263700	.	G	A	.	.	MAF_USDA=8.235
NC_035090.1	27263734	.	G	A	.	.	MAF_USDA=1.639
NC_035090.1	27263803	.	A	T	.	.	MAF_INRAE=11.667;MAF_USDA=7.647
NC_035090.1	27263850	.	C	T	.	.	MAF_USDA=8.333
NC_035090.1	27263896	.	T	A	.	.	MAF_USDA=1.639
NC_035090.1	27263928	.	C	T	.	.	MAF_INRAE=2.532;MAF_USDA=2.083
NC_035090.1	27263972	.	G	C	.	.	MAF_INRAE=21.053
NC_035090.1	27263999	.	C	T	.	.	MAF_USDA=12.5
NC_035090.1	27264023	.	C	T	.	.	MAF_INRAE=23.418;MAF_USDA=8.824
NC_035090.1	27264038	.	T	A	.	.	MAF_USDA=1.639
NC_035090.1	27264134	.	C	T	.	.	MAF_INRAE=6.962;MAF_USDA=27.647
NC_035090.1	27264196	.	G	T	.	.	MAF_USDA=3.529
NC_035090.1	27264259	.	G	A	.	.	MAF_INRAE=27.215;MAF_USDA=24.118
NC_035090.1	27264306	.	G	A	.	.	MAF_INRAE=34.81;MAF_USDA=44.706
NC_035090.1	27264347	.	C	T	.	.	MAF_INRAE=21.053;MAF_USDA=5.882
NC_035090.1	27268968	.	T	A	.	.	MAF_USDA=1.667
NC_035090.1	27268978	.	A	G	.	.	MAF_INRAE=34.177;MAF_USDA=18.452
NC_035090.1	27268991	.	G	T	.	.	MAF_INRAE=24.051;MAF_USDA=8.929
NC_035090.1	27269002	.	G	T	.	.	MAF_USDA=1.667
NC_035090.1	27269144	.	G	T	.	.	MAF_USDA=1.639
NC_035090.1	27269167	.	C	A	.	.	MAF_USDA=3.279
NC_035090.1	27269285	.	T	C	.	.	MAF_USDA=7.377
NC_035090.1	27269451	.	C	T	.	.	MAF_USDA=1.639
NC_035090.1	27269505	.	G	A	.	.	MAF_INRAE=11.667;MAF_USDA=1.639
NC_035090.1	27269539	.	T	G	.	.	MAF_INRAE=43.038;MAF_USDA=38.824
NC_035090.1	27269557	.	C	T	.	.	MAF_USDA=1.639
NC_035090.1	27269649	.	C	A	.	.	MAF_USDA=1.639
NC_035090.1	27269727	.	T	C	.	.	MAF_INRAE=34.177;MAF_USDA=28.235
NC_035090.1	27269767	.	T	C	.	.	MAF_INRAE=33.544;MAF_USDA=28.824
NC_035090.1	27269833	.	G	A	.	.	MAF_INRAE=32.911;MAF_USDA=35.882
NC_035090.1	27269853	.	A	C	.	.	MAF_USDA=2.459
NC_035090.1	27269947	.	T	G	.	.	MAF_USDA=1.639
NC_035090.1	27269960	.	A	C	.	.	MAF_USDA=4.118
NC_035090.1	27269961	.	C	A	.	.	MAF_INRAE=1.667;MAF_USDA=5.294
NC_035090.1	27269972	.	T	C	.	.	MAF_INRAE=29.114;MAF_USDA=32.738
NC_035090.1	27270006	.	G	C	.	.	MAF_USDA=2.5
NC_035090.1	27270062	.	A	C	.	.	MAF_USDA=16.667
NC_035090.1	27270156	.	C	T	.	.	MAF_INRAE=19.167;MAF_USDA=45.833
NC_035090.1	27270226	.	A	C	.	.	MAF_USDA=11.765
NC_035090.1	27270294	.	A	G	.	.	MAF_USDA=1.639
NC_035090.1	27270314	.	C	T	.	.	MAF_USDA=1.639
NC_035090.1	27270402	.	C	A	.	.	MAF_USDA=2.459
NC_035090.1	27270412	.	C	T	.	.	MAF_USDA=1.639
NC_035090.1	27270414	.	A	C	.	.	MAF_USDA=16.471
NC_035090.1	27270438	.	G	A	.	.	MAF_USDA=8.333
NC_035090.1	27270525	.	G	T	.	.	MAF_INRAE=13.291;MAF_USDA=14.118
NC_035090.1	27270598	.	A	T	.	.	MAF_USDA=4.098
NC_035090.1	27270642	.	C	T	.	.	MAF_INRAE=2.532;MAF_USDA=2.353
NC_035090.1	27270651	.	A	T	.	.	MAF_INRAE=13.291;MAF_USDA=12.941
NC_035090.1	27270657	.	G	C	.	.	MAF_INRAE=29.747;MAF_USDA=12.353
NC_035090.1	27270713	.	G	T	.	.	MAF_INRAE=21.053
NC_035090.1	27270733	.	G	T	.	.	MAF_USDA=2.459
NC_035090.1	27270756	.	A	T	.	.	MAF_USDA=1.639
NC_035090.1	27270760	.	C	A	.	.	MAF_USDA=1.639
NC_035090.1	27270917	.	A	G	.	.	MAF_INRAE=29.747;MAF_USDA=12.941
NC_035090.1	27270986	.	A	T	.	.	MAF_INRAE=34.81;MAF_USDA=38.824
NC_035090.1	27271056	.	T	A	.	.	MAF_INRAE=34.81;MAF_USDA=38.824
NC_035090.1	27271100	.	A	G	.	.	MAF_USDA=2.459
NC_035090.1	27271137	.	A	T	.	.	MAF_INRAE=29.747;MAF_USDA=12.353
NC_035090.1	27271141	.	G	T	.	.	MAF_INRAE=29.167;MAF_USDA=12.353
NC_035090.1	27271173	.	T	G	.	.	MAF_USDA=10.588
NC_035090.1	27271212	.	T	G	.	.	MAF_INRAE=21.053;MAF_USDA=24.118
NC_035090.1	27271236	.	T	C	.	.	MAF_INRAE=29.747;MAF_USDA=12.353
NC_035090.1	27271237	.	G	T	.	.	MAF_USDA=1.639
NC_035090.1	27271256	.	C	T	.	.	MAF_USDA=1.765
NC_035090.1	27271257	.	G	A	.	.	MAF_USDA=12.5
NC_035090.1	27271285	.	G	A	.	.	MAF_USDA=9.412
NC_035090.1	27271292	.	G	C	.	.	MAF_USDA=3.529
NC_035090.1	27271367	.	C	T	.	.	MAF_USDA=8.333
NC_035090.1	27271383	.	C	T	.	.	MAF_INRAE=26.316;MAF_USDA=47.059
NC_035090.1	27271442	.	C	T	.	.	MAF_INRAE=21.053;MAF_USDA=17.059
NC_035090.1	27271468	.	A	G	.	.	MAF_USDA=3.279
NC_035090.1	27271511	.	C	T	.	.	MAF_INRAE=21.053;MAF_USDA=17.059
NC_035090.1	27271513	.	A	T	.	.	MAF_USDA=17.647
NC_035090.1	27271525	.	T	C	.	.	MAF_USDA=2.941
NC_035090.1	27271538	.	T	A	.	.	MAF_USDA=12.941
NC_035090.1	27271578	.	C	T	.	.	MAF_USDA=1.639
NC_035090.1	27271597	.	G	C	.	.	MAF_USDA=3.279
NC_035090.1	27271604	.	T	G	.	.	MAF_INRAE=12.5;MAF_USDA=7.647
NC_035090.1	27271635	.	T	G	.	.	MAF_INRAE=34.81;MAF_USDA=14.118
NC_035090.1	27271681	.	C	T	.	.	MAF_USDA=8.333
NC_035090.1	27271703	.	T	G	.	.	MAF_USDA=3.279
NC_035090.1	27271770	.	T	C	.	.	MAF_INRAE=11.392;MAF_USDA=32.353
NC_035090.1	27271807	.	T	A	.	.	MAF_USDA=1.639
NC_035090.1	27271808	.	A	T	.	.	MAF_USDA=1.639
NC_035090.1	27271809	.	T	A	.	.	MAF_USDA=1.639
NC_035090.1	27271825	.	T	C	.	.	MAF_USDA=2.459
NC_035090.1	27271828	.	T	A	.	.	MAF_USDA=3.279
NC_035090.1	27271885	.	C	T	.	.	MAF_USDA=2.459
NC_035090.1	27271890	.	C	A	.	.	MAF_USDA=1.765
NC_035090.1	27271908	.	T	C	.	.	MAF_INRAE=7.595;MAF_USDA=20.833
NC_035090.1	27271975	.	A	G	.	.	MAF_USDA=1.786
NC_035090.1	27272130	.	C	T	.	.	MAF_USDA=2.459
NC_035090.1	27272197	.	C	T	.	.	MAF_INRAE=21.053;MAF_USDA=2.941
NC_035090.1	27272204	.	C	A	.	.	MAF_USDA=4.918
NC_035090.1	27272299	.	C	G	.	.	MAF_USDA=8.333
NC_035090.1	27272307	.	C	A	.	.	MAF_USDA=1.765
NC_035090.1	27272371	.	A	G	.	.	MAF_USDA=16.393
NC_035090.1	27272380	.	A	C	.	.	MAF_INRAE=30.38;MAF_USDA=21.176
NC_035090.1	27272636	.	T	G	.	.	MAF_USDA=3.529
NC_035090.1	27272657	.	T	C	.	.	MAF_USDA=2.941
NC_035090.1	27272699	.	C	T	.	.	MAF_INRAE=13.291;MAF_USDA=9.524
NC_035090.1	27272728	.	G	A	.	.	MAF_USDA=2.459
NC_035090.1	27272739	.	C	T	.	.	MAF_INRAE=35.443
NC_035090.1	27272759	.	G	A	.	.	MAF_USDA=10.588
NC_035090.1	27272839	.	C	T	.	.	MAF_INRAE=21.053;MAF_USDA=2.941
NC_035090.1	27272892	.	A	G	.	.	MAF_USDA=2.459
NC_035090.1	27272900	.	A	T	.	.	MAF_USDA=2.459
NC_035090.1	27272911	.	C	A	.	.	MAF_USDA=19.672
NC_035090.1	27272975	.	A	T	.	.	MAF_USDA=5.0
NC_035090.1	27273008	.	C	A	.	.	MAF_INRAE=15.19
NC_035090.1	27273114	.	G	A	.	.	MAF_USDA=1.639
NC_035090.1	27273133	.	T	G	.	.	MAF_USDA=35.417
NC_035090.1	27273145	.	C	T	.	.	MAF_USDA=1.667
NC_035090.1	27273220	.	T	A	.	.	MAF_USDA=32.927
NC_035090.1	27273240	.	A	C	.	.	MAF_USDA=1.639
NC_035090.1	27273504	.	A	G	.	.	MAF_INRAE=34.177
NC_035090.1	27273505	.	G	T	.	.	MAF_INRAE=40.0
NC_035090.1	27273623	.	G	A	.	.	MAF_USDA=1.639
NC_035090.1	27273703	.	A	T	.	.	MAF_INRAE=13.924;MAF_USDA=3.529
NC_035090.1	27273709	.	C	T	.	.	MAF_INRAE=11.667;MAF_USDA=4.167
NC_035090.1	27273711	.	C	T	.	.	MAF_INRAE=11.667;MAF_USDA=4.167
NC_035090.1	27273720	.	T	G	.	.	MAF_INRAE=30.38;MAF_USDA=34.118
NC_035090.1	27273729	.	C	T	.	.	MAF_INRAE=30.38
NC_035090.1	27273739	.	G	A	.	.	MAF_INRAE=30.38;MAF_USDA=32.353
NC_035090.1	27273754	.	T	C	.	.	MAF_INRAE=30.38;MAF_USDA=33.529
NC_035090.1	27273848	.	T	A	.	.	MAF_USDA=3.279
NC_035090.1	27273876	.	C	T	.	.	MAF_INRAE=38.608;MAF_USDA=22.353
NC_035090.1	27273928	.	G	A	.	.	MAF_INRAE=13.924;MAF_USDA=18.824
NC_035090.1	27273955	.	C	T	.	.	MAF_USDA=10.0
NC_035090.1	27274029	.	C	T	.	.	MAF_INRAE=2.532;MAF_USDA=1.765
NC_035090.1	27274035	.	G	C	.	.	MAF_INRAE=13.924;MAF_USDA=4.118
NC_035090.1	27274070	.	G	A	.	.	MAF_USDA=2.459
NC_035090.1	27274071	.	C	T	.	.	MAF_USDA=1.639
NC_035090.1	27274125	.	T	C	.	.	MAF_INRAE=47.368
NC_035090.1	27274135	.	C	A	.	.	MAF_INRAE=21.053
NC_035090.1	27274153	.	T	C	.	.	MAF_INRAE=21.053;MAF_USDA=2.459
NC_035090.1	27274234	.	G	C	.	.	MAF_USDA=8.333
NC_035090.1	27274272	.	C	T	.	.	MAF_INRAE=29.114;MAF_USDA=21.176
NC_035090.1	27274353	.	C	T	.	.	MAF_USDA=4.167
NC_035090.1	27274354	.	G	A	.	.	MAF_INRAE=2.5
NC_035090.1	27274355	.	G	T	.	.	MAF_USDA=4.167
NC_035090.1	27274361	.	G	A	.	.	MAF_USDA=4.918
NC_035090.1	27274365	.	A	T	.	.	MAF_USDA=4.918
NC_035090.1	27274417	.	C	T	.	.	MAF_USDA=2.459
NC_035090.1	27274439	.	T	C	.	.	MAF_INRAE=12.025;MAF_USDA=21.176
NC_035090.1	27274446	.	A	G	.	.	MAF_USDA=1.639
NC_035090.1	27274461	.	T	C	.	.	MAF_INRAE=30.38;MAF_USDA=22.353
NC_035090.1	27274542	.	G	T	.	.	MAF_USDA=1.639
NC_035090.1	27274581	.	T	C	.	.	MAF_INRAE=2.5
NC_035090.1	27274587	.	C	A	.	.	MAF_INRAE=32.278;MAF_USDA=18.235
NC_035090.1	27274710	.	C	T	.	.	MAF_USDA=11.475
NC_035090.1	27274711	.	G	A	.	.	MAF_USDA=9.412
NC_035090.1	27274813	.	T	C	.	.	MAF_INRAE=36.709;MAF_USDA=28.571
NC_035090.1	27274834	.	A	T	.	.	MAF_USDA=10.656
NC_035090.1	27274887	.	A	G	.	.	MAF_USDA=2.459
NC_035090.1	27275013	.	C	T	.	.	MAF_INRAE=35.443;MAF_USDA=11.765
NC_035090.1	27275033	.	G	A	.	.	MAF_INRAE=6.962;MAF_USDA=2.083
NC_035090.1	27275044	.	G	A	.	.	MAF_USDA=7.377
NC_035090.1	27275083	.	T	C	.	.	MAF_INRAE=35.443;MAF_USDA=14.118
NC_035090.1	27275088	.	T	A	.	.	MAF_USDA=1.639
NC_035090.1	27275120	.	C	T	.	.	MAF_INRAE=3.165;MAF_USDA=8.235
NC_035090.1	27275333	.	A	G	.	.	MAF_INRAE=31.667;MAF_USDA=22.353
NC_035090.1	27275368	.	A	C	.	.	MAF_INRAE=11.667;MAF_USDA=1.639
NC_035090.1	27275397	.	T	G	.	.	MAF_USDA=14.583
NC_035090.1	27275403	.	C	A	.	.	MAF_USDA=2.459
NC_035090.1	27275422	.	C	T	.	.	MAF_USDA=2.459
NC_035090.1	27275428	.	G	A	.	.	MAF_INRAE=34.81;MAF_USDA=2.083
NC_035090.1	27275449	.	G	T	.	.	MAF_USDA=25.882
NC_035090.1	27275450	.	T	A	.	.	MAF_USDA=25.882
NC_035090.1	27275451	.	T	C	.	.	MAF_USDA=25.882
NC_035090.1	27275520	.	C	T	.	.	MAF_INRAE=31.646;MAF_USDA=26.471
NC_035090.1	27275555	.	C	A	.	.	MAF_USDA=12.5
NC_035090.1	27275571	.	A	T	.	.	MAF_INRAE=24.684;MAF_USDA=14.583
NC_035090.1	27275573	.	G	T	.	.	MAF_INRAE=31.667;MAF_USDA=10.366
NC_035090.1	27275662	.	T	A	.	.	MAF_INRAE=31.646;MAF_USDA=15.882
NC_035090.1	27275701	.	C	A	.	.	MAF_USDA=1.667
NC_035090.1	27275758	.	T	C	.	.	MAF_USDA=14.706
NC_035090.1	27275769	.	A	C	.	.	MAF_INRAE=31.646;MAF_USDA=31.765
NC_035090.1	27275827	.	T	A	.	.	MAF_USDA=14.583
NC_035090.1	27275829	.	C	T	.	.	MAF_USDA=25.882
NC_035090.1	27275915	.	A	G	.	.	MAF_USDA=11.176
NC_035090.1	27275936	.	A	C	.	.	MAF_USDA=1.639
NC_035090.1	27275978	.	G	A	.	.	MAF_INRAE=17.722;MAF_USDA=32.787
NC_035090.1	27276051	.	C	T	.	.	MAF_USDA=12.5
NC_035090.1	27276061	.	G	C	.	.	MAF_INRAE=18.354;MAF_USDA=26.471
NC_035090.1	27276065	.	G	A	.	.	MAF_INRAE=24.684;MAF_USDA=10.588
NC_035090.1	27276079	.	G	T	.	.	MAF_INRAE=18.354;MAF_USDA=17.647
NC_035090.1	27276144	.	G	A	.	.	MAF_INRAE=15.833
NC_035090.1	27276191	.	C	A	.	.	MAF_USDA=2.459
NC_035090.1	27276209	.	C	T	.	.	MAF_INRAE=32.911;MAF_USDA=32.941
NC_035090.1	27276222	.	C	T	.	.	MAF_USDA=1.639
NC_035090.1	27276262	.	T	C	.	.	MAF_USDA=1.639
NC_035090.1	27276322	.	G	A	.	.	MAF_USDA=1.639
NC_035090.1	27276368	.	T	C	.	.	MAF_INRAE=31.646;MAF_USDA=16.667
NC_035090.1	27276369	.	A	G	.	.	MAF_INRAE=45.833;MAF_USDA=42.262
NC_035090.1	27276425	.	A	G	.	.	MAF_INRAE=23.418;MAF_USDA=34.118
NC_035090.1	27276427	.	G	C	.	.	MAF_INRAE=18.354;MAF_USDA=29.412
NC_035090.1	27276555	.	G	T	.	.	MAF_USDA=18.824
NC_035090.1	27276560	.	C	T	.	.	MAF_USDA=8.824
NC_035090.1	27276613	.	T	C	.	.	MAF_USDA=3.529
NC_035090.1	27276656	.	A	C	.	.	MAF_INRAE=50.0;MAF_USDA=37.059
NC_035090.1	27276723	.	G	A	.	.	MAF_USDA=2.459
NC_035090.1	27276762	.	C	T	.	.	MAF_INRAE=31.646;MAF_USDA=16.471
NC_035090.1	27276933	.	T	A	.	.	MAF_USDA=8.333
NC_035090.1	27277091	.	C	G	.	.	MAF_INRAE=15.19;MAF_USDA=17.213
NC_035090.1	27277093	.	G	A	.	.	MAF_INRAE=14.167;MAF_USDA=25.294
NC_035090.1	27277098	.	A	C	.	.	MAF_INRAE=44.937;MAF_USDA=17.647
NC_035090.1	27277167	.	G	T	.	.	MAF_INRAE=36.709;MAF_USDA=27.647
NC_035090.1	27277174	.	C	A	.	.	MAF_USDA=10.0
NC_035090.1	27277204	.	C	A	.	.	MAF_USDA=8.824
NC_035090.1	27277208	.	T	A	.	.	MAF_INRAE=18.354;MAF_USDA=25.882
NC_035090.1	27277218	.	T	C	.	.	MAF_INRAE=50.0;MAF_USDA=45.882
NC_035090.1	27277237	.	A	T	.	.	MAF_INRAE=44.937;MAF_USDA=17.647
NC_035090.1	27277288	.	C	T	.	.	MAF_INRAE=44.937;MAF_USDA=17.647
NC_035090.1	27277299	.	T	G	.	.	MAF_INRAE=18.354;MAF_USDA=25.882
NC_035090.1	27277349	.	T	A	.	.	MAF_INRAE=18.354;MAF_USDA=6.25
NC_035090.1	27277358	.	G	C	.	.	MAF_USDA=6.25
NC_035090.1	27277397	.	T	C	.	.	MAF_USDA=12.5
NC_035090.1	27277476	.	A	C	.	.	MAF_INRAE=23.418;MAF_USDA=30.0
NC_035090.1	27277491	.	T	G	.	.	MAF_INRAE=23.418;MAF_USDA=30.588
NC_035090.1	27277509	.	C	T	.	.	MAF_INRAE=23.418;MAF_USDA=30.588
NC_035090.1	27277530	.	A	C	.	.	MAF_USDA=10.588
NC_035090.1	27277593	.	C	A	.	.	MAF_USDA=12.5
NC_035090.1	27277641	.	G	T	.	.	MAF_INRAE=21.053;MAF_USDA=4.706
NC_035090.1	27277722	.	T	C	.	.	MAF_INRAE=29.114;MAF_USDA=14.118
NC_035090.1	27277724	.	A	T	.	.	MAF_INRAE=18.354;MAF_USDA=16.471
NC_035090.1	27277751	.	G	C	.	.	MAF_USDA=2.459
NC_035090.1	27277758	.	T	A	.	.	MAF_USDA=2.941
NC_035090.1	27277763	.	T	A	.	.	MAF_USDA=2.941
NC_035090.1	27277777	.	A	T	.	.	MAF_INRAE=21.053
NC_035090.1	27277822	.	A	T	.	.	MAF_USDA=8.333
NC_035090.1	27277951	.	T	C	.	.	MAF_INRAE=11.667;MAF_USDA=1.639
NC_035090.1	27277979	.	G	A	.	.	MAF_INRAE=17.089;MAF_USDA=35.882
NC_035090.1	27278074	.	G	T	.	.	MAF_USDA=1.667
NC_035090.1	27278130	.	G	A	.	.	MAF_USDA=8.333
NC_035090.1	27278192	.	G	A	.	.	MAF_INRAE=39.241;MAF_USDA=13.529
NC_035090.1	27278210	.	C	A	.	.	MAF_INRAE=1.667
NC_035090.1	27278217	.	T	A	.	.	MAF_INRAE=1.667
NC_035090.1	27278219	.	T	A	.	.	MAF_INRAE=1.667
NC_035090.1	27278221	.	T	A	.	.	MAF_INRAE=48.333
NC_035090.1	27278248	.	T	C	.	.	MAF_USDA=1.639
NC_035090.1	27278282	.	A	G	.	.	MAF_USDA=28.235
NC_035090.1	27278357	.	G	A	.	.	MAF_USDA=2.459
NC_035090.1	27278358	.	C	A	.	.	MAF_USDA=4.918
NC_035090.1	27278376	.	A	G	.	.	MAF_INRAE=35.443;MAF_USDA=1.639
NC_035090.1	27278477	.	T	C	.	.	MAF_USDA=1.765
NC_035090.1	27278507	.	T	C	.	.	MAF_INRAE=37.975;MAF_USDA=5.882
NC_035090.1	27278559	.	G	T	.	.	MAF_INRAE=35.443;MAF_USDA=38.235
NC_035090.1	27278619	.	C	T	.	.	MAF_INRAE=36.076;MAF_USDA=37.647
NC_035090.1	27278646	.	T	C	.	.	MAF_USDA=1.639
NC_035090.1	27278692	.	C	A	.	.	MAF_USDA=1.639
NC_035090.1	27278726	.	C	T	.	.	MAF_USDA=12.5
NC_035090.1	27278800	.	C	T	.	.	MAF_INRAE=25.949;MAF_USDA=11.176
NC_035090.1	27278810	.	C	A	.	.	MAF_INRAE=15.19;MAF_USDA=19.672
NC_035090.1	27278830	.	G	A	.	.	MAF_USDA=12.5
NC_035090.1	27278895	.	C	A	.	.	MAF_INRAE=15.19;MAF_USDA=20.0
NC_035090.1	27278912	.	G	A	.	.	MAF_USDA=1.639
NC_035090.1	27278946	.	T	A	.	.	MAF_USDA=14.754
NC_035090.1	27278964	.	A	G	.	.	MAF_INRAE=2.5
NC_035090.1	27279011	.	A	C	.	.	MAF_USDA=8.333
NC_035090.1	27279100	.	A	C	.	.	MAF_INRAE=31.667;MAF_USDA=35.294
NC_035090.1	27279110	.	G	A	.	.	MAF_INRAE=44.167;MAF_USDA=34.118
NC_035090.1	27279253	.	T	C	.	.	MAF_INRAE=36.709;MAF_USDA=35.882
NC_035090.1	27279276	.	G	T	.	.	MAF_INRAE=24.684;MAF_USDA=11.176
NC_035090.1	27279340	.	C	T	.	.	MAF_USDA=3.279
NC_035090.1	27279382	.	A	G	.	.	MAF_INRAE=10.0
NC_035090.1	27279406	.	A	G	.	.	MAF_USDA=8.333
NC_035090.1	27279496	.	G	T	.	.	MAF_USDA=1.639
NC_035090.1	27279518	.	A	G	.	.	MAF_USDA=2.459
NC_035090.1	27279546	.	T	A	.	.	MAF_INRAE=24.051;MAF_USDA=8.235
NC_035090.1	27279560	.	T	A	.	.	MAF_INRAE=16.456;MAF_USDA=20.492
NC_035090.1	27279569	.	G	A	.	.	MAF_USDA=2.353
NC_035090.1	27279608	.	G	A	.	.	MAF_INRAE=36.709;MAF_USDA=35.882
NC_035090.1	27279618	.	C	T	.	.	MAF_USDA=20.588
NC_035090.1	27279715	.	C	A	.	.	MAF_INRAE=15.19;MAF_USDA=20.588
NC_035090.1	27279748	.	A	G	.	.	MAF_INRAE=36.709;MAF_USDA=34.706
NC_035090.1	27279818	.	A	T	.	.	MAF_INRAE=36.709;MAF_USDA=38.824
NC_035090.1	27279942	.	G	A	.	.	MAF_USDA=1.639
NC_035090.1	27279948	.	C	A	.	.	MAF_INRAE=15.823;MAF_USDA=18.852
NC_035090.1	27279972	.	A	C	.	.	MAF_INRAE=36.709;MAF_USDA=35.294
NC_035090.1	27279975	.	C	T	.	.	MAF_INRAE=21.053;MAF_USDA=25.882
NC_035090.1	27280052	.	C	T	.	.	MAF_INRAE=26.582;MAF_USDA=15.294
NC_035090.1	27280147	.	C	T	.	.	MAF_USDA=3.279
NC_035090.1	27280211	.	T	C	.	.	MAF_INRAE=12.658;MAF_USDA=10.588
NC_035090.1	27280275	.	G	A	.	.	MAF_USDA=4.167
NC_035090.1	27280285	.	A	G	.	.	MAF_INRAE=35.443;MAF_USDA=47.059
NC_035090.1	27280286	.	G	A	.	.	MAF_USDA=1.176
NC_035090.1	27280316	.	G	A	.	.	MAF_USDA=9.412
NC_035090.1	27280347	.	G	A	.	.	MAF_INRAE=2.5
NC_035090.1	27280377	.	G	T	.	.	MAF_INRAE=15.19;MAF_USDA=15.294
NC_035090.1	27280390	.	C	A	.	.	MAF_USDA=5.738
NC_035090.1	27280433	.	G	T	.	.	MAF_INRAE=30.38;MAF_USDA=29.412
NC_035090.1	27280477	.	ATGCCCT	ATGCCCC	.	.	MAF_USDA=33.333
NC_035090.1	27280483	.	T	C	.	.	MAF_INRAE=31.579;MAF_USDA=36.066
NC_035090.1	27280507	.	C	A	.	.	MAF_USDA=1.639
NC_035090.1	27280557	.	C	T	.	.	MAF_USDA=9.412
NC_035090.1	27280561	.	T	A	.	.	MAF_INRAE=15.823;MAF_USDA=14.706
NC_035090.1	27280602	.	T	C	.	.	MAF_INRAE=21.053;MAF_USDA=17.647
NC_035090.1	27280619	.	C	A	.	.	MAF_INRAE=2.532;MAF_USDA=1.765
NC_035090.1	27280648	.	G	A	.	.	MAF_USDA=4.167
NC_035090.1	27280852	.	C	A	.	.	MAF_USDA=1.639
NC_035090.1	27280909	.	G	T	.	.	MAF_INRAE=32.278;MAF_USDA=35.294
NC_035090.1	27280927	.	G	A	.	.	MAF_USDA=2.459
NC_035090.1	27280952	.	G	T	.	.	MAF_INRAE=21.053;MAF_USDA=9.412
NC_035090.1	27280986	.	C	A	.	.	MAF_INRAE=21.053;MAF_USDA=2.941
NC_035090.1	27281001	.	A	C	.	.	MAF_INRAE=2.532;MAF_USDA=1.765
NC_035090.1	27281050	.	G	A	.	.	MAF_INRAE=2.5
NC_035090.1	27281092	.	C	T	.	.	MAF_INRAE=2.5
NC_035090.1	27281184	.	A	C	.	.	MAF_USDA=2.459
NC_035090.1	27281189	.	G	T	.	.	MAF_INRAE=32.278;MAF_USDA=35.294
NC_035090.1	27281242	.	A	G	.	.	MAF_USDA=1.639
NC_035090.1	27281243	.	C	A	.	.	MAF_INRAE=1.667;MAF_USDA=2.083
NC_035090.1	27281253	.	C	A	.	.	MAF_INRAE=2.532;MAF_USDA=2.083
NC_035090.1	27281300	.	G	C	.	.	MAF_USDA=1.639
NC_035090.1	27281372	.	A	C	.	.	MAF_USDA=2.459
NC_035090.1	27281393	.	A	T	.	.	MAF_USDA=3.529
NC_035090.1	27281451	.	G	A	.	.	MAF_INRAE=26.667;MAF_USDA=2.353
NC_035090.1	27281584	.	G	A	.	.	MAF_USDA=1.639
NC_035090.1	27281593	.	A	C	.	.	MAF_USDA=4.167
NC_035090.1	27281756	.	T	C	.	.	MAF_INRAE=32.278;MAF_USDA=32.941
NC_035090.1	27281767	.	T	G	.	.	MAF_INRAE=21.053
NC_035090.1	27281775	.	G	T	.	.	MAF_INRAE=32.278;MAF_USDA=31.176
NC_035090.1	27281781	.	C	A	.	.	MAF_USDA=15.882
NC_035090.1	27281784	.	T	A	.	.	MAF_INRAE=32.5;MAF_USDA=32.941
NC_035090.1	27281785	.	C	T	.	.	MAF_INRAE=29.167;MAF_USDA=15.294
NC_035090.1	27281854	.	G	T	.	.	MAF_USDA=2.459
NC_035090.1	27281872	.	T	A	.	.	MAF_INRAE=29.747;MAF_USDA=10.656
NC_035090.1	27281898	.	T	G	.	.	MAF_USDA=1.639
NC_035090.1	27281913	.	C	A	.	.	MAF_USDA=3.279
NC_035090.1	27282077	.	A	T	.	.	MAF_INRAE=21.053;MAF_USDA=2.353
NC_035090.1	27282094	.	C	A	.	.	MAF_USDA=2.459
NC_035090.1	27282129	.	A	G	.	.	MAF_INRAE=11.667;MAF_USDA=1.639
NC_035090.1	27282130	.	G	C	.	.	MAF_USDA=1.639
NC_035090.1	27282139	.	C	A	.	.	MAF_INRAE=11.667;MAF_USDA=1.639
NC_035090.1	27282183	.	C	T	.	.	MAF_INRAE=32.278;MAF_USDA=31.765
NC_035090.1	27282185	.	T	C	.	.	MAF_INRAE=21.053;MAF_USDA=2.941
NC_035090.1	27282222	.	T	A	.	.	MAF_INRAE=38.608;MAF_USDA=12.353
NC_035090.1	27282251	.	C	T	.	.	MAF_INRAE=11.667;MAF_USDA=1.639
NC_035090.1	27282267	.	C	T	.	.	MAF_USDA=1.639
NC_035090.1	27282325	.	T	C	.	.	MAF_USDA=1.639
NC_035090.1	27282363	.	G	T	.	.	MAF_INRAE=32.278;MAF_USDA=31.765
NC_035090.1	27282414	.	G	T	.	.	MAF_USDA=3.529
NC_035090.1	27282462	.	T	C	.	.	MAF_INRAE=21.053
NC_035090.1	27282492	.	C	G	.	.	MAF_INRAE=28.947;MAF_USDA=48.235
NC_035090.1	27282556	.	T	G	.	.	MAF_USDA=20.588
NC_035090.1	27282558	.	A	C	.	.	MAF_USDA=1.639
NC_035090.1	27282585	.	C	T	.	.	MAF_USDA=6.557
NC_035090.1	27282589	.	T	C	.	.	MAF_USDA=29.412
NC_035090.1	27282602	.	T	C	.	.	MAF_USDA=1.639
NC_035090.1	27282620	.	T	C	.	.	MAF_USDA=1.639
NC_035090.1	27282648	.	T	C	.	.	MAF_USDA=6.557
NC_035090.1	27282655	.	A	G	.	.	MAF_USDA=2.459
NC_035090.1	27282666	.	T	C	.	.	MAF_USDA=8.235
NC_035090.1	27282825	.	A	G	.	.	MAF_USDA=4.167
NC_035090.1	27282832	.	T	C	.	.	MAF_USDA=27.083
NC_035090.1	27282834	.	C	A	.	.	MAF_USDA=2.083
NC_035090.1	27282839	.	A	G	.	.	MAF_USDA=1.639
NC_035090.1	27282845	.	T	G	.	.	MAF_USDA=1.639
NC_035090.1	27282850	.	T	C	.	.	MAF_INRAE=1.667
NC_035090.1	27282900	.	G	A	.	.	MAF_USDA=34.706
NC_035090.1	27282930	.	C	T	.	.	MAF_INRAE=1.667
NC_035090.1	27283018	.	C	T	.	.	MAF_USDA=3.529
NC_035090.1	27283024	.	A	T	.	.	MAF_USDA=1.639
NC_035090.1	27283057	.	A	G	.	.	MAF_INRAE=48.101;MAF_USDA=45.882
NC_035090.1	27283242	.	G	A	.	.	MAF_USDA=12.5
NC_035090.1	27284354	.	A	T	.	.	MAF_USDA=12.941
NC_035090.1	27284420	.	C	G	.	.	MAF_USDA=2.083
NC_035090.1	27284435	.	C	A	.	.	MAF_USDA=13.115
NC_035090.1	27284471	.	C	G	.	.	MAF_INRAE=33.544;MAF_USDA=14.118
NC_035090.1	27284504	.	C	A	.	.	MAF_INRAE=11.667;MAF_USDA=1.639
NC_035090.1	27284619	.	A	G	.	.	MAF_USDA=1.639
NC_035090.1	27284635	.	T	G	.	.	MAF_INRAE=26.667;MAF_USDA=2.353
NC_035090.1	27284646	.	A	T	.	.	MAF_INRAE=2.532;MAF_USDA=1.639
NC_035090.1	27284750	.	C	T	.	.	MAF_USDA=1.639
NC_035090.1	27284792	.	A	G	.	.	MAF_INRAE=2.5;MAF_USDA=12.353
NC_035090.1	27284794	.	G	T	.	.	MAF_USDA=3.529
NC_035090.1	27284878	.	A	G	.	.	MAF_USDA=1.639
NC_035090.1	27284880	.	G	A	.	.	MAF_USDA=2.459
NC_035090.1	27284886	.	G	T	.	.	MAF_USDA=4.118
NC_035090.1	27284895	.	T	C	.	.	MAF_USDA=3.279
NC_035090.1	27284918	.	G	A	.	.	MAF_INRAE=33.544;MAF_USDA=13.529
NC_035090.1	27284972	.	G	C	.	.	MAF_USDA=20.833
NC_035090.1	27285028	.	T	C	.	.	MAF_USDA=1.639
NC_035090.1	27285047	.	G	T	.	.	MAF_USDA=1.639
NC_035090.1	27285076	.	T	C	.	.	MAF_INRAE=32.911;MAF_USDA=11.765
NC_035090.1	27285126	.	C	T	.	.	MAF_USDA=2.941
NC_035090.1	27285127	.	G	A	.	.	MAF_USDA=1.639
NC_035090.1	27285137	.	A	C	.	.	MAF_INRAE=33.544;MAF_USDA=22.941
NC_035090.1	27285138	.	A	T	.	.	MAF_USDA=15.574
NC_035090.1	27285153	.	G	T	.	.	MAF_INRAE=14.557;MAF_USDA=17.213
NC_035090.1	27285161	.	G	A	.	.	MAF_INRAE=1.667;MAF_USDA=10.656
NC_035090.1	27285210	.	A	C	.	.	MAF_INRAE=1.667;MAF_USDA=10.656
NC_035090.1	27285225	.	G	T	.	.	MAF_INRAE=46.835;MAF_USDA=20.833
NC_035090.1	27285279	.	T	G	.	.	MAF_INRAE=36.709;MAF_USDA=25.294
NC_035090.1	27285294	.	A	G	.	.	MAF_INRAE=39.873;MAF_USDA=24.706
NC_035090.1	27285314	.	C	T	.	.	MAF_INRAE=42.405;MAF_USDA=25.294
NC_035090.1	27285325	.	T	C	.	.	MAF_USDA=38.235
NC_035090.1	27285356	.	A	G	.	.	MAF_INRAE=37.975;MAF_USDA=25.882
NC_035090.1	27285543	.	G	A	.	.	MAF_INRAE=14.557;MAF_USDA=17.213
NC_035090.1	27285771	.	C	A	.	.	MAF_USDA=3.279
NC_035090.1	27285839	.	C	T	.	.	MAF_INRAE=1.667;MAF_USDA=21.176
NC_035090.1	27285840	.	G	A	.	.	MAF_INRAE=2.532;MAF_USDA=2.083
NC_035090.1	27285854	.	T	A	.	.	MAF_INRAE=1.667;MAF_USDA=22.353
NC_035090.1	27285866	.	A	T	.	.	MAF_INRAE=8.861;MAF_USDA=45.294
NC_035090.1	27285903	.	T	C	.	.	MAF_USDA=6.557
NC_035090.1	27285933	.	C	T	.	.	MAF_USDA=4.918
NC_035090.1	27285939	.	C	T	.	.	MAF_USDA=6.557
NC_035090.1	27285973	.	C	G	.	.	MAF_USDA=1.639
NC_035090.1	27285974	.	G	C	.	.	MAF_INRAE=2.5;MAF_USDA=19.672
NC_035090.1	27285986	.	C	A	.	.	MAF_USDA=4.918
NC_035090.1	27286027	.	A	C	.	.	MAF_INRAE=1.667;MAF_USDA=28.824
NC_035090.1	27286030	.	C	A	.	.	MAF_USDA=17.059
NC_035090.1	27286130	.	T	A	.	.	MAF_INRAE=1.667;MAF_USDA=18.033
NC_035090.1	27286140	.	C	T	.	.	MAF_USDA=1.639
NC_035090.1	27286158	.	G	A	.	.	MAF_INRAE=34.177;MAF_USDA=2.083
NC_035090.1	27286165	.	A	G	.	.	MAF_INRAE=1.667;MAF_USDA=16.393
NC_035090.1	27286203	.	G	T	.	.	MAF_USDA=2.459
NC_035090.1	27286208	.	A	G	.	.	MAF_INRAE=1.667;MAF_USDA=18.852
NC_035090.1	27286223	.	C	A	.	.	MAF_INRAE=14.557;MAF_USDA=17.213
NC_035090.1	27286237	.	T	C	.	.	MAF_USDA=12.353
NC_035090.1	27286400	.	C	T	.	.	MAF_INRAE=35.443;MAF_USDA=22.941
NC_035090.1	27286430	.	T	A	.	.	MAF_USDA=1.639
NC_035090.1	27286464	.	C	A	.	.	MAF_USDA=7.059
NC_035090.1	27286477	.	C	T	.	.	MAF_USDA=1.639
NC_035090.1	27286480	.	T	A	.	.	MAF_INRAE=2.532;MAF_USDA=6.471
NC_035090.1	27286503	.	A	T	.	.	MAF_INRAE=7.595;MAF_USDA=44.118
NC_035090.1	27286538	.	T	A	.	.	MAF_INRAE=2.5;MAF_USDA=15.574
NC_035090.1	27286542	.	T	A	.	.	MAF_INRAE=44.167;MAF_USDA=32.353
NC_035090.1	27286553	.	T	C	.	.	MAF_INRAE=1.667;MAF_USDA=21.311
NC_035090.1	27286554	.	G	T	.	.	MAF_INRAE=34.167
NC_035090.1	27286621	.	G	A	.	.	MAF_INRAE=21.053;MAF_USDA=19.412
NC_035090.1	27286647	.	C	A	.	.	MAF_USDA=11.176
NC_035090.1	27286660	.	G	A	.	.	MAF_INRAE=12.5;MAF_USDA=3.529
NC_035090.1	27286673	.	A	G	.	.	MAF_INRAE=1.667;MAF_USDA=19.672
NC_035090.1	27286676	.	T	C	.	.	MAF_USDA=1.639
NC_035090.1	27286724	.	G	T	.	.	MAF_USDA=2.353
NC_035090.1	27286762	.	A	G	.	.	MAF_INRAE=1.667;MAF_USDA=20.492
NC_035090.1	27286786	.	C	T	.	.	MAF_INRAE=25.949;MAF_USDA=10.588
NC_035090.1	27286790	.	T	C	.	.	MAF_USDA=2.459
NC_035090.1	27286794	.	C	T	.	.	MAF_INRAE=30.833;MAF_USDA=11.176
NC_035090.1	27286800	.	A	G	.	.	MAF_INRAE=35.0;MAF_USDA=23.529
NC_035090.1	27286808	.	G	A	.	.	MAF_INRAE=7.595;MAF_USDA=48.824
NC_035090.1	27286909	.	A	G	.	.	MAF_INRAE=8.228;MAF_USDA=45.082
NC_035090.1	27286923	.	T	A	.	.	MAF_INRAE=32.5
NC_035090.1	27286977	.	T	A	.	.	MAF_USDA=2.353
NC_035090.1	27287001	.	G	T	.	.	MAF_INRAE=27.215;MAF_USDA=25.294
NC_035090.1	27287013	.	A	G	.	.	MAF_USDA=1.639
NC_035090.1	27287014	.	G	A	.	.	MAF_INRAE=8.228;MAF_USDA=49.412
NC_035090.1	27287063	.	T	C	.	.	MAF_USDA=3.279
NC_035090.1	27287121	.	C	A	.	.	MAF_USDA=1.639
NC_035090.1	27287128	.	G	C	.	.	MAF_INRAE=7.595;MAF_USDA=48.235
NC_035090.1	27287139	.	T	C	.	.	MAF_USDA=1.639
NC_035090.1	27287141	.	G	T	.	.	MAF_INRAE=9.494;MAF_USDA=35.882
NC_035090.1	27287153	.	G	A	.	.	MAF_INRAE=7.595;MAF_USDA=50.0
NC_035090.1	27287159	.	C	A	.	.	MAF_INRAE=14.557;MAF_USDA=17.213
NC_035090.1	27287176	.	A	T	.	.	MAF_INRAE=25.316;MAF_USDA=10.588
NC_035090.1	27287192	.	T	A	.	.	MAF_INRAE=5.263;MAF_USDA=6.471
NC_035090.1	27287211	.	T	C	.	.	MAF_INRAE=26.316;MAF_USDA=48.824
NC_035090.1	27287270	.	A	G	.	.	MAF_USDA=6.557
NC_035090.1	27287311	.	G	T	.	.	MAF_INRAE=7.595
NC_035090.1	27287316	.	A	C	.	.	MAF_INRAE=7.595;MAF_USDA=48.824
NC_035090.1	27287324	.	C	T	.	.	MAF_INRAE=7.595;MAF_USDA=47.647
NC_035090.1	27287331	.	C	A	.	.	MAF_USDA=1.639
NC_035090.1	27287348	.	T	G	.	.	MAF_INRAE=35.443;MAF_USDA=23.529
NC_035090.1	27287529	.	T	G	.	.	MAF_USDA=3.279
NC_035090.1	27287554	.	A	G	.	.	MAF_USDA=3.279
NC_035090.1	27287594	.	A	G	.	.	MAF_INRAE=25.949
NC_035090.1	27287698	.	T	C	.	.	MAF_INRAE=7.595;MAF_USDA=49.405
NC_035090.1	27287779	.	G	A	.	.	MAF_INRAE=7.595
NC_035090.1	27287781	.	C	T	.	.	MAF_INRAE=1.667
NC_035090.1	27287782	.	T	A	.	.	MAF_USDA=14.583
NC_035090.1	27287807	.	T	C	.	.	MAF_USDA=3.529
NC_035090.1	27287844	.	A	G	.	.	MAF_USDA=3.279
NC_035090.1	27287852	.	A	T	.	.	MAF_USDA=4.098
NC_035090.1	27288024	.	C	T	.	.	MAF_INRAE=7.595;MAF_USDA=47.059
NC_035090.1	27288052	.	T	C	.	.	MAF_USDA=2.353
NC_035090.1	27288057	.	G	A	.	.	MAF_USDA=11.475
NC_035090.1	27288090	.	C	A	.	.	MAF_USDA=12.5
NC_035090.1	27288128	.	A	C	.	.	MAF_INRAE=21.053;MAF_USDA=2.941
NC_035090.1	27288129	.	T	G	.	.	MAF_USDA=2.941
NC_035090.1	27288166	.	G	T	.	.	MAF_INRAE=7.595;MAF_USDA=48.824
NC_035090.1	27288173	.	C	T	.	.	MAF_INRAE=35.443;MAF_USDA=24.706
NC_035090.1	27288189	.	C	T	.	.	MAF_INRAE=7.595;MAF_USDA=49.412
NC_035090.1	27288212	.	G	A	.	.	MAF_INRAE=36.076;MAF_USDA=25.294
NC_035090.1	27288294	.	T	A	.	.	MAF_USDA=4.118
NC_035090.1	27288430	.	A	G	.	.	MAF_USDA=11.176
NC_035090.1	27288516	.	A	T	.	.	MAF_USDA=2.459
NC_035090.1	27288533	.	T	C	.	.	MAF_INRAE=7.595;MAF_USDA=47.647
NC_035090.1	27288571	.	C	A	.	.	MAF_USDA=3.279
NC_035090.1	27288572	.	A	G	.	.	MAF_INRAE=1.667;MAF_USDA=19.672
NC_035090.1	27288611	.	G	T	.	.	MAF_USDA=2.083
NC_035090.1	27288661	.	C	T	.	.	MAF_USDA=2.459
NC_035090.1	27288771	.	T	G	.	.	MAF_INRAE=21.053;MAF_USDA=20.0
NC_035090.1	27288775	.	C	T	.	.	MAF_USDA=2.459
NC_035090.1	27288804	.	G	A	.	.	MAF_INRAE=2.532;MAF_USDA=5.294
NC_035090.1	27288877	.	T	A	.	.	MAF_USDA=3.279
NC_035090.1	27288894	.	T	A	.	.	MAF_USDA=1.639
NC_035090.1	27288905	.	A	G	.	.	MAF_USDA=10.656
NC_035090.1	27288912	.	A	C	.	.	MAF_INRAE=36.076;MAF_USDA=24.706
NC_035090.1	27288940	.	A	T	.	.	MAF_USDA=1.639
NC_035090.1	27288968	.	G	A	.	.	MAF_INRAE=21.053
NC_035090.1	27289006	.	A	G	.	.	MAF_INRAE=25.316;MAF_USDA=10.588
NC_035090.1	27289058	.	G	A	.	.	MAF_INRAE=2.532
NC_035090.1	27289094	.	A	C	.	.	MAF_INRAE=7.595;MAF_USDA=46.471
NC_035090.1	27289111	.	G	T	.	.	MAF_INRAE=25.949;MAF_USDA=10.588
NC_035090.1	27289119	.	G	A	.	.	MAF_INRAE=25.949;MAF_USDA=11.176
NC_035090.1	27289122	.	T	A	.	.	MAF_INRAE=30.833;MAF_USDA=10.588
NC_035090.1	27289137	.	T	C	.	.	MAF_INRAE=7.595;MAF_USDA=48.824
NC_035090.1	27289211	.	C	G	.	.	MAF_INRAE=21.053
NC_035090.1	27289228	.	G	A	.	.	MAF_USDA=2.459
NC_035090.1	27289305	.	C	A	.	.	MAF_INRAE=2.5;MAF_USDA=20.492
NC_035090.1	27289306	.	C	A	.	.	MAF_INRAE=11.667;MAF_USDA=1.639
NC_035090.1	27289342	.	A	T	.	.	MAF_USDA=7.377
NC_035090.1	27289344	.	C	A	.	.	MAF_INRAE=7.595;MAF_USDA=45.294
NC_035090.1	27289354	.	A	T	.	.	MAF_INRAE=25.949;MAF_USDA=10.588
NC_035090.1	27289356	.	T	A	.	.	MAF_USDA=3.279
NC_035090.1	27289364	.	T	A	.	.	MAF_INRAE=7.595;MAF_USDA=45.294
NC_035090.1	27289457	.	T	G	.	.	MAF_USDA=3.279
NC_035090.1	27289460	.	G	A	.	.	MAF_USDA=4.098
NC_035090.1	27289487	.	A	G	.	.	MAF_INRAE=2.5;MAF_USDA=20.492
NC_035090.1	27289524	.	G	A	.	.	MAF_USDA=10.656
NC_035090.1	27289638	.	G	T	.	.	MAF_INRAE=25.949;MAF_USDA=8.824
NC_035090.1	27289647	.	A	G	.	.	MAF_INRAE=35.443;MAF_USDA=24.118
NC_035090.1	27289650	.	C	A	.	.	MAF_INRAE=2.5
NC_035090.1	27289666	.	A	C	.	.	MAF_INRAE=7.595;MAF_USDA=48.824
NC_035090.1	27289776	.	C	A	.	.	MAF_INRAE=21.053;MAF_USDA=20.0
NC_035090.1	27289777	.	C	A	.	.	MAF_INRAE=1.667;MAF_USDA=45.882
NC_035090.1	27289791	.	A	C	.	.	MAF_INRAE=1.667;MAF_USDA=18.033
NC_035090.1	27289872	.	C	T	.	.	MAF_INRAE=7.595;MAF_USDA=45.294
NC_035090.1	27289873	.	C	T	.	.	MAF_INRAE=1.667;MAF_USDA=45.294
NC_035090.1	27289881	.	C	T	.	.	MAF_USDA=4.098
NC_035090.1	27289949	.	G	A	.	.	MAF_INRAE=2.532;MAF_USDA=45.238
NC_035090.1	27290007	.	A	C	.	.	MAF_INRAE=1.667;MAF_USDA=18.852
NC_035090.1	27290022	.	T	C	.	.	MAF_USDA=4.098
NC_035090.1	27290036	.	A	C	.	.	MAF_INRAE=1.667
NC_035090.1	27290044	.	G	T	.	.	MAF_INRAE=2.532;MAF_USDA=4.706
NC_035090.1	27290051	.	T	C	.	.	MAF_USDA=3.279
NC_035090.1	27290058	.	T	C	.	.	MAF_INRAE=26.582;MAF_USDA=12.941
NC_035090.1	27290061	.	C	A	.	.	MAF_INRAE=31.667;MAF_USDA=12.353
NC_035090.1	27290076	.	C	T	.	.	MAF_INRAE=26.582;MAF_USDA=11.905
NC_035090.1	27290078	.	C	T	.	.	MAF_INRAE=31.667;MAF_USDA=11.765
NC_035090.1	27290084	.	T	C	.	.	MAF_INRAE=1.667;MAF_USDA=19.672
NC_035090.1	27290114	.	A	G	.	.	MAF_USDA=1.639
NC_035090.1	27290118	.	A	T	.	.	MAF_INRAE=7.595;MAF_USDA=45.294
NC_035090.1	27290161	.	T	C	.	.	MAF_INRAE=35.443;MAF_USDA=24.118
NC_035090.1	27290181	.	G	T	.	.	MAF_USDA=1.639
NC_035090.1	27290218	.	C	T	.	.	MAF_USDA=1.639
NC_035090.1	27290341	.	T	G	.	.	MAF_USDA=12.295
NC_035090.1	27290443	.	A	C	.	.	MAF_USDA=11.176
NC_035090.1	27290454	.	T	C	.	.	MAF_INRAE=7.595;MAF_USDA=48.824
NC_035090.1	27290552	.	T	C	.	.	MAF_USDA=11.475
NC_035090.1	27290564	.	T	A	.	.	MAF_INRAE=1.667;MAF_USDA=18.852
NC_035090.1	27290568	.	C	A	.	.	MAF_USDA=10.656
NC_035090.1	27290582	.	T	C	.	.	MAF_INRAE=21.053;MAF_USDA=18.824
NC_035090.1	27290685	.	C	T	.	.	MAF_INRAE=35.443;MAF_USDA=2.083
NC_035090.1	27290700	.	G	A	.	.	MAF_USDA=1.639
NC_035090.1	27290738	.	T	C	.	.	MAF_INRAE=26.316;MAF_USDA=46.471
NC_035090.1	27290795	.	G	A	.	.	MAF_USDA=11.176
NC_035090.1	27290854	.	A	G	.	.	MAF_INRAE=26.667;MAF_USDA=2.353
NC_035090.1	27290963	.	C	G	.	.	MAF_INRAE=21.053
NC_035090.1	27291260	.	T	G	.	.	MAF_INRAE=35.443;MAF_USDA=25.882
NC_035090.1	27291277	.	C	T	.	.	MAF_INRAE=25.949;MAF_USDA=11.176
NC_035090.1	27291355	.	G	C	.	.	MAF_USDA=7.377
NC_035090.1	27291395	.	T	G	.	.	MAF_USDA=2.083
NC_035090.1	27291410	.	C	A	.	.	MAF_USDA=1.639
NC_035090.1	27291413	.	G	A	.	.	MAF_INRAE=26.582;MAF_USDA=11.31
NC_035090.1	27291423	.	C	T	.	.	MAF_USDA=1.639
NC_035090.1	27291439	.	G	A	.	.	MAF_USDA=12.295
NC_035090.1	27291475	.	T	C	.	.	MAF_INRAE=25.949;MAF_USDA=31.765
NC_035090.1	27291582	.	T	C	.	.	MAF_USDA=1.639
NC_035090.1	27291587	.	C	T	.	.	MAF_INRAE=2.5
NC_035090.1	27291602	.	T	C	.	.	MAF_INRAE=7.595;MAF_USDA=6.471
NC_035090.1	27291607	.	G	T	.	.	MAF_INRAE=25.949;MAF_USDA=11.176
NC_035090.1	27291632	.	T	C	.	.	MAF_USDA=1.639
NC_035090.1	27291856	.	C	G	.	.	MAF_INRAE=26.316;MAF_USDA=6.471
NC_035090.1	27291910	.	G	A	.	.	MAF_USDA=2.083
NC_035090.1	27291941	.	G	T	.	.	MAF_USDA=8.333
NC_035090.1	27291968	.	A	T	.	.	MAF_USDA=2.5
NC_035090.1	27291996	.	A	T	.	.	MAF_USDA=1.639
NC_035090.1	27292062	.	C	T	.	.	MAF_INRAE=36.709;MAF_USDA=22.941
NC_035090.1	27292098	.	C	T	.	.	MAF_USDA=2.459
NC_035090.1	27292189	.	T	G	.	.	MAF_USDA=1.639
NC_035090.1	27292216	.	G	T	.	.	MAF_INRAE=2.5;MAF_USDA=2.459
NC_035090.1	27292231	.	C	T	.	.	MAF_USDA=2.459
NC_035090.1	27292232	.	C	T	.	.	MAF_INRAE=10.0
NC_035090.1	27292248	.	A	G	.	.	MAF_INRAE=25.316;MAF_USDA=30.0
NC_035090.1	27292357	.	G	A	.	.	MAF_USDA=12.5
NC_035090.1	27292413	.	G	T	.	.	MAF_USDA=4.167
NC_035090.1	27292417	.	C	G	.	.	MAF_INRAE=2.5;MAF_USDA=22.353
NC_035090.1	27292494	.	T	A	.	.	MAF_USDA=1.639
NC_035090.1	27292511	.	C	T	.	.	MAF_USDA=2.353
NC_035090.1	27292516	.	T	C	.	.	MAF_INRAE=4.43;MAF_USDA=24.118
NC_035090.1	27292528	.	A	T	.	.	MAF_USDA=1.639
NC_035090.1	27292559	.	A	G	.	.	MAF_USDA=1.639
NC_035090.1	27292640	.	T	C	.	.	MAF_INRAE=1.667;MAF_USDA=17.647
NC_035090.1	27292642	.	A	C	.	.	MAF_USDA=3.279
NC_035090.1	27292648	.	G	A	.	.	MAF_INRAE=21.053;MAF_USDA=2.941
NC_035090.1	27292662	.	C	T	.	.	MAF_INRAE=24.051;MAF_USDA=8.824
NC_035090.1	27292687	.	G	A	.	.	MAF_INRAE=25.949;MAF_USDA=37.647
NC_035090.1	27292786	.	G	A	.	.	MAF_USDA=8.824
NC_035090.1	27292788	.	G	A	.	.	MAF_INRAE=25.316;MAF_USDA=22.941
NC_035090.1	27292811	.	A	G	.	.	MAF_USDA=2.459
NC_035090.1	27292840	.	A	T	.	.	MAF_USDA=1.639
NC_035090.1	27292847	.	C	A	.	.	MAF_USDA=1.639
NC_035090.1	27292848	.	A	C	.	.	MAF_INRAE=1.667;MAF_USDA=20.0
NC_035090.1	27292916	.	A	C	.	.	MAF_USDA=1.765
NC_035090.1	27292928	.	G	A	.	.	MAF_INRAE=49.367;MAF_USDA=46.471
NC_035090.1	27292996	.	A	C	.	.	MAF_USDA=1.639
NC_035090.1	27292999	.	A	G	.	.	MAF_USDA=4.098
NC_035090.1	27293041	.	C	T	.	.	MAF_INRAE=21.053;MAF_USDA=2.941
NC_035090.1	27293066	.	G	A	.	.	MAF_INRAE=19.62;MAF_USDA=15.476
NC_035090.1	27293176	.	A	C	.	.	MAF_INRAE=39.241;MAF_USDA=33.529
NC_035090.1	27293222	.	G	A	.	.	MAF_INRAE=25.316;MAF_USDA=25.882
NC_035090.1	27293263	.	C	T	.	.	MAF_INRAE=45.833
NC_035090.1	27293288	.	C	A	.	.	MAF_INRAE=24.051;MAF_USDA=8.824
NC_035090.1	27293309	.	A	C	.	.	MAF_INRAE=23.418;MAF_USDA=8.824
NC_035090.1	27293373	.	A	C	.	.	MAF_INRAE=2.5
NC_035090.1	27293378	.	G	A	.	.	MAF_INRAE=2.532;MAF_USDA=2.083
NC_035090.1	27293400	.	G	T	.	.	MAF_INRAE=25.949;MAF_USDA=11.176
NC_035090.1	27293412	.	G	C	.	.	MAF_INRAE=24.684;MAF_USDA=30.588
NC_035090.1	27293516	.	T	G	.	.	MAF_USDA=1.639
NC_035090.1	27293556	.	A	C	.	.	MAF_USDA=1.765
NC_035090.1	27293562	.	T	C	.	.	MAF_INRAE=11.667;MAF_USDA=1.639
NC_035090.1	27293574	.	T	C	.	.	MAF_INRAE=24.051;MAF_USDA=8.235
NC_035090.1	27293629	.	A	G	.	.	MAF_USDA=1.639
NC_035090.1	27293712	.	G	A	.	.	MAF_INRAE=24.051;MAF_USDA=8.235
NC_035090.1	27293730	.	G	A	.	.	MAF_INRAE=1.667;MAF_USDA=2.083
NC_035090.1	27293759	.	T	A	.	.	MAF_INRAE=34.177;MAF_USDA=34.706
NC_035090.1	27293770	.	G	A	.	.	MAF_USDA=2.941
NC_035090.1	27293786	.	T	A	.	.	MAF_INRAE=11.667;MAF_USDA=1.639
NC_035090.1	27293817	.	C	T	.	.	MAF_INRAE=25.949;MAF_USDA=47.647
NC_035090.1	27293839	.	A	T	.	.	MAF_INRAE=2.5;MAF_USDA=2.083
NC_035090.1	27293853	.	T	C	.	.	MAF_USDA=2.459
NC_035090.1	27293856	.	G	A	.	.	MAF_INRAE=24.051;MAF_USDA=8.824
NC_035090.1	27293927	.	G	T	.	.	MAF_INRAE=11.667;MAF_USDA=1.639
NC_035090.1	27293944	.	A	T	.	.	MAF_USDA=31.176
NC_035090.1	27293945	.	C	G	.	.	MAF_USDA=2.459
NC_035090.1	27293970	.	T	C	.	.	MAF_INRAE=10.833;MAF_USDA=1.639
NC_035090.1	27294000	.	T	C	.	.	MAF_INRAE=40.506;MAF_USDA=17.647
NC_035090.1	27294066	.	C	A	.	.	MAF_USDA=5.294
NC_035090.1	27294109	.	T	C	.	.	MAF_USDA=1.639
NC_035090.1	27294127	.	G	A	.	.	MAF_USDA=2.459
NC_035090.1	27294131	.	C	A	.	.	MAF_INRAE=25.316;MAF_USDA=32.941
NC_035090.1	27294161	.	G	T	.	.	MAF_INRAE=23.418;MAF_USDA=8.824
NC_035090.1	27294167	.	A	C	.	.	MAF_USDA=4.706
NC_035090.1	27294175	.	T	A	.	.	MAF_USDA=4.167
NC_035090.1	27294261	.	T	C	.	.	MAF_INRAE=11.667;MAF_USDA=1.639
NC_035090.1	27294286	.	G	C	.	.	MAF_INRAE=25.316;MAF_USDA=30.0
NC_035090.1	27294325	.	G	T	.	.	MAF_INRAE=14.557;MAF_USDA=16.393
NC_035090.1	27294395	.	A	T	.	.	MAF_INRAE=11.667;MAF_USDA=1.639
NC_035090.1	27294429	.	T	G	.	.	MAF_USDA=8.333
NC_035090.1	27294432	.	C	A	.	.	MAF_INRAE=11.667
NC_035090.1	27294452	.	A	T	.	.	MAF_INRAE=25.949;MAF_USDA=47.059
NC_035090.1	27294516	.	G	A	.	.	MAF_USDA=1.639
NC_035090.1	27294563	.	G	A	.	.	MAF_INRAE=10.526;MAF_USDA=9.412
NC_035090.1	27294635	.	C	A	.	.	MAF_USDA=2.083
NC_035090.1	27294765	.	G	T	.	.	MAF_USDA=3.529
NC_035090.1	27294772	.	A	G	.	.	MAF_USDA=4.167
NC_035090.1	27294833	.	C	A	.	.	MAF_INRAE=35.443
NC_035090.1	27294845	.	G	T	.	.	MAF_USDA=1.765
NC_035090.1	27294955	.	A	C	.	.	MAF_INRAE=11.667;MAF_USDA=1.639
NC_035090.1	27295038	.	T	A	.	.	MAF_INRAE=11.667;MAF_USDA=1.639
NC_035090.1	27295044	.	T	C	.	.	MAF_USDA=2.083
NC_035090.1	27295082	.	G	T	.	.	MAF_INRAE=25.316;MAF_USDA=31.176
NC_035090.1	27295119	.	G	T	.	.	MAF_USDA=1.176
NC_035090.1	27295152	.	T	G	.	.	MAF_INRAE=24.051;MAF_USDA=8.824
NC_035090.1	27295170	.	T	G	.	.	MAF_USDA=1.176
NC_035090.1	27295172	.	C	A	.	.	MAF_INRAE=24.051;MAF_USDA=8.824
NC_035090.1	27295181	.	C	A	.	.	MAF_USDA=2.353
NC_035090.1	27295249	.	A	C	.	.	MAF_USDA=1.639
NC_035090.1	27295269	.	C	A	.	.	MAF_USDA=2.083
NC_035090.1	27295270	.	A	T	.	.	MAF_USDA=1.639
NC_035090.1	27295314	.	G	T	.	.	MAF_INRAE=37.975;MAF_USDA=12.941
NC_035090.1	27295319	.	G	T	.	.	MAF_USDA=1.639
NC_035090.1	27295376	.	G	T	.	.	MAF_USDA=1.639
NC_035090.1	27295379	.	G	T	.	.	MAF_USDA=1.639
NC_035090.1	27295446	.	T	C	.	.	MAF_INRAE=39.167;MAF_USDA=39.412
NC_035090.1	27295504	.	C	A	.	.	MAF_USDA=7.059
NC_035090.1	27295526	.	A	G	.	.	MAF_INRAE=49.367;MAF_USDA=40.588
NC_035090.1	27295530	.	G	A	.	.	MAF_USDA=4.167
NC_035090.1	27295551	.	C	T	.	.	MAF_INRAE=11.667;MAF_USDA=1.639
NC_035090.1	27295684	.	A	G	.	.	MAF_USDA=20.833
NC_035090.1	27295708	.	A	G	.	.	MAF_INRAE=2.5
NC_035090.1	27295745	.	C	T	.	.	MAF_INRAE=2.5;MAF_USDA=37.647
NC_035090.1	27295778	.	T	A	.	.	MAF_INRAE=2.5;MAF_USDA=35.882
NC_035090.1	27295892	.	C	A	.	.	MAF_INRAE=24.051;MAF_USDA=14.583
NC_035090.1	27295970	.	T	G	.	.	MAF_INRAE=25.316;MAF_USDA=28.235
NC_035090.1	27295997	.	G	A	.	.	MAF_USDA=2.459
NC_035090.1	27296001	.	T	C	.	.	MAF_USDA=9.836
NC_035090.1	27296012	.	C	A	.	.	MAF_INRAE=21.053;MAF_USDA=2.941
NC_035090.1	27296030	.	A	G	.	.	MAF_INRAE=14.167;MAF_USDA=22.131
NC_035090.1	27296047	.	A	G	.	.	MAF_USDA=16.471
NC_035090.1	27296122	.	G	T	.	.	MAF_USDA=2.459
NC_035090.1	27296138	.	C	T	.	.	MAF_INRAE=2.5;MAF_USDA=36.471
NC_035090.1	27296207	.	C	T	.	.	MAF_USDA=8.235
NC_035090.1	27296249	.	C	T	.	.	MAF_USDA=4.118
NC_035090.1	27296306	.	T	C	.	.	MAF_USDA=8.235
NC_035090.1	27296429	.	T	C	.	.	MAF_INRAE=16.667;MAF_USDA=41.176
NC_035090.1	27296459	.	A	T	.	.	MAF_USDA=1.639
NC_035090.1	27296464	.	G	T	.	.	MAF_USDA=2.083
NC_035090.1	27296473	.	C	G	.	.	MAF_INRAE=14.557;MAF_USDA=17.213
NC_035090.1	27296484	.	C	T	.	.	MAF_USDA=2.083
NC_035090.1	27296509	.	A	G	.	.	MAF_INRAE=14.557;MAF_USDA=17.213
NC_035090.1	27296567	.	C	T	.	.	MAF_USDA=4.706
NC_035090.1	27296597	.	C	A	.	.	MAF_USDA=2.459
NC_035090.1	27296609	.	T	A	.	.	MAF_USDA=2.083
NC_035090.1	27296648	.	G	A	.	.	MAF_USDA=12.941
NC_035090.1	27296729	.	C	T	.	.	MAF_USDA=2.083
NC_035090.1	27296762	.	C	A	.	.	MAF_USDA=10.833
NC_035090.1	27296794	.	G	A	.	.	MAF_INRAE=2.5;MAF_USDA=37.059
NC_035090.1	27296853	.	T	C	.	.	MAF_USDA=2.083
NC_035090.1	27296875	.	G	T	.	.	MAF_USDA=1.667
NC_035090.1	27296946	.	C	T	.	.	MAF_USDA=1.765
NC_035090.1	27296965	.	G	A	.	.	MAF_INRAE=16.667;MAF_USDA=42.353
NC_035090.1	27296978	.	G	A	.	.	MAF_INRAE=21.053;MAF_USDA=2.941
NC_035090.1	27297048	.	T	G	.	.	MAF_INRAE=16.667;MAF_USDA=41.765
NC_035090.1	27297084	.	T	C	.	.	MAF_USDA=2.083
NC_035090.1	27297135	.	G	T	.	.	MAF_USDA=2.083
NC_035090.1	27297204	.	A	C	.	.	MAF_INRAE=16.667;MAF_USDA=40.0
NC_035090.1	27297266	.	T	A	.	.	MAF_USDA=1.639
NC_035090.1	27297292	.	T	A	.	.	MAF_USDA=2.083
NC_035090.1	27297300	.	C	T	.	.	MAF_INRAE=1.667;MAF_USDA=9.836
NC_035090.1	27297318	.	A	G	.	.	MAF_USDA=1.639
NC_035090.1	27297412	.	C	G	.	.	MAF_INRAE=25.316;MAF_USDA=22.941
NC_035090.1	27297457	.	G	T	.	.	MAF_INRAE=16.667;MAF_USDA=40.588
NC_035090.1	27297627	.	A	C	.	.	MAF_INRAE=2.5;MAF_USDA=35.882
NC_035090.1	27297678	.	A	T	.	.	MAF_INRAE=16.667;MAF_USDA=41.176
NC_035090.1	27297694	.	A	T	.	.	MAF_INRAE=16.667;MAF_USDA=42.353
NC_035090.1	27297696	.	T	A	.	.	MAF_INRAE=16.667;MAF_USDA=42.353
NC_035090.1	27297701	.	T	G	.	.	MAF_INRAE=16.667;MAF_USDA=41.765
NC_035090.1	27297791	.	T	C	.	.	MAF_USDA=6.557
NC_035090.1	27297812	.	G	T	.	.	MAF_USDA=13.934
NC_035090.1	27297838	.	G	A	.	.	MAF_USDA=1.639
NC_035090.1	27297848	.	G	A	.	.	MAF_USDA=2.083
NC_035090.1	27297882	.	A	T	.	.	MAF_USDA=2.083
NC_035090.1	27297932	.	A	G	.	.	MAF_INRAE=13.333;MAF_USDA=18.033
NC_035090.1	27297968	.	G	A	.	.	MAF_USDA=2.083
NC_035090.1	27298050	.	G	A	.	.	MAF_USDA=1.639
NC_035090.1	27298170	.	A	G	.	.	MAF_INRAE=21.053
NC_035090.1	27298185	.	C	T	.	.	MAF_INRAE=49.367;MAF_USDA=38.095
NC_035090.1	27298213	.	C	T	.	.	MAF_USDA=2.083
NC_035090.1	27298253	.	T	C	.	.	MAF_USDA=5.738
NC_035090.1	27298277	.	C	G	.	.	MAF_INRAE=3.797;MAF_USDA=6.471
NC_035090.1	27298286	.	C	T	.	.	MAF_USDA=2.083
NC_035090.1	27298293	.	C	A	.	.	MAF_USDA=2.083
NC_035090.1	27298294	.	T	A	.	.	MAF_USDA=2.083
NC_035090.1	27298394	.	A	C	.	.	MAF_USDA=2.083
NC_035090.1	27298397	.	G	T	.	.	MAF_USDA=2.083
NC_035090.1	27298400	.	A	C	.	.	MAF_INRAE=13.333;MAF_USDA=18.033
NC_035090.1	27298468	.	T	C	.	.	MAF_USDA=1.639
NC_035090.1	27298555	.	G	A	.	.	MAF_USDA=12.5
NC_035090.1	27298564	.	A	T	.	.	MAF_INRAE=11.667;MAF_USDA=1.639
NC_035090.1	27298589	.	C	T	.	.	MAF_INRAE=37.342;MAF_USDA=7.059
NC_035090.1	27298787	.	G	T	.	.	MAF_USDA=2.083
NC_035090.1	27298807	.	G	T	.	.	MAF_USDA=1.639
NC_035090.1	27298831	.	C	G	.	.	MAF_USDA=12.941
NC_035090.1	27298860	.	A	G	.	.	MAF_USDA=2.083
NC_035090.1	27298910	.	C	T	.	.	MAF_USDA=1.639
NC_035090.1	27298999	.	G	T	.	.	MAF_INRAE=14.557;MAF_USDA=16.393
NC_035090.1	27299043	.	G	A	.	.	MAF_USDA=1.639
NC_035090.1	27299092	.	G	T	.	.	MAF_INRAE=1.667;MAF_USDA=5.738
NC_035090.1	27299115	.	C	A	.	.	MAF_INRAE=1.667;MAF_USDA=5.738
NC_035090.1	27299139	.	C	A	.	.	MAF_INRAE=3.333;MAF_USDA=35.294
NC_035090.1	27299181	.	G	T	.	.	MAF_USDA=2.459
NC_035090.1	27299355	.	T	C	.	.	MAF_USDA=3.279
NC_035090.1	27299410	.	G	A	.	.	MAF_USDA=2.459
NC_035090.1	27299476	.	T	C	.	.	MAF_USDA=2.083
NC_035090.1	27299477	.	G	C	.	.	MAF_USDA=2.083
NC_035090.1	27299530	.	T	C	.	.	MAF_INRAE=37.975;MAF_USDA=1.765
NC_035090.1	27299555	.	C	A	.	.	MAF_INRAE=25.316;MAF_USDA=29.412
NC_035090.1	27299607	.	T	A	.	.	MAF_USDA=1.639
NC_035090.1	27299668	.	G	A	.	.	MAF_INRAE=3.333;MAF_USDA=35.882
NC_035090.1	27299669	.	T	A	.	.	MAF_INRAE=3.333;MAF_USDA=35.882
NC_035090.1	27299674	.	T	C	.	.	MAF_INRAE=13.333;MAF_USDA=18.033
NC_035090.1	27299685	.	T	C	.	.	MAF_USDA=2.083
NC_035090.1	27299769	.	G	A	.	.	MAF_USDA=4.706
NC_035090.1	27299786	.	T	A	.	.	MAF_USDA=4.706
NC_035090.1	27299813	.	G	A	.	.	MAF_USDA=2.083
NC_035090.1	27299860	.	G	A	.	.	MAF_INRAE=37.975;MAF_USDA=2.941
NC_035090.1	27299937	.	A	C	.	.	MAF_USDA=1.639
NC_035090.1	27299957	.	T	C	.	.	MAF_INRAE=2.5
NC_035090.1	27299975	.	G	A	.	.	MAF_USDA=2.083
NC_035090.1	27300074	.	T	C	.	.	MAF_USDA=4.706
NC_035090.1	27300087	.	T	G	.	.	MAF_USDA=7.377
NC_035090.1	27300092	.	G	A	.	.	MAF_INRAE=48.101;MAF_USDA=15.882
NC_035090.1	27300174	.	C	A	.	.	MAF_USDA=1.639
NC_035090.1	27300197	.	T	C	.	.	MAF_USDA=1.639
NC_035090.1	27300203	.	T	A	.	.	MAF_USDA=1.639
NC_035090.1	27300308	.	T	A	.	.	MAF_INRAE=8.333
NC_035090.1	27300384	.	C	T	.	.	MAF_USDA=4.118
NC_035090.1	27300399	.	C	A	.	.	MAF_USDA=2.083
NC_035090.1	27300482	.	T	C	.	.	MAF_INRAE=1.667
NC_035090.1	27301000	.	T	G	.	.	MAF_USDA=5.294
NC_035090.1	27301002	.	A	C	.	.	MAF_USDA=18.235
NC_035090.1	27301058	.	A	G	.	.	MAF_USDA=5.833
NC_035090.1	27301110	.	A	T	.	.	MAF_USDA=4.098
NC_035090.1	27301164	.	A	G	.	.	MAF_USDA=2.459
NC_035090.1	27301170	.	C	T	.	.	MAF_INRAE=3.797;MAF_USDA=6.471
NC_035090.1	27301193	.	G	A	.	.	MAF_USDA=1.639
NC_035090.1	27301199	.	G	T	.	.	MAF_USDA=3.279
NC_035090.1	27301221	.	G	A	.	.	MAF_INRAE=24.051;MAF_USDA=8.824
NC_035090.1	27301351	.	A	C	.	.	MAF_USDA=1.639
NC_035090.1	27301420	.	T	G	.	.	MAF_INRAE=38.608;MAF_USDA=42.353
NC_035090.1	27301463	.	A	G	.	.	MAF_USDA=2.083
NC_035090.1	27301472	.	A	C	.	.	MAF_INRAE=5.063;MAF_USDA=22.941
NC_035090.1	27301498	.	A	C	.	.	MAF_INRAE=24.051;MAF_USDA=10.588
NC_035090.1	27301510	.	A	G	.	.	MAF_USDA=9.412
NC_035090.1	27301513	.	T	G	.	.	MAF_INRAE=43.038;MAF_USDA=15.294
NC_035090.1	27301514	.	C	A	.	.	MAF_INRAE=45.0;MAF_USDA=15.882
NC_035090.1	27301540	.	C	G	.	.	MAF_INRAE=35.443
NC_035090.1	27301542	.	G	A	.	.	MAF_INRAE=1.667;MAF_USDA=6.667
NC_035090.1	27301545	.	T	C	.	.	MAF_INRAE=21.053;MAF_USDA=11.176
NC_035090.1	27301595	.	G	T	.	.	MAF_USDA=2.459
NC_035090.1	27301613	.	C	T	.	.	MAF_INRAE=34.81
NC_035090.1	27301641	.	C	T	.	.	MAF_INRAE=48.734;MAF_USDA=18.452
NC_035090.1	27301665	.	A	G	.	.	MAF_USDA=12.5
NC_035090.1	27301694	.	C	A	.	.	MAF_USDA=2.459
NC_035090.1	27301729	.	T	C	.	.	MAF_INRAE=5.263;MAF_USDA=2.083
NC_035090.1	27301757	.	T	C	.	.	MAF_USDA=2.941
NC_035090.1	27301776	.	T	C	.	.	MAF_USDA=1.639
NC_035090.1	27301779	.	A	T	.	.	MAF_USDA=1.639
NC_035090.1	27301784	.	C	A	.	.	MAF_INRAE=14.557
NC_035090.1	27301815	.	T	C	.	.	MAF_USDA=5.294
NC_035090.1	27302014	.	G	A	.	.	MAF_USDA=4.706
NC_035090.1	27302138	.	T	C	.	.	MAF_USDA=1.639
NC_035090.1	27302159	.	A	G	.	.	MAF_USDA=1.176
NC_035090.1	27302252	.	C	A	.	.	MAF_USDA=2.083
NC_035090.1	27302255	.	T	C	.	.	MAF_INRAE=37.342;MAF_USDA=43.529
NC_035090.1	27302275	.	G	T	.	.	MAF_USDA=2.459
NC_035090.1	27302301	.	G	T	.	.	MAF_USDA=14.583
NC_035090.1	27302304	.	T	C	.	.	MAF_INRAE=42.105;MAF_USDA=2.941
NC_035090.1	27302317	.	C	A	.	.	MAF_USDA=6.471
NC_035090.1	27302349	.	G	A	.	.	MAF_USDA=12.5
NC_035090.1	27302421	.	T	A	.	.	MAF_USDA=1.639
NC_035090.1	27302423	.	C	T	.	.	MAF_INRAE=42.105;MAF_USDA=2.941
NC_035090.1	27302445	.	T	A	.	.	MAF_INRAE=37.342;MAF_USDA=44.706
NC_035090.1	27302649	.	T	G	.	.	MAF_USDA=6.25
NC_035090.1	27302681	.	A	C	.	.	MAF_USDA=1.639
NC_035090.1	27302827	.	T	G	.	.	MAF_INRAE=24.684;MAF_USDA=17.647
NC_035090.1	27302873	.	C	T	.	.	MAF_USDA=4.118
NC_035090.1	27302891	.	C	T	.	.	MAF_INRAE=24.684;MAF_USDA=18.824
NC_035090.1	27302948	.	G	T	.	.	MAF_USDA=1.639
NC_035090.1	27303046	.	A	G	.	.	MAF_INRAE=1.667;MAF_USDA=9.016
NC_035090.1	27303085	.	G	A	.	.	MAF_USDA=4.167
NC_035090.1	27303154	.	T	C	.	.	MAF_INRAE=2.5
NC_035090.1	27303164	.	C	T	.	.	MAF_INRAE=12.658;MAF_USDA=25.882
NC_035090.1	27303338	.	G	A	.	.	MAF_USDA=2.459
NC_035090.1	27303367	.	T	G	.	.	MAF_USDA=1.639
NC_035090.1	27303559	.	C	T	.	.	MAF_USDA=1.639
NC_035090.1	27303579	.	G	T	.	.	MAF_INRAE=34.177;MAF_USDA=22.353
NC_035090.1	27303591	.	G	A	.	.	MAF_INRAE=34.81;MAF_USDA=22.353
NC_035090.1	27303599	.	T	C	.	.	MAF_INRAE=34.81;MAF_USDA=22.353
NC_035090.1	27303610	.	G	A	.	.	MAF_INRAE=34.177;MAF_USDA=18.75
NC_035090.1	27303652	.	A	G	.	.	MAF_INRAE=2.532;MAF_USDA=22.353
NC_035090.1	27303716	.	G	A	.	.	MAF_INRAE=42.105;MAF_USDA=2.941
NC_035090.1	27303741	.	G	T	.	.	MAF_INRAE=42.105;MAF_USDA=2.941
NC_035090.1	27303742	.	T	C	.	.	MAF_INRAE=29.167;MAF_USDA=45.294
NC_035090.1	27303743	.	A	C	.	.	MAF_INRAE=29.167;MAF_USDA=44.706
NC_035090.1	27303754	.	T	C	.	.	MAF_INRAE=2.532;MAF_USDA=24.118
NC_035090.1	27303771	.	T	C	.	.	MAF_INRAE=2.532;MAF_USDA=23.529
NC_035090.1	27303816	.	C	A	.	.	MAF_USDA=4.098
NC_035090.1	27303899	.	T	C	.	.	MAF_INRAE=12.658;MAF_USDA=25.882
NC_035090.1	27304108	.	G	T	.	.	MAF_INRAE=2.5
NC_035090.1	27304109	.	G	A	.	.	MAF_INRAE=34.81;MAF_USDA=20.0
NC_035090.1	27304215	.	G	A	.	.	MAF_INRAE=24.684;MAF_USDA=17.059
NC_035090.1	27304250	.	T	C	.	.	MAF_USDA=1.639
NC_035090.1	27304300	.	G	C	.	.	MAF_USDA=3.529
NC_035090.1	27304313	.	A	T	.	.	MAF_USDA=3.529
NC_035090.1	27304323	.	G	C	.	.	MAF_USDA=4.118
NC_035090.1	27304331	.	G	A	.	.	MAF_USDA=5.882
NC_035090.1	27304395	.	G	A	.	.	MAF_INRAE=2.5;MAF_USDA=2.083
NC_035090.1	27304425	.	C	T	.	.	MAF_INRAE=12.658;MAF_USDA=25.882
NC_035090.1	27304430	.	C	T	.	.	MAF_INRAE=2.532;MAF_USDA=10.588
NC_035090.1	27304432	.	C	T	.	.	MAF_INRAE=24.684;MAF_USDA=17.647
NC_035090.1	27304521	.	G	A	.	.	MAF_USDA=4.118
NC_035090.1	27304534	.	C	A	.	.	MAF_INRAE=24.684;MAF_USDA=18.235
NC_035090.1	27304615	.	C	T	.	.	MAF_INRAE=2.532;MAF_USDA=2.083
NC_035090.1	27304642	.	C	T	.	.	MAF_USDA=10.656
NC_035090.1	27304819	.	C	T	.	.	MAF_USDA=3.279
NC_035090.1	27304829	.	G	C	.	.	MAF_USDA=3.279
NC_035090.1	27304832	.	G	T	.	.	MAF_USDA=3.279
NC_035090.1	27304851	.	G	T	.	.	MAF_USDA=3.279
NC_035090.1	27304853	.	G	T	.	.	MAF_USDA=2.459
NC_035090.1	27304857	.	T	A	.	.	MAF_INRAE=24.684;MAF_USDA=18.235
NC_035090.1	27304865	.	T	C	.	.	MAF_USDA=2.459
NC_035090.1	27304868	.	G	T	.	.	MAF_USDA=2.459
NC_035090.1	27304869	.	G	A	.	.	MAF_INRAE=2.532;MAF_USDA=23.529
NC_035090.1	27304881	.	C	T	.	.	MAF_USDA=2.459
NC_035090.1	27304882	.	A	G	.	.	MAF_USDA=2.459
NC_035090.1	27304885	.	G	C	.	.	MAF_USDA=2.459
NC_035090.1	27304891	.	T	A	.	.	MAF_USDA=2.459
NC_035090.1	27304894	.	G	A	.	.	MAF_USDA=2.459
NC_035090.1	27304895	.	G	T	.	.	MAF_USDA=2.459
NC_035090.1	27304896	.	G	A	.	.	MAF_USDA=2.459
NC_035090.1	27305062	.	G	A	.	.	MAF_USDA=4.098
NC_035090.1	27305084	.	C	T	.	.	MAF_USDA=1.639
NC_035090.1	27305105	.	A	C	.	.	MAF_INRAE=24.684;MAF_USDA=18.824
NC_035090.1	27305117	.	C	T	.	.	MAF_INRAE=24.684;MAF_USDA=18.235
NC_035090.1	27305146	.	G	T	.	.	MAF_USDA=1.639
NC_035090.1	27305157	.	T	G	.	.	MAF_USDA=20.833
NC_035090.1	27305336	.	A	C	.	.	MAF_USDA=1.639
NC_035090.1	27305337	.	C	G	.	.	MAF_INRAE=24.684;MAF_USDA=20.0
NC_035090.1	27305347	.	T	A	.	.	MAF_INRAE=48.101;MAF_USDA=14.706
NC_035090.1	27305422	.	C	T	.	.	MAF_INRAE=2.532;MAF_USDA=1.639
NC_035090.1	27305458	.	T	G	.	.	MAF_USDA=9.836
NC_035090.1	27305490	.	C	T	.	.	MAF_USDA=1.639
NC_035090.1	27305529	.	C	T	.	.	MAF_INRAE=42.105;MAF_USDA=2.941
NC_035090.1	27305555	.	G	A	.	.	MAF_INRAE=42.105;MAF_USDA=2.459
NC_035090.1	27305578	.	G	T	.	.	MAF_INRAE=2.5
NC_035090.1	27305628	.	T	C	.	.	MAF_USDA=4.167
NC_035090.1	27305692	.	C	T	.	.	MAF_INRAE=42.105;MAF_USDA=2.941
NC_035090.1	27305820	.	C	G	.	.	MAF_USDA=1.639
NC_035090.1	27305858	.	C	T	.	.	MAF_USDA=2.459
NC_035090.1	27306012	.	A	G	.	.	MAF_INRAE=2.532;MAF_USDA=2.083
NC_035090.1	27306076	.	A	G	.	.	MAF_INRAE=42.105;MAF_USDA=2.941
NC_035090.1	27306240	.	C	A	.	.	MAF_USDA=4.918
NC_035090.1	27306362	.	A	C	.	.	MAF_USDA=2.083
NC_035090.1	27306429	.	G	T	.	.	MAF_INRAE=36.709;MAF_USDA=25.294
NC_035090.1	27306438	.	G	C	.	.	MAF_USDA=2.083
NC_035090.1	27306473	.	T	C	.	.	MAF_USDA=9.016
NC_035090.1	27306525	.	C	T	.	.	MAF_INRAE=36.076;MAF_USDA=24.706
NC_035090.1	27306562	.	A	G	.	.	MAF_INRAE=12.658;MAF_USDA=8.824
NC_035090.1	27306592	.	A	G	.	.	MAF_INRAE=48.734;MAF_USDA=14.118
NC_035090.1	27306632	.	G	A	.	.	MAF_INRAE=21.053;MAF_USDA=2.353
NC_035090.1	27306640	.	C	A	.	.	MAF_INRAE=48.734;MAF_USDA=15.882
NC_035090.1	27306649	.	T	A	.	.	MAF_INRAE=21.053;MAF_USDA=2.353
NC_035090.1	27306829	.	G	A	.	.	MAF_USDA=1.639
NC_035090.1	27306893	.	A	G	.	.	MAF_USDA=20.833
NC_035090.1	27307068	.	T	A	.	.	MAF_USDA=20.833
NC_035090.1	27307124	.	C	T	.	.	MAF_INRAE=2.5;MAF_USDA=6.557
NC_035090.1	27307235	.	A	T	.	.	MAF_INRAE=2.532;MAF_USDA=21.765
NC_035090.1	27307307	.	G	C	.	.	MAF_USDA=8.197
NC_035090.1	27307315	.	C	T	.	.	MAF_USDA=1.639
NC_035090.1	27307365	.	G	A	.	.	MAF_USDA=20.833
NC_035090.1	27307497	.	T	A	.	.	MAF_INRAE=1.667;MAF_USDA=8.197
NC_035090.1	27307539	.	G	A	.	.	MAF_USDA=1.639
NC_035090.1	27307607	.	C	T	.	.	MAF_INRAE=15.823;MAF_USDA=38.235
NC_035090.1	27307774	.	A	T	.	.	MAF_USDA=4.098
NC_035090.1	27307776	.	T	G	.	.	MAF_USDA=4.098
NC_035090.1	27307778	.	A	G	.	.	MAF_USDA=4.098
NC_035090.1	27307833	.	G	A	.	.	MAF_USDA=1.639
NC_035090.1	27307860	.	G	A	.	.	MAF_USDA=1.639
NC_035090.1	27307936	.	C	A	.	.	MAF_USDA=1.639
NC_035090.1	27307976	.	G	A	.	.	MAF_USDA=2.083
NC_035090.1	27308004	.	A	C	.	.	MAF_USDA=1.639
NC_035090.1	27308304	.	G	T	.	.	MAF_INRAE=21.053;MAF_USDA=2.941
NC_035090.1	27308350	.	A	T	.	.	MAF_INRAE=34.177;MAF_USDA=1.639
NC_035090.1	27308393	.	G	A	.	.	MAF_USDA=4.098
NC_035090.1	27308575	.	G	T	.	.	MAF_USDA=24.118
NC_035090.1	27308699	.	T	A	.	.	MAF_INRAE=2.532;MAF_USDA=11.765
NC_035090.1	27308702	.	A	G	.	.	MAF_INRAE=37.975;MAF_USDA=5.882
NC_035090.1	27308719	.	G	T	.	.	MAF_INRAE=2.532;MAF_USDA=1.176
NC_035090.1	27308888	.	T	A	.	.	MAF_INRAE=15.789
NC_035090.1	27308907	.	G	T	.	.	MAF_USDA=3.279
NC_035090.1	27308929	.	G	C	.	.	MAF_USDA=1.639
NC_035090.1	27308934	.	T	C	.	.	MAF_USDA=12.5
NC_035090.1	27308955	.	T	A	.	.	MAF_USDA=29.167
NC_035090.1	27309011	.	T	G	.	.	MAF_USDA=8.824
NC_035090.1	27309015	.	T	A	.	.	MAF_USDA=1.639
NC_035090.1	27309050	.	C	A	.	.	MAF_USDA=1.639
NC_035090.1	27309056	.	T	C	.	.	MAF_INRAE=11.667;MAF_USDA=2.459
NC_035090.1	27309063	.	A	G	.	.	MAF_INRAE=34.81
NC_035090.1	27309130	.	G	C	.	.	MAF_INRAE=4.43;MAF_USDA=7.059
NC_035090.1	27309279	.	A	T	.	.	MAF_INRAE=31.013;MAF_USDA=42.941
NC_035090.1	27309320	.	C	A	.	.	MAF_INRAE=2.532;MAF_USDA=2.083
NC_035090.1	27309321	.	A	G	.	.	MAF_INRAE=1.667;MAF_USDA=2.083
NC_035090.1	27309325	.	C	A	.	.	MAF_INRAE=1.667;MAF_USDA=2.083
NC_035090.1	27309555	.	A	G	.	.	MAF_INRAE=21.053;MAF_USDA=7.647
NC_035090.1	27309624	.	C	A	.	.	MAF_INRAE=10.0;MAF_USDA=1.765
NC_035090.1	27309628	.	T	A	.	.	MAF_INRAE=11.667;MAF_USDA=1.639
NC_035090.1	27309692	.	C	T	.	.	MAF_USDA=8.333
NC_035090.1	27309715	.	T	G	.	.	MAF_USDA=7.647
NC_035090.1	27309720	.	G	T	.	.	MAF_INRAE=5.263;MAF_USDA=2.083
NC_035090.1	27309767	.	T	A	.	.	MAF_USDA=1.639
NC_035090.1	27309873	.	G	A	.	.	MAF_USDA=1.765
NC_035090.1	27310020	.	A	T	.	.	MAF_USDA=8.333
NC_035090.1	27310114	.	C	T	.	.	MAF_USDA=1.639
NC_035090.1	27310122	.	C	T	.	.	MAF_USDA=1.639
NC_035090.1	27310142	.	G	T	.	.	MAF_INRAE=1.667;MAF_USDA=3.279
NC_035090.1	27310164	.	A	T	.	.	MAF_USDA=4.918
NC_035090.1	27310253	.	G	A	.	.	MAF_USDA=4.098
NC_035090.1	27310265	.	C	T	.	.	MAF_USDA=4.098
NC_035090.1	27310379	.	A	G	.	.	MAF_INRAE=1.667;MAF_USDA=4.098
NC_035090.1	27310437	.	G	A	.	.	MAF_USDA=6.471
NC_035090.1	27310463	.	G	T	.	.	MAF_USDA=4.167
NC_035090.1	27310520	.	A	G	.	.	MAF_INRAE=1.667;MAF_USDA=5.0
NC_035090.1	27310557	.	G	A	.	.	MAF_INRAE=14.557;MAF_USDA=18.333
NC_035090.1	27310729	.	A	C	.	.	MAF_USDA=4.167
NC_035090.1	27310730	.	A	G	.	.	MAF_USDA=2.5
NC_035090.1	27310731	.	C	A	.	.	MAF_USDA=4.167
NC_035090.1	27310768	.	G	T	.	.	MAF_USDA=1.639
NC_035090.1	27310823	.	G	A	.	.	MAF_INRAE=40.506;MAF_USDA=15.882
NC_035090.1	27310839	.	G	C	.	.	MAF_USDA=4.118
NC_035090.1	27310846	.	G	T	.	.	MAF_INRAE=14.557;MAF_USDA=22.131
NC_035090.1	27310879	.	C	A	.	.	MAF_INRAE=1.667;MAF_USDA=3.279
NC_035090.1	27310962	.	T	C	.	.	MAF_USDA=2.459
NC_035090.1	27311054	.	T	G	.	.	MAF_USDA=1.639
NC_035090.1	27311111	.	C	T	.	.	MAF_INRAE=1.667;MAF_USDA=4.918
NC_035090.1	27311265	.	C	T	.	.	MAF_USDA=2.083
NC_035090.1	27311542	.	C	T	.	.	MAF_USDA=2.353
NC_035090.1	27311635	.	C	T	.	.	MAF_USDA=4.098
NC_035090.1	27311646	.	G	A	.	.	MAF_INRAE=21.053;MAF_USDA=2.941
NC_035090.1	27311699	.	G	T	.	.	MAF_INRAE=1.667;MAF_USDA=3.333
NC_035090.1	27311921	.	C	A	.	.	MAF_USDA=1.639
NC_035090.1	27311922	.	A	G	.	.	MAF_USDA=1.639
NC_035090.1	27311945	.	T	A	.	.	MAF_INRAE=37.342
NC_035090.1	27311954	.	T	C	.	.	MAF_USDA=3.279
NC_035090.1	27312033	.	C	A	.	.	MAF_USDA=1.639
NC_035090.1	27312034	.	A	C	.	.	MAF_INRAE=12.025;MAF_USDA=9.412
NC_035090.1	27312149	.	C	T	.	.	MAF_INRAE=1.667;MAF_USDA=8.197
NC_035090.1	27312203	.	C	T	.	.	MAF_INRAE=1.667;MAF_USDA=9.016
NC_035090.1	27312220	.	A	T	.	.	MAF_USDA=3.279
NC_035090.1	27312232	.	C	T	.	.	MAF_INRAE=21.053;MAF_USDA=4.167
NC_035090.1	27312247	.	T	A	.	.	MAF_USDA=3.333
NC_035090.1	27312259	.	T	C	.	.	MAF_INRAE=5.263;MAF_USDA=4.762
NC_035090.1	27312263	.	G	C	.	.	MAF_USDA=11.667
NC_035090.1	27312281	.	C	T	.	.	MAF_USDA=1.667
NC_035090.1	27312355	.	A	T	.	.	MAF_INRAE=2.5
NC_035090.1	27312589	.	C	T	.	.	MAF_INRAE=12.5
NC_035090.1	27312830	.	G	T	.	.	MAF_USDA=1.639
NC_035090.1	27312856	.	C	A	.	.	MAF_INRAE=2.532;MAF_USDA=12.941
NC_035090.1	27313062	.	C	T	.	.	MAF_INRAE=26.582;MAF_USDA=28.824
NC_035090.1	27313132	.	T	C	.	.	MAF_USDA=1.639
NC_035090.1	27313164	.	T	A	.	.	MAF_INRAE=45.57;MAF_USDA=19.412
NC_035090.1	27313211	.	C	A	.	.	MAF_USDA=3.279
NC_035090.1	27313226	.	G	A	.	.	MAF_INRAE=15.789;MAF_USDA=1.765
NC_035090.1	27313252	.	T	C	.	.	MAF_INRAE=1.667;MAF_USDA=3.279
NC_035090.1	27313311	.	A	T	.	.	MAF_USDA=4.098
NC_035090.1	27313324	.	C	A	.	.	MAF_USDA=2.083
NC_035090.1	27313384	.	C	A	.	.	MAF_INRAE=6.329;MAF_USDA=8.235
NC_035090.1	27313475	.	C	T	.	.	MAF_INRAE=35.443
NC_035090.1	27313528	.	G	A	.	.	MAF_INRAE=1.667;MAF_USDA=3.279
NC_035090.1	27313533	.	C	A	.	.	MAF_USDA=4.098
NC_035090.1	27313565	.	G	A	.	.	MAF_USDA=1.639
NC_035090.1	27313634	.	A	G	.	.	MAF_INRAE=2.5
NC_035090.1	27313654	.	T	C	.	.	MAF_INRAE=1.667;MAF_USDA=3.279
NC_035090.1	27313841	.	T	A	.	.	MAF_INRAE=2.532;MAF_USDA=12.353
NC_035090.1	27313852	.	T	A	.	.	MAF_USDA=1.639
NC_035090.1	27313893	.	G	A	.	.	MAF_INRAE=1.667;MAF_USDA=2.459
NC_035090.1	27313896	.	T	G	.	.	MAF_USDA=4.098
NC_035090.1	27313899	.	G	T	.	.	MAF_USDA=1.639
NC_035090.1	27313939	.	G	A	.	.	MAF_USDA=1.639
NC_035090.1	27314061	.	G	A	.	.	MAF_USDA=1.639
NC_035090.1	27314151	.	C	A	.	.	MAF_INRAE=38.608;MAF_USDA=4.918
NC_035090.1	27314179	.	G	A	.	.	MAF_INRAE=44.304;MAF_USDA=10.0
NC_035090.1	27314249	.	A	C	.	.	MAF_USDA=1.639
NC_035090.1	27314260	.	G	A	.	.	MAF_USDA=1.639
NC_035090.1	27314272	.	C	A	.	.	MAF_USDA=1.639
NC_035090.1	27314278	.	C	T	.	.	MAF_INRAE=2.5
NC_035090.1	27314382	.	T	C	.	.	MAF_INRAE=10.0;MAF_USDA=1.765
NC_035090.1	27314389	.	T	A	.	.	MAF_USDA=3.279
NC_035090.1	27314390	.	C	T	.	.	MAF_USDA=1.639
NC_035090.1	27314433	.	G	A	.	.	MAF_INRAE=21.053;MAF_USDA=2.941
NC_035090.1	27314504	.	G	A	.	.	MAF_USDA=1.639
NC_035090.1	27314555	.	C	A	.	.	MAF_USDA=1.639
NC_035090.1	27314559	.	T	C	.	.	MAF_USDA=8.333
NC_035090.1	27314563	.	G	A	.	.	MAF_INRAE=2.532;MAF_USDA=2.083
NC_035090.1	27314642	.	A	G	.	.	MAF_USDA=2.083
NC_035090.1	27314670	.	C	T	.	.	MAF_USDA=1.639
NC_035090.1	27314694	.	C	A	.	.	MAF_USDA=1.639
NC_035090.1	27314751	.	T	G	.	.	MAF_INRAE=41.139;MAF_USDA=32.353
NC_035090.1	27314872	.	C	A	.	.	MAF_INRAE=2.532;MAF_USDA=2.353
NC_035090.1	27315020	.	C	T	.	.	MAF_INRAE=3.165;MAF_USDA=1.639
NC_035090.1	27315072	.	C	T	.	.	MAF_INRAE=37.342;MAF_USDA=2.459
NC_035090.1	27315120	.	C	G	.	.	MAF_USDA=1.639
NC_035090.1	27315243	.	A	T	.	.	MAF_USDA=3.279
NC_035090.1	27315266	.	T	C	.	.	MAF_USDA=2.459
NC_035090.1	27315282	.	G	T	.	.	MAF_USDA=8.333
NC_035090.1	27315412	.	G	A	.	.	MAF_INRAE=37.342;MAF_USDA=4.918
NC_035090.1	27315548	.	G	A	.	.	MAF_USDA=1.639
NC_035090.1	27315552	.	T	C	.	.	MAF_USDA=8.333
NC_035090.1	27315761	.	A	C	.	.	MAF_USDA=2.459
NC_035090.1	27315843	.	G	A	.	.	MAF_INRAE=35.443;MAF_USDA=2.459
NC_035090.1	27315899	.	G	T	.	.	MAF_USDA=3.529
NC_035090.1	27315906	.	G	A	.	.	MAF_USDA=7.059
NC_035090.1	27315968	.	G	C	.	.	MAF_USDA=2.941
NC_035090.1	27315984	.	G	T	.	.	MAF_USDA=3.529
NC_035090.1	27316066	.	C	T	.	.	MAF_INRAE=39.241;MAF_USDA=34.118
NC_035090.1	27316072	.	A	G	.	.	MAF_INRAE=13.291;MAF_USDA=29.412
NC_035090.1	27316304	.	C	A	.	.	MAF_USDA=2.459
NC_035090.1	27316382	.	A	C	.	.	MAF_USDA=14.118
NC_035090.1	27316433	.	C	T	.	.	MAF_USDA=1.765
NC_035090.1	27316434	.	G	A	.	.	MAF_INRAE=5.263;MAF_USDA=5.294
NC_035090.1	27316489	.	A	T	.	.	MAF_INRAE=11.392;MAF_USDA=11.176
NC_035090.1	27316580	.	A	G	.	.	MAF_INRAE=2.5
NC_035090.1	27316915	.	C	A	.	.	MAF_USDA=1.176
NC_035090.1	27316957	.	A	C	.	.	MAF_INRAE=2.5;MAF_USDA=3.279
NC_035090.1	27317018	.	T	A	.	.	MAF_USDA=10.656
NC_035090.1	27317036	.	C	T	.	.	MAF_INRAE=4.43;MAF_USDA=7.647
NC_035090.1	27317049	.	G	A	.	.	MAF_INRAE=2.5;MAF_USDA=15.574
NC_035090.1	27317053	.	T	A	.	.	MAF_INRAE=2.5;MAF_USDA=14.754
NC_035090.1	27317058	.	A	C	.	.	MAF_INRAE=2.5;MAF_USDA=16.393
NC_035090.1	27317063	.	C	A	.	.	MAF_USDA=1.639
NC_035090.1	27317080	.	G	A	.	.	MAF_INRAE=16.456;MAF_USDA=28.689
NC_035090.1	27317126	.	G	A	.	.	MAF_INRAE=37.975;MAF_USDA=42.353
NC_035090.1	27317154	.	G	A	.	.	MAF_INRAE=21.053;MAF_USDA=2.941
NC_035090.1	27317155	.	G	A	.	.	MAF_USDA=2.941
NC_035090.1	27317181	.	C	A	.	.	MAF_INRAE=40.506;MAF_USDA=30.357
NC_035090.1	27317183	.	T	A	.	.	MAF_INRAE=46.667;MAF_USDA=30.357
NC_035090.1	27317218	.	G	A	.	.	MAF_USDA=1.667
NC_035090.1	27317235	.	A	G	.	.	MAF_USDA=3.333
NC_035090.1	27317360	.	C	T	.	.	MAF_USDA=1.667
NC_035090.1	27317486	.	G	A	.	.	MAF_INRAE=39.873;MAF_USDA=31.176
NC_035090.1	27317629	.	T	C	.	.	MAF_USDA=1.639
NC_035090.1	27317671	.	C	G	.	.	MAF_USDA=3.279
NC_035090.1	27317754	.	C	T	.	.	MAF_USDA=3.279
NC_035090.1	27317761	.	C	A	.	.	MAF_INRAE=41.772;MAF_USDA=19.412
NC_035090.1	27317778	.	G	T	.	.	MAF_INRAE=36.076;MAF_USDA=49.412
NC_035090.1	27317803	.	G	T	.	.	MAF_INRAE=1.667;MAF_USDA=48.824
NC_035090.1	27317851	.	T	C	.	.	MAF_INRAE=2.532;MAF_USDA=2.083
NC_035090.1	27317870	.	T	C	.	.	MAF_USDA=9.836
NC_035090.1	27317966	.	C	T	.	.	MAF_USDA=3.279
NC_035090.1	27318002	.	C	A	.	.	MAF_USDA=2.083
NC_035090.1	27318041	.	G	A	.	.	MAF_USDA=9.412
NC_035090.1	27318203	.	T	A	.	.	MAF_INRAE=1.667;MAF_USDA=37.059
NC_035090.1	27318284	.	G	T	.	.	MAF_USDA=3.279
NC_035090.1	27318286	.	C	G	.	.	MAF_USDA=20.833
NC_035090.1	27318299	.	C	T	.	.	MAF_INRAE=1.667;MAF_USDA=44.118
NC_035090.1	27318362	.	C	A	.	.	MAF_USDA=1.639
NC_035090.1	27318433	.	G	T	.	.	MAF_INRAE=1.667;MAF_USDA=44.706
NC_035090.1	27318479	.	A	T	.	.	MAF_USDA=2.459
NC_035090.1	27318514	.	G	A	.	.	MAF_INRAE=1.667;MAF_USDA=46.471
NC_035090.1	27318533	.	C	A	.	.	MAF_USDA=2.459
NC_035090.1	27318565	.	G	A	.	.	MAF_INRAE=2.532;MAF_USDA=4.118
NC_035090.1	27318594	.	C	A	.	.	MAF_USDA=2.083
NC_035090.1	27318629	.	G	A	.	.	MAF_INRAE=2.532;MAF_USDA=22.941
NC_035090.1	27318673	.	A	C	.	.	MAF_USDA=2.459
NC_035090.1	27318685	.	G	A	.	.	MAF_INRAE=9.494;MAF_USDA=45.294
NC_035090.1	27318686	.	T	A	.	.	MAF_USDA=9.836
NC_035090.1	27318743	.	T	C	.	.	MAF_USDA=12.5
NC_035090.1	27318768	.	G	A	.	.	MAF_INRAE=6.962;MAF_USDA=39.412
NC_035090.1	27318832	.	G	A	.	.	MAF_INRAE=2.5;MAF_USDA=42.941
NC_035090.1	27318878	.	A	C	.	.	MAF_INRAE=35.443
NC_035090.1	27318934	.	A	G	.	.	MAF_INRAE=46.835;MAF_USDA=50.0
NC_035090.1	27318935	.	G	C	.	.	MAF_INRAE=43.333;MAF_USDA=50.0
NC_035090.1	27318944	.	A	T	.	.	MAF_USDA=4.118
NC_035090.1	27318970	.	T	C	.	.	MAF_USDA=1.639
NC_035090.1	27318994	.	C	A	.	.	MAF_USDA=4.167
NC_035090.1	27319020	.	T	A	.	.	MAF_INRAE=15.823;MAF_USDA=24.59
NC_035090.1	27319113	.	T	G	.	.	MAF_USDA=1.639
NC_035090.1	27319118	.	C	T	.	.	MAF_USDA=8.333
NC_035090.1	27319120	.	A	G	.	.	MAF_INRAE=5.263;MAF_USDA=44.706
NC_035090.1	27319129	.	A	G	.	.	MAF_INRAE=40.506;MAF_USDA=42.353
NC_035090.1	27319158	.	T	A	.	.	MAF_INRAE=5.696;MAF_USDA=37.059
NC_035090.1	27319259	.	C	G	.	.	MAF_USDA=3.279
NC_035090.1	27319262	.	T	G	.	.	MAF_USDA=2.353
NC_035090.1	27319273	.	C	T	.	.	MAF_USDA=1.639
NC_035090.1	27319315	.	C	T	.	.	MAF_USDA=3.529
NC_035090.1	27319367	.	G	A	.	.	MAF_USDA=12.5
NC_035090.1	27319530	.	C	A	.	.	MAF_USDA=1.639
NC_035090.1	27319572	.	G	C	.	.	MAF_USDA=1.639
NC_035090.1	27319717	.	C	T	.	.	MAF_INRAE=35.443;MAF_USDA=2.459
NC_035090.1	27319723	.	T	A	.	.	MAF_INRAE=35.443;MAF_USDA=2.459
NC_035090.1	27319787	.	A	C	.	.	MAF_INRAE=5.696;MAF_USDA=37.059
NC_035090.1	27320039	.	G	A	.	.	MAF_INRAE=18.354;MAF_USDA=16.471
NC_035090.1	27320108	.	C	T	.	.	MAF_INRAE=6.329;MAF_USDA=36.471
NC_035090.1	27320127	.	A	T	.	.	MAF_INRAE=41.772;MAF_USDA=41.176
NC_035090.1	27320149	.	A	C	.	.	MAF_INRAE=14.557;MAF_USDA=23.77
NC_035090.1	27320266	.	G	A	.	.	MAF_INRAE=1.667;MAF_USDA=32.941
NC_035090.1	27320319	.	T	G	.	.	MAF_USDA=1.639
NC_035090.1	27320367	.	T	C	.	.	MAF_INRAE=41.772;MAF_USDA=41.176
NC_035090.1	27320380	.	G	A	.	.	MAF_USDA=2.459
NC_035090.1	27320463	.	A	G	.	.	MAF_USDA=2.459
NC_035090.1	27320483	.	C	T	.	.	MAF_USDA=1.639
NC_035090.1	27320531	.	T	C	.	.	MAF_USDA=4.706
NC_035090.1	27320573	.	C	A	.	.	MAF_INRAE=41.667
NC_035090.1	27320650	.	C	A	.	.	MAF_USDA=3.279
NC_035090.1	27320786	.	T	G	.	.	MAF_INRAE=6.667;MAF_USDA=35.417
NC_035090.1	27320792	.	A	G	.	.	MAF_USDA=35.417
NC_035090.1	27320810	.	C	T	.	.	MAF_USDA=14.583
NC_035090.1	27320845	.	C	A	.	.	MAF_INRAE=17.089;MAF_USDA=20.833
NC_035090.1	27320922	.	G	A	.	.	MAF_USDA=2.083
NC_035090.1	27320936	.	G	T	.	.	MAF_INRAE=34.81;MAF_USDA=2.459
NC_035090.1	27320937	.	A	C	.	.	MAF_INRAE=40.833;MAF_USDA=3.279
NC_035090.1	27320957	.	A	T	.	.	MAF_INRAE=34.81;MAF_USDA=3.279
NC_035090.1	27320958	.	A	T	.	.	MAF_INRAE=40.833;MAF_USDA=2.459
NC_035090.1	27320963	.	T	C	.	.	MAF_INRAE=6.329;MAF_USDA=42.353
NC_035090.1	27320969	.	A	G	.	.	MAF_USDA=5.294
NC_035090.1	27320975	.	C	T	.	.	MAF_INRAE=10.0;MAF_USDA=1.765
NC_035090.1	27321031	.	A	T	.	.	MAF_INRAE=17.089;MAF_USDA=15.882
NC_035090.1	27321060	.	T	A	.	.	MAF_INRAE=35.443;MAF_USDA=4.098
NC_035090.1	27321075	.	T	G	.	.	MAF_INRAE=35.443;MAF_USDA=4.098
NC_035090.1	27321112	.	T	A	.	.	MAF_USDA=17.073
NC_035090.1	27321201	.	C	G	.	.	MAF_USDA=4.918
NC_035090.1	27321395	.	C	T	.	.	MAF_USDA=4.762
NC_035090.1	27321423	.	A	C	.	.	MAF_USDA=2.459
NC_035090.1	27321434	.	T	C	.	.	MAF_USDA=4.167
NC_035090.1	27321493	.	G	A	.	.	MAF_INRAE=25.949;MAF_USDA=15.294
NC_035090.1	27321615	.	A	T	.	.	MAF_USDA=1.639
NC_035090.1	27321704	.	C	T	.	.	MAF_USDA=5.294
NC_035090.1	27321762	.	C	T	.	.	MAF_USDA=1.639
NC_035090.1	27321855	.	C	T	.	.	MAF_INRAE=2.532;MAF_USDA=1.765
NC_035090.1	27321889	.	T	C	.	.	MAF_INRAE=14.557;MAF_USDA=15.574
NC_035090.1	27321920	.	C	A	.	.	MAF_USDA=1.639
NC_035090.1	27321940	.	G	A	.	.	MAF_USDA=3.279
NC_035090.1	27321983	.	G	T	.	.	MAF_USDA=1.176
NC_035090.1	27322008	.	A	G	.	.	MAF_INRAE=2.5
NC_035090.1	27322013	.	T	C	.	.	MAF_INRAE=34.81;MAF_USDA=4.098
NC_035090.1	27322074	.	C	T	.	.	MAF_INRAE=14.557;MAF_USDA=15.574
NC_035090.1	27322144	.	C	A	.	.	MAF_INRAE=34.81;MAF_USDA=8.824
NC_035090.1	27322171	.	G	A	.	.	MAF_USDA=1.639
NC_035090.1	27322194	.	T	C	.	.	MAF_USDA=2.459
NC_035090.1	27322204	.	C	T	.	.	MAF_USDA=2.941
NC_035090.1	27322236	.	A	G	.	.	MAF_INRAE=10.833;MAF_USDA=1.667
NC_035090.1	27322306	.	T	A	.	.	MAF_USDA=2.083
NC_035090.1	27322312	.	C	A	.	.	MAF_INRAE=2.5;MAF_USDA=7.059
NC_035090.1	27322337	.	C	A	.	.	MAF_INRAE=2.5;MAF_USDA=7.059
NC_035090.1	27323171	.	A	G	.	.	MAF_INRAE=15.789
NC_035090.1	27323188	.	G	A	.	.	MAF_INRAE=15.789
NC_035090.1	27323296	.	G	A	.	.	MAF_USDA=1.639
NC_035090.1	27323303	.	T	G	.	.	MAF_USDA=1.639
NC_035090.1	27323311	.	G	T	.	.	MAF_INRAE=35.443
NC_035090.1	27323338	.	T	A	.	.	MAF_USDA=6.557
NC_035090.1	27323374	.	C	G	.	.	MAF_USDA=2.459
NC_035090.1	27323548	.	C	T	.	.	MAF_USDA=43.478
NC_035090.1	27323799	.	T	A	.	.	MAF_INRAE=10.0
NC_035090.1	27323882	.	G	T	.	.	MAF_INRAE=2.5;MAF_USDA=32.353
NC_035090.1	27323887	.	G	A	.	.	MAF_INRAE=25.949;MAF_USDA=16.471
NC_035090.1	27323928	.	G	T	.	.	MAF_USDA=2.459
NC_035090.1	27323937	.	G	A	.	.	MAF_INRAE=17.089;MAF_USDA=18.824
NC_035090.1	27323949	.	G	A	.	.	MAF_USDA=4.918
NC_035090.1	27323950	.	C	G	.	.	MAF_USDA=1.639
NC_035090.1	27324099	.	A	G	.	.	MAF_USDA=2.459
NC_035090.1	27324114	.	G	T	.	.	MAF_USDA=8.333
NC_035090.1	27324281	.	A	C	.	.	MAF_INRAE=10.0;MAF_USDA=1.765
NC_035090.1	27324369	.	T	G	.	.	MAF_USDA=12.5
NC_035090.1	27324526	.	G	T	.	.	MAF_INRAE=1.667;MAF_USDA=31.765
NC_035090.1	27324618	.	G	C	.	.	MAF_INRAE=1.667;MAF_USDA=3.279
NC_035090.1	27324627	.	A	G	.	.	MAF_USDA=8.333
NC_035090.1	27324774	.	A	G	.	.	MAF_INRAE=13.924;MAF_USDA=1.639
NC_035090.1	27324775	.	T	C	.	.	MAF_INRAE=16.667;MAF_USDA=4.706
NC_035090.1	27324788	.	G	A	.	.	MAF_USDA=2.459
NC_035090.1	27324822	.	G	T	.	.	MAF_USDA=4.918
NC_035090.1	27324890	.	G	A	.	.	MAF_INRAE=2.5;MAF_USDA=8.824
NC_035090.1	27324914	.	A	G	.	.	MAF_INRAE=2.5;MAF_USDA=11.176
NC_035090.1	27324918	.	A	C	.	.	MAF_USDA=3.529
NC_035090.1	27325030	.	A	C	.	.	MAF_INRAE=6.962;MAF_USDA=12.941
NC_035090.1	27325186	.	T	C	.	.	MAF_INRAE=14.557;MAF_USDA=18.824
NC_035090.1	27325231	.	C	A	.	.	MAF_USDA=1.639
NC_035090.1	27325413	.	C	T	.	.	MAF_USDA=2.459
NC_035090.1	27325459	.	A	C	.	.	MAF_USDA=4.167
NC_035090.1	27325487	.	G	T	.	.	MAF_INRAE=1.667;MAF_USDA=8.197
NC_035090.1	27325624	.	C	T	.	.	MAF_INRAE=36.709;MAF_USDA=18.235
NC_035090.1	27325650	.	T	G	.	.	MAF_USDA=1.639
NC_035090.1	27325724	.	T	C	.	.	MAF_INRAE=1.667;MAF_USDA=7.377
NC_035090.1	27325737	.	A	C	.	.	MAF_USDA=14.583
NC_035090.1	27325768	.	T	A	.	.	MAF_USDA=4.706
NC_035090.1	27325849	.	C	A	.	.	MAF_USDA=3.279
NC_035090.1	27325861	.	A	G	.	.	MAF_INRAE=37.342;MAF_USDA=17.059
NC_035090.1	27325892	.	T	C	.	.	MAF_INRAE=36.709;MAF_USDA=17.059
NC_035090.1	27325916	.	A	C	.	.	MAF_USDA=4.118
NC_035090.1	27325917	.	G	A	.	.	MAF_USDA=4.118
NC_035090.1	27325972	.	A	G	.	.	MAF_USDA=3.279
NC_035090.1	27325980	.	C	T	.	.	MAF_INRAE=1.667;MAF_USDA=7.377
NC_035090.1	27325989	.	C	A	.	.	MAF_USDA=1.639
NC_035090.1	27326037	.	C	T	.	.	MAF_USDA=1.667
NC_035090.1	27326102	.	A	G	.	.	MAF_INRAE=37.342;MAF_USDA=17.647
NC_035090.1	27326141	.	C	A	.	.	MAF_USDA=3.529
NC_035090.1	27326204	.	A	C	.	.	MAF_USDA=1.639
NC_035090.1	27326282	.	C	T	.	.	MAF_USDA=1.639
NC_035090.1	27326319	.	G	A	.	.	MAF_INRAE=34.81;MAF_USDA=10.417
NC_035090.1	27326459	.	T	G	.	.	MAF_INRAE=21.053;MAF_USDA=5.294
NC_035090.1	27326518	.	A	G	.	.	MAF_INRAE=2.532;MAF_USDA=2.083
NC_035090.1	27326531	.	T	C	.	.	MAF_INRAE=38.608;MAF_USDA=22.353
NC_035090.1	27326568	.	C	T	.	.	MAF_USDA=4.098
NC_035090.1	27326782	.	G	A	.	.	MAF_INRAE=39.241;MAF_USDA=25.882
NC_035090.1	27326785	.	T	G	.	.	MAF_INRAE=46.667;MAF_USDA=25.882
NC_035090.1	27326786	.	C	T	.	.	MAF_INRAE=35.443;MAF_USDA=4.118
NC_035090.1	27326807	.	A	G	.	.	MAF_INRAE=38.608;MAF_USDA=18.235
NC_035090.1	27327009	.	T	A	.	.	MAF_USDA=4.167
NC_035090.1	27327486	.	T	C	.	.	MAF_USDA=10.0
NC_035090.1	27327488	.	C	T	.	.	MAF_USDA=3.333
NC_035090.1	27327585	.	T	A	.	.	MAF_INRAE=49.367;MAF_USDA=40.0
NC_035090.1	27327621	.	C	A	.	.	MAF_USDA=12.353
NC_035090.1	27327706	.	G	T	.	.	MAF_INRAE=48.734;MAF_USDA=15.294
NC_035090.1	27327719	.	C	T	.	.	MAF_INRAE=50.0;MAF_USDA=18.235
NC_035090.1	27327756	.	G	A	.	.	MAF_INRAE=49.367;MAF_USDA=17.647
NC_035090.1	27327766	.	T	C	.	.	MAF_USDA=4.167
NC_035090.1	27327772	.	T	C	.	.	MAF_USDA=3.529
NC_035090.1	27327775	.	C	T	.	.	MAF_INRAE=2.5;MAF_USDA=8.333
NC_035090.1	27327795	.	T	C	.	.	MAF_USDA=1.667
NC_035090.1	27327845	.	C	T	.	.	MAF_INRAE=16.667;MAF_USDA=4.167
NC_035090.1	27327883	.	T	G	.	.	MAF_INRAE=2.5;MAF_USDA=5.357
NC_035090.1	27327899	.	T	C	.	.	MAF_USDA=5.0
NC_035090.1	27327931	.	G	A	.	.	MAF_INRAE=48.734;MAF_USDA=19.643
NC_035090.1	27327940	.	C	G	.	.	MAF_INRAE=48.734;MAF_USDA=19.048
NC_035090.1	27327943	.	G	T	.	.	MAF_INRAE=37.5;MAF_USDA=19.048
NC_035090.1	27328020	.	T	C	.	.	MAF_USDA=1.667
NC_035090.1	27328055	.	G	A	.	.	MAF_INRAE=12.025;MAF_USDA=14.881
NC_035090.1	27328154	.	C	T	.	.	MAF_INRAE=21.053;MAF_USDA=5.294
NC_035090.1	27328199	.	A	G,T	.	.	MAF_INRAE=16.667;MAF_USDA=12.5
NC_035090.1	27328322	.	C	G	.	.	MAF_USDA=4.098
NC_035090.1	27328426	.	C	A	.	.	MAF_USDA=2.941
NC_035090.1	27328437	.	A	T	.	.	MAF_USDA=28.824
NC_035090.1	27328479	.	C	T	.	.	MAF_INRAE=39.873;MAF_USDA=38.824
NC_035090.1	27328538	.	T	G	.	.	MAF_USDA=8.824
NC_035090.1	27328603	.	A	C	.	.	MAF_INRAE=36.709;MAF_USDA=31.765
NC_035090.1	27328625	.	C	T	.	.	MAF_INRAE=17.089;MAF_USDA=12.353
NC_035090.1	27328626	.	G	C	.	.	MAF_USDA=7.647
NC_035090.1	27328652	.	T	G	.	.	MAF_USDA=1.639
NC_035090.1	27328724	.	C	T	.	.	MAF_INRAE=35.443;MAF_USDA=10.588
NC_035090.1	27328757	.	T	A	.	.	MAF_USDA=7.377
NC_035090.1	27328884	.	C	T	.	.	MAF_INRAE=48.101;MAF_USDA=31.176
NC_035090.1	27328893	.	C	T	.	.	MAF_INRAE=14.557;MAF_USDA=34.706
NC_035090.1	27328896	.	A	T	.	.	MAF_INRAE=14.167;MAF_USDA=35.882
NC_035090.1	27328901	.	A	C	.	.	MAF_INRAE=14.557;MAF_USDA=35.882
NC_035090.1	27328942	.	T	C	.	.	MAF_INRAE=16.667;MAF_USDA=40.588
NC_035090.1	27328945	.	C	A	.	.	MAF_INRAE=16.667;MAF_USDA=40.0
NC_035090.1	27328977	.	G	T	.	.	MAF_INRAE=16.667;MAF_USDA=46.471
NC_035090.1	27329016	.	A	G	.	.	MAF_INRAE=16.456;MAF_USDA=12.353
NC_035090.1	27329021	.	T	C	.	.	MAF_INRAE=16.667;MAF_USDA=47.059
NC_035090.1	27329042	.	A	C	.	.	MAF_USDA=4.098
NC_035090.1	27329060	.	A	T	.	.	MAF_INRAE=16.667;MAF_USDA=47.059
NC_035090.1	27329064	.	C	T	.	.	MAF_USDA=2.459
NC_035090.1	27329070	.	T	G	.	.	MAF_USDA=3.279
NC_035090.1	27329085	.	T	A	.	.	MAF_INRAE=11.667;MAF_USDA=4.706
NC_035090.1	27329091	.	G	T	.	.	MAF_INRAE=42.105
NC_035090.1	27329100	.	G	A	.	.	MAF_USDA=3.529
NC_035090.1	27329149	.	C	T	.	.	MAF_USDA=4.098
NC_035090.1	27329156	.	C	A	.	.	MAF_INRAE=14.167;MAF_USDA=46.471
NC_035090.1	27329183	.	A	G	.	.	MAF_INRAE=2.5;MAF_USDA=41.176
NC_035090.1	27329209	.	C	T	.	.	MAF_USDA=1.639
NC_035090.1	27329231	.	T	A	.	.	MAF_USDA=2.459
NC_035090.1	27329235	.	C	A	.	.	MAF_USDA=1.639
NC_035090.1	27329373	.	A	C	.	.	MAF_USDA=6.557
NC_035090.1	27329393	.	T	C	.	.	MAF_INRAE=15.823;MAF_USDA=48.235
NC_035090.1	27329410	.	A	G	.	.	MAF_INRAE=15.823;MAF_USDA=48.824
NC_035090.1	27329418	.	G	T	.	.	MAF_INRAE=2.5;MAF_USDA=3.529
NC_035090.1	27329500	.	T	C	.	.	MAF_USDA=2.459
NC_035090.1	27329517	.	T	C	.	.	MAF_USDA=4.098
NC_035090.1	27329560	.	G	T	.	.	MAF_USDA=8.333
NC_035090.1	27329595	.	G	A	.	.	MAF_USDA=1.639
NC_035090.1	27329707	.	T	G	.	.	MAF_INRAE=15.823;MAF_USDA=46.471
NC_035090.1	27329730	.	T	A	.	.	MAF_INRAE=10.127;MAF_USDA=10.588
NC_035090.1	27329755	.	G	A	.	.	MAF_USDA=1.639
NC_035090.1	27329769	.	C	T	.	.	MAF_INRAE=1.667;MAF_USDA=8.197
NC_035090.1	27329770	.	A	T	.	.	MAF_INRAE=36.076;MAF_USDA=32.353
NC_035090.1	27329782	.	G	A	.	.	MAF_INRAE=15.823;MAF_USDA=45.882
NC_035090.1	27329812	.	C	G	.	.	MAF_INRAE=15.823;MAF_USDA=46.471
NC_035090.1	27329817	.	G	C	.	.	MAF_INRAE=36.076;MAF_USDA=32.353
NC_035090.1	27329914	.	C	T	.	.	MAF_INRAE=20.253;MAF_USDA=17.647
NC_035090.1	27329933	.	A	C	.	.	MAF_USDA=8.333
NC_035090.1	27329937	.	G	T	.	.	MAF_USDA=8.197
NC_035090.1	27329950	.	C	T	.	.	MAF_USDA=10.417
NC_035090.1	27329958	.	T	A	.	.	MAF_INRAE=14.557;MAF_USDA=47.059
NC_035090.1	27329968	.	C	G	.	.	MAF_INRAE=15.19;MAF_USDA=47.647
NC_035090.1	27329972	.	G	A	.	.	MAF_INRAE=13.333;MAF_USDA=47.647
NC_035090.1	27330139	.	G	A	.	.	MAF_INRAE=1.667;MAF_USDA=4.098
NC_035090.1	27330140	.	T	A	.	.	MAF_INRAE=1.667;MAF_USDA=4.098
NC_035090.1	27330168	.	A	G	.	.	MAF_INRAE=15.823;MAF_USDA=48.824
NC_035090.1	27330271	.	C	T	.	.	MAF_INRAE=2.532;MAF_USDA=2.083
NC_035090.1	27330441	.	A	C	.	.	MAF_USDA=3.279
NC_035090.1	27330445	.	G	A	.	.	MAF_USDA=1.639
NC_035090.1	27330477	.	G	T	.	.	MAF_INRAE=15.823;MAF_USDA=48.235
NC_035090.1	27330515	.	C	A	.	.	MAF_INRAE=20.253;MAF_USDA=17.059
NC_035090.1	27330518	.	G	A	.	.	MAF_INRAE=15.823;MAF_USDA=45.294
NC_035090.1	27330531	.	C	A	.	.	MAF_USDA=8.333
NC_035090.1	27330543	.	A	G	.	.	MAF_INRAE=15.789
NC_035090.1	27330561	.	A	G	.	.	MAF_INRAE=15.823;MAF_USDA=48.235
NC_035090.1	27330572	.	T	C	.	.	MAF_INRAE=15.823;MAF_USDA=48.235
NC_035090.1	27330574	.	G	T	.	.	MAF_INRAE=17.722;MAF_USDA=14.118
NC_035090.1	27330618	.	T	G	.	.	MAF_INRAE=1.667;MAF_USDA=18.824
NC_035090.1	27330619	.	G	T	.	.	MAF_INRAE=15.823;MAF_USDA=48.235
NC_035090.1	27330624	.	A	C	.	.	MAF_INRAE=2.532;MAF_USDA=2.083
NC_035090.1	27330708	.	A	T	.	.	MAF_INRAE=1.667
NC_035090.1	27330712	.	A	T	.	.	MAF_INRAE=14.557
NC_035090.1	27330721	.	T	A	.	.	MAF_USDA=1.667
NC_035090.1	27330722	.	A	T	.	.	MAF_USDA=5.833
NC_035090.1	27330897	.	C	G	.	.	MAF_INRAE=46.835;MAF_USDA=17.059
NC_035090.1	27330962	.	C	T	.	.	MAF_USDA=1.639
NC_035090.1	27330985	.	T	A	.	.	MAF_USDA=8.333
NC_035090.1	27330994	.	T	C	.	.	MAF_INRAE=17.089;MAF_USDA=8.824
NC_035090.1	27334973	.	G	C	.	.	MAF_USDA=10.417
NC_035090.1	27335070	.	A	G	.	.	MAF_INRAE=15.823;MAF_USDA=47.059
NC_035090.1	27335131	.	C	T	.	.	MAF_INRAE=1.667;MAF_USDA=7.377
NC_035090.1	27335157	.	C	T	.	.	MAF_INRAE=15.823;MAF_USDA=48.824
NC_035090.1	27335203	.	G	A	.	.	MAF_USDA=1.667
NC_035090.1	27335281	.	C	T	.	.	MAF_USDA=3.529
NC_035090.1	27335315	.	T	A	.	.	MAF_INRAE=1.667;MAF_USDA=6.557
NC_035090.1	27335363	.	G	A	.	.	MAF_INRAE=5.263;MAF_USDA=2.353
NC_035090.1	27335365	.	G	T	.	.	MAF_INRAE=2.532;MAF_USDA=2.083
NC_035090.1	27335416	.	G	A	.	.	MAF_USDA=50.0
NC_035090.1	27336572	.	C	T	.	.	MAF_INRAE=12.025;MAF_USDA=48.81
NC_035090.1	27336596	.	A	C	.	.	MAF_INRAE=15.19;MAF_USDA=48.81
NC_035090.1	27336601	.	G	T	.	.	MAF_INRAE=15.19;MAF_USDA=49.405
NC_035090.1	27336638	.	T	A	.	.	MAF_INRAE=18.354;MAF_USDA=12.353
NC_035090.1	27336651	.	A	T	.	.	MAF_INRAE=15.823;MAF_USDA=48.235
NC_035090.1	27336693	.	C	T	.	.	MAF_USDA=3.529
NC_035090.1	27336722	.	G	C	.	.	MAF_USDA=1.667
NC_035090.1	27336747	.	A	G	.	.	MAF_INRAE=15.823;MAF_USDA=48.81
NC_035090.1	27336752	.	A	T	.	.	MAF_USDA=1.667
NC_035090.1	27336786	.	A	G	.	.	MAF_USDA=1.639
NC_035090.1	27336842	.	C	G	.	.	MAF_INRAE=15.823;MAF_USDA=49.412
NC_035090.1	27336915	.	G	T	.	.	MAF_INRAE=14.167
NC_035090.1	27336927	.	T	G	.	.	MAF_INRAE=15.823;MAF_USDA=48.235
NC_035090.1	27336929	.	G	T	.	.	MAF_INRAE=17.722;MAF_USDA=9.412
NC_035090.1	27336953	.	C	T	.	.	MAF_INRAE=17.722;MAF_USDA=10.0
NC_035090.1	27336958	.	C	A	.	.	MAF_INRAE=1.667;MAF_USDA=16.393
NC_035090.1	27336959	.	G	A	.	.	MAF_INRAE=1.667;MAF_USDA=16.393
NC_035090.1	27337003	.	G	A	.	.	MAF_INRAE=15.823;MAF_USDA=49.412
NC_035090.1	27337023	.	C	A	.	.	MAF_USDA=1.765
NC_035090.1	27337053	.	G	T	.	.	MAF_INRAE=10.759;MAF_USDA=17.647
NC_035090.1	27337064	.	C	A	.	.	MAF_INRAE=10.0
NC_035090.1	27337072	.	G	T	.	.	MAF_USDA=2.459
NC_035090.1	27337100	.	G	C	.	.	MAF_INRAE=15.823;MAF_USDA=47.059
NC_035090.1	27337113	.	T	C	.	.	MAF_INRAE=15.823;MAF_USDA=47.647
NC_035090.1	27337115	.	C	A	.	.	MAF_INRAE=5.263;MAF_USDA=3.529
NC_035090.1	27337116	.	C	A	.	.	MAF_USDA=3.529
NC_035090.1	27337190	.	G	A	.	.	MAF_INRAE=20.253;MAF_USDA=21.176
NC_035090.1	27337223	.	A	G	.	.	MAF_USDA=33.529
NC_035090.1	27337233	.	A	C	.	.	MAF_USDA=47.647
NC_035090.1	27337991	.	A	G	.	.	MAF_INRAE=15.823;MAF_USDA=50.0
NC_035090.1	27338001	.	G	A	.	.	MAF_INRAE=1.667;MAF_USDA=13.529
NC_035090.1	27338010	.	A	G	.	.	MAF_INRAE=36.076;MAF_USDA=28.824
NC_035090.1	27338089	.	T	C	.	.	MAF_INRAE=15.823;MAF_USDA=48.235
NC_035090.1	27338188	.	C	T	.	.	MAF_INRAE=11.667;MAF_USDA=1.667
NC_035090.1	27338230	.	G	A	.	.	MAF_USDA=1.639
NC_035090.1	27338239	.	C	G	.	.	MAF_INRAE=3.165;MAF_USDA=3.529
NC_035090.1	27338242	.	T	G	.	.	MAF_USDA=13.934
NC_035090.1	27338243	.	C	T	.	.	MAF_USDA=13.934
NC_035090.1	27338267	.	T	A	.	.	MAF_INRAE=15.823;MAF_USDA=48.235
NC_035090.1	27338287	.	T	C	.	.	MAF_INRAE=15.823;MAF_USDA=47.647
NC_035090.1	27338303	.	G	T	.	.	MAF_USDA=14.583
NC_035090.1	27338329	.	T	C	.	.	MAF_INRAE=15.823;MAF_USDA=47.647
NC_035090.1	27338394	.	T	C	.	.	MAF_INRAE=15.823;MAF_USDA=46.471
NC_035090.1	27338402	.	C	T	.	.	MAF_INRAE=10.127;MAF_USDA=11.176
NC_035090.1	27338406	.	T	A	.	.	MAF_USDA=1.765
NC_035090.1	27338413	.	A	G	.	.	MAF_INRAE=10.0;MAF_USDA=8.333
NC_035090.1	27338475	.	T	G	.	.	MAF_INRAE=18.354;MAF_USDA=12.941
NC_035090.1	27338476	.	G	C	.	.	MAF_INRAE=14.167;MAF_USDA=12.941
NC_035090.1	27338488	.	G	A	.	.	MAF_INRAE=30.38;MAF_USDA=47.059
NC_035090.1	27338507	.	G	C	.	.	MAF_INRAE=12.025;MAF_USDA=41.765
NC_035090.1	27338528	.	G	A	.	.	MAF_INRAE=12.025;MAF_USDA=42.353
NC_035090.1	27338566	.	G	T	.	.	MAF_INRAE=29.747;MAF_USDA=44.706
NC_035090.1	27338584	.	C	A	.	.	MAF_INRAE=5.263;MAF_USDA=3.529
NC_035090.1	27338648	.	C	T	.	.	MAF_USDA=3.529
NC_035090.1	27338707	.	T	C	.	.	MAF_INRAE=46.835;MAF_USDA=24.118
NC_035090.1	27338710	.	A	G	.	.	MAF_INRAE=15.0;MAF_USDA=16.471
NC_035090.1	27338742	.	G	T	.	.	MAF_USDA=1.639
NC_035090.1	27338788	.	T	G	.	.	MAF_INRAE=12.025;MAF_USDA=41.765
NC_035090.1	27338822	.	T	G	.	.	MAF_INRAE=12.025;MAF_USDA=42.353
NC_035090.1	27338852	.	G	C	.	.	MAF_USDA=1.639
NC_035090.1	27338878	.	G	A	.	.	MAF_USDA=2.459
NC_035090.1	27338909	.	G	A	.	.	MAF_INRAE=12.025;MAF_USDA=42.353
NC_035090.1	27338915	.	C	A	.	.	MAF_INRAE=12.025;MAF_USDA=42.353
NC_035090.1	27339122	.	G	T	.	.	MAF_INRAE=5.263;MAF_USDA=2.459
NC_035090.1	27339132	.	G	T	.	.	MAF_USDA=8.333
NC_035090.1	27339133	.	C	T	.	.	MAF_INRAE=23.418;MAF_USDA=22.941
NC_035090.1	27339154	.	A	C	.	.	MAF_INRAE=12.025;MAF_USDA=40.0
NC_035090.1	27339205	.	G	A	.	.	MAF_INRAE=50.0;MAF_USDA=27.647
NC_035090.1	27339271	.	C	A	.	.	MAF_INRAE=12.025;MAF_USDA=40.0
NC_035090.1	27339343	.	T	G	.	.	MAF_INRAE=12.025;MAF_USDA=41.176
NC_035090.1	27339347	.	C	A	.	.	MAF_USDA=4.098
NC_035090.1	27339358	.	G	C	.	.	MAF_INRAE=12.025;MAF_USDA=43.529
NC_035090.1	27339433	.	G	C	.	.	MAF_INRAE=12.025;MAF_USDA=42.941
NC_035090.1	27339510	.	A	C	.	.	MAF_INRAE=3.165;MAF_USDA=3.529
NC_035090.1	27339720	.	G	T	.	.	MAF_INRAE=12.025;MAF_USDA=42.941
NC_035090.1	27339725	.	A	G	.	.	MAF_INRAE=12.025;MAF_USDA=43.529
NC_035090.1	27339737	.	G	C	.	.	MAF_INRAE=12.025;MAF_USDA=42.941
NC_035090.1	27339867	.	G	T	.	.	MAF_INRAE=21.053;MAF_USDA=25.0
NC_035090.1	27340657	.	G	A	.	.	MAF_INRAE=5.263;MAF_USDA=47.917
NC_035090.1	27340681	.	A	G	.	.	MAF_USDA=9.639
NC_035090.1	27340825	.	C	T	.	.	MAF_INRAE=47.468;MAF_USDA=24.118
NC_035090.1	27340844	.	G	A	.	.	MAF_USDA=5.294
NC_035090.1	27340860	.	A	G	.	.	MAF_INRAE=14.557;MAF_USDA=14.754
NC_035090.1	27340870	.	G	T	.	.	MAF_USDA=1.639
NC_035090.1	27340895	.	T	A	.	.	MAF_INRAE=12.025;MAF_USDA=42.353
NC_035090.1	27340901	.	G	T	.	.	MAF_INRAE=12.025;MAF_USDA=42.353
NC_035090.1	27340924	.	G	A	.	.	MAF_USDA=4.167
NC_035090.1	27340948	.	G	T	.	.	MAF_USDA=1.639
NC_035090.1	27340977	.	G	T	.	.	MAF_USDA=10.588
NC_035090.1	27340981	.	G	C	.	.	MAF_INRAE=12.025;MAF_USDA=40.588
NC_035090.1	27341027	.	C	A	.	.	MAF_INRAE=11.392;MAF_USDA=42.353
NC_035090.1	27341072	.	C	T	.	.	MAF_USDA=2.083
NC_035090.1	27341085	.	T	C	.	.	MAF_USDA=14.754
NC_035090.1	27341091	.	A	T	.	.	MAF_USDA=14.754
NC_035090.1	27341125	.	C	T	.	.	MAF_USDA=9.836
NC_035090.1	27341148	.	C	A	.	.	MAF_INRAE=14.167;MAF_USDA=29.412
NC_035090.1	27341167	.	C	A	.	.	MAF_INRAE=13.924;MAF_USDA=15.574
NC_035090.1	27341231	.	G	C	.	.	MAF_USDA=4.918
NC_035090.1	27341234	.	C	T	.	.	MAF_USDA=5.882
NC_035090.1	27341255	.	G	A	.	.	MAF_USDA=1.639
NC_035090.1	27341448	.	C	T	.	.	MAF_INRAE=5.263;MAF_USDA=3.529
NC_035090.1	27341465	.	T	G	.	.	MAF_INRAE=5.696;MAF_USDA=18.852
NC_035090.1	27341652	.	G	A	.	.	MAF_INRAE=1.667
NC_035090.1	27341743	.	C	T	.	.	MAF_USDA=4.918
NC_035090.1	27341940	.	G	T	.	.	MAF_USDA=1.639
NC_035090.1	27341943	.	A	C	.	.	MAF_INRAE=1.667;MAF_USDA=4.098
NC_035090.1	27341953	.	G	T	.	.	MAF_INRAE=1.667;MAF_USDA=4.098
NC_035090.1	27341960	.	G	A	.	.	MAF_USDA=5.294
NC_035090.1	27341965	.	A	T	.	.	MAF_INRAE=5.263;MAF_USDA=8.235
NC_035090.1	27342011	.	G	A	.	.	MAF_USDA=1.639
NC_035090.1	27342071	.	C	T	.	.	MAF_INRAE=2.532;MAF_USDA=36.31
NC_035090.1	27342076	.	G	T	.	.	MAF_USDA=1.667
NC_035090.1	27342105	.	A	G	.	.	MAF_USDA=5.738
NC_035090.1	27342149	.	G	A	.	.	MAF_USDA=4.167
NC_035090.1	27342175	.	T	G	.	.	MAF_USDA=5.0
NC_035090.1	27342304	.	G	T	.	.	MAF_INRAE=2.5;MAF_USDA=17.213
NC_035090.1	27342359	.	C	T	.	.	MAF_USDA=2.353
NC_035090.1	27342384	.	C	A	.	.	MAF_INRAE=26.582;MAF_USDA=41.765
NC_035090.1	27342385	.	G	C	.	.	MAF_INRAE=26.667;MAF_USDA=42.353
NC_035090.1	27342386	.	G	A	.	.	MAF_INRAE=26.667;MAF_USDA=41.765
NC_035090.1	27342486	.	T	C	.	.	MAF_INRAE=43.038;MAF_USDA=33.529
NC_035090.1	27342539	.	T	G	.	.	MAF_INRAE=22.785;MAF_USDA=17.059
NC_035090.1	27342575	.	G	C	.	.	MAF_USDA=4.098
NC_035090.1	27342618	.	C	T	.	.	MAF_INRAE=35.443;MAF_USDA=37.059
NC_035090.1	27342667	.	T	A	.	.	MAF_USDA=3.333
NC_035090.1	27342668	.	G	A	.	.	MAF_USDA=3.333
NC_035090.1	27342686	.	G	T	.	.	MAF_INRAE=10.0;MAF_USDA=15.574
NC_035090.1	27342692	.	C	T	.	.	MAF_INRAE=10.0;MAF_USDA=14.754
NC_035090.1	27342699	.	C	T	.	.	MAF_USDA=2.083
NC_035090.1	27342783	.	A	C	.	.	MAF_INRAE=41.772;MAF_USDA=7.647
NC_035090.1	27342834	.	G	T	.	.	MAF_USDA=5.738
NC_035090.1	27342842	.	C	T	.	.	MAF_INRAE=16.456;MAF_USDA=16.667
NC_035090.1	27342849	.	A	G	.	.	MAF_USDA=7.059
NC_035090.1	27342884	.	C	A	.	.	MAF_USDA=14.583
NC_035090.1	27342967	.	T	C	.	.	MAF_INRAE=2.532;MAF_USDA=12.941
NC_035090.1	27343105	.	G	T	.	.	MAF_INRAE=1.667;MAF_USDA=4.918
NC_035090.1	27343172	.	G	A	.	.	MAF_INRAE=5.263;MAF_USDA=3.279
NC_035090.1	27343176	.	G	A	.	.	MAF_USDA=1.639
NC_035090.1	27343903	.	G	A	.	.	MAF_INRAE=2.532;MAF_USDA=2.083
NC_035090.1	27343918	.	C	T	.	.	MAF_USDA=1.639
NC_035090.1	27345072	.	A	G	.	.	MAF_USDA=1.667
NC_035090.1	27345080	.	A	G	.	.	MAF_USDA=15.476
NC_035090.1	27345081	.	T	C	.	.	MAF_USDA=15.476
NC_035090.1	27345086	.	T	G	.	.	MAF_USDA=13.095
NC_035090.1	27345094	.	TC	TT	.	.	MAF_USDA=12.5
NC_035090.1	27345110	.	C	T	.	.	MAF_INRAE=18.333
NC_035090.1	27345113	.	A	T	.	.	MAF_INRAE=18.333
NC_035090.1	27345120	.	C	A	.	.	MAF_INRAE=17.5
NC_035090.1	27345131	.	A	C	.	.	MAF_INRAE=12.5
NC_035090.1	27345133	.	A	G	.	.	MAF_INRAE=2.5
NC_035090.1	27345138	.	A	G	.	.	MAF_INRAE=3.333
NC_035090.1	27345181	.	T	C	.	.	MAF_INRAE=13.333
NC_035090.1	27345184	.	T	A	.	.	MAF_INRAE=13.333
NC_035090.1	27345306	.	C	A	.	.	MAF_INRAE=37.342;MAF_USDA=48.235
NC_035090.1	27345313	.	C	A	.	.	MAF_INRAE=37.342;MAF_USDA=48.235
NC_035090.1	27345454	.	A	G	.	.	MAF_USDA=1.639
NC_035090.1	27345540	.	C	T	.	.	MAF_USDA=1.639
NC_035090.1	27345547	.	T	C	.	.	MAF_USDA=3.279
NC_035090.1	27345701	.	T	G	.	.	MAF_INRAE=13.924;MAF_USDA=27.049
NC_035090.1	27345739	.	T	C	.	.	MAF_USDA=3.279
NC_035090.1	27345764	.	T	A	.	.	MAF_INRAE=3.797;MAF_USDA=15.882
NC_035090.1	27345897	.	G	T	.	.	MAF_USDA=1.639
NC_035090.1	27345898	.	T	A	.	.	MAF_USDA=1.639
NC_035090.1	27345942	.	A	G	.	.	MAF_USDA=3.279
NC_035090.1	27345949	.	T	C	.	.	MAF_USDA=1.765
NC_035090.1	27346195	.	A	T	.	.	MAF_INRAE=10.0;MAF_USDA=1.639
NC_035090.1	27346237	.	C	T	.	.	MAF_USDA=1.639
NC_035090.1	27346241	.	C	T	.	.	MAF_USDA=3.279
NC_035090.1	27346278	.	G	T	.	.	MAF_USDA=2.459
NC_035090.1	27346296	.	G	A	.	.	MAF_USDA=2.459
NC_035090.1	27346370	.	C	T	.	.	MAF_INRAE=1.667;MAF_USDA=4.098
NC_035090.1	27346414	.	A	T	.	.	MAF_USDA=2.353
NC_035090.1	27346498	.	G	A	.	.	MAF_USDA=1.639
NC_035090.1	27346502	.	C	T	.	.	MAF_USDA=3.279
NC_035090.1	27346614	.	C	T	.	.	MAF_INRAE=9.167;MAF_USDA=3.529
NC_035090.1	27346691	.	G	A	.	.	MAF_USDA=3.279
NC_035090.1	27346869	.	C	G	.	.	MAF_INRAE=15.19;MAF_USDA=15.574
NC_035090.1	27346895	.	A	C	.	.	MAF_USDA=2.459
NC_035090.1	27346905	.	A	T	.	.	MAF_USDA=1.639
NC_035090.1	27346927	.	C	G	.	.	MAF_USDA=12.941
NC_035090.1	27346964	.	A	T	.	.	MAF_INRAE=14.167;MAF_USDA=1.639
NC_035090.1	27347033	.	C	T	.	.	MAF_USDA=1.639
NC_035090.1	27347097	.	C	T	.	.	MAF_USDA=3.279
NC_035090.1	27347118	.	T	C	.	.	MAF_USDA=2.459
NC_035090.1	27347129	.	C	T	.	.	MAF_USDA=2.459
NC_035090.1	27347133	.	A	G	.	.	MAF_USDA=2.941
NC_035090.1	27347188	.	C	G	.	.	MAF_INRAE=2.5;MAF_USDA=7.647
NC_035090.1	27347204	.	C	A	.	.	MAF_INRAE=3.165;MAF_USDA=18.235
NC_035090.1	27347238	.	T	C	.	.	MAF_INRAE=10.0;MAF_USDA=3.529
NC_035090.1	27347245	.	G	A	.	.	MAF_INRAE=10.0;MAF_USDA=3.529
NC_035090.1	27347247	.	A	G	.	.	MAF_INRAE=10.0;MAF_USDA=2.941
NC_035090.1	27347259	.	T	A	.	.	MAF_INRAE=10.833;MAF_USDA=7.377
NC_035090.1	27347301	.	G	A	.	.	MAF_INRAE=5.263
NC_035090.1	27347312	.	C	T	.	.	MAF_USDA=1.639
NC_035090.1	27347364	.	T	C	.	.	MAF_INRAE=1.667
NC_035090.1	27347443	.	C	T	.	.	MAF_INRAE=12.5;MAF_USDA=9.016
NC_035090.1	27347465	.	T	C	.	.	MAF_USDA=1.639
NC_035090.1	27347580	.	T	C	.	.	MAF_INRAE=3.165;MAF_USDA=21.176
NC_035090.1	27347595	.	A	T	.	.	MAF_INRAE=34.81;MAF_USDA=1.639
NC_035090.1	27347689	.	G	A	.	.	MAF_INRAE=15.789;MAF_USDA=2.459
NC_035090.1	27347696	.	C	T	.	.	MAF_USDA=9.412
NC_035090.1	27347697	.	A	T	.	.	MAF_USDA=9.412
NC_035090.1	27347733	.	A	C	.	.	MAF_USDA=3.279
NC_035090.1	27347792	.	C	A	.	.	MAF_USDA=5.738
NC_035090.1	27347923	.	A	G	.	.	MAF_INRAE=1.667
NC_035090.1	27348005	.	A	G	.	.	MAF_USDA=2.459
NC_035090.1	27348006	.	C	T	.	.	MAF_USDA=1.639
NC_035090.1	27348011	.	G	T	.	.	MAF_USDA=1.639
NC_035090.1	27348033	.	C	G	.	.	MAF_INRAE=40.833
NC_035090.1	27348061	.	A	T	.	.	MAF_USDA=3.279
NC_035090.1	27348067	.	A	T	.	.	MAF_USDA=3.279
NC_035090.1	27348172	.	T	A	.	.	MAF_INRAE=25.316;MAF_USDA=30.0
NC_035090.1	27348207	.	C	T	.	.	MAF_INRAE=10.759;MAF_USDA=23.529
NC_035090.1	27348209	.	A	G	.	.	MAF_INRAE=2.532
NC_035090.1	27348240	.	A	C	.	.	MAF_INRAE=1.667
NC_035090.1	27348261	.	A	T	.	.	MAF_INRAE=29.114;MAF_USDA=22.353
NC_035090.1	27348409	.	T	C	.	.	MAF_USDA=1.639
NC_035090.1	27348417	.	G	A	.	.	MAF_USDA=8.333
NC_035090.1	27348504	.	C	A	.	.	MAF_USDA=6.471
NC_035090.1	27348516	.	G	A	.	.	MAF_INRAE=5.263;MAF_USDA=15.294
NC_035090.1	27348560	.	T	C	.	.	MAF_INRAE=25.949;MAF_USDA=7.059
NC_035090.1	27348590	.	A	G	.	.	MAF_INRAE=11.667;MAF_USDA=1.639
NC_035090.1	27348615	.	C	T	.	.	MAF_USDA=6.471
NC_035090.1	27348668	.	A	T	.	.	MAF_INRAE=34.81
NC_035090.1	27348672	.	C	A	.	.	MAF_USDA=3.279
NC_035090.1	27348697	.	T	C	.	.	MAF_INRAE=46.203;MAF_USDA=35.294
NC_035090.1	27348698	.	G	A	.	.	MAF_USDA=10.588
NC_035090.1	27348723	.	T	C	.	.	MAF_USDA=1.639
NC_035090.1	27348753	.	A	G	.	.	MAF_INRAE=5.263;MAF_USDA=10.588
NC_035090.1	27348775	.	T	G	.	.	MAF_INRAE=1.667;MAF_USDA=4.918
NC_035090.1	27348829	.	C	A	.	.	MAF_USDA=2.459
NC_035090.1	27348933	.	C	A	.	.	MAF_USDA=3.279
NC_035090.1	27349106	.	A	G	.	.	MAF_USDA=8.333
NC_035090.1	27349182	.	G	A	.	.	MAF_INRAE=1.667;MAF_USDA=5.738
NC_035090.1	27349227	.	G	A	.	.	MAF_INRAE=5.263;MAF_USDA=4.118
NC_035090.1	27349233	.	C	T	.	.	MAF_INRAE=10.0
NC_035090.1	27349445	.	A	C	.	.	MAF_USDA=2.459
NC_035090.1	27349519	.	G	T	.	.	MAF_INRAE=5.263;MAF_USDA=4.167
NC_035090.1	27349614	.	A	G	.	.	MAF_USDA=8.333
NC_035090.1	27349663	.	G	C	.	.	MAF_INRAE=2.532;MAF_USDA=2.083
NC_035090.1	27349701	.	G	A	.	.	MAF_INRAE=5.263;MAF_USDA=4.706
NC_035090.1	27349752	.	T	A	.	.	MAF_USDA=1.639
NC_035090.1	27349960	.	C	T	.	.	MAF_USDA=1.639
NC_035090.1	27350014	.	G	T	.	.	MAF_USDA=2.459
NC_035090.1	27350018	.	G	A	.	.	MAF_USDA=1.639
NC_035090.1	27350024	.	T	C	.	.	MAF_INRAE=14.557;MAF_USDA=10.0
NC_035090.1	27350048	.	C	G	.	.	MAF_INRAE=2.532;MAF_USDA=2.083
NC_035090.1	27350076	.	A	C	.	.	MAF_USDA=3.279
NC_035090.1	27350133	.	C	A	.	.	MAF_USDA=1.639
NC_035090.1	27350164	.	C	G	.	.	MAF_INRAE=5.263;MAF_USDA=2.353
NC_035090.1	27350226	.	A	C	.	.	MAF_USDA=1.639
NC_035090.1	27350229	.	G	T	.	.	MAF_USDA=7.377
NC_035090.1	27350263	.	C	T	.	.	MAF_INRAE=16.456;MAF_USDA=7.647
NC_035090.1	27350274	.	G	T	.	.	MAF_INRAE=15.789
NC_035090.1	27350353	.	G	T	.	.	MAF_USDA=10.656
NC_035090.1	27350446	.	A	C	.	.	MAF_INRAE=15.823;MAF_USDA=21.176
NC_035090.1	27350537	.	G	A	.	.	MAF_USDA=3.279
NC_035090.1	27350595	.	A	C	.	.	MAF_INRAE=18.333;MAF_USDA=4.167
NC_035090.1	27350599	.	G	A	.	.	MAF_USDA=1.639
NC_035090.1	27350619	.	G	A	.	.	MAF_USDA=1.639
NC_035090.1	27350739	.	T	G	.	.	MAF_USDA=3.279
NC_035090.1	27350831	.	T	A	.	.	MAF_USDA=3.529
NC_035090.1	27350916	.	A	G	.	.	MAF_INRAE=16.456;MAF_USDA=19.412
NC_035090.1	27351032	.	G	A	.	.	MAF_USDA=4.098
NC_035090.1	27351046	.	G	T	.	.	MAF_USDA=4.098
NC_035090.1	27351157	.	T	G	.	.	MAF_INRAE=38.608;MAF_USDA=42.353
NC_035090.1	27351222	.	C	T	.	.	MAF_USDA=4.098
NC_035090.1	27351275	.	A	G	.	.	MAF_USDA=17.647
NC_035090.1	27351573	.	T	C	.	.	MAF_INRAE=41.139;MAF_USDA=41.176
NC_035090.1	27351579	.	G	A	.	.	MAF_USDA=2.459
NC_035090.1	27351762	.	C	T	.	.	MAF_USDA=2.459
NC_035090.1	27351769	.	T	G	.	.	MAF_INRAE=1.667;MAF_USDA=4.918
NC_035090.1	27351841	.	T	G	.	.	MAF_INRAE=35.443;MAF_USDA=48.824
NC_035090.1	27351975	.	C	A	.	.	MAF_INRAE=13.924;MAF_USDA=7.059
NC_035090.1	27351986	.	C	T	.	.	MAF_USDA=4.706
NC_035090.1	27351988	.	T	A	.	.	MAF_USDA=8.824
NC_035090.1	27351992	.	G	C	.	.	MAF_INRAE=36.076;MAF_USDA=18.235
NC_035090.1	27352011	.	T	A	.	.	MAF_INRAE=44.167
NC_035090.1	27352100	.	A	G	.	.	MAF_USDA=3.333
NC_035090.1	27352135	.	T	C	.	.	MAF_INRAE=10.833
NC_035090.1	27352139	.	G	C	.	.	MAF_USDA=5.357
NC_035090.1	27352153	.	A	G	.	.	MAF_USDA=15.882
NC_035090.1	27352239	.	A	G	.	.	MAF_INRAE=15.789;MAF_USDA=3.529
NC_035090.1	27352243	.	G	T	.	.	MAF_INRAE=1.667;MAF_USDA=9.016
NC_035090.1	27352396	.	C	T	.	.	MAF_INRAE=15.789;MAF_USDA=3.529
NC_035090.1	27352450	.	G	C	.	.	MAF_INRAE=16.667;MAF_USDA=4.706
NC_035090.1	27352529	.	G	A	.	.	MAF_INRAE=26.316;MAF_USDA=7.059
NC_035090.1	27352618	.	T	G	.	.	MAF_INRAE=1.667;MAF_USDA=4.098
NC_035090.1	27352625	.	A	T,G	.	.	MAF_INRAE=42.105
NC_035090.1	27352728	.	G	T	.	.	MAF_USDA=5.294
NC_035090.1	27352846	.	C	T	.	.	MAF_INRAE=29.167;MAF_USDA=7.059
NC_035090.1	27352869	.	G	A	.	.	MAF_INRAE=26.316;MAF_USDA=6.471
NC_035090.1	27352879	.	C	A	.	.	MAF_INRAE=10.0
NC_035090.1	27352940	.	T	C	.	.	MAF_INRAE=11.667;MAF_USDA=1.639
NC_035090.1	27353165	.	T	C	.	.	MAF_INRAE=10.0
NC_035090.1	27353217	.	T	G	.	.	MAF_INRAE=2.5;MAF_USDA=2.083
NC_035090.1	27353228	.	C	A	.	.	MAF_INRAE=13.924;MAF_USDA=7.647
NC_035090.1	27353268	.	A	T	.	.	MAF_INRAE=16.667;MAF_USDA=4.762
NC_035090.1	27353293	.	G	A	.	.	MAF_USDA=3.279
NC_035090.1	27353313	.	C	A	.	.	MAF_INRAE=5.263;MAF_USDA=5.882
NC_035090.1	27353388	.	T	C	.	.	MAF_INRAE=34.81;MAF_USDA=49.405
NC_035090.1	27353420	.	T	C	.	.	MAF_INRAE=34.81;MAF_USDA=33.529
NC_035090.1	27353429	.	C	G	.	.	MAF_USDA=4.118
NC_035090.1	27353532	.	G	A	.	.	MAF_INRAE=26.316;MAF_USDA=6.471
NC_035090.1	27353539	.	C	A	.	.	MAF_INRAE=5.263;MAF_USDA=5.882
NC_035090.1	27353592	.	C	T	.	.	MAF_USDA=4.167
NC_035090.1	27353634	.	T	C	.	.	MAF_INRAE=16.456;MAF_USDA=30.588
NC_035090.1	27353645	.	G	A	.	.	MAF_INRAE=36.709;MAF_USDA=50.0
NC_035090.1	27353647	.	T	A	.	.	MAF_INRAE=28.333;MAF_USDA=50.0
NC_035090.1	27353664	.	CAGC	CAGT	.	.	MAF_USDA=33.333
NC_035090.1	27353667	.	C	T	.	.	MAF_INRAE=45.57
NC_035090.1	27353713	.	G	A	.	.	MAF_USDA=2.459
NC_035090.1	27353728	.	T	A	.	.	MAF_INRAE=5.263;MAF_USDA=6.471
NC_035090.1	27353744	.	A	G	.	.	MAF_INRAE=26.316;MAF_USDA=17.647
NC_035090.1	27353836	.	A	T	.	.	MAF_USDA=14.881
NC_035090.1	27353849	.	G	A	.	.	MAF_USDA=16.667
NC_035090.1	27353866	.	C	T	.	.	MAF_USDA=2.586
NC_035090.1	27353889	.	C	T	.	.	MAF_USDA=16.667
NC_035090.1	27353896	.	C	T	.	.	MAF_USDA=18.75
NC_035090.1	27353900	.	T	C	.	.	MAF_USDA=14.583
NC_035090.1	27353988	.	T	A	.	.	MAF_INRAE=5.263;MAF_USDA=43.75
NC_035090.1	27354130	.	C	T	.	.	MAF_INRAE=17.722;MAF_USDA=10.0
NC_035090.1	27354131	.	C	T	.	.	MAF_INRAE=12.025;MAF_USDA=41.765
NC_035090.1	27354132	.	G	A	.	.	MAF_INRAE=20.253;MAF_USDA=15.294
NC_035090.1	27354228	.	T	C	.	.	MAF_INRAE=12.025;MAF_USDA=41.765
NC_035090.1	27354288	.	A	T	.	.	MAF_INRAE=11.392;MAF_USDA=41.765
NC_035090.1	27354392	.	C	T	.	.	MAF_USDA=4.167
NC_035090.1	27354434	.	C	A	.	.	MAF_INRAE=9.167
NC_035090.1	27354460	.	T	C	.	.	MAF_INRAE=10.759;MAF_USDA=43.529
NC_035090.1	27354464	.	T	G	.	.	MAF_USDA=2.459
NC_035090.1	27354496	.	G	A	.	.	MAF_INRAE=14.557;MAF_USDA=45.833
NC_035090.1	27354500	.	C	T	.	.	MAF_USDA=1.786
NC_035090.1	27354531	.	A	G	.	.	MAF_USDA=8.333
NC_035090.1	27354547	.	T	A	.	.	MAF_INRAE=31.579;MAF_USDA=22.024
NC_035090.1	27354578	.	C	G	.	.	MAF_INRAE=5.263;MAF_USDA=29.878
NC_035090.1	27354594	.	T	A	.	.	MAF_USDA=36.957
NC_035090.1	27354602	.	T	C	.	.	MAF_INRAE=5.263
NC_035090.1	27354639	.	G	A	.	.	MAF_USDA=25.595
NC_035090.1	27354812	.	T	G	.	.	MAF_USDA=1.639
NC_035090.1	27354854	.	A	T	.	.	MAF_INRAE=5.263;MAF_USDA=11.765
NC_035090.1	27354869	.	G	A	.	.	MAF_USDA=3.279
NC_035090.1	27354960	.	G	C	.	.	MAF_INRAE=14.557;MAF_USDA=18.235
NC_035090.1	27355000	.	T	A	.	.	MAF_INRAE=5.263;MAF_USDA=5.882
NC_035090.1	27355152	.	G	A	.	.	MAF_INRAE=26.316;MAF_USDA=32.941
NC_035090.1	27355215	.	C	A	.	.	MAF_INRAE=15.19;MAF_USDA=18.235
NC_035090.1	27355247	.	T	G	.	.	MAF_USDA=14.583
NC_035090.1	27355259	.	C	T	.	.	MAF_INRAE=35.443;MAF_USDA=1.765
NC_035090.1	27355327	.	G	C	.	.	MAF_INRAE=1.667
NC_035090.1	27355334	.	C	G	.	.	MAF_INRAE=32.911;MAF_USDA=35.882
NC_035090.1	27355339	.	G	C	.	.	MAF_USDA=1.639
NC_035090.1	27355407	.	C	A	.	.	MAF_INRAE=15.833;MAF_USDA=13.69
NC_035090.1	27355431	.	A	C	.	.	MAF_INRAE=15.833;MAF_USDA=13.095
NC_035090.1	27355484	.	A	C	.	.	MAF_INRAE=10.833;MAF_USDA=21.667
NC_035090.1	27355489	.	T	G	.	.	MAF_USDA=14.286
NC_035090.1	27355541	.	T	G	.	.	MAF_USDA=27.976
NC_035090.1	27355551	.	C	A	.	.	MAF_INRAE=11.667;MAF_USDA=2.5
NC_035090.1	27355566	.	C	T	.	.	MAF_USDA=5.952
NC_035090.1	27355577	.	C	A	.	.	MAF_USDA=4.167
NC_035090.1	27355596	.	C	T	.	.	MAF_INRAE=10.0
NC_035090.1	27355713	.	G	A	.	.	MAF_USDA=27.381
NC_035090.1	27355763	.	T	C	.	.	MAF_USDA=6.548
NC_035090.1	27355881	.	A	T	.	.	MAF_USDA=1.667
NC_035090.1	27356019	.	T	C	.	.	MAF_INRAE=5.696;MAF_USDA=5.294
NC_035090.1	27356026	.	C	T	.	.	MAF_USDA=27.647
NC_035090.1	27356073	.	C	T	.	.	MAF_INRAE=30.38;MAF_USDA=32.353
NC_035090.1	27356087	.	A	T	.	.	MAF_INRAE=17.722;MAF_USDA=13.095
NC_035090.1	27356121	.	G	T	.	.	MAF_USDA=8.333
NC_035090.1	27356202	.	T	G	.	.	MAF_INRAE=47.468;MAF_USDA=46.471
NC_035090.1	27356222	.	T	A	.	.	MAF_INRAE=5.263;MAF_USDA=5.882
NC_035090.1	27356277	.	C	T	.	.	MAF_USDA=4.167
NC_035090.1	27356305	.	C	A	.	.	MAF_INRAE=26.316;MAF_USDA=5.882
NC_035090.1	27356307	.	C	T	.	.	MAF_INRAE=26.316;MAF_USDA=40.588
NC_035090.1	27356312	.	A	T,*	.	.	MAF_INRAE=15.789
NC_035090.1	27356313	.	A	T	.	.	MAF_USDA=27.083
NC_035090.1	27356314	.	A	T	.	.	MAF_USDA=10.119
NC_035090.1	27356315	.	A	T	.	.	MAF_USDA=10.119
NC_035090.1	27356316	.	A	T	.	.	MAF_USDA=2.5
NC_035090.1	27356350	.	T	G	.	.	MAF_INRAE=10.526;MAF_USDA=27.083
NC_035090.1	27356410	.	G	T	.	.	MAF_USDA=2.459
NC_035090.1	27356565	.	T	A	.	.	MAF_INRAE=15.19;MAF_USDA=18.235
NC_035090.1	27356566	.	A	T	.	.	MAF_INRAE=10.833;MAF_USDA=3.279
NC_035090.1	27356567	.	C	A	.	.	MAF_INRAE=10.833;MAF_USDA=3.279
NC_035090.1	27356656	.	T	C	.	.	MAF_INRAE=10.759;MAF_USDA=16.471
NC_035090.1	27356693	.	T	C	.	.	MAF_INRAE=10.759;MAF_USDA=42.353
NC_035090.1	27356737	.	C	T	.	.	MAF_INRAE=14.557;MAF_USDA=17.647
NC_035090.1	27356839	.	G	T	.	.	MAF_INRAE=5.263;MAF_USDA=5.882
NC_035090.1	27356920	.	C	G	.	.	MAF_INRAE=12.5;MAF_USDA=35.882
NC_035090.1	27356934	.	C	G	.	.	MAF_USDA=5.738
NC_035090.1	27357021	.	A	G	.	.	MAF_INRAE=10.833;MAF_USDA=1.639
NC_035090.1	27357114	.	A	G	.	.	MAF_USDA=2.459
NC_035090.1	27357297	.	C	G	.	.	MAF_USDA=2.941
NC_035090.1	27357312	.	A	C	.	.	MAF_INRAE=12.658;MAF_USDA=41.176
NC_035090.1	27357313	.	G	A	.	.	MAF_USDA=18.235
NC_035090.1	27357345	.	C	G	.	.	MAF_USDA=10.0
NC_035090.1	27357409	.	T	A	.	.	MAF_INRAE=13.291;MAF_USDA=9.412
NC_035090.1	27357478	.	C	T	.	.	MAF_INRAE=13.291;MAF_USDA=45.294
NC_035090.1	27357514	.	C	G	.	.	MAF_INRAE=30.38
NC_035090.1	27357638	.	G	A	.	.	MAF_USDA=4.918
NC_035090.1	27357645	.	G	T	.	.	MAF_USDA=2.459
NC_035090.1	27357681	.	C	T	.	.	MAF_INRAE=2.532
NC_035090.1	27357754	.	C	A	.	.	MAF_INRAE=3.165;MAF_USDA=38.824
NC_035090.1	27357760	.	C	T	.	.	MAF_USDA=2.459
NC_035090.1	27357807	.	C	T	.	.	MAF_USDA=30.0
NC_035090.1	27357866	.	G	A	.	.	MAF_USDA=2.459
NC_035090.1	27357884	.	G	A	.	.	MAF_USDA=2.083
NC_035090.1	27357886	.	C	G	.	.	MAF_USDA=2.459
NC_035090.1	27357910	.	C	T	.	.	MAF_USDA=4.167
NC_035090.1	27357935	.	A	C	.	.	MAF_INRAE=3.165;MAF_USDA=40.0
NC_035090.1	27357941	.	C	A	.	.	MAF_USDA=2.083
NC_035090.1	27357961	.	G	C	.	.	MAF_USDA=4.098
NC_035090.1	27358103	.	C	T	.	.	MAF_INRAE=5.696
NC_035090.1	27358112	.	C	T	.	.	MAF_INRAE=3.165;MAF_USDA=3.529
NC_035090.1	27358136	.	G	T	.	.	MAF_USDA=4.706
NC_035090.1	27358265	.	T	G	.	.	MAF_INRAE=35.443;MAF_USDA=23.529
NC_035090.1	27358291	.	T	G	.	.	MAF_USDA=7.647
NC_035090.1	27358300	.	G	A	.	.	MAF_INRAE=2.5;MAF_USDA=7.647
NC_035090.1	27358304	.	T	C	.	.	MAF_INRAE=3.165;MAF_USDA=3.529
NC_035090.1	27358408	.	C	T	.	.	MAF_INRAE=3.165;MAF_USDA=39.412
NC_035090.1	27358424	.	T	C	.	.	MAF_INRAE=30.38;MAF_USDA=17.647
NC_035090.1	27358427	.	C	G	.	.	MAF_USDA=4.098
NC_035090.1	27358572	.	C	T	.	.	MAF_INRAE=10.127;MAF_USDA=40.0
NC_035090.1	27358646	.	T	C	.	.	MAF_USDA=17.647
NC_035090.1	27358674	.	G	A	.	.	MAF_INRAE=30.38;MAF_USDA=18.235
NC_035090.1	27358814	.	C	A	.	.	MAF_INRAE=5.263
NC_035090.1	27358829	.	A	T	.	.	MAF_INRAE=3.165;MAF_USDA=6.471
NC_035090.1	27358872	.	A	G	.	.	MAF_USDA=2.459
NC_035090.1	27358874	.	G	T	.	.	MAF_USDA=1.639
NC_035090.1	27358887	.	C	A	.	.	MAF_USDA=1.639
NC_035090.1	27358907	.	G	A	.	.	MAF_INRAE=5.263;MAF_USDA=6.557
NC_035090.1	27358927	.	G	A	.	.	MAF_INRAE=3.165;MAF_USDA=4.706
NC_035090.1	27358956	.	C	T	.	.	MAF_INRAE=30.38;MAF_USDA=18.235
NC_035090.1	27358994	.	C	T	.	.	MAF_USDA=4.167
NC_035090.1	27358995	.	G	A	.	.	MAF_USDA=1.639
NC_035090.1	27359082	.	T	C	.	.	MAF_USDA=1.639
NC_035090.1	27359119	.	G	T	.	.	MAF_USDA=5.294
NC_035090.1	27359406	.	G	A	.	.	MAF_INRAE=3.165;MAF_USDA=42.941
NC_035090.1	27359460	.	G	A	.	.	MAF_INRAE=30.38;MAF_USDA=17.059
NC_035090.1	27359470	.	G	A	.	.	MAF_INRAE=3.165;MAF_USDA=5.294
NC_035090.1	27359488	.	T	C	.	.	MAF_USDA=4.098
NC_035090.1	27359494	.	A	G	.	.	MAF_USDA=3.279
NC_035090.1	27359519	.	C	T	.	.	MAF_USDA=2.459
NC_035090.1	27359522	.	A	C	.	.	MAF_USDA=5.294
NC_035090.1	27359526	.	T	C	.	.	MAF_INRAE=3.165;MAF_USDA=1.765
NC_035090.1	27359571	.	C	G	.	.	MAF_INRAE=3.165;MAF_USDA=4.706
NC_035090.1	27359589	.	A	T	.	.	MAF_INRAE=37.975;MAF_USDA=9.836
NC_035090.1	27359683	.	G	A	.	.	MAF_INRAE=21.053
NC_035090.1	27359725	.	C	A	.	.	MAF_INRAE=3.165;MAF_USDA=4.706
NC_035090.1	27359767	.	A	C	.	.	MAF_USDA=6.25
NC_035090.1	27359782	.	C	T	.	.	MAF_USDA=22.917
NC_035090.1	27359890	.	T	G	.	.	MAF_INRAE=30.38;MAF_USDA=17.647
NC_035090.1	27359904	.	C	A	.	.	MAF_USDA=2.459
NC_035090.1	27359918	.	A	C	.	.	MAF_USDA=11.176
NC_035090.1	27359930	.	C	T	.	.	MAF_INRAE=3.165;MAF_USDA=36.471
NC_035090.1	27359960	.	T	C	.	.	MAF_INRAE=21.053;MAF_USDA=2.083
NC_035090.1	27359961	.	T	C	.	.	MAF_INRAE=2.5;MAF_USDA=43.529
NC_035090.1	27360003	.	C	T	.	.	MAF_USDA=12.5
NC_035090.1	27360077	.	T	C	.	.	MAF_USDA=22.917
NC_035090.1	27360085	.	C	A	.	.	MAF_INRAE=41.772;MAF_USDA=19.412
NC_035090.1	27360127	.	G	A	.	.	MAF_USDA=1.639
NC_035090.1	27360131	.	G	T	.	.	MAF_INRAE=3.165;MAF_USDA=5.294
NC_035090.1	27360152	.	C	A	.	.	MAF_USDA=1.639
NC_035090.1	27360153	.	G	C	.	.	MAF_USDA=31.765
NC_035090.1	27360200	.	T	G	.	.	MAF_USDA=2.083
NC_035090.1	27360219	.	G	A	.	.	MAF_USDA=2.459
NC_035090.1	27360324	.	G	A	.	.	MAF_INRAE=36.842;MAF_USDA=8.235
NC_035090.1	27360328	.	G	A	.	.	MAF_INRAE=3.333;MAF_USDA=7.377
NC_035090.1	27360380	.	A	G	.	.	MAF_INRAE=21.519;MAF_USDA=13.529
NC_035090.1	27360497	.	G	C	.	.	MAF_INRAE=30.38;MAF_USDA=18.235
NC_035090.1	27360612	.	G	A	.	.	MAF_USDA=4.167
NC_035090.1	27360639	.	T	C	.	.	MAF_INRAE=3.165;MAF_USDA=45.833
NC_035090.1	27360779	.	A	G	.	.	MAF_INRAE=3.165;MAF_USDA=48.824
NC_035090.1	27360851	.	G	T	.	.	MAF_INRAE=43.038;MAF_USDA=11.475
NC_035090.1	27360856	.	T	A	.	.	MAF_INRAE=30.38;MAF_USDA=18.235
NC_035090.1	27360889	.	G	A	.	.	MAF_INRAE=3.333;MAF_USDA=11.765
NC_035090.1	27360904	.	A	T	.	.	MAF_INRAE=3.165;MAF_USDA=9.016
NC_035090.1	27361010	.	T	C	.	.	MAF_INRAE=3.165;MAF_USDA=35.294
NC_035090.1	27361064	.	T	C	.	.	MAF_INRAE=3.333;MAF_USDA=14.118
NC_035090.1	27361152	.	A	G	.	.	MAF_INRAE=5.696;MAF_USDA=44.118
NC_035090.1	27361154	.	C	T	.	.	MAF_INRAE=32.5;MAF_USDA=34.706
NC_035090.1	27361155	.	G	A	.	.	MAF_INRAE=8.333;MAF_USDA=6.557
NC_035090.1	27361171	.	T	C	.	.	MAF_INRAE=6.962;MAF_USDA=42.353
NC_035090.1	27361231	.	A	G	.	.	MAF_INRAE=3.333;MAF_USDA=5.882
NC_035090.1	27361234	.	C	A	.	.	MAF_INRAE=3.797;MAF_USDA=21.765
NC_035090.1	27361327	.	T	C	.	.	MAF_USDA=2.459
NC_035090.1	27361363	.	T	C	.	.	MAF_INRAE=30.38;MAF_USDA=17.059
NC_035090.1	27361394	.	G	A	.	.	MAF_USDA=14.583
NC_035090.1	27361424	.	G	A	.	.	MAF_INRAE=30.38;MAF_USDA=18.235
NC_035090.1	27361467	.	G	A	.	.	MAF_INRAE=3.165
NC_035090.1	27361496	.	G	A	.	.	MAF_INRAE=3.797;MAF_USDA=17.213
NC_035090.1	27361519	.	G	A	.	.	MAF_USDA=1.639
NC_035090.1	27361531	.	T	A	.	.	MAF_USDA=15.882
NC_035090.1	27361609	.	C	T	.	.	MAF_USDA=20.588
NC_035090.1	27361622	.	G	A	.	.	MAF_USDA=10.656
NC_035090.1	27361635	.	A	C	.	.	MAF_USDA=13.529
NC_035090.1	27361641	.	G	A	.	.	MAF_INRAE=3.165;MAF_USDA=2.083
NC_035090.1	27361645	.	C	T	.	.	MAF_USDA=5.738
NC_035090.1	27361652	.	G	T	.	.	MAF_USDA=33.529
NC_035090.1	27361662	.	C	A	.	.	MAF_INRAE=2.5;MAF_USDA=5.738
NC_035090.1	27361695	.	C	A	.	.	MAF_USDA=8.235
NC_035090.1	27361708	.	G	A	.	.	MAF_USDA=15.294
NC_035090.1	27361725	.	A	C	.	.	MAF_INRAE=36.842;MAF_USDA=8.235
NC_035090.1	27361764	.	A	G	.	.	MAF_USDA=31.765
NC_035090.1	27361785	.	C	T	.	.	MAF_INRAE=9.494;MAF_USDA=35.882
NC_035090.1	27361941	.	C	T	.	.	MAF_USDA=12.941
NC_035090.1	27361961	.	G	A	.	.	MAF_USDA=20.0
NC_035090.1	27362025	.	T	C	.	.	MAF_USDA=3.279
NC_035090.1	27362028	.	T	C	.	.	MAF_INRAE=3.165;MAF_USDA=8.235
NC_035090.1	27362044	.	T	A	.	.	MAF_USDA=5.294
NC_035090.1	27362056	.	C	A	.	.	MAF_INRAE=5.696;MAF_USDA=21.176
NC_035090.1	27362060	.	T	C	.	.	MAF_USDA=3.279
NC_035090.1	27362088	.	C	A	.	.	MAF_INRAE=3.165;MAF_USDA=7.647
NC_035090.1	27362098	.	A	G	.	.	MAF_USDA=1.639
NC_035090.1	27362119	.	T	C	.	.	MAF_INRAE=30.38;MAF_USDA=17.059
NC_035090.1	27362240	.	C	T	.	.	MAF_USDA=2.459
NC_035090.1	27362412	.	G	A	.	.	MAF_USDA=5.738
NC_035090.1	27362676	.	C	T	.	.	MAF_INRAE=30.38;MAF_USDA=17.647
NC_035090.1	27362691	.	G	A	.	.	MAF_INRAE=5.696;MAF_USDA=20.588
NC_035090.1	27362698	.	T	C	.	.	MAF_USDA=4.098
NC_035090.1	27362870	.	G	T	.	.	MAF_INRAE=31.013;MAF_USDA=17.647
NC_035090.1	27362897	.	A	G	.	.	MAF_INRAE=43.038;MAF_USDA=10.0
NC_035090.1	27362910	.	A	C	.	.	MAF_USDA=31.765
NC_035090.1	27362942	.	G	A	.	.	MAF_USDA=1.639
NC_035090.1	27362967	.	T	C	.	.	MAF_INRAE=30.38;MAF_USDA=17.647
NC_035090.1	27362968	.	A	T	.	.	MAF_INRAE=3.333;MAF_USDA=8.197
NC_035090.1	27362984	.	C	T	.	.	MAF_INRAE=21.519;MAF_USDA=8.824
NC_035090.1	27363037	.	T	C	.	.	MAF_INRAE=30.38;MAF_USDA=17.647
NC_035090.1	27363085	.	T	G	.	.	MAF_USDA=1.639
NC_035090.1	27363104	.	C	T	.	.	MAF_USDA=8.824
NC_035090.1	27363126	.	T	A	.	.	MAF_USDA=5.738
NC_035090.1	27363131	.	G	A	.	.	MAF_INRAE=5.263;MAF_USDA=3.279
NC_035090.1	27363187	.	G	A	.	.	MAF_INRAE=5.696;MAF_USDA=21.176
NC_035090.1	27363197	.	T	C	.	.	MAF_USDA=8.333
NC_035090.1	27363225	.	C	A	.	.	MAF_INRAE=3.797;MAF_USDA=6.557
NC_035090.1	27363283	.	G	A	.	.	MAF_USDA=2.5
NC_035090.1	27363311	.	A	T	.	.	MAF_INRAE=30.38;MAF_USDA=18.824
NC_035090.1	27363325	.	C	T	.	.	MAF_USDA=4.918
NC_035090.1	27363333	.	G	T	.	.	MAF_USDA=4.098
NC_035090.1	27363444	.	C	T	.	.	MAF_INRAE=30.38;MAF_USDA=17.647
NC_035090.1	27363504	.	G	A	.	.	MAF_USDA=1.639
NC_035090.1	27363506	.	G	A	.	.	MAF_USDA=1.639
NC_035090.1	27363575	.	A	G	.	.	MAF_INRAE=3.165;MAF_USDA=1.176
NC_035090.1	27363634	.	G	A	.	.	MAF_USDA=2.459
NC_035090.1	27363733	.	C	T	.	.	MAF_USDA=8.333
NC_035090.1	27363735	.	G	A	.	.	MAF_USDA=5.738
NC_035090.1	27363736	.	A	G	.	.	MAF_USDA=8.333
NC_035090.1	27363737	.	C	T	.	.	MAF_USDA=8.333
NC_035090.1	27363802	.	G	A	.	.	MAF_USDA=3.279
NC_035090.1	27363813	.	A	C	.	.	MAF_INRAE=8.333
NC_035090.1	27363817	.	A	C	.	.	MAF_INRAE=3.333
NC_035090.1	27363821	.	A	T	.	.	MAF_INRAE=26.667
NC_035090.1	27363823	.	G	T	.	.	MAF_INRAE=35.0
NC_035090.1	27363830	.	A	C	.	.	MAF_USDA=5.294
NC_035090.1	27363860	.	G	A	.	.	MAF_USDA=22.353
NC_035090.1	27363873	.	C	T	.	.	MAF_INRAE=33.544;MAF_USDA=44.706
NC_035090.1	27363897	.	A	C	.	.	MAF_INRAE=35.443;MAF_USDA=45.882
NC_035090.1	27363938	.	C	A	.	.	MAF_USDA=4.098
NC_035090.1	27363969	.	G	A	.	.	MAF_USDA=1.639
NC_035090.1	27363991	.	A	G	.	.	MAF_INRAE=2.5;MAF_USDA=25.294
NC_035090.1	27364036	.	T	C	.	.	MAF_INRAE=3.797;MAF_USDA=8.235
NC_035090.1	27364073	.	T	C	.	.	MAF_USDA=1.639
NC_035090.1	27364143	.	T	A	.	.	MAF_USDA=2.459
NC_035090.1	27364224	.	G	T	.	.	MAF_INRAE=27.215;MAF_USDA=46.471
NC_035090.1	27364246	.	A	G	.	.	MAF_INRAE=27.215;MAF_USDA=47.059
NC_035090.1	27364252	.	C	A	.	.	MAF_INRAE=26.582;MAF_USDA=14.706
NC_035090.1	27364301	.	A	G	.	.	MAF_INRAE=26.582;MAF_USDA=44.118
NC_035090.1	27364307	.	C	T	.	.	MAF_INRAE=26.582;MAF_USDA=47.059
NC_035090.1	27364330	.	C	T	.	.	MAF_INRAE=25.949;MAF_USDA=45.294
NC_035090.1	27364336	.	T	C	.	.	MAF_INRAE=4.43;MAF_USDA=15.882
NC_035090.1	27364354	.	C	T	.	.	MAF_INRAE=25.949;MAF_USDA=45.882
NC_035090.1	27364362	.	A	G	.	.	MAF_INRAE=25.949;MAF_USDA=44.118
NC_035090.1	27364365	.	A	C	.	.	MAF_USDA=7.377
NC_035090.1	27364397	.	G	A	.	.	MAF_INRAE=26.582;MAF_USDA=50.0
NC_035090.1	27364401	.	G	T	.	.	MAF_USDA=4.167
NC_035090.1	27364520	.	A	G	.	.	MAF_USDA=5.294
NC_035090.1	27364599	.	C	A	.	.	MAF_INRAE=25.949;MAF_USDA=49.412
NC_035090.1	27364659	.	T	G	.	.	MAF_USDA=27.083
NC_035090.1	27364754	.	A	C	.	.	MAF_USDA=5.882
NC_035090.1	27364767	.	G	A	.	.	MAF_INRAE=26.582;MAF_USDA=49.412
NC_035090.1	27364837	.	C	T	.	.	MAF_INRAE=46.835;MAF_USDA=12.941
NC_035090.1	27364852	.	G	T	.	.	MAF_INRAE=26.582;MAF_USDA=15.882
NC_035090.1	27364985	.	T	C	.	.	MAF_INRAE=11.667;MAF_USDA=1.639
NC_035090.1	27365122	.	C	A	.	.	MAF_USDA=2.941
NC_035090.1	27365123	.	C	A	.	.	MAF_USDA=1.765
NC_035090.1	27365172	.	A	T	.	.	MAF_INRAE=26.582;MAF_USDA=44.706
NC_035090.1	27365263	.	T	A	.	.	MAF_USDA=1.765
NC_035090.1	27365264	.	G	C	.	.	MAF_USDA=1.639
NC_035090.1	27365276	.	C	A	.	.	MAF_INRAE=27.215;MAF_USDA=42.353
NC_035090.1	27365282	.	C	T	.	.	MAF_USDA=1.765
NC_035090.1	27365286	.	G	A	.	.	MAF_USDA=8.235
NC_035090.1	27365289	.	T	C	.	.	MAF_USDA=8.235
NC_035090.1	27365317	.	C	T	.	.	MAF_USDA=1.639
NC_035090.1	27365328	.	A	G	.	.	MAF_USDA=2.353
NC_035090.1	27365454	.	G	T	.	.	MAF_INRAE=13.291;MAF_USDA=14.118
NC_035090.1	27365569	.	G	A	.	.	MAF_USDA=2.353
NC_035090.1	27365573	.	C	T	.	.	MAF_USDA=16.667
NC_035090.1	27365675	.	C	A	.	.	MAF_USDA=4.167
NC_035090.1	27365696	.	T	A	.	.	MAF_INRAE=8.228;MAF_USDA=7.143
NC_035090.1	27365735	.	T	C	.	.	MAF_USDA=2.459
NC_035090.1	27365741	.	T	C	.	.	MAF_USDA=2.459
NC_035090.1	27365742	.	G	C	.	.	MAF_USDA=2.459
NC_035090.1	27365787	.	G	A	.	.	MAF_USDA=23.529
NC_035090.1	27365863	.	A	G	.	.	MAF_INRAE=26.582;MAF_USDA=16.471
NC_035090.1	27365903	.	C	A	.	.	MAF_USDA=1.639
NC_035090.1	27366020	.	C	T	.	.	MAF_INRAE=26.582;MAF_USDA=16.471
NC_035090.1	27366036	.	G	A	.	.	MAF_USDA=2.459
NC_035090.1	27366042	.	C	G	.	.	MAF_USDA=4.118
NC_035090.1	27366058	.	A	C	.	.	MAF_USDA=1.639
NC_035090.1	27366181	.	A	T	.	.	MAF_INRAE=11.667;MAF_USDA=3.529
NC_035090.1	27366229	.	A	C	.	.	MAF_USDA=4.118
NC_035090.1	27366292	.	A	T	.	.	MAF_USDA=1.765
NC_035090.1	27366417	.	G	A	.	.	MAF_USDA=1.639
NC_035090.1	27366435	.	G	T	.	.	MAF_USDA=5.738
NC_035090.1	27366450	.	G	T	.	.	MAF_USDA=4.118
NC_035090.1	27366477	.	T	G	.	.	MAF_USDA=2.353
NC_035090.1	27366492	.	T	A	.	.	MAF_USDA=3.279
NC_035090.1	27366511	.	G	C	.	.	MAF_USDA=2.459
NC_035090.1	27366653	.	C	A	.	.	MAF_USDA=2.459
NC_035090.1	27366794	.	G	T	.	.	MAF_INRAE=8.228;MAF_USDA=7.059
NC_035090.1	27366819	.	A	G	.	.	MAF_INRAE=5.263;MAF_USDA=4.098
NC_035090.1	27366835	.	G	T	.	.	MAF_INRAE=2.5;MAF_USDA=7.377
NC_035090.1	27366897	.	T	A	.	.	MAF_USDA=2.083
NC_035090.1	27366902	.	C	T	.	.	MAF_INRAE=10.127;MAF_USDA=19.412
NC_035090.1	27366971	.	A	G	.	.	MAF_USDA=1.639
NC_035090.1	27367052	.	C	A	.	.	MAF_INRAE=3.165;MAF_USDA=11.176
NC_035090.1	27367053	.	A	G	.	.	MAF_USDA=6.557
NC_035090.1	27367057	.	G	A	.	.	MAF_USDA=6.25
NC_035090.1	27367125	.	C	T	.	.	MAF_INRAE=21.053
NC_035090.1	27367146	.	G	T	.	.	MAF_USDA=2.459
NC_035090.1	27367225	.	C	G	.	.	MAF_INRAE=26.582;MAF_USDA=18.235
NC_035090.1	27367243	.	T	A	.	.	MAF_INRAE=11.667;MAF_USDA=7.647
NC_035090.1	27367344	.	G	A	.	.	MAF_INRAE=35.443
NC_035090.1	27367375	.	A	T	.	.	MAF_INRAE=25.316;MAF_USDA=43.529
NC_035090.1	27367376	.	G	T	.	.	MAF_INRAE=3.165;MAF_USDA=1.765
NC_035090.1	27367390	.	T	A	.	.	MAF_INRAE=3.165;MAF_USDA=1.765
NC_035090.1	27367469	.	A	G	.	.	MAF_USDA=2.353
NC_035090.1	27367485	.	A	C	.	.	MAF_USDA=4.918
NC_035090.1	27367579	.	A	G	.	.	MAF_INRAE=5.263;MAF_USDA=4.918
NC_035090.1	27367596	.	C	A	.	.	MAF_USDA=1.765
NC_035090.1	27367617	.	C	G	.	.	MAF_USDA=4.918
NC_035090.1	27367697	.	A	G	.	.	MAF_USDA=9.412
NC_035090.1	27367717	.	G	T	.	.	MAF_INRAE=14.167;MAF_USDA=29.412
NC_035090.1	27367784	.	G	T	.	.	MAF_INRAE=3.165;MAF_USDA=2.083
NC_035090.1	27367819	.	A	T	.	.	MAF_USDA=8.333
NC_035090.1	27367828	.	G	A	.	.	MAF_INRAE=41.772;MAF_USDA=35.417
NC_035090.1	27367830	.	G	T	.	.	MAF_INRAE=2.5
NC_035090.1	27367835	.	C	T	.	.	MAF_USDA=8.824
NC_035090.1	27367873	.	A	C	.	.	MAF_INRAE=11.667;MAF_USDA=4.706
NC_035090.1	27367883	.	G	T	.	.	MAF_INRAE=42.405;MAF_USDA=37.059
NC_035090.1	27367884	.	A	T	.	.	MAF_USDA=5.738
NC_035090.1	27367890	.	A	C	.	.	MAF_USDA=4.706
NC_035090.1	27367907	.	C	T	.	.	MAF_INRAE=35.443;MAF_USDA=9.016
NC_035090.1	27367921	.	G	A	.	.	MAF_INRAE=28.481;MAF_USDA=34.118
NC_035090.1	27367943	.	G	A	.	.	MAF_INRAE=10.759;MAF_USDA=25.294
NC_035090.1	27367944	.	T	C	.	.	MAF_INRAE=14.167;MAF_USDA=37.059
NC_035090.1	27368051	.	A	G	.	.	MAF_INRAE=35.443;MAF_USDA=9.016
NC_035090.1	27368057	.	T	C	.	.	MAF_INRAE=43.038;MAF_USDA=38.824
NC_035090.1	27368117	.	C	T	.	.	MAF_INRAE=35.443;MAF_USDA=7.377
NC_035090.1	27368122	.	G	T	.	.	MAF_INRAE=3.333;MAF_USDA=19.412
NC_035090.1	27368367	.	G	T	.	.	MAF_INRAE=16.667
NC_035090.1	27368382	.	T	A	.	.	MAF_INRAE=26.582;MAF_USDA=15.882
NC_035090.1	27368385	.	T	A	.	.	MAF_USDA=3.529
NC_035090.1	27368443	.	T	C	.	.	MAF_INRAE=35.443;MAF_USDA=11.475
NC_035090.1	27368545	.	C	T	.	.	MAF_INRAE=44.304;MAF_USDA=30.0
NC_035090.1	27368588	.	A	G	.	.	MAF_INRAE=35.443;MAF_USDA=13.115
NC_035090.1	27368641	.	C	T	.	.	MAF_USDA=4.918
NC_035090.1	27368642	.	G	A	.	.	MAF_USDA=5.738
NC_035090.1	27368697	.	C	T	.	.	MAF_INRAE=34.81;MAF_USDA=13.115
NC_035090.1	27368753	.	C	A	.	.	MAF_INRAE=8.228;MAF_USDA=6.471
NC_035090.1	27368848	.	C	T	.	.	MAF_USDA=1.639
NC_035090.1	27368858	.	T	A	.	.	MAF_USDA=14.706
NC_035090.1	27368927	.	G	A	.	.	MAF_INRAE=25.949;MAF_USDA=15.882
NC_035090.1	27368935	.	C	A	.	.	MAF_USDA=2.941
NC_035090.1	27368997	.	C	A	.	.	MAF_INRAE=34.81;MAF_USDA=13.115
NC_035090.1	27369005	.	T	A	.	.	MAF_INRAE=2.5;MAF_USDA=5.738
NC_035090.1	27369126	.	T	G	.	.	MAF_USDA=5.0
NC_035090.1	27369139	.	G	A	.	.	MAF_USDA=1.667
NC_035090.1	27369158	.	T	A	.	.	MAF_INRAE=35.443;MAF_USDA=13.333
NC_035090.1	27369198	.	A	C	.	.	MAF_INRAE=35.443;MAF_USDA=7.377
NC_035090.1	27369216	.	G	A	.	.	MAF_USDA=4.918
NC_035090.1	27369234	.	G	T	.	.	MAF_INRAE=41.667;MAF_USDA=11.475
NC_035090.1	27369237	.	A	C	.	.	MAF_INRAE=41.667;MAF_USDA=12.295
NC_035090.1	27369241	.	C	T	.	.	MAF_USDA=4.918
NC_035090.1	27369291	.	T	C	.	.	MAF_USDA=4.918
NC_035090.1	27369297	.	T	A	.	.	MAF_INRAE=41.667;MAF_USDA=15.574
NC_035090.1	27369301	.	T	C	.	.	MAF_INRAE=41.667;MAF_USDA=6.557
NC_035090.1	27369303	.	C	T	.	.	MAF_INRAE=41.667;MAF_USDA=11.475
NC_035090.1	27369340	.	C	G	.	.	MAF_USDA=1.639
NC_035090.1	27369381	.	G	A	.	.	MAF_INRAE=35.443
NC_035090.1	27369456	.	T	C	.	.	MAF_INRAE=36.076;MAF_USDA=12.295
NC_035090.1	27369457	.	A	G	.	.	MAF_USDA=1.765
NC_035090.1	27369464	.	T	C	.	.	MAF_INRAE=36.076;MAF_USDA=6.557
NC_035090.1	27369488	.	A	G	.	.	MAF_USDA=29.508
NC_035090.1	27369499	.	T	A	.	.	MAF_USDA=31.176
NC_035090.1	27369504	.	A	T	.	.	MAF_USDA=31.176
NC_035090.1	27369507	.	A	C	.	.	MAF_USDA=35.417
NC_035090.1	27369510	.	A	T	.	.	MAF_USDA=1.639
NC_035090.1	27369543	.	G	A	.	.	MAF_USDA=3.279
NC_035090.1	27369585	.	C	T	.	.	MAF_USDA=32.353
NC_035090.1	27369660	.	C	G	.	.	MAF_INRAE=21.053;MAF_USDA=3.529
NC_035090.1	27369809	.	T	A	.	.	MAF_INRAE=34.81;MAF_USDA=13.115
NC_035090.1	27369868	.	G	A	.	.	MAF_INRAE=35.443;MAF_USDA=13.115
NC_035090.1	27369878	.	T	C	.	.	MAF_INRAE=2.5;MAF_USDA=9.016
NC_035090.1	27369898	.	C	A	.	.	MAF_INRAE=35.443;MAF_USDA=13.115
NC_035090.1	27369909	.	A	G	.	.	MAF_USDA=1.639
NC_035090.1	27369918	.	A	G	.	.	MAF_INRAE=2.5;MAF_USDA=8.235
NC_035090.1	27369919	.	G	T	.	.	MAF_USDA=4.167
NC_035090.1	27369925	.	T	A	.	.	MAF_INRAE=34.81
NC_035090.1	27370026	.	T	G	.	.	MAF_INRAE=5.263;MAF_USDA=5.294
NC_035090.1	27370054	.	G	A	.	.	MAF_USDA=8.333
NC_035090.1	27370138	.	C	T	.	.	MAF_USDA=2.941
NC_035090.1	27370139	.	C	A	.	.	MAF_USDA=2.459
NC_035090.1	27370171	.	A	G	.	.	MAF_USDA=4.918
NC_035090.1	27370316	.	G	A	.	.	MAF_INRAE=26.582;MAF_USDA=18.824
NC_035090.1	27370369	.	T	A	.	.	MAF_INRAE=10.127;MAF_USDA=40.0
NC_035090.1	27370377	.	A	T	.	.	MAF_USDA=1.639
NC_035090.1	27370384	.	C	A	.	.	MAF_INRAE=35.443;MAF_USDA=13.115
NC_035090.1	27370416	.	T	C	.	.	MAF_INRAE=37.975;MAF_USDA=24.118
NC_035090.1	27370429	.	T	C	.	.	MAF_USDA=4.706
NC_035090.1	27370432	.	C	T	.	.	MAF_INRAE=31.646;MAF_USDA=35.294
NC_035090.1	27370437	.	T	C	.	.	MAF_INRAE=32.911;MAF_USDA=45.294
NC_035090.1	27370515	.	T	A	.	.	MAF_INRAE=31.013;MAF_USDA=27.059
NC_035090.1	27370519	.	G	A	.	.	MAF_INRAE=30.833;MAF_USDA=30.588
NC_035090.1	27370541	.	C	A	.	.	MAF_USDA=1.639
NC_035090.1	27370566	.	G	C	.	.	MAF_INRAE=21.519;MAF_USDA=26.23
NC_035090.1	27370623	.	A	G	.	.	MAF_USDA=4.118
NC_035090.1	27370689	.	A	G	.	.	MAF_INRAE=13.291;MAF_USDA=7.377
NC_035090.1	27370760	.	C	T	.	.	MAF_INRAE=25.316;MAF_USDA=42.941
NC_035090.1	27370767	.	C	T	.	.	MAF_INRAE=3.165
NC_035090.1	27370823	.	G	A	.	.	MAF_USDA=2.459
NC_035090.1	27370860	.	G	T	.	.	MAF_INRAE=5.263
NC_035090.1	27370880	.	A	T	.	.	MAF_USDA=4.762
NC_035090.1	27370881	.	A	T	.	.	MAF_INRAE=17.5;MAF_USDA=17.857
NC_035090.1	27370902	.	A	T	.	.	MAF_INRAE=11.667;MAF_USDA=4.167
NC_035090.1	27370978	.	A	G	.	.	MAF_INRAE=3.165;MAF_USDA=1.765
NC_035090.1	27370995	.	A	G	.	.	MAF_USDA=9.412
NC_035090.1	27371049	.	G	A	.	.	MAF_USDA=10.588
NC_035090.1	27371081	.	A	G	.	.	MAF_USDA=3.279
NC_035090.1	27371085	.	A	T	.	.	MAF_USDA=9.412
NC_035090.1	27371097	.	G	A	.	.	MAF_INRAE=26.582;MAF_USDA=15.294
NC_035090.1	27371107	.	G	T	.	.	MAF_USDA=9.412
NC_035090.1	27371116	.	C	A	.	.	MAF_USDA=3.279
NC_035090.1	27371119	.	C	T	.	.	MAF_USDA=9.412
NC_035090.1	27371141	.	C	G	.	.	MAF_INRAE=2.5;MAF_USDA=5.882
NC_035090.1	27371252	.	T	G	.	.	MAF_USDA=1.639
NC_035090.1	27371266	.	T	A	.	.	MAF_INRAE=34.81
NC_035090.1	27371282	.	C	A	.	.	MAF_INRAE=25.949;MAF_USDA=16.471
NC_035090.1	27371283	.	A	C	.	.	MAF_INRAE=15.833;MAF_USDA=3.529
NC_035090.1	27371305	.	C	T	.	.	MAF_INRAE=26.582;MAF_USDA=16.471
NC_035090.1	27371308	.	T	C	.	.	MAF_USDA=1.639
NC_035090.1	27371366	.	G	A	.	.	MAF_INRAE=30.38;MAF_USDA=24.118
NC_035090.1	27371451	.	T	G	.	.	MAF_USDA=11.176
NC_035090.1	27371491	.	C	G	.	.	MAF_USDA=1.639
NC_035090.1	27371557	.	T	A	.	.	MAF_INRAE=8.228;MAF_USDA=7.059
NC_035090.1	27371682	.	G	A	.	.	MAF_USDA=6.471
NC_035090.1	27371753	.	GTTTTTTTC	GTTTTTTTT	.	.	MAF_USDA=17.391
NC_035090.1	27371761	.	C	T	.	.	MAF_INRAE=6.667
NC_035090.1	27371786	.	A	G	.	.	MAF_INRAE=3.165;MAF_USDA=2.083
NC_035090.1	27371896	.	G	T	.	.	MAF_INRAE=8.228;MAF_USDA=7.059
NC_035090.1	27372060	.	T	C	.	.	MAF_USDA=5.738
NC_035090.1	27372069	.	G	T	.	.	MAF_USDA=4.918
NC_035090.1	27372077	.	C	T	.	.	MAF_USDA=4.918
NC_035090.1	27372149	.	A	T	.	.	MAF_INRAE=16.667
NC_035090.1	27372168	.	A	G	.	.	MAF_USDA=11.176
NC_035090.1	27372193	.	A	T	.	.	MAF_INRAE=34.81;MAF_USDA=12.353
NC_035090.1	27372209	.	G	A	.	.	MAF_INRAE=20.886
NC_035090.1	27372216	.	C	A	.	.	MAF_USDA=6.25
NC_035090.1	27372226	.	A	G	.	.	MAF_INRAE=26.582;MAF_USDA=15.882
NC_035090.1	27372359	.	G	A	.	.	MAF_USDA=1.639
NC_035090.1	27372413	.	G	A	.	.	MAF_USDA=1.639
NC_035090.1	27372431	.	A	G	.	.	MAF_INRAE=23.418;MAF_USDA=47.059
NC_035090.1	27372495	.	C	A	.	.	MAF_USDA=1.639
NC_035090.1	27372501	.	A	C	.	.	MAF_INRAE=10.0
NC_035090.1	27372503	.	C	G	.	.	MAF_INRAE=26.582;MAF_USDA=17.059
NC_035090.1	27372526	.	G	T	.	.	MAF_INRAE=26.582
NC_035090.1	27372533	.	G	A	.	.	MAF_USDA=1.176
NC_035090.1	27372560	.	T	C	.	.	MAF_USDA=6.471
NC_035090.1	27372587	.	A	C	.	.	MAF_INRAE=13.291;MAF_USDA=9.836
NC_035090.1	27372617	.	A	T	.	.	MAF_INRAE=5.263;MAF_USDA=8.197
NC_035090.1	27372654	.	C	A	.	.	MAF_INRAE=5.263;MAF_USDA=8.197
NC_035090.1	27372660	.	T	C	.	.	MAF_USDA=11.765
NC_035090.1	27372662	.	G	A	.	.	MAF_INRAE=26.667;MAF_USDA=16.471
NC_035090.1	27372740	.	C	T	.	.	MAF_USDA=1.639
NC_035090.1	27372769	.	C	T	.	.	MAF_USDA=1.639
NC_035090.1	27372780	.	A	T	.	.	MAF_USDA=8.333
NC_035090.1	27372785	.	C	T	.	.	MAF_USDA=1.639
NC_035090.1	27372814	.	C	A	.	.	MAF_USDA=4.118
NC_035090.1	27372824	.	C	A	.	.	MAF_INRAE=26.582;MAF_USDA=16.471
NC_035090.1	27372833	.	A	T	.	.	MAF_USDA=1.639
NC_035090.1	27372841	.	A	C	.	.	MAF_USDA=12.5
NC_035090.1	27372864	.	T	A	.	.	MAF_INRAE=5.263
NC_035090.1	27372866	.	C	A	.	.	MAF_INRAE=10.833;MAF_USDA=1.639
NC_035090.1	27373030	.	C	T	.	.	MAF_USDA=2.459
NC_035090.1	27373079	.	C	A	.	.	MAF_INRAE=2.5;MAF_USDA=4.918
NC_035090.1	27373090	.	T	A	.	.	MAF_INRAE=8.228;MAF_USDA=7.059
NC_035090.1	27373151	.	C	G	.	.	MAF_INRAE=3.165;MAF_USDA=1.765
NC_035090.1	27373157	.	C	T	.	.	MAF_USDA=1.639
NC_035090.1	27373228	.	T	C	.	.	MAF_USDA=2.459
NC_035090.1	27373278	.	A	G	.	.	MAF_INRAE=3.165;MAF_USDA=1.639
NC_035090.1	27373439	.	G	A	.	.	MAF_INRAE=25.949;MAF_USDA=41.667
NC_035090.1	27373518	.	T	A	.	.	MAF_USDA=3.279
NC_035090.1	27373537	.	C	T	.	.	MAF_INRAE=11.667;MAF_USDA=1.639
NC_035090.1	27373544	.	T	C	.	.	MAF_USDA=5.882
NC_035090.1	27373554	.	A	C	.	.	MAF_USDA=3.279
NC_035090.1	27373591	.	C	A	.	.	MAF_INRAE=26.582;MAF_USDA=12.295
NC_035090.1	27373602	.	A	T	.	.	MAF_INRAE=26.582;MAF_USDA=12.295
NC_035090.1	27373651	.	T	G	.	.	MAF_USDA=1.639
NC_035090.1	27373672	.	C	T	.	.	MAF_INRAE=28.481;MAF_USDA=24.118
NC_035090.1	27373693	.	C	G	.	.	MAF_USDA=1.639
NC_035090.1	27373777	.	G	A	.	.	MAF_INRAE=28.481;MAF_USDA=22.941
NC_035090.1	27373793	.	C	A	.	.	MAF_INRAE=41.772;MAF_USDA=26.471
NC_035090.1	27373850	.	A	G	.	.	MAF_INRAE=3.333;MAF_USDA=5.738
NC_035090.1	27373937	.	T	C	.	.	MAF_INRAE=44.304;MAF_USDA=30.952
NC_035090.1	27373984	.	C	G	.	.	MAF_INRAE=48.101;MAF_USDA=22.353
NC_035090.1	27373990	.	G	A	.	.	MAF_USDA=8.333
NC_035090.1	27373992	.	G	A	.	.	MAF_USDA=8.333
NC_035090.1	27374187	.	A	G	.	.	MAF_INRAE=10.526;MAF_USDA=22.917
NC_035090.1	27374237	.	T	A	.	.	MAF_INRAE=36.076;MAF_USDA=34.118
NC_035090.1	27374271	.	T	C	.	.	MAF_INRAE=17.722;MAF_USDA=18.824
NC_035090.1	27374286	.	T	C	.	.	MAF_INRAE=3.797;MAF_USDA=1.765
NC_035090.1	27374308	.	C	T	.	.	MAF_USDA=11.176
NC_035090.1	27374330	.	T	C	.	.	MAF_USDA=14.754
NC_035090.1	27374532	.	C	T	.	.	MAF_USDA=4.118
NC_035090.1	27374538	.	C	T	.	.	MAF_INRAE=35.443;MAF_USDA=3.279
NC_035090.1	27374539	.	G	A	.	.	MAF_INRAE=37.342;MAF_USDA=21.176
NC_035090.1	27374566	.	A	G	.	.	MAF_INRAE=5.263
NC_035090.1	27374602	.	C	A	.	.	MAF_INRAE=1.667
NC_035090.1	27374618	.	G	C	.	.	MAF_INRAE=36.709;MAF_USDA=22.353
NC_035090.1	27374726	.	A	C	.	.	MAF_INRAE=2.632
NC_035090.1	27374739	.	A	C	.	.	MAF_INRAE=6.667
NC_035090.1	27374744	.	A	C	.	.	MAF_INRAE=5.0
NC_035090.1	27374821	.	C	A	.	.	MAF_INRAE=2.5;MAF_USDA=5.294
NC_035090.1	27375004	.	G	C	.	.	MAF_INRAE=13.291;MAF_USDA=8.197
NC_035090.1	27375107	.	A	T	.	.	MAF_USDA=6.557
NC_035090.1	27375120	.	A	C	.	.	MAF_INRAE=29.747;MAF_USDA=32.941
NC_035090.1	27375121	.	G	T	.	.	MAF_INRAE=29.167;MAF_USDA=32.353
NC_035090.1	27375252	.	T	G	.	.	MAF_INRAE=8.228;MAF_USDA=7.647
NC_035090.1	27375362	.	T	C	.	.	MAF_USDA=2.459
NC_035090.1	27375395	.	G	A	.	.	MAF_INRAE=35.443;MAF_USDA=3.279
NC_035090.1	27375492	.	C	T	.	.	MAF_INRAE=35.443
NC_035090.1	27375512	.	C	T	.	.	MAF_INRAE=35.443;MAF_USDA=24.118
NC_035090.1	27375533	.	T	A	.	.	MAF_USDA=1.639
NC_035090.1	27375551	.	T	A	.	.	MAF_USDA=1.639
NC_035090.1	27375595	.	G	T	.	.	MAF_INRAE=35.443;MAF_USDA=23.529
NC_035090.1	27375623	.	C	A	.	.	MAF_USDA=4.167
NC_035090.1	27375633	.	A	T	.	.	MAF_USDA=7.647
NC_035090.1	27375714	.	G	A	.	.	MAF_USDA=1.765
NC_035090.1	27375748	.	C	G	.	.	MAF_USDA=3.279
NC_035090.1	27375758	.	G	A	.	.	MAF_USDA=1.639
NC_035090.1	27375835	.	G	T	.	.	MAF_USDA=2.459
NC_035090.1	27375902	.	T	C	.	.	MAF_USDA=3.279
NC_035090.1	27375908	.	C	T	.	.	MAF_USDA=4.098
NC_035090.1	27375930	.	T	C	.	.	MAF_INRAE=34.81;MAF_USDA=27.059
NC_035090.1	27375935	.	C	T	.	.	MAF_INRAE=34.81;MAF_USDA=26.471
NC_035090.1	27375944	.	C	T	.	.	MAF_INRAE=29.747;MAF_USDA=30.0
NC_035090.1	27375966	.	G	A	.	.	MAF_INRAE=35.443;MAF_USDA=24.118
NC_035090.1	27375983	.	T	C	.	.	MAF_INRAE=34.81;MAF_USDA=22.941
NC_035090.1	27375989	.	A	G	.	.	MAF_USDA=6.557
NC_035090.1	27375997	.	C	A	.	.	MAF_USDA=1.639
NC_035090.1	27376007	.	T	C	.	.	MAF_INRAE=35.443;MAF_USDA=28.235
NC_035090.1	27376017	.	A	T	.	.	MAF_INRAE=35.443;MAF_USDA=25.294
NC_035090.1	27376312	.	T	C	.	.	MAF_INRAE=35.443;MAF_USDA=41.176
NC_035090.1	27376353	.	C	A	.	.	MAF_INRAE=17.089;MAF_USDA=8.235
NC_035090.1	27376368	.	C	T	.	.	MAF_USDA=9.412
NC_035090.1	27376380	.	C	T	.	.	MAF_INRAE=8.228;MAF_USDA=11.176
NC_035090.1	27376392	.	T	G	.	.	MAF_INRAE=35.443;MAF_USDA=26.471
NC_035090.1	27376474	.	C	T	.	.	MAF_USDA=2.459
NC_035090.1	27376525	.	T	C	.	.	MAF_USDA=25.294
NC_035090.1	27376556	.	C	T	.	.	MAF_USDA=3.279
NC_035090.1	27376686	.	C	T	.	.	MAF_INRAE=5.263;MAF_USDA=7.377
NC_035090.1	27376706	.	T	C	.	.	MAF_USDA=3.279
NC_035090.1	27376719	.	A	C	.	.	MAF_INRAE=35.443;MAF_USDA=27.647
NC_035090.1	27376720	.	G	A	.	.	MAF_INRAE=41.667;MAF_USDA=25.294
NC_035090.1	27376743	.	A	C	.	.	MAF_INRAE=36.076;MAF_USDA=39.412
NC_035090.1	27376767	.	G	T	.	.	MAF_INRAE=35.443;MAF_USDA=27.647
NC_035090.1	27376859	.	C	A	.	.	MAF_INRAE=5.263;MAF_USDA=1.639
NC_035090.1	27376918	.	C	T	.	.	MAF_INRAE=35.443;MAF_USDA=26.471
NC_035090.1	27376932	.	A	G	.	.	MAF_USDA=2.459
NC_035090.1	27376959	.	T	C	.	.	MAF_INRAE=35.443;MAF_USDA=27.059
NC_035090.1	27376965	.	A	G	.	.	MAF_USDA=6.557
NC_035090.1	27377000	.	T	G	.	.	MAF_INRAE=35.443;MAF_USDA=27.059
NC_035090.1	27377127	.	G	A	.	.	MAF_USDA=10.0
NC_035090.1	27377137	.	A	G	.	.	MAF_INRAE=35.443;MAF_USDA=27.059
NC_035090.1	27377143	.	G	A	.	.	MAF_INRAE=35.443;MAF_USDA=27.059
NC_035090.1	27377216	.	C	A	.	.	MAF_USDA=1.639
NC_035090.1	27377314	.	G	C	.	.	MAF_USDA=1.639
NC_035090.1	27377364	.	T	G	.	.	MAF_INRAE=35.443;MAF_USDA=25.294
NC_035090.1	27377391	.	A	T	.	.	MAF_INRAE=35.443;MAF_USDA=24.706
NC_035090.1	27377410	.	T	C	.	.	MAF_USDA=2.459
NC_035090.1	27377418	.	T	A	.	.	MAF_USDA=1.639
NC_035090.1	27377464	.	G	T	.	.	MAF_USDA=3.529
NC_035090.1	27377537	.	G	C	.	.	MAF_INRAE=35.443;MAF_USDA=22.941
NC_035090.1	27377538	.	G	A	.	.	MAF_USDA=1.639
NC_035090.1	27377574	.	T	G	.	.	MAF_INRAE=35.443;MAF_USDA=25.882
NC_035090.1	27377611	.	C	T	.	.	MAF_USDA=9.412
NC_035090.1	27377692	.	C	T	.	.	MAF_INRAE=35.443
NC_035090.1	27377727	.	C	T	.	.	MAF_INRAE=36.076;MAF_USDA=24.706
NC_035090.1	27377792	.	T	G	.	.	MAF_USDA=9.412
NC_035090.1	27378061	.	G	A	.	.	MAF_INRAE=36.076;MAF_USDA=37.647
NC_035090.1	27378129	.	G	A	.	.	MAF_USDA=4.167
NC_035090.1	27378134	.	C	A	.	.	MAF_USDA=3.279
NC_035090.1	27378135	.	G	A	.	.	MAF_INRAE=36.709;MAF_USDA=38.235
NC_035090.1	27378384	.	G	A	.	.	MAF_INRAE=5.263;MAF_USDA=1.639
NC_035090.1	27378411	.	A	C	.	.	MAF_USDA=9.412
NC_035090.1	27378543	.	T	A	.	.	MAF_USDA=9.412
NC_035090.1	27378565	.	G	A	.	.	MAF_INRAE=48.734;MAF_USDA=33.529
NC_035090.1	27378615	.	G	A	.	.	MAF_USDA=4.167
NC_035090.1	27378819	.	G	T	.	.	MAF_USDA=25.294
NC_035090.1	27378843	.	C	G	.	.	MAF_USDA=25.882
NC_035090.1	27378853	.	C	T	.	.	MAF_USDA=2.459
NC_035090.1	27378866	.	T	G	.	.	MAF_INRAE=8.861;MAF_USDA=12.353
NC_035090.1	27378951	.	C	T	.	.	MAF_INRAE=13.291;MAF_USDA=9.836
NC_035090.1	27378991	.	C	T	.	.	MAF_USDA=14.706
NC_035090.1	27379049	.	G	A	.	.	MAF_INRAE=5.263
NC_035090.1	27379251	.	T	C	.	.	MAF_USDA=3.279
NC_035090.1	27379315	.	G	C	.	.	MAF_USDA=4.098
NC_035090.1	27379374	.	T	C	.	.	MAF_USDA=3.279
NC_035090.1	27379409	.	G	A	.	.	MAF_USDA=2.083
NC_035090.1	27379448	.	C	T	.	.	MAF_USDA=3.279
NC_035090.1	27379492	.	T	C	.	.	MAF_USDA=3.279
NC_035090.1	27379522	.	G	A	.	.	MAF_USDA=3.279
NC_035090.1	27379554	.	G	A	.	.	MAF_USDA=9.412
NC_035090.1	27379556	.	T	C	.	.	MAF_USDA=3.529
NC_035090.1	27379644	.	G	A	.	.	MAF_INRAE=31.013;MAF_USDA=37.647
NC_035090.1	27379658	.	T	C	.	.	MAF_INRAE=31.646;MAF_USDA=45.882
NC_035090.1	27379683	.	T	G	.	.	MAF_USDA=1.639
NC_035090.1	27379712	.	C	T	.	.	MAF_USDA=3.279
NC_035090.1	27379930	.	G	A	.	.	MAF_USDA=6.25
NC_035090.1	27380029	.	G	T	.	.	MAF_INRAE=32.278;MAF_USDA=48.235
NC_035090.1	27380101	.	T	C	.	.	MAF_USDA=1.639
NC_035090.1	27380156	.	T	A	.	.	MAF_USDA=2.353
NC_035090.1	27380231	.	A	C	.	.	MAF_USDA=2.459
NC_035090.1	27380236	.	C	A	.	.	MAF_USDA=12.941
NC_035090.1	27380263	.	G	A	.	.	MAF_INRAE=34.81
NC_035090.1	27380338	.	G	A	.	.	MAF_USDA=1.639
NC_035090.1	27380365	.	A	T	.	.	MAF_USDA=1.639
NC_035090.1	27380366	.	G	A	.	.	MAF_USDA=1.639
NC_035090.1	27380368	.	A	C	.	.	MAF_USDA=1.639
NC_035090.1	27380445	.	G	A	.	.	MAF_USDA=3.279
NC_035090.1	27380612	.	A	T	.	.	MAF_USDA=2.459
NC_035090.1	27380735	.	A	C	.	.	MAF_INRAE=35.443;MAF_USDA=1.639
NC_035090.1	27380808	.	T	C	.	.	MAF_INRAE=32.278;MAF_USDA=38.235
NC_035090.1	27380842	.	C	A	.	.	MAF_USDA=3.279
NC_035090.1	27380847	.	A	G	.	.	MAF_USDA=12.295
NC_035090.1	27380879	.	A	C	.	.	MAF_USDA=2.542
NC_035090.1	27380880	.	G	A	.	.	MAF_USDA=2.542
NC_035090.1	27380881	.	G	A	.	.	MAF_USDA=2.542
NC_035090.1	27380970	.	T	A	.	.	MAF_USDA=4.918
NC_035090.1	27380975	.	A	C	.	.	MAF_INRAE=35.443;MAF_USDA=15.294
NC_035090.1	27381010	.	C	A	.	.	MAF_INRAE=13.291;MAF_USDA=9.836
NC_035090.1	27381018	.	T	C	.	.	MAF_INRAE=35.443;MAF_USDA=9.836
NC_035090.1	27381020	.	A	G	.	.	MAF_USDA=4.918
NC_035090.1	27381047	.	T	C	.	.	MAF_USDA=1.639
NC_035090.1	27381182	.	A	C	.	.	MAF_USDA=1.639
NC_035090.1	27381227	.	G	T	.	.	MAF_USDA=3.279
NC_035090.1	27381269	.	G	A	.	.	MAF_USDA=2.459
NC_035090.1	27381285	.	A	C	.	.	MAF_INRAE=32.278;MAF_USDA=41.176
NC_035090.1	27381301	.	C	T	.	.	MAF_INRAE=8.861;MAF_USDA=12.353
NC_035090.1	27381305	.	C	A	.	.	MAF_INRAE=42.5;MAF_USDA=33.929
NC_035090.1	27381314	.	G	T	.	.	MAF_USDA=2.459
NC_035090.1	27381330	.	G	A	.	.	MAF_USDA=1.639
NC_035090.1	27381477	.	T	C	.	.	MAF_USDA=4.098
NC_035090.1	27381517	.	C	A	.	.	MAF_USDA=4.918
NC_035090.1	27381537	.	C	G	.	.	MAF_INRAE=5.263;MAF_USDA=5.0
NC_035090.1	27381603	.	T	C	.	.	MAF_USDA=1.639
NC_035090.1	27381739	.	A	G	.	.	MAF_USDA=2.459
NC_035090.1	27381749	.	C	T	.	.	MAF_USDA=1.639
NC_035090.1	27381808	.	A	C	.	.	MAF_INRAE=5.263;MAF_USDA=29.412
NC_035090.1	27381821	.	G	A	.	.	MAF_INRAE=35.443;MAF_USDA=4.098
NC_035090.1	27381841	.	G	C	.	.	MAF_USDA=7.059
NC_035090.1	27381857	.	C	T	.	.	MAF_INRAE=28.333;MAF_USDA=41.765
NC_035090.1	27382027	.	G	A	.	.	MAF_INRAE=16.456;MAF_USDA=10.588
NC_035090.1	27382054	.	G	T	.	.	MAF_INRAE=32.278;MAF_USDA=39.412
NC_035090.1	27382055	.	G	C	.	.	MAF_INRAE=27.5;MAF_USDA=38.235
NC_035090.1	27382103	.	A	C	.	.	MAF_USDA=4.918
NC_035090.1	27382112	.	G	A	.	.	MAF_USDA=3.279
NC_035090.1	27382193	.	G	T	.	.	MAF_USDA=2.353
NC_035090.1	27382262	.	C	A	.	.	MAF_USDA=5.738
NC_035090.1	27382305	.	G	T	.	.	MAF_INRAE=35.443;MAF_USDA=4.098
NC_035090.1	27382307	.	T	C	.	.	MAF_USDA=2.459
NC_035090.1	27382379	.	G	T	.	.	MAF_USDA=4.167
NC_035090.1	27382391	.	C	A	.	.	MAF_USDA=6.557
NC_035090.1	27382403	.	T	C	.	.	MAF_USDA=2.459
NC_035090.1	27382452	.	A	T	.	.	MAF_INRAE=31.646;MAF_USDA=40.588
NC_035090.1	27382506	.	G	C	.	.	MAF_USDA=1.639
NC_035090.1	27382573	.	C	A	.	.	MAF_INRAE=31.646;MAF_USDA=38.824
NC_035090.1	27382611	.	C	T	.	.	MAF_INRAE=35.443;MAF_USDA=4.098
NC_035090.1	27382680	.	T	C	.	.	MAF_USDA=5.738
NC_035090.1	27382718	.	A	G	.	.	MAF_INRAE=32.278;MAF_USDA=45.882
NC_035090.1	27382799	.	T	A	.	.	MAF_USDA=1.639
NC_035090.1	27382844	.	T	C	.	.	MAF_USDA=5.738
NC_035090.1	27382877	.	G	T	.	.	MAF_INRAE=21.519;MAF_USDA=12.353
NC_035090.1	27382922	.	G	A	.	.	MAF_USDA=2.459
NC_035090.1	27383008	.	C	T	.	.	MAF_INRAE=30.38;MAF_USDA=28.824
NC_035090.1	27383020	.	G	C	.	.	MAF_USDA=2.459
NC_035090.1	27383065	.	G	A	.	.	MAF_INRAE=31.013;MAF_USDA=43.529
NC_035090.1	27383172	.	G	C	.	.	MAF_USDA=6.471
NC_035090.1	27383192	.	A	G	.	.	MAF_USDA=5.738
NC_035090.1	27383242	.	T	C	.	.	MAF_USDA=7.738
NC_035090.1	27383277	.	G	T	.	.	MAF_INRAE=47.368;MAF_USDA=35.119
NC_035090.1	27383326	.	C	A	.	.	MAF_USDA=43.452
NC_035090.1	27383352	.	G	A	.	.	MAF_USDA=42.857
NC_035090.1	27383395	.	T	A	.	.	MAF_USDA=33.333
NC_035090.1	27383403	.	C	A	.	.	MAF_USDA=35.417
NC_035090.1	27384188	.	T	A	.	.	MAF_USDA=2.353
NC_035090.1	27384205	.	C	A	.	.	MAF_USDA=6.557
NC_035090.1	27384217	.	T	C	.	.	MAF_INRAE=31.646;MAF_USDA=50.0
NC_035090.1	27384318	.	A	T	.	.	MAF_USDA=7.377
NC_035090.1	27384339	.	T	G	.	.	MAF_INRAE=30.38;MAF_USDA=45.294
NC_035090.1	27384373	.	A	G	.	.	MAF_USDA=7.377
NC_035090.1	27384386	.	T	A	.	.	MAF_USDA=8.824
NC_035090.1	27384396	.	C	A	.	.	MAF_USDA=1.639
NC_035090.1	27384412	.	A	T	.	.	MAF_USDA=3.279
NC_035090.1	27384434	.	C	A	.	.	MAF_USDA=4.918
NC_035090.1	27384513	.	G	T	.	.	MAF_INRAE=32.278
NC_035090.1	27384522	.	G	C	.	.	MAF_USDA=1.639
NC_035090.1	27384528	.	G	A	.	.	MAF_USDA=1.639
NC_035090.1	27384570	.	T	C	.	.	MAF_USDA=5.738
NC_035090.1	27384726	.	G	A	.	.	MAF_USDA=2.459
NC_035090.1	27384892	.	A	G	.	.	MAF_USDA=1.639
NC_035090.1	27385046	.	A	G	.	.	MAF_USDA=3.279
NC_035090.1	27385107	.	T	G	.	.	MAF_USDA=1.639
NC_035090.1	27385156	.	G	A	.	.	MAF_USDA=8.333
NC_035090.1	27385199	.	A	G	.	.	MAF_INRAE=31.646;MAF_USDA=48.214
NC_035090.1	27385288	.	C	T	.	.	MAF_USDA=1.639
NC_035090.1	27385425	.	G	T	.	.	MAF_USDA=2.353
NC_035090.1	27385431	.	C	T	.	.	MAF_USDA=13.115
NC_035090.1	27385616	.	CTTTTTTTA	CTTTTTTTT	.	.	MAF_USDA=41.667
NC_035090.1	27385651	.	A	T	.	.	MAF_INRAE=47.368;MAF_USDA=48.171
NC_035090.1	27385839	.	T	C	.	.	MAF_INRAE=5.263;MAF_USDA=11.905
NC_035090.1	27385867	.	T	G	.	.	MAF_USDA=1.639
NC_035090.1	27385872	.	G	A	.	.	MAF_USDA=7.377
NC_035090.1	27386076	.	A	G	.	.	MAF_INRAE=11.667;MAF_USDA=1.639
NC_035090.1	27386085	.	G	A	.	.	MAF_USDA=6.557
NC_035090.1	27386341	.	A	T	.	.	MAF_USDA=2.459
NC_035090.1	27386388	.	G	A	.	.	MAF_USDA=1.639
NC_035090.1	27386449	.	G	T	.	.	MAF_USDA=2.459
NC_035090.1	27386491	.	G	A	.	.	MAF_USDA=7.377
NC_035090.1	27386598	.	A	G	.	.	MAF_INRAE=5.263
NC_035090.1	27386616	.	C	G	.	.	MAF_USDA=2.083
NC_035090.1	27386639	.	G	A	.	.	MAF_INRAE=36.842;MAF_USDA=7.059
NC_035090.1	27386651	.	G	T	.	.	MAF_USDA=1.639
NC_035090.1	27386731	.	G	C	.	.	MAF_USDA=1.639
NC_035090.1	27386751	.	T	A	.	.	MAF_USDA=7.059
NC_035090.1	27386764	.	A	T	.	.	MAF_INRAE=47.368;MAF_USDA=39.583
NC_035090.1	27386766	.	A	C	.	.	MAF_USDA=33.333
NC_035090.1	27387382	.	C	T	.	.	MAF_USDA=14.583
NC_035090.1	27387397	.	A	C	.	.	MAF_USDA=3.39
NC_035090.1	27387469	.	G	A	.	.	MAF_INRAE=12.658;MAF_USDA=8.537
NC_035090.1	27387470	.	T	A	.	.	MAF_INRAE=15.0;MAF_USDA=8.537
NC_035090.1	27387548	.	C	A	.	.	MAF_USDA=1.639
NC_035090.1	27387564	.	T	G	.	.	MAF_USDA=1.667
NC_035090.1	27387724	.	A	G	.	.	MAF_INRAE=5.263
NC_035090.1	27387739	.	G	A	.	.	MAF_USDA=8.333
NC_035090.1	27387788	.	G	A	.	.	MAF_USDA=1.639
NC_035090.1	27387949	.	T	G	.	.	MAF_USDA=12.295
NC_035090.1	27387977	.	T	A	.	.	MAF_INRAE=31.013;MAF_USDA=37.647
NC_035090.1	27387999	.	T	G	.	.	MAF_INRAE=5.263;MAF_USDA=18.824
NC_035090.1	27388010	.	G	T	.	.	MAF_USDA=14.583
NC_035090.1	27388019	.	G	A	.	.	MAF_INRAE=32.278;MAF_USDA=36.471
NC_035090.1	27388053	.	A	G	.	.	MAF_USDA=4.918
NC_035090.1	27388063	.	G	T	.	.	MAF_USDA=4.098
NC_035090.1	27388074	.	C	T	.	.	MAF_INRAE=28.333;MAF_USDA=37.059
NC_035090.1	27388087	.	A	G	.	.	MAF_INRAE=39.167;MAF_USDA=39.412
NC_035090.1	27388095	.	A	C	.	.	MAF_USDA=1.639
NC_035090.1	27388102	.	G	A	.	.	MAF_USDA=1.639
NC_035090.1	27388174	.	T	A	.	.	MAF_USDA=11.667
NC_035090.1	27388214	.	C	T	.	.	MAF_USDA=3.333
NC_035090.1	27388215	.	C	G	.	.	MAF_USDA=11.667
NC_035090.1	27388329	.	T	A	.	.	MAF_USDA=11.475
NC_035090.1	27388337	.	G	A	.	.	MAF_USDA=4.098
NC_035090.1	27388398	.	T	G	.	.	MAF_USDA=2.459
NC_035090.1	27388402	.	C	T	.	.	MAF_USDA=4.918
NC_035090.1	27388552	.	G	T	.	.	MAF_USDA=1.639
NC_035090.1	27388566	.	T	C	.	.	MAF_USDA=12.295
NC_035090.1	27388628	.	C	T	.	.	MAF_USDA=4.918
NC_035090.1	27388669	.	T	C	.	.	MAF_USDA=12.5
NC_035090.1	27388778	.	G	T	.	.	MAF_USDA=7.377
NC_035090.1	27388849	.	G	A	.	.	MAF_INRAE=13.291;MAF_USDA=8.824
NC_035090.1	27389003	.	G	C	.	.	MAF_USDA=4.918
NC_035090.1	27389093	.	A	G	.	.	MAF_USDA=3.279
NC_035090.1	27389166	.	A	G	.	.	MAF_USDA=4.098
NC_035090.1	27389207	.	G	A	.	.	MAF_INRAE=32.911;MAF_USDA=36.471
NC_035090.1	27389265	.	A	G	.	.	MAF_INRAE=16.667
NC_035090.1	27389335	.	C	A	.	.	MAF_USDA=2.353
NC_035090.1	27389414	.	C	A	.	.	MAF_USDA=3.279
NC_035090.1	27389451	.	C	T	.	.	MAF_INRAE=30.38;MAF_USDA=35.417
NC_035090.1	27389452	.	G	A	.	.	MAF_USDA=13.934
NC_035090.1	27389523	.	C	T	.	.	MAF_INRAE=41.139
NC_035090.1	27389524	.	G	C	.	.	MAF_USDA=17.647
NC_035090.1	27389525	.	G	T	.	.	MAF_USDA=17.647
NC_035090.1	27389538	.	G	A	.	.	MAF_USDA=38.235
NC_035090.1	27389717	.	G	A	.	.	MAF_INRAE=18.987
NC_035090.1	27389799	.	A	C	.	.	MAF_USDA=4.918
NC_035090.1	27389831	.	C	A	.	.	MAF_USDA=10.588
NC_035090.1	27389842	.	A	G	.	.	MAF_INRAE=32.278;MAF_USDA=38.824
NC_035090.1	27389863	.	C	A	.	.	MAF_USDA=8.333
NC_035090.1	27389895	.	T	A	.	.	MAF_USDA=3.279
NC_035090.1	27389910	.	C	A	.	.	MAF_USDA=1.639
NC_035090.1	27389917	.	C	A	.	.	MAF_USDA=2.459
NC_035090.1	27389931	.	G	T	.	.	MAF_USDA=5.294
NC_035090.1	27389969	.	G	A	.	.	MAF_USDA=4.098
NC_035090.1	27389996	.	T	A	.	.	MAF_USDA=1.639
NC_035090.1	27390063	.	T	G	.	.	MAF_USDA=6.557
NC_035090.1	27390095	.	T	G	.	.	MAF_USDA=13.934
NC_035090.1	27390470	.	G	T	.	.	MAF_USDA=20.833
NC_035090.1	27390639	.	C	G	.	.	MAF_INRAE=47.368;MAF_USDA=35.417
NC_035090.1	27390711	.	C	T	.	.	MAF_INRAE=32.278;MAF_USDA=33.333
NC_035090.1	27390856	.	A	T	.	.	MAF_INRAE=25.833;MAF_USDA=33.333
NC_035090.1	27391044	.	T	G	.	.	MAF_USDA=47.917
NC_035090.1	27391588	.	G	A	.	.	MAF_USDA=39.583
NC_035090.1	27391696	.	C	T	.	.	MAF_INRAE=32.278;MAF_USDA=33.929
NC_035090.1	27391708	.	A	T	.	.	MAF_INRAE=32.278;MAF_USDA=47.619
NC_035090.1	27391713	.	A	G	.	.	MAF_INRAE=32.278;MAF_USDA=47.619
NC_035090.1	27391740	.	T	C	.	.	MAF_USDA=1.667
NC_035090.1	27391741	.	G	A	.	.	MAF_USDA=1.667
NC_035090.1	27391806	.	G	C	.	.	MAF_INRAE=5.263
NC_035090.1	27392508	.	T	A	.	.	MAF_USDA=33.333
NC_035090.1	27392538	.	G	C	.	.	MAF_INRAE=32.278;MAF_USDA=37.195
NC_035090.1	27392553	.	A	C	.	.	MAF_INRAE=32.278;MAF_USDA=37.349
NC_035090.1	27392626	.	C	A	.	.	MAF_USDA=2.459
NC_035090.1	27392721	.	C	T	.	.	MAF_INRAE=32.278;MAF_USDA=46.471
NC_035090.1	27392726	.	G	A	.	.	MAF_USDA=3.279
NC_035090.1	27392760	.	T	C	.	.	MAF_USDA=4.918
NC_035090.1	27392791	.	G	A	.	.	MAF_USDA=2.459
NC_035090.1	27392810	.	C	T	.	.	MAF_USDA=1.639
NC_035090.1	27392842	.	G	T	.	.	MAF_INRAE=5.263
NC_035090.1	27392883	.	T	A	.	.	MAF_INRAE=31.646;MAF_USDA=47.024
NC_035090.1	27393037	.	G	T	.	.	MAF_USDA=1.724
NC_035090.1	27393201	.	T	C	.	.	MAF_USDA=4.918
NC_035090.1	27393232	.	C	A	.	.	MAF_USDA=4.098
NC_035090.1	27393375	.	C	A	.	.	MAF_INRAE=31.646;MAF_USDA=46.471
NC_035090.1	27393376	.	A	C	.	.	MAF_INRAE=26.667;MAF_USDA=46.471
NC_035090.1	27393401	.	T	G	.	.	MAF_INRAE=32.278;MAF_USDA=44.118
NC_035090.1	27393407	.	C	T	.	.	MAF_INRAE=31.646;MAF_USDA=49.412
NC_035090.1	27393430	.	C	T	.	.	MAF_INRAE=31.646;MAF_USDA=37.059
NC_035090.1	27393451	.	C	T	.	.	MAF_USDA=2.459
NC_035090.1	27393521	.	T	C	.	.	MAF_USDA=3.279
NC_035090.1	27393561	.	G	C	.	.	MAF_USDA=2.353
NC_035090.1	27393580	.	G	T	.	.	MAF_USDA=10.0
NC_035090.1	27393689	.	G	A	.	.	MAF_USDA=1.639
NC_035090.1	27393744	.	C	T	.	.	MAF_USDA=8.333
NC_035090.1	27393745	.	A	C	.	.	MAF_USDA=9.836
NC_035090.1	27393853	.	C	T	.	.	MAF_USDA=2.459
NC_035090.1	27393906	.	C	T	.	.	MAF_INRAE=32.278;MAF_USDA=47.647
NC_035090.1	27393954	.	A	G	.	.	MAF_INRAE=34.177;MAF_USDA=33.529
NC_035090.1	27393955	.	T	G	.	.	MAF_USDA=4.918
NC_035090.1	27394033	.	C	A	.	.	MAF_INRAE=30.38;MAF_USDA=43.75
NC_035090.1	27394115	.	G	A	.	.	MAF_USDA=3.279
NC_035090.1	27394217	.	G	C	.	.	MAF_USDA=11.475
NC_035090.1	27394346	.	G	T	.	.	MAF_INRAE=30.38;MAF_USDA=39.412
NC_035090.1	27394402	.	A	C	.	.	MAF_INRAE=31.013;MAF_USDA=45.882
NC_035090.1	27394406	.	T	G	.	.	MAF_USDA=1.639
NC_035090.1	27394568	.	G	A	.	.	MAF_USDA=1.639
NC_035090.1	27394617	.	T	G	.	.	MAF_USDA=5.738
NC_035090.1	27394943	.	C	T	.	.	MAF_USDA=1.639
NC_035090.1	27394969	.	A	G	.	.	MAF_USDA=5.738
NC_035090.1	27395031	.	T	G	.	.	MAF_INRAE=5.263
NC_035090.1	27395084	.	C	A	.	.	MAF_INRAE=30.38;MAF_USDA=29.412
NC_035090.1	27395087	.	T	A	.	.	MAF_USDA=1.639
NC_035090.1	27395145	.	T	C	.	.	MAF_USDA=1.639
NC_035090.1	27395189	.	T	C	.	.	MAF_USDA=11.176
NC_035090.1	27395229	.	C	T	.	.	MAF_USDA=4.918
NC_035090.1	27395374	.	G	T	.	.	MAF_USDA=1.639
NC_035090.1	27395386	.	A	G	.	.	MAF_INRAE=34.81
NC_035090.1	27395405	.	T	A	.	.	MAF_INRAE=5.263
NC_035090.1	27395438	.	C	T	.	.	MAF_INRAE=5.263
NC_035090.1	27395606	.	G	C	.	.	MAF_USDA=4.098
NC_035090.1	27395794	.	T	A	.	.	MAF_INRAE=15.833
NC_035090.1	27395837	.	G	A	.	.	MAF_INRAE=13.924;MAF_USDA=22.941
NC_035090.1	27395892	.	C	T	.	.	MAF_USDA=2.459
NC_035090.1	27395949	.	A	C	.	.	MAF_INRAE=4.43;MAF_USDA=10.119
NC_035090.1	27396060	.	T	A	.	.	MAF_INRAE=30.38;MAF_USDA=49.412
NC_035090.1	27396136	.	A	C	.	.	MAF_USDA=3.279
NC_035090.1	27396237	.	A	G	.	.	MAF_INRAE=18.354;MAF_USDA=19.412
NC_035090.1	27396262	.	C	A	.	.	MAF_USDA=2.459
NC_035090.1	27396346	.	T	G	.	.	MAF_INRAE=32.278;MAF_USDA=43.529
NC_035090.1	27396348	.	T	C	.	.	MAF_INRAE=2.5;MAF_USDA=18.824
NC_035090.1	27396397	.	A	G	.	.	MAF_USDA=3.279
NC_035090.1	27396462	.	T	C	.	.	MAF_USDA=3.279
NC_035090.1	27396613	.	C	T	.	.	MAF_INRAE=12.658;MAF_USDA=14.706
NC_035090.1	27396627	.	T	A	.	.	MAF_INRAE=28.481;MAF_USDA=33.529
NC_035090.1	27396706	.	C	T	.	.	MAF_USDA=1.639
NC_035090.1	27396876	.	C	A	.	.	MAF_USDA=4.918
NC_035090.1	27396878	.	T	A	.	.	MAF_USDA=2.459
NC_035090.1	27397045	.	T	C	.	.	MAF_INRAE=45.57;MAF_USDA=43.529
NC_035090.1	27397106	.	C	T	.	.	MAF_USDA=1.639
NC_035090.1	27397181	.	T	C	.	.	MAF_INRAE=15.823;MAF_USDA=21.176
NC_035090.1	27397205	.	G	A	.	.	MAF_USDA=18.235
NC_035090.1	27397246	.	T	G	.	.	MAF_INRAE=38.608;MAF_USDA=19.048
NC_035090.1	27397275	.	C	A	.	.	MAF_INRAE=13.291;MAF_USDA=8.333
NC_035090.1	27397377	.	C	A	.	.	MAF_INRAE=30.38;MAF_USDA=37.647
NC_035090.1	27397466	.	G	T	.	.	MAF_USDA=1.639
NC_035090.1	27397475	.	G	T	.	.	MAF_USDA=1.639
NC_035090.1	27397542	.	C	G	.	.	MAF_USDA=3.279
NC_035090.1	27397546	.	A	G	.	.	MAF_USDA=4.706
NC_035090.1	27397801	.	C	A	.	.	MAF_INRAE=46.203;MAF_USDA=20.0
NC_035090.1	27397807	.	T	C	.	.	MAF_INRAE=13.924;MAF_USDA=43.529
NC_035090.1	27397837	.	G	A	.	.	MAF_USDA=1.639
NC_035090.1	27397855	.	G	A	.	.	MAF_USDA=5.738
NC_035090.1	27397924	.	T	A	.	.	MAF_INRAE=37.5
NC_035090.1	27397926	.	T	A	.	.	MAF_INRAE=5.0
NC_035090.1	27398112	.	C	T	.	.	MAF_USDA=1.639
NC_035090.1	27398170	.	C	G	.	.	MAF_USDA=1.639
NC_035090.1	27398253	.	C	T	.	.	MAF_USDA=4.167
NC_035090.1	27398278	.	G	A	.	.	MAF_INRAE=5.263
NC_035090.1	27402299	.	G	A	.	.	MAF_INRAE=13.924;MAF_USDA=22.941
NC_035090.1	27402344	.	A	G	.	.	MAF_INRAE=13.924;MAF_USDA=34.118
NC_035090.1	27402412	.	T	C	.	.	MAF_USDA=3.279
NC_035090.1	27402545	.	G	A	.	.	MAF_INRAE=3.165;MAF_USDA=3.529
NC_035090.1	27402617	.	T	C	.	.	MAF_USDA=6.557
NC_035090.1	27402658	.	T	A	.	.	MAF_USDA=4.098
NC_035090.1	27402676	.	G	T	.	.	MAF_INRAE=15.823;MAF_USDA=29.412
NC_035090.1	27402677	.	C	A	.	.	MAF_INRAE=17.5;MAF_USDA=29.412
NC_035090.1	27402731	.	A	C	.	.	MAF_USDA=4.918
NC_035090.1	27402846	.	G	T	.	.	MAF_USDA=2.459
NC_035090.1	27403003	.	C	T	.	.	MAF_INRAE=17.089;MAF_USDA=37.647
NC_035090.1	27403025	.	A	G	.	.	MAF_INRAE=17.089;MAF_USDA=47.647
NC_035090.1	27403041	.	A	G	.	.	MAF_INRAE=17.722;MAF_USDA=37.647
NC_035090.1	27403067	.	G	A	.	.	MAF_USDA=1.639
NC_035090.1	27403086	.	G	A	.	.	MAF_USDA=1.639
NC_035090.1	27403152	.	G	T	.	.	MAF_USDA=2.941
NC_035090.1	27403215	.	G	A	.	.	MAF_INRAE=17.722;MAF_USDA=47.647
NC_035090.1	27403392	.	G	A	.	.	MAF_USDA=39.412
NC_035090.1	27403442	.	T	C	.	.	MAF_INRAE=10.526;MAF_USDA=35.417
NC_035090.1	27403446	.	T	C	.	.	MAF_USDA=27.083
NC_035090.1	27403469	.	C	G	.	.	MAF_INRAE=5.263;MAF_USDA=18.75
NC_035090.1	27403529	.	G	C	.	.	MAF_INRAE=34.177
NC_035090.1	27403534	.	C	T	.	.	MAF_INRAE=34.177
NC_035090.1	27403584	.	C	A	.	.	MAF_USDA=2.5
NC_035090.1	27403597	.	T	C	.	.	MAF_USDA=7.738
NC_035090.1	27403642	.	A	C	.	.	MAF_USDA=1.765
NC_035090.1	27403800	.	C	A	.	.	MAF_INRAE=10.526;MAF_USDA=38.69
NC_035090.1	27403806	.	T	A	.	.	MAF_INRAE=10.526;MAF_USDA=47.917
NC_035090.1	27403954	.	T	G	.	.	MAF_USDA=33.333
NC_035090.1	27403972	.	T	G	.	.	MAF_USDA=41.667
NC_035090.1	27404018	.	C	T	.	.	MAF_INRAE=2.5
NC_035090.1	27404114	.	A	G	.	.	MAF_INRAE=5.833
NC_035090.1	27404115	.	C	A	.	.	MAF_INRAE=5.833
NC_035090.1	27404125	.	C	T	.	.	MAF_USDA=8.333
NC_035090.1	27404141	.	T	C	.	.	MAF_INRAE=25.833
NC_035090.1	27404150	.	C	T	.	.	MAF_INRAE=19.167;MAF_USDA=50.0
NC_035090.1	27404164	.	G	T	.	.	MAF_INRAE=24.167
NC_035090.1	27404174	.	G	A	.	.	MAF_USDA=1.639
NC_035090.1	27404367	.	T	G	.	.	MAF_INRAE=18.354;MAF_USDA=39.412
NC_035090.1	27404384	.	T	G	.	.	MAF_INRAE=1.667
NC_035090.1	27404393	.	C	A	.	.	MAF_INRAE=1.667
NC_035090.1	27404395	.	G	A	.	.	MAF_USDA=8.333
NC_035090.1	27404401	.	C	T	.	.	MAF_INRAE=1.667
NC_035090.1	27404402	.	C	T	.	.	MAF_USDA=1.667
NC_035090.1	27404474	.	A	G	.	.	MAF_USDA=2.083
NC_035090.1	27404520	.	C	G	.	.	MAF_INRAE=19.167;MAF_USDA=37.647
NC_035090.1	27404553	.	C	T	.	.	MAF_INRAE=21.667
NC_035090.1	27404571	.	G	A	.	.	MAF_USDA=1.639
NC_035090.1	27404698	.	C	T	.	.	MAF_INRAE=17.722;MAF_USDA=36.471
NC_035090.1	27404726	.	C	G	.	.	MAF_USDA=1.639
NC_035090.1	27404869	.	C	T	.	.	MAF_USDA=6.557
NC_035090.1	27404923	.	T	A	.	.	MAF_USDA=12.5
NC_035090.1	27404930	.	C	T	.	.	MAF_USDA=1.639
NC_035090.1	27404935	.	G	A	.	.	MAF_USDA=20.833
NC_035090.1	27404979	.	A	G	.	.	MAF_USDA=1.639
NC_035090.1	27404999	.	G	A	.	.	MAF_USDA=1.639
NC_035090.1	27405013	.	T	C	.	.	MAF_INRAE=49.167;MAF_USDA=13.115
NC_035090.1	27405031	.	A	G	.	.	MAF_INRAE=21.667;MAF_USDA=48.824
NC_035090.1	27405040	.	G	C	.	.	MAF_USDA=4.098
NC_035090.1	27405140	.	T	G	.	.	MAF_INRAE=2.5;MAF_USDA=5.738
NC_035090.1	27405212	.	T	A	.	.	MAF_INRAE=9.167;MAF_USDA=7.377
NC_035090.1	27405232	.	T	C	.	.	MAF_USDA=2.459
NC_035090.1	27405279	.	A	C	.	.	MAF_INRAE=17.089;MAF_USDA=30.588
NC_035090.1	27405324	.	T	A	.	.	MAF_INRAE=50.0;MAF_USDA=24.59
NC_035090.1	27405391	.	G	A	.	.	MAF_INRAE=48.101;MAF_USDA=16.471
NC_035090.1	27405473	.	T	G	.	.	MAF_USDA=1.639
NC_035090.1	27405510	.	G	A	.	.	MAF_INRAE=15.823;MAF_USDA=24.118
NC_035090.1	27405622	.	G	T	.	.	MAF_USDA=2.459
NC_035090.1	27405635	.	G	A	.	.	MAF_INRAE=31.013;MAF_USDA=17.059
NC_035090.1	27405686	.	C	T	.	.	MAF_USDA=2.353
NC_035090.1	27405890	.	T	C	.	.	MAF_INRAE=13.291;MAF_USDA=34.706
NC_035090.1	27405950	.	G	T	.	.	MAF_USDA=20.238
NC_035090.1	27406126	.	G	C	.	.	MAF_USDA=1.639
NC_035090.1	27406146	.	C	T	.	.	MAF_USDA=1.639
NC_035090.1	27406239	.	A	T	.	.	MAF_USDA=4.918
NC_035090.1	27406261	.	T	C	.	.	MAF_USDA=4.918
NC_035090.1	27406264	.	G	A	.	.	MAF_USDA=1.639
NC_035090.1	27406324	.	G	A	.	.	MAF_USDA=2.459
NC_035090.1	27406424	.	A	G	.	.	MAF_INRAE=31.646;MAF_USDA=42.941
NC_035090.1	27406584	.	A	G	.	.	MAF_INRAE=3.165;MAF_USDA=2.083
NC_035090.1	27406629	.	G	A	.	.	MAF_INRAE=31.013;MAF_USDA=34.118
NC_035090.1	27406678	.	G	C	.	.	MAF_INRAE=31.646;MAF_USDA=33.529
NC_035090.1	27406701	.	A	C	.	.	MAF_USDA=1.639
NC_035090.1	27406703	.	A	C	.	.	MAF_USDA=4.098
NC_035090.1	27406818	.	C	T	.	.	MAF_INRAE=15.0
NC_035090.1	27406980	.	G	A	.	.	MAF_INRAE=12.658;MAF_USDA=8.197
NC_035090.1	27406988	.	A	G	.	.	MAF_USDA=2.459
NC_035090.1	27406993	.	T	C	.	.	MAF_INRAE=31.646;MAF_USDA=39.412
NC_035090.1	27407110	.	T	C	.	.	MAF_INRAE=31.646
NC_035090.1	27407111	.	C	T	.	.	MAF_INRAE=28.333
NC_035090.1	27407202	.	C	T	.	.	MAF_INRAE=3.165;MAF_USDA=5.357
NC_035090.1	27407348	.	C	T	.	.	MAF_INRAE=2.5;MAF_USDA=20.833
NC_035090.1	27407349	.	G	A	.	.	MAF_USDA=1.667
NC_035090.1	27407479	.	G	A	.	.	MAF_USDA=50.0
NC_035090.1	27407496	.	T	C	.	.	MAF_USDA=31.176
NC_035090.1	27407574	.	C	T	.	.	MAF_USDA=2.459
NC_035090.1	27407575	.	G	A	.	.	MAF_USDA=8.197
NC_035090.1	27407581	.	G	A	.	.	MAF_USDA=36.471
NC_035090.1	27408230	.	A	C	.	.	MAF_USDA=4.167
NC_035090.1	27408372	.	C	G	.	.	MAF_USDA=3.333
NC_035090.1	27408737	.	C	A	.	.	MAF_USDA=4.918
NC_035090.1	27408738	.	G	C	.	.	MAF_USDA=21.311
NC_035090.1	27408739	.	C	T	.	.	MAF_USDA=7.059
NC_035090.1	27408787	.	A	G	.	.	MAF_INRAE=31.013;MAF_USDA=42.941
NC_035090.1	27408791	.	G	T	.	.	MAF_USDA=8.333
NC_035090.1	27408813	.	T	G	.	.	MAF_USDA=4.918
NC_035090.1	27408850	.	A	C	.	.	MAF_USDA=25.41
NC_035090.1	27408876	.	G	A	.	.	MAF_USDA=3.279
NC_035090.1	27408966	.	G	T	.	.	MAF_INRAE=15.823;MAF_USDA=35.294
NC_035090.1	27408984	.	C	T	.	.	MAF_USDA=3.279
NC_035090.1	27409018	.	G	T	.	.	MAF_USDA=2.459
NC_035090.1	27409156	.	C	T	.	.	MAF_USDA=1.639
NC_035090.1	27409174	.	C	T	.	.	MAF_USDA=1.639
NC_035090.1	27409303	.	A	C	.	.	MAF_INRAE=2.5;MAF_USDA=5.738
NC_035090.1	27409327	.	C	G	.	.	MAF_USDA=17.647
NC_035090.1	27409473	.	T	G	.	.	MAF_INRAE=15.823;MAF_USDA=41.765
NC_035090.1	27409487	.	G	T	.	.	MAF_USDA=1.639
NC_035090.1	27409503	.	C	A	.	.	MAF_INRAE=15.19;MAF_USDA=41.765
NC_035090.1	27409521	.	G	A	.	.	MAF_INRAE=35.443
NC_035090.1	27409565	.	T	C	.	.	MAF_INRAE=3.165;MAF_USDA=4.706
NC_035090.1	27409636	.	A	G	.	.	MAF_INRAE=3.165;MAF_USDA=7.059
NC_035090.1	27409647	.	C	A	.	.	MAF_USDA=2.459
NC_035090.1	27409648	.	C	G	.	.	MAF_USDA=2.459
NC_035090.1	27409654	.	T	A	.	.	MAF_INRAE=15.19;MAF_USDA=40.0
NC_035090.1	27409672	.	G	T	.	.	MAF_USDA=13.934
NC_035090.1	27409712	.	T	C	.	.	MAF_INRAE=5.263
NC_035090.1	27409742	.	C	A	.	.	MAF_USDA=1.639
NC_035090.1	27409744	.	T	A	.	.	MAF_INRAE=15.823;MAF_USDA=38.824
NC_035090.1	27409750	.	T	A	.	.	MAF_USDA=11.475
NC_035090.1	27409756	.	A	C	.	.	MAF_USDA=15.574
NC_035090.1	27409951	.	C	A	.	.	MAF_USDA=11.765
NC_035090.1	27409970	.	A	G	.	.	MAF_USDA=1.639
NC_035090.1	27410010	.	C	T	.	.	MAF_USDA=12.353
NC_035090.1	27410223	.	G	C	.	.	MAF_USDA=11.176
NC_035090.1	27410279	.	T	A	.	.	MAF_USDA=2.459
NC_035090.1	27410295	.	T	G	.	.	MAF_USDA=3.279
NC_035090.1	27410380	.	G	T	.	.	MAF_USDA=2.459
NC_035090.1	27410476	.	A	G	.	.	MAF_INRAE=29.747;MAF_USDA=34.706
NC_035090.1	27410597	.	A	T	.	.	MAF_INRAE=44.304
NC_035090.1	27410631	.	T	A	.	.	MAF_USDA=1.639
NC_035090.1	27410637	.	C	A	.	.	MAF_INRAE=31.013;MAF_USDA=22.941
NC_035090.1	27410796	.	C	G	.	.	MAF_USDA=1.639
NC_035090.1	27410862	.	T	G	.	.	MAF_USDA=4.706
NC_035090.1	27411201	.	G	T	.	.	MAF_INRAE=44.304;MAF_USDA=47.059
NC_035090.1	27411257	.	A	C	.	.	MAF_USDA=3.529
NC_035090.1	27411262	.	T	C	.	.	MAF_USDA=5.882
NC_035090.1	27411441	.	T	G	.	.	MAF_INRAE=15.789
NC_035090.1	27411465	.	G	T	.	.	MAF_USDA=11.31
NC_035090.1	27411532	.	G	A	.	.	MAF_USDA=24.699
NC_035090.1	27411538	.	T	A	.	.	MAF_USDA=25.424
NC_035090.1	27411563	.	T	C	.	.	MAF_INRAE=5.833
NC_035090.1	27411565	.	T	C	.	.	MAF_INRAE=5.0;MAF_USDA=25.0
NC_035090.1	27411569	.	C	T	.	.	MAF_INRAE=3.333
NC_035090.1	27411570	.	A	G	.	.	MAF_INRAE=3.333;MAF_USDA=27.083
NC_035090.1	27411572	.	C	T	.	.	MAF_INRAE=3.333
NC_035090.1	27411598	.	C	A	.	.	MAF_INRAE=2.5
NC_035090.1	27411604	.	G	A	.	.	MAF_INRAE=6.667
NC_035090.1	27411613	.	C	T	.	.	MAF_INRAE=6.667
NC_035090.1	27411641	.	A	T	.	.	MAF_INRAE=12.025;MAF_USDA=17.647
NC_035090.1	27411659	.	G	A	.	.	MAF_INRAE=5.0
NC_035090.1	27411660	.	C	A	.	.	MAF_INRAE=5.0
NC_035090.1	27411668	.	A	G	.	.	MAF_INRAE=6.667
NC_035090.1	27411673	.	A	G	.	.	MAF_INRAE=6.667
NC_035090.1	27411674	.	C	A	.	.	MAF_INRAE=6.667
NC_035090.1	27411675	.	A	G	.	.	MAF_INRAE=6.667
NC_035090.1	27411680	.	T	G	.	.	MAF_INRAE=1.667
NC_035090.1	27411681	.	C	T	.	.	MAF_INRAE=1.667
NC_035090.1	27411692	.	A	G	.	.	MAF_USDA=3.279
NC_035090.1	27411702	.	A	T	.	.	MAF_INRAE=3.333;MAF_USDA=33.333
NC_035090.1	27411705	.	A	G	.	.	MAF_INRAE=4.167;MAF_USDA=35.417
NC_035090.1	27411707	.	A	G	.	.	MAF_INRAE=4.167;MAF_USDA=35.417
NC_035090.1	27411708	.	T	G	.	.	MAF_INRAE=4.167;MAF_USDA=35.417
NC_035090.1	27411716	.	T	C	.	.	MAF_INRAE=2.5;MAF_USDA=29.167
NC_035090.1	27411717	.	G	A	.	.	MAF_INRAE=1.667;MAF_USDA=5.882
NC_035090.1	27411722	.	T	C	.	.	MAF_INRAE=2.5;MAF_USDA=45.833
NC_035090.1	27411733	.	G	A	.	.	MAF_USDA=45.833
NC_035090.1	27411741	.	G	C	.	.	MAF_INRAE=3.333;MAF_USDA=47.917
NC_035090.1	27411758	.	G	A	.	.	MAF_INRAE=13.333;MAF_USDA=19.412
NC_035090.1	27411828	.	T	C	.	.	MAF_INRAE=2.5
NC_035090.1	27411846	.	T	C	.	.	MAF_INRAE=2.5
NC_035090.1	27411852	.	T	C	.	.	MAF_INRAE=2.5
NC_035090.1	27411883	.	T	G	.	.	MAF_INRAE=15.833
NC_035090.1	27411890	.	A	G	.	.	MAF_USDA=9.016
NC_035090.1	27411893	.	A	G	.	.	MAF_INRAE=13.333
NC_035090.1	27411897	.	C	A	.	.	MAF_INRAE=13.333
NC_035090.1	27411907	.	G	A	.	.	MAF_INRAE=10.833
NC_035090.1	27411908	.	G	A	.	.	MAF_INRAE=10.833
NC_035090.1	27411919	.	G	A	.	.	MAF_USDA=3.279
NC_035090.1	27411989	.	A	T	.	.	MAF_USDA=8.333
NC_035090.1	27412033	.	G	T	.	.	MAF_USDA=35.417
NC_035090.1	27412347	.	A	T	.	.	MAF_USDA=3.39
NC_035090.1	27412363	.	G	A	.	.	MAF_USDA=3.279
NC_035090.1	27412365	.	T	C	.	.	MAF_USDA=3.39
NC_035090.1	27412423	.	G	T	.	.	MAF_USDA=3.279
NC_035090.1	27412427	.	T	A	.	.	MAF_USDA=3.279
NC_035090.1	27412432	.	C	T	.	.	MAF_USDA=1.639
NC_035090.1	27412440	.	C	T	.	.	MAF_USDA=6.557
NC_035090.1	27412484	.	C	T	.	.	MAF_INRAE=13.291;MAF_USDA=26.471
NC_035090.1	27412574	.	A	T	.	.	MAF_INRAE=38.608;MAF_USDA=8.235
NC_035090.1	27412590	.	C	T	.	.	MAF_INRAE=13.291;MAF_USDA=17.059
NC_035090.1	27412811	.	G	A	.	.	MAF_INRAE=17.5
NC_035090.1	27412883	.	G	C	.	.	MAF_USDA=4.918
NC_035090.1	27412951	.	T	A	.	.	MAF_INRAE=13.291;MAF_USDA=17.647
NC_035090.1	27412978	.	A	T	.	.	MAF_USDA=1.639
NC_035090.1	27412991	.	G	C	.	.	MAF_INRAE=3.165;MAF_USDA=7.059
NC_035090.1	27413038	.	T	A	.	.	MAF_INRAE=17.722;MAF_USDA=19.412
NC_035090.1	27413170	.	A	C	.	.	MAF_INRAE=15.19;MAF_USDA=17.213
NC_035090.1	27413200	.	C	T	.	.	MAF_USDA=4.167
NC_035090.1	27413340	.	T	G	.	.	MAF_USDA=1.639
NC_035090.1	27413504	.	T	A	.	.	MAF_USDA=4.918
NC_035090.1	27413590	.	C	T	.	.	MAF_USDA=4.918
NC_035090.1	27413594	.	G	T	.	.	MAF_INRAE=5.263;MAF_USDA=10.588
NC_035090.1	27413601	.	A	G	.	.	MAF_USDA=2.5
NC_035090.1	27413673	.	C	T	.	.	MAF_USDA=7.647
NC_035090.1	27413707	.	A	G	.	.	MAF_INRAE=2.5;MAF_USDA=9.167
NC_035090.1	27413769	.	C	A	.	.	MAF_INRAE=2.5;MAF_USDA=12.353
NC_035090.1	27413881	.	A	G	.	.	MAF_USDA=1.765
NC_035090.1	27413894	.	C	G	.	.	MAF_USDA=2.459
NC_035090.1	27413904	.	C	A	.	.	MAF_INRAE=29.747;MAF_USDA=35.417
NC_035090.1	27414566	.	G	A	.	.	MAF_USDA=7.5
NC_035090.1	27414828	.	T	C	.	.	MAF_USDA=4.918
NC_035090.1	27414942	.	C	A	.	.	MAF_INRAE=2.5
NC_035090.1	27414955	.	A	T	.	.	MAF_INRAE=20.253;MAF_USDA=44.706
NC_035090.1	27415000	.	C	T	.	.	MAF_USDA=1.639
NC_035090.1	27415089	.	A	G	.	.	MAF_INRAE=4.43;MAF_USDA=18.235
NC_035090.1	27415110	.	C	T	.	.	MAF_USDA=3.529
NC_035090.1	27415146	.	C	A	.	.	MAF_INRAE=1.667;MAF_USDA=7.377
NC_035090.1	27415210	.	C	T	.	.	MAF_INRAE=19.62;MAF_USDA=43.529
NC_035090.1	27415248	.	T	G	.	.	MAF_INRAE=17.722;MAF_USDA=32.941
NC_035090.1	27415281	.	C	A	.	.	MAF_INRAE=48.734;MAF_USDA=14.706
NC_035090.1	27415405	.	A	G	.	.	MAF_USDA=8.235
NC_035090.1	27415410	.	C	T	.	.	MAF_INRAE=13.291;MAF_USDA=21.176
NC_035090.1	27415411	.	A	G	.	.	MAF_USDA=1.639
NC_035090.1	27415437	.	T	A	.	.	MAF_USDA=1.639
NC_035090.1	27415533	.	T	A	.	.	MAF_USDA=5.738
NC_035090.1	27415545	.	G	A	.	.	MAF_USDA=5.738
NC_035090.1	27415563	.	T	C	.	.	MAF_INRAE=13.291;MAF_USDA=21.176
NC_035090.1	27415586	.	C	A	.	.	MAF_INRAE=13.291;MAF_USDA=21.176
NC_035090.1	27415624	.	G	C	.	.	MAF_INRAE=4.43;MAF_USDA=24.706
NC_035090.1	27415676	.	G	A	.	.	MAF_USDA=3.279
NC_035090.1	27415743	.	A	G	.	.	MAF_USDA=1.639
NC_035090.1	27415843	.	C	T	.	.	MAF_INRAE=17.722;MAF_USDA=37.059
NC_035090.1	27415936	.	A	C	.	.	MAF_INRAE=13.924;MAF_USDA=22.353
NC_035090.1	27416044	.	T	A	.	.	MAF_USDA=5.738
NC_035090.1	27416131	.	T	C	.	.	MAF_USDA=4.098
NC_035090.1	27416152	.	C	T	.	.	MAF_INRAE=17.722;MAF_USDA=45.294
NC_035090.1	27416159	.	C	A	.	.	MAF_INRAE=2.5;MAF_USDA=9.016
NC_035090.1	27416363	.	G	T	.	.	MAF_USDA=4.918
NC_035090.1	27416373	.	T	C	.	.	MAF_USDA=1.639
NC_035090.1	27416422	.	A	C	.	.	MAF_INRAE=4.43;MAF_USDA=7.647
NC_035090.1	27416507	.	T	C	.	.	MAF_USDA=1.639
NC_035090.1	27416592	.	C	A	.	.	MAF_USDA=3.279
NC_035090.1	27416613	.	C	T	.	.	MAF_INRAE=29.747;MAF_USDA=18.235
NC_035090.1	27416723	.	T	G	.	.	MAF_INRAE=13.291;MAF_USDA=20.0
NC_035090.1	27416836	.	A	T	.	.	MAF_USDA=3.279
NC_035090.1	27416989	.	T	A	.	.	MAF_INRAE=17.722;MAF_USDA=37.647
NC_035090.1	27416994	.	A	T	.	.	MAF_USDA=2.459
NC_035090.1	27417024	.	T	C	.	.	MAF_USDA=4.706
NC_035090.1	27417041	.	A	T	.	.	MAF_USDA=1.765
NC_035090.1	27417055	.	A	T	.	.	MAF_INRAE=4.43;MAF_USDA=4.706
NC_035090.1	27417066	.	A	T	.	.	MAF_INRAE=18.354;MAF_USDA=40.588
NC_035090.1	27417133	.	A	G	.	.	MAF_INRAE=4.43;MAF_USDA=19.412
NC_035090.1	27417332	.	C	A	.	.	MAF_USDA=3.279
NC_035090.1	27417347	.	A	C	.	.	MAF_INRAE=13.924;MAF_USDA=17.647
NC_035090.1	27417367	.	C	A	.	.	MAF_INRAE=17.722;MAF_USDA=42.353
NC_035090.1	27417482	.	A	T	.	.	MAF_INRAE=4.43;MAF_USDA=21.176
NC_035090.1	27417487	.	C	A	.	.	MAF_INRAE=17.722;MAF_USDA=42.353
NC_035090.1	27417507	.	C	T	.	.	MAF_USDA=6.557
NC_035090.1	27417586	.	G	T	.	.	MAF_INRAE=20.253;MAF_USDA=41.765
NC_035090.1	27418182	.	G	A	.	.	MAF_USDA=5.0
NC_035090.1	27418242	.	C	A	.	.	MAF_USDA=4.706
NC_035090.1	27418243	.	A	C	.	.	MAF_USDA=4.706
NC_035090.1	27418438	.	G	A	.	.	MAF_INRAE=4.43;MAF_USDA=18.235
NC_035090.1	27418450	.	A	G	.	.	MAF_USDA=4.918
NC_035090.1	27418490	.	G	A	.	.	MAF_INRAE=4.43;MAF_USDA=6.471
NC_035090.1	27418507	.	T	C	.	.	MAF_INRAE=4.43;MAF_USDA=19.412
NC_035090.1	27418519	.	A	C	.	.	MAF_INRAE=20.253;MAF_USDA=47.059
NC_035090.1	27418741	.	C	T	.	.	MAF_INRAE=47.5
NC_035090.1	27418745	.	C	T	.	.	MAF_INRAE=2.5
NC_035090.1	27418886	.	C	T	.	.	MAF_USDA=1.639
NC_035090.1	27418898	.	T	C	.	.	MAF_USDA=6.557
NC_035090.1	27418909	.	C	T	.	.	MAF_USDA=2.083
NC_035090.1	27418913	.	G	C	.	.	MAF_USDA=1.639
NC_035090.1	27418916	.	C	G	.	.	MAF_USDA=3.279
NC_035090.1	27419040	.	C	T	.	.	MAF_INRAE=33.544
NC_035090.1	27419097	.	G	T	.	.	MAF_USDA=3.279
NC_035090.1	27419151	.	T	C	.	.	MAF_INRAE=4.43;MAF_USDA=20.833
NC_035090.1	27419152	.	G	T	.	.	MAF_INRAE=2.5;MAF_USDA=9.167
NC_035090.1	27419180	.	A	G	.	.	MAF_INRAE=13.291;MAF_USDA=8.929
NC_035090.1	27419186	.	A	G	.	.	MAF_INRAE=4.43;MAF_USDA=13.095
NC_035090.1	27419278	.	G	A	.	.	MAF_INRAE=5.063;MAF_USDA=13.529
NC_035090.1	27419411	.	G	A	.	.	MAF_INRAE=13.291;MAF_USDA=22.353
NC_035090.1	27419456	.	T	A	.	.	MAF_INRAE=19.62;MAF_USDA=46.471
NC_035090.1	27419523	.	A	G	.	.	MAF_INRAE=19.62;MAF_USDA=46.471
NC_035090.1	27419593	.	A	G	.	.	MAF_INRAE=4.43;MAF_USDA=11.765
NC_035090.1	27419682	.	G	A	.	.	MAF_INRAE=19.62;MAF_USDA=48.824
NC_035090.1	27419732	.	G	A	.	.	MAF_INRAE=20.833;MAF_USDA=43.75
NC_035090.1	27419743	.	A	C	.	.	MAF_INRAE=4.43;MAF_USDA=5.294
NC_035090.1	27419793	.	G	A	.	.	MAF_USDA=1.639
NC_035090.1	27419843	.	A	T	.	.	MAF_INRAE=15.823;MAF_USDA=35.294
NC_035090.1	27419879	.	A	G	.	.	MAF_INRAE=19.62;MAF_USDA=48.824
NC_035090.1	27419896	.	G	A	.	.	MAF_INRAE=16.667
NC_035090.1	27419922	.	T	A	.	.	MAF_INRAE=15.19;MAF_USDA=35.294
NC_035090.1	27419954	.	C	T	.	.	MAF_INRAE=14.167;MAF_USDA=10.656
NC_035090.1	27420051	.	G	A	.	.	MAF_USDA=2.459
NC_035090.1	27420058	.	T	G	.	.	MAF_INRAE=19.62;MAF_USDA=48.235
NC_035090.1	27420336	.	T	G	.	.	MAF_USDA=1.639
NC_035090.1	27420374	.	G	A	.	.	MAF_INRAE=19.62;MAF_USDA=47.5
NC_035090.1	27420412	.	A	C	.	.	MAF_INRAE=4.43;MAF_USDA=5.882
NC_035090.1	27420438	.	C	A	.	.	MAF_INRAE=19.62;MAF_USDA=49.412
NC_035090.1	27420513	.	T	C	.	.	MAF_INRAE=15.789;MAF_USDA=48.795
NC_035090.1	27420562	.	T	G	.	.	MAF_INRAE=11.667;MAF_USDA=1.639
NC_035090.1	27420573	.	T	C	.	.	MAF_INRAE=9.494;MAF_USDA=34.706
NC_035090.1	27420618	.	C	A	.	.	MAF_USDA=47.917
NC_035090.1	27420628	.	C	T	.	.	MAF_USDA=47.917
NC_035090.1	27420630	.	T	A	.	.	MAF_USDA=47.917
NC_035090.1	27420635	.	G	T	.	.	MAF_INRAE=15.789;MAF_USDA=47.917
NC_035090.1	27420718	.	C	G	.	.	MAF_USDA=21.186
NC_035090.1	27420767	.	T	C	.	.	MAF_USDA=47.647
NC_035090.1	27420782	.	G	T	.	.	MAF_USDA=49.412
NC_035090.1	27420801	.	A	G	.	.	MAF_USDA=48.235
NC_035090.1	27420823	.	C	T	.	.	MAF_USDA=19.672
NC_035090.1	27420869	.	G	T	.	.	MAF_USDA=20.833
NC_035090.1	27420878	.	T	G	.	.	MAF_USDA=39.583
NC_035090.1	27420990	.	G	T	.	.	MAF_INRAE=24.167;MAF_USDA=50.0
NC_035090.1	27421005	.	T	C	.	.	MAF_INRAE=24.167;MAF_USDA=47.917
NC_035090.1	27421247	.	C	T	.	.	MAF_USDA=5.833
NC_035090.1	27421326	.	A	C	.	.	MAF_INRAE=5.263
NC_035090.1	27421439	.	C	T	.	.	MAF_INRAE=15.789;MAF_USDA=43.75
NC_035090.1	27421614	.	G	A	.	.	MAF_USDA=1.765
NC_035090.1	27421646	.	T	C	.	.	MAF_INRAE=20.886;MAF_USDA=47.647
NC_035090.1	27421681	.	A	T	.	.	MAF_USDA=1.639
NC_035090.1	27421701	.	C	T	.	.	MAF_USDA=1.639
NC_035090.1	27421728	.	G	A	.	.	MAF_USDA=8.333
NC_035090.1	27421851	.	T	G	.	.	MAF_USDA=1.639
NC_035090.1	27421870	.	G	C	.	.	MAF_INRAE=40.833
NC_035090.1	27421907	.	G	A	.	.	MAF_INRAE=13.333;MAF_USDA=11.475
NC_035090.1	27421956	.	C	A	.	.	MAF_INRAE=19.62;MAF_USDA=48.824
NC_035090.1	27421984	.	A	G	.	.	MAF_USDA=1.639
NC_035090.1	27422036	.	T	A	.	.	MAF_USDA=1.639
NC_035090.1	27422080	.	T	C	.	.	MAF_INRAE=19.62;MAF_USDA=48.824
NC_035090.1	27422172	.	T	G	.	.	MAF_USDA=4.918
NC_035090.1	27422204	.	A	G	.	.	MAF_USDA=6.557
NC_035090.1	27422281	.	C	A	.	.	MAF_INRAE=12.658;MAF_USDA=8.197
NC_035090.1	27422377	.	T	C	.	.	MAF_INRAE=20.253;MAF_USDA=45.294
NC_035090.1	27422392	.	A	T	.	.	MAF_INRAE=20.253;MAF_USDA=45.882
NC_035090.1	27422408	.	A	C	.	.	MAF_INRAE=20.253;MAF_USDA=45.882
NC_035090.1	27422469	.	A	G	.	.	MAF_USDA=7.377
NC_035090.1	27422475	.	G	A	.	.	MAF_INRAE=8.861;MAF_USDA=34.118
NC_035090.1	27422506	.	C	T	.	.	MAF_INRAE=19.62;MAF_USDA=47.647
NC_035090.1	27422509	.	C	A	.	.	MAF_USDA=2.459
NC_035090.1	27422510	.	G	C	.	.	MAF_INRAE=20.833;MAF_USDA=48.824
NC_035090.1	27422519	.	A	G	.	.	MAF_USDA=6.557
NC_035090.1	27422558	.	C	T	.	.	MAF_INRAE=19.62;MAF_USDA=48.824
NC_035090.1	27422563	.	G	T	.	.	MAF_USDA=6.557
NC_035090.1	27422728	.	A	G	.	.	MAF_USDA=2.459
NC_035090.1	27422742	.	C	T	.	.	MAF_INRAE=11.667
NC_035090.1	27422945	.	C	T	.	.	MAF_USDA=1.639
NC_035090.1	27423015	.	T	C	.	.	MAF_USDA=6.557
NC_035090.1	27423060	.	T	G	.	.	MAF_INRAE=48.734;MAF_USDA=11.475
NC_035090.1	27423086	.	A	C	.	.	MAF_USDA=6.557
NC_035090.1	27423165	.	A	G	.	.	MAF_INRAE=11.667
NC_035090.1	27423196	.	A	G	.	.	MAF_INRAE=7.595;MAF_USDA=26.471
NC_035090.1	27423200	.	G	A	.	.	MAF_INRAE=31.013;MAF_USDA=25.882
NC_035090.1	27423300	.	C	A	.	.	MAF_USDA=3.279
NC_035090.1	27423369	.	A	G	.	.	MAF_USDA=7.377
NC_035090.1	27423378	.	A	T	.	.	MAF_USDA=3.279
NC_035090.1	27423394	.	C	A	.	.	MAF_USDA=5.738
NC_035090.1	27423404	.	G	T	.	.	MAF_USDA=2.353
NC_035090.1	27423616	.	T	A	.	.	MAF_USDA=8.235
NC_035090.1	27423621	.	T	C	.	.	MAF_INRAE=5.263
NC_035090.1	27423679	.	T	C	.	.	MAF_USDA=7.377
NC_035090.1	27423687	.	T	C	.	.	MAF_USDA=8.197
NC_035090.1	27423741	.	A	G	.	.	MAF_USDA=43.75
NC_035090.1	27423759	.	C	T	.	.	MAF_USDA=2.459
NC_035090.1	27423762	.	G	A	.	.	MAF_USDA=4.918
NC_035090.1	27423789	.	A	T	.	.	MAF_INRAE=8.861;MAF_USDA=12.941
NC_035090.1	27423855	.	C	T	.	.	MAF_INRAE=8.861;MAF_USDA=34.706
NC_035090.1	27423878	.	G	A	.	.	MAF_USDA=3.279
NC_035090.1	27423890	.	T	A	.	.	MAF_USDA=1.639
NC_035090.1	27423913	.	G	C	.	.	MAF_USDA=6.471
NC_035090.1	27424082	.	A	T	.	.	MAF_USDA=5.738
NC_035090.1	27424106	.	T	C	.	.	MAF_USDA=7.377
NC_035090.1	27424146	.	G	T	.	.	MAF_USDA=1.639
NC_035090.1	27424182	.	C	T	.	.	MAF_USDA=1.639
NC_035090.1	27424208	.	T	A	.	.	MAF_INRAE=5.263;MAF_USDA=3.279
NC_035090.1	27424509	.	G	C	.	.	MAF_INRAE=7.595;MAF_USDA=33.529
NC_035090.1	27424530	.	C	T	.	.	MAF_USDA=1.639
NC_035090.1	27424558	.	C	T	.	.	MAF_INRAE=8.861;MAF_USDA=41.765
NC_035090.1	27424578	.	T	A	.	.	MAF_USDA=1.639
NC_035090.1	27424592	.	A	G	.	.	MAF_USDA=4.098
NC_035090.1	27424670	.	C	A	.	.	MAF_INRAE=8.228;MAF_USDA=35.882
NC_035090.1	27424700	.	C	A	.	.	MAF_USDA=6.557
NC_035090.1	27424708	.	A	C	.	.	MAF_INRAE=5.263;MAF_USDA=7.143
NC_035090.1	27424747	.	C	T	.	.	MAF_INRAE=34.81
NC_035090.1	27424801	.	A	C	.	.	MAF_USDA=6.471
NC_035090.1	27424901	.	A	G	.	.	MAF_INRAE=35.443
NC_035090.1	27424951	.	T	A	.	.	MAF_INRAE=8.861;MAF_USDA=35.294
NC_035090.1	27425001	.	C	T	.	.	MAF_INRAE=19.62;MAF_USDA=39.881
NC_035090.1	27425127	.	A	C	.	.	MAF_INRAE=4.43;MAF_USDA=7.647
NC_035090.1	27425190	.	A	G	.	.	MAF_USDA=3.279
NC_035090.1	27425283	.	G	A	.	.	MAF_INRAE=5.263;MAF_USDA=1.639
NC_035090.1	27425296	.	C	T	.	.	MAF_INRAE=5.263
NC_035090.1	27425298	.	T	G	.	.	MAF_USDA=1.639
NC_035090.1	27425307	.	G	A	.	.	MAF_INRAE=8.861;MAF_USDA=39.286
NC_035090.1	27425356	.	A	T	.	.	MAF_INRAE=8.861;MAF_USDA=40.0
NC_035090.1	27425368	.	G	A	.	.	MAF_INRAE=8.861;MAF_USDA=40.588
NC_035090.1	27425460	.	C	T	.	.	MAF_INRAE=9.494;MAF_USDA=44.118
NC_035090.1	27425486	.	G	A	.	.	MAF_USDA=1.765
NC_035090.1	27425536	.	G	A	.	.	MAF_USDA=1.639
NC_035090.1	27425570	.	T	C	.	.	MAF_INRAE=7.595;MAF_USDA=39.412
NC_035090.1	27425589	.	T	A	.	.	MAF_INRAE=6.962;MAF_USDA=11.765
NC_035090.1	27425626	.	C	T	.	.	MAF_INRAE=35.443
NC_035090.1	27425740	.	T	A	.	.	MAF_USDA=8.333
NC_035090.1	27425803	.	C	A	.	.	MAF_INRAE=5.263
NC_035090.1	27426087	.	A	T	.	.	MAF_USDA=1.639
NC_035090.1	27426190	.	A	G	.	.	MAF_INRAE=8.861;MAF_USDA=42.941
NC_035090.1	27426202	.	G	A	.	.	MAF_INRAE=6.667
NC_035090.1	27426213	.	G	A	.	.	MAF_INRAE=2.5;MAF_USDA=5.738
NC_035090.1	27426274	.	G	T	.	.	MAF_USDA=3.279
NC_035090.1	27426360	.	G	T	.	.	MAF_USDA=1.639
NC_035090.1	27426471	.	A	T	.	.	MAF_INRAE=8.861;MAF_USDA=35.882
NC_035090.1	27426499	.	C	G	.	.	MAF_USDA=1.639
NC_035090.1	27426586	.	C	T	.	.	MAF_INRAE=21.053;MAF_USDA=2.083
NC_035090.1	27426676	.	A	C	.	.	MAF_USDA=1.639
NC_035090.1	27426785	.	T	G	.	.	MAF_INRAE=4.43;MAF_USDA=7.647
NC_035090.1	27426866	.	T	A	.	.	MAF_USDA=1.639
NC_035090.1	27426893	.	G	T	.	.	MAF_USDA=7.059
NC_035090.1	27426942	.	G	A	.	.	MAF_USDA=4.918
NC_035090.1	27426963	.	G	A	.	.	MAF_USDA=1.639
NC_035090.1	27427040	.	T	G	.	.	MAF_INRAE=8.861;MAF_USDA=39.412
NC_035090.1	27427098	.	T	C	.	.	MAF_USDA=1.639
NC_035090.1	27427115	.	A	C	.	.	MAF_INRAE=17.722;MAF_USDA=45.882
NC_035090.1	27427148	.	A	G	.	.	MAF_USDA=3.279
NC_035090.1	27427251	.	T	C	.	.	MAF_USDA=7.647
NC_035090.1	27427325	.	G	T	.	.	MAF_INRAE=8.861;MAF_USDA=41.176
NC_035090.1	27427358	.	A	G	.	.	MAF_USDA=2.353
NC_035090.1	27427365	.	C	T	.	.	MAF_INRAE=7.595;MAF_USDA=27.059
NC_035090.1	27427421	.	C	T	.	.	MAF_INRAE=5.263;MAF_USDA=10.0
NC_035090.1	27427465	.	G	A	.	.	MAF_INRAE=35.443
NC_035090.1	27427532	.	A	G	.	.	MAF_INRAE=8.228;MAF_USDA=25.0
NC_035090.1	27427534	.	A	C	.	.	MAF_USDA=7.647
NC_035090.1	27427543	.	T	A	.	.	MAF_INRAE=7.595;MAF_USDA=25.0
NC_035090.1	27427555	.	A	G	.	.	MAF_INRAE=8.861;MAF_USDA=40.588
NC_035090.1	27427636	.	C	T	.	.	MAF_INRAE=7.595;MAF_USDA=25.595
NC_035090.1	27427656	.	C	G	.	.	MAF_USDA=12.5
NC_035090.1	27427679	.	G	A	.	.	MAF_INRAE=7.595;MAF_USDA=25.0
NC_035090.1	27427705	.	C	A	.	.	MAF_INRAE=8.861;MAF_USDA=48.81
NC_035090.1	27427822	.	A	G	.	.	MAF_INRAE=18.354;MAF_USDA=17.262
NC_035090.1	27428119	.	A	C	.	.	MAF_USDA=6.667
NC_035090.1	27428121	.	A	C	.	.	MAF_INRAE=4.43;MAF_USDA=7.738
NC_035090.1	27428130	.	C	T	.	.	MAF_INRAE=8.861
NC_035090.1	27428163	.	A	G	.	.	MAF_USDA=7.377
NC_035090.1	27428189	.	C	T	.	.	MAF_USDA=7.059
NC_035090.1	27428429	.	T	C	.	.	MAF_USDA=7.059
NC_035090.1	27428453	.	C	G	.	.	MAF_INRAE=5.263;MAF_USDA=8.824
NC_035090.1	27428466	.	G	T	.	.	MAF_USDA=3.279
NC_035090.1	27428486	.	A	T	.	.	MAF_INRAE=8.861;MAF_USDA=40.588
NC_035090.1	27428500	.	A	T	.	.	MAF_USDA=43.75
NC_035090.1	27428568	.	A	T	.	.	MAF_USDA=8.333
NC_035090.1	27428569	.	C	T	.	.	MAF_USDA=8.333
NC_035090.1	27428705	.	G	A	.	.	MAF_USDA=1.639
NC_035090.1	27428708	.	T	G	.	.	MAF_USDA=1.639
NC_035090.1	27428744	.	A	G	.	.	MAF_USDA=7.059
NC_035090.1	27428806	.	T	G	.	.	MAF_USDA=4.167
NC_035090.1	27428898	.	G	A	.	.	MAF_INRAE=8.861;MAF_USDA=49.412
NC_035090.1	27428982	.	G	T	.	.	MAF_INRAE=17.722;MAF_USDA=45.882
NC_035090.1	27429021	.	T	G	.	.	MAF_INRAE=34.81
NC_035090.1	27429038	.	G	A	.	.	MAF_INRAE=8.861
NC_035090.1	27429055	.	G	T	.	.	MAF_INRAE=5.263
NC_035090.1	27429330	.	G	T	.	.	MAF_INRAE=18.987;MAF_USDA=35.417
NC_035090.1	27429443	.	T	A	.	.	MAF_INRAE=8.228;MAF_USDA=48.235
NC_035090.1	27429455	.	T	C	.	.	MAF_USDA=2.459
NC_035090.1	27429476	.	C	A	.	.	MAF_INRAE=12.658;MAF_USDA=5.738
NC_035090.1	27429507	.	G	A	.	.	MAF_USDA=1.639
NC_035090.1	27429534	.	C	T	.	.	MAF_USDA=1.639
NC_035090.1	27429560	.	T	C	.	.	MAF_USDA=5.738
NC_035090.1	27429601	.	A	G	.	.	MAF_USDA=2.459
NC_035090.1	27429624	.	A	T	.	.	MAF_INRAE=13.291;MAF_USDA=12.295
NC_035090.1	27429636	.	T	A	.	.	MAF_USDA=5.882
NC_035090.1	27429665	.	G	T	.	.	MAF_USDA=1.639
NC_035090.1	27429680	.	C	T	.	.	MAF_USDA=5.738
NC_035090.1	27429877	.	T	C	.	.	MAF_INRAE=7.595;MAF_USDA=19.412
NC_035090.1	27429885	.	C	A	.	.	MAF_INRAE=2.5;MAF_USDA=6.557
NC_035090.1	27429886	.	G	C	.	.	MAF_INRAE=2.5;MAF_USDA=14.118
NC_035090.1	27429897	.	T	A	.	.	MAF_INRAE=8.228;MAF_USDA=48.824
NC_035090.1	27429906	.	C	T	.	.	MAF_USDA=14.583
NC_035090.1	27429918	.	G	A	.	.	MAF_INRAE=2.5;MAF_USDA=6.557
NC_035090.1	27429940	.	G	T	.	.	MAF_INRAE=2.5;MAF_USDA=5.738
NC_035090.1	27430034	.	A	T	.	.	MAF_USDA=2.459
NC_035090.1	27430273	.	C	T	.	.	MAF_INRAE=32.278;MAF_USDA=17.647
NC_035090.1	27430343	.	T	A	.	.	MAF_USDA=6.557
NC_035090.1	27430364	.	G	A	.	.	MAF_USDA=8.235
NC_035090.1	27430419	.	C	A	.	.	MAF_INRAE=6.329;MAF_USDA=22.941
NC_035090.1	27430446	.	A	C	.	.	MAF_USDA=6.557
NC_035090.1	27430486	.	C	T	.	.	MAF_USDA=3.279
NC_035090.1	27430517	.	G	A	.	.	MAF_INRAE=15.19;MAF_USDA=44.706
NC_035090.1	27430531	.	C	T	.	.	MAF_USDA=3.279
NC_035090.1	27430621	.	T	A	.	.	MAF_USDA=3.279
NC_035090.1	27430632	.	G	A	.	.	MAF_USDA=3.279
NC_035090.1	27430721	.	A	T	.	.	MAF_INRAE=6.329;MAF_USDA=21.429
NC_035090.1	27430756	.	T	C	.	.	MAF_USDA=5.882
NC_035090.1	27430825	.	G	T	.	.	MAF_USDA=2.353
NC_035090.1	27430916	.	T	A	.	.	MAF_USDA=6.557
NC_035090.1	27430995	.	C	T	.	.	MAF_USDA=2.459
NC_035090.1	27431002	.	T	C	.	.	MAF_USDA=5.738
NC_035090.1	27431299	.	C	A	.	.	MAF_USDA=3.279
NC_035090.1	27431575	.	A	C	.	.	MAF_USDA=14.706
NC_035090.1	27431769	.	T	C	.	.	MAF_USDA=1.639
NC_035090.1	27431837	.	G	A	.	.	MAF_USDA=3.279
NC_035090.1	27431853	.	A	C	.	.	MAF_USDA=7.059
NC_035090.1	27432025	.	T	C	.	.	MAF_INRAE=10.526;MAF_USDA=41.176
NC_035090.1	27432114	.	G	A	.	.	MAF_USDA=9.016
NC_035090.1	27432179	.	G	T	.	.	MAF_INRAE=17.5
NC_035090.1	27432256	.	C	G	.	.	MAF_USDA=9.836
NC_035090.1	27432277	.	G	A	.	.	MAF_USDA=7.647
NC_035090.1	27432439	.	C	T	.	.	MAF_USDA=7.059
NC_035090.1	27432574	.	C	T	.	.	MAF_USDA=4.918
NC_035090.1	27432623	.	T	A	.	.	MAF_INRAE=13.291;MAF_USDA=7.377
NC_035090.1	27432644	.	C	T	.	.	MAF_USDA=6.557
NC_035090.1	27432703	.	C	T	.	.	MAF_INRAE=15.823;MAF_USDA=43.529
NC_035090.1	27432841	.	A	G	.	.	MAF_INRAE=6.329;MAF_USDA=27.059
NC_035090.1	27432865	.	T	G	.	.	MAF_USDA=8.235
NC_035090.1	27433171	.	C	T	.	.	MAF_USDA=6.557
NC_035090.1	27433358	.	C	A	.	.	MAF_USDA=14.706
NC_035090.1	27433361	.	T	A	.	.	MAF_INRAE=6.329;MAF_USDA=20.588
NC_035090.1	27433373	.	C	A	.	.	MAF_INRAE=11.667;MAF_USDA=12.353
NC_035090.1	27433393	.	C	A	.	.	MAF_INRAE=11.667;MAF_USDA=12.353
NC_035090.1	27433402	.	A	G	.	.	MAF_INRAE=15.823;MAF_USDA=24.118
NC_035090.1	27433406	.	C	T	.	.	MAF_INRAE=31.013;MAF_USDA=35.294
NC_035090.1	27433414	.	G	A	.	.	MAF_USDA=8.333
NC_035090.1	27433430	.	T	G	.	.	MAF_INRAE=11.667;MAF_USDA=12.353
NC_035090.1	27433431	.	A	G	.	.	MAF_INRAE=11.667;MAF_USDA=12.353
NC_035090.1	27433524	.	A	G	.	.	MAF_USDA=7.059
NC_035090.1	27433648	.	A	G	.	.	MAF_USDA=27.647
NC_035090.1	27433653	.	T	G	.	.	MAF_USDA=31.25
NC_035090.1	27433654	.	A	C	.	.	MAF_INRAE=29.167;MAF_USDA=31.25
NC_035090.1	27433727	.	T	G	.	.	MAF_INRAE=31.013;MAF_USDA=36.471
NC_035090.1	27433794	.	A	G	.	.	MAF_USDA=4.918
NC_035090.1	27433845	.	G	A	.	.	MAF_INRAE=11.667;MAF_USDA=3.529
NC_035090.1	27433859	.	C	A	.	.	MAF_INRAE=11.667;MAF_USDA=4.118
NC_035090.1	27433867	.	G	T	.	.	MAF_USDA=2.459
NC_035090.1	27433975	.	T	A	.	.	MAF_INRAE=13.924;MAF_USDA=15.882
NC_035090.1	27434041	.	A	G	.	.	MAF_INRAE=26.667;MAF_USDA=48.235
NC_035090.1	27434056	.	C	A	.	.	MAF_USDA=1.639
NC_035090.1	27434075	.	A	G	.	.	MAF_USDA=7.647
NC_035090.1	27434084	.	T	G	.	.	MAF_USDA=7.647
NC_035090.1	27434102	.	C	T	.	.	MAF_INRAE=10.0
NC_035090.1	27434142	.	A	C	.	.	MAF_INRAE=35.443;MAF_USDA=3.279
NC_035090.1	27434186	.	T	C	.	.	MAF_INRAE=12.5;MAF_USDA=20.0
NC_035090.1	27434290	.	A	G	.	.	MAF_USDA=7.647
NC_035090.1	27434327	.	T	C	.	.	MAF_USDA=8.333
NC_035090.1	27434507	.	A	T	.	.	MAF_USDA=2.459
NC_035090.1	27434566	.	C	T	.	.	MAF_USDA=3.279
NC_035090.1	27434677	.	T	C	.	.	MAF_INRAE=11.667;MAF_USDA=8.197
NC_035090.1	27434680	.	C	T	.	.	MAF_INRAE=10.526
NC_035090.1	27434811	.	A	T	.	.	MAF_USDA=3.279
NC_035090.1	27434821	.	G	A	.	.	MAF_USDA=8.333
NC_035090.1	27434829	.	G	C	.	.	MAF_INRAE=11.667;MAF_USDA=2.353
NC_035090.1	27434847	.	G	A	.	.	MAF_USDA=1.639
NC_035090.1	27434954	.	G	A	.	.	MAF_INRAE=13.291;MAF_USDA=8.235
NC_035090.1	27434992	.	C	T	.	.	MAF_USDA=2.459
NC_035090.1	27435024	.	C	T	.	.	MAF_INRAE=11.667;MAF_USDA=7.647
NC_035090.1	27435052	.	A	G	.	.	MAF_INRAE=11.667;MAF_USDA=7.647
NC_035090.1	27435061	.	T	C	.	.	MAF_USDA=7.647
NC_035090.1	27435106	.	C	T	.	.	MAF_INRAE=2.5;MAF_USDA=6.557
NC_035090.1	27435127	.	C	T	.	.	MAF_INRAE=13.291;MAF_USDA=22.951
NC_035090.1	27435170	.	G	A	.	.	MAF_INRAE=2.5;MAF_USDA=6.557
NC_035090.1	27435252	.	T	C	.	.	MAF_INRAE=11.667;MAF_USDA=10.833
NC_035090.1	27435311	.	A	G	.	.	MAF_INRAE=2.5;MAF_USDA=6.557
NC_035090.1	27435413	.	C	A	.	.	MAF_INRAE=11.667;MAF_USDA=7.647
NC_035090.1	27435493	.	T	A	.	.	MAF_INRAE=21.519;MAF_USDA=24.706
NC_035090.1	27435529	.	C	T	.	.	MAF_INRAE=22.152;MAF_USDA=24.118
NC_035090.1	27435672	.	G	A	.	.	MAF_INRAE=6.329;MAF_USDA=24.118
NC_035090.1	27435712	.	G	A	.	.	MAF_INRAE=13.291;MAF_USDA=13.934
NC_035090.1	27435714	.	C	G	.	.	MAF_INRAE=9.167;MAF_USDA=13.934
NC_035090.1	27435849	.	G	A	.	.	MAF_USDA=7.059
NC_035090.1	27435855	.	G	T	.	.	MAF_USDA=21.176
NC_035090.1	27435894	.	A	G	.	.	MAF_INRAE=11.667;MAF_USDA=3.529
NC_035090.1	27435920	.	C	A	.	.	MAF_USDA=10.588
NC_035090.1	27435980	.	G	A	.	.	MAF_INRAE=33.544;MAF_USDA=30.588
NC_035090.1	27436181	.	A	C	.	.	MAF_USDA=4.098
NC_035090.1	27436248	.	T	A	.	.	MAF_USDA=5.294
NC_035090.1	27436262	.	C	T	.	.	MAF_USDA=2.353
NC_035090.1	27436298	.	A	T	.	.	MAF_USDA=9.016
NC_035090.1	27436299	.	T	C	.	.	MAF_USDA=5.882
NC_035090.1	27436318	.	G	T	.	.	MAF_INRAE=11.667;MAF_USDA=13.529
NC_035090.1	27436375	.	C	A	.	.	MAF_INRAE=2.5;MAF_USDA=5.738
NC_035090.1	27436681	.	G	C	.	.	MAF_INRAE=13.291;MAF_USDA=20.492
NC_035090.1	27436811	.	T	A	.	.	MAF_USDA=1.639
NC_035090.1	27436812	.	C	A	.	.	MAF_USDA=1.639
NC_035090.1	27436933	.	G	T	.	.	MAF_INRAE=12.658;MAF_USDA=18.852
NC_035090.1	27436981	.	C	T	.	.	MAF_USDA=9.836
NC_035090.1	27437016	.	T	G	.	.	MAF_USDA=1.639
NC_035090.1	27437178	.	G	A	.	.	MAF_INRAE=13.924;MAF_USDA=13.934
NC_035090.1	27437190	.	C	T	.	.	MAF_INRAE=13.291;MAF_USDA=13.934
NC_035090.1	27437205	.	T	G	.	.	MAF_USDA=5.738
NC_035090.1	27437212	.	C	T	.	.	MAF_INRAE=13.291;MAF_USDA=13.934
NC_035090.1	27437225	.	C	G	.	.	MAF_USDA=4.098
NC_035090.1	27437284	.	T	C	.	.	MAF_INRAE=38.608;MAF_USDA=26.23
NC_035090.1	27437464	.	C	G	.	.	MAF_USDA=11.176
NC_035090.1	27437490	.	G	A	.	.	MAF_USDA=8.235
NC_035090.1	27437763	.	A	T	.	.	MAF_USDA=6.557
NC_035090.1	27437858	.	A	T	.	.	MAF_USDA=2.353
NC_035090.1	27437872	.	C	T	.	.	MAF_INRAE=34.81
NC_035090.1	27437923	.	T	A	.	.	MAF_USDA=2.459
NC_035090.1	27437924	.	G	T	.	.	MAF_USDA=4.167
NC_035090.1	27437971	.	G	A	.	.	MAF_USDA=3.279
NC_035090.1	27438107	.	G	A	.	.	MAF_INRAE=15.19;MAF_USDA=27.059
NC_035090.1	27438117	.	C	T	.	.	MAF_USDA=6.557
NC_035090.1	27438267	.	G	C	.	.	MAF_INRAE=3.165;MAF_USDA=2.083
NC_035090.1	27438298	.	A	G	.	.	MAF_USDA=4.918
NC_035090.1	27438302	.	C	A	.	.	MAF_USDA=10.0
NC_035090.1	27438533	.	A	T	.	.	MAF_USDA=10.417
NC_035090.1	27438535	.	C	A	.	.	MAF_INRAE=15.789;MAF_USDA=3.279
NC_035090.1	27438643	.	C	T	.	.	MAF_INRAE=3.165;MAF_USDA=13.529
NC_035090.1	27438733	.	A	C	.	.	MAF_INRAE=3.165;MAF_USDA=13.529
NC_035090.1	27438796	.	C	G	.	.	MAF_USDA=5.738
NC_035090.1	27438832	.	A	G	.	.	MAF_INRAE=15.823;MAF_USDA=33.529
NC_035090.1	27438839	.	T	G	.	.	MAF_INRAE=15.823;MAF_USDA=33.529
NC_035090.1	27438859	.	C	A	.	.	MAF_INRAE=34.81
NC_035090.1	27438868	.	C	A	.	.	MAF_INRAE=3.165;MAF_USDA=13.529
NC_035090.1	27438916	.	T	A	.	.	MAF_INRAE=38.608;MAF_USDA=26.471
NC_035090.1	27438935	.	C	T	.	.	MAF_INRAE=39.241;MAF_USDA=44.118
NC_035090.1	27438946	.	A	G	.	.	MAF_INRAE=15.19;MAF_USDA=22.131
NC_035090.1	27439044	.	C	T	.	.	MAF_INRAE=26.316;MAF_USDA=7.377
NC_035090.1	27439096	.	G	T	.	.	MAF_USDA=5.738
NC_035090.1	27439140	.	C	T	.	.	MAF_USDA=6.557
NC_035090.1	27439157	.	A	T	.	.	MAF_USDA=2.459
NC_035090.1	27439204	.	A	G	.	.	MAF_INRAE=35.443;MAF_USDA=12.353
NC_035090.1	27439219	.	C	T	.	.	MAF_USDA=8.235
NC_035090.1	27439242	.	C	T	.	.	MAF_USDA=17.059
NC_035090.1	27439247	.	G	T	.	.	MAF_USDA=17.059
NC_035090.1	27439280	.	G	T	.	.	MAF_INRAE=48.734;MAF_USDA=32.353
NC_035090.1	27439432	.	G	T	.	.	MAF_USDA=9.836
NC_035090.1	27439433	.	C	A	.	.	MAF_INRAE=3.165;MAF_USDA=1.176
NC_035090.1	27439478	.	G	A	.	.	MAF_USDA=10.0
NC_035090.1	27439507	.	G	A	.	.	MAF_USDA=4.098
NC_035090.1	27439508	.	A	C	.	.	MAF_USDA=3.279
NC_035090.1	27439512	.	C	T	.	.	MAF_USDA=1.639
NC_035090.1	27439549	.	C	G	.	.	MAF_USDA=8.824
NC_035090.1	27439573	.	A	C	.	.	MAF_INRAE=18.987;MAF_USDA=50.0
NC_035090.1	27439577	.	A	T	.	.	MAF_USDA=9.412
NC_035090.1	27439741	.	T	A	.	.	MAF_INRAE=45.833
NC_035090.1	27439821	.	C	T	.	.	MAF_USDA=3.279
NC_035090.1	27439847	.	G	C	.	.	MAF_INRAE=5.263;MAF_USDA=2.083
NC_035090.1	27439984	.	C	T	.	.	MAF_USDA=4.918
NC_035090.1	27439993	.	T	A	.	.	MAF_USDA=4.918
NC_035090.1	27440072	.	A	G	.	.	MAF_USDA=5.738
NC_035090.1	27440097	.	T	C	.	.	MAF_INRAE=3.165;MAF_USDA=13.529
NC_035090.1	27440098	.	G	C	.	.	MAF_INRAE=13.291;MAF_USDA=8.197
NC_035090.1	27440118	.	T	C	.	.	MAF_INRAE=15.823;MAF_USDA=40.588
NC_035090.1	27440178	.	G	A	.	.	MAF_USDA=8.824
NC_035090.1	27440217	.	T	A	.	.	MAF_INRAE=18.987;MAF_USDA=45.833
NC_035090.1	27440356	.	A	G	.	.	MAF_USDA=8.235
NC_035090.1	27440387	.	A	G	.	.	MAF_USDA=6.557
NC_035090.1	27440395	.	C	A	.	.	MAF_USDA=2.353
NC_035090.1	27440531	.	C	A	.	.	MAF_USDA=2.353
NC_035090.1	27440533	.	G	A	.	.	MAF_USDA=2.353
NC_035090.1	27440538	.	C	A	.	.	MAF_USDA=5.738
NC_035090.1	27440549	.	G	A	.	.	MAF_USDA=3.279
NC_035090.1	27440561	.	C	T	.	.	MAF_USDA=4.918
NC_035090.1	27440599	.	A	G	.	.	MAF_USDA=4.167
NC_035090.1	27440607	.	A	G	.	.	MAF_USDA=8.434
NC_035090.1	27440694	.	T	C	.	.	MAF_USDA=8.824
NC_035090.1	27440734	.	G	T	.	.	MAF_INRAE=26.667;MAF_USDA=11.765
NC_035090.1	27440858	.	C	T	.	.	MAF_USDA=8.197
NC_035090.1	27441241	.	G	A	.	.	MAF_INRAE=35.443
NC_035090.1	27441506	.	C	T	.	.	MAF_INRAE=3.165;MAF_USDA=2.083
NC_035090.1	27441708	.	G	C	.	.	MAF_INRAE=35.443
NC_035090.1	27441753	.	C	T	.	.	MAF_USDA=5.738
NC_035090.1	27441862	.	C	G	.	.	MAF_USDA=2.542
NC_035090.1	27445021	.	A	T	.	.	MAF_USDA=9.016
NC_035090.1	27445022	.	A	T	.	.	MAF_USDA=7.059
NC_035090.1	27445023	.	T	A	.	.	MAF_USDA=18.824
NC_035090.1	27445024	.	T	A	.	.	MAF_USDA=43.529
NC_035090.1	27445030	.	T	A	.	.	MAF_USDA=4.118
NC_035090.1	27445031	.	T	G	.	.	MAF_INRAE=2.5;MAF_USDA=7.377
NC_035090.1	27445032	.	A	C	.	.	MAF_INRAE=35.443
NC_035090.1	27445147	.	G	A	.	.	MAF_INRAE=44.937;MAF_USDA=43.529
NC_035090.1	27445246	.	T	G	.	.	MAF_INRAE=44.937;MAF_USDA=44.118
NC_035090.1	27445276	.	T	G	.	.	MAF_INRAE=36.076;MAF_USDA=4.098
NC_035090.1	27445595	.	G	T	.	.	MAF_INRAE=15.789
NC_035090.1	27445621	.	C	T	.	.	MAF_USDA=2.353
NC_035090.1	27445742	.	A	T	.	.	MAF_USDA=1.639
NC_035090.1	27445766	.	C	A	.	.	MAF_USDA=7.647
NC_035090.1	27445785	.	C	T	.	.	MAF_INRAE=35.443
NC_035090.1	27445906	.	C	T	.	.	MAF_INRAE=2.5;MAF_USDA=11.765
NC_035090.1	27446007	.	G	A	.	.	MAF_INRAE=15.823;MAF_USDA=32.941
NC_035090.1	27446201	.	C	A	.	.	MAF_INRAE=3.165;MAF_USDA=1.176
NC_035090.1	27446239	.	G	T	.	.	MAF_INRAE=3.165;MAF_USDA=20.588
NC_035090.1	27446300	.	G	A	.	.	MAF_USDA=8.235
NC_035090.1	27446357	.	C	G	.	.	MAF_INRAE=5.263;MAF_USDA=4.918
NC_035090.1	27446611	.	T	A	.	.	MAF_USDA=5.294
NC_035090.1	27446618	.	G	A	.	.	MAF_USDA=3.279
NC_035090.1	27446624	.	T	C	.	.	MAF_INRAE=4.43;MAF_USDA=20.0
NC_035090.1	27446639	.	A	G	.	.	MAF_USDA=3.279
NC_035090.1	27446850	.	C	A	.	.	MAF_USDA=3.279
NC_035090.1	27446871	.	A	C	.	.	MAF_USDA=18.852
NC_035090.1	27446903	.	A	C	.	.	MAF_USDA=9.016
NC_035090.1	27447003	.	G	C	.	.	MAF_INRAE=35.443;MAF_USDA=2.459
NC_035090.1	27447006	.	C	G	.	.	MAF_INRAE=44.304;MAF_USDA=27.059
NC_035090.1	27447027	.	C	T	.	.	MAF_INRAE=34.81
NC_035090.1	27447040	.	G	T	.	.	MAF_USDA=5.882
NC_035090.1	27447042	.	G	A	.	.	MAF_USDA=5.882
NC_035090.1	27447169	.	C	T	.	.	MAF_USDA=2.459
NC_035090.1	27447271	.	A	T	.	.	MAF_USDA=4.918
NC_035090.1	27447367	.	A	T	.	.	MAF_USDA=10.0
NC_035090.1	27447438	.	T	C	.	.	MAF_INRAE=2.5;MAF_USDA=2.083
NC_035090.1	27447460	.	A	T	.	.	MAF_INRAE=5.263
NC_035090.1	27447493	.	C	T	.	.	MAF_INRAE=3.165;MAF_USDA=7.059
NC_035090.1	27447519	.	A	T	.	.	MAF_USDA=3.279
NC_035090.1	27447520	.	A	T	.	.	MAF_USDA=3.279
NC_035090.1	27447544	.	C	T	.	.	MAF_INRAE=38.608;MAF_USDA=36.471
NC_035090.1	27447584	.	C	G	.	.	MAF_INRAE=4.43;MAF_USDA=36.471
NC_035090.1	27447597	.	G	A	.	.	MAF_USDA=2.459
NC_035090.1	27447606	.	A	T	.	.	MAF_USDA=4.167
NC_035090.1	27447687	.	A	T	.	.	MAF_USDA=1.639
NC_035090.1	27447710	.	C	T	.	.	MAF_USDA=7.377
NC_035090.1	27447715	.	T	C	.	.	MAF_USDA=4.167
NC_035090.1	27447817	.	G	T	.	.	MAF_INRAE=15.0
NC_035090.1	27447819	.	A	T	.	.	MAF_USDA=31.25
NC_035090.1	27447841	.	T	G	.	.	MAF_USDA=5.294
NC_035090.1	27447842	.	T	A	.	.	MAF_INRAE=18.987;MAF_USDA=41.176
NC_035090.1	27447852	.	A	C	.	.	MAF_USDA=11.475
NC_035090.1	27447854	.	A	G	.	.	MAF_INRAE=11.667;MAF_USDA=7.059
NC_035090.1	27447897	.	G	A	.	.	MAF_USDA=9.836
NC_035090.1	27448107	.	C	T	.	.	MAF_INRAE=44.304;MAF_USDA=28.235
NC_035090.1	27448195	.	A	G	.	.	MAF_USDA=7.377
NC_035090.1	27448224	.	C	A	.	.	MAF_INRAE=38.608;MAF_USDA=17.059
NC_035090.1	27448274	.	T	A	.	.	MAF_INRAE=38.608;MAF_USDA=17.059
NC_035090.1	27448339	.	C	T	.	.	MAF_USDA=1.639
NC_035090.1	27448377	.	C	G	.	.	MAF_USDA=20.833
NC_035090.1	27448495	.	G	C	.	.	MAF_USDA=5.738
NC_035090.1	27448527	.	C	G	.	.	MAF_USDA=34.118
NC_035090.1	27448537	.	A	T	.	.	MAF_INRAE=26.316;MAF_USDA=10.656
NC_035090.1	27448546	.	G	T	.	.	MAF_INRAE=5.263;MAF_USDA=7.647
NC_035090.1	27448655	.	C	G	.	.	MAF_USDA=26.471
NC_035090.1	27448659	.	G	A	.	.	MAF_USDA=4.167
NC_035090.1	27448717	.	G	A	.	.	MAF_USDA=27.059
NC_035090.1	27448770	.	T	C	.	.	MAF_USDA=9.836
NC_035090.1	27448774	.	A	T	.	.	MAF_USDA=9.836
NC_035090.1	27448817	.	T	C	.	.	MAF_USDA=5.882
NC_035090.1	27448823	.	A	G	.	.	MAF_INRAE=38.608;MAF_USDA=11.176
NC_035090.1	27448902	.	C	G	.	.	MAF_INRAE=3.165;MAF_USDA=2.083
NC_035090.1	27449029	.	T	C	.	.	MAF_INRAE=37.975;MAF_USDA=11.176
NC_035090.1	27449099	.	C	T	.	.	MAF_INRAE=35.443
NC_035090.1	27449183	.	A	T	.	.	MAF_INRAE=37.975;MAF_USDA=14.118
NC_035090.1	27449215	.	G	T	.	.	MAF_USDA=10.417
NC_035090.1	27449255	.	T	C	.	.	MAF_USDA=2.459
NC_035090.1	27449275	.	G	T	.	.	MAF_USDA=4.098
NC_035090.1	27449321	.	C	G	.	.	MAF_INRAE=13.291;MAF_USDA=16.471
NC_035090.1	27449568	.	T	C	.	.	MAF_USDA=16.667
NC_035090.1	27449821	.	T	C	.	.	MAF_USDA=2.976
NC_035090.1	27449840	.	C	T	.	.	MAF_USDA=1.639
NC_035090.1	27449973	.	C	T	.	.	MAF_INRAE=15.19;MAF_USDA=22.941
NC_035090.1	27450065	.	A	G	.	.	MAF_USDA=1.639
NC_035090.1	27450108	.	A	C	.	.	MAF_USDA=3.279
NC_035090.1	27450199	.	C	A	.	.	MAF_INRAE=17.722;MAF_USDA=47.647
NC_035090.1	27450218	.	G	C	.	.	MAF_USDA=12.941
NC_035090.1	27450441	.	C	T	.	.	MAF_USDA=2.941
NC_035090.1	27450470	.	G	A	.	.	MAF_INRAE=15.19;MAF_USDA=16.393
NC_035090.1	27450591	.	C	T	.	.	MAF_USDA=8.333
NC_035090.1	27450593	.	C	T	.	.	MAF_INRAE=15.19;MAF_USDA=15.574
NC_035090.1	27450644	.	T	C	.	.	MAF_USDA=3.279
NC_035090.1	27450689	.	A	T	.	.	MAF_USDA=8.333
NC_035090.1	27451099	.	G	C	.	.	MAF_INRAE=15.789
NC_035090.1	27451126	.	G	T	.	.	MAF_USDA=2.941
NC_035090.1	27451138	.	G	T	.	.	MAF_USDA=4.706
NC_035090.1	27451157	.	G	A	.	.	MAF_USDA=1.639
NC_035090.1	27451237	.	C	A	.	.	MAF_INRAE=17.722;MAF_USDA=37.5
NC_035090.1	27451522	.	G	C	.	.	MAF_USDA=12.5
NC_035090.1	27451580	.	C	G	.	.	MAF_USDA=10.417
NC_035090.1	27451731	.	T	C	.	.	MAF_USDA=8.333
NC_035090.1	27451748	.	C	G	.	.	MAF_INRAE=5.263
NC_035090.1	27451775	.	G	T	.	.	MAF_INRAE=23.684
NC_035090.1	27451883	.	G	A	.	.	MAF_USDA=8.333
NC_035090.1	27452740	.	T	G	.	.	MAF_USDA=31.25
NC_035090.1	27452759	.	C	G	.	.	MAF_INRAE=31.579;MAF_USDA=42.353
NC_035090.1	27452783	.	G	A	.	.	MAF_INRAE=31.579;MAF_USDA=47.647
NC_035090.1	27452799	.	G	A	.	.	MAF_USDA=1.639
NC_035090.1	27452828	.	G	T	.	.	MAF_INRAE=3.165
NC_035090.1	27452836	.	T	G	.	.	MAF_USDA=3.279
NC_035090.1	27452868	.	T	G	.	.	MAF_USDA=41.667
NC_035090.1	27452937	.	C	T	.	.	MAF_USDA=4.167
NC_035090.1	27453013	.	A	C	.	.	MAF_USDA=1.667
NC_035090.1	27453014	.	T	A	.	.	MAF_USDA=1.667
NC_035090.1	27453103	.	C	G	.	.	MAF_USDA=6.471
NC_035090.1	27453116	.	T	C	.	.	MAF_INRAE=5.263;MAF_USDA=22.353
NC_035090.1	27453128	.	C	T	.	.	MAF_INRAE=5.263;MAF_USDA=10.0
NC_035090.1	27453145	.	C	T	.	.	MAF_USDA=8.333
NC_035090.1	27453230	.	C	T	.	.	MAF_INRAE=15.19;MAF_USDA=26.471
NC_035090.1	27453262	.	T	C	.	.	MAF_INRAE=3.165;MAF_USDA=5.882
NC_035090.1	27453296	.	T	G	.	.	MAF_INRAE=5.263;MAF_USDA=22.619
NC_035090.1	27453339	.	G	A	.	.	MAF_USDA=8.333
NC_035090.1	27453378	.	C	T	.	.	MAF_USDA=2.941
NC_035090.1	27453381	.	A	C	.	.	MAF_INRAE=17.722;MAF_USDA=45.882
NC_035090.1	27453513	.	C	T	.	.	MAF_INRAE=3.165;MAF_USDA=1.176
NC_035090.1	27453561	.	T	C	.	.	MAF_INRAE=5.263;MAF_USDA=22.353
NC_035090.1	27453589	.	C	T	.	.	MAF_INRAE=3.165;MAF_USDA=8.333
NC_035090.1	27453663	.	G	A	.	.	MAF_USDA=3.279
NC_035090.1	27453695	.	G	A	.	.	MAF_USDA=10.0
NC_035090.1	27453726	.	C	T	.	.	MAF_INRAE=45.57;MAF_USDA=40.0
NC_035090.1	27453874	.	G	C	.	.	MAF_INRAE=5.263;MAF_USDA=26.471
NC_035090.1	27453888	.	A	T	.	.	MAF_INRAE=3.165;MAF_USDA=16.667
NC_035090.1	27453960	.	G	A	.	.	MAF_INRAE=17.089;MAF_USDA=34.118
NC_035090.1	27453970	.	C	T	.	.	MAF_INRAE=17.089;MAF_USDA=34.118
NC_035090.1	27454045	.	C	G	.	.	MAF_INRAE=35.443
NC_035090.1	27454107	.	G	A	.	.	MAF_INRAE=17.722;MAF_USDA=46.471
NC_035090.1	27454212	.	A	C	.	.	MAF_USDA=3.279
NC_035090.1	27454223	.	G	A	.	.	MAF_INRAE=46.203;MAF_USDA=49.412
NC_035090.1	27454279	.	A	G	.	.	MAF_USDA=4.098
NC_035090.1	27454594	.	C	T	.	.	MAF_INRAE=12.658;MAF_USDA=10.656
NC_035090.1	27454761	.	G	T	.	.	MAF_INRAE=44.304;MAF_USDA=38.824
NC_035090.1	27454806	.	C	T	.	.	MAF_USDA=5.294
NC_035090.1	27454813	.	G	A	.	.	MAF_USDA=5.738
NC_035090.1	27454865	.	C	T	.	.	MAF_USDA=3.279
NC_035090.1	27454918	.	C	G	.	.	MAF_USDA=3.279
NC_035090.1	27455113	.	G	A	.	.	MAF_USDA=3.279
NC_035090.1	27455118	.	A	C	.	.	MAF_USDA=6.471
NC_035090.1	27455210	.	A	G	.	.	MAF_USDA=1.639
NC_035090.1	27455221	.	C	T	.	.	MAF_USDA=2.459
NC_035090.1	27455362	.	G	T	.	.	MAF_USDA=5.738
NC_035090.1	27455368	.	T	C	.	.	MAF_USDA=4.167
NC_035090.1	27455405	.	T	A	.	.	MAF_USDA=2.459
NC_035090.1	27455637	.	A	T	.	.	MAF_USDA=8.333
NC_035090.1	27455652	.	G	T	.	.	MAF_USDA=1.667
NC_035090.1	27455739	.	A	T	.	.	MAF_INRAE=2.5;MAF_USDA=5.738
NC_035090.1	27455885	.	A	T	.	.	MAF_USDA=1.829
NC_035090.1	27455893	.	C	T	.	.	MAF_USDA=3.279
NC_035090.1	27455937	.	C	G	.	.	MAF_INRAE=3.333
NC_035090.1	27455939	.	G	C	.	.	MAF_USDA=1.639
NC_035090.1	27455946	.	C	A	.	.	MAF_INRAE=11.667;MAF_USDA=10.417
NC_035090.1	27455989	.	T	C	.	.	MAF_USDA=3.279
NC_035090.1	27456048	.	T	C	.	.	MAF_USDA=3.333
NC_035090.1	27456057	.	A	C	.	.	MAF_INRAE=45.833;MAF_USDA=44.578
NC_035090.1	27456471	.	T	G	.	.	MAF_USDA=12.353
NC_035090.1	27456764	.	C	A	.	.	MAF_USDA=4.167
NC_035090.1	27456866	.	G	C	.	.	MAF_USDA=1.639
NC_035090.1	27456867	.	C	T	.	.	MAF_USDA=1.639
NC_035090.1	27456888	.	C	A	.	.	MAF_USDA=3.279
NC_035090.1	27456935	.	G	A	.	.	MAF_USDA=4.098
NC_035090.1	27456989	.	T	A	.	.	MAF_INRAE=13.291;MAF_USDA=10.656
NC_035090.1	27457065	.	G	A	.	.	MAF_USDA=3.279
NC_035090.1	27457067	.	G	A	.	.	MAF_INRAE=15.19;MAF_USDA=14.706
NC_035090.1	27457155	.	C	A	.	.	MAF_USDA=5.882
NC_035090.1	27457156	.	T	A	.	.	MAF_USDA=2.941
NC_035090.1	27457216	.	A	T	.	.	MAF_INRAE=5.263;MAF_USDA=12.353
NC_035090.1	27457238	.	A	T	.	.	MAF_USDA=22.941
NC_035090.1	27457276	.	G	A	.	.	MAF_INRAE=2.5;MAF_USDA=5.738
NC_035090.1	27457329	.	A	G	.	.	MAF_USDA=3.279
NC_035090.1	27457445	.	T	G	.	.	MAF_INRAE=46.203;MAF_USDA=28.235
NC_035090.1	27457545	.	A	C	.	.	MAF_USDA=6.25
NC_035090.1	27457696	.	T	G	.	.	MAF_INRAE=44.937;MAF_USDA=45.833
NC_035090.1	27457705	.	A	T	.	.	MAF_INRAE=2.5;MAF_USDA=4.167
NC_035090.1	27457706	.	A	T	.	.	MAF_USDA=6.471
NC_035090.1	27457884	.	T	A	.	.	MAF_USDA=4.918
NC_035090.1	27457917	.	G	T	.	.	MAF_USDA=1.667
NC_035090.1	27458189	.	G	A	.	.	MAF_USDA=8.333
NC_035090.1	27458210	.	G	A	.	.	MAF_USDA=2.459
NC_035090.1	27458266	.	A	G	.	.	MAF_INRAE=38.608;MAF_USDA=14.118
NC_035090.1	27458300	.	T	G	.	.	MAF_USDA=1.639
NC_035090.1	27458384	.	C	T	.	.	MAF_INRAE=48.101;MAF_USDA=19.412
NC_035090.1	27458450	.	A	G	.	.	MAF_USDA=3.279
NC_035090.1	27458466	.	C	T	.	.	MAF_USDA=3.279
NC_035090.1	27458493	.	G	A	.	.	MAF_INRAE=12.658;MAF_USDA=11.475
NC_035090.1	27458496	.	C	A	.	.	MAF_USDA=5.294
NC_035090.1	27458503	.	G	A	.	.	MAF_INRAE=12.658;MAF_USDA=7.377
NC_035090.1	27458583	.	C	A	.	.	MAF_INRAE=14.557;MAF_USDA=18.852
NC_035090.1	27458903	.	T	C	.	.	MAF_INRAE=26.316;MAF_USDA=9.836
NC_035090.1	27458968	.	G	A	.	.	MAF_USDA=6.471
NC_035090.1	27458975	.	C	A	.	.	MAF_INRAE=13.291;MAF_USDA=9.836
NC_035090.1	27459044	.	A	G	.	.	MAF_INRAE=15.789
NC_035090.1	27459137	.	C	G	.	.	MAF_INRAE=26.316
NC_035090.1	27459414	.	T	A	.	.	MAF_USDA=4.918
NC_035090.1	27459458	.	A	T	.	.	MAF_USDA=3.279
NC_035090.1	27459474	.	C	T	.	.	MAF_USDA=1.639
NC_035090.1	27459514	.	C	A	.	.	MAF_USDA=3.279
NC_035090.1	27459551	.	A	G	.	.	MAF_INRAE=44.304;MAF_USDA=29.412
NC_035090.1	27459563	.	C	A	.	.	MAF_USDA=4.098
NC_035090.1	27459597	.	C	T	.	.	MAF_INRAE=2.5;MAF_USDA=5.738
NC_035090.1	27459726	.	G	T	.	.	MAF_USDA=4.118
NC_035090.1	27459740	.	A	G	.	.	MAF_USDA=14.583
NC_035090.1	27459818	.	A	T	.	.	MAF_USDA=3.279
NC_035090.1	27459894	.	G	A	.	.	MAF_INRAE=39.241;MAF_USDA=11.176
NC_035090.1	27459899	.	C	A	.	.	MAF_USDA=8.235
NC_035090.1	27460197	.	C	T	.	.	MAF_INRAE=3.165;MAF_USDA=25.0
NC_035090.1	27460199	.	T	C	.	.	MAF_USDA=25.0
NC_035090.1	27460256	.	C	T	.	.	MAF_USDA=5.952
NC_035090.1	27460307	.	A	T	.	.	MAF_INRAE=39.241;MAF_USDA=9.412
NC_035090.1	27460375	.	G	A	.	.	MAF_INRAE=39.241;MAF_USDA=11.176
NC_035090.1	27460385	.	T	C	.	.	MAF_INRAE=2.5;MAF_USDA=9.836
NC_035090.1	27460479	.	T	C	.	.	MAF_INRAE=12.658
NC_035090.1	27460549	.	G	A	.	.	MAF_USDA=4.098
NC_035090.1	27460564	.	C	T	.	.	MAF_USDA=3.279
NC_035090.1	27460683	.	C	T	.	.	MAF_USDA=4.167
NC_035090.1	27460691	.	A	C	.	.	MAF_USDA=3.279
NC_035090.1	27460706	.	A	G	.	.	MAF_USDA=45.833
NC_035090.1	27460718	.	A	G	.	.	MAF_USDA=43.75
NC_035090.1	27460726	.	C	G	.	.	MAF_USDA=43.75
NC_035090.1	27460729	.	G	A	.	.	MAF_USDA=43.75
NC_035090.1	27460733	.	C	T	.	.	MAF_USDA=3.279
NC_035090.1	27460827	.	A	G	.	.	MAF_INRAE=20.0
NC_035090.1	27460869	.	G	A	.	.	MAF_INRAE=24.167
NC_035090.1	27460896	.	A	C	.	.	MAF_INRAE=23.333
NC_035090.1	27460906	.	C	T	.	.	MAF_INRAE=21.667
NC_035090.1	27460920	.	A	C	.	.	MAF_INRAE=20.833
NC_035090.1	27460922	.	T	G	.	.	MAF_INRAE=20.0
NC_035090.1	27460938	.	G	A	.	.	MAF_INRAE=10.833
NC_035090.1	27460950	.	A	G	.	.	MAF_INRAE=6.667
NC_035090.1	27460954	.	T	G	.	.	MAF_USDA=12.295
NC_035090.1	27460961	.	A	C	.	.	MAF_INRAE=5.263;MAF_USDA=33.333
NC_035090.1	27460974	.	C	A	.	.	MAF_USDA=4.098
NC_035090.1	27461117	.	C	A	.	.	MAF_USDA=8.333
NC_035090.1	27461162	.	G	A	.	.	MAF_USDA=2.5
NC_035090.1	27461197	.	G	A	.	.	MAF_INRAE=15.789
NC_035090.1	27461277	.	T	C	.	.	MAF_INRAE=2.5;MAF_USDA=8.197
NC_035090.1	27461313	.	A	G	.	.	MAF_USDA=5.294
NC_035090.1	27461346	.	G	A	.	.	MAF_INRAE=3.165;MAF_USDA=8.333
NC_035090.1	27461396	.	T	G	.	.	MAF_USDA=1.639
NC_035090.1	27461522	.	A	T	.	.	MAF_USDA=3.279
NC_035090.1	27461636	.	G	T	.	.	MAF_USDA=1.639
NC_035090.1	27461666	.	T	C	.	.	MAF_INRAE=2.5;MAF_USDA=13.934
NC_035090.1	27461699	.	G	A	.	.	MAF_USDA=3.279
NC_035090.1	27461782	.	G	T	.	.	MAF_USDA=3.529
NC_035090.1	27461831	.	G	C	.	.	MAF_INRAE=2.5
NC_035090.1	27461943	.	G	C	.	.	MAF_USDA=1.639
NC_035090.1	27462029	.	T	A	.	.	MAF_USDA=2.459
NC_035090.1	27462188	.	C	T	.	.	MAF_USDA=4.918
NC_035090.1	27462208	.	A	T	.	.	MAF_USDA=3.279
NC_035090.1	27462261	.	C	A	.	.	MAF_USDA=5.294
NC_035090.1	27462332	.	G	C	.	.	MAF_USDA=1.639
NC_035090.1	27462561	.	C	T	.	.	MAF_USDA=1.639
NC_035090.1	27462587	.	T	G	.	.	MAF_USDA=1.639
NC_035090.1	27462619	.	A	T	.	.	MAF_USDA=3.279
NC_035090.1	27462659	.	T	G	.	.	MAF_INRAE=3.165;MAF_USDA=1.176
NC_035090.1	27462727	.	T	G	.	.	MAF_INRAE=47.468;MAF_USDA=46.471
NC_035090.1	27462742	.	G	A	.	.	MAF_USDA=3.279
NC_035090.1	27462796	.	T	G	.	.	MAF_INRAE=3.797;MAF_USDA=7.647
NC_035090.1	27462833	.	A	G	.	.	MAF_INRAE=4.43;MAF_USDA=18.235
NC_035090.1	27462834	.	A	G	.	.	MAF_USDA=1.639
NC_035090.1	27462843	.	A	C	.	.	MAF_INRAE=17.089;MAF_USDA=25.294
NC_035090.1	27462856	.	A	G	.	.	MAF_USDA=5.294
NC_035090.1	27462931	.	C	T	.	.	MAF_INRAE=5.263
NC_035090.1	27462987	.	T	C	.	.	MAF_USDA=4.918
NC_035090.1	27462996	.	T	G	.	.	MAF_USDA=4.098
NC_035090.1	27463003	.	G	A	.	.	MAF_USDA=3.279
NC_035090.1	27463049	.	C	T	.	.	MAF_INRAE=35.443;MAF_USDA=18.824
NC_035090.1	27463053	.	T	C	.	.	MAF_INRAE=36.076;MAF_USDA=47.647
NC_035090.1	27463110	.	T	G	.	.	MAF_INRAE=5.263
NC_035090.1	27463155	.	T	C	.	.	MAF_INRAE=14.557;MAF_USDA=12.353
NC_035090.1	27463176	.	T	G	.	.	MAF_INRAE=14.167;MAF_USDA=21.176
NC_035090.1	27463203	.	T	A	.	.	MAF_USDA=8.333
NC_035090.1	27463352	.	A	G	.	.	MAF_INRAE=15.19;MAF_USDA=39.344
NC_035090.1	27463403	.	T	G	.	.	MAF_USDA=1.639
```
