## Supplemental Data 1 for "Development of a high-density 665 K SNP array for rainbow trout genome-wide genotyping": INRAE_USDA_MAF1.vcf (part 288 of 1714)

```
NC_035090.1	27463406	.	A	T	.	.	MAF_USDA=25.882
NC_035090.1	27463411	.	G	T	.	.	MAF_USDA=35.417
NC_035090.1	27463417	.	T	A	.	.	MAF_INRAE=3.797
NC_035090.1	27463444	.	G	C	.	.	MAF_INRAE=14.167;MAF_USDA=8.197
NC_035090.1	27463447	.	C	A	.	.	MAF_USDA=5.882
NC_035090.1	27463467	.	G	T	.	.	MAF_USDA=8.333
NC_035090.1	27463623	.	G	T	.	.	MAF_INRAE=29.114;MAF_USDA=21.176
NC_035090.1	27463687	.	G	T	.	.	MAF_USDA=17.059
NC_035090.1	27463708	.	T	C	.	.	MAF_USDA=5.738
NC_035090.1	27463773	.	A	C	.	.	MAF_INRAE=3.165
NC_035090.1	27463801	.	A	G	.	.	MAF_USDA=6.471
NC_035090.1	27463923	.	C	T	.	.	MAF_USDA=12.353
NC_035090.1	27463939	.	G	A	.	.	MAF_USDA=26.471
NC_035090.1	27464098	.	T	A	.	.	MAF_USDA=1.639
NC_035090.1	27464201	.	G	A	.	.	MAF_INRAE=32.278;MAF_USDA=20.588
NC_035090.1	27464239	.	A	T	.	.	MAF_INRAE=14.167;MAF_USDA=7.059
NC_035090.1	27464499	.	A	C	.	.	MAF_INRAE=2.5
NC_035090.1	27464504	.	C	A	.	.	MAF_INRAE=36.709;MAF_USDA=38.235
NC_035090.1	27464619	.	G	A	.	.	MAF_USDA=16.667
NC_035090.1	27464760	.	A	C	.	.	MAF_INRAE=38.608;MAF_USDA=1.176
NC_035090.1	27464818	.	G	C	.	.	MAF_INRAE=3.797;MAF_USDA=3.279
NC_035090.1	27464831	.	G	A	.	.	MAF_USDA=5.882
NC_035090.1	27464900	.	C	G	.	.	MAF_INRAE=31.646;MAF_USDA=21.765
NC_035090.1	27464998	.	C	A	.	.	MAF_USDA=3.279
NC_035090.1	27465006	.	C	A	.	.	MAF_USDA=5.294
NC_035090.1	27465234	.	A	C	.	.	MAF_INRAE=32.911;MAF_USDA=21.765
NC_035090.1	27465241	.	G	T	.	.	MAF_INRAE=24.051;MAF_USDA=33.529
NC_035090.1	27465437	.	C	T	.	.	MAF_USDA=1.639
NC_035090.1	27465462	.	G	C	.	.	MAF_INRAE=33.544;MAF_USDA=21.765
NC_035090.1	27465525	.	G	A	.	.	MAF_INRAE=41.139;MAF_USDA=5.294
NC_035090.1	27465567	.	G	T	.	.	MAF_INRAE=11.667;MAF_USDA=1.639
NC_035090.1	27465579	.	G	C	.	.	MAF_INRAE=24.684;MAF_USDA=35.882
NC_035090.1	27465596	.	T	C	.	.	MAF_USDA=8.333
NC_035090.1	27465631	.	G	T	.	.	MAF_INRAE=26.667;MAF_USDA=11.765
NC_035090.1	27465674	.	T	G	.	.	MAF_INRAE=14.167;MAF_USDA=10.0
NC_035090.1	27465747	.	C	A	.	.	MAF_INRAE=16.456;MAF_USDA=16.471
NC_035090.1	27465763	.	T	C	.	.	MAF_USDA=7.377
NC_035090.1	27465778	.	C	A	.	.	MAF_USDA=5.294
NC_035090.1	27465780	.	T	A	.	.	MAF_USDA=5.294
NC_035090.1	27465877	.	C	T	.	.	MAF_INRAE=32.911;MAF_USDA=31.25
NC_035090.1	27465878	.	G	A	.	.	MAF_INRAE=15.789;MAF_USDA=35.417
NC_035090.1	27465880	.	A	C	.	.	MAF_INRAE=31.579;MAF_USDA=32.353
NC_035090.1	27465896	.	T	C	.	.	MAF_INRAE=44.167;MAF_USDA=47.917
NC_035090.1	27465962	.	G	A	.	.	MAF_USDA=3.529
NC_035090.1	27465988	.	A	T	.	.	MAF_USDA=2.459
NC_035090.1	27465997	.	G	A	.	.	MAF_USDA=8.333
NC_035090.1	27466115	.	A	G	.	.	MAF_USDA=1.667
NC_035090.1	27466201	.	T	A	.	.	MAF_USDA=2.459
NC_035090.1	27466265	.	A	G	.	.	MAF_USDA=5.294
NC_035090.1	27466372	.	C	T	.	.	MAF_INRAE=44.304;MAF_USDA=16.471
NC_035090.1	27466511	.	C	T	.	.	MAF_INRAE=13.924;MAF_USDA=28.235
NC_035090.1	27466526	.	A	T	.	.	MAF_INRAE=16.456;MAF_USDA=23.529
NC_035090.1	27466542	.	T	A	.	.	MAF_USDA=8.333
NC_035090.1	27466544	.	A	G	.	.	MAF_INRAE=11.667;MAF_USDA=1.639
NC_035090.1	27466572	.	T	A	.	.	MAF_USDA=11.765
NC_035090.1	27466587	.	G	C	.	.	MAF_INRAE=5.063;MAF_USDA=20.0
NC_035090.1	27466623	.	A	C	.	.	MAF_USDA=5.882
NC_035090.1	27466639	.	G	C	.	.	MAF_INRAE=32.278;MAF_USDA=21.176
NC_035090.1	27466670	.	A	G	.	.	MAF_INRAE=37.342;MAF_USDA=41.176
NC_035090.1	27466696	.	T	G	.	.	MAF_INRAE=5.063;MAF_USDA=19.412
NC_035090.1	27466697	.	G	T	.	.	MAF_INRAE=3.333;MAF_USDA=20.0
NC_035090.1	27466720	.	C	A	.	.	MAF_INRAE=37.342;MAF_USDA=42.353
NC_035090.1	27466792	.	A	T	.	.	MAF_INRAE=32.278;MAF_USDA=32.941
NC_035090.1	27466793	.	A	G	.	.	MAF_INRAE=32.5;MAF_USDA=47.647
NC_035090.1	27466797	.	T	C	.	.	MAF_INRAE=29.167;MAF_USDA=20.0
NC_035090.1	27466806	.	G	C	.	.	MAF_INRAE=35.443
NC_035090.1	27466893	.	G	A	.	.	MAF_INRAE=32.278;MAF_USDA=21.176
NC_035090.1	27466964	.	C	T	.	.	MAF_INRAE=31.646;MAF_USDA=32.941
NC_035090.1	27467103	.	C	T	.	.	MAF_INRAE=11.667;MAF_USDA=2.941
NC_035090.1	27467174	.	G	T	.	.	MAF_INRAE=35.443
NC_035090.1	27467180	.	A	T	.	.	MAF_INRAE=39.241;MAF_USDA=40.588
NC_035090.1	27467197	.	A	G	.	.	MAF_INRAE=5.063;MAF_USDA=14.118
NC_035090.1	27467304	.	C	G	.	.	MAF_USDA=1.639
NC_035090.1	27467307	.	A	C	.	.	MAF_INRAE=32.278;MAF_USDA=32.353
NC_035090.1	27467317	.	G	T	.	.	MAF_INRAE=32.278;MAF_USDA=21.765
NC_035090.1	27467347	.	A	G	.	.	MAF_INRAE=32.278;MAF_USDA=19.412
NC_035090.1	27467388	.	T	C	.	.	MAF_INRAE=5.696;MAF_USDA=13.529
NC_035090.1	27467401	.	C	T	.	.	MAF_USDA=6.557
NC_035090.1	27467439	.	T	G	.	.	MAF_INRAE=47.368;MAF_USDA=47.059
NC_035090.1	27467440	.	A	G	.	.	MAF_USDA=47.059
NC_035090.1	27467634	.	A	T	.	.	MAF_USDA=4.819
NC_035090.1	27467635	.	G	T	.	.	MAF_USDA=4.819
NC_035090.1	27467653	.	A	T	.	.	MAF_USDA=2.542
NC_035090.1	27467661	.	T	A	.	.	MAF_USDA=8.475
NC_035090.1	27467699	.	A	T	.	.	MAF_INRAE=28.333;MAF_USDA=21.084
NC_035090.1	27467865	.	T	C	.	.	MAF_USDA=1.639
NC_035090.1	27467907	.	T	C	.	.	MAF_USDA=6.557
NC_035090.1	27467917	.	T	C	.	.	MAF_USDA=11.176
NC_035090.1	27468006	.	T	G	.	.	MAF_INRAE=5.063;MAF_USDA=14.706
NC_035090.1	27468093	.	C	A	.	.	MAF_INRAE=47.5;MAF_USDA=30.588
NC_035090.1	27468110	.	G	T	.	.	MAF_USDA=10.588
NC_035090.1	27468166	.	T	C	.	.	MAF_USDA=8.333
NC_035090.1	27468191	.	T	C	.	.	MAF_USDA=6.557
NC_035090.1	27468303	.	A	C	.	.	MAF_INRAE=39.241;MAF_USDA=42.353
NC_035090.1	27468387	.	C	A	.	.	MAF_INRAE=2.5;MAF_USDA=6.557
NC_035090.1	27468392	.	T	G	.	.	MAF_USDA=1.639
NC_035090.1	27468402	.	A	G	.	.	MAF_USDA=2.459
NC_035090.1	27468404	.	T	A	.	.	MAF_USDA=1.639
NC_035090.1	27468438	.	T	A	.	.	MAF_INRAE=32.278;MAF_USDA=31.25
NC_035090.1	27468541	.	A	C	.	.	MAF_INRAE=2.5;MAF_USDA=10.588
NC_035090.1	27468603	.	G	T	.	.	MAF_USDA=7.377
NC_035090.1	27468712	.	C	G	.	.	MAF_INRAE=37.342;MAF_USDA=45.294
NC_035090.1	27468747	.	G	A	.	.	MAF_USDA=2.459
NC_035090.1	27468843	.	G	A	.	.	MAF_INRAE=4.43;MAF_USDA=18.75
NC_035090.1	27468910	.	A	C	.	.	MAF_INRAE=27.848;MAF_USDA=17.059
NC_035090.1	27468969	.	T	C	.	.	MAF_USDA=3.279
NC_035090.1	27468996	.	G	A	.	.	MAF_USDA=1.639
NC_035090.1	27469003	.	A	G	.	.	MAF_USDA=1.639
NC_035090.1	27469012	.	G	T	.	.	MAF_INRAE=3.165;MAF_USDA=6.557
NC_035090.1	27469046	.	A	G	.	.	MAF_INRAE=2.5;MAF_USDA=6.557
NC_035090.1	27469066	.	G	A	.	.	MAF_USDA=4.098
NC_035090.1	27469183	.	G	T	.	.	MAF_USDA=8.333
NC_035090.1	27469199	.	A	C	.	.	MAF_INRAE=15.789
NC_035090.1	27469235	.	A	T	.	.	MAF_INRAE=48.101;MAF_USDA=31.765
NC_035090.1	27469238	.	C	T	.	.	MAF_USDA=4.918
NC_035090.1	27469257	.	A	G	.	.	MAF_INRAE=36.709;MAF_USDA=46.471
NC_035090.1	27469333	.	G	A	.	.	MAF_INRAE=32.278;MAF_USDA=20.588
NC_035090.1	27469339	.	C	T	.	.	MAF_USDA=6.471
NC_035090.1	27469371	.	G	A	.	.	MAF_USDA=11.905
NC_035090.1	27469409	.	A	C	.	.	MAF_USDA=12.353
NC_035090.1	27469451	.	T	C	.	.	MAF_USDA=8.333
NC_035090.1	27469513	.	G	A	.	.	MAF_USDA=2.459
NC_035090.1	27469549	.	T	G	.	.	MAF_INRAE=38.608;MAF_USDA=43.529
NC_035090.1	27469551	.	T	C	.	.	MAF_USDA=2.941
NC_035090.1	27469614	.	G	T	.	.	MAF_USDA=4.167
NC_035090.1	27469683	.	C	T	.	.	MAF_USDA=12.353
NC_035090.1	27469703	.	C	T	.	.	MAF_INRAE=4.43;MAF_USDA=13.529
NC_035090.1	27469756	.	G	A	.	.	MAF_USDA=4.098
NC_035090.1	27469772	.	T	G	.	.	MAF_INRAE=36.709;MAF_USDA=46.471
NC_035090.1	27469799	.	G	A	.	.	MAF_USDA=4.167
NC_035090.1	27469802	.	G	A	.	.	MAF_USDA=1.639
NC_035090.1	27469805	.	C	T	.	.	MAF_USDA=12.353
NC_035090.1	27469825	.	G	A	.	.	MAF_USDA=6.557
NC_035090.1	27469839	.	T	G	.	.	MAF_INRAE=38.608;MAF_USDA=42.941
NC_035090.1	27469853	.	G	T	.	.	MAF_INRAE=2.5;MAF_USDA=8.824
NC_035090.1	27469879	.	G	A	.	.	MAF_INRAE=32.278;MAF_USDA=22.941
NC_035090.1	27470028	.	G	C	.	.	MAF_INRAE=15.789
NC_035090.1	27470100	.	C	G	.	.	MAF_INRAE=37.342;MAF_USDA=47.59
NC_035090.1	27470107	.	A	G	.	.	MAF_INRAE=37.342;MAF_USDA=46.988
NC_035090.1	27470154	.	A	G	.	.	MAF_USDA=4.237
NC_035090.1	27470157	.	C	T	.	.	MAF_USDA=13.253
NC_035090.1	27470161	.	G	A	.	.	MAF_USDA=12.651
NC_035090.1	27470356	.	G	A	.	.	MAF_INRAE=4.43;MAF_USDA=12.651
NC_035090.1	27470383	.	G	A	.	.	MAF_USDA=5.932
NC_035090.1	27470524	.	C	T	.	.	MAF_INRAE=32.911;MAF_USDA=21.687
NC_035090.1	27470578	.	G	T	.	.	MAF_INRAE=32.278;MAF_USDA=21.687
NC_035090.1	27470594	.	C	T	.	.	MAF_INRAE=48.101;MAF_USDA=7.831
NC_035090.1	27470635	.	G	A	.	.	MAF_INRAE=31.646;MAF_USDA=21.687
NC_035090.1	27470637	.	C	A	.	.	MAF_INRAE=28.333;MAF_USDA=22.289
NC_035090.1	27470715	.	C	A	.	.	MAF_USDA=5.422
NC_035090.1	27470736	.	T	C	.	.	MAF_INRAE=5.063;MAF_USDA=14.458
NC_035090.1	27470868	.	G	A	.	.	MAF_USDA=2.083
NC_035090.1	27470882	.	G	A	.	.	MAF_USDA=8.434
NC_035090.1	27470924	.	A	G	.	.	MAF_INRAE=32.278;MAF_USDA=21.084
NC_035090.1	27470994	.	T	G	.	.	MAF_USDA=8.434
NC_035090.1	27471148	.	A	T	.	.	MAF_INRAE=39.241;MAF_USDA=47.59
NC_035090.1	27471150	.	A	T	.	.	MAF_INRAE=2.5
NC_035090.1	27471252	.	C	T	.	.	MAF_USDA=8.824
NC_035090.1	27471316	.	G	T	.	.	MAF_INRAE=11.667;MAF_USDA=2.353
NC_035090.1	27471403	.	G	T	.	.	MAF_USDA=8.333
NC_035090.1	27471423	.	G	A	.	.	MAF_INRAE=12.5;MAF_USDA=11.765
NC_035090.1	27471443	.	C	T	.	.	MAF_USDA=16.667
NC_035090.1	27471470	.	G	T	.	.	MAF_INRAE=4.43
NC_035090.1	27471514	.	A	G	.	.	MAF_INRAE=38.608;MAF_USDA=43.529
NC_035090.1	27471551	.	T	C	.	.	MAF_INRAE=6.329;MAF_USDA=34.706
NC_035090.1	27471646	.	G	T	.	.	MAF_USDA=16.667
NC_035090.1	27471734	.	C	A	.	.	MAF_USDA=2.353
NC_035090.1	27471773	.	T	A	.	.	MAF_INRAE=42.5
NC_035090.1	27471778	.	G	A	.	.	MAF_INRAE=5.0
NC_035090.1	27471894	.	G	A	.	.	MAF_INRAE=31.646;MAF_USDA=17.647
NC_035090.1	27471923	.	C	T	.	.	MAF_USDA=8.333
NC_035090.1	27471944	.	G	A	.	.	MAF_USDA=8.235
NC_035090.1	27472133	.	A	T	.	.	MAF_INRAE=2.5;MAF_USDA=2.353
NC_035090.1	27472295	.	C	A	.	.	MAF_USDA=8.333
NC_035090.1	27472326	.	G	A	.	.	MAF_USDA=20.0
NC_035090.1	27472331	.	T	C	.	.	MAF_USDA=16.471
NC_035090.1	27472334	.	G	A	.	.	MAF_USDA=14.706
NC_035090.1	27472348	.	G	A	.	.	MAF_USDA=17.059
NC_035090.1	27472356	.	T	C	.	.	MAF_USDA=13.115
NC_035090.1	27472424	.	C	T	.	.	MAF_INRAE=46.835;MAF_USDA=8.824
NC_035090.1	27472531	.	A	G	.	.	MAF_USDA=15.574
NC_035090.1	27472543	.	T	C	.	.	MAF_USDA=14.754
NC_035090.1	27472628	.	G	T	.	.	MAF_USDA=7.059
NC_035090.1	27472738	.	C	T	.	.	MAF_USDA=8.333
NC_035090.1	27472774	.	A	C	.	.	MAF_INRAE=2.5;MAF_USDA=5.738
NC_035090.1	27472919	.	C	G	.	.	MAF_USDA=8.333
NC_035090.1	27472928	.	G	A	.	.	MAF_INRAE=2.5;MAF_USDA=11.765
NC_035090.1	27472946	.	T	G	.	.	MAF_INRAE=4.43;MAF_USDA=19.412
NC_035090.1	27472962	.	T	A	.	.	MAF_INRAE=2.5
NC_035090.1	27472975	.	A	T	.	.	MAF_INRAE=5.063;MAF_USDA=8.333
NC_035090.1	27473031	.	A	C	.	.	MAF_USDA=8.333
NC_035090.1	27473104	.	G	A	.	.	MAF_INRAE=6.329;MAF_USDA=45.882
NC_035090.1	27473836	.	A	T	.	.	MAF_USDA=20.833
NC_035090.1	27473838	.	C	T	.	.	MAF_USDA=22.917
NC_035090.1	27473932	.	A	G	.	.	MAF_USDA=8.333
NC_035090.1	27473945	.	T	A	.	.	MAF_USDA=8.333
NC_035090.1	27473992	.	T	A	.	.	MAF_USDA=2.381
NC_035090.1	27473995	.	A	G	.	.	MAF_USDA=6.548
NC_035090.1	27474089	.	G	A	.	.	MAF_INRAE=6.962;MAF_USDA=45.882
NC_035090.1	27474294	.	T	A	.	.	MAF_INRAE=48.734;MAF_USDA=17.647
NC_035090.1	27474330	.	G	A	.	.	MAF_INRAE=31.646;MAF_USDA=25.0
NC_035090.1	27474405	.	G	A	.	.	MAF_USDA=4.098
NC_035090.1	27474492	.	G	C	.	.	MAF_INRAE=37.975;MAF_USDA=33.529
NC_035090.1	27474524	.	A	C	.	.	MAF_USDA=8.333
NC_035090.1	27474551	.	A	C	.	.	MAF_USDA=8.333
NC_035090.1	27474556	.	A	T	.	.	MAF_INRAE=12.025;MAF_USDA=11.765
NC_035090.1	27474635	.	C	A	.	.	MAF_USDA=2.459
NC_035090.1	27474729	.	G	A	.	.	MAF_INRAE=32.278;MAF_USDA=17.647
NC_035090.1	27474891	.	G	A	.	.	MAF_INRAE=2.5;MAF_USDA=18.824
NC_035090.1	27474966	.	G	A	.	.	MAF_USDA=4.098
NC_035090.1	27474967	.	C	T	.	.	MAF_INRAE=2.532
NC_035090.1	27475014	.	C	A	.	.	MAF_INRAE=2.5;MAF_USDA=11.765
NC_035090.1	27475080	.	C	A	.	.	MAF_USDA=8.333
NC_035090.1	27475164	.	C	A	.	.	MAF_INRAE=3.165;MAF_USDA=2.083
NC_035090.1	27475173	.	C	A	.	.	MAF_USDA=4.098
NC_035090.1	27475203	.	A	G	.	.	MAF_USDA=3.279
NC_035090.1	27475244	.	C	T	.	.	MAF_USDA=3.279
NC_035090.1	27475246	.	A	C	.	.	MAF_INRAE=29.167;MAF_USDA=19.412
NC_035090.1	27475253	.	C	T	.	.	MAF_USDA=8.824
NC_035090.1	27475254	.	G	A	.	.	MAF_USDA=2.941
NC_035090.1	27475259	.	T	G	.	.	MAF_INRAE=32.278;MAF_USDA=22.917
NC_035090.1	27475313	.	T	C	.	.	MAF_USDA=2.459
NC_035090.1	27475338	.	T	C	.	.	MAF_INRAE=2.5;MAF_USDA=11.765
NC_035090.1	27475380	.	A	G	.	.	MAF_INRAE=2.5;MAF_USDA=12.353
NC_035090.1	27475430	.	A	C	.	.	MAF_USDA=6.557
NC_035090.1	27475462	.	C	T	.	.	MAF_INRAE=2.5;MAF_USDA=10.656
NC_035090.1	27475463	.	A	T	.	.	MAF_INRAE=3.165;MAF_USDA=1.765
NC_035090.1	27475481	.	A	G	.	.	MAF_INRAE=2.5;MAF_USDA=9.016
NC_035090.1	27475517	.	C	A	.	.	MAF_INRAE=12.658;MAF_USDA=6.557
NC_035090.1	27475529	.	G	A	.	.	MAF_INRAE=5.263
NC_035090.1	27475561	.	C	A	.	.	MAF_USDA=14.583
NC_035090.1	27475563	.	G	A	.	.	MAF_USDA=14.583
NC_035090.1	27475566	.	C	A	.	.	MAF_INRAE=2.5
NC_035090.1	27475582	.	C	A	.	.	MAF_USDA=7.647
NC_035090.1	27475635	.	G	T	.	.	MAF_INRAE=3.165;MAF_USDA=1.765
NC_035090.1	27475660	.	G	A	.	.	MAF_INRAE=2.5;MAF_USDA=7.377
NC_035090.1	27475743	.	C	T	.	.	MAF_INRAE=2.5;MAF_USDA=7.377
NC_035090.1	27475748	.	C	A	.	.	MAF_USDA=2.459
NC_035090.1	27475786	.	A	G	.	.	MAF_INRAE=2.5;MAF_USDA=4.098
NC_035090.1	27475795	.	G	T	.	.	MAF_INRAE=37.342;MAF_USDA=42.353
NC_035090.1	27475809	.	A	G	.	.	MAF_INRAE=2.5;MAF_USDA=4.098
NC_035090.1	27475873	.	A	C	.	.	MAF_INRAE=2.5;MAF_USDA=7.5
NC_035090.1	27475898	.	G	T	.	.	MAF_USDA=4.167
NC_035090.1	27475936	.	C	T	.	.	MAF_INRAE=2.5;MAF_USDA=8.333
NC_035090.1	27475967	.	G	A	.	.	MAF_INRAE=37.975;MAF_USDA=39.286
NC_035090.1	27475986	.	G	A	.	.	MAF_USDA=8.235
NC_035090.1	27476006	.	C	A	.	.	MAF_USDA=13.529
NC_035090.1	27476062	.	C	A	.	.	MAF_INRAE=2.5;MAF_USDA=9.836
NC_035090.1	27476095	.	C	T	.	.	MAF_INRAE=2.5;MAF_USDA=9.016
NC_035090.1	27476128	.	T	C	.	.	MAF_INRAE=3.165;MAF_USDA=1.639
NC_035090.1	27476367	.	T	C	.	.	MAF_USDA=3.279
NC_035090.1	27476396	.	T	A	.	.	MAF_USDA=5.882
NC_035090.1	27476401	.	T	G	.	.	MAF_INRAE=2.5;MAF_USDA=11.475
NC_035090.1	27476448	.	G	A	.	.	MAF_INRAE=3.165;MAF_USDA=27.869
NC_035090.1	27476464	.	G	A	.	.	MAF_INRAE=2.5
NC_035090.1	27476552	.	G	T	.	.	MAF_INRAE=2.5
NC_035090.1	27476610	.	T	A	.	.	MAF_INRAE=5.263
NC_035090.1	27476644	.	T	C	.	.	MAF_INRAE=2.5;MAF_USDA=8.197
NC_035090.1	27476714	.	T	C	.	.	MAF_INRAE=47.368;MAF_USDA=45.833
NC_035090.1	27476793	.	G	T	.	.	MAF_USDA=4.918
NC_035090.1	27476838	.	G	A	.	.	MAF_INRAE=5.063;MAF_USDA=35.882
NC_035090.1	27476868	.	G	C	.	.	MAF_INRAE=37.975;MAF_USDA=43.529
NC_035090.1	27476887	.	T	G	.	.	MAF_INRAE=37.975;MAF_USDA=42.353
NC_035090.1	27477003	.	A	G	.	.	MAF_INRAE=2.5;MAF_USDA=10.656
NC_035090.1	27477017	.	C	A	.	.	MAF_USDA=1.639
NC_035090.1	27477070	.	G	A	.	.	MAF_USDA=8.333
NC_035090.1	27477122	.	C	A	.	.	MAF_INRAE=11.667;MAF_USDA=2.353
NC_035090.1	27477282	.	G	T	.	.	MAF_INRAE=2.5;MAF_USDA=8.197
NC_035090.1	27477466	.	C	T	.	.	MAF_USDA=4.706
NC_035090.1	27477474	.	G	A	.	.	MAF_USDA=1.639
NC_035090.1	27477531	.	A	T	.	.	MAF_INRAE=35.443;MAF_USDA=1.639
NC_035090.1	27477681	.	A	C	.	.	MAF_USDA=5.882
NC_035090.1	27477698	.	C	T	.	.	MAF_INRAE=2.5;MAF_USDA=8.197
NC_035090.1	27477702	.	T	G	.	.	MAF_INRAE=32.278;MAF_USDA=20.588
NC_035090.1	27477784	.	G	A	.	.	MAF_INRAE=32.278;MAF_USDA=20.588
NC_035090.1	27477787	.	G	A	.	.	MAF_USDA=8.333
NC_035090.1	27477878	.	C	G	.	.	MAF_INRAE=3.165;MAF_USDA=1.639
NC_035090.1	27477948	.	A	G	.	.	MAF_INRAE=3.165;MAF_USDA=28.824
NC_035090.1	27477988	.	T	G	.	.	MAF_USDA=7.647
NC_035090.1	27478054	.	A	T	.	.	MAF_INRAE=37.342;MAF_USDA=44.048
NC_035090.1	27478076	.	A	T	.	.	MAF_USDA=3.333
NC_035090.1	27478077	.	A	T	.	.	MAF_USDA=3.333
NC_035090.1	27478083	.	C	A	.	.	MAF_INRAE=46.835;MAF_USDA=14.881
NC_035090.1	27478091	.	A	G	.	.	MAF_INRAE=34.81;MAF_USDA=25.882
NC_035090.1	27478113	.	G	C	.	.	MAF_USDA=3.279
NC_035090.1	27478190	.	T	C	.	.	MAF_INRAE=32.278;MAF_USDA=20.0
NC_035090.1	27478191	.	A	C	.	.	MAF_USDA=12.353
NC_035090.1	27478199	.	A	T	.	.	MAF_INRAE=34.177;MAF_USDA=25.882
NC_035090.1	27478211	.	T	C	.	.	MAF_INRAE=32.278;MAF_USDA=17.059
NC_035090.1	27478235	.	C	T	.	.	MAF_INRAE=3.165;MAF_USDA=28.824
NC_035090.1	27478366	.	T	C	.	.	MAF_INRAE=32.278;MAF_USDA=21.176
NC_035090.1	27478400	.	A	T	.	.	MAF_INRAE=3.165;MAF_USDA=28.824
NC_035090.1	27478433	.	A	C	.	.	MAF_INRAE=32.278
NC_035090.1	27478434	.	A	C	.	.	MAF_INRAE=29.167
NC_035090.1	27478435	.	A	C	.	.	MAF_INRAE=29.167
NC_035090.1	27478439	.	A	T	.	.	MAF_INRAE=5.263
NC_035090.1	27478441	.	A	T	.	.	MAF_INRAE=11.667
NC_035090.1	27478448	.	C	A	.	.	MAF_USDA=1.639
NC_035090.1	27478458	.	G	T	.	.	MAF_USDA=8.333
NC_035090.1	27478483	.	G	T	.	.	MAF_USDA=7.377
NC_035090.1	27478538	.	G	A	.	.	MAF_INRAE=32.278;MAF_USDA=22.941
NC_035090.1	27478543	.	G	A	.	.	MAF_USDA=6.471
NC_035090.1	27478554	.	A	G	.	.	MAF_INRAE=32.278;MAF_USDA=31.25
NC_035090.1	27478555	.	C	A	.	.	MAF_USDA=3.279
NC_035090.1	27478642	.	A	C	.	.	MAF_INRAE=2.5;MAF_USDA=1.765
NC_035090.1	27478648	.	A	C	.	.	MAF_INRAE=2.5;MAF_USDA=8.197
NC_035090.1	27478652	.	G	A	.	.	MAF_INRAE=32.278;MAF_USDA=18.235
NC_035090.1	27478781	.	C	T	.	.	MAF_USDA=1.639
NC_035090.1	27478803	.	G	T	.	.	MAF_INRAE=5.263;MAF_USDA=1.639
NC_035090.1	27478820	.	G	T	.	.	MAF_USDA=2.459
NC_035090.1	27478833	.	G	T	.	.	MAF_INRAE=21.053
NC_035090.1	27478920	.	G	T	.	.	MAF_USDA=1.639
NC_035090.1	27478986	.	G	T	.	.	MAF_INRAE=32.278;MAF_USDA=18.235
NC_035090.1	27478994	.	T	G	.	.	MAF_USDA=2.459
NC_035090.1	27479007	.	T	A	.	.	MAF_USDA=5.294
NC_035090.1	27479077	.	T	A	.	.	MAF_USDA=8.333
NC_035090.1	27479095	.	C	A	.	.	MAF_INRAE=2.5;MAF_USDA=9.016
NC_035090.1	27479117	.	G	A	.	.	MAF_INRAE=32.911;MAF_USDA=18.235
NC_035090.1	27479148	.	A	C	.	.	MAF_USDA=4.098
NC_035090.1	27479150	.	T	A	.	.	MAF_USDA=6.471
NC_035090.1	27479151	.	G	T	.	.	MAF_USDA=24.118
NC_035090.1	27479164	.	C	A	.	.	MAF_USDA=1.639
NC_035090.1	27479213	.	G	T	.	.	MAF_INRAE=12.658;MAF_USDA=11.765
NC_035090.1	27479216	.	A	G	.	.	MAF_INRAE=32.911;MAF_USDA=18.824
NC_035090.1	27479229	.	G	A	.	.	MAF_USDA=2.941
NC_035090.1	27479263	.	G	A	.	.	MAF_INRAE=2.5;MAF_USDA=9.016
NC_035090.1	27479292	.	G	T	.	.	MAF_INRAE=47.468;MAF_USDA=8.824
NC_035090.1	27479348	.	A	G	.	.	MAF_USDA=8.333
NC_035090.1	27479360	.	C	G	.	.	MAF_INRAE=2.5;MAF_USDA=4.918
NC_035090.1	27479396	.	G	A	.	.	MAF_INRAE=10.833;MAF_USDA=1.639
NC_035090.1	27479662	.	A	T	.	.	MAF_INRAE=35.443;MAF_USDA=40.0
NC_035090.1	27479664	.	G	T	.	.	MAF_INRAE=35.0;MAF_USDA=43.529
NC_035090.1	27479688	.	G	T	.	.	MAF_USDA=8.333
NC_035090.1	27479849	.	T	A	.	.	MAF_INRAE=2.5;MAF_USDA=9.016
NC_035090.1	27479882	.	C	T	.	.	MAF_USDA=2.459
NC_035090.1	27479903	.	C	G	.	.	MAF_INRAE=44.304;MAF_USDA=41.765
NC_035090.1	27479995	.	G	A	.	.	MAF_INRAE=11.667;MAF_USDA=2.941
NC_035090.1	27479997	.	C	G	.	.	MAF_USDA=2.459
NC_035090.1	27480003	.	G	C	.	.	MAF_USDA=10.0
NC_035090.1	27480185	.	T	A	.	.	MAF_USDA=1.639
NC_035090.1	27480292	.	C	A	.	.	MAF_INRAE=32.911;MAF_USDA=19.412
NC_035090.1	27480340	.	G	A	.	.	MAF_USDA=8.333
NC_035090.1	27480480	.	C	A	.	.	MAF_USDA=13.934
NC_035090.1	27480502	.	A	G	.	.	MAF_USDA=13.115
NC_035090.1	27480554	.	T	A	.	.	MAF_USDA=15.574
NC_035090.1	27480562	.	C	T	.	.	MAF_INRAE=2.5
NC_035090.1	27480573	.	C	A	.	.	MAF_USDA=13.115
NC_035090.1	27480586	.	T	G	.	.	MAF_USDA=4.918
NC_035090.1	27480701	.	T	G	.	.	MAF_INRAE=2.532
NC_035090.1	27480712	.	A	T	.	.	MAF_USDA=7.059
NC_035090.1	27480742	.	G	A	.	.	MAF_USDA=7.059
NC_035090.1	27480779	.	G	A	.	.	MAF_INRAE=12.5;MAF_USDA=15.882
NC_035090.1	27480813	.	G	A	.	.	MAF_INRAE=32.911;MAF_USDA=18.824
NC_035090.1	27480838	.	T	G	.	.	MAF_INRAE=2.5;MAF_USDA=8.197
NC_035090.1	27480912	.	A	G	.	.	MAF_INRAE=5.263;MAF_USDA=5.294
NC_035090.1	27481025	.	G	T	.	.	MAF_USDA=4.098
NC_035090.1	27481028	.	T	C	.	.	MAF_INRAE=43.671;MAF_USDA=40.588
NC_035090.1	27481076	.	A	G	.	.	MAF_INRAE=1.667
NC_035090.1	27481102	.	C	T	.	.	MAF_USDA=2.459
NC_035090.1	27481227	.	C	A	.	.	MAF_USDA=16.667
NC_035090.1	27481280	.	G	C	.	.	MAF_INRAE=44.937;MAF_USDA=37.059
NC_035090.1	27481444	.	A	C	.	.	MAF_INRAE=2.5;MAF_USDA=7.377
NC_035090.1	27481507	.	C	A	.	.	MAF_INRAE=21.053
NC_035090.1	27481594	.	T	C	.	.	MAF_INRAE=32.278;MAF_USDA=20.588
NC_035090.1	27481658	.	C	T	.	.	MAF_INRAE=26.667;MAF_USDA=11.765
NC_035090.1	27481668	.	C	T	.	.	MAF_USDA=2.459
NC_035090.1	27481769	.	C	T	.	.	MAF_INRAE=38.608;MAF_USDA=7.059
NC_035090.1	27481894	.	G	A	.	.	MAF_USDA=8.333
NC_035090.1	27482024	.	G	A	.	.	MAF_INRAE=15.789
NC_035090.1	27482026	.	G	A	.	.	MAF_USDA=6.557
NC_035090.1	27482075	.	T	C	.	.	MAF_USDA=4.098
NC_035090.1	27482081	.	C	T	.	.	MAF_USDA=4.098
NC_035090.1	27482082	.	G	C	.	.	MAF_USDA=1.639
NC_035090.1	27482166	.	T	G	.	.	MAF_USDA=2.459
NC_035090.1	27482252	.	A	T,G	.	.	MAF_INRAE=35.443;MAF_USDA=1.639
NC_035090.1	27482258	.	G	C	.	.	MAF_INRAE=2.5;MAF_USDA=10.656
NC_035090.1	27482405	.	G	A	.	.	MAF_USDA=5.738
NC_035090.1	27482439	.	G	T	.	.	MAF_USDA=4.918
NC_035090.1	27482690	.	C	T	.	.	MAF_USDA=8.333
NC_035090.1	27482692	.	C	T	.	.	MAF_USDA=8.333
NC_035090.1	27482698	.	C	A	.	.	MAF_USDA=5.882
NC_035090.1	27482699	.	A	G	.	.	MAF_USDA=5.882
NC_035090.1	27482707	.	T	G	.	.	MAF_INRAE=2.532;MAF_USDA=8.333
NC_035090.1	27482725	.	C	T	.	.	MAF_INRAE=32.278;MAF_USDA=17.647
NC_035090.1	27482795	.	T	G	.	.	MAF_USDA=2.459
NC_035090.1	27482828	.	T	A	.	.	MAF_INRAE=11.667;MAF_USDA=11.176
NC_035090.1	27482833	.	A	T	.	.	MAF_USDA=9.016
NC_035090.1	27482839	.	T	G	.	.	MAF_INRAE=46.203;MAF_USDA=48.235
NC_035090.1	27482871	.	A	C	.	.	MAF_INRAE=44.937;MAF_USDA=40.0
NC_035090.1	27482920	.	G	A	.	.	MAF_INRAE=47.468;MAF_USDA=49.412
NC_035090.1	27482948	.	A	C	.	.	MAF_INRAE=46.835;MAF_USDA=46.471
NC_035090.1	27483038	.	C	T	.	.	MAF_INRAE=32.278;MAF_USDA=17.647
NC_035090.1	27483039	.	G	A	.	.	MAF_USDA=2.459
NC_035090.1	27483080	.	T	C	.	.	MAF_INRAE=2.532;MAF_USDA=8.333
NC_035090.1	27483158	.	A	G	.	.	MAF_INRAE=44.937;MAF_USDA=41.765
NC_035090.1	27483219	.	G	A	.	.	MAF_INRAE=11.667;MAF_USDA=9.412
NC_035090.1	27483220	.	C	T	.	.	MAF_INRAE=2.532;MAF_USDA=8.333
NC_035090.1	27483364	.	G	A	.	.	MAF_INRAE=12.5;MAF_USDA=13.529
NC_035090.1	27483529	.	G	A	.	.	MAF_INRAE=44.937;MAF_USDA=35.294
NC_035090.1	27483548	.	A	T	.	.	MAF_USDA=1.639
NC_035090.1	27483718	.	G	C	.	.	MAF_INRAE=44.937;MAF_USDA=33.529
NC_035090.1	27483798	.	G	T	.	.	MAF_INRAE=35.443;MAF_USDA=22.941
NC_035090.1	27483859	.	C	T	.	.	MAF_USDA=2.083
NC_035090.1	27483862	.	C	T	.	.	MAF_INRAE=4.43;MAF_USDA=18.824
NC_035090.1	27483873	.	C	T	.	.	MAF_INRAE=32.911;MAF_USDA=18.824
NC_035090.1	27483922	.	G	T	.	.	MAF_USDA=4.706
NC_035090.1	27483947	.	C	T	.	.	MAF_USDA=4.706
NC_035090.1	27484039	.	G	A	.	.	MAF_INRAE=42.405;MAF_USDA=28.824
NC_035090.1	27484067	.	T	A	.	.	MAF_INRAE=12.5;MAF_USDA=10.0
NC_035090.1	27484182	.	T	G	.	.	MAF_USDA=2.459
NC_035090.1	27484209	.	G	T	.	.	MAF_INRAE=2.5;MAF_USDA=8.197
NC_035090.1	27484223	.	C	T	.	.	MAF_INRAE=2.5;MAF_USDA=9.016
NC_035090.1	27484315	.	C	T	.	.	MAF_INRAE=10.0;MAF_USDA=2.083
NC_035090.1	27484617	.	C	A	.	.	MAF_USDA=4.098
NC_035090.1	27484628	.	C	T	.	.	MAF_INRAE=12.658;MAF_USDA=7.377
NC_035090.1	27484761	.	C	T	.	.	MAF_USDA=1.639
NC_035090.1	27484763	.	G	A	.	.	MAF_INRAE=3.797;MAF_USDA=14.118
NC_035090.1	27484770	.	A	G	.	.	MAF_INRAE=3.797;MAF_USDA=14.118
NC_035090.1	27484840	.	A	G	.	.	MAF_USDA=2.459
NC_035090.1	27484843	.	G	C	.	.	MAF_USDA=8.333
NC_035090.1	27484853	.	G	A	.	.	MAF_USDA=34.706
NC_035090.1	27484872	.	A	C	.	.	MAF_INRAE=2.5
NC_035090.1	27484941	.	G	T	.	.	MAF_INRAE=23.684;MAF_USDA=31.25
NC_035090.1	27484946	.	G	T	.	.	MAF_USDA=8.333
NC_035090.1	27484984	.	G	T	.	.	MAF_INRAE=12.658;MAF_USDA=12.941
NC_035090.1	27485009	.	A	G	.	.	MAF_INRAE=12.658;MAF_USDA=13.115
NC_035090.1	27485010	.	G	T	.	.	MAF_INRAE=11.667;MAF_USDA=10.588
NC_035090.1	27485021	.	C	T	.	.	MAF_USDA=5.882
NC_035090.1	27485072	.	C	T	.	.	MAF_INRAE=13.291;MAF_USDA=16.471
NC_035090.1	27485073	.	G	C	.	.	MAF_INRAE=15.833;MAF_USDA=16.471
NC_035090.1	27485106	.	G	T	.	.	MAF_INRAE=32.278;MAF_USDA=30.588
NC_035090.1	27485117	.	G	A	.	.	MAF_USDA=1.639
NC_035090.1	27485119	.	G	A	.	.	MAF_USDA=1.639
NC_035090.1	27485147	.	T	G	.	.	MAF_INRAE=11.392;MAF_USDA=11.176
NC_035090.1	27485149	.	T	C	.	.	MAF_USDA=7.377
NC_035090.1	27485159	.	G	A	.	.	MAF_INRAE=42.405;MAF_USDA=43.443
NC_035090.1	27485217	.	G	T	.	.	MAF_INRAE=12.025;MAF_USDA=12.941
NC_035090.1	27485263	.	G	T	.	.	MAF_USDA=4.167
NC_035090.1	27485347	.	C	A	.	.	MAF_USDA=6.557
NC_035090.1	27485428	.	A	T	.	.	MAF_INRAE=11.667;MAF_USDA=8.333
NC_035090.1	27485430	.	C	G	.	.	MAF_INRAE=11.667;MAF_USDA=8.333
NC_035090.1	27485547	.	G	A	.	.	MAF_INRAE=2.532
NC_035090.1	27485549	.	G	T	.	.	MAF_INRAE=1.667
NC_035090.1	27485555	.	C	T	.	.	MAF_USDA=18.75
NC_035090.1	27485607	.	A	C	.	.	MAF_USDA=2.459
NC_035090.1	27485750	.	G	T	.	.	MAF_USDA=4.098
NC_035090.1	27485759	.	C	T	.	.	MAF_USDA=1.639
NC_035090.1	27485785	.	C	T	.	.	MAF_USDA=2.459
NC_035090.1	27485815	.	A	C	.	.	MAF_INRAE=23.418;MAF_USDA=49.412
NC_035090.1	27485868	.	A	T	.	.	MAF_INRAE=27.215;MAF_USDA=46.471
NC_035090.1	27485926	.	C	A	.	.	MAF_INRAE=3.165;MAF_USDA=1.765
NC_035090.1	27485955	.	A	G	.	.	MAF_INRAE=2.5;MAF_USDA=9.016
NC_035090.1	27485966	.	C	T	.	.	MAF_USDA=2.459
NC_035090.1	27485990	.	T	C	.	.	MAF_INRAE=30.0;MAF_USDA=43.75
NC_035090.1	27486108	.	A	T	.	.	MAF_USDA=1.639
NC_035090.1	27486136	.	G	C	.	.	MAF_INRAE=31.646;MAF_USDA=21.176
NC_035090.1	27486147	.	T	A	.	.	MAF_INRAE=2.5;MAF_USDA=8.197
NC_035090.1	27486225	.	A	G	.	.	MAF_INRAE=2.5;MAF_USDA=8.197
NC_035090.1	27486241	.	G	A	.	.	MAF_USDA=1.639
NC_035090.1	27486298	.	C	T	.	.	MAF_USDA=1.639
NC_035090.1	27486486	.	G	A	.	.	MAF_INRAE=29.114;MAF_USDA=29.167
NC_035090.1	27486506	.	A	G	.	.	MAF_INRAE=38.608;MAF_USDA=6.471
NC_035090.1	27486565	.	T	G	.	.	MAF_INRAE=12.5;MAF_USDA=17.059
NC_035090.1	27486628	.	C	T	.	.	MAF_USDA=3.529
NC_035090.1	27486673	.	G	A	.	.	MAF_USDA=5.294
NC_035090.1	27486679	.	C	T	.	.	MAF_USDA=12.941
NC_035090.1	27486701	.	G	T	.	.	MAF_INRAE=12.5;MAF_USDA=6.471
NC_035090.1	27486755	.	G	A	.	.	MAF_USDA=7.059
NC_035090.1	27486825	.	C	T	.	.	MAF_INRAE=11.667;MAF_USDA=15.882
NC_035090.1	27486835	.	C	G	.	.	MAF_INRAE=3.165;MAF_USDA=1.765
NC_035090.1	27486850	.	G	A	.	.	MAF_USDA=2.083
NC_035090.1	27486864	.	C	T	.	.	MAF_INRAE=3.165;MAF_USDA=8.333
NC_035090.1	27486876	.	G	T	.	.	MAF_INRAE=3.165;MAF_USDA=8.333
NC_035090.1	27486893	.	G	T	.	.	MAF_INRAE=12.5;MAF_USDA=8.333
NC_035090.1	27486908	.	C	T	.	.	MAF_INRAE=2.5;MAF_USDA=7.377
NC_035090.1	27486916	.	A	G	.	.	MAF_INRAE=12.5;MAF_USDA=14.706
NC_035090.1	27486935	.	G	T	.	.	MAF_USDA=2.083
NC_035090.1	27486940	.	C	T	.	.	MAF_INRAE=2.5;MAF_USDA=2.083
NC_035090.1	27486942	.	A	G	.	.	MAF_INRAE=2.5
NC_035090.1	27486945	.	A	G	.	.	MAF_INRAE=2.5;MAF_USDA=2.083
NC_035090.1	27486950	.	C	T	.	.	MAF_INRAE=5.263;MAF_USDA=2.083
NC_035090.1	27487050	.	C	T	.	.	MAF_USDA=4.167
NC_035090.1	27487051	.	A	G	.	.	MAF_INRAE=12.5;MAF_USDA=11.446
NC_035090.1	27487073	.	G	C	.	.	MAF_INRAE=12.5;MAF_USDA=15.882
NC_035090.1	27487081	.	C	T	.	.	MAF_USDA=10.0
NC_035090.1	27487127	.	C	T	.	.	MAF_USDA=3.529
NC_035090.1	27487297	.	C	T	.	.	MAF_INRAE=13.333;MAF_USDA=21.765
NC_035090.1	27487365	.	C	A	.	.	MAF_INRAE=12.5;MAF_USDA=15.294
NC_035090.1	27487391	.	T	C	.	.	MAF_INRAE=13.291;MAF_USDA=18.824
NC_035090.1	27487397	.	T	C	.	.	MAF_INRAE=13.291;MAF_USDA=18.824
NC_035090.1	27487442	.	G	A	.	.	MAF_USDA=2.459
NC_035090.1	27487449	.	C	T	.	.	MAF_USDA=4.167
NC_035090.1	27487583	.	C	T	.	.	MAF_INRAE=23.418;MAF_USDA=42.941
NC_035090.1	27487790	.	T	G	.	.	MAF_INRAE=18.354;MAF_USDA=25.882
NC_035090.1	27487830	.	C	T	.	.	MAF_INRAE=32.278;MAF_USDA=31.765
NC_035090.1	27487847	.	T	G	.	.	MAF_INRAE=5.263
NC_035090.1	27487895	.	C	G	.	.	MAF_INRAE=29.167;MAF_USDA=39.583
NC_035090.1	27487901	.	C	T	.	.	MAF_INRAE=32.278;MAF_USDA=39.583
NC_035090.1	27487965	.	G	A	.	.	MAF_USDA=5.294
NC_035090.1	27488062	.	G	A	.	.	MAF_INRAE=12.5;MAF_USDA=5.294
NC_035090.1	27488086	.	G	A	.	.	MAF_INRAE=32.278;MAF_USDA=30.0
NC_035090.1	27488139	.	T	A	.	.	MAF_USDA=4.918
NC_035090.1	27488154	.	A	C	.	.	MAF_USDA=2.083
NC_035090.1	27488158	.	T	C	.	.	MAF_INRAE=3.165;MAF_USDA=2.083
NC_035090.1	27488169	.	C	T	.	.	MAF_USDA=3.279
NC_035090.1	27488177	.	G	A	.	.	MAF_USDA=2.459
NC_035090.1	27488179	.	C	T	.	.	MAF_USDA=1.639
NC_035090.1	27488217	.	G	A	.	.	MAF_INRAE=3.797;MAF_USDA=4.098
NC_035090.1	27488277	.	C	T	.	.	MAF_USDA=9.412
NC_035090.1	27488287	.	T	C	.	.	MAF_INRAE=41.772;MAF_USDA=46.471
NC_035090.1	27488294	.	C	A	.	.	MAF_INRAE=3.797;MAF_USDA=3.529
NC_035090.1	27488304	.	G	A	.	.	MAF_INRAE=12.025;MAF_USDA=11.765
NC_035090.1	27488315	.	C	T	.	.	MAF_INRAE=5.063;MAF_USDA=7.059
NC_035090.1	27488320	.	G	A	.	.	MAF_INRAE=32.278;MAF_USDA=30.588
NC_035090.1	27488322	.	T	C	.	.	MAF_INRAE=11.667;MAF_USDA=44.706
NC_035090.1	27488323	.	A	C	.	.	MAF_USDA=2.459
NC_035090.1	27488383	.	G	A	.	.	MAF_INRAE=5.063;MAF_USDA=8.235
NC_035090.1	27488398	.	A	G	.	.	MAF_USDA=1.639
NC_035090.1	27488435	.	A	T	.	.	MAF_USDA=2.459
NC_035090.1	27488474	.	A	C	.	.	MAF_USDA=5.738
NC_035090.1	27488478	.	G	T	.	.	MAF_INRAE=13.291;MAF_USDA=8.824
NC_035090.1	27488485	.	A	C	.	.	MAF_INRAE=13.924;MAF_USDA=40.588
NC_035090.1	27488531	.	A	G	.	.	MAF_INRAE=13.924;MAF_USDA=41.176
NC_035090.1	27488554	.	G	C	.	.	MAF_INRAE=12.5;MAF_USDA=5.294
NC_035090.1	27488588	.	A	C	.	.	MAF_USDA=4.118
NC_035090.1	27488609	.	A	C	.	.	MAF_INRAE=18.987;MAF_USDA=48.824
NC_035090.1	27488652	.	C	T	.	.	MAF_INRAE=3.797;MAF_USDA=2.941
NC_035090.1	27488654	.	C	T	.	.	MAF_USDA=8.824
NC_035090.1	27488672	.	C	T	.	.	MAF_INRAE=3.797;MAF_USDA=2.941
NC_035090.1	27488685	.	G	T	.	.	MAF_USDA=2.459
NC_035090.1	27488722	.	C	T	.	.	MAF_INRAE=42.105;MAF_USDA=32.941
NC_035090.1	27488750	.	A	C	.	.	MAF_INRAE=23.333
NC_035090.1	27489021	.	T	G	.	.	MAF_USDA=43.529
NC_035090.1	27489029	.	T	G	.	.	MAF_USDA=5.738
NC_035090.1	27489049	.	C	T	.	.	MAF_USDA=2.976
NC_035090.1	27489068	.	T	A	.	.	MAF_INRAE=20.833;MAF_USDA=14.881
NC_035090.1	27489069	.	C	G	.	.	MAF_INRAE=20.0;MAF_USDA=14.881
NC_035090.1	27489120	.	G	T	.	.	MAF_USDA=3.279
NC_035090.1	27489173	.	T	C	.	.	MAF_USDA=8.333
NC_035090.1	27489183	.	C	G	.	.	MAF_INRAE=8.861;MAF_USDA=12.353
NC_035090.1	27489198	.	G	A	.	.	MAF_INRAE=5.063;MAF_USDA=7.647
NC_035090.1	27489215	.	T	C	.	.	MAF_USDA=1.639
NC_035090.1	27489277	.	G	A	.	.	MAF_USDA=2.083
NC_035090.1	27489297	.	A	C	.	.	MAF_INRAE=13.924;MAF_USDA=49.412
NC_035090.1	27489301	.	G	T	.	.	MAF_USDA=1.639
NC_035090.1	27489355	.	A	T	.	.	MAF_USDA=7.647
NC_035090.1	27489381	.	G	A	.	.	MAF_INRAE=2.5;MAF_USDA=8.197
NC_035090.1	27489399	.	C	A	.	.	MAF_INRAE=12.5;MAF_USDA=4.706
NC_035090.1	27489478	.	T	C	.	.	MAF_INRAE=5.263;MAF_USDA=5.294
NC_035090.1	27489537	.	C	T	.	.	MAF_INRAE=5.263;MAF_USDA=1.176
NC_035090.1	27489552	.	A	T	.	.	MAF_USDA=7.647
NC_035090.1	27489746	.	T	G	.	.	MAF_INRAE=12.5;MAF_USDA=5.294
NC_035090.1	27489765	.	T	C	.	.	MAF_USDA=6.25
NC_035090.1	27489773	.	G	A	.	.	MAF_INRAE=5.063;MAF_USDA=7.647
NC_035090.1	27489807	.	C	T	.	.	MAF_USDA=16.667
NC_035090.1	27489809	.	T	A	.	.	MAF_USDA=4.918
NC_035090.1	27489825	.	C	G	.	.	MAF_USDA=4.918
NC_035090.1	27489874	.	C	T	.	.	MAF_USDA=8.333
NC_035090.1	27489902	.	G	A	.	.	MAF_INRAE=3.797;MAF_USDA=3.529
NC_035090.1	27489973	.	G	A	.	.	MAF_USDA=3.279
NC_035090.1	27489986	.	A	T	.	.	MAF_USDA=2.459
NC_035090.1	27490044	.	G	A	.	.	MAF_USDA=5.738
NC_035090.1	27490199	.	T	G	.	.	MAF_INRAE=11.667;MAF_USDA=5.294
NC_035090.1	27490222	.	G	T	.	.	MAF_USDA=8.333
NC_035090.1	27490276	.	G	T	.	.	MAF_USDA=2.459
NC_035090.1	27490310	.	T	G	.	.	MAF_INRAE=5.263;MAF_USDA=11.176
NC_035090.1	27490390	.	C	A	.	.	MAF_USDA=7.059
NC_035090.1	27490480	.	G	A	.	.	MAF_INRAE=10.759;MAF_USDA=8.824
NC_035090.1	27490666	.	G	T	.	.	MAF_USDA=3.279
NC_035090.1	27490692	.	C	G	.	.	MAF_INRAE=3.797;MAF_USDA=3.529
NC_035090.1	27490700	.	A	T	.	.	MAF_INRAE=3.797;MAF_USDA=3.529
NC_035090.1	27490744	.	T	C	.	.	MAF_INRAE=3.165
NC_035090.1	27490789	.	G	A	.	.	MAF_INRAE=2.532;MAF_USDA=2.941
NC_035090.1	27490965	.	C	T	.	.	MAF_INRAE=34.81;MAF_USDA=4.118
NC_035090.1	27491066	.	T	A	.	.	MAF_USDA=7.647
NC_035090.1	27491138	.	C	G	.	.	MAF_INRAE=3.797;MAF_USDA=3.529
NC_035090.1	27491234	.	C	A	.	.	MAF_USDA=2.459
NC_035090.1	27491306	.	G	T	.	.	MAF_USDA=3.279
NC_035090.1	27491972	.	T	C	.	.	MAF_USDA=1.639
NC_035090.1	27492052	.	C	A	.	.	MAF_USDA=1.639
NC_035090.1	27492066	.	G	A	.	.	MAF_USDA=6.471
NC_035090.1	27492114	.	C	T	.	.	MAF_INRAE=2.5;MAF_USDA=5.738
NC_035090.1	27492117	.	C	G	.	.	MAF_USDA=2.459
NC_035090.1	27492124	.	C	T	.	.	MAF_USDA=8.235
NC_035090.1	27492249	.	A	G	.	.	MAF_INRAE=26.667
NC_035090.1	27492254	.	C	T	.	.	MAF_INRAE=8.333
NC_035090.1	27492258	.	G	A	.	.	MAF_INRAE=26.667
NC_035090.1	27492259	.	C	T	.	.	MAF_INRAE=26.667
NC_035090.1	27492262	.	A	T	.	.	MAF_INRAE=26.667
NC_035090.1	27492266	.	G	A	.	.	MAF_INRAE=2.5
NC_035090.1	27492267	.	G	C	.	.	MAF_INRAE=10.127
NC_035090.1	27492279	.	A	G	.	.	MAF_INRAE=27.5
NC_035090.1	27492283	.	T	C	.	.	MAF_INRAE=26.667
NC_035090.1	27492355	.	C	A	.	.	MAF_INRAE=20.833
NC_035090.1	27492356	.	A	C	.	.	MAF_INRAE=20.0
NC_035090.1	27492358	.	G	T	.	.	MAF_INRAE=18.333
NC_035090.1	27492363	.	C	T	.	.	MAF_INRAE=16.667
NC_035090.1	27492372	.	G	T	.	.	MAF_USDA=6.557
NC_035090.1	27492374	.	A	T	.	.	MAF_INRAE=12.5
NC_035090.1	27492382	.	G	A	.	.	MAF_INRAE=9.167
NC_035090.1	27492383	.	G	A	.	.	MAF_INRAE=8.333
NC_035090.1	27492386	.	G	C	.	.	MAF_INRAE=5.833
NC_035090.1	27492393	.	C	T	.	.	MAF_INRAE=5.833
NC_035090.1	27492471	.	G	T	.	.	MAF_USDA=5.738
NC_035090.1	27492606	.	C	A	.	.	MAF_INRAE=3.797;MAF_USDA=3.529
NC_035090.1	27492637	.	A	T	.	.	MAF_USDA=1.639
NC_035090.1	27492788	.	A	T	.	.	MAF_INRAE=1.667
NC_035090.1	27492795	.	A	T	.	.	MAF_INRAE=11.667
NC_035090.1	27492797	.	A	T	.	.	MAF_INRAE=1.667
NC_035090.1	27492852	.	C	G	.	.	MAF_INRAE=2.5;MAF_USDA=16.471
NC_035090.1	27492880	.	A	G	.	.	MAF_INRAE=40.506;MAF_USDA=40.588
NC_035090.1	27492942	.	C	G	.	.	MAF_INRAE=3.165;MAF_USDA=8.333
NC_035090.1	27493029	.	G	A	.	.	MAF_INRAE=3.165;MAF_USDA=8.333
NC_035090.1	27493081	.	A	T	.	.	MAF_INRAE=30.0
NC_035090.1	27493082	.	A	T	.	.	MAF_INRAE=3.333;MAF_USDA=2.083
NC_035090.1	27493128	.	G	A	.	.	MAF_INRAE=3.165;MAF_USDA=8.333
NC_035090.1	27493133	.	A	T	.	.	MAF_INRAE=27.5
NC_035090.1	27493146	.	A	T	.	.	MAF_INRAE=24.167
NC_035090.1	27493147	.	C	T	.	.	MAF_INRAE=23.333
NC_035090.1	27493162	.	A	T	.	.	MAF_INRAE=13.333
NC_035090.1	27493169	.	G	A	.	.	MAF_USDA=38.525
NC_035090.1	27493174	.	A	G	.	.	MAF_INRAE=2.5
NC_035090.1	27493178	.	G	A	.	.	MAF_INRAE=12.5
NC_035090.1	27493181	.	C	T	.	.	MAF_USDA=1.639
NC_035090.1	27493182	.	G	A	.	.	MAF_INRAE=12.5
NC_035090.1	27493186	.	T	A	.	.	MAF_INRAE=12.5
NC_035090.1	27493201	.	A	T	.	.	MAF_INRAE=3.333
NC_035090.1	27493202	.	T	G	.	.	MAF_INRAE=2.5
NC_035090.1	27493203	.	A	G	.	.	MAF_INRAE=1.667
NC_035090.1	27493241	.	T	C	.	.	MAF_USDA=3.279
NC_035090.1	27493351	.	T	C	.	.	MAF_INRAE=21.519;MAF_USDA=2.941
NC_035090.1	27493395	.	C	T	.	.	MAF_USDA=5.294
NC_035090.1	27493503	.	T	A	.	.	MAF_USDA=1.639
NC_035090.1	27493524	.	T	C	.	.	MAF_INRAE=47.468;MAF_USDA=13.529
NC_035090.1	27493706	.	C	T	.	.	MAF_INRAE=3.165;MAF_USDA=4.118
NC_035090.1	27493757	.	A	T	.	.	MAF_INRAE=4.43;MAF_USDA=21.176
NC_035090.1	27493870	.	T	G	.	.	MAF_INRAE=11.667;MAF_USDA=2.941
NC_035090.1	27493923	.	T	C	.	.	MAF_INRAE=12.658;MAF_USDA=11.176
NC_035090.1	27493943	.	A	G	.	.	MAF_USDA=2.459
NC_035090.1	27493957	.	G	T	.	.	MAF_USDA=2.459
NC_035090.1	27493959	.	C	A	.	.	MAF_INRAE=10.759;MAF_USDA=33.333
NC_035090.1	27494018	.	C	A	.	.	MAF_USDA=13.529
NC_035090.1	27494021	.	T	G	.	.	MAF_USDA=4.706
NC_035090.1	27494024	.	T	A	.	.	MAF_INRAE=40.833
NC_035090.1	27494076	.	C	T	.	.	MAF_USDA=6.471
NC_035090.1	27494149	.	C	T	.	.	MAF_USDA=7.143
NC_035090.1	27494742	.	C	A	.	.	MAF_USDA=5.357
NC_035090.1	27494764	.	G	T	.	.	MAF_USDA=4.167
NC_035090.1	27494816	.	C	T	.	.	MAF_INRAE=16.667;MAF_USDA=1.639
NC_035090.1	27494832	.	T	C	.	.	MAF_INRAE=5.263;MAF_USDA=6.471
NC_035090.1	27494871	.	G	A	.	.	MAF_INRAE=49.367;MAF_USDA=18.824
NC_035090.1	27494926	.	T	A	.	.	MAF_INRAE=3.165;MAF_USDA=4.706
NC_035090.1	27494957	.	G	A	.	.	MAF_USDA=2.459
NC_035090.1	27495116	.	C	T	.	.	MAF_USDA=2.459
NC_035090.1	27495161	.	G	A	.	.	MAF_INRAE=40.506;MAF_USDA=40.0
NC_035090.1	27495167	.	G	A	.	.	MAF_USDA=8.235
NC_035090.1	27495194	.	C	A	.	.	MAF_INRAE=3.165;MAF_USDA=7.647
NC_035090.1	27495211	.	T	C	.	.	MAF_USDA=8.333
NC_035090.1	27495351	.	T	C	.	.	MAF_INRAE=21.519;MAF_USDA=2.941
NC_035090.1	27495378	.	T	C	.	.	MAF_USDA=14.583
NC_035090.1	27495393	.	C	T	.	.	MAF_INRAE=2.532
NC_035090.1	27495528	.	A	C	.	.	MAF_INRAE=21.519;MAF_USDA=40.0
NC_035090.1	27495582	.	A	T	.	.	MAF_USDA=8.235
NC_035090.1	27495589	.	A	G	.	.	MAF_USDA=8.235
NC_035090.1	27495615	.	A	G	.	.	MAF_INRAE=3.165;MAF_USDA=11.765
NC_035090.1	27495634	.	T	C	.	.	MAF_USDA=8.333
NC_035090.1	27495644	.	T	A	.	.	MAF_USDA=7.377
NC_035090.1	27495703	.	T	G	.	.	MAF_INRAE=3.165;MAF_USDA=3.279
NC_035090.1	27495707	.	G	A	.	.	MAF_INRAE=14.167;MAF_USDA=18.235
NC_035090.1	27495717	.	C	A	.	.	MAF_INRAE=35.443
NC_035090.1	27495754	.	G	A	.	.	MAF_INRAE=2.532
NC_035090.1	27495788	.	G	A	.	.	MAF_INRAE=2.532
NC_035090.1	27495795	.	T	C	.	.	MAF_USDA=8.235
NC_035090.1	27495847	.	C	T	.	.	MAF_USDA=7.647
NC_035090.1	27495893	.	G	A	.	.	MAF_INRAE=3.165;MAF_USDA=8.333
NC_035090.1	27495909	.	G	A	.	.	MAF_INRAE=21.519;MAF_USDA=3.279
NC_035090.1	27495918	.	C	T	.	.	MAF_USDA=2.459
NC_035090.1	27496101	.	G	A	.	.	MAF_INRAE=11.667;MAF_USDA=2.941
NC_035090.1	27496148	.	T	A	.	.	MAF_INRAE=21.519;MAF_USDA=2.976
NC_035090.1	27496183	.	A	G	.	.	MAF_INRAE=21.519;MAF_USDA=2.976
NC_035090.1	27496213	.	T	G	.	.	MAF_USDA=3.333
NC_035090.1	27496215	.	A	T	.	.	MAF_INRAE=26.667;MAF_USDA=37.5
NC_035090.1	27496234	.	G	A	.	.	MAF_INRAE=5.263;MAF_USDA=16.667
NC_035090.1	27496287	.	C	T	.	.	MAF_USDA=7.647
NC_035090.1	27496440	.	A	C	.	.	MAF_USDA=2.941
NC_035090.1	27496448	.	G	T	.	.	MAF_INRAE=2.532
NC_035090.1	27496582	.	A	C	.	.	MAF_INRAE=14.167;MAF_USDA=9.412
NC_035090.1	27496642	.	T	G	.	.	MAF_INRAE=21.519;MAF_USDA=39.583
NC_035090.1	27496835	.	G	A	.	.	MAF_INRAE=21.519;MAF_USDA=40.0
NC_035090.1	27496841	.	T	C	.	.	MAF_INRAE=5.696;MAF_USDA=30.588
NC_035090.1	27496880	.	C	A	.	.	MAF_INRAE=10.759;MAF_USDA=14.118
NC_035090.1	27496881	.	G	A	.	.	MAF_USDA=4.918
NC_035090.1	27496900	.	G	T	.	.	MAF_INRAE=10.759;MAF_USDA=20.833
NC_035090.1	27496950	.	A	G	.	.	MAF_INRAE=21.519;MAF_USDA=39.412
NC_035090.1	27496971	.	G	A	.	.	MAF_INRAE=26.582;MAF_USDA=30.588
NC_035090.1	27497106	.	C	T	.	.	MAF_USDA=3.529
NC_035090.1	27497113	.	C	A	.	.	MAF_INRAE=20.886;MAF_USDA=2.941
NC_035090.1	27497167	.	C	G	.	.	MAF_INRAE=3.165;MAF_USDA=4.706
NC_035090.1	27497271	.	A	T	.	.	MAF_USDA=1.639
NC_035090.1	27497316	.	G	A	.	.	MAF_INRAE=20.886;MAF_USDA=40.588
NC_035090.1	27497366	.	C	A	.	.	MAF_INRAE=5.263;MAF_USDA=6.471
NC_035090.1	27497388	.	T	A	.	.	MAF_INRAE=3.165;MAF_USDA=8.333
NC_035090.1	27497391	.	G	T	.	.	MAF_USDA=5.882
NC_035090.1	27497685	.	G	A	.	.	MAF_USDA=3.279
NC_035090.1	27497723	.	A	G	.	.	MAF_INRAE=45.57;MAF_USDA=21.176
NC_035090.1	27497799	.	G	A	.	.	MAF_USDA=5.882
NC_035090.1	27497819	.	G	T	.	.	MAF_USDA=1.639
NC_035090.1	27497900	.	A	T	.	.	MAF_USDA=2.459
NC_035090.1	27497907	.	G	T	.	.	MAF_INRAE=10.759;MAF_USDA=28.235
NC_035090.1	27497930	.	G	T	.	.	MAF_USDA=4.918
NC_035090.1	27498100	.	G	A	.	.	MAF_INRAE=10.759;MAF_USDA=30.588
NC_035090.1	27498262	.	C	T	.	.	MAF_USDA=8.333
NC_035090.1	27498528	.	T	C	.	.	MAF_USDA=14.583
NC_035090.1	27498578	.	C	A	.	.	MAF_USDA=1.639
NC_035090.1	27498632	.	G	A	.	.	MAF_INRAE=15.19;MAF_USDA=24.118
NC_035090.1	27498657	.	C	T	.	.	MAF_USDA=6.471
NC_035090.1	27498719	.	C	T	.	.	MAF_INRAE=40.506;MAF_USDA=15.294
NC_035090.1	27498774	.	A	C	.	.	MAF_USDA=4.098
NC_035090.1	27498781	.	G	T	.	.	MAF_USDA=1.639
NC_035090.1	27498844	.	A	C	.	.	MAF_INRAE=15.0;MAF_USDA=10.588
NC_035090.1	27498848	.	C	A	.	.	MAF_INRAE=10.759;MAF_USDA=29.412
NC_035090.1	27498941	.	C	T	.	.	MAF_INRAE=10.127;MAF_USDA=16.471
NC_035090.1	27498967	.	C	T	.	.	MAF_USDA=11.176
NC_035090.1	27499105	.	T	A	.	.	MAF_USDA=1.639
NC_035090.1	27499135	.	C	A	.	.	MAF_INRAE=15.0;MAF_USDA=10.0
NC_035090.1	27499316	.	T	A	.	.	MAF_USDA=5.882
NC_035090.1	27499343	.	C	T	.	.	MAF_INRAE=2.5;MAF_USDA=16.667
NC_035090.1	27499417	.	T	A	.	.	MAF_INRAE=3.165;MAF_USDA=6.471
NC_035090.1	27499647	.	T	A	.	.	MAF_INRAE=48.734;MAF_USDA=8.824
NC_035090.1	27499648	.	A	G	.	.	MAF_INRAE=47.5;MAF_USDA=8.824
NC_035090.1	27499659	.	G	A	.	.	MAF_INRAE=38.608;MAF_USDA=11.765
NC_035090.1	27499729	.	A	C	.	.	MAF_USDA=7.059
NC_035090.1	27499757	.	G	C	.	.	MAF_USDA=7.059
NC_035090.1	27499767	.	T	G	.	.	MAF_INRAE=5.263;MAF_USDA=1.639
NC_035090.1	27499816	.	C	T	.	.	MAF_INRAE=5.263;MAF_USDA=1.639
NC_035090.1	27499962	.	G	T	.	.	MAF_USDA=2.459
NC_035090.1	27499967	.	G	T	.	.	MAF_INRAE=48.734;MAF_USDA=21.176
NC_035090.1	27500072	.	G	T	.	.	MAF_USDA=2.941
NC_035090.1	27500531	.	G	A	.	.	MAF_USDA=1.765
NC_035090.1	27500587	.	G	A	.	.	MAF_INRAE=25.316;MAF_USDA=44.706
NC_035090.1	27500624	.	A	T	.	.	MAF_USDA=1.639
NC_035090.1	27500844	.	G	A	.	.	MAF_INRAE=21.519;MAF_USDA=2.976
NC_035090.1	27500905	.	G	A	.	.	MAF_USDA=20.833
NC_035090.1	27500910	.	A	T	.	.	MAF_INRAE=5.263;MAF_USDA=18.75
NC_035090.1	27500922	.	A	T	.	.	MAF_INRAE=5.263
NC_035090.1	27500926	.	A	T	.	.	MAF_INRAE=30.38;MAF_USDA=5.294
NC_035090.1	27500979	.	G	T	.	.	MAF_USDA=28.261
NC_035090.1	27501052	.	A	C	.	.	MAF_USDA=18.235
NC_035090.1	27501089	.	G	A	.	.	MAF_USDA=2.459
NC_035090.1	27501121	.	T	C	.	.	MAF_USDA=7.059
NC_035090.1	27501132	.	A	C	.	.	MAF_INRAE=10.759;MAF_USDA=12.941
NC_035090.1	27501150	.	G	A	.	.	MAF_INRAE=48.734;MAF_USDA=11.176
NC_035090.1	27501179	.	C	A	.	.	MAF_INRAE=21.519;MAF_USDA=2.941
NC_035090.1	27501211	.	T	C	.	.	MAF_INRAE=12.5;MAF_USDA=20.0
NC_035090.1	27501228	.	C	T	.	.	MAF_INRAE=3.165;MAF_USDA=8.333
NC_035090.1	27501231	.	A	T	.	.	MAF_INRAE=41.667;MAF_USDA=29.412
NC_035090.1	27501251	.	A	T	.	.	MAF_USDA=8.333
NC_035090.1	27501283	.	G	A	.	.	MAF_USDA=7.647
NC_035090.1	27501319	.	C	G	.	.	MAF_INRAE=44.304;MAF_USDA=30.588
NC_035090.1	27501321	.	A	C	.	.	MAF_INRAE=43.333;MAF_USDA=31.176
NC_035090.1	27501326	.	T	A	.	.	MAF_USDA=11.475
NC_035090.1	27501336	.	T	C	.	.	MAF_INRAE=10.759;MAF_USDA=35.294
NC_035090.1	27501339	.	T	A	.	.	MAF_USDA=10.656
NC_035090.1	27501392	.	A	C	.	.	MAF_INRAE=10.759;MAF_USDA=25.294
NC_035090.1	27501398	.	A	T	.	.	MAF_INRAE=21.519;MAF_USDA=2.941
NC_035090.1	27501448	.	A	T	.	.	MAF_INRAE=11.392;MAF_USDA=32.941
NC_035090.1	27501475	.	C	T	.	.	MAF_INRAE=5.263;MAF_USDA=4.098
NC_035090.1	27501494	.	G	T	.	.	MAF_USDA=12.353
NC_035090.1	27501552	.	A	C	.	.	MAF_INRAE=3.165;MAF_USDA=8.333
NC_035090.1	27501590	.	C	T	.	.	MAF_USDA=3.279
NC_035090.1	27501604	.	G	A	.	.	MAF_INRAE=3.165;MAF_USDA=8.333
NC_035090.1	27501658	.	T	C	.	.	MAF_USDA=9.412
NC_035090.1	27501706	.	A	G	.	.	MAF_INRAE=10.759;MAF_USDA=35.417
NC_035090.1	27501709	.	C	T	.	.	MAF_INRAE=5.263;MAF_USDA=1.639
NC_035090.1	27501710	.	G	A	.	.	MAF_INRAE=11.667;MAF_USDA=4.118
NC_035090.1	27501815	.	G	A	.	.	MAF_USDA=2.5
NC_035090.1	27501826	.	G	T	.	.	MAF_USDA=2.5
NC_035090.1	27501841	.	T	G	.	.	MAF_USDA=10.119
NC_035090.1	27501862	.	T	C	.	.	MAF_USDA=7.229
NC_035090.1	27501864	.	T	A	.	.	MAF_USDA=16.667
NC_035090.1	27501865	.	T	A	.	.	MAF_USDA=16.667
NC_035090.1	27502043	.	T	C	.	.	MAF_INRAE=2.5
NC_035090.1	27502060	.	C	T	.	.	MAF_USDA=7.5
NC_035090.1	27502083	.	C	A	.	.	MAF_USDA=1.667
NC_035090.1	27502092	.	G	A	.	.	MAF_INRAE=10.759;MAF_USDA=45.763
NC_035090.1	27502095	.	A	G	.	.	MAF_INRAE=13.333;MAF_USDA=46.61
NC_035090.1	27502099	.	GGGT	GGGG	.	.	MAF_USDA=2.083
NC_035090.1	27502102	.	T	G	.	.	MAF_INRAE=3.165;MAF_USDA=3.39
NC_035090.1	27502111	.	G	C	.	.	MAF_USDA=3.333
NC_035090.1	27502194	.	A	G	.	.	MAF_USDA=12.5
NC_035090.1	27502209	.	A	T	.	.	MAF_USDA=7.5
NC_035090.1	27502218	.	C	A	.	.	MAF_USDA=1.667
NC_035090.1	27502351	.	A	G	.	.	MAF_USDA=22.289
NC_035090.1	27502353	.	G	A	.	.	MAF_USDA=3.39
NC_035090.1	27502355	.	T	A	.	.	MAF_USDA=43.75
NC_035090.1	27502477	.	A	G	.	.	MAF_USDA=13.095
NC_035090.1	27502479	.	A	C	.	.	MAF_USDA=2.5
NC_035090.1	27502541	.	G	A	.	.	MAF_INRAE=5.263;MAF_USDA=1.667
NC_035090.1	27502549	.	T	A	.	.	MAF_USDA=1.786
NC_035090.1	27502567	.	C	A	.	.	MAF_INRAE=10.759;MAF_USDA=47.619
NC_035090.1	27502601	.	T	G	.	.	MAF_USDA=2.5
NC_035090.1	27502875	.	T	A	.	.	MAF_USDA=4.098
NC_035090.1	27502997	.	A	G	.	.	MAF_USDA=5.738
NC_035090.1	27503005	.	A	C	.	.	MAF_USDA=1.639
NC_035090.1	27503017	.	T	C	.	.	MAF_INRAE=10.759;MAF_USDA=12.941
NC_035090.1	27503070	.	G	A	.	.	MAF_USDA=1.639
NC_035090.1	27503075	.	C	T	.	.	MAF_INRAE=21.519;MAF_USDA=2.941
NC_035090.1	27503127	.	A	T	.	.	MAF_INRAE=10.759
NC_035090.1	27503332	.	C	T	.	.	MAF_INRAE=5.263;MAF_USDA=1.639
NC_035090.1	27503348	.	G	A	.	.	MAF_INRAE=10.127;MAF_USDA=12.941
NC_035090.1	27503379	.	A	C	.	.	MAF_USDA=2.941
NC_035090.1	27503420	.	G	T	.	.	MAF_USDA=1.765
NC_035090.1	27503474	.	G	A	.	.	MAF_INRAE=43.671;MAF_USDA=42.941
NC_035090.1	27503539	.	G	A	.	.	MAF_USDA=2.459
NC_035090.1	27503563	.	G	A	.	.	MAF_USDA=4.706
NC_035090.1	27503617	.	C	A	.	.	MAF_USDA=14.583
NC_035090.1	27503713	.	A	G	.	.	MAF_USDA=2.459
NC_035090.1	27503738	.	C	T	.	.	MAF_USDA=3.529
NC_035090.1	27503771	.	A	G	.	.	MAF_INRAE=10.759;MAF_USDA=38.235
NC_035090.1	27503819	.	A	G	.	.	MAF_INRAE=5.263
NC_035090.1	27503876	.	T	C	.	.	MAF_USDA=3.279
NC_035090.1	27503917	.	C	A	.	.	MAF_INRAE=49.367;MAF_USDA=9.412
NC_035090.1	27504030	.	C	A	.	.	MAF_USDA=8.333
NC_035090.1	27504088	.	T	G	.	.	MAF_USDA=16.667
NC_035090.1	27504110	.	G	A	.	.	MAF_INRAE=10.759;MAF_USDA=40.588
NC_035090.1	27504135	.	C	G	.	.	MAF_USDA=2.459
NC_035090.1	27504202	.	G	C	.	.	MAF_INRAE=43.671;MAF_USDA=34.118
NC_035090.1	27504235	.	T	A	.	.	MAF_INRAE=12.5
NC_035090.1	27504273	.	G	A	.	.	MAF_INRAE=10.127;MAF_USDA=12.941
NC_035090.1	27504345	.	G	A	.	.	MAF_INRAE=11.667;MAF_USDA=1.639
NC_035090.1	27504349	.	G	A	.	.	MAF_USDA=11.765
NC_035090.1	27504409	.	C	T	.	.	MAF_USDA=7.377
NC_035090.1	27504582	.	C	T	.	.	MAF_USDA=5.294
NC_035090.1	27504621	.	C	T	.	.	MAF_USDA=1.639
NC_035090.1	27504688	.	AAGA	AAGG	.	.	MAF_USDA=4.167
NC_035090.1	27504707	.	A	T	.	.	MAF_USDA=2.459
NC_035090.1	27504726	.	G	C	.	.	MAF_USDA=4.706
NC_035090.1	27504751	.	G	A	.	.	MAF_USDA=6.557
NC_035090.1	27504757	.	A	T	.	.	MAF_USDA=1.765
NC_035090.1	27504800	.	G	T	.	.	MAF_INRAE=12.658;MAF_USDA=6.557
NC_035090.1	27504818	.	A	C	.	.	MAF_USDA=1.639
NC_035090.1	27504834	.	A	T	.	.	MAF_USDA=2.459
NC_035090.1	27504837	.	A	C	.	.	MAF_INRAE=22.152;MAF_USDA=2.083
NC_035090.1	27504953	.	C	T	.	.	MAF_USDA=11.475
NC_035090.1	27504963	.	G	A	.	.	MAF_INRAE=2.5;MAF_USDA=5.738
NC_035090.1	27505076	.	T	C	.	.	MAF_USDA=25.0
NC_035090.1	27505176	.	C	T	.	.	MAF_USDA=1.765
NC_035090.1	27505301	.	T	G	.	.	MAF_USDA=2.459
NC_035090.1	27505306	.	C	T	.	.	MAF_USDA=2.459
NC_035090.1	27505318	.	C	T	.	.	MAF_INRAE=10.759;MAF_USDA=12.353
NC_035090.1	27505335	.	C	G	.	.	MAF_USDA=8.333
NC_035090.1	27505385	.	T	A	.	.	MAF_USDA=6.557
NC_035090.1	27505402	.	C	T	.	.	MAF_USDA=2.459
NC_035090.1	27505427	.	C	G	.	.	MAF_INRAE=10.759;MAF_USDA=32.941
NC_035090.1	27505450	.	C	T	.	.	MAF_INRAE=11.667;MAF_USDA=5.294
NC_035090.1	27505497	.	C	T	.	.	MAF_INRAE=10.759;MAF_USDA=12.353
NC_035090.1	27505580	.	G	C	.	.	MAF_INRAE=21.519;MAF_USDA=2.941
NC_035090.1	27505590	.	T	C	.	.	MAF_USDA=1.639
NC_035090.1	27505613	.	G	T	.	.	MAF_INRAE=5.263
NC_035090.1	27505767	.	C	T	.	.	MAF_INRAE=43.671;MAF_USDA=34.706
NC_035090.1	27505900	.	G	T	.	.	MAF_INRAE=11.667
NC_035090.1	27505993	.	T	G	.	.	MAF_USDA=6.471
NC_035090.1	27506039	.	C	T	.	.	MAF_INRAE=10.759;MAF_USDA=12.941
NC_035090.1	27506078	.	G	T	.	.	MAF_USDA=10.656
NC_035090.1	27506290	.	C	A	.	.	MAF_USDA=9.836
NC_035090.1	27506527	.	T	G	.	.	MAF_INRAE=21.519;MAF_USDA=13.529
NC_035090.1	27506585	.	T	A	.	.	MAF_INRAE=34.81;MAF_USDA=17.647
NC_035090.1	27506586	.	A	T	.	.	MAF_INRAE=10.127;MAF_USDA=17.647
NC_035090.1	27506654	.	G	A	.	.	MAF_INRAE=3.165;MAF_USDA=8.333
NC_035090.1	27506657	.	T	A	.	.	MAF_USDA=12.353
NC_035090.1	27506680	.	A	G	.	.	MAF_INRAE=11.667;MAF_USDA=3.529
NC_035090.1	27506773	.	A	T	.	.	MAF_INRAE=21.519;MAF_USDA=2.941
NC_035090.1	27506834	.	G	C	.	.	MAF_USDA=4.918
NC_035090.1	27506838	.	T	C	.	.	MAF_USDA=8.333
NC_035090.1	27507009	.	G	A	.	.	MAF_USDA=6.557
NC_035090.1	27507058	.	A	G	.	.	MAF_USDA=8.333
NC_035090.1	27507105	.	C	T	.	.	MAF_USDA=1.639
NC_035090.1	27507133	.	G	T	.	.	MAF_INRAE=11.392;MAF_USDA=38.824
NC_035090.1	27507144	.	G	T	.	.	MAF_USDA=1.765
NC_035090.1	27507315	.	C	A	.	.	MAF_INRAE=10.0;MAF_USDA=2.941
NC_035090.1	27507330	.	C	T	.	.	MAF_INRAE=22.152;MAF_USDA=2.353
NC_035090.1	27507395	.	A	G	.	.	MAF_USDA=3.529
NC_035090.1	27507403	.	C	T	.	.	MAF_USDA=1.639
NC_035090.1	27507418	.	A	T	.	.	MAF_USDA=1.639
NC_035090.1	27507421	.	C	T	.	.	MAF_USDA=1.639
NC_035090.1	27507434	.	T	C	.	.	MAF_USDA=1.639
NC_035090.1	27507441	.	G	C	.	.	MAF_USDA=1.639
NC_035090.1	27507468	.	G	T	.	.	MAF_INRAE=5.263
NC_035090.1	27507506	.	G	A	.	.	MAF_INRAE=21.519;MAF_USDA=2.941
NC_035090.1	27507514	.	C	T	.	.	MAF_INRAE=21.519;MAF_USDA=15.294
NC_035090.1	27507633	.	T	A	.	.	MAF_INRAE=11.667;MAF_USDA=4.706
NC_035090.1	27507657	.	T	A	.	.	MAF_USDA=8.333
NC_035090.1	27507671	.	G	A	.	.	MAF_USDA=10.0
NC_035090.1	27507687	.	C	T	.	.	MAF_USDA=2.459
NC_035090.1	27507695	.	T	G	.	.	MAF_INRAE=43.671;MAF_USDA=19.412
NC_035090.1	27507825	.	C	T	.	.	MAF_INRAE=2.5;MAF_USDA=6.557
NC_035090.1	27507920	.	G	A	.	.	MAF_INRAE=48.734;MAF_USDA=9.412
NC_035090.1	27507994	.	C	T	.	.	MAF_INRAE=10.759;MAF_USDA=12.353
NC_035090.1	27508066	.	G	A	.	.	MAF_USDA=6.557
NC_035090.1	27508370	.	G	T	.	.	MAF_INRAE=41.772;MAF_USDA=45.882
NC_035090.1	27508386	.	A	G	.	.	MAF_USDA=2.459
NC_035090.1	27508601	.	C	T	.	.	MAF_INRAE=2.5;MAF_USDA=5.738
NC_035090.1	27508605	.	C	T	.	.	MAF_USDA=13.934
NC_035090.1	27508710	.	C	T	.	.	MAF_USDA=1.639
NC_035090.1	27509017	.	C	A	.	.	MAF_USDA=12.941
NC_035090.1	27509067	.	G	T	.	.	MAF_USDA=4.167
NC_035090.1	27509223	.	G	A	.	.	MAF_USDA=8.235
NC_035090.1	27509236	.	G	A	.	.	MAF_INRAE=11.667;MAF_USDA=4.167
NC_035090.1	27509313	.	G	C	.	.	MAF_USDA=1.639
NC_035090.1	27509421	.	G	C	.	.	MAF_USDA=4.118
NC_035090.1	27509448	.	C	A	.	.	MAF_USDA=1.639
NC_035090.1	27509463	.	C	T	.	.	MAF_INRAE=11.667;MAF_USDA=2.381
NC_035090.1	27509464	.	G	T	.	.	MAF_USDA=8.333
NC_035090.1	27509530	.	C	T	.	.	MAF_USDA=2.459
NC_035090.1	27509635	.	T	C	.	.	MAF_USDA=2.459
NC_035090.1	27509668	.	A	T	.	.	MAF_INRAE=10.759;MAF_USDA=13.095
NC_035090.1	27509721	.	T	A	.	.	MAF_USDA=16.667
NC_035090.1	27509734	.	C	T	.	.	MAF_INRAE=41.772;MAF_USDA=47.024
NC_035090.1	27509849	.	C	T	.	.	MAF_INRAE=2.5;MAF_USDA=5.738
NC_035090.1	27509877	.	T	A	.	.	MAF_USDA=1.639
NC_035090.1	27509878	.	C	A	.	.	MAF_USDA=1.639
NC_035090.1	27509911	.	G	A	.	.	MAF_USDA=7.647
NC_035090.1	27510030	.	A	G	.	.	MAF_USDA=1.639
NC_035090.1	27510045	.	A	G	.	.	MAF_USDA=4.167
NC_035090.1	27510059	.	C	A	.	.	MAF_USDA=14.706
NC_035090.1	27510222	.	T	A	.	.	MAF_INRAE=2.5;MAF_USDA=5.738
NC_035090.1	27510236	.	A	C	.	.	MAF_USDA=7.059
NC_035090.1	27510245	.	T	C	.	.	MAF_USDA=9.836
NC_035090.1	27510334	.	T	A	.	.	MAF_USDA=1.639
NC_035090.1	27510344	.	T	A	.	.	MAF_INRAE=2.532
NC_035090.1	27510346	.	T	C	.	.	MAF_USDA=8.824
NC_035090.1	27510511	.	C	A	.	.	MAF_INRAE=13.924;MAF_USDA=11.765
NC_035090.1	27510603	.	A	G	.	.	MAF_INRAE=13.924;MAF_USDA=15.882
NC_035090.1	27510624	.	T	G	.	.	MAF_INRAE=10.759;MAF_USDA=14.706
NC_035090.1	27510734	.	C	T	.	.	MAF_INRAE=2.5;MAF_USDA=5.738
NC_035090.1	27510786	.	G	A	.	.	MAF_INRAE=10.759;MAF_USDA=12.941
NC_035090.1	27510826	.	A	G	.	.	MAF_USDA=2.459
NC_035090.1	27511052	.	G	T	.	.	MAF_USDA=5.357
NC_035090.1	27511057	.	G	A	.	.	MAF_USDA=11.765
NC_035090.1	27511063	.	C	T	.	.	MAF_USDA=2.941
NC_035090.1	27511192	.	A	T	.	.	MAF_USDA=6.557
NC_035090.1	27511204	.	G	T	.	.	MAF_INRAE=10.759;MAF_USDA=12.941
NC_035090.1	27511288	.	G	A	.	.	MAF_USDA=1.639
NC_035090.1	27511529	.	C	T	.	.	MAF_USDA=6.557
NC_035090.1	27511540	.	A	G	.	.	MAF_INRAE=10.759;MAF_USDA=12.941
NC_035090.1	27511624	.	T	G	.	.	MAF_INRAE=50.0;MAF_USDA=28.235
NC_035090.1	27511625	.	A	G	.	.	MAF_INRAE=21.519;MAF_USDA=2.353
NC_035090.1	27511645	.	C	A	.	.	MAF_INRAE=21.519;MAF_USDA=2.353
NC_035090.1	27511773	.	C	T	.	.	MAF_USDA=1.639
NC_035090.1	27511864	.	C	T	.	.	MAF_USDA=12.5
NC_035090.1	27511865	.	G	A	.	.	MAF_USDA=9.836
NC_035090.1	27511883	.	C	T	.	.	MAF_USDA=1.639
NC_035090.1	27511996	.	C	T	.	.	MAF_USDA=3.279
NC_035090.1	27512017	.	A	G	.	.	MAF_INRAE=13.924;MAF_USDA=10.656
NC_035090.1	27512019	.	G	A	.	.	MAF_USDA=13.529
NC_035090.1	27512046	.	G	A	.	.	MAF_INRAE=15.789
NC_035090.1	27512061	.	C	T	.	.	MAF_USDA=2.459
NC_035090.1	27512083	.	G	A	.	.	MAF_INRAE=21.519;MAF_USDA=2.083
NC_035090.1	27512088	.	G	T	.	.	MAF_USDA=9.836
NC_035090.1	27512201	.	C	T	.	.	MAF_USDA=1.639
NC_035090.1	27512251	.	A	G	.	.	MAF_USDA=9.412
NC_035090.1	27512293	.	A	C	.	.	MAF_INRAE=18.333;MAF_USDA=7.647
NC_035090.1	27512302	.	C	A	.	.	MAF_INRAE=14.557;MAF_USDA=15.882
NC_035090.1	27512356	.	A	C	.	.	MAF_INRAE=12.658;MAF_USDA=9.016
NC_035090.1	27512400	.	A	T	.	.	MAF_INRAE=50.0;MAF_USDA=27.059
NC_035090.1	27512401	.	A	T	.	.	MAF_INRAE=40.833;MAF_USDA=27.647
NC_035090.1	27512438	.	G	A	.	.	MAF_USDA=1.765
NC_035090.1	27512491	.	T	G	.	.	MAF_USDA=7.377
NC_035090.1	27512518	.	T	A	.	.	MAF_USDA=8.333
NC_035090.1	27512540	.	A	G	.	.	MAF_USDA=2.941
NC_035090.1	27512613	.	C	G	.	.	MAF_USDA=4.167
NC_035090.1	27512790	.	A	C	.	.	MAF_INRAE=23.418;MAF_USDA=4.167
NC_035090.1	27512810	.	T	G	.	.	MAF_USDA=7.377
NC_035090.1	27513043	.	G	A	.	.	MAF_INRAE=24.684;MAF_USDA=7.647
NC_035090.1	27513077	.	C	A	.	.	MAF_USDA=8.824
NC_035090.1	27513184	.	C	T	.	.	MAF_INRAE=10.759;MAF_USDA=15.294
NC_035090.1	27513205	.	T	G	.	.	MAF_INRAE=10.759;MAF_USDA=14.706
NC_035090.1	27513282	.	C	T	.	.	MAF_USDA=4.098
NC_035090.1	27513309	.	G	A	.	.	MAF_INRAE=50.0;MAF_USDA=26.471
NC_035090.1	27513310	.	G	T	.	.	MAF_INRAE=1.667;MAF_USDA=16.667
NC_035090.1	27513319	.	T	A	.	.	MAF_INRAE=2.532;MAF_USDA=16.667
NC_035090.1	27513375	.	C	T	.	.	MAF_USDA=2.083
NC_035090.1	27513438	.	C	A	.	.	MAF_INRAE=47.468;MAF_USDA=37.5
NC_035090.1	27513528	.	G	A	.	.	MAF_USDA=2.459
NC_035090.1	27513606	.	G	T	.	.	MAF_INRAE=44.937;MAF_USDA=6.471
NC_035090.1	27513663	.	G	A	.	.	MAF_USDA=8.235
NC_035090.1	27513686	.	C	A	.	.	MAF_INRAE=9.167;MAF_USDA=4.167
NC_035090.1	27513735	.	A	T	.	.	MAF_INRAE=10.759;MAF_USDA=12.941
NC_035090.1	27513738	.	A	C	.	.	MAF_INRAE=8.333;MAF_USDA=18.852
NC_035090.1	27513790	.	C	A	.	.	MAF_USDA=12.5
NC_035090.1	27513825	.	T	A	.	.	MAF_USDA=4.118
NC_035090.1	27513827	.	G	A	.	.	MAF_INRAE=24.684;MAF_USDA=4.706
NC_035090.1	27513854	.	G	A	.	.	MAF_INRAE=24.684;MAF_USDA=4.706
NC_035090.1	27514038	.	A	C	.	.	MAF_USDA=1.639
NC_035090.1	27514071	.	G	C	.	.	MAF_USDA=1.639
NC_035090.1	27514159	.	C	T	.	.	MAF_USDA=7.377
NC_035090.1	27514162	.	A	C	.	.	MAF_USDA=7.377
NC_035090.1	27514170	.	A	C	.	.	MAF_INRAE=13.924;MAF_USDA=16.471
NC_035090.1	27514241	.	C	T	.	.	MAF_USDA=4.706
NC_035090.1	27514266	.	C	T	.	.	MAF_INRAE=13.924;MAF_USDA=15.882
NC_035090.1	27514548	.	T	G	.	.	MAF_USDA=1.639
NC_035090.1	27514713	.	C	T,A	.	.	MAF_INRAE=35.443;MAF_USDA=3.279
NC_035090.1	27514725	.	C	T	.	.	MAF_USDA=2.459
NC_035090.1	27514820	.	T	A	.	.	MAF_INRAE=11.667;MAF_USDA=1.639
NC_035090.1	27515009	.	G	T	.	.	MAF_INRAE=3.165;MAF_USDA=2.083
NC_035090.1	27515104	.	G	C	.	.	MAF_INRAE=10.759;MAF_USDA=12.941
NC_035090.1	27515120	.	C	T	.	.	MAF_USDA=3.529
NC_035090.1	27515126	.	C	A	.	.	MAF_INRAE=3.165;MAF_USDA=1.765
NC_035090.1	27515163	.	G	A	.	.	MAF_INRAE=3.165;MAF_USDA=8.235
NC_035090.1	27515266	.	G	A	.	.	MAF_INRAE=2.5;MAF_USDA=7.647
NC_035090.1	27515270	.	A	G	.	.	MAF_INRAE=13.924;MAF_USDA=15.882
NC_035090.1	27515417	.	C	A	.	.	MAF_USDA=4.167
NC_035090.1	27515479	.	T	G	.	.	MAF_INRAE=13.924;MAF_USDA=15.882
NC_035090.1	27515549	.	A	T	.	.	MAF_INRAE=3.165;MAF_USDA=2.083
NC_035090.1	27515659	.	T	C	.	.	MAF_USDA=1.765
NC_035090.1	27515664	.	C	A	.	.	MAF_INRAE=35.443;MAF_USDA=2.459
NC_035090.1	27515701	.	C	T	.	.	MAF_USDA=8.824
NC_035090.1	27515767	.	G	T	.	.	MAF_USDA=4.098
NC_035090.1	27515792	.	A	G	.	.	MAF_INRAE=38.608;MAF_USDA=11.765
NC_035090.1	27515848	.	T	G	.	.	MAF_INRAE=13.924;MAF_USDA=15.882
NC_035090.1	27515877	.	C	T	.	.	MAF_INRAE=5.263
NC_035090.1	27515931	.	T	A	.	.	MAF_INRAE=13.924;MAF_USDA=15.294
NC_035090.1	27515996	.	C	T	.	.	MAF_INRAE=11.667;MAF_USDA=2.353
NC_035090.1	27516007	.	T	C	.	.	MAF_INRAE=13.924;MAF_USDA=11.176
NC_035090.1	27516033	.	T	C	.	.	MAF_INRAE=41.139;MAF_USDA=22.941
NC_035090.1	27516108	.	C	T	.	.	MAF_INRAE=39.873;MAF_USDA=32.353
NC_035090.1	27516200	.	A	G	.	.	MAF_USDA=3.571
NC_035090.1	27516308	.	G	T	.	.	MAF_INRAE=3.165;MAF_USDA=2.083
NC_035090.1	27516427	.	T	G	.	.	MAF_USDA=1.765
NC_035090.1	27516650	.	T	G	.	.	MAF_USDA=1.639
NC_035090.1	27516651	.	C	A	.	.	MAF_INRAE=2.532;MAF_USDA=8.333
NC_035090.1	27516653	.	C	T	.	.	MAF_USDA=8.333
NC_035090.1	27516682	.	G	T	.	.	MAF_INRAE=35.443
NC_035090.1	27516750	.	C	T	.	.	MAF_USDA=8.824
NC_035090.1	27516757	.	G	A	.	.	MAF_USDA=1.639
NC_035090.1	27516816	.	A	C	.	.	MAF_USDA=3.279
NC_035090.1	27516870	.	C	T	.	.	MAF_INRAE=41.139;MAF_USDA=32.353
NC_035090.1	27516901	.	T	A	.	.	MAF_USDA=12.353
NC_035090.1	27516938	.	T	A	.	.	MAF_USDA=2.083
NC_035090.1	27516939	.	T	C	.	.	MAF_USDA=2.083
NC_035090.1	27516951	.	C	A	.	.	MAF_USDA=9.836
NC_035090.1	27516996	.	C	T	.	.	MAF_INRAE=11.667;MAF_USDA=5.294
NC_035090.1	27517002	.	A	G	.	.	MAF_USDA=1.639
NC_035090.1	27517136	.	G	A	.	.	MAF_INRAE=11.667;MAF_USDA=5.294
NC_035090.1	27517311	.	T	A	.	.	MAF_USDA=8.197
NC_035090.1	27517429	.	G	A	.	.	MAF_INRAE=10.759;MAF_USDA=12.941
NC_035090.1	27517712	.	A	C	.	.	MAF_INRAE=41.139;MAF_USDA=33.529
NC_035090.1	27517765	.	G	T	.	.	MAF_USDA=14.754
NC_035090.1	27517974	.	C	A	.	.	MAF_INRAE=11.667;MAF_USDA=2.353
NC_035090.1	27518147	.	A	T	.	.	MAF_INRAE=43.671;MAF_USDA=31.176
NC_035090.1	27518370	.	A	T	.	.	MAF_INRAE=10.759;MAF_USDA=12.941
NC_035090.1	27518452	.	C	T	.	.	MAF_INRAE=22.785;MAF_USDA=10.0
NC_035090.1	27518479	.	A	G	.	.	MAF_USDA=5.882
NC_035090.1	27518955	.	A	T	.	.	MAF_USDA=9.836
NC_035090.1	27519322	.	G	A	.	.	MAF_INRAE=36.076;MAF_USDA=24.706
NC_035090.1	27519353	.	T	C	.	.	MAF_INRAE=25.316;MAF_USDA=19.412
NC_035090.1	27519437	.	G	A	.	.	MAF_INRAE=10.759;MAF_USDA=14.706
NC_035090.1	27519492	.	T	C	.	.	MAF_USDA=8.333
NC_035090.1	27519522	.	G	A	.	.	MAF_USDA=8.235
NC_035090.1	27519531	.	A	C	.	.	MAF_USDA=1.639
NC_035090.1	27519595	.	C	T	.	.	MAF_USDA=12.353
NC_035090.1	27519675	.	A	T	.	.	MAF_USDA=10.0
NC_035090.1	27519839	.	G	A	.	.	MAF_USDA=8.333
NC_035090.1	27519893	.	T	C	.	.	MAF_USDA=7.647
NC_035090.1	27520004	.	A	G	.	.	MAF_USDA=8.333
NC_035090.1	27520022	.	A	T	.	.	MAF_USDA=4.167
NC_035090.1	27520295	.	G	C	.	.	MAF_USDA=2.353
NC_035090.1	27520301	.	A	G	.	.	MAF_USDA=2.941
NC_035090.1	27520333	.	G	A	.	.	MAF_INRAE=11.667;MAF_USDA=1.639
NC_035090.1	27520337	.	C	T	.	.	MAF_USDA=2.353
NC_035090.1	27520376	.	G	A	.	.	MAF_USDA=3.279
NC_035090.1	27520434	.	C	G	.	.	MAF_INRAE=12.5;MAF_USDA=10.656
NC_035090.1	27520441	.	A	C	.	.	MAF_USDA=3.279
NC_035090.1	27520444	.	G	T	.	.	MAF_USDA=8.197
NC_035090.1	27520463	.	G	C	.	.	MAF_INRAE=20.253;MAF_USDA=25.882
NC_035090.1	27520506	.	T	A	.	.	MAF_USDA=1.765
NC_035090.1	27520795	.	C	T	.	.	MAF_INRAE=20.886;MAF_USDA=30.588
NC_035090.1	27520894	.	T	A	.	.	MAF_USDA=2.353
NC_035090.1	27520895	.	T	A	.	.	MAF_USDA=2.353
NC_035090.1	27520896	.	A	C	.	.	MAF_USDA=2.353
NC_035090.1	27520897	.	G	C	.	.	MAF_USDA=2.353
NC_035090.1	27520898	.	T	C	.	.	MAF_USDA=2.353
NC_035090.1	27521003	.	C	T	.	.	MAF_USDA=2.459
NC_035090.1	27521009	.	C	T	.	.	MAF_USDA=12.941
NC_035090.1	27521016	.	C	A	.	.	MAF_INRAE=10.759;MAF_USDA=12.941
NC_035090.1	27521138	.	G	T	.	.	MAF_INRAE=1.667;MAF_USDA=8.824
NC_035090.1	27521140	.	A	T	.	.	MAF_USDA=47.647
NC_035090.1	27521141	.	A	T	.	.	MAF_USDA=22.941
NC_035090.1	27521142	.	A	T	.	.	MAF_USDA=16.471
NC_035090.1	27521143	.	A	T	.	.	MAF_USDA=16.471
NC_035090.1	27521144	.	A	T	.	.	MAF_USDA=8.235
NC_035090.1	27521148	.	A	T	.	.	MAF_INRAE=15.0;MAF_USDA=30.588
NC_035090.1	27521149	.	T	G	.	.	MAF_USDA=22.917
NC_035090.1	27521152	.	A	C	.	.	MAF_USDA=2.941
NC_035090.1	27521175	.	C	A	.	.	MAF_USDA=3.279
NC_035090.1	27521226	.	C	T	.	.	MAF_USDA=3.279
NC_035090.1	27521329	.	G	A	.	.	MAF_INRAE=46.203;MAF_USDA=18.235
NC_035090.1	27521384	.	G	A	.	.	MAF_USDA=20.588
NC_035090.1	27521395	.	G	A	.	.	MAF_USDA=7.059
NC_035090.1	27521480	.	C	T	.	.	MAF_USDA=2.353
NC_035090.1	27521593	.	G	A	.	.	MAF_INRAE=12.5;MAF_USDA=3.529
NC_035090.1	27521655	.	T	A	.	.	MAF_USDA=9.836
NC_035090.1	27521814	.	G	A	.	.	MAF_INRAE=46.203;MAF_USDA=18.235
NC_035090.1	27521938	.	A	G	.	.	MAF_USDA=5.882
NC_035090.1	27522074	.	G	A	.	.	MAF_INRAE=13.333;MAF_USDA=20.0
NC_035090.1	27522097	.	C	T	.	.	MAF_INRAE=2.5;MAF_USDA=27.083
NC_035090.1	27522179	.	G	A	.	.	MAF_INRAE=13.333;MAF_USDA=27.083
NC_035090.1	27522214	.	A	C	.	.	MAF_USDA=4.167
NC_035090.1	27522257	.	T	A	.	.	MAF_USDA=11.475
NC_035090.1	27522258	.	A	T	.	.	MAF_INRAE=3.165;MAF_USDA=10.656
NC_035090.1	27522265	.	T	A	.	.	MAF_INRAE=23.418;MAF_USDA=36.471
NC_035090.1	27522266	.	T	G	.	.	MAF_INRAE=13.333;MAF_USDA=14.118
NC_035090.1	27522285	.	T	C	.	.	MAF_USDA=2.459
NC_035090.1	27522311	.	C	A	.	.	MAF_INRAE=23.418;MAF_USDA=29.412
NC_035090.1	27522333	.	T	A	.	.	MAF_USDA=6.471
NC_035090.1	27522426	.	T	G	.	.	MAF_INRAE=2.5;MAF_USDA=33.529
NC_035090.1	27522503	.	T	A	.	.	MAF_USDA=1.639
NC_035090.1	27522592	.	C	T	.	.	MAF_USDA=1.639
NC_035090.1	27522688	.	T	A	.	.	MAF_USDA=3.529
NC_035090.1	27522758	.	A	C	.	.	MAF_INRAE=2.5
NC_035090.1	27522931	.	G	T	.	.	MAF_USDA=2.459
NC_035090.1	27522976	.	G	A	.	.	MAF_USDA=2.459
NC_035090.1	27522996	.	G	C	.	.	MAF_USDA=5.357
NC_035090.1	27523182	.	C	A	.	.	MAF_INRAE=2.5;MAF_USDA=9.016
NC_035090.1	27523283	.	C	A	.	.	MAF_USDA=2.459
NC_035090.1	27523430	.	T	G	.	.	MAF_USDA=2.459
NC_035090.1	27523475	.	C	A	.	.	MAF_INRAE=10.759;MAF_USDA=13.529
NC_035090.1	27523529	.	G	A	.	.	MAF_USDA=2.459
NC_035090.1	27523570	.	C	T	.	.	MAF_INRAE=2.5;MAF_USDA=5.738
NC_035090.1	27523576	.	C	T	.	.	MAF_INRAE=49.367;MAF_USDA=11.475
NC_035090.1	27523761	.	C	T	.	.	MAF_USDA=1.639
NC_035090.1	27523833	.	C	T	.	.	MAF_USDA=8.333
NC_035090.1	27523869	.	C	G	.	.	MAF_INRAE=46.835;MAF_USDA=48.824
NC_035090.1	27523899	.	T	C	.	.	MAF_INRAE=12.5;MAF_USDA=2.353
NC_035090.1	27523974	.	A	T	.	.	MAF_USDA=8.333
NC_035090.1	27523981	.	T	G	.	.	MAF_INRAE=23.418;MAF_USDA=6.471
NC_035090.1	27524060	.	C	A	.	.	MAF_USDA=11.765
NC_035090.1	27524666	.	G	A	.	.	MAF_USDA=12.5
NC_035090.1	27524683	.	G	A	.	.	MAF_INRAE=10.759;MAF_USDA=13.095
NC_035090.1	27524714	.	C	T	.	.	MAF_INRAE=12.658;MAF_USDA=15.294
NC_035090.1	27524715	.	G	A	.	.	MAF_INRAE=49.367;MAF_USDA=14.754
NC_035090.1	27524781	.	C	A	.	.	MAF_USDA=9.412
NC_035090.1	27524893	.	G	T	.	.	MAF_INRAE=49.367;MAF_USDA=12.295
NC_035090.1	27524896	.	T	A	.	.	MAF_INRAE=12.658;MAF_USDA=15.294
NC_035090.1	27524928	.	A	G	.	.	MAF_USDA=2.083
NC_035090.1	27524973	.	C	A	.	.	MAF_INRAE=14.557;MAF_USDA=35.294
NC_035090.1	27525073	.	C	A	.	.	MAF_USDA=2.459
NC_035090.1	27525087	.	C	A	.	.	MAF_USDA=1.639
NC_035090.1	27525098	.	T	A	.	.	MAF_USDA=2.459
NC_035090.1	27525115	.	C	G	.	.	MAF_INRAE=21.519;MAF_USDA=2.941
NC_035090.1	27525186	.	T	C	.	.	MAF_INRAE=5.263;MAF_USDA=26.471
NC_035090.1	27525253	.	T	C	.	.	MAF_INRAE=21.519;MAF_USDA=4.706
NC_035090.1	27525360	.	G	A	.	.	MAF_USDA=7.377
NC_035090.1	27525370	.	G	C	.	.	MAF_INRAE=21.519;MAF_USDA=2.353
NC_035090.1	27525474	.	T	C	.	.	MAF_INRAE=25.316;MAF_USDA=34.706
NC_035090.1	27525706	.	C	T	.	.	MAF_INRAE=25.949;MAF_USDA=15.882
NC_035090.1	27525716	.	C	A	.	.	MAF_INRAE=2.5;MAF_USDA=21.765
NC_035090.1	27525779	.	T	A	.	.	MAF_INRAE=12.5;MAF_USDA=7.059
NC_035090.1	27525788	.	T	G	.	.	MAF_INRAE=26.582
NC_035090.1	27525790	.	T	A	.	.	MAF_INRAE=31.667;MAF_USDA=14.118
NC_035090.1	27525983	.	C	T	.	.	MAF_INRAE=21.519;MAF_USDA=2.353
NC_035090.1	27526063	.	G	A	.	.	MAF_INRAE=3.797;MAF_USDA=5.882
NC_035090.1	27526098	.	A	C	.	.	MAF_USDA=17.059
NC_035090.1	27526100	.	G	A	.	.	MAF_INRAE=25.949;MAF_USDA=14.706
NC_035090.1	27526161	.	A	G	.	.	MAF_USDA=6.557
NC_035090.1	27526235	.	T	G	.	.	MAF_INRAE=12.658;MAF_USDA=45.833
NC_035090.1	27526310	.	A	T	.	.	MAF_USDA=1.639
NC_035090.1	27526317	.	G	T	.	.	MAF_USDA=1.639
NC_035090.1	27526380	.	G	T	.	.	MAF_INRAE=12.658;MAF_USDA=18.235
NC_035090.1	27526386	.	A	T	.	.	MAF_USDA=8.197
NC_035090.1	27526436	.	C	T	.	.	MAF_USDA=15.882
NC_035090.1	27526463	.	C	A	.	.	MAF_INRAE=26.582;MAF_USDA=12.353
NC_035090.1	27526537	.	T	G	.	.	MAF_USDA=17.647
NC_035090.1	27526584	.	G	A	.	.	MAF_USDA=3.279
NC_035090.1	27526693	.	C	T	.	.	MAF_INRAE=10.759;MAF_USDA=24.118
NC_035090.1	27526698	.	A	G	.	.	MAF_USDA=4.098
NC_035090.1	27526710	.	G	C	.	.	MAF_INRAE=12.658;MAF_USDA=17.059
NC_035090.1	27526813	.	A	G	.	.	MAF_INRAE=26.582;MAF_USDA=31.765
NC_035090.1	27526814	.	C	A	.	.	MAF_INRAE=31.667;MAF_USDA=14.706
NC_035090.1	27526858	.	A	C	.	.	MAF_INRAE=3.797;MAF_USDA=31.176
NC_035090.1	27527068	.	A	G	.	.	MAF_INRAE=12.658;MAF_USDA=17.059
NC_035090.1	27527125	.	C	A	.	.	MAF_INRAE=25.949;MAF_USDA=32.941
NC_035090.1	27527130	.	T	G	.	.	MAF_USDA=8.197
NC_035090.1	27527147	.	T	C	.	.	MAF_INRAE=10.759;MAF_USDA=12.941
NC_035090.1	27527161	.	A	C	.	.	MAF_INRAE=25.949;MAF_USDA=14.706
NC_035090.1	27527162	.	A	C	.	.	MAF_USDA=8.824
NC_035090.1	27527200	.	A	G	.	.	MAF_INRAE=10.759;MAF_USDA=12.941
NC_035090.1	27527202	.	G	C	.	.	MAF_USDA=11.765
NC_035090.1	27527249	.	C	A	.	.	MAF_USDA=17.647
NC_035090.1	27527292	.	A	C	.	.	MAF_USDA=1.639
NC_035090.1	27527293	.	G	A	.	.	MAF_USDA=2.459
NC_035090.1	27527300	.	C	T	.	.	MAF_INRAE=12.658;MAF_USDA=17.647
NC_035090.1	27527303	.	G	A	.	.	MAF_USDA=5.294
NC_035090.1	27527357	.	C	T	.	.	MAF_INRAE=12.5;MAF_USDA=6.471
NC_035090.1	27527484	.	G	T	.	.	MAF_INRAE=2.5;MAF_USDA=14.583
NC_035090.1	27527597	.	T	A	.	.	MAF_INRAE=2.5;MAF_USDA=12.353
NC_035090.1	27527600	.	C	G	.	.	MAF_INRAE=3.333;MAF_USDA=12.941
NC_035090.1	27527603	.	A	T	.	.	MAF_INRAE=3.333;MAF_USDA=12.941
NC_035090.1	27527615	.	C	G	.	.	MAF_INRAE=5.833;MAF_USDA=12.941
NC_035090.1	27527620	.	A	C	.	.	MAF_INRAE=5.833;MAF_USDA=15.294
NC_035090.1	27527771	.	A	G	.	.	MAF_INRAE=5.263
NC_035090.1	27527796	.	C	T	.	.	MAF_USDA=5.738
NC_035090.1	27527910	.	C	T	.	.	MAF_USDA=1.639
NC_035090.1	27527926	.	C	T	.	.	MAF_INRAE=32.278;MAF_USDA=15.294
NC_035090.1	27527939	.	A	T	.	.	MAF_INRAE=48.101;MAF_USDA=13.934
NC_035090.1	27528086	.	T	A	.	.	MAF_USDA=7.647
NC_035090.1	27528088	.	T	G	.	.	MAF_USDA=8.197
NC_035090.1	27528123	.	C	T	.	.	MAF_INRAE=46.835;MAF_USDA=20.0
NC_035090.1	27528137	.	T	A	.	.	MAF_INRAE=46.835;MAF_USDA=23.529
NC_035090.1	27528167	.	A	T	.	.	MAF_USDA=2.459
NC_035090.1	27528168	.	T	A	.	.	MAF_USDA=2.459
NC_035090.1	27528228	.	T	C	.	.	MAF_USDA=2.459
NC_035090.1	27528240	.	T	C	.	.	MAF_USDA=1.765
NC_035090.1	27528313	.	T	A	.	.	MAF_INRAE=2.532
NC_035090.1	27528419	.	C	T	.	.	MAF_INRAE=5.263;MAF_USDA=4.098
NC_035090.1	27528513	.	G	A	.	.	MAF_USDA=1.667
NC_035090.1	27528553	.	T	C	.	.	MAF_INRAE=46.835;MAF_USDA=22.941
NC_035090.1	27528554	.	C	G	.	.	MAF_USDA=10.417
NC_035090.1	27528555	.	G	A	.	.	MAF_INRAE=46.667;MAF_USDA=13.529
NC_035090.1	27528564	.	G	C	.	.	MAF_USDA=8.333
NC_035090.1	27528978	.	C	A	.	.	MAF_INRAE=14.557;MAF_USDA=48.235
NC_035090.1	27529042	.	C	A	.	.	MAF_INRAE=48.101;MAF_USDA=13.529
NC_035090.1	27529045	.	C	A	.	.	MAF_INRAE=50.0;MAF_USDA=9.836
NC_035090.1	27529099	.	G	T	.	.	MAF_USDA=8.333
NC_035090.1	27529143	.	G	A	.	.	MAF_INRAE=10.759;MAF_USDA=12.353
NC_035090.1	27529439	.	C	T	.	.	MAF_USDA=4.167
NC_035090.1	27529444	.	G	T	.	.	MAF_USDA=8.197
NC_035090.1	27529447	.	G	T	.	.	MAF_USDA=2.459
NC_035090.1	27529455	.	G	A	.	.	MAF_INRAE=14.557;MAF_USDA=48.235
NC_035090.1	27529547	.	T	C	.	.	MAF_USDA=1.639
NC_035090.1	27529708	.	A	G	.	.	MAF_INRAE=44.937;MAF_USDA=24.118
NC_035090.1	27529928	.	C	T	.	.	MAF_USDA=2.353
NC_035090.1	27530008	.	C	T	.	.	MAF_USDA=1.639
NC_035090.1	27530027	.	G	A	.	.	MAF_USDA=3.529
NC_035090.1	27530041	.	G	T	.	.	MAF_USDA=4.706
NC_035090.1	27530042	.	G	T	.	.	MAF_USDA=2.353
NC_035090.1	27530101	.	C	T	.	.	MAF_INRAE=2.5;MAF_USDA=12.941
NC_035090.1	27530239	.	T	A	.	.	MAF_INRAE=2.5;MAF_USDA=11.765
NC_035090.1	27530304	.	T	G	.	.	MAF_INRAE=3.333;MAF_USDA=13.529
NC_035090.1	27530321	.	G	T	.	.	MAF_USDA=3.279
NC_035090.1	27530343	.	A	G	.	.	MAF_INRAE=44.937;MAF_USDA=26.471
NC_035090.1	27530351	.	T	A	.	.	MAF_USDA=8.333
NC_035090.1	27530427	.	G	A	.	.	MAF_USDA=1.639
NC_035090.1	27530598	.	G	A	.	.	MAF_INRAE=2.5;MAF_USDA=9.412
NC_035090.1	27530662	.	G	A	.	.	MAF_INRAE=2.5;MAF_USDA=9.412
NC_035090.1	27530694	.	G	T	.	.	MAF_USDA=4.762
NC_035090.1	27531349	.	C	T	.	.	MAF_INRAE=42.105;MAF_USDA=21.176
NC_035090.1	27531352	.	C	A	.	.	MAF_USDA=1.639
NC_035090.1	27531451	.	C	T	.	.	MAF_INRAE=5.263;MAF_USDA=13.095
NC_035090.1	27531601	.	C	A	.	.	MAF_INRAE=42.105;MAF_USDA=21.765
NC_035090.1	27531760	.	C	A	.	.	MAF_INRAE=10.833;MAF_USDA=1.765
NC_035090.1	27531840	.	C	T	.	.	MAF_USDA=25.882
NC_035090.1	27534538	.	C	T	.	.	MAF_USDA=1.639
NC_035090.1	27534612	.	A	T	.	.	MAF_INRAE=5.263;MAF_USDA=4.098
NC_035090.1	27534616	.	G	A	.	.	MAF_INRAE=50.0;MAF_USDA=9.836
NC_035090.1	27534715	.	G	A	.	.	MAF_USDA=2.353
NC_035090.1	27534763	.	A	T	.	.	MAF_INRAE=2.5;MAF_USDA=15.882
NC_035090.1	27534830	.	G	A	.	.	MAF_INRAE=48.734;MAF_USDA=9.836
NC_035090.1	27534926	.	G	A	.	.	MAF_INRAE=10.759;MAF_USDA=12.941
NC_035090.1	27534955	.	C	A	.	.	MAF_INRAE=2.5;MAF_USDA=13.529
NC_035090.1	27535001	.	A	G	.	.	MAF_USDA=2.941
NC_035090.1	27535136	.	T	C	.	.	MAF_USDA=2.459
NC_035090.1	27535335	.	T	A	.	.	MAF_USDA=2.459
NC_035090.1	27535582	.	T	C	.	.	MAF_INRAE=3.165;MAF_USDA=47.647
NC_035090.1	27535669	.	A	C	.	.	MAF_INRAE=12.5;MAF_USDA=2.941
NC_035090.1	27535675	.	G	A	.	.	MAF_USDA=7.059
NC_035090.1	27535715	.	G	T	.	.	MAF_INRAE=46.835;MAF_USDA=17.059
NC_035090.1	27535716	.	A	C	.	.	MAF_INRAE=2.5;MAF_USDA=14.706
NC_035090.1	27535751	.	G	A	.	.	MAF_USDA=2.459
NC_035090.1	27535857	.	A	C	.	.	MAF_USDA=2.941
NC_035090.1	27535946	.	G	A	.	.	MAF_INRAE=3.165;MAF_USDA=17.647
NC_035090.1	27536100	.	C	A	.	.	MAF_INRAE=41.772;MAF_USDA=20.0
NC_035090.1	27536102	.	C	T	.	.	MAF_INRAE=49.367;MAF_USDA=9.836
NC_035090.1	27536201	.	T	A	.	.	MAF_INRAE=2.5;MAF_USDA=10.588
NC_035090.1	27536243	.	C	T	.	.	MAF_INRAE=21.519;MAF_USDA=2.353
NC_035090.1	27536271	.	G	A	.	.	MAF_USDA=3.279
NC_035090.1	27536285	.	C	T	.	.	MAF_USDA=8.333
NC_035090.1	27536298	.	C	T	.	.	MAF_USDA=13.934
NC_035090.1	27536307	.	T	G	.	.	MAF_USDA=3.279
NC_035090.1	27536371	.	C	T	.	.	MAF_USDA=1.639
NC_035090.1	27536523	.	G	C	.	.	MAF_INRAE=3.165;MAF_USDA=45.882
NC_035090.1	27536612	.	C	T	.	.	MAF_INRAE=3.165;MAF_USDA=47.647
NC_035090.1	27536647	.	G	A	.	.	MAF_INRAE=2.5;MAF_USDA=13.529
NC_035090.1	27536710	.	C	T	.	.	MAF_INRAE=21.519;MAF_USDA=2.941
NC_035090.1	27536772	.	A	C	.	.	MAF_INRAE=3.165;MAF_USDA=48.235
NC_035090.1	27536797	.	G	T	.	.	MAF_INRAE=29.747;MAF_USDA=24.706
NC_035090.1	27536813	.	A	C	.	.	MAF_USDA=4.118
NC_035090.1	27536859	.	C	T	.	.	MAF_INRAE=11.667
NC_035090.1	27536863	.	A	G	.	.	MAF_INRAE=3.165;MAF_USDA=48.824
NC_035090.1	27536897	.	C	G	.	.	MAF_INRAE=2.5;MAF_USDA=10.588
NC_035090.1	27536912	.	G	C	.	.	MAF_USDA=15.574
NC_035090.1	27536948	.	T	C	.	.	MAF_INRAE=24.051;MAF_USDA=13.529
NC_035090.1	27536993	.	C	T	.	.	MAF_INRAE=12.5;MAF_USDA=2.353
NC_035090.1	27537020	.	G	A	.	.	MAF_INRAE=2.5;MAF_USDA=11.176
NC_035090.1	27537021	.	G	A	.	.	MAF_INRAE=5.063;MAF_USDA=38.824
NC_035090.1	27537041	.	C	G	.	.	MAF_USDA=2.459
NC_035090.1	27537070	.	C	T	.	.	MAF_USDA=2.459
NC_035090.1	27537136	.	C	A	.	.	MAF_INRAE=5.0;MAF_USDA=39.583
NC_035090.1	27537216	.	C	A	.	.	MAF_USDA=13.934
NC_035090.1	27537228	.	C	T	.	.	MAF_USDA=10.588
NC_035090.1	27537360	.	C	T	.	.	MAF_INRAE=10.759;MAF_USDA=12.941
NC_035090.1	27537386	.	C	T	.	.	MAF_USDA=1.639
NC_035090.1	27537391	.	T	A	.	.	MAF_INRAE=10.759;MAF_USDA=12.941
NC_035090.1	27537398	.	T	C	.	.	MAF_INRAE=2.532;MAF_USDA=10.588
NC_035090.1	27537428	.	G	A	.	.	MAF_INRAE=21.519;MAF_USDA=4.706
NC_035090.1	27537434	.	T	C	.	.	MAF_INRAE=3.165;MAF_USDA=48.214
NC_035090.1	27537527	.	C	T	.	.	MAF_INRAE=2.5;MAF_USDA=11.176
NC_035090.1	27537554	.	A	T	.	.	MAF_USDA=2.459
NC_035090.1	27537562	.	G	A	.	.	MAF_INRAE=27.848;MAF_USDA=11.765
NC_035090.1	27537618	.	C	T	.	.	MAF_INRAE=2.5;MAF_USDA=10.588
NC_035090.1	27537642	.	A	G	.	.	MAF_INRAE=29.114;MAF_USDA=23.529
NC_035090.1	27537765	.	C	T	.	.	MAF_USDA=4.918
NC_035090.1	27537781	.	A	C	.	.	MAF_INRAE=2.5;MAF_USDA=12.353
NC_035090.1	27537784	.	T	A	.	.	MAF_INRAE=20.886;MAF_USDA=2.353
NC_035090.1	27537901	.	C	T	.	.	MAF_INRAE=2.532;MAF_USDA=10.0
NC_035090.1	27537923	.	A	G	.	.	MAF_USDA=2.353
NC_035090.1	27537950	.	C	T	.	.	MAF_INRAE=20.886;MAF_USDA=4.118
NC_035090.1	27537960	.	G	A	.	.	MAF_INRAE=5.263;MAF_USDA=4.098
NC_035090.1	27538019	.	C	T	.	.	MAF_USDA=3.279
NC_035090.1	27538051	.	A	C	.	.	MAF_USDA=3.279
NC_035090.1	27538111	.	G	T	.	.	MAF_USDA=1.639
NC_035090.1	27538163	.	G	A	.	.	MAF_INRAE=21.519;MAF_USDA=2.353
NC_035090.1	27538179	.	C	T	.	.	MAF_USDA=3.279
NC_035090.1	27538181	.	G	A	.	.	MAF_INRAE=2.5;MAF_USDA=11.176
NC_035090.1	27538191	.	T	G	.	.	MAF_INRAE=3.165;MAF_USDA=47.647
NC_035090.1	27538199	.	C	T	.	.	MAF_USDA=2.459
NC_035090.1	27538221	.	G	T	.	.	MAF_USDA=7.059
NC_035090.1	27538254	.	C	A	.	.	MAF_INRAE=24.051;MAF_USDA=15.294
NC_035090.1	27538301	.	G	A	.	.	MAF_INRAE=2.5;MAF_USDA=15.294
NC_035090.1	27538338	.	C	T	.	.	MAF_INRAE=12.5;MAF_USDA=2.353
NC_035090.1	27538412	.	G	A	.	.	MAF_INRAE=2.632;MAF_USDA=3.279
NC_035090.1	27538413	.	C	T	.	.	MAF_USDA=1.639
NC_035090.1	27538559	.	C	T	.	.	MAF_INRAE=26.582;MAF_USDA=34.118
NC_035090.1	27538583	.	C	T	.	.	MAF_USDA=2.459
NC_035090.1	27538590	.	C	A	.	.	MAF_USDA=1.639
NC_035090.1	27538615	.	T	A	.	.	MAF_INRAE=2.5;MAF_USDA=12.353
NC_035090.1	27538616	.	C	A	.	.	MAF_INRAE=3.333;MAF_USDA=17.059
NC_035090.1	27538627	.	C	T	.	.	MAF_USDA=1.639
NC_035090.1	27538717	.	T	A	.	.	MAF_INRAE=2.5;MAF_USDA=5.738
NC_035090.1	27538782	.	A	T	.	.	MAF_USDA=2.459
NC_035090.1	27538783	.	T	A	.	.	MAF_INRAE=36.842
NC_035090.1	27538784	.	G	T	.	.	MAF_USDA=32.941
NC_035090.1	27538786	.	A	T	.	.	MAF_INRAE=16.667;MAF_USDA=9.412
NC_035090.1	27538845	.	T	A	.	.	MAF_INRAE=20.886
NC_035090.1	27538850	.	A	G	.	.	MAF_INRAE=2.532
NC_035090.1	27538856	.	A	T	.	.	MAF_INRAE=20.886;MAF_USDA=3.279
NC_035090.1	27538940	.	C	T	.	.	MAF_INRAE=2.5;MAF_USDA=11.176
NC_035090.1	27538954	.	T	G	.	.	MAF_INRAE=48.101;MAF_USDA=9.016
NC_035090.1	27538961	.	C	T	.	.	MAF_INRAE=2.5;MAF_USDA=6.557
NC_035090.1	27538972	.	G	T	.	.	MAF_USDA=4.918
NC_035090.1	27538975	.	A	G	.	.	MAF_INRAE=3.165;MAF_USDA=5.882
NC_035090.1	27539013	.	T	C	.	.	MAF_INRAE=3.165;MAF_USDA=47.647
NC_035090.1	27539076	.	G	C	.	.	MAF_USDA=1.639
NC_035090.1	27539113	.	C	A	.	.	MAF_USDA=10.0
NC_035090.1	27539151	.	T	C	.	.	MAF_USDA=10.0
NC_035090.1	27539153	.	G	A	.	.	MAF_USDA=1.639
NC_035090.1	27539156	.	A	G	.	.	MAF_USDA=5.882
NC_035090.1	27539218	.	C	T	.	.	MAF_USDA=13.934
NC_035090.1	27539268	.	C	G	.	.	MAF_INRAE=2.532;MAF_USDA=10.0
NC_035090.1	27539271	.	C	T	.	.	MAF_USDA=8.333
NC_035090.1	27539285	.	A	G	.	.	MAF_INRAE=3.165;MAF_USDA=47.647
NC_035090.1	27539449	.	A	T	.	.	MAF_INRAE=5.263
NC_035090.1	27539459	.	C	A	.	.	MAF_INRAE=21.519;MAF_USDA=3.279
NC_035090.1	27539463	.	C	A	.	.	MAF_INRAE=16.667;MAF_USDA=3.279
NC_035090.1	27539466	.	T	G	.	.	MAF_INRAE=38.608;MAF_USDA=21.176
NC_035090.1	27539496	.	A	C	.	.	MAF_INRAE=2.5;MAF_USDA=11.176
NC_035090.1	27539650	.	T	G	.	.	MAF_INRAE=3.165;MAF_USDA=48.235
NC_035090.1	27539722	.	G	T	.	.	MAF_USDA=2.353
NC_035090.1	27539735	.	A	C	.	.	MAF_USDA=14.583
NC_035090.1	27539855	.	C	A	.	.	MAF_USDA=2.459
NC_035090.1	27539857	.	A	G	.	.	MAF_INRAE=3.165;MAF_USDA=47.647
NC_035090.1	27539929	.	C	T	.	.	MAF_USDA=2.459
NC_035090.1	27539995	.	A	T	.	.	MAF_INRAE=2.5;MAF_USDA=10.588
NC_035090.1	27540046	.	T	A	.	.	MAF_INRAE=1.667
NC_035090.1	27540056	.	G	T	.	.	MAF_INRAE=36.842
NC_035090.1	27540270	.	A	T	.	.	MAF_USDA=2.459
NC_035090.1	27540276	.	C	T	.	.	MAF_USDA=4.098
NC_035090.1	27540277	.	C	T	.	.	MAF_USDA=4.098
NC_035090.1	27540292	.	T	A	.	.	MAF_INRAE=21.519;MAF_USDA=2.459
NC_035090.1	27540293	.	A	C	.	.	MAF_INRAE=19.167;MAF_USDA=15.294
NC_035090.1	27540403	.	C	T	.	.	MAF_USDA=4.098
NC_035090.1	27540406	.	A	T	.	.	MAF_INRAE=5.263;MAF_USDA=4.098
NC_035090.1	27540409	.	T	A	.	.	MAF_USDA=10.0
NC_035090.1	27540456	.	T	A	.	.	MAF_INRAE=3.165;MAF_USDA=17.647
NC_035090.1	27540467	.	T	A	.	.	MAF_INRAE=12.5;MAF_USDA=3.529
NC_035090.1	27540515	.	T	A	.	.	MAF_USDA=2.459
NC_035090.1	27540574	.	C	T	.	.	MAF_INRAE=11.667;MAF_USDA=2.941
NC_035090.1	27540644	.	C	A	.	.	MAF_INRAE=29.114;MAF_USDA=25.294
NC_035090.1	27540645	.	C	A	.	.	MAF_INRAE=23.333;MAF_USDA=25.294
NC_035090.1	27540823	.	T	C	.	.	MAF_INRAE=3.165;MAF_USDA=48.235
NC_035090.1	27540858	.	C	G	.	.	MAF_USDA=2.941
NC_035090.1	27540999	.	A	G	.	.	MAF_INRAE=3.165;MAF_USDA=47.647
NC_035090.1	27541066	.	G	T	.	.	MAF_INRAE=21.519;MAF_USDA=3.279
NC_035090.1	27541071	.	T	C	.	.	MAF_INRAE=21.519;MAF_USDA=3.279
NC_035090.1	27541086	.	G	A	.	.	MAF_USDA=1.639
NC_035090.1	27541131	.	C	A	.	.	MAF_USDA=1.639
NC_035090.1	27541143	.	G	A	.	.	MAF_INRAE=21.519;MAF_USDA=9.836
NC_035090.1	27541156	.	A	C	.	.	MAF_INRAE=3.165;MAF_USDA=46.471
NC_035090.1	27541270	.	T	A	.	.	MAF_USDA=4.167
NC_035090.1	27541301	.	G	A	.	.	MAF_USDA=4.167
NC_035090.1	27541313	.	G	A	.	.	MAF_INRAE=48.101;MAF_USDA=9.167
NC_035090.1	27541321	.	G	A	.	.	MAF_USDA=6.667
NC_035090.1	27541341	.	C	A	.	.	MAF_USDA=4.167
NC_035090.1	27541363	.	A	G	.	.	MAF_INRAE=21.519;MAF_USDA=3.279
NC_035090.1	27541382	.	G	T	.	.	MAF_INRAE=2.5;MAF_USDA=14.118
NC_035090.1	27541516	.	C	A	.	.	MAF_USDA=8.333
NC_035090.1	27541524	.	C	G	.	.	MAF_INRAE=3.165;MAF_USDA=47.647
NC_035090.1	27541576	.	A	G	.	.	MAF_USDA=13.529
NC_035090.1	27541589	.	A	G	.	.	MAF_INRAE=24.051;MAF_USDA=22.941
NC_035090.1	27541756	.	G	A	.	.	MAF_INRAE=12.5;MAF_USDA=4.118
NC_035090.1	27541942	.	G	A	.	.	MAF_INRAE=10.759;MAF_USDA=13.529
NC_035090.1	27541969	.	T	C	.	.	MAF_INRAE=34.81;MAF_USDA=25.882
NC_035090.1	27542072	.	G	T	.	.	MAF_INRAE=50.0;MAF_USDA=12.295
NC_035090.1	27542151	.	G	T	.	.	MAF_INRAE=35.0;MAF_USDA=12.941
NC_035090.1	27542247	.	A	T	.	.	MAF_INRAE=2.5;MAF_USDA=11.176
NC_035090.1	27542281	.	G	T	.	.	MAF_USDA=2.459
NC_035090.1	27542312	.	A	G	.	.	MAF_INRAE=27.5
NC_035090.1	27542318	.	T	A	.	.	MAF_INRAE=15.0
NC_035090.1	27542346	.	A	G	.	.	MAF_INRAE=10.833;MAF_USDA=4.167
NC_035090.1	27542430	.	A	G	.	.	MAF_INRAE=2.5;MAF_USDA=7.647
NC_035090.1	27542525	.	G	A	.	.	MAF_INRAE=11.667;MAF_USDA=1.639
NC_035090.1	27542534	.	T	C	.	.	MAF_INRAE=46.667
NC_035090.1	27542552	.	A	G	.	.	MAF_INRAE=25.833
NC_035090.1	27542624	.	C	T	.	.	MAF_INRAE=16.667;MAF_USDA=4.918
NC_035090.1	27542638	.	G	A	.	.	MAF_INRAE=5.833
NC_035090.1	27542655	.	C	A	.	.	MAF_INRAE=21.667
NC_035090.1	27542658	.	T	C	.	.	MAF_INRAE=21.667
NC_035090.1	27542660	.	A	G	.	.	MAF_INRAE=21.667
NC_035090.1	27542726	.	G	A	.	.	MAF_USDA=1.639
NC_035090.1	27542730	.	T	C	.	.	MAF_INRAE=2.5;MAF_USDA=11.176
NC_035090.1	27542781	.	G	A	.	.	MAF_USDA=4.918
NC_035090.1	27542830	.	C	T	.	.	MAF_INRAE=2.5;MAF_USDA=10.588
NC_035090.1	27542936	.	G	T	.	.	MAF_USDA=3.279
NC_035090.1	27543050	.	C	T	.	.	MAF_USDA=7.647
NC_035090.1	27543068	.	C	T	.	.	MAF_USDA=1.639
NC_035090.1	27543076	.	T	G	.	.	MAF_INRAE=48.101;MAF_USDA=7.377
NC_035090.1	27543083	.	T	A	.	.	MAF_USDA=8.333
NC_035090.1	27543089	.	C	A	.	.	MAF_USDA=1.639
NC_035090.1	27543110	.	G	T	.	.	MAF_INRAE=48.101;MAF_USDA=7.377
NC_035090.1	27543170	.	G	A	.	.	MAF_INRAE=2.5;MAF_USDA=9.412
NC_035090.1	27543234	.	T	A	.	.	MAF_INRAE=3.165;MAF_USDA=48.824
NC_035090.1	27543303	.	A	G	.	.	MAF_INRAE=5.263
NC_035090.1	27543438	.	T	G	.	.	MAF_INRAE=11.667;MAF_USDA=4.167
NC_035090.1	27543788	.	T	G	.	.	MAF_INRAE=2.532;MAF_USDA=1.639
NC_035090.1	27543789	.	T	G	.	.	MAF_INRAE=1.667;MAF_USDA=1.639
NC_035090.1	27543839	.	G	A	.	.	MAF_INRAE=10.833;MAF_USDA=8.235
NC_035090.1	27543941	.	G	T	.	.	MAF_USDA=5.738
NC_035090.1	27543943	.	A	T	.	.	MAF_USDA=5.738
NC_035090.1	27543970	.	G	A	.	.	MAF_USDA=2.459
NC_035090.1	27544056	.	G	A	.	.	MAF_USDA=1.639
NC_035090.1	27544095	.	T	A	.	.	MAF_USDA=1.639
NC_035090.1	27544124	.	G	A	.	.	MAF_USDA=8.333
NC_035090.1	27544175	.	A	G	.	.	MAF_USDA=1.639
NC_035090.1	27544226	.	C	T	.	.	MAF_USDA=3.279
NC_035090.1	27544319	.	G	A	.	.	MAF_USDA=8.333
NC_035090.1	27544426	.	A	C	.	.	MAF_USDA=3.279
NC_035090.1	27544454	.	G	A	.	.	MAF_INRAE=50.0;MAF_USDA=9.412
NC_035090.1	27544459	.	G	A	.	.	MAF_USDA=7.647
NC_035090.1	27544462	.	G	A	.	.	MAF_USDA=7.647
NC_035090.1	27544543	.	A	T	.	.	MAF_USDA=8.333
NC_035090.1	27544774	.	G	C	.	.	MAF_USDA=8.235
NC_035090.1	27545041	.	G	A	.	.	MAF_USDA=3.333
NC_035090.1	27545247	.	C	T	.	.	MAF_USDA=8.333
NC_035090.1	27545282	.	C	T	.	.	MAF_USDA=1.639
NC_035090.1	27545292	.	A	T	.	.	MAF_USDA=8.333
NC_035090.1	27545635	.	G	A	.	.	MAF_INRAE=48.101;MAF_USDA=9.412
NC_035090.1	27545715	.	T	G	.	.	MAF_USDA=25.294
NC_035090.1	27545805	.	T	C	.	.	MAF_INRAE=41.772;MAF_USDA=40.588
NC_035090.1	27545993	.	G	T	.	.	MAF_INRAE=12.5;MAF_USDA=5.882
NC_035090.1	27546013	.	C	T	.	.	MAF_INRAE=2.5;MAF_USDA=5.738
NC_035090.1	27546032	.	T	C	.	.	MAF_INRAE=41.772;MAF_USDA=40.588
NC_035090.1	27546082	.	C	T	.	.	MAF_USDA=3.279
NC_035090.1	27546189	.	T	C	.	.	MAF_USDA=4.098
NC_035090.1	27546191	.	C	T	.	.	MAF_USDA=3.279
NC_035090.1	27546518	.	C	G	.	.	MAF_INRAE=42.405;MAF_USDA=44.706
NC_035090.1	27546664	.	T	C	.	.	MAF_USDA=1.639
NC_035090.1	27546753	.	G	A	.	.	MAF_INRAE=12.5;MAF_USDA=9.412
NC_035090.1	27546771	.	C	A	.	.	MAF_INRAE=12.5;MAF_USDA=5.882
NC_035090.1	27546843	.	G	A	.	.	MAF_INRAE=13.333;MAF_USDA=49.412
NC_035090.1	27547166	.	T	A	.	.	MAF_INRAE=5.696;MAF_USDA=11.176
NC_035090.1	27547235	.	A	G	.	.	MAF_INRAE=13.333;MAF_USDA=50.0
NC_035090.1	27547328	.	C	A	.	.	MAF_USDA=2.941
NC_035090.1	27547571	.	G	A	.	.	MAF_INRAE=48.734;MAF_USDA=48.824
NC_035090.1	27547654	.	T	A	.	.	MAF_USDA=2.459
NC_035090.1	27547663	.	G	A	.	.	MAF_INRAE=48.734;MAF_USDA=10.588
NC_035090.1	27547707	.	G	A	.	.	MAF_INRAE=48.734;MAF_USDA=10.0
NC_035090.1	27547726	.	A	G	.	.	MAF_INRAE=12.5;MAF_USDA=7.059
NC_035090.1	27547861	.	C	T	.	.	MAF_INRAE=10.759;MAF_USDA=14.118
NC_035090.1	27548076	.	A	G	.	.	MAF_USDA=2.941
NC_035090.1	27548107	.	C	T	.	.	MAF_USDA=1.639
NC_035090.1	27548115	.	C	T	.	.	MAF_INRAE=3.165;MAF_USDA=7.059
NC_035090.1	27548214	.	A	G	.	.	MAF_USDA=3.279
NC_035090.1	27548222	.	T	C	.	.	MAF_USDA=3.279
NC_035090.1	27548326	.	G	A	.	.	MAF_USDA=8.333
NC_035090.1	27548374	.	C	T	.	.	MAF_USDA=44.706
NC_035090.1	27548392	.	C	T	.	.	MAF_USDA=8.333
NC_035090.1	27548403	.	C	T	.	.	MAF_INRAE=12.5;MAF_USDA=44.706
NC_035090.1	27548504	.	G	A	.	.	MAF_INRAE=32.278;MAF_USDA=16.667
NC_035090.1	27548587	.	G	A	.	.	MAF_USDA=2.459
NC_035090.1	27548606	.	T	G	.	.	MAF_USDA=43.529
NC_035090.1	27548701	.	A	G	.	.	MAF_USDA=6.471
NC_035090.1	27548729	.	C	T	.	.	MAF_INRAE=32.278;MAF_USDA=16.471
NC_035090.1	27548819	.	G	A	.	.	MAF_USDA=8.333
NC_035090.1	27548820	.	T	A	.	.	MAF_INRAE=32.278;MAF_USDA=15.882
NC_035090.1	27548829	.	T	A	.	.	MAF_INRAE=12.5;MAF_USDA=4.118
NC_035090.1	27548850	.	T	C	.	.	MAF_INRAE=3.165;MAF_USDA=7.143
NC_035090.1	27548938	.	G	A	.	.	MAF_USDA=10.417
NC_035090.1	27548999	.	C	T	.	.	MAF_USDA=2.459
NC_035090.1	27549070	.	A	T	.	.	MAF_USDA=3.279
NC_035090.1	27549077	.	C	T	.	.	MAF_INRAE=48.734;MAF_USDA=10.656
NC_035090.1	27549116	.	C	T	.	.	MAF_INRAE=12.5;MAF_USDA=4.706
NC_035090.1	27549278	.	C	T	.	.	MAF_USDA=10.417
NC_035090.1	27549336	.	G	A	.	.	MAF_USDA=4.167
NC_035090.1	27549347	.	A	G	.	.	MAF_USDA=20.0
NC_035090.1	27549572	.	G	A	.	.	MAF_INRAE=12.5;MAF_USDA=44.118
NC_035090.1	27549602	.	C	T	.	.	MAF_USDA=2.459
NC_035090.1	27549731	.	G	T	.	.	MAF_INRAE=12.5;MAF_USDA=44.643
NC_035090.1	27549740	.	G	T	.	.	MAF_USDA=2.381
NC_035090.1	27549773	.	C	A	.	.	MAF_INRAE=10.759;MAF_USDA=15.882
NC_035090.1	27549781	.	G	A	.	.	MAF_USDA=2.459
NC_035090.1	27549821	.	G	T	.	.	MAF_USDA=1.639
NC_035090.1	27549888	.	T	C	.	.	MAF_INRAE=2.532
NC_035090.1	27550022	.	C	A	.	.	MAF_USDA=17.059
NC_035090.1	27550142	.	C	T	.	.	MAF_USDA=8.333
NC_035090.1	27550183	.	C	G	.	.	MAF_USDA=30.0
NC_035090.1	27550185	.	G	A	.	.	MAF_USDA=30.0
NC_035090.1	27550200	.	G	C	.	.	MAF_USDA=1.639
NC_035090.1	27550202	.	T	C	.	.	MAF_USDA=5.738
NC_035090.1	27550207	.	T	G	.	.	MAF_USDA=8.197
NC_035090.1	27550211	.	A	G	.	.	MAF_USDA=9.836
NC_035090.1	27550213	.	C	T	.	.	MAF_USDA=9.836
NC_035090.1	27550219	.	G	A	.	.	MAF_USDA=20.588
NC_035090.1	27550271	.	G	A	.	.	MAF_INRAE=15.0
NC_035090.1	27550280	.	C	T	.	.	MAF_INRAE=14.167
NC_035090.1	27550286	.	C	T	.	.	MAF_USDA=5.738
NC_035090.1	27550289	.	C	A	.	.	MAF_INRAE=15.0
NC_035090.1	27550295	.	T	C	.	.	MAF_INRAE=15.833
NC_035090.1	27550301	.	C	G	.	.	MAF_INRAE=3.333
NC_035090.1	27550307	.	G	T	.	.	MAF_INRAE=16.667
NC_035090.1	27550325	.	G	A	.	.	MAF_INRAE=17.5
NC_035090.1	27550328	.	A	G	.	.	MAF_INRAE=16.667
NC_035090.1	27550352	.	C	T	.	.	MAF_INRAE=18.333
NC_035090.1	27550370	.	C	T	.	.	MAF_INRAE=20.0
NC_035090.1	27550382	.	T	G	.	.	MAF_INRAE=17.5
NC_035090.1	27550396	.	A	C	.	.	MAF_INRAE=15.0
NC_035090.1	27550400	.	T	A	.	.	MAF_INRAE=15.833
NC_035090.1	27550402	.	G	A	.	.	MAF_INRAE=45.833
NC_035090.1	27550405	.	T	G	.	.	MAF_USDA=4.918
NC_035090.1	27550411	.	T	C	.	.	MAF_INRAE=5.833
NC_035090.1	27550412	.	G	A	.	.	MAF_USDA=47.917
NC_035090.1	27550419	.	C	T	.	.	MAF_INRAE=17.5
NC_035090.1	27550422	.	A	G	.	.	MAF_INRAE=17.5;MAF_USDA=37.5
NC_035090.1	27550434	.	G	A	.	.	MAF_INRAE=18.333;MAF_USDA=45.833
NC_035090.1	27550440	.	A	T	.	.	MAF_USDA=4.918
NC_035090.1	27550443	.	T	G	.	.	MAF_USDA=29.167
NC_035090.1	27550444	.	C	T	.	.	MAF_USDA=2.459
NC_035090.1	27550447	.	T	G	.	.	MAF_USDA=4.098
NC_035090.1	27550450	.	T	C	.	.	MAF_USDA=4.918
NC_035090.1	27550496	.	G	A	.	.	MAF_INRAE=21.667
NC_035090.1	27550498	.	T	C	.	.	MAF_INRAE=21.667
NC_035090.1	27550501	.	G	A	.	.	MAF_INRAE=21.667
NC_035090.1	27550504	.	A	G	.	.	MAF_INRAE=20.833
NC_035090.1	27550512	.	A	T	.	.	MAF_INRAE=20.833
NC_035090.1	27550515	.	C	T	.	.	MAF_INRAE=20.833
NC_035090.1	27550523	.	G	A	.	.	MAF_INRAE=18.333
NC_035090.1	27550526	.	T	C	.	.	MAF_INRAE=18.333
NC_035090.1	27550528	.	T	C	.	.	MAF_INRAE=18.333
NC_035090.1	27550535	.	A	G	.	.	MAF_INRAE=18.333
NC_035090.1	27550541	.	C	T	.	.	MAF_INRAE=18.333
NC_035090.1	27550543	.	G	C	.	.	MAF_INRAE=18.333
NC_035090.1	27550548	.	C	G	.	.	MAF_INRAE=18.333
NC_035090.1	27550575	.	C	T	.	.	MAF_INRAE=30.833
NC_035090.1	27550578	.	A	G	.	.	MAF_INRAE=30.833
NC_035090.1	27550605	.	A	C	.	.	MAF_INRAE=12.5
NC_035090.1	27550617	.	G	A	.	.	MAF_INRAE=19.167
NC_035090.1	27550619	.	C	G	.	.	MAF_INRAE=19.167
NC_035090.1	27550620	.	A	G	.	.	MAF_INRAE=19.167
NC_035090.1	27550627	.	G	A	.	.	MAF_INRAE=16.667
NC_035090.1	27550631	.	A	C	.	.	MAF_INRAE=14.167
NC_035090.1	27550636	.	C	A	.	.	MAF_INRAE=13.333
NC_035090.1	27550645	.	C	A	.	.	MAF_INRAE=5.833;MAF_USDA=41.667
NC_035090.1	27550653	.	A	G	.	.	MAF_INRAE=3.333
NC_035090.1	27550713	.	G	T	.	.	MAF_USDA=3.279
NC_035090.1	27550742	.	C	T	.	.	MAF_USDA=6.471
NC_035090.1	27550823	.	A	G	.	.	MAF_INRAE=10.759;MAF_USDA=15.882
NC_035090.1	27550907	.	A	G	.	.	MAF_USDA=4.918
NC_035090.1	27550918	.	C	A	.	.	MAF_USDA=3.279
NC_035090.1	27551118	.	T	C	.	.	MAF_INRAE=48.734;MAF_USDA=11.475
NC_035090.1	27551139	.	A	G	.	.	MAF_INRAE=3.165;MAF_USDA=9.836
NC_035090.1	27551245	.	G	A	.	.	MAF_USDA=1.639
NC_035090.1	27551458	.	G	A	.	.	MAF_INRAE=32.278;MAF_USDA=35.294
NC_035090.1	27551476	.	C	T	.	.	MAF_USDA=3.529
NC_035090.1	27551569	.	C	A	.	.	MAF_USDA=29.412
NC_035090.1	27551800	.	A	C	.	.	MAF_INRAE=12.658;MAF_USDA=15.882
NC_035090.1	27551869	.	C	T	.	.	MAF_INRAE=32.911;MAF_USDA=18.824
NC_035090.1	27551929	.	T	A	.	.	MAF_INRAE=30.0
NC_035090.1	27551949	.	G	A	.	.	MAF_USDA=27.381
NC_035090.1	27552006	.	T	A	.	.	MAF_USDA=37.647
NC_035090.1	27552007	.	T	G	.	.	MAF_USDA=37.647
NC_035090.1	27552063	.	C	A	.	.	MAF_USDA=1.639
NC_035090.1	27552176	.	A	C	.	.	MAF_INRAE=3.165;MAF_USDA=2.941
NC_035090.1	27552192	.	A	C	.	.	MAF_INRAE=32.278;MAF_USDA=37.059
NC_035090.1	27552214	.	C	T	.	.	MAF_USDA=10.0
NC_035090.1	27552221	.	C	T	.	.	MAF_USDA=1.667
NC_035090.1	27552394	.	G	T	.	.	MAF_INRAE=12.5;MAF_USDA=5.294
NC_035090.1	27552438	.	C	T	.	.	MAF_USDA=5.294
NC_035090.1	27552443	.	A	G	.	.	MAF_USDA=5.294
NC_035090.1	27552530	.	G	A	.	.	MAF_USDA=3.279
NC_035090.1	27552531	.	G	C	.	.	MAF_USDA=3.279
NC_035090.1	27552554	.	C	A	.	.	MAF_INRAE=32.278;MAF_USDA=18.235
NC_035090.1	27552628	.	T	A	.	.	MAF_USDA=4.706
NC_035090.1	27552630	.	C	T	.	.	MAF_USDA=4.706
NC_035090.1	27552637	.	A	T	.	.	MAF_USDA=11.475
NC_035090.1	27552672	.	G	T	.	.	MAF_INRAE=3.165;MAF_USDA=47.059
NC_035090.1	27552717	.	G	T	.	.	MAF_USDA=1.639
NC_035090.1	27553002	.	A	C	.	.	MAF_USDA=5.882
NC_035090.1	27553068	.	T	C	.	.	MAF_USDA=12.353
NC_035090.1	27553165	.	A	C	.	.	MAF_USDA=3.279
NC_035090.1	27553180	.	C	G	.	.	MAF_USDA=9.016
NC_035090.1	27553277	.	C	A	.	.	MAF_USDA=8.333
NC_035090.1	27553296	.	G	A	.	.	MAF_USDA=9.836
NC_035090.1	27553311	.	C	G	.	.	MAF_INRAE=39.873;MAF_USDA=14.706
NC_035090.1	27553371	.	A	G	.	.	MAF_USDA=8.333
NC_035090.1	27553399	.	C	G	.	.	MAF_USDA=30.588
NC_035090.1	27553587	.	C	T	.	.	MAF_USDA=8.333
NC_035090.1	27553588	.	G	A	.	.	MAF_USDA=8.197
NC_035090.1	27553770	.	G	A	.	.	MAF_USDA=4.098
NC_035090.1	27553774	.	A	C	.	.	MAF_INRAE=46.835;MAF_USDA=12.353
NC_035090.1	27553887	.	A	C	.	.	MAF_INRAE=34.177;MAF_USDA=18.235
NC_035090.1	27553929	.	C	A	.	.	MAF_INRAE=3.165;MAF_USDA=15.574
NC_035090.1	27553932	.	A	G	.	.	MAF_USDA=11.765
NC_035090.1	27553952	.	C	T	.	.	MAF_USDA=2.459
NC_035090.1	27553982	.	G	C	.	.	MAF_USDA=4.098
NC_035090.1	27554019	.	C	A	.	.	MAF_INRAE=34.81;MAF_USDA=18.824
NC_035090.1	27554039	.	C	T	.	.	MAF_INRAE=3.797;MAF_USDA=24.118
NC_035090.1	27554103	.	A	C	.	.	MAF_INRAE=19.62;MAF_USDA=50.0
NC_035090.1	27554159	.	A	T	.	.	MAF_INRAE=15.823;MAF_USDA=22.951
NC_035090.1	27554239	.	G	T	.	.	MAF_INRAE=36.076;MAF_USDA=4.918
NC_035090.1	27554242	.	G	A	.	.	MAF_USDA=5.294
NC_035090.1	27554244	.	G	A	.	.	MAF_USDA=5.294
NC_035090.1	27554306	.	C	T	.	.	MAF_INRAE=3.165;MAF_USDA=7.647
NC_035090.1	27554386	.	G	A	.	.	MAF_USDA=3.279
NC_035090.1	27554411	.	G	A	.	.	MAF_INRAE=2.532
NC_035090.1	27554467	.	A	G	.	.	MAF_INRAE=12.5;MAF_USDA=5.294
NC_035090.1	27554533	.	G	T	.	.	MAF_USDA=5.294
NC_035090.1	27554552	.	C	T	.	.	MAF_INRAE=3.165;MAF_USDA=3.529
NC_035090.1	27554560	.	C	T	.	.	MAF_INRAE=36.076;MAF_USDA=4.918
NC_035090.1	27554566	.	C	A	.	.	MAF_INRAE=10.833;MAF_USDA=4.167
NC_035090.1	27554585	.	C	A	.	.	MAF_USDA=8.333
NC_035090.1	27554643	.	G	T	.	.	MAF_INRAE=3.165;MAF_USDA=7.059
NC_035090.1	27554669	.	G	T	.	.	MAF_USDA=8.333
NC_035090.1	27554676	.	C	T	.	.	MAF_USDA=8.333
NC_035090.1	27554678	.	T	A	.	.	MAF_USDA=8.333
NC_035090.1	27554680	.	A	T	.	.	MAF_USDA=8.333
NC_035090.1	27554734	.	C	T	.	.	MAF_INRAE=16.456;MAF_USDA=31.765
NC_035090.1	27554774	.	T	A	.	.	MAF_USDA=2.459
NC_035090.1	27554822	.	G	T	.	.	MAF_INRAE=16.456;MAF_USDA=31.765
NC_035090.1	27554838	.	G	C	.	.	MAF_INRAE=3.165;MAF_USDA=7.059
NC_035090.1	27554900	.	A	T	.	.	MAF_INRAE=16.456;MAF_USDA=32.353
NC_035090.1	27554901	.	G	T	.	.	MAF_INRAE=11.667;MAF_USDA=32.353
NC_035090.1	27555080	.	C	A	.	.	MAF_INRAE=12.5
NC_035090.1	27555281	.	C	T	.	.	MAF_USDA=5.882
NC_035090.1	27555300	.	C	T	.	.	MAF_INRAE=3.165;MAF_USDA=7.647
NC_035090.1	27555314	.	G	A	.	.	MAF_USDA=4.706
NC_035090.1	27555485	.	G	C	.	.	MAF_INRAE=1.667
NC_035090.1	27555496	.	G	T	.	.	MAF_USDA=5.882
NC_035090.1	27555519	.	C	A	.	.	MAF_USDA=5.882
NC_035090.1	27555574	.	C	T	.	.	MAF_USDA=35.294
NC_035090.1	27555695	.	G	A	.	.	MAF_USDA=6.25
NC_035090.1	27556469	.	C	T	.	.	MAF_INRAE=36.076;MAF_USDA=3.279
NC_035090.1	27556576	.	C	T	.	.	MAF_INRAE=3.165;MAF_USDA=10.588
NC_035090.1	27556708	.	T	A	.	.	MAF_USDA=2.459
NC_035090.1	27556710	.	T	G	.	.	MAF_USDA=4.706
NC_035090.1	27556719	.	A	T	.	.	MAF_INRAE=13.924;MAF_USDA=18.852
NC_035090.1	27556809	.	G	T	.	.	MAF_INRAE=34.81;MAF_USDA=18.824
NC_035090.1	27556881	.	A	T	.	.	MAF_USDA=4.118
NC_035090.1	27556969	.	C	A	.	.	MAF_INRAE=3.165;MAF_USDA=7.059
NC_035090.1	27557314	.	G	A	.	.	MAF_USDA=7.059
NC_035090.1	27557366	.	A	C	.	.	MAF_INRAE=34.81;MAF_USDA=18.824
NC_035090.1	27557402	.	A	G	.	.	MAF_USDA=3.279
NC_035090.1	27557419	.	G	T	.	.	MAF_INRAE=36.076;MAF_USDA=8.197
NC_035090.1	27557446	.	G	A	.	.	MAF_USDA=1.639
NC_035090.1	27557482	.	C	T	.	.	MAF_USDA=1.639
NC_035090.1	27557498	.	G	T	.	.	MAF_INRAE=13.291;MAF_USDA=11.765
NC_035090.1	27557509	.	T	G	.	.	MAF_INRAE=12.5;MAF_USDA=4.706
NC_035090.1	27557517	.	A	G	.	.	MAF_INRAE=12.5;MAF_USDA=4.706
NC_035090.1	27557527	.	C	T	.	.	MAF_USDA=20.833
NC_035090.1	27557562	.	C	A	.	.	MAF_INRAE=5.263;MAF_USDA=1.765
NC_035090.1	27557601	.	C	A	.	.	MAF_INRAE=3.165;MAF_USDA=2.941
NC_035090.1	27557604	.	T	G	.	.	MAF_INRAE=27.848;MAF_USDA=37.647
NC_035090.1	27557613	.	T	G	.	.	MAF_USDA=30.0
NC_035090.1	27557632	.	A	G	.	.	MAF_USDA=8.333
NC_035090.1	27557657	.	A	G	.	.	MAF_INRAE=13.291;MAF_USDA=21.765
NC_035090.1	27557686	.	T	C	.	.	MAF_INRAE=14.557;MAF_USDA=19.672
NC_035090.1	27557687	.	G	T	.	.	MAF_INRAE=12.5
NC_035090.1	27557707	.	C	T	.	.	MAF_INRAE=14.557;MAF_USDA=15.574
NC_035090.1	27557729	.	C	A	.	.	MAF_INRAE=5.263;MAF_USDA=4.706
NC_035090.1	27557749	.	T	A	.	.	MAF_INRAE=14.557;MAF_USDA=18.824
NC_035090.1	27557811	.	T	A	.	.	MAF_INRAE=15.19;MAF_USDA=12.5
NC_035090.1	27557878	.	T	A	.	.	MAF_INRAE=31.579
NC_035090.1	27557971	.	A	G	.	.	MAF_USDA=8.235
NC_035090.1	27557994	.	C	T	.	.	MAF_USDA=2.459
NC_035090.1	27558046	.	G	A	.	.	MAF_INRAE=9.167;MAF_USDA=15.294
NC_035090.1	27558064	.	A	C	.	.	MAF_USDA=2.459
NC_035090.1	27558111	.	C	G	.	.	MAF_USDA=1.639
NC_035090.1	27558123	.	A	C	.	.	MAF_USDA=14.118
NC_035090.1	27558129	.	G	C	.	.	MAF_USDA=47.917
NC_035090.1	27558135	.	A	T	.	.	MAF_USDA=7.647
NC_035090.1	27558138	.	A	G	.	.	MAF_USDA=10.656
NC_035090.1	27558159	.	G	A	.	.	MAF_USDA=4.918
NC_035090.1	27558372	.	T	G	.	.	MAF_USDA=1.639
NC_035090.1	27558429	.	T	C	.	.	MAF_INRAE=24.051;MAF_USDA=43.529
NC_035090.1	27558528	.	G	C	.	.	MAF_INRAE=24.684;MAF_USDA=44.118
NC_035090.1	27558547	.	G	A	.	.	MAF_USDA=1.639
NC_035090.1	27558609	.	G	A	.	.	MAF_USDA=4.098
NC_035090.1	27558666	.	C	A	.	.	MAF_INRAE=24.051;MAF_USDA=44.118
NC_035090.1	27558686	.	G	A	.	.	MAF_USDA=3.279
NC_035090.1	27558737	.	G	T	.	.	MAF_INRAE=3.165;MAF_USDA=2.941
NC_035090.1	27558741	.	A	G	.	.	MAF_USDA=1.639
NC_035090.1	27558753	.	T	A	.	.	MAF_INRAE=5.263;MAF_USDA=4.706
NC_035090.1	27558802	.	C	T	.	.	MAF_USDA=7.377
NC_035090.1	27558834	.	G	A	.	.	MAF_INRAE=24.051;MAF_USDA=47.059
NC_035090.1	27558838	.	C	G	.	.	MAF_USDA=3.279
NC_035090.1	27558851	.	A	G	.	.	MAF_INRAE=12.5;MAF_USDA=37.059
NC_035090.1	27558899	.	C	T	.	.	MAF_USDA=2.353
NC_035090.1	27559012	.	C	T	.	.	MAF_INRAE=14.557;MAF_USDA=18.824
NC_035090.1	27559015	.	C	A	.	.	MAF_INRAE=36.076;MAF_USDA=9.412
NC_035090.1	27559100	.	A	T	.	.	MAF_INRAE=24.051;MAF_USDA=42.941
NC_035090.1	27559127	.	G	T	.	.	MAF_USDA=8.333
NC_035090.1	27559198	.	C	T	.	.	MAF_USDA=4.098
NC_035090.1	27559216	.	C	T	.	.	MAF_USDA=5.738
NC_035090.1	27559277	.	C	T	.	.	MAF_USDA=1.639
NC_035090.1	27559285	.	G	T	.	.	MAF_USDA=1.639
NC_035090.1	27559287	.	G	A	.	.	MAF_USDA=1.639
NC_035090.1	27559315	.	C	T	.	.	MAF_USDA=3.279
NC_035090.1	27559355	.	G	A	.	.	MAF_INRAE=12.5;MAF_USDA=35.882
NC_035090.1	27559365	.	A	C	.	.	MAF_INRAE=12.5;MAF_USDA=37.059
NC_035090.1	27559375	.	T	A	.	.	MAF_INRAE=12.5;MAF_USDA=37.647
NC_035090.1	27559386	.	C	T	.	.	MAF_USDA=1.639
NC_035090.1	27559393	.	T	A	.	.	MAF_INRAE=12.5;MAF_USDA=36.471
NC_035090.1	27559475	.	G	A	.	.	MAF_USDA=4.167
NC_035090.1	27559491	.	C	T	.	.	MAF_USDA=8.333
NC_035090.1	27559514	.	T	C	.	.	MAF_INRAE=5.263;MAF_USDA=8.824
NC_035090.1	27559537	.	A	C	.	.	MAF_INRAE=12.5;MAF_USDA=37.059
NC_035090.1	27559551	.	A	C	.	.	MAF_INRAE=12.5;MAF_USDA=37.059
NC_035090.1	27559564	.	G	A	.	.	MAF_INRAE=14.557;MAF_USDA=18.235
NC_035090.1	27559591	.	C	G	.	.	MAF_INRAE=12.5;MAF_USDA=37.647
NC_035090.1	27559603	.	G	A	.	.	MAF_INRAE=24.051;MAF_USDA=43.529
NC_035090.1	27559614	.	C	T	.	.	MAF_INRAE=3.165;MAF_USDA=2.941
NC_035090.1	27559759	.	C	T	.	.	MAF_USDA=3.279
NC_035090.1	27559786	.	T	A	.	.	MAF_INRAE=36.076;MAF_USDA=9.412
NC_035090.1	27559787	.	G	T	.	.	MAF_INRAE=3.165;MAF_USDA=2.941
NC_035090.1	27559802	.	T	C	.	.	MAF_INRAE=12.5;MAF_USDA=37.059
NC_035090.1	27559812	.	C	T	.	.	MAF_INRAE=3.165;MAF_USDA=3.529
NC_035090.1	27559933	.	T	G	.	.	MAF_INRAE=47.368;MAF_USDA=18.235
NC_035090.1	27559946	.	T	A	.	.	MAF_USDA=7.377
NC_035090.1	27559951	.	T	A	.	.	MAF_USDA=8.333
NC_035090.1	27560028	.	A	C	.	.	MAF_USDA=37.059
NC_035090.1	27560050	.	T	C	.	.	MAF_USDA=3.529
NC_035090.1	27560074	.	C	A	.	.	MAF_USDA=4.167
NC_035090.1	27560136	.	G	A	.	.	MAF_INRAE=5.263;MAF_USDA=7.059
NC_035090.1	27560229	.	A	G	.	.	MAF_USDA=8.235
NC_035090.1	27560251	.	A	C	.	.	MAF_INRAE=13.333;MAF_USDA=46.471
NC_035090.1	27560297	.	A	G	.	.	MAF_USDA=11.176
NC_035090.1	27560304	.	C	T	.	.	MAF_INRAE=35.443;MAF_USDA=12.295
NC_035090.1	27560309	.	C	T	.	.	MAF_USDA=2.459
NC_035090.1	27560331	.	T	C	.	.	MAF_INRAE=47.468;MAF_USDA=25.294
NC_035090.1	27560426	.	C	T	.	.	MAF_USDA=7.377
NC_035090.1	27560440	.	G	T	.	.	MAF_INRAE=5.263;MAF_USDA=1.639
NC_035090.1	27560454	.	G	T	.	.	MAF_USDA=7.647
NC_035090.1	27560514	.	T	G	.	.	MAF_INRAE=14.557;MAF_USDA=23.529
NC_035090.1	27560547	.	G	A	.	.	MAF_USDA=1.639
NC_035090.1	27560575	.	C	A	.	.	MAF_INRAE=34.81;MAF_USDA=24.706
NC_035090.1	27560718	.	G	A	.	.	MAF_USDA=10.417
NC_035090.1	27560833	.	A	T	.	.	MAF_INRAE=5.263;MAF_USDA=4.706
NC_035090.1	27560836	.	G	T	.	.	MAF_INRAE=3.165;MAF_USDA=4.706
NC_035090.1	27560841	.	G	T	.	.	MAF_INRAE=26.582;MAF_USDA=47.647
NC_035090.1	27560845	.	A	C	.	.	MAF_INRAE=2.5;MAF_USDA=2.353
NC_035090.1	27560915	.	G	T	.	.	MAF_INRAE=14.557;MAF_USDA=22.951
NC_035090.1	27560966	.	A	T	.	.	MAF_INRAE=16.456;MAF_USDA=24.706
NC_035090.1	27561048	.	A	C	.	.	MAF_USDA=9.836
NC_035090.1	27561111	.	T	C	.	.	MAF_USDA=2.459
NC_035090.1	27561201	.	G	T	.	.	MAF_INRAE=24.051;MAF_USDA=45.294
NC_035090.1	27561232	.	A	C	.	.	MAF_INRAE=25.949;MAF_USDA=32.941
NC_035090.1	27561263	.	T	A	.	.	MAF_INRAE=25.949;MAF_USDA=32.353
NC_035090.1	27561290	.	T	A	.	.	MAF_USDA=7.377
NC_035090.1	27561333	.	G	A	.	.	MAF_USDA=8.333
NC_035090.1	27561390	.	C	A	.	.	MAF_USDA=3.279
NC_035090.1	27561412	.	C	A	.	.	MAF_USDA=4.918
NC_035090.1	27561427	.	G	T	.	.	MAF_USDA=4.918
NC_035090.1	27561440	.	C	T	.	.	MAF_USDA=8.333
NC_035090.1	27561514	.	G	T	.	.	MAF_INRAE=5.263;MAF_USDA=1.639
NC_035090.1	27561532	.	C	T	.	.	MAF_INRAE=12.5;MAF_USDA=12.353
NC_035090.1	27561622	.	A	G	.	.	MAF_INRAE=25.949;MAF_USDA=29.167
NC_035090.1	27561751	.	G	A	.	.	MAF_INRAE=3.165;MAF_USDA=2.941
NC_035090.1	27561766	.	T	G	.	.	MAF_USDA=8.235
NC_035090.1	27561986	.	A	T	.	.	MAF_INRAE=5.263;MAF_USDA=2.976
NC_035090.1	27562161	.	C	A	.	.	MAF_INRAE=2.5;MAF_USDA=5.738
NC_035090.1	27562218	.	A	G	.	.	MAF_USDA=8.333
NC_035090.1	27562296	.	A	G	.	.	MAF_USDA=1.639
NC_035090.1	27562311	.	C	G	.	.	MAF_USDA=7.059
NC_035090.1	27562348	.	G	T	.	.	MAF_INRAE=34.177;MAF_USDA=31.25
NC_035090.1	27562403	.	C	T	.	.	MAF_USDA=8.333
NC_035090.1	27562425	.	G	C	.	.	MAF_USDA=6.471
NC_035090.1	27562476	.	C	A	.	.	MAF_USDA=13.095
NC_035090.1	27562522	.	G	A	.	.	MAF_INRAE=35.443;MAF_USDA=7.059
NC_035090.1	27562599	.	C	T	.	.	MAF_INRAE=34.81;MAF_USDA=21.176
NC_035090.1	27562633	.	G	T	.	.	MAF_INRAE=1.667
NC_035090.1	27562677	.	C	T	.	.	MAF_INRAE=1.667
NC_035090.1	27562680	.	C	G	.	.	MAF_INRAE=1.667
NC_035090.1	27562690	.	G	T	.	.	MAF_INRAE=43.333;MAF_USDA=40.588
NC_035090.1	27562748	.	C	T	.	.	MAF_USDA=8.333
NC_035090.1	27562756	.	G	T	.	.	MAF_USDA=13.529
NC_035090.1	27562763	.	T	C	.	.	MAF_INRAE=45.57;MAF_USDA=40.0
NC_035090.1	27562814	.	G	A	.	.	MAF_INRAE=10.759;MAF_USDA=4.706
NC_035090.1	27562823	.	A	C	.	.	MAF_USDA=8.333
NC_035090.1	27562830	.	C	A	.	.	MAF_INRAE=43.333;MAF_USDA=8.333
NC_035090.1	27562915	.	C	T	.	.	MAF_INRAE=36.076;MAF_USDA=4.098
NC_035090.1	27562925	.	A	T	.	.	MAF_INRAE=10.759;MAF_USDA=5.882
NC_035090.1	27562972	.	A	C	.	.	MAF_INRAE=10.759;MAF_USDA=5.294
NC_035090.1	27562974	.	G	A	.	.	MAF_USDA=14.118
NC_035090.1	27563029	.	A	G	.	.	MAF_INRAE=14.557;MAF_USDA=45.882
NC_035090.1	27563031	.	G	T	.	.	MAF_INRAE=12.5;MAF_USDA=6.471
NC_035090.1	27563078	.	T	G	.	.	MAF_INRAE=10.759;MAF_USDA=6.471
NC_035090.1	27563134	.	G	C	.	.	MAF_USDA=4.167
NC_035090.1	27563136	.	A	T	.	.	MAF_USDA=43.75
NC_035090.1	27563138	.	C	A	.	.	MAF_USDA=4.167
NC_035090.1	27563156	.	A	T	.	.	MAF_INRAE=10.759;MAF_USDA=4.706
NC_035090.1	27563174	.	T	A	.	.	MAF_USDA=8.333
NC_035090.1	27563220	.	A	G	.	.	MAF_INRAE=13.333;MAF_USDA=31.25
NC_035090.1	27563254	.	A	G	.	.	MAF_USDA=37.059
NC_035090.1	27563327	.	C	T	.	.	MAF_USDA=8.333
NC_035090.1	27563357	.	T	A	.	.	MAF_USDA=3.279
NC_035090.1	27563424	.	G	C	.	.	MAF_USDA=25.0
NC_035090.1	27563444	.	T	C	.	.	MAF_USDA=9.412
NC_035090.1	27563453	.	G	T	.	.	MAF_USDA=25.0
NC_035090.1	27563759	.	G	T	.	.	MAF_USDA=8.696
NC_035090.1	27564021	.	C	T	.	.	MAF_USDA=12.5
NC_035090.1	27564025	.	T	A	.	.	MAF_USDA=4.167
NC_035090.1	27564122	.	A	G	.	.	MAF_INRAE=10.0
NC_035090.1	27564127	.	C	A	.	.	MAF_INRAE=20.833
NC_035090.1	27564130	.	T	G	.	.	MAF_INRAE=20.833
NC_035090.1	27564146	.	A	G	.	.	MAF_INRAE=19.167
NC_035090.1	27564152	.	A	C	.	.	MAF_INRAE=19.167
NC_035090.1	27564160	.	G	T	.	.	MAF_USDA=4.167
NC_035090.1	27564162	.	T	G	.	.	MAF_INRAE=17.5
NC_035090.1	27564199	.	C	A	.	.	MAF_INRAE=1.667;MAF_USDA=4.348
NC_035090.1	27564200	.	G	A	.	.	MAF_INRAE=4.167
NC_035090.1	27564275	.	G	C	.	.	MAF_USDA=37.5
NC_035090.1	27564359	.	G	T	.	.	MAF_INRAE=14.167
NC_035090.1	27564639	.	G	A	.	.	MAF_USDA=6.522
NC_035090.1	27565584	.	G	T	.	.	MAF_INRAE=32.5;MAF_USDA=17.391
NC_035090.1	27565608	.	C	T	.	.	MAF_INRAE=3.333
NC_035090.1	27565704	.	C	T	.	.	MAF_USDA=10.417
NC_035090.1	27565736	.	A	G	.	.	MAF_USDA=9.412
NC_035090.1	27565778	.	C	A	.	.	MAF_INRAE=47.368
NC_035090.1	27565846	.	G	T	.	.	MAF_INRAE=7.895
NC_035090.1	27566005	.	G	A	.	.	MAF_INRAE=5.833;MAF_USDA=4.762
NC_035090.1	27566007	.	C	T	.	.	MAF_USDA=2.5
NC_035090.1	27566080	.	C	T	.	.	MAF_INRAE=16.667
NC_035090.1	27566133	.	C	T	.	.	MAF_USDA=5.833
NC_035090.1	27566186	.	T	G	.	.	MAF_USDA=6.818
NC_035090.1	27566187	.	T	A	.	.	MAF_USDA=13.636
NC_035090.1	27566260	.	T	G	.	.	MAF_INRAE=35.0
NC_035090.1	27566291	.	A	T	.	.	MAF_USDA=1.695
NC_035090.1	27566295	.	A	G	.	.	MAF_INRAE=10.833;MAF_USDA=8.434
NC_035090.1	27566309	.	G	A	.	.	MAF_INRAE=26.667
NC_035090.1	27566373	.	G	A	.	.	MAF_INRAE=10.833;MAF_USDA=3.39
NC_035090.1	27566487	.	C	G	.	.	MAF_USDA=6.034
NC_035090.1	27566499	.	C	T	.	.	MAF_INRAE=10.833;MAF_USDA=7.229
NC_035090.1	27566528	.	T	C	.	.	MAF_INRAE=2.5;MAF_USDA=5.932
NC_035090.1	27566559	.	T	A	.	.	MAF_INRAE=4.167
NC_035090.1	27566596	.	G	A	.	.	MAF_INRAE=34.167
NC_035090.1	27566645	.	G	A	.	.	MAF_INRAE=33.333
NC_035090.1	27566693	.	C	G	.	.	MAF_INRAE=12.658;MAF_USDA=35.417
NC_035090.1	27566741	.	T	A	.	.	MAF_INRAE=10.833
NC_035090.1	27566772	.	G	A	.	.	MAF_INRAE=10.833
NC_035090.1	27566798	.	T	C	.	.	MAF_INRAE=10.833;MAF_USDA=4.167
NC_035090.1	27566815	.	T	C	.	.	MAF_INRAE=33.333
NC_035090.1	27566830	.	G	T	.	.	MAF_INRAE=30.833
NC_035090.1	27566842	.	C	T	.	.	MAF_INRAE=7.5
NC_035090.1	27566948	.	C	T	.	.	MAF_INRAE=10.0
NC_035090.1	27566953	.	G	A	.	.	MAF_INRAE=32.5
NC_035090.1	27566965	.	T	C	.	.	MAF_INRAE=11.667
NC_035090.1	27567047	.	C	A	.	.	MAF_INRAE=10.759
NC_035090.1	27567076	.	C	T	.	.	MAF_USDA=8.333
NC_035090.1	27567112	.	G	A	.	.	MAF_INRAE=45.833
NC_035090.1	27567116	.	G	A	.	.	MAF_USDA=8.333
NC_035090.1	27567212	.	T	C	.	.	MAF_INRAE=46.667
NC_035090.1	27567267	.	T	G	.	.	MAF_INRAE=45.833
NC_035090.1	27567380	.	C	A	.	.	MAF_INRAE=2.5
NC_035090.1	27567401	.	G	C	.	.	MAF_INRAE=25.0
NC_035090.1	27567440	.	C	A	.	.	MAF_INRAE=29.167
NC_035090.1	27567459	.	A	G	.	.	MAF_INRAE=15.0
NC_035090.1	27567474	.	G	A	.	.	MAF_INRAE=8.333
NC_035090.1	27567475	.	G	A	.	.	MAF_INRAE=14.167
NC_035090.1	27567482	.	A	G	.	.	MAF_INRAE=5.0
NC_035090.1	27567507	.	A	C	.	.	MAF_INRAE=1.667
NC_035090.1	27567605	.	G	A	.	.	MAF_INRAE=5.263
NC_035090.1	27567643	.	G	A	.	.	MAF_INRAE=6.667
NC_035090.1	27567656	.	A	G	.	.	MAF_INRAE=2.5
NC_035090.1	27567657	.	A	T	.	.	MAF_INRAE=2.5
NC_035090.1	27567672	.	T	G	.	.	MAF_INRAE=42.5
NC_035090.1	27567713	.	T	C	.	.	MAF_INRAE=38.333
NC_035090.1	27567727	.	T	G	.	.	MAF_INRAE=14.167
NC_035090.1	27567766	.	C	T	.	.	MAF_INRAE=11.392
NC_035090.1	27567778	.	T	C	.	.	MAF_INRAE=10.127
NC_035090.1	27567789	.	C	T	.	.	MAF_INRAE=2.532
NC_035090.1	27567913	.	A	G	.	.	MAF_INRAE=30.0
NC_035090.1	27567975	.	T	A	.	.	MAF_INRAE=6.667
NC_035090.1	27567978	.	G	T	.	.	MAF_INRAE=24.167
NC_035090.1	27567984	.	T	C	.	.	MAF_INRAE=10.0
NC_035090.1	27568020	.	G	A	.	.	MAF_INRAE=1.667
NC_035090.1	27568022	.	A	C	.	.	MAF_INRAE=2.532
NC_035090.1	27568025	.	T	G	.	.	MAF_INRAE=34.167
NC_035090.1	27568062	.	A	C	.	.	MAF_INRAE=13.333
NC_035090.1	27568079	.	A	C	.	.	MAF_INRAE=46.667
NC_035090.1	27568102	.	G	A	.	.	MAF_INRAE=13.333
NC_035090.1	27568107	.	A	C	.	.	MAF_INRAE=13.333
NC_035090.1	27568134	.	T	A	.	.	MAF_INRAE=34.167
NC_035090.1	27568159	.	T	A	.	.	MAF_INRAE=2.5
NC_035090.1	27568178	.	G	C	.	.	MAF_INRAE=2.532;MAF_USDA=4.167
NC_035090.1	27568269	.	T	A	.	.	MAF_INRAE=7.5
NC_035090.1	27568292	.	A	G	.	.	MAF_INRAE=10.759
NC_035090.1	27568299	.	G	A	.	.	MAF_INRAE=10.0;MAF_USDA=4.167
NC_035090.1	27568347	.	A	T	.	.	MAF_INRAE=13.333
NC_035090.1	27568348	.	A	G	.	.	MAF_INRAE=13.333
NC_035090.1	27568427	.	C	A	.	.	MAF_INRAE=25.833
NC_035090.1	27568429	.	T	C	.	.	MAF_INRAE=2.5
NC_035090.1	27568474	.	A	C	.	.	MAF_INRAE=25.0
NC_035090.1	27568496	.	G	A	.	.	MAF_INRAE=5.833
NC_035090.1	27568516	.	A	T	.	.	MAF_INRAE=12.5
NC_035090.1	27568544	.	C	T	.	.	MAF_INRAE=9.167;MAF_USDA=4.167
NC_035090.1	27568557	.	G	A	.	.	MAF_INRAE=22.5
NC_035090.1	27568563	.	T	A	.	.	MAF_INRAE=2.5
NC_035090.1	27568584	.	C	A	.	.	MAF_INRAE=10.0;MAF_USDA=4.167
NC_035090.1	27568585	.	T	A	.	.	MAF_INRAE=10.0;MAF_USDA=4.167
NC_035090.1	27568665	.	G	A	.	.	MAF_INRAE=3.333
NC_035090.1	27568710	.	G	A	.	.	MAF_INRAE=10.833
NC_035090.1	27568744	.	T	C	.	.	MAF_INRAE=10.833;MAF_USDA=4.167
NC_035090.1	27568834	.	T	A	.	.	MAF_INRAE=2.5
NC_035090.1	27568836	.	T	C	.	.	MAF_INRAE=1.667
NC_035090.1	27568841	.	T	G	.	.	MAF_INRAE=35.0;MAF_USDA=2.5
NC_035090.1	27568883	.	T	A	.	.	MAF_USDA=14.583
NC_035090.1	27568950	.	G	T	.	.	MAF_INRAE=1.667
NC_035090.1	27568953	.	A	G	.	.	MAF_INRAE=6.667;MAF_USDA=4.167
NC_035090.1	27568970	.	C	A	.	.	MAF_INRAE=9.167
NC_035090.1	27569006	.	A	C	.	.	MAF_INRAE=20.833
NC_035090.1	27569020	.	C	A	.	.	MAF_USDA=8.333
NC_035090.1	27569031	.	A	G	.	.	MAF_INRAE=10.0
NC_035090.1	27569040	.	A	G	.	.	MAF_INRAE=29.167
NC_035090.1	27569139	.	G	A	.	.	MAF_INRAE=24.051
NC_035090.1	27570117	.	C	A	.	.	MAF_USDA=4.167
NC_035090.1	27570593	.	C	G	.	.	MAF_USDA=39.583
NC_035090.1	27570626	.	G	T	.	.	MAF_INRAE=6.667
NC_035090.1	27570638	.	G	T	.	.	MAF_INRAE=17.5
NC_035090.1	27570662	.	C	T	.	.	MAF_INRAE=2.532;MAF_USDA=2.174
NC_035090.1	27571000	.	T	G	.	.	MAF_USDA=7.5
NC_035090.1	27571024	.	C	T	.	.	MAF_INRAE=2.5;MAF_USDA=8.333
NC_035090.1	27571147	.	G	T	.	.	MAF_USDA=1.639
NC_035090.1	27571154	.	C	A	.	.	MAF_USDA=2.083
NC_035090.1	27571158	.	A	T	.	.	MAF_INRAE=2.5;MAF_USDA=5.738
NC_035090.1	27571194	.	C	A	.	.	MAF_INRAE=5.833
NC_035090.1	27571238	.	G	T	.	.	MAF_USDA=2.083
NC_035090.1	27571262	.	G	T	.	.	MAF_INRAE=2.632;MAF_USDA=1.639
NC_035090.1	27571413	.	G	A	.	.	MAF_INRAE=3.333
NC_035090.1	27571453	.	T	G	.	.	MAF_INRAE=2.5;MAF_USDA=4.098
NC_035090.1	27571488	.	C	T	.	.	MAF_INRAE=8.333;MAF_USDA=2.459
NC_035090.1	27571541	.	C	T	.	.	MAF_USDA=2.459
NC_035090.1	27571606	.	A	G	.	.	MAF_INRAE=5.833
NC_035090.1	27571621	.	T	A	.	.	MAF_INRAE=33.333
NC_035090.1	27571631	.	G	T	.	.	MAF_INRAE=33.333
NC_035090.1	27571686	.	A	T	.	.	MAF_USDA=1.639
NC_035090.1	27571699	.	A	T	.	.	MAF_INRAE=8.333;MAF_USDA=7.377
NC_035090.1	27571703	.	A	G	.	.	MAF_INRAE=6.667;MAF_USDA=5.738
NC_035090.1	27571717	.	G	A	.	.	MAF_INRAE=42.405;MAF_USDA=45.833
NC_035090.1	27571750	.	T	C	.	.	MAF_INRAE=48.333
NC_035090.1	27571757	.	T	A	.	.	MAF_INRAE=39.167;MAF_USDA=3.279
NC_035090.1	27571761	.	A	T	.	.	MAF_INRAE=47.5;MAF_USDA=47.917
NC_035090.1	27571781	.	G	A	.	.	MAF_INRAE=7.5;MAF_USDA=2.459
NC_035090.1	27571876	.	A	T	.	.	MAF_INRAE=30.0
NC_035090.1	27571882	.	T	C	.	.	MAF_INRAE=41.667
NC_035090.1	27571921	.	T	C	.	.	MAF_INRAE=23.333
NC_035090.1	27571922	.	G	C	.	.	MAF_INRAE=50.0
NC_035090.1	27571934	.	C	T	.	.	MAF_INRAE=5.0
NC_035090.1	27571963	.	T	C	.	.	MAF_INRAE=2.5;MAF_USDA=2.459
NC_035090.1	27571978	.	G	A	.	.	MAF_INRAE=45.0
NC_035090.1	27572017	.	G	T	.	.	MAF_USDA=2.459
NC_035090.1	27572033	.	C	T	.	.	MAF_USDA=8.333
NC_035090.1	27572080	.	C	T	.	.	MAF_INRAE=16.456;MAF_USDA=31.176
NC_035090.1	27572143	.	A	C	.	.	MAF_INRAE=10.127;MAF_USDA=37.059
NC_035090.1	27572183	.	A	G	.	.	MAF_INRAE=47.468;MAF_USDA=17.213
NC_035090.1	27572232	.	G	T	.	.	MAF_USDA=4.118
NC_035090.1	27572245	.	T	A	.	.	MAF_USDA=3.279
NC_035090.1	27572257	.	A	G	.	.	MAF_USDA=3.279
NC_035090.1	27572262	.	G	A	.	.	MAF_USDA=8.333
NC_035090.1	27572277	.	G	C	.	.	MAF_USDA=3.279
NC_035090.1	27572295	.	G	A	.	.	MAF_USDA=3.279
NC_035090.1	27572297	.	T	A	.	.	MAF_USDA=3.279
NC_035090.1	27572299	.	T	A	.	.	MAF_USDA=3.279
NC_035090.1	27572376	.	G	A	.	.	MAF_USDA=8.235
NC_035090.1	27572382	.	G	T	.	.	MAF_INRAE=16.456;MAF_USDA=29.412
NC_035090.1	27572600	.	G	A	.	.	MAF_INRAE=3.165;MAF_USDA=4.118
NC_035090.1	27572665	.	G	C	.	.	MAF_USDA=2.459
NC_035090.1	27572669	.	A	G	.	.	MAF_INRAE=2.532;MAF_USDA=1.176
NC_035090.1	27572678	.	G	T	.	.	MAF_USDA=1.639
NC_035090.1	27572855	.	C	A	.	.	MAF_USDA=2.459
NC_035090.1	27572867	.	G	A	.	.	MAF_USDA=2.459
NC_035090.1	27572962	.	C	A	.	.	MAF_USDA=2.459
NC_035090.1	27573045	.	G	A	.	.	MAF_INRAE=44.304;MAF_USDA=23.529
NC_035090.1	27573376	.	T	C	.	.	MAF_INRAE=36.076;MAF_USDA=4.098
NC_035090.1	27573511	.	C	T	.	.	MAF_USDA=4.918
NC_035090.1	27573668	.	C	G	.	.	MAF_USDA=1.639
NC_035090.1	27573906	.	T	C	.	.	MAF_USDA=8.333
NC_035090.1	27573908	.	A	G	.	.	MAF_USDA=8.333
NC_035090.1	27573941	.	T	A	.	.	MAF_INRAE=39.873;MAF_USDA=48.824
NC_035090.1	27573971	.	A	T	.	.	MAF_INRAE=5.263
NC_035090.1	27574080	.	A	C	.	.	MAF_INRAE=43.038;MAF_USDA=22.941
NC_035090.1	27574144	.	A	C	.	.	MAF_USDA=2.459
NC_035090.1	27574148	.	T	G	.	.	MAF_INRAE=13.291;MAF_USDA=18.235
NC_035090.1	27574153	.	C	T	.	.	MAF_USDA=8.197
NC_035090.1	27574267	.	C	T	.	.	MAF_INRAE=5.263
NC_035090.1	27574299	.	G	A	.	.	MAF_USDA=20.588
NC_035090.1	27574318	.	A	T	.	.	MAF_USDA=8.333
NC_035090.1	27574332	.	G	T	.	.	MAF_INRAE=44.304;MAF_USDA=22.941
NC_035090.1	27574346	.	A	T	.	.	MAF_USDA=4.167
NC_035090.1	27574360	.	A	T	.	.	MAF_INRAE=11.667;MAF_USDA=4.167
NC_035090.1	27574448	.	A	G	.	.	MAF_INRAE=43.671;MAF_USDA=22.619
NC_035090.1	27574476	.	T	G	.	.	MAF_INRAE=10.833
NC_035090.1	27574477	.	A	G	.	.	MAF_USDA=4.167
NC_035090.1	27574478	.	C	A	.	.	MAF_USDA=4.167
NC_035090.1	27574480	.	C	A	.	.	MAF_INRAE=10.833;MAF_USDA=4.167
NC_035090.1	27574509	.	C	T	.	.	MAF_INRAE=3.165;MAF_USDA=2.941
NC_035090.1	27574526	.	T	C	.	.	MAF_INRAE=44.304;MAF_USDA=22.353
NC_035090.1	27574527	.	C	T	.	.	MAF_INRAE=13.291;MAF_USDA=18.75
NC_035090.1	27574533	.	T	C	.	.	MAF_INRAE=5.263;MAF_USDA=39.412
NC_035090.1	27574662	.	T	A	.	.	MAF_USDA=1.639
NC_035090.1	27574684	.	G	A	.	.	MAF_INRAE=44.304;MAF_USDA=22.941
NC_035090.1	27574715	.	A	T	.	.	MAF_INRAE=5.263
NC_035090.1	27574716	.	C	T	.	.	MAF_INRAE=3.165;MAF_USDA=2.941
NC_035090.1	27574746	.	C	A	.	.	MAF_USDA=2.976
NC_035090.1	27574840	.	C	A	.	.	MAF_USDA=1.639
NC_035090.1	27574855	.	T	C	.	.	MAF_INRAE=5.263
NC_035090.1	27574865	.	T	C	.	.	MAF_USDA=3.279
NC_035090.1	27574900	.	C	T	.	.	MAF_INRAE=44.304;MAF_USDA=22.941
NC_035090.1	27575003	.	A	G	.	.	MAF_USDA=3.279
NC_035090.1	27575005	.	G	A	.	.	MAF_USDA=10.0
NC_035090.1	27575055	.	G	A	.	.	MAF_USDA=2.459
NC_035090.1	27575205	.	G	A	.	.	MAF_USDA=2.5
NC_035090.1	27575328	.	T	G	.	.	MAF_INRAE=44.304;MAF_USDA=27.059
NC_035090.1	27575505	.	T	C	.	.	MAF_USDA=40.0
NC_035090.1	27575540	.	G	A	.	.	MAF_INRAE=36.076;MAF_USDA=4.098
NC_035090.1	27575558	.	G	A	.	.	MAF_INRAE=44.304;MAF_USDA=25.882
NC_035090.1	27575571	.	G	A	.	.	MAF_INRAE=44.304;MAF_USDA=24.118
NC_035090.1	27575578	.	T	C	.	.	MAF_INRAE=44.304;MAF_USDA=26.471
NC_035090.1	27575587	.	G	A	.	.	MAF_INRAE=44.304;MAF_USDA=23.81
NC_035090.1	27575646	.	T	C	.	.	MAF_INRAE=44.304;MAF_USDA=21.765
NC_035090.1	27575651	.	C	T	.	.	MAF_INRAE=44.304;MAF_USDA=37.5
NC_035090.1	27575653	.	G	T	.	.	MAF_USDA=1.639
NC_035090.1	27575655	.	G	A	.	.	MAF_INRAE=43.333;MAF_USDA=37.5
NC_035090.1	27575658	.	G	T	.	.	MAF_INRAE=43.333;MAF_USDA=37.5
NC_035090.1	27575934	.	C	T	.	.	MAF_USDA=1.639
NC_035090.1	27575941	.	A	G	.	.	MAF_USDA=1.639
NC_035090.1	27576242	.	T	A	.	.	MAF_INRAE=3.165;MAF_USDA=2.941
NC_035090.1	27576338	.	C	A	.	.	MAF_INRAE=3.165;MAF_USDA=2.941
NC_035090.1	27576400	.	C	A	.	.	MAF_USDA=4.118
NC_035090.1	27576401	.	G	T	.	.	MAF_USDA=30.0
NC_035090.1	27576463	.	T	G	.	.	MAF_INRAE=44.304;MAF_USDA=21.765
NC_035090.1	27576480	.	A	T	.	.	MAF_INRAE=2.532
NC_035090.1	27576521	.	G	A	.	.	MAF_INRAE=36.076;MAF_USDA=1.639
NC_035090.1	27576525	.	A	C	.	.	MAF_INRAE=3.165;MAF_USDA=1.765
NC_035090.1	27576529	.	C	T	.	.	MAF_INRAE=13.291;MAF_USDA=15.294
NC_035090.1	27576532	.	T	C	.	.	MAF_USDA=1.639
NC_035090.1	27576685	.	T	A	.	.	MAF_USDA=1.639
NC_035090.1	27576862	.	A	G	.	.	MAF_USDA=2.941
NC_035090.1	27576870	.	C	G	.	.	MAF_USDA=1.639
NC_035090.1	27576894	.	C	A	.	.	MAF_INRAE=44.937;MAF_USDA=20.588
NC_035090.1	27576932	.	G	T	.	.	MAF_INRAE=44.937;MAF_USDA=23.529
NC_035090.1	27576972	.	G	T	.	.	MAF_USDA=1.639
NC_035090.1	27576980	.	T	G	.	.	MAF_USDA=8.333
NC_035090.1	27577003	.	C	A	.	.	MAF_USDA=2.941
NC_035090.1	27577129	.	T	A	.	.	MAF_INRAE=43.671;MAF_USDA=22.941
NC_035090.1	27577130	.	T	A	.	.	MAF_INRAE=42.5;MAF_USDA=22.941
NC_035090.1	27577146	.	A	T	.	.	MAF_USDA=1.639
NC_035090.1	27577190	.	C	A,T	.	.	MAF_INRAE=43.671
NC_035090.1	27577333	.	G	A	.	.	MAF_INRAE=1.667;MAF_USDA=3.279
NC_035090.1	27577334	.	G	A	.	.	MAF_INRAE=1.667;MAF_USDA=3.279
NC_035090.1	27577337	.	C	A	.	.	MAF_INRAE=1.667;MAF_USDA=3.279
NC_035090.1	27577341	.	A	G	.	.	MAF_INRAE=1.667;MAF_USDA=4.918
NC_035090.1	27577354	.	T	C	.	.	MAF_INRAE=44.304;MAF_USDA=21.765
NC_035090.1	27577356	.	C	G	.	.	MAF_USDA=4.098
NC_035090.1	27577365	.	C	T	.	.	MAF_USDA=2.459
NC_035090.1	27577373	.	C	T	.	.	MAF_USDA=1.639
NC_035090.1	27577393	.	C	T	.	.	MAF_USDA=4.918
NC_035090.1	27577442	.	C	T	.	.	MAF_USDA=5.085
NC_035090.1	27577496	.	G	A	.	.	MAF_USDA=2.459
NC_035090.1	27577536	.	T	C	.	.	MAF_USDA=4.098
NC_035090.1	27577551	.	A	G	.	.	MAF_INRAE=5.263
NC_035090.1	27577563	.	A	T	.	.	MAF_INRAE=3.165;MAF_USDA=1.176
NC_035090.1	27577830	.	T	G	.	.	MAF_INRAE=43.671;MAF_USDA=22.941
NC_035090.1	27577875	.	T	C	.	.	MAF_INRAE=44.937;MAF_USDA=21.765
NC_035090.1	27577963	.	G	A	.	.	MAF_INRAE=5.263;MAF_USDA=1.639
NC_035090.1	27577982	.	G	A	.	.	MAF_INRAE=15.823;MAF_USDA=22.353
NC_035090.1	27578073	.	A	G	.	.	MAF_USDA=2.459
NC_035090.1	27578147	.	T	C	.	.	MAF_USDA=1.639
NC_035090.1	27578216	.	A	C	.	.	MAF_INRAE=13.291;MAF_USDA=17.857
NC_035090.1	27578462	.	G	T	.	.	MAF_INRAE=43.671;MAF_USDA=22.941
NC_035090.1	27578483	.	G	T	.	.	MAF_USDA=9.016
NC_035090.1	27578501	.	A	T	.	.	MAF_INRAE=2.5;MAF_USDA=5.738
NC_035090.1	27578505	.	G	A	.	.	MAF_INRAE=44.304;MAF_USDA=22.941
NC_035090.1	27578511	.	C	G	.	.	MAF_USDA=1.639
NC_035090.1	27578517	.	C	T	.	.	MAF_INRAE=44.304;MAF_USDA=22.941
NC_035090.1	27578613	.	G	A	.	.	MAF_USDA=1.639
NC_035090.1	27578768	.	G	A	.	.	MAF_INRAE=3.165;MAF_USDA=3.529
NC_035090.1	27579017	.	C	G	.	.	MAF_USDA=1.639
NC_035090.1	27579018	.	A	G	.	.	MAF_USDA=1.639
NC_035090.1	27579026	.	T	G	.	.	MAF_INRAE=34.81;MAF_USDA=4.098
NC_035090.1	27579027	.	T	C	.	.	MAF_USDA=1.639
NC_035090.1	27579191	.	C	A	.	.	MAF_INRAE=43.671;MAF_USDA=21.765
NC_035090.1	27579209	.	A	T	.	.	MAF_USDA=3.529
NC_035090.1	27579215	.	A	T	.	.	MAF_USDA=3.279
NC_035090.1	27579521	.	C	T	.	.	MAF_USDA=8.333
NC_035090.1	27579581	.	C	A	.	.	MAF_USDA=4.118
NC_035090.1	27579610	.	G	A	.	.	MAF_USDA=1.639
NC_035090.1	27579731	.	G	A	.	.	MAF_INRAE=3.165;MAF_USDA=2.083
NC_035090.1	27579777	.	T	G	.	.	MAF_USDA=4.118
NC_035090.1	27579807	.	G	C	.	.	MAF_INRAE=15.823;MAF_USDA=20.588
NC_035090.1	27579874	.	T	G	.	.	MAF_INRAE=44.304;MAF_USDA=22.353
NC_035090.1	27579953	.	G	C	.	.	MAF_INRAE=36.076;MAF_USDA=4.098
NC_035090.1	27579998	.	C	A	.	.	MAF_INRAE=44.304;MAF_USDA=24.706
NC_035090.1	27580233	.	G	A	.	.	MAF_INRAE=3.165;MAF_USDA=12.353
NC_035090.1	27580246	.	A	T	.	.	MAF_INRAE=5.263
NC_035090.1	27580253	.	T	A	.	.	MAF_INRAE=5.263
NC_035090.1	27580259	.	A	C	.	.	MAF_INRAE=5.263
NC_035090.1	27580279	.	G	T	.	.	MAF_INRAE=5.263
NC_035090.1	27580287	.	C	A	.	.	MAF_USDA=1.639
NC_035090.1	27580306	.	G	T	.	.	MAF_USDA=1.639
NC_035090.1	27580321	.	C	A	.	.	MAF_USDA=1.639
NC_035090.1	27580332	.	G	T	.	.	MAF_USDA=6.471
NC_035090.1	27580343	.	T	C	.	.	MAF_INRAE=3.165;MAF_USDA=14.583
NC_035090.1	27580356	.	T	G	.	.	MAF_USDA=4.167
NC_035090.1	27580414	.	G	A	.	.	MAF_USDA=15.882
NC_035090.1	27580429	.	G	A	.	.	MAF_INRAE=3.165;MAF_USDA=11.765
NC_035090.1	27580458	.	A	G	.	.	MAF_USDA=13.529
NC_035090.1	27580462	.	A	C	.	.	MAF_INRAE=3.165;MAF_USDA=11.176
NC_035090.1	27580463	.	A	G	.	.	MAF_USDA=14.118
NC_035090.1	27580575	.	C	T	.	.	MAF_USDA=6.471
NC_035090.1	27580582	.	T	G	.	.	MAF_INRAE=3.165;MAF_USDA=12.941
NC_035090.1	27580585	.	C	T	.	.	MAF_INRAE=2.5;MAF_USDA=2.941
NC_035090.1	27580601	.	A	T	.	.	MAF_USDA=2.459
NC_035090.1	27580608	.	A	G	.	.	MAF_USDA=2.459
NC_035090.1	27580650	.	G	T	.	.	MAF_INRAE=12.5;MAF_USDA=3.529
NC_035090.1	27580677	.	G	A	.	.	MAF_INRAE=3.165;MAF_USDA=11.765
NC_035090.1	27580728	.	C	G	.	.	MAF_INRAE=36.709;MAF_USDA=12.295
NC_035090.1	27580794	.	C	T	.	.	MAF_INRAE=3.165;MAF_USDA=12.353
NC_035090.1	27580798	.	A	T	.	.	MAF_USDA=1.639
NC_035090.1	27580823	.	G	A	.	.	MAF_INRAE=11.667;MAF_USDA=2.353
NC_035090.1	27580870	.	G	A	.	.	MAF_INRAE=11.667;MAF_USDA=1.765
NC_035090.1	27580884	.	G	A	.	.	MAF_INRAE=11.667;MAF_USDA=2.353
NC_035090.1	27580909	.	A	G	.	.	MAF_INRAE=3.165;MAF_USDA=2.941
NC_035090.1	27580912	.	T	G	.	.	MAF_USDA=3.279
NC_035090.1	27580958	.	A	G	.	.	MAF_INRAE=3.165;MAF_USDA=12.941
NC_035090.1	27580965	.	T	A	.	.	MAF_INRAE=44.304;MAF_USDA=22.941
NC_035090.1	27581049	.	C	T	.	.	MAF_USDA=5.294
NC_035090.1	27581079	.	T	G	.	.	MAF_INRAE=3.165;MAF_USDA=13.529
NC_035090.1	27581180	.	G	T	.	.	MAF_USDA=2.459
NC_035090.1	27581328	.	G	A	.	.	MAF_INRAE=3.165;MAF_USDA=12.353
NC_035090.1	27581372	.	C	T	.	.	MAF_USDA=1.639
NC_035090.1	27581435	.	G	T	.	.	MAF_INRAE=3.165;MAF_USDA=12.941
NC_035090.1	27581465	.	G	A	.	.	MAF_USDA=1.639
NC_035090.1	27581486	.	C	T	.	.	MAF_INRAE=3.165;MAF_USDA=12.353
NC_035090.1	27581511	.	G	A	.	.	MAF_INRAE=3.165;MAF_USDA=12.353
NC_035090.1	27581524	.	G	A	.	.	MAF_INRAE=35.443
NC_035090.1	27581559	.	A	C	.	.	MAF_INRAE=3.165;MAF_USDA=12.353
NC_035090.1	27581697	.	C	A	.	.	MAF_INRAE=3.165;MAF_USDA=12.941
NC_035090.1	27581732	.	C	T	.	.	MAF_INRAE=5.263;MAF_USDA=35.294
NC_035090.1	27581762	.	G	T	.	.	MAF_INRAE=47.468;MAF_USDA=36.471
NC_035090.1	27581847	.	G	A	.	.	MAF_USDA=8.235
NC_035090.1	27581896	.	T	C	.	.	MAF_INRAE=36.076;MAF_USDA=4.098
NC_035090.1	27582016	.	C	T	.	.	MAF_INRAE=3.165;MAF_USDA=1.765
NC_035090.1	27582088	.	G	C	.	.	MAF_INRAE=3.165;MAF_USDA=7.059
NC_035090.1	27582112	.	C	T	.	.	MAF_USDA=4.118
NC_035090.1	27582155	.	T	C	.	.	MAF_INRAE=3.165;MAF_USDA=12.353
NC_035090.1	27582216	.	T	G	.	.	MAF_INRAE=2.5;MAF_USDA=6.557
NC_035090.1	27582270	.	C	T	.	.	MAF_INRAE=12.5;MAF_USDA=3.529
NC_035090.1	27582387	.	T	C	.	.	MAF_INRAE=12.5;MAF_USDA=8.333
NC_035090.1	27582406	.	T	C	.	.	MAF_USDA=6.471
NC_035090.1	27582425	.	T	C	.	.	MAF_INRAE=48.101;MAF_USDA=50.0
NC_035090.1	27582445	.	C	T	.	.	MAF_INRAE=5.263;MAF_USDA=10.588
NC_035090.1	27582472	.	T	A	.	.	MAF_USDA=1.639
NC_035090.1	27582565	.	C	G	.	.	MAF_INRAE=12.5;MAF_USDA=11.765
NC_035090.1	27582598	.	C	G	.	.	MAF_USDA=1.639
NC_035090.1	27582614	.	G	A	.	.	MAF_INRAE=13.291;MAF_USDA=16.471
NC_035090.1	27582619	.	G	C	.	.	MAF_INRAE=36.076;MAF_USDA=1.639
NC_035090.1	27582822	.	C	A	.	.	MAF_USDA=2.586
NC_035090.1	27582987	.	C	T	.	.	MAF_INRAE=5.263;MAF_USDA=39.634
NC_035090.1	27583038	.	A	T	.	.	MAF_INRAE=5.263
NC_035090.1	27583108	.	G	A	.	.	MAF_USDA=2.542
NC_035090.1	27583271	.	T	G	.	.	MAF_USDA=8.235
NC_035090.1	27583324	.	T	G	.	.	MAF_INRAE=36.076;MAF_USDA=1.639
NC_035090.1	27583344	.	C	A	.	.	MAF_USDA=10.588
NC_035090.1	27583365	.	T	G	.	.	MAF_INRAE=3.165;MAF_USDA=32.941
NC_035090.1	27583452	.	G	A	.	.	MAF_USDA=1.667
NC_035090.1	27583460	.	T	C	.	.	MAF_INRAE=12.658;MAF_USDA=10.119
NC_035090.1	27583513	.	A	G	.	.	MAF_USDA=8.929
NC_035090.1	27583530	.	C	A	.	.	MAF_INRAE=6.329;MAF_USDA=42.857
NC_035090.1	27586213	.	G	A	.	.	MAF_INRAE=9.167
NC_035090.1	27589468	.	C	A	.	.	MAF_USDA=1.695
NC_035090.1	27589488	.	A	C	.	.	MAF_INRAE=3.165;MAF_USDA=1.786
NC_035090.1	27589514	.	T	G	.	.	MAF_USDA=1.639
NC_035090.1	27589541	.	T	A	.	.	MAF_INRAE=3.165;MAF_USDA=8.235
NC_035090.1	27589852	.	T	C	.	.	MAF_INRAE=36.709
NC_035090.1	27589949	.	A	C	.	.	MAF_USDA=12.5
NC_035090.1	27589963	.	G	A	.	.	MAF_INRAE=6.329;MAF_USDA=48.214
NC_035090.1	27590057	.	C	T	.	.	MAF_USDA=1.639
NC_035090.1	27590058	.	G	T	.	.	MAF_USDA=5.294
NC_035090.1	27590086	.	T	A	.	.	MAF_INRAE=11.667;MAF_USDA=4.167
NC_035090.1	27590087	.	C	T	.	.	MAF_INRAE=11.667;MAF_USDA=4.167
NC_035090.1	27590126	.	T	C	.	.	MAF_INRAE=2.5;MAF_USDA=37.059
NC_035090.1	27590131	.	T	A	.	.	MAF_USDA=4.167
NC_035090.1	27590132	.	T	A	.	.	MAF_USDA=4.167
NC_035090.1	27590133	.	C	A	.	.	MAF_USDA=4.167
NC_035090.1	27590134	.	T	A	.	.	MAF_USDA=8.333
NC_035090.1	27590194	.	A	G	.	.	MAF_INRAE=11.667;MAF_USDA=1.639
NC_035090.1	27590262	.	G	A	.	.	MAF_INRAE=6.329;MAF_USDA=47.059
NC_035090.1	27590304	.	A	G	.	.	MAF_USDA=8.824
NC_035090.1	27590309	.	A	C	.	.	MAF_INRAE=1.667
NC_035090.1	27590328	.	C	A	.	.	MAF_INRAE=34.81;MAF_USDA=20.0
NC_035090.1	27590394	.	C	A	.	.	MAF_USDA=1.639
NC_035090.1	27590416	.	T	C	.	.	MAF_USDA=1.639
NC_035090.1	27590418	.	A	C	.	.	MAF_USDA=12.5
NC_035090.1	27590420	.	T	G	.	.	MAF_USDA=12.5
NC_035090.1	27590449	.	C	T	.	.	MAF_INRAE=32.911;MAF_USDA=18.235
NC_035090.1	27590480	.	G	A	.	.	MAF_INRAE=36.076;MAF_USDA=3.279
NC_035090.1	27590498	.	C	T	.	.	MAF_INRAE=3.165;MAF_USDA=9.412
NC_035090.1	27590563	.	C	A	.	.	MAF_USDA=8.333
NC_035090.1	27590591	.	A	C	.	.	MAF_USDA=7.059
NC_035090.1	27590620	.	A	T	.	.	MAF_INRAE=11.667;MAF_USDA=9.412
NC_035090.1	27590625	.	T	C	.	.	MAF_USDA=1.639
NC_035090.1	27590951	.	G	C	.	.	MAF_USDA=1.639
NC_035090.1	27590965	.	T	G	.	.	MAF_INRAE=6.329;MAF_USDA=48.235
NC_035090.1	27590968	.	G	T	.	.	MAF_INRAE=9.167;MAF_USDA=18.235
NC_035090.1	27591004	.	C	A	.	.	MAF_USDA=1.639
NC_035090.1	27591120	.	G	T	.	.	MAF_USDA=2.459
NC_035090.1	27591226	.	A	C	.	.	MAF_USDA=1.639
NC_035090.1	27591281	.	T	A	.	.	MAF_INRAE=3.165;MAF_USDA=2.353
NC_035090.1	27591293	.	T	G	.	.	MAF_USDA=12.941
NC_035090.1	27591339	.	A	G	.	.	MAF_INRAE=3.165;MAF_USDA=33.529
NC_035090.1	27591377	.	G	A	.	.	MAF_USDA=4.167
NC_035090.1	27591400	.	C	T	.	.	MAF_INRAE=6.329;MAF_USDA=49.412
NC_035090.1	27591436	.	CTC	CTT	.	.	MAF_USDA=4.167
NC_035090.1	27591440	.	C	A	.	.	MAF_USDA=3.333
NC_035090.1	27591504	.	A	T	.	.	MAF_USDA=1.639
NC_035090.1	27591569	.	G	T	.	.	MAF_INRAE=3.165;MAF_USDA=14.583
NC_035090.1	27591612	.	A	G	.	.	MAF_USDA=16.667
NC_035090.1	27592042	.	A	C	.	.	MAF_INRAE=30.0
NC_035090.1	27592049	.	C	T	.	.	MAF_INRAE=15.833
NC_035090.1	27592077	.	T	C	.	.	MAF_INRAE=18.333
NC_035090.1	27592108	.	C	T	.	.	MAF_INRAE=9.167;MAF_USDA=6.25
NC_035090.1	27592420	.	T	A	.	.	MAF_INRAE=5.0;MAF_USDA=22.917
NC_035090.1	27592421	.	A	T	.	.	MAF_INRAE=5.0;MAF_USDA=22.917
NC_035090.1	27592430	.	T	G	.	.	MAF_INRAE=15.0
NC_035090.1	27593494	.	A	G	.	.	MAF_INRAE=3.165;MAF_USDA=16.667
NC_035090.1	27593673	.	T	C	.	.	MAF_USDA=8.333
NC_035090.1	27593689	.	C	T	.	.	MAF_INRAE=3.165;MAF_USDA=9.412
NC_035090.1	27593698	.	G	A	.	.	MAF_USDA=6.471
NC_035090.1	27593701	.	G	T	.	.	MAF_USDA=4.118
NC_035090.1	27593727	.	G	T	.	.	MAF_USDA=1.639
NC_035090.1	27593745	.	CTACAGGAAACATATGATA	CTACAGGAAACATATGATC	.	.	MAF_USDA=37.5
NC_035090.1	27593756	.	A	G	.	.	MAF_USDA=7.5
NC_035090.1	27593763	.	A	C	.	.	MAF_USDA=38.333
NC_035090.1	27593768	.	T	A	.	.	MAF_USDA=6.548
NC_035090.1	27593781	.	T	G	.	.	MAF_INRAE=40.506;MAF_USDA=38.824
NC_035090.1	27593792	.	A	C	.	.	MAF_INRAE=34.81;MAF_USDA=18.235
NC_035090.1	27593842	.	A	C	.	.	MAF_INRAE=3.165;MAF_USDA=9.412
NC_035090.1	27593856	.	T	A	.	.	MAF_INRAE=20.886;MAF_USDA=12.941
NC_035090.1	27593943	.	C	A	.	.	MAF_USDA=50.0
NC_035090.1	27593981	.	G	C	.	.	MAF_USDA=6.471
NC_035090.1	27593986	.	G	C	.	.	MAF_USDA=4.918
NC_035090.1	27594025	.	C	T	.	.	MAF_USDA=1.639
NC_035090.1	27594026	.	C	G	.	.	MAF_INRAE=35.443
NC_035090.1	27594031	.	G	A	.	.	MAF_INRAE=3.165;MAF_USDA=1.765
NC_035090.1	27594134	.	G	A	.	.	MAF_INRAE=3.165;MAF_USDA=14.583
NC_035090.1	27594136	.	A	T	.	.	MAF_USDA=22.917
NC_035090.1	27594206	.	T	C	.	.	MAF_INRAE=16.667
NC_035090.1	27594210	.	A	G	.	.	MAF_INRAE=21.667
NC_035090.1	27594213	.	G	A	.	.	MAF_INRAE=25.0
NC_035090.1	27594229	.	C	A	.	.	MAF_INRAE=32.5
NC_035090.1	27594305	.	C	G	.	.	MAF_INRAE=45.0
NC_035090.1	27594315	.	C	T	.	.	MAF_USDA=5.882
NC_035090.1	27594346	.	T	C	.	.	MAF_INRAE=37.5
NC_035090.1	27594358	.	C	T	.	.	MAF_INRAE=36.667
NC_035090.1	27594369	.	A	C	.	.	MAF_INRAE=34.167
NC_035090.1	27594372	.	G	A	.	.	MAF_INRAE=34.167
NC_035090.1	27594383	.	T	C	.	.	MAF_INRAE=34.167
NC_035090.1	27594387	.	G	A	.	.	MAF_INRAE=40.833
NC_035090.1	27594394	.	A	G	.	.	MAF_INRAE=43.333
NC_035090.1	27594397	.	A	G	.	.	MAF_INRAE=43.333
NC_035090.1	27594422	.	G	C	.	.	MAF_INRAE=50.0
NC_035090.1	27594442	.	A	G	.	.	MAF_INRAE=50.0
NC_035090.1	27594455	.	G	T	.	.	MAF_INRAE=50.0
NC_035090.1	27594467	.	T	C	.	.	MAF_INRAE=50.0
NC_035090.1	27594471	.	T	A	.	.	MAF_INRAE=50.0
NC_035090.1	27594481	.	C	A	.	.	MAF_INRAE=50.0
NC_035090.1	27594486	.	C	G	.	.	MAF_INRAE=50.0
NC_035090.1	27594490	.	G	A	.	.	MAF_INRAE=50.0
NC_035090.1	27594505	.	C	T	.	.	MAF_INRAE=8.333
NC_035090.1	27594506	.	G	A	.	.	MAF_INRAE=49.167
NC_035090.1	27594511	.	T	C	.	.	MAF_INRAE=50.0
NC_035090.1	27594553	.	A	G	.	.	MAF_INRAE=49.167
NC_035090.1	27594616	.	T	A	.	.	MAF_INRAE=50.0
NC_035090.1	27594619	.	T	G	.	.	MAF_INRAE=50.0
NC_035090.1	27594621	.	G	C	.	.	MAF_INRAE=7.5
NC_035090.1	27594631	.	C	A	.	.	MAF_INRAE=50.0
NC_035090.1	27594643	.	G	T	.	.	MAF_INRAE=50.0
NC_035090.1	27594649	.	T	A	.	.	MAF_INRAE=50.0
NC_035090.1	27594658	.	A	C	.	.	MAF_INRAE=50.0
NC_035090.1	27594697	.	T	C	.	.	MAF_INRAE=2.532
NC_035090.1	27594703	.	G	A	.	.	MAF_INRAE=49.167
NC_035090.1	27594715	.	T	C	.	.	MAF_INRAE=49.167
NC_035090.1	27594751	.	G	A	.	.	MAF_INRAE=49.167
NC_035090.1	27594767	.	C	T	.	.	MAF_INRAE=49.167
NC_035090.1	27594813	.	T	A	.	.	MAF_INRAE=49.167
NC_035090.1	27594814	.	A	G	.	.	MAF_INRAE=49.167
NC_035090.1	27594820	.	T	C	.	.	MAF_INRAE=49.167
NC_035090.1	27594823	.	C	T	.	.	MAF_INRAE=49.167
NC_035090.1	27594825	.	C	A	.	.	MAF_INRAE=6.667
NC_035090.1	27594865	.	C	A	.	.	MAF_INRAE=35.833
NC_035090.1	27594882	.	A	G	.	.	MAF_INRAE=48.333
NC_035090.1	27594891	.	T	C	.	.	MAF_INRAE=48.333
NC_035090.1	27594910	.	C	T	.	.	MAF_INRAE=43.333
NC_035090.1	27594944	.	G	C	.	.	MAF_INRAE=3.165
NC_035090.1	27594948	.	C	T	.	.	MAF_INRAE=45.833
NC_035090.1	27594954	.	T	A	.	.	MAF_INRAE=45.0
NC_035090.1	27594956	.	G	A	.	.	MAF_INRAE=4.167
NC_035090.1	27594964	.	T	C	.	.	MAF_INRAE=39.167;MAF_USDA=20.833
NC_035090.1	27594975	.	T	C	.	.	MAF_INRAE=30.0;MAF_USDA=27.083
NC_035090.1	27594979	.	A	G	.	.	MAF_INRAE=27.5;MAF_USDA=29.167
NC_035090.1	27594998	.	A	C	.	.	MAF_INRAE=6.667
NC_035090.1	27594999	.	A	G	.	.	MAF_INRAE=6.667
NC_035090.1	27595012	.	G	T	.	.	MAF_INRAE=31.013;MAF_USDA=18.824
NC_035090.1	27595105	.	G	A	.	.	MAF_INRAE=2.5;MAF_USDA=5.738
NC_035090.1	27595136	.	T	A	.	.	MAF_INRAE=3.165;MAF_USDA=2.353
NC_035090.1	27595150	.	A	G	.	.	MAF_USDA=8.824
NC_035090.1	27595246	.	C	G	.	.	MAF_INRAE=2.5
NC_035090.1	27595282	.	G	A	.	.	MAF_INRAE=38.608;MAF_USDA=3.279
NC_035090.1	27595312	.	G	A	.	.	MAF_INRAE=37.975;MAF_USDA=37.647
NC_035090.1	27595360	.	A	G	.	.	MAF_INRAE=37.975;MAF_USDA=10.0
NC_035090.1	27595411	.	G	A	.	.	MAF_USDA=4.098
NC_035090.1	27595534	.	G	A	.	.	MAF_INRAE=2.532
NC_035090.1	27595592	.	T	C	.	.	MAF_INRAE=2.532
NC_035090.1	27595602	.	C	T	.	.	MAF_USDA=8.333
NC_035090.1	27595614	.	C	A	.	.	MAF_INRAE=2.5
NC_035090.1	27595616	.	G	A	.	.	MAF_INRAE=13.333
NC_035090.1	27595618	.	C	T	.	.	MAF_INRAE=13.333;MAF_USDA=5.738
NC_035090.1	27595620	.	G	T	.	.	MAF_INRAE=14.167;MAF_USDA=4.918
NC_035090.1	27595642	.	G	T	.	.	MAF_INRAE=35.0;MAF_USDA=2.459
NC_035090.1	27595651	.	C	T	.	.	MAF_INRAE=41.667
NC_035090.1	27595655	.	A	G	.	.	MAF_INRAE=41.667
NC_035090.1	27595660	.	T	G	.	.	MAF_INRAE=40.0
NC_035090.1	27595663	.	A	G	.	.	MAF_INRAE=40.0
NC_035090.1	27595671	.	T	A	.	.	MAF_INRAE=41.667
NC_035090.1	27595672	.	T	G	.	.	MAF_INRAE=41.667
NC_035090.1	27595675	.	A	G	.	.	MAF_INRAE=42.5
NC_035090.1	27595680	.	A	G	.	.	MAF_INRAE=43.333
NC_035090.1	27595686	.	A	G	.	.	MAF_INRAE=43.333
NC_035090.1	27595718	.	G	T	.	.	MAF_INRAE=2.532
NC_035090.1	27595749	.	A	T	.	.	MAF_INRAE=41.667
NC_035090.1	27595752	.	G	A	.	.	MAF_INRAE=41.667
NC_035090.1	27595759	.	G	A	.	.	MAF_INRAE=3.333
NC_035090.1	27595765	.	A	G	.	.	MAF_INRAE=40.0
NC_035090.1	27595771	.	G	T	.	.	MAF_INRAE=39.167
NC_035090.1	27595773	.	G	C	.	.	MAF_INRAE=39.167
NC_035090.1	27595780	.	T	G	.	.	MAF_INRAE=35.0
NC_035090.1	27595827	.	A	C	.	.	MAF_INRAE=3.333
NC_035090.1	27595829	.	T	G	.	.	MAF_INRAE=3.333
NC_035090.1	27595833	.	T	C	.	.	MAF_INRAE=3.333
NC_035090.1	27595834	.	T	G	.	.	MAF_INRAE=3.333
NC_035090.1	27595849	.	A	C	.	.	MAF_INRAE=2.5
NC_035090.1	27595867	.	T	G	.	.	MAF_INRAE=2.5
NC_035090.1	27595869	.	A	G	.	.	MAF_INRAE=2.5
NC_035090.1	27595870	.	T	A	.	.	MAF_INRAE=2.5
NC_035090.1	27595895	.	C	T	.	.	MAF_INRAE=15.0
NC_035090.1	27595928	.	G	A	.	.	MAF_USDA=5.882
NC_035090.1	27596057	.	A	G	.	.	MAF_INRAE=30.0
NC_035090.1	27596064	.	G	T,A	.	.	MAF_INRAE=31.667;MAF_USDA=8.333
NC_035090.1	27596065	.	A	G	.	.	MAF_INRAE=31.667
NC_035090.1	27596071	.	A	G	.	.	MAF_INRAE=30.0
NC_035090.1	27596073	.	G	T	.	.	MAF_INRAE=37.5;MAF_USDA=4.098
NC_035090.1	27596074	.	C	T	.	.	MAF_USDA=4.098
NC_035090.1	27596079	.	G	A	.	.	MAF_INRAE=24.167
NC_035090.1	27596082	.	A	G	.	.	MAF_INRAE=18.333
NC_035090.1	27596093	.	A	G	.	.	MAF_INRAE=14.167
NC_035090.1	27596115	.	T	A	.	.	MAF_INRAE=10.0
NC_035090.1	27596123	.	C	G	.	.	MAF_INRAE=8.333
NC_035090.1	27596124	.	A	C	.	.	MAF_INRAE=8.333
NC_035090.1	27596171	.	T	A	.	.	MAF_USDA=1.639
NC_035090.1	27596216	.	T	C	.	.	MAF_INRAE=36.076;MAF_USDA=2.459
NC_035090.1	27596399	.	G	T	.	.	MAF_USDA=4.918
NC_035090.1	27596448	.	T	C	.	.	MAF_INRAE=2.532
NC_035090.1	27596490	.	C	T	.	.	MAF_INRAE=2.532;MAF_USDA=1.639
NC_035090.1	27596491	.	G	A	.	.	MAF_INRAE=35.443;MAF_USDA=2.459
NC_035090.1	27596529	.	A	T	.	.	MAF_INRAE=36.076;MAF_USDA=4.098
NC_035090.1	27596536	.	G	A	.	.	MAF_INRAE=21.519;MAF_USDA=14.706
NC_035090.1	27596586	.	G	A	.	.	MAF_INRAE=34.81
NC_035090.1	27596663	.	T	A	.	.	MAF_INRAE=35.443;MAF_USDA=1.639
NC_035090.1	27596728	.	T	C	.	.	MAF_INRAE=3.333;MAF_USDA=38.525
NC_035090.1	27596732	.	T	C	.	.	MAF_INRAE=20.0;MAF_USDA=19.672
NC_035090.1	27596823	.	G	C	.	.	MAF_INRAE=2.5;MAF_USDA=5.738
NC_035090.1	27596858	.	G	A	.	.	MAF_USDA=8.333
NC_035090.1	27597064	.	G	T	.	.	MAF_USDA=4.706
NC_035090.1	27597132	.	C	T	.	.	MAF_USDA=1.639
NC_035090.1	27597151	.	C	A	.	.	MAF_USDA=8.235
NC_035090.1	27597181	.	G	A	.	.	MAF_USDA=8.824
NC_035090.1	27597239	.	A	C	.	.	MAF_INRAE=2.532;MAF_USDA=3.279
NC_035090.1	27597241	.	C	T	.	.	MAF_INRAE=23.333;MAF_USDA=42.941
NC_035090.1	27597243	.	T	A	.	.	MAF_USDA=4.706
NC_035090.1	27597250	.	A	T	.	.	MAF_INRAE=11.667;MAF_USDA=4.167
NC_035090.1	27597291	.	T	C	.	.	MAF_USDA=2.459
NC_035090.1	27597336	.	T	A	.	.	MAF_INRAE=42.5
NC_035090.1	27597357	.	G	T	.	.	MAF_USDA=6.557
NC_035090.1	27597377	.	G	C	.	.	MAF_INRAE=36.076;MAF_USDA=4.167
NC_035090.1	27597410	.	C	A	.	.	MAF_INRAE=36.076;MAF_USDA=4.098
NC_035090.1	27597465	.	C	A	.	.	MAF_INRAE=12.658;MAF_USDA=10.588
NC_035090.1	27597482	.	G	A	.	.	MAF_INRAE=36.076;MAF_USDA=2.459
NC_035090.1	27597559	.	G	T	.	.	MAF_INRAE=3.165;MAF_USDA=1.765
NC_035090.1	27597567	.	C	A	.	.	MAF_INRAE=2.532;MAF_USDA=1.639
NC_035090.1	27597667	.	G	T	.	.	MAF_INRAE=24.684;MAF_USDA=42.353
NC_035090.1	27597668	.	T	G	.	.	MAF_INRAE=24.167;MAF_USDA=42.353
NC_035090.1	27597671	.	A	G	.	.	MAF_INRAE=11.667;MAF_USDA=1.639
NC_035090.1	27597680	.	C	A	.	.	MAF_USDA=1.639
NC_035090.1	27597688	.	C	T	.	.	MAF_USDA=3.279
NC_035090.1	27597706	.	C	T	.	.	MAF_USDA=3.279
NC_035090.1	27597707	.	A	G	.	.	MAF_INRAE=24.051;MAF_USDA=42.353
NC_035090.1	27597776	.	G	A	.	.	MAF_USDA=2.083
NC_035090.1	27597803	.	G	A	.	.	MAF_INRAE=2.5;MAF_USDA=5.738
NC_035090.1	27597816	.	C	A	.	.	MAF_USDA=4.118
NC_035090.1	27597861	.	C	A	.	.	MAF_INRAE=3.165;MAF_USDA=1.176
NC_035090.1	27597889	.	G	A	.	.	MAF_USDA=4.098
NC_035090.1	27597929	.	G	A	.	.	MAF_USDA=3.279
NC_035090.1	27598123	.	T	A	.	.	MAF_USDA=1.639
NC_035090.1	27598134	.	G	A	.	.	MAF_USDA=1.639
NC_035090.1	27598137	.	A	G	.	.	MAF_INRAE=36.076;MAF_USDA=2.459
NC_035090.1	27598141	.	A	T	.	.	MAF_INRAE=42.5;MAF_USDA=2.459
NC_035090.1	27598166	.	T	C	.	.	MAF_USDA=8.235
NC_035090.1	27598318	.	C	A	.	.	MAF_INRAE=29.167;MAF_USDA=31.25
NC_035090.1	27598327	.	A	G	.	.	MAF_INRAE=2.5
NC_035090.1	27598348	.	A	G	.	.	MAF_INRAE=32.5;MAF_USDA=34.706
NC_035090.1	27598356	.	C	T	.	.	MAF_INRAE=2.5
NC_035090.1	27598366	.	A	G	.	.	MAF_INRAE=2.5
NC_035090.1	27598407	.	G	T	.	.	MAF_INRAE=1.667;MAF_USDA=14.706
NC_035090.1	27598415	.	C	A	.	.	MAF_USDA=5.882
NC_035090.1	27598417	.	A	G	.	.	MAF_INRAE=18.421
NC_035090.1	27598551	.	G	T	.	.	MAF_INRAE=35.443;MAF_USDA=2.459
NC_035090.1	27598567	.	G	T	.	.	MAF_USDA=9.412
NC_035090.1	27598606	.	C	A	.	.	MAF_INRAE=2.5;MAF_USDA=14.706
NC_035090.1	27598640	.	A	C	.	.	MAF_INRAE=39.873;MAF_USDA=39.412
NC_035090.1	27598673	.	A	G	.	.	MAF_INRAE=2.532;MAF_USDA=1.639
NC_035090.1	27598711	.	A	G	.	.	MAF_INRAE=36.076;MAF_USDA=2.459
NC_035090.1	27598759	.	G	T	.	.	MAF_INRAE=35.443;MAF_USDA=4.098
NC_035090.1	27598844	.	C	T	.	.	MAF_USDA=1.639
NC_035090.1	27598921	.	T	C	.	.	MAF_INRAE=36.076;MAF_USDA=4.098
NC_035090.1	27598965	.	A	C	.	.	MAF_INRAE=24.051;MAF_USDA=41.071
NC_035090.1	27599007	.	C	A	.	.	MAF_INRAE=2.532
NC_035090.1	27599113	.	A	T	.	.	MAF_USDA=2.459
NC_035090.1	27599158	.	A	T	.	.	MAF_USDA=1.639
NC_035090.1	27599204	.	G	A	.	.	MAF_USDA=7.059
NC_035090.1	27599214	.	T	C	.	.	MAF_INRAE=2.532
NC_035090.1	27599278	.	T	G	.	.	MAF_INRAE=36.076;MAF_USDA=2.459
NC_035090.1	27599341	.	G	A	.	.	MAF_INRAE=2.532
NC_035090.1	27599359	.	G	T	.	.	MAF_INRAE=39.241;MAF_USDA=40.0
NC_035090.1	27599390	.	A	T	.	.	MAF_INRAE=36.076;MAF_USDA=2.459
NC_035090.1	27599522	.	A	T	.	.	MAF_INRAE=42.5
NC_035090.1	27599601	.	C	T	.	.	MAF_INRAE=12.658;MAF_USDA=5.738
NC_035090.1	27599627	.	G	T	.	.	MAF_INRAE=20.0;MAF_USDA=14.706
NC_035090.1	27599637	.	C	A	.	.	MAF_INRAE=36.076;MAF_USDA=2.459
NC_035090.1	27599722	.	C	T	.	.	MAF_INRAE=35.443;MAF_USDA=2.459
NC_035090.1	27599764	.	A	C	.	.	MAF_INRAE=24.051;MAF_USDA=41.176
NC_035090.1	27599818	.	C	T	.	.	MAF_INRAE=5.263;MAF_USDA=11.905
NC_035090.1	27599836	.	G	A	.	.	MAF_INRAE=5.263;MAF_USDA=11.905
NC_035090.1	27599842	.	T	C	.	.	MAF_USDA=1.667
NC_035090.1	27599917	.	A	T	.	.	MAF_INRAE=3.165;MAF_USDA=2.083
NC_035090.1	27599933	.	C	A	.	.	MAF_USDA=4.098
NC_035090.1	27600000	.	C	A	.	.	MAF_USDA=2.459
NC_035090.1	27600025	.	G	A	.	.	MAF_USDA=6.557
NC_035090.1	27600035	.	T	C	.	.	MAF_INRAE=2.5;MAF_USDA=16.471
NC_035090.1	27600038	.	C	T	.	.	MAF_USDA=5.882
NC_035090.1	27600050	.	T	C	.	.	MAF_INRAE=24.684;MAF_USDA=40.0
NC_035090.1	27600136	.	T	C	.	.	MAF_INRAE=32.278;MAF_USDA=17.647
NC_035090.1	27600146	.	T	C	.	.	MAF_INRAE=32.278;MAF_USDA=17.647
NC_035090.1	27600172	.	G	A	.	.	MAF_USDA=8.333
NC_035090.1	27600173	.	A	T	.	.	MAF_USDA=8.333
NC_035090.1	27600190	.	G	A	.	.	MAF_INRAE=37.975;MAF_USDA=37.059
NC_035090.1	27600307	.	C	T	.	.	MAF_INRAE=36.076;MAF_USDA=2.459
NC_035090.1	27600538	.	T	C	.	.	MAF_INRAE=5.263
NC_035090.1	27600592	.	C	T	.	.	MAF_INRAE=26.316;MAF_USDA=14.118
NC_035090.1	27600646	.	G	A	.	.	MAF_USDA=1.639
NC_035090.1	27600649	.	T	C	.	.	MAF_USDA=2.353
NC_035090.1	27600679	.	A	G	.	.	MAF_INRAE=26.316;MAF_USDA=41.176
NC_035090.1	27600705	.	G	T	.	.	MAF_INRAE=40.506;MAF_USDA=38.824
NC_035090.1	27600779	.	G	C	.	.	MAF_USDA=12.5
NC_035090.1	27600881	.	G	A	.	.	MAF_INRAE=5.263
NC_035090.1	27600956	.	T	A	.	.	MAF_INRAE=12.658;MAF_USDA=11.667
NC_035090.1	27601082	.	G	A	.	.	MAF_INRAE=2.532
NC_035090.1	27601110	.	G	A	.	.	MAF_INRAE=2.5;MAF_USDA=3.279
NC_035090.1	27601123	.	G	C	.	.	MAF_USDA=4.706
NC_035090.1	27601147	.	T	G	.	.	MAF_INRAE=10.0;MAF_USDA=8.333
NC_035090.1	27601166	.	T	C	.	.	MAF_USDA=2.459
NC_035090.1	27601182	.	C	T	.	.	MAF_USDA=1.639
NC_035090.1	27601214	.	G	A	.	.	MAF_USDA=2.459
NC_035090.1	27601215	.	T	A	.	.	MAF_USDA=2.459
NC_035090.1	27601219	.	T	A	.	.	MAF_USDA=3.279
NC_035090.1	27601249	.	G	A	.	.	MAF_USDA=2.459
NC_035090.1	27601293	.	A	C	.	.	MAF_USDA=2.459
NC_035090.1	27601354	.	A	T	.	.	MAF_USDA=1.639
NC_035090.1	27601440	.	C	G	.	.	MAF_USDA=1.639
NC_035090.1	27601595	.	C	T	.	.	MAF_INRAE=3.165;MAF_USDA=2.083
NC_035090.1	27601612	.	T	G	.	.	MAF_USDA=3.279
NC_035090.1	27601646	.	C	T	.	.	MAF_INRAE=35.443;MAF_USDA=15.882
NC_035090.1	27601711	.	C	T	.	.	MAF_USDA=3.279
NC_035090.1	27601771	.	T	G	.	.	MAF_USDA=6.557
NC_035090.1	27601775	.	G	T	.	.	MAF_USDA=2.459
NC_035090.1	27601792	.	G	T	.	.	MAF_USDA=3.279
NC_035090.1	27601801	.	C	A	.	.	MAF_INRAE=5.696;MAF_USDA=11.176
NC_035090.1	27601817	.	A	T	.	.	MAF_INRAE=5.696;MAF_USDA=11.176
NC_035090.1	27601844	.	G	T	.	.	MAF_USDA=1.639
NC_035090.1	27601851	.	G	T	.	.	MAF_USDA=5.0
NC_035090.1	27601888	.	T	G	.	.	MAF_USDA=1.639
NC_035090.1	27604039	.	G	T	.	.	MAF_INRAE=2.5
NC_035090.1	27604045	.	G	A	.	.	MAF_USDA=13.043
NC_035090.1	27604047	.	C	T	.	.	MAF_INRAE=2.5
NC_035090.1	27604056	.	C	A	.	.	MAF_INRAE=38.333;MAF_USDA=14.815
NC_035090.1	27604302	.	A	T	.	.	MAF_INRAE=42.5;MAF_USDA=39.13
NC_035090.1	27604382	.	C	A	.	.	MAF_USDA=1.724
NC_035090.1	27604501	.	C	G	.	.	MAF_USDA=8.642
NC_035090.1	27604574	.	C	G	.	.	MAF_USDA=9.146
NC_035090.1	27604593	.	T	C	.	.	MAF_INRAE=42.5;MAF_USDA=39.13
NC_035090.1	27604601	.	C	T	.	.	MAF_INRAE=2.5;MAF_USDA=4.348
NC_035090.1	27604656	.	T	C	.	.	MAF_INRAE=43.333;MAF_USDA=26.829
NC_035090.1	27604705	.	A	T	.	.	MAF_USDA=1.695
NC_035090.1	27604730	.	C	T	.	.	MAF_USDA=1.695
NC_035090.1	27604733	.	G	C	.	.	MAF_USDA=4.237
NC_035090.1	27604739	.	G	A	.	.	MAF_USDA=3.049
NC_035090.1	27604780	.	G	A	.	.	MAF_INRAE=42.5;MAF_USDA=28.659
NC_035090.1	27604815	.	A	C	.	.	MAF_USDA=6.897
NC_035090.1	27604919	.	G	A	.	.	MAF_INRAE=41.667;MAF_USDA=28.395
NC_035090.1	27604943	.	C	A	.	.	MAF_INRAE=39.873;MAF_USDA=27.647
NC_035090.1	27604985	.	G	A	.	.	MAF_USDA=7.059
NC_035090.1	27604992	.	A	C	.	.	MAF_INRAE=39.873;MAF_USDA=26.471
NC_035090.1	27605067	.	T	G	.	.	MAF_INRAE=44.937;MAF_USDA=41.765
NC_035090.1	27605072	.	A	C	.	.	MAF_USDA=3.279
NC_035090.1	27605161	.	T	C	.	.	MAF_INRAE=43.671;MAF_USDA=38.824
NC_035090.1	27605162	.	G	T	.	.	MAF_INRAE=42.5;MAF_USDA=38.824
NC_035090.1	27605168	.	G	A	.	.	MAF_INRAE=43.671;MAF_USDA=38.824
NC_035090.1	27605169	.	C	T	.	.	MAF_INRAE=42.5;MAF_USDA=38.824
NC_035090.1	27605249	.	C	A	.	.	MAF_INRAE=5.696;MAF_USDA=10.0
NC_035090.1	27605341	.	A	G	.	.	MAF_INRAE=5.696;MAF_USDA=10.0
NC_035090.1	27605342	.	A	C	.	.	MAF_INRAE=41.667;MAF_USDA=28.235
NC_035090.1	27605344	.	T	A	.	.	MAF_INRAE=2.5;MAF_USDA=10.0
NC_035090.1	27605363	.	C	T	.	.	MAF_INRAE=5.696;MAF_USDA=10.0
NC_035090.1	27605442	.	T	C	.	.	MAF_INRAE=2.5;MAF_USDA=7.647
NC_035090.1	27605455	.	G	A	.	.	MAF_USDA=8.333
NC_035090.1	27605531	.	G	A	.	.	MAF_INRAE=5.696;MAF_USDA=9.412
NC_035090.1	27605571	.	C	T	.	.	MAF_INRAE=5.696;MAF_USDA=9.412
NC_035090.1	27605589	.	T	A	.	.	MAF_USDA=4.167
NC_035090.1	27605736	.	G	A	.	.	MAF_INRAE=2.5;MAF_USDA=4.167
NC_035090.1	27605738	.	TTTA	TTTT	.	.	MAF_USDA=12.5
NC_035090.1	27605760	.	T	A	.	.	MAF_INRAE=2.5;MAF_USDA=20.833
NC_035090.1	27605791	.	G	T	.	.	MAF_USDA=8.197
NC_035090.1	27605819	.	G	A	.	.	MAF_INRAE=5.696;MAF_USDA=9.412
NC_035090.1	27605854	.	C	T	.	.	MAF_INRAE=5.063;MAF_USDA=10.0
NC_035090.1	27605858	.	T	C	.	.	MAF_INRAE=12.658;MAF_USDA=10.656
NC_035090.1	27605906	.	G	T	.	.	MAF_USDA=2.083
NC_035090.1	27605965	.	G	T	.	.	MAF_USDA=2.459
NC_035090.1	27606164	.	C	A	.	.	MAF_INRAE=42.405;MAF_USDA=46.471
NC_035090.1	27606398	.	A	G	.	.	MAF_USDA=2.459
NC_035090.1	27606417	.	C	T	.	.	MAF_INRAE=3.797;MAF_USDA=17.647
NC_035090.1	27606480	.	T	C	.	.	MAF_INRAE=5.063;MAF_USDA=40.588
NC_035090.1	27606516	.	G	T	.	.	MAF_INRAE=35.443
NC_035090.1	27606566	.	T	A	.	.	MAF_USDA=12.5
NC_035090.1	27606567	.	A	T	.	.	MAF_USDA=35.417
NC_035090.1	27606573	.	A	T	.	.	MAF_USDA=20.833
NC_035090.1	27606592	.	G	A	.	.	MAF_USDA=8.197
NC_035090.1	27606601	.	GAATT	GAATC	.	.	MAF_USDA=20.833
NC_035090.1	27606605	.	T	C	.	.	MAF_INRAE=5.696
NC_035090.1	27606620	.	G	T	.	.	MAF_INRAE=5.696;MAF_USDA=10.588
NC_035090.1	27606667	.	A	T	.	.	MAF_INRAE=5.696;MAF_USDA=10.0
NC_035090.1	27606712	.	G	A	.	.	MAF_USDA=1.639
NC_035090.1	27606725	.	C	T	.	.	MAF_INRAE=35.443;MAF_USDA=6.471
NC_035090.1	27606801	.	C	A	.	.	MAF_USDA=2.459
NC_035090.1	27606845	.	T	G	.	.	MAF_INRAE=6.962;MAF_USDA=41.765
NC_035090.1	27606863	.	G	A	.	.	MAF_INRAE=48.101;MAF_USDA=25.882
NC_035090.1	27606909	.	C	T	.	.	MAF_INRAE=39.241;MAF_USDA=18.235
NC_035090.1	27606913	.	G	C	.	.	MAF_INRAE=5.696;MAF_USDA=10.0
NC_035090.1	27606918	.	A	T	.	.	MAF_INRAE=5.696;MAF_USDA=10.0
NC_035090.1	27606943	.	T	C	.	.	MAF_USDA=9.412
NC_035090.1	27607019	.	G	A	.	.	MAF_INRAE=5.696;MAF_USDA=9.412
NC_035090.1	27607102	.	A	C	.	.	MAF_USDA=1.639
NC_035090.1	27607120	.	C	T	.	.	MAF_USDA=3.529
NC_035090.1	27607122	.	T	G	.	.	MAF_USDA=1.639
NC_035090.1	27607132	.	C	T	.	.	MAF_INRAE=12.658;MAF_USDA=24.118
NC_035090.1	27607261	.	T	A	.	.	MAF_USDA=8.333
NC_035090.1	27607262	.	A	C	.	.	MAF_INRAE=12.658;MAF_USDA=24.706
NC_035090.1	27607327	.	T	G	.	.	MAF_USDA=1.639
NC_035090.1	27607332	.	T	G	.	.	MAF_INRAE=6.962;MAF_USDA=42.353
NC_035090.1	27607494	.	A	C	.	.	MAF_INRAE=5.696;MAF_USDA=30.0
NC_035090.1	27607543	.	C	T	.	.	MAF_USDA=1.639
NC_035090.1	27607580	.	C	T	.	.	MAF_INRAE=12.658;MAF_USDA=9.836
NC_035090.1	27607608	.	G	A	.	.	MAF_USDA=4.706
NC_035090.1	27607633	.	C	A	.	.	MAF_INRAE=5.263
NC_035090.1	27607673	.	A	C	.	.	MAF_INRAE=5.696;MAF_USDA=10.0
NC_035090.1	27607694	.	G	T	.	.	MAF_INRAE=12.658;MAF_USDA=25.294
NC_035090.1	27607756	.	T	A	.	.	MAF_INRAE=12.025;MAF_USDA=25.294
NC_035090.1	27607758	.	A	G	.	.	MAF_INRAE=11.667;MAF_USDA=1.639
NC_035090.1	27607783	.	G	C	.	.	MAF_INRAE=5.063;MAF_USDA=8.235
NC_035090.1	27607851	.	T	G	.	.	MAF_INRAE=15.789;MAF_USDA=7.738
NC_035090.1	27607990	.	T	A	.	.	MAF_INRAE=5.696;MAF_USDA=10.0
NC_035090.1	27608010	.	A	C	.	.	MAF_USDA=10.0
NC_035090.1	27608013	.	A	T	.	.	MAF_USDA=20.833
NC_035090.1	27608021	.	A	T	.	.	MAF_INRAE=2.532;MAF_USDA=12.5
NC_035090.1	27608045	.	C	T	.	.	MAF_INRAE=5.696;MAF_USDA=20.833
NC_035090.1	27608119	.	G	T	.	.	MAF_INRAE=5.696;MAF_USDA=10.0
NC_035090.1	27608200	.	A	C	.	.	MAF_INRAE=5.696;MAF_USDA=10.0
NC_035090.1	27608220	.	G	C	.	.	MAF_USDA=8.333
NC_035090.1	27608261	.	C	T	.	.	MAF_INRAE=5.696;MAF_USDA=10.0
NC_035090.1	27608294	.	A	C	.	.	MAF_INRAE=5.696;MAF_USDA=10.0
NC_035090.1	27608396	.	A	C	.	.	MAF_INRAE=12.658;MAF_USDA=27.647
NC_035090.1	27608400	.	T	C	.	.	MAF_INRAE=5.696;MAF_USDA=20.833
NC_035090.1	27608450	.	A	G	.	.	MAF_INRAE=5.696;MAF_USDA=10.588
NC_035090.1	27608457	.	C	G	.	.	MAF_INRAE=36.076;MAF_USDA=11.765
NC_035090.1	27608546	.	G	A	.	.	MAF_INRAE=12.025;MAF_USDA=31.765
NC_035090.1	27608549	.	C	G	.	.	MAF_INRAE=5.263;MAF_USDA=1.639
NC_035090.1	27608600	.	G	A	.	.	MAF_USDA=16.667
NC_035090.1	27608617	.	G	T	.	.	MAF_USDA=8.333
NC_035090.1	27608618	.	A	T	.	.	MAF_USDA=18.75
NC_035090.1	27608712	.	C	A	.	.	MAF_USDA=8.333
NC_035090.1	27608737	.	G	A	.	.	MAF_USDA=5.085
NC_035090.1	27608763	.	T	G	.	.	MAF_USDA=1.667
NC_035090.1	27608822	.	A	G	.	.	MAF_USDA=4.167
NC_035090.1	27608849	.	T	G	.	.	MAF_INRAE=48.333;MAF_USDA=11.864
NC_035090.1	27608892	.	C	T	.	.	MAF_USDA=6.667
NC_035090.1	27608935	.	C	T	.	.	MAF_USDA=3.333
NC_035090.1	27608951	.	G	A	.	.	MAF_USDA=1.667
NC_035090.1	27608967	.	C	A	.	.	MAF_USDA=2.586
NC_035090.1	27609003	.	G	T	.	.	MAF_INRAE=15.789;MAF_USDA=9.412
NC_035090.1	27609132	.	G	A	.	.	MAF_USDA=2.459
NC_035090.1	27609157	.	A	G	.	.	MAF_INRAE=6.962;MAF_USDA=40.588
NC_035090.1	27609178	.	A	G	.	.	MAF_INRAE=5.696;MAF_USDA=45.882
NC_035090.1	27609179	.	A	T	.	.	MAF_USDA=3.279
NC_035090.1	27609203	.	C	T	.	.	MAF_INRAE=2.5;MAF_USDA=4.918
NC_035090.1	27609216	.	C	A	.	.	MAF_INRAE=5.696;MAF_USDA=9.412
NC_035090.1	27609237	.	G	A	.	.	MAF_INRAE=5.696;MAF_USDA=10.0
NC_035090.1	27609301	.	A	T	.	.	MAF_INRAE=12.658;MAF_USDA=9.836
NC_035090.1	27609402	.	C	T	.	.	MAF_INRAE=5.696;MAF_USDA=10.0
NC_035090.1	27609412	.	G	C	.	.	MAF_INRAE=11.667;MAF_USDA=2.353
NC_035090.1	27609413	.	A	T	.	.	MAF_USDA=2.459
NC_035090.1	27609471	.	G	T	.	.	MAF_INRAE=5.263
NC_035090.1	27609508	.	G	A	.	.	MAF_USDA=5.738
NC_035090.1	27609519	.	G	T	.	.	MAF_INRAE=6.962;MAF_USDA=41.765
NC_035090.1	27609560	.	G	A	.	.	MAF_INRAE=5.696;MAF_USDA=20.833
NC_035090.1	27609580	.	T	C	.	.	MAF_USDA=8.333
NC_035090.1	27609664	.	A	C	.	.	MAF_USDA=8.333
NC_035090.1	27609749	.	A	T	.	.	MAF_INRAE=5.696;MAF_USDA=9.412
NC_035090.1	27609765	.	C	G	.	.	MAF_INRAE=5.696;MAF_USDA=10.0
NC_035090.1	27609768	.	C	A	.	.	MAF_INRAE=2.5;MAF_USDA=10.0
NC_035090.1	27609782	.	G	A	.	.	MAF_USDA=4.706
NC_035090.1	27609788	.	A	C	.	.	MAF_INRAE=5.696;MAF_USDA=10.0
NC_035090.1	27609792	.	C	A	.	.	MAF_INRAE=7.595;MAF_USDA=23.529
NC_035090.1	27609816	.	A	C	.	.	MAF_USDA=1.639
NC_035090.1	27609835	.	C	T	.	.	MAF_INRAE=5.696;MAF_USDA=10.588
NC_035090.1	27609899	.	A	C	.	.	MAF_USDA=20.833
NC_035090.1	27609984	.	A	C	.	.	MAF_INRAE=12.658;MAF_USDA=20.833
NC_035090.1	27609994	.	G	T	.	.	MAF_USDA=5.738
NC_035090.1	27610106	.	C	A	.	.	MAF_INRAE=5.263
NC_035090.1	27610166	.	A	G	.	.	MAF_USDA=4.167
NC_035090.1	27610167	.	A	G	.	.	MAF_INRAE=39.241;MAF_USDA=21.176
NC_035090.1	27610244	.	T	C	.	.	MAF_USDA=3.279
NC_035090.1	27610249	.	G	A	.	.	MAF_INRAE=12.658;MAF_USDA=8.197
NC_035090.1	27610410	.	A	G	.	.	MAF_USDA=1.639
NC_035090.1	27610439	.	C	A	.	.	MAF_USDA=1.639
NC_035090.1	27610629	.	C	A	.	.	MAF_USDA=9.016
NC_035090.1	27610686	.	A	T	.	.	MAF_INRAE=21.053;MAF_USDA=17.059
NC_035090.1	27610724	.	G	A	.	.	MAF_INRAE=6.962;MAF_USDA=15.294
NC_035090.1	27610756	.	T	C	.	.	MAF_USDA=29.167
NC_035090.1	27610796	.	A	C	.	.	MAF_INRAE=6.962;MAF_USDA=17.059
NC_035090.1	27610809	.	C	T	.	.	MAF_INRAE=5.263
NC_035090.1	27610856	.	A	G	.	.	MAF_INRAE=5.696;MAF_USDA=48.81
NC_035090.1	27610871	.	G	T	.	.	MAF_USDA=1.639
NC_035090.1	27611096	.	G	T	.	.	MAF_USDA=1.639
NC_035090.1	27611132	.	T	C	.	.	MAF_USDA=4.706
NC_035090.1	27611291	.	G	T	.	.	MAF_USDA=2.5
NC_035090.1	27611387	.	C	A	.	.	MAF_INRAE=6.962;MAF_USDA=16.471
NC_035090.1	27611427	.	G	T	.	.	MAF_INRAE=39.241;MAF_USDA=25.294
NC_035090.1	27611458	.	T	A	.	.	MAF_USDA=11.765
NC_035090.1	27611525	.	A	G	.	.	MAF_USDA=4.167
NC_035090.1	27611863	.	C	T	.	.	MAF_USDA=4.167
NC_035090.1	27611864	.	A	G	.	.	MAF_INRAE=11.392;MAF_USDA=38.095
NC_035090.1	27611870	.	T	A	.	.	MAF_INRAE=5.263;MAF_USDA=2.5
NC_035090.1	27611877	.	T	G	.	.	MAF_USDA=12.5
NC_035090.1	27612049	.	C	G	.	.	MAF_INRAE=3.165;MAF_USDA=17.857
NC_035090.1	27612070	.	A	T	.	.	MAF_USDA=29.167
NC_035090.1	27612078	.	G	C	.	.	MAF_USDA=29.167
NC_035090.1	27612118	.	C	A	.	.	MAF_INRAE=5.263;MAF_USDA=3.333
NC_035090.1	27612145	.	A	C	.	.	MAF_USDA=27.083
NC_035090.1	27612160	.	T	A	.	.	MAF_INRAE=7.595;MAF_USDA=17.857
NC_035090.1	27612299	.	G	C	.	.	MAF_INRAE=2.5;MAF_USDA=24.706
NC_035090.1	27612338	.	A	T	.	.	MAF_INRAE=7.595;MAF_USDA=18.235
NC_035090.1	27612349	.	G	A	.	.	MAF_INRAE=5.696;MAF_USDA=10.588
NC_035090.1	27612376	.	G	T	.	.	MAF_INRAE=46.835;MAF_USDA=44.706
NC_035090.1	27612414	.	A	T	.	.	MAF_INRAE=6.962;MAF_USDA=19.412
NC_035090.1	27612551	.	G	A	.	.	MAF_USDA=3.529
NC_035090.1	27612574	.	A	C	.	.	MAF_USDA=3.279
NC_035090.1	27612591	.	G	A	.	.	MAF_USDA=1.639
NC_035090.1	27612598	.	T	G	.	.	MAF_INRAE=7.595;MAF_USDA=18.235
NC_035090.1	27612621	.	T	C	.	.	MAF_INRAE=46.203;MAF_USDA=45.294
NC_035090.1	27612699	.	T	C	.	.	MAF_INRAE=3.165;MAF_USDA=17.647
NC_035090.1	27612718	.	A	C	.	.	MAF_INRAE=6.962;MAF_USDA=18.235
NC_035090.1	27612730	.	C	T	.	.	MAF_INRAE=6.962;MAF_USDA=19.412
NC_035090.1	27612740	.	G	C	.	.	MAF_USDA=12.295
NC_035090.1	27612743	.	G	A	.	.	MAF_INRAE=6.962;MAF_USDA=18.235
NC_035090.1	27612800	.	G	A	.	.	MAF_USDA=1.765
NC_035090.1	27612845	.	C	A	.	.	MAF_INRAE=7.595;MAF_USDA=17.647
NC_035090.1	27612856	.	G	A	.	.	MAF_INRAE=2.5;MAF_USDA=4.918
NC_035090.1	27612860	.	A	G	.	.	MAF_INRAE=7.595;MAF_USDA=17.647
NC_035090.1	27612865	.	A	T	.	.	MAF_INRAE=7.595;MAF_USDA=17.647
NC_035090.1	27612872	.	C	T	.	.	MAF_INRAE=12.658;MAF_USDA=9.836
NC_035090.1	27612957	.	A	T	.	.	MAF_INRAE=40.833;MAF_USDA=17.647
NC_035090.1	27612977	.	C	T	.	.	MAF_INRAE=7.595;MAF_USDA=12.353
NC_035090.1	27612988	.	T	C	.	.	MAF_USDA=3.279
NC_035090.1	27613013	.	C	T	.	.	MAF_INRAE=5.696;MAF_USDA=10.0
NC_035090.1	27613071	.	C	T	.	.	MAF_INRAE=5.696;MAF_USDA=16.471
NC_035090.1	27613079	.	C	T	.	.	MAF_USDA=1.639
NC_035090.1	27613172	.	A	C	.	.	MAF_USDA=4.918
NC_035090.1	27613240	.	A	G	.	.	MAF_INRAE=6.962;MAF_USDA=17.059
NC_035090.1	27613323	.	T	A	.	.	MAF_INRAE=2.532
NC_035090.1	27613378	.	T	C	.	.	MAF_INRAE=5.263;MAF_USDA=4.118
NC_035090.1	27613429	.	T	C	.	.	MAF_INRAE=45.57;MAF_USDA=42.941
NC_035090.1	27613432	.	C	G	.	.	MAF_USDA=5.738
NC_035090.1	27613492	.	C	T	.	.	MAF_USDA=1.765
NC_035090.1	27613554	.	C	G	.	.	MAF_INRAE=12.658;MAF_USDA=9.016
NC_035090.1	27613577	.	G	A	.	.	MAF_USDA=2.459
NC_035090.1	27613773	.	C	A	.	.	MAF_INRAE=41.772;MAF_USDA=17.059
NC_035090.1	27613828	.	A	T	.	.	MAF_USDA=31.25
NC_035090.1	27613829	.	G	T	.	.	MAF_USDA=31.25
NC_035090.1	27613853	.	C	T	.	.	MAF_INRAE=6.962;MAF_USDA=22.917
NC_035090.1	27613874	.	G	A	.	.	MAF_INRAE=6.962;MAF_USDA=10.588
NC_035090.1	27613889	.	G	A	.	.	MAF_INRAE=7.595;MAF_USDA=14.118
NC_035090.1	27613897	.	G	A	.	.	MAF_USDA=1.639
NC_035090.1	27613911	.	C	A	.	.	MAF_USDA=4.098
NC_035090.1	27613925	.	T	C	.	.	MAF_INRAE=5.263
NC_035090.1	27613933	.	C	T	.	.	MAF_USDA=3.279
NC_035090.1	27613939	.	G	T	.	.	MAF_INRAE=36.076;MAF_USDA=10.588
NC_035090.1	27613946	.	C	G	.	.	MAF_INRAE=7.595;MAF_USDA=14.118
NC_035090.1	27613958	.	C	T	.	.	MAF_INRAE=41.667
NC_035090.1	27613967	.	G	A	.	.	MAF_INRAE=7.595;MAF_USDA=14.118
NC_035090.1	27613977	.	C	T	.	.	MAF_USDA=2.459
NC_035090.1	27614119	.	T	C	.	.	MAF_INRAE=6.962;MAF_USDA=14.118
NC_035090.1	27614144	.	G	A	.	.	MAF_USDA=1.639
NC_035090.1	27614281	.	A	C	.	.	MAF_USDA=8.824
NC_035090.1	27614371	.	A	T	.	.	MAF_INRAE=8.333;MAF_USDA=18.852
NC_035090.1	27614411	.	C	T	.	.	MAF_INRAE=4.167
NC_035090.1	27614452	.	T	A	.	.	MAF_INRAE=38.333
NC_035090.1	27614453	.	G	T	.	.	MAF_INRAE=38.333
NC_035090.1	27614480	.	A	G	.	.	MAF_USDA=27.083
NC_035090.1	27614483	.	G	T	.	.	MAF_USDA=10.0
NC_035090.1	27614512	.	C	T	.	.	MAF_USDA=8.197
NC_035090.1	27614555	.	T	G	.	.	MAF_USDA=1.639
NC_035090.1	27614558	.	C	A	.	.	MAF_USDA=8.197
NC_035090.1	27614562	.	A	T	.	.	MAF_INRAE=5.0;MAF_USDA=13.529
NC_035090.1	27614563	.	C	T	.	.	MAF_USDA=2.941
NC_035090.1	27614566	.	G	A	.	.	MAF_INRAE=8.333;MAF_USDA=8.197
NC_035090.1	27614653	.	C	T	.	.	MAF_INRAE=41.667;MAF_USDA=18.235
NC_035090.1	27614723	.	A	G	.	.	MAF_INRAE=5.0;MAF_USDA=13.529
NC_035090.1	27614828	.	T	C	.	.	MAF_USDA=8.333
NC_035090.1	27614844	.	A	G	.	.	MAF_USDA=8.333
NC_035090.1	27614920	.	A	G	.	.	MAF_INRAE=8.333;MAF_USDA=8.197
NC_035090.1	27614934	.	T	C	.	.	MAF_INRAE=2.5;MAF_USDA=12.353
NC_035090.1	27614981	.	T	C	.	.	MAF_INRAE=5.0;MAF_USDA=13.529
NC_035090.1	27615151	.	C	G	.	.	MAF_INRAE=5.0;MAF_USDA=14.118
NC_035090.1	27615291	.	C	T	.	.	MAF_USDA=1.639
NC_035090.1	27615398	.	G	A	.	.	MAF_INRAE=41.772;MAF_USDA=21.176
NC_035090.1	27615403	.	T	A	.	.	MAF_INRAE=3.165;MAF_USDA=2.083
NC_035090.1	27615427	.	G	A	.	.	MAF_INRAE=4.43;MAF_USDA=7.647
NC_035090.1	27615450	.	C	T	.	.	MAF_INRAE=41.772;MAF_USDA=22.941
NC_035090.1	27615489	.	C	T	.	.	MAF_INRAE=5.696;MAF_USDA=10.0
NC_035090.1	27615516	.	G	A	.	.	MAF_INRAE=4.43;MAF_USDA=6.471
NC_035090.1	27615531	.	C	A	.	.	MAF_USDA=3.279
NC_035090.1	27615706	.	T	A	.	.	MAF_INRAE=4.43;MAF_USDA=4.918
NC_035090.1	27615820	.	G	A	.	.	MAF_INRAE=2.532;MAF_USDA=7.647
NC_035090.1	27615855	.	G	A	.	.	MAF_USDA=1.639
NC_035090.1	27615873	.	T	C	.	.	MAF_INRAE=35.443;MAF_USDA=18.235
NC_035090.1	27615875	.	G	A	.	.	MAF_USDA=3.279
NC_035090.1	27615933	.	G	A	.	.	MAF_INRAE=4.43;MAF_USDA=6.471
NC_035090.1	27615952	.	G	C	.	.	MAF_INRAE=4.43;MAF_USDA=6.471
NC_035090.1	27615958	.	A	G	.	.	MAF_USDA=1.639
NC_035090.1	27615975	.	C	T	.	.	MAF_INRAE=36.076;MAF_USDA=18.235
NC_035090.1	27616023	.	A	C	.	.	MAF_USDA=1.765
NC_035090.1	27616065	.	A	T	.	.	MAF_USDA=1.639
NC_035090.1	27616164	.	A	G	.	.	MAF_USDA=3.279
NC_035090.1	27616231	.	A	C	.	.	MAF_USDA=7.377
NC_035090.1	27616232	.	A	C	.	.	MAF_INRAE=4.43;MAF_USDA=5.882
NC_035090.1	27616247	.	T	G	.	.	MAF_INRAE=37.342;MAF_USDA=30.0
NC_035090.1	27616260	.	C	T	.	.	MAF_USDA=1.639
NC_035090.1	27616261	.	G	A	.	.	MAF_USDA=1.639
NC_035090.1	27616351	.	C	T	.	.	MAF_USDA=1.639
NC_035090.1	27616357	.	C	T	.	.	MAF_USDA=7.059
NC_035090.1	27616411	.	C	T	.	.	MAF_INRAE=46.203;MAF_USDA=28.235
NC_035090.1	27616454	.	G	A	.	.	MAF_INRAE=12.658;MAF_USDA=6.557
NC_035090.1	27616460	.	G	A	.	.	MAF_INRAE=4.43;MAF_USDA=6.471
NC_035090.1	27616495	.	C	T	.	.	MAF_INRAE=4.43;MAF_USDA=7.059
NC_035090.1	27616593	.	T	C	.	.	MAF_USDA=1.639
NC_035090.1	27616641	.	G	C	.	.	MAF_USDA=4.118
NC_035090.1	27616778	.	A	T	.	.	MAF_INRAE=2.5
NC_035090.1	27616780	.	A	C	.	.	MAF_INRAE=1.667
NC_035090.1	27616791	.	A	T	.	.	MAF_INRAE=12.658;MAF_USDA=8.197
NC_035090.1	27616796	.	G	A	.	.	MAF_INRAE=5.696;MAF_USDA=10.0
NC_035090.1	27616807	.	T	A	.	.	MAF_INRAE=4.43;MAF_USDA=8.235
NC_035090.1	27616974	.	T	C	.	.	MAF_INRAE=41.139;MAF_USDA=28.235
NC_035090.1	27616988	.	C	T	.	.	MAF_INRAE=3.797;MAF_USDA=13.529
NC_035090.1	27616998	.	A	T	.	.	MAF_INRAE=12.658;MAF_USDA=7.377
NC_035090.1	27617002	.	A	T	.	.	MAF_INRAE=8.333;MAF_USDA=7.377
NC_035090.1	27617067	.	A	T	.	.	MAF_USDA=9.016
NC_035090.1	27617218	.	T	C	.	.	MAF_USDA=4.098
NC_035090.1	27617248	.	A	G	.	.	MAF_USDA=1.639
NC_035090.1	27617284	.	C	A	.	.	MAF_INRAE=3.797;MAF_USDA=25.294
NC_035090.1	27617322	.	C	G	.	.	MAF_INRAE=37.342;MAF_USDA=29.412
NC_035090.1	27617341	.	C	A	.	.	MAF_INRAE=4.43;MAF_USDA=8.333
NC_035090.1	27617342	.	G	A	.	.	MAF_INRAE=2.5;MAF_USDA=8.333
NC_035090.1	27617343	.	C	A	.	.	MAF_INRAE=2.5;MAF_USDA=8.333
NC_035090.1	27617351	.	G	T	.	.	MAF_INRAE=2.5;MAF_USDA=8.333
NC_035090.1	27617479	.	A	T	.	.	MAF_INRAE=12.658;MAF_USDA=8.197
NC_035090.1	27617610	.	T	C	.	.	MAF_USDA=2.353
NC_035090.1	27617672	.	C	T	.	.	MAF_INRAE=35.443;MAF_USDA=8.824
NC_035090.1	27617675	.	C	G	.	.	MAF_USDA=2.941
NC_035090.1	27617685	.	T	A	.	.	MAF_USDA=1.639
NC_035090.1	27617727	.	G	T	.	.	MAF_USDA=4.918
NC_035090.1	27617744	.	A	G	.	.	MAF_USDA=1.639
NC_035090.1	27618021	.	C	T	.	.	MAF_INRAE=41.772;MAF_USDA=25.294
NC_035090.1	27618197	.	C	T	.	.	MAF_USDA=3.279
NC_035090.1	27618198	.	G	T	.	.	MAF_USDA=1.639
NC_035090.1	27618202	.	T	G	.	.	MAF_USDA=1.639
NC_035090.1	27618268	.	G	A	.	.	MAF_USDA=2.353
NC_035090.1	27618384	.	C	A	.	.	MAF_USDA=1.639
NC_035090.1	27618421	.	A	G	.	.	MAF_USDA=1.639
NC_035090.1	27618454	.	T	A	.	.	MAF_INRAE=41.772;MAF_USDA=21.765
NC_035090.1	27618477	.	T	G	.	.	MAF_USDA=1.639
NC_035090.1	27618491	.	T	C	.	.	MAF_INRAE=12.025;MAF_USDA=7.377
NC_035090.1	27618508	.	T	A	.	.	MAF_USDA=1.639
NC_035090.1	27618513	.	A	T	.	.	MAF_USDA=1.639
NC_035090.1	27618538	.	T	G	.	.	MAF_USDA=1.765
NC_035090.1	27618669	.	T	G	.	.	MAF_USDA=9.836
NC_035090.1	27618720	.	C	G	.	.	MAF_USDA=1.639
NC_035090.1	27618777	.	G	A	.	.	MAF_INRAE=32.911;MAF_USDA=20.0
NC_035090.1	27618884	.	C	T	.	.	MAF_INRAE=12.658;MAF_USDA=9.016
NC_035090.1	27618908	.	G	A	.	.	MAF_USDA=1.639
NC_035090.1	27619004	.	C	A	.	.	MAF_USDA=1.639
NC_035090.1	27619024	.	G	T	.	.	MAF_INRAE=12.025;MAF_USDA=11.176
NC_035090.1	27619064	.	A	T	.	.	MAF_USDA=2.353
NC_035090.1	27619065	.	C	T	.	.	MAF_USDA=2.353
NC_035090.1	27619083	.	A	G	.	.	MAF_INRAE=37.975;MAF_USDA=32.941
NC_035090.1	27619100	.	T	A	.	.	MAF_USDA=1.639
NC_035090.1	27619120	.	A	C	.	.	MAF_USDA=2.083
NC_035090.1	27619195	.	T	G	.	.	MAF_USDA=4.167
NC_035090.1	27619200	.	T	C	.	.	MAF_USDA=1.667
NC_035090.1	27619222	.	G	T	.	.	MAF_USDA=1.639
NC_035090.1	27619224	.	A	C	.	.	MAF_USDA=3.279
NC_035090.1	27619298	.	C	A	.	.	MAF_USDA=4.098
NC_035090.1	27619328	.	T	C	.	.	MAF_USDA=1.639
NC_035090.1	27619361	.	T	G	.	.	MAF_INRAE=10.833;MAF_USDA=2.353
NC_035090.1	27619373	.	G	T	.	.	MAF_USDA=9.016
NC_035090.1	27619410	.	G	T	.	.	MAF_INRAE=12.658;MAF_USDA=7.059
NC_035090.1	27619435	.	T	A	.	.	MAF_USDA=4.918
NC_035090.1	27619517	.	G	A	.	.	MAF_INRAE=6.329;MAF_USDA=5.882
NC_035090.1	27619596	.	G	A	.	.	MAF_INRAE=27.215;MAF_USDA=10.0
NC_035090.1	27619641	.	C	T	.	.	MAF_USDA=4.918
NC_035090.1	27619718	.	C	A	.	.	MAF_USDA=4.167
NC_035090.1	27619849	.	T	G	.	.	MAF_USDA=1.639
NC_035090.1	27619934	.	C	T	.	.	MAF_INRAE=12.658;MAF_USDA=7.377
NC_035090.1	27619973	.	G	A	.	.	MAF_INRAE=12.658;MAF_USDA=6.557
NC_035090.1	27620027	.	T	C	.	.	MAF_USDA=1.639
NC_035090.1	27620032	.	G	T	.	.	MAF_USDA=1.639
NC_035090.1	27620048	.	C	A	.	.	MAF_INRAE=44.937;MAF_USDA=46.471
NC_035090.1	27620050	.	T	A	.	.	MAF_USDA=3.279
NC_035090.1	27620103	.	A	G	.	.	MAF_USDA=1.639
NC_035090.1	27620186	.	C	G	.	.	MAF_INRAE=12.658;MAF_USDA=7.377
NC_035090.1	27620218	.	G	T	.	.	MAF_INRAE=34.81;MAF_USDA=20.0
NC_035090.1	27620238	.	A	G	.	.	MAF_USDA=2.083
NC_035090.1	27620403	.	G	T	.	.	MAF_USDA=16.667
NC_035090.1	27620405	.	C	A	.	.	MAF_USDA=3.279
NC_035090.1	27620459	.	A	G	.	.	MAF_USDA=1.639
NC_035090.1	27620643	.	A	T	.	.	MAF_INRAE=13.333;MAF_USDA=10.0
NC_035090.1	27620681	.	A	T	.	.	MAF_INRAE=12.5;MAF_USDA=10.0
NC_035090.1	27620684	.	A	C	.	.	MAF_USDA=1.639
NC_035090.1	27620687	.	G	T	.	.	MAF_INRAE=12.025;MAF_USDA=9.836
NC_035090.1	27620697	.	C	T	.	.	MAF_USDA=4.118
NC_035090.1	27620755	.	C	T	.	.	MAF_USDA=7.377
NC_035090.1	27620758	.	T	C	.	.	MAF_USDA=2.459
NC_035090.1	27620861	.	G	A	.	.	MAF_INRAE=46.203;MAF_USDA=44.706
NC_035090.1	27620922	.	A	T	.	.	MAF_INRAE=12.658;MAF_USDA=8.235
NC_035090.1	27620932	.	C	G	.	.	MAF_USDA=8.235
NC_035090.1	27620942	.	T	C	.	.	MAF_INRAE=3.165;MAF_USDA=8.333
NC_035090.1	27620953	.	T	C	.	.	MAF_INRAE=3.165;MAF_USDA=10.417
NC_035090.1	27621004	.	A	G	.	.	MAF_INRAE=26.316
NC_035090.1	27621010	.	A	T	.	.	MAF_USDA=4.098
NC_035090.1	27621034	.	T	A	.	.	MAF_INRAE=5.063;MAF_USDA=34.118
NC_035090.1	27621062	.	T	C	.	.	MAF_USDA=3.529
NC_035090.1	27621108	.	C	T	.	.	MAF_USDA=4.918
NC_035090.1	27621167	.	G	A	.	.	MAF_INRAE=13.291;MAF_USDA=19.412
NC_035090.1	27621182	.	C	G	.	.	MAF_USDA=1.639
NC_035090.1	27621205	.	G	A	.	.	MAF_INRAE=35.443;MAF_USDA=18.235
NC_035090.1	27621412	.	T	A	.	.	MAF_INRAE=10.0
NC_035090.1	27621418	.	C	A	.	.	MAF_INRAE=12.658;MAF_USDA=7.377
NC_035090.1	27621619	.	A	C	.	.	MAF_INRAE=15.19;MAF_USDA=45.882
NC_035090.1	27621655	.	C	A	.	.	MAF_USDA=28.235
NC_035090.1	27621710	.	G	A	.	.	MAF_USDA=1.639
NC_035090.1	27621715	.	A	G	.	.	MAF_INRAE=12.658;MAF_USDA=7.377
NC_035090.1	27621750	.	T	A	.	.	MAF_INRAE=12.658;MAF_USDA=7.647
NC_035090.1	27621832	.	A	G	.	.	MAF_USDA=3.279
NC_035090.1	27621834	.	A	T	.	.	MAF_USDA=5.294
NC_035090.1	27621932	.	T	C	.	.	MAF_INRAE=38.608;MAF_USDA=32.941
NC_035090.1	27621934	.	C	A	.	.	MAF_INRAE=27.5;MAF_USDA=12.941
NC_035090.1	27622020	.	A	T	.	.	MAF_INRAE=13.924;MAF_USDA=22.941
NC_035090.1	27622118	.	T	G	.	.	MAF_INRAE=2.5;MAF_USDA=4.918
NC_035090.1	27622127	.	A	G	.	.	MAF_USDA=18.235
NC_035090.1	27622134	.	T	A	.	.	MAF_USDA=18.235
NC_035090.1	27622150	.	T	G	.	.	MAF_USDA=18.235
NC_035090.1	27622162	.	T	A	.	.	MAF_INRAE=13.924;MAF_USDA=22.353
NC_035090.1	27622204	.	C	A	.	.	MAF_INRAE=2.5;MAF_USDA=6.471
NC_035090.1	27622206	.	C	G	.	.	MAF_INRAE=2.5;MAF_USDA=6.471
NC_035090.1	27622240	.	G	T	.	.	MAF_INRAE=3.165;MAF_USDA=2.083
NC_035090.1	27622244	.	T	C	.	.	MAF_INRAE=15.0;MAF_USDA=25.882
NC_035090.1	27622256	.	T	C	.	.	MAF_USDA=1.639
NC_035090.1	27622270	.	A	T	.	.	MAF_USDA=4.118
NC_035090.1	27622306	.	G	A	.	.	MAF_USDA=12.941
NC_035090.1	27622622	.	C	T	.	.	MAF_USDA=1.639
NC_035090.1	27622633	.	T	G	.	.	MAF_USDA=12.5
NC_035090.1	27622635	.	C	A	.	.	MAF_USDA=12.5
NC_035090.1	27622759	.	C	A	.	.	MAF_INRAE=15.823;MAF_USDA=31.548
NC_035090.1	27622768	.	C	A	.	.	MAF_INRAE=35.443;MAF_USDA=29.167
NC_035090.1	27622771	.	T	G	.	.	MAF_INRAE=44.167;MAF_USDA=37.059
NC_035090.1	27622835	.	G	A	.	.	MAF_USDA=4.918
NC_035090.1	27623079	.	G	C	.	.	MAF_INRAE=12.5;MAF_USDA=6.471
NC_035090.1	27623136	.	C	A	.	.	MAF_USDA=3.529
NC_035090.1	27623172	.	G	A	.	.	MAF_USDA=4.918
NC_035090.1	27623177	.	T	C	.	.	MAF_INRAE=37.342;MAF_USDA=27.059
NC_035090.1	27623209	.	T	G	.	.	MAF_USDA=4.118
NC_035090.1	27623361	.	T	G	.	.	MAF_INRAE=5.263;MAF_USDA=3.279
NC_035090.1	27623381	.	C	T	.	.	MAF_USDA=17.059
NC_035090.1	27623384	.	A	C	.	.	MAF_INRAE=8.333;MAF_USDA=7.647
NC_035090.1	27623452	.	G	C	.	.	MAF_INRAE=13.924;MAF_USDA=45.882
NC_035090.1	27623481	.	C	T	.	.	MAF_USDA=1.639
NC_035090.1	27623499	.	G	A	.	.	MAF_USDA=1.639
NC_035090.1	27623541	.	C	A	.	.	MAF_INRAE=29.114;MAF_USDA=43.529
NC_035090.1	27623548	.	A	T	.	.	MAF_INRAE=3.165;MAF_USDA=2.353
NC_035090.1	27623602	.	A	T	.	.	MAF_USDA=1.639
NC_035090.1	27623709	.	A	G	.	.	MAF_INRAE=41.139;MAF_USDA=47.647
NC_035090.1	27623770	.	C	T	.	.	MAF_USDA=1.639
NC_035090.1	27623812	.	C	T	.	.	MAF_INRAE=35.443;MAF_USDA=25.882
NC_035090.1	27623813	.	G	A	.	.	MAF_USDA=4.118
NC_035090.1	27623834	.	G	A	.	.	MAF_INRAE=34.81;MAF_USDA=25.882
NC_035090.1	27623891	.	A	C	.	.	MAF_USDA=1.639
NC_035090.1	27623957	.	G	T	.	.	MAF_USDA=8.824
NC_035090.1	27624020	.	G	T	.	.	MAF_INRAE=25.949;MAF_USDA=37.647
NC_035090.1	27624062	.	A	T	.	.	MAF_INRAE=3.165;MAF_USDA=22.353
NC_035090.1	27624085	.	G	A	.	.	MAF_USDA=8.333
NC_035090.1	27624185	.	C	T	.	.	MAF_INRAE=35.443;MAF_USDA=18.824
NC_035090.1	27624196	.	G	C	.	.	MAF_USDA=4.118
NC_035090.1	27624254	.	C	T	.	.	MAF_USDA=4.098
NC_035090.1	27624296	.	C	G	.	.	MAF_USDA=1.639
NC_035090.1	27624297	.	A	C	.	.	MAF_USDA=18.824
NC_035090.1	27624328	.	G	A	.	.	MAF_USDA=11.765
NC_035090.1	27624338	.	G	T	.	.	MAF_USDA=2.459
NC_035090.1	27624401	.	G	A	.	.	MAF_USDA=1.639
NC_035090.1	27624522	.	G	A	.	.	MAF_USDA=12.5
NC_035090.1	27624545	.	T	C	.	.	MAF_USDA=7.647
NC_035090.1	27624578	.	G	T	.	.	MAF_INRAE=12.658;MAF_USDA=7.377
NC_035090.1	27624633	.	A	C	.	.	MAF_INRAE=5.263;MAF_USDA=8.824
NC_035090.1	27624665	.	G	A	.	.	MAF_USDA=4.918
NC_035090.1	27624667	.	C	A	.	.	MAF_USDA=2.459
NC_035090.1	27624790	.	T	A	.	.	MAF_USDA=4.118
NC_035090.1	27624797	.	C	T	.	.	MAF_USDA=4.167
NC_035090.1	27624883	.	A	G	.	.	MAF_USDA=8.333
NC_035090.1	27624917	.	G	A	.	.	MAF_USDA=4.118
NC_035090.1	27624983	.	C	A	.	.	MAF_INRAE=12.658;MAF_USDA=7.059
NC_035090.1	27625095	.	G	C	.	.	MAF_INRAE=37.342;MAF_USDA=36.471
NC_035090.1	27625115	.	G	A	.	.	MAF_USDA=4.118
NC_035090.1	27625195	.	G	A	.	.	MAF_USDA=1.639
NC_035090.1	27625483	.	T	A	.	.	MAF_USDA=1.639
NC_035090.1	27625521	.	T	G	.	.	MAF_INRAE=35.443;MAF_USDA=20.588
NC_035090.1	27625532	.	G	A	.	.	MAF_INRAE=15.789
NC_035090.1	27625659	.	G	A	.	.	MAF_USDA=9.836
NC_035090.1	27625669	.	G	T	.	.	MAF_USDA=1.639
NC_035090.1	27625714	.	T	C	.	.	MAF_USDA=4.918
NC_035090.1	27625733	.	C	T	.	.	MAF_INRAE=2.5;MAF_USDA=4.918
NC_035090.1	27625768	.	A	C	.	.	MAF_INRAE=11.667;MAF_USDA=1.639
NC_035090.1	27625837	.	G	A	.	.	MAF_INRAE=35.443;MAF_USDA=20.588
NC_035090.1	27625843	.	C	T	.	.	MAF_INRAE=12.025;MAF_USDA=7.647
NC_035090.1	27625921	.	C	A	.	.	MAF_INRAE=37.342;MAF_USDA=30.0
NC_035090.1	27626082	.	T	C	.	.	MAF_INRAE=35.443;MAF_USDA=21.176
NC_035090.1	27626129	.	C	T	.	.	MAF_USDA=4.098
NC_035090.1	27626158	.	G	A	.	.	MAF_USDA=1.639
NC_035090.1	27626220	.	C	T	.	.	MAF_USDA=25.882
NC_035090.1	27626546	.	A	G	.	.	MAF_INRAE=37.342;MAF_USDA=30.588
NC_035090.1	27626558	.	C	A	.	.	MAF_USDA=4.706
NC_035090.1	27626607	.	A	C	.	.	MAF_USDA=10.417
NC_035090.1	27626609	.	C	G	.	.	MAF_USDA=12.5
NC_035090.1	27626610	.	C	G	.	.	MAF_USDA=12.5
NC_035090.1	27626614	.	C	G	.	.	MAF_USDA=12.5
NC_035090.1	27626616	.	C	G	.	.	MAF_USDA=12.5
NC_035090.1	27626646	.	T	A	.	.	MAF_INRAE=35.443;MAF_USDA=22.951
NC_035090.1	27626668	.	T	A	.	.	MAF_USDA=3.529
NC_035090.1	27626864	.	C	A	.	.	MAF_USDA=4.118
NC_035090.1	27626989	.	A	T	.	.	MAF_USDA=41.667
NC_035090.1	27626990	.	C	T	.	.	MAF_USDA=4.167
NC_035090.1	27626994	.	C	T	.	.	MAF_INRAE=47.368;MAF_USDA=37.647
NC_035090.1	27627115	.	T	C	.	.	MAF_USDA=1.639
NC_035090.1	27627128	.	C	T	.	.	MAF_USDA=14.583
NC_035090.1	27627164	.	C	T	.	.	MAF_USDA=4.167
NC_035090.1	27627173	.	C	A	.	.	MAF_USDA=4.918
NC_035090.1	27627321	.	G	A	.	.	MAF_USDA=2.941
NC_035090.1	27627364	.	T	C	.	.	MAF_USDA=8.333
NC_035090.1	27627455	.	A	C	.	.	MAF_USDA=8.333
NC_035090.1	27627496	.	T	C	.	.	MAF_USDA=1.639
NC_035090.1	27627520	.	G	A	.	.	MAF_INRAE=24.684;MAF_USDA=22.941
NC_035090.1	27627542	.	G	A	.	.	MAF_INRAE=15.823;MAF_USDA=22.353
NC_035090.1	27627640	.	G	A	.	.	MAF_USDA=5.882
NC_035090.1	27627696	.	T	A	.	.	MAF_INRAE=36.709;MAF_USDA=27.059
NC_035090.1	27627719	.	G	A	.	.	MAF_USDA=4.918
NC_035090.1	27627737	.	T	C	.	.	MAF_INRAE=37.342;MAF_USDA=35.882
NC_035090.1	27627741	.	A	T	.	.	MAF_USDA=4.918
NC_035090.1	27627777	.	G	C	.	.	MAF_USDA=1.639
NC_035090.1	27627865	.	G	T	.	.	MAF_INRAE=37.342;MAF_USDA=36.471
NC_035090.1	27627903	.	C	T	.	.	MAF_INRAE=35.443;MAF_USDA=18.235
NC_035090.1	27627904	.	G	A	.	.	MAF_INRAE=12.658;MAF_USDA=7.647
NC_035090.1	27627911	.	G	T	.	.	MAF_USDA=3.279
NC_035090.1	27627997	.	G	T	.	.	MAF_USDA=4.118
NC_035090.1	27628019	.	T	A	.	.	MAF_USDA=5.882
NC_035090.1	27628135	.	G	A	.	.	MAF_INRAE=35.443;MAF_USDA=24.59
NC_035090.1	27628143	.	T	C	.	.	MAF_USDA=8.333
NC_035090.1	27628162	.	G	A	.	.	MAF_INRAE=34.81;MAF_USDA=18.824
NC_035090.1	27628181	.	C	T	.	.	MAF_INRAE=31.667;MAF_USDA=39.583
NC_035090.1	27628183	.	G	T	.	.	MAF_INRAE=31.667;MAF_USDA=39.583
NC_035090.1	27628231	.	G	T	.	.	MAF_USDA=2.459
NC_035090.1	27628271	.	A	G	.	.	MAF_INRAE=35.443;MAF_USDA=21.176
NC_035090.1	27628308	.	G	A	.	.	MAF_USDA=4.118
NC_035090.1	27628445	.	G	A	.	.	MAF_INRAE=37.342;MAF_USDA=37.059
NC_035090.1	27628530	.	C	A	.	.	MAF_INRAE=35.443;MAF_USDA=19.412
NC_035090.1	27628553	.	C	T	.	.	MAF_USDA=3.279
NC_035090.1	27628573	.	A	G	.	.	MAF_USDA=5.294
NC_035090.1	27628580	.	T	C	.	.	MAF_INRAE=36.709;MAF_USDA=25.882
NC_035090.1	27628602	.	T	A	.	.	MAF_USDA=8.333
NC_035090.1	27628624	.	T	A	.	.	MAF_USDA=1.667
NC_035090.1	27628625	.	T	A	.	.	MAF_INRAE=5.263
NC_035090.1	27628849	.	C	A	.	.	MAF_INRAE=12.658;MAF_USDA=6.557
NC_035090.1	27628874	.	C	T	.	.	MAF_INRAE=35.443;MAF_USDA=21.429
NC_035090.1	27628982	.	G	T	.	.	MAF_INRAE=34.81;MAF_USDA=20.588
NC_035090.1	27628991	.	G	A	.	.	MAF_USDA=2.941
NC_035090.1	27629039	.	A	G	.	.	MAF_USDA=1.639
NC_035090.1	27629074	.	C	A	.	.	MAF_INRAE=16.667;MAF_USDA=1.639
NC_035090.1	27629175	.	C	A	.	.	MAF_USDA=4.118
NC_035090.1	27629246	.	A	G	.	.	MAF_INRAE=37.342;MAF_USDA=30.588
NC_035090.1	27629390	.	G	A	.	.	MAF_USDA=12.5
NC_035090.1	27629426	.	C	T	.	.	MAF_INRAE=2.5;MAF_USDA=23.529
NC_035090.1	27629527	.	G	A	.	.	MAF_INRAE=5.263
NC_035090.1	27629586	.	C	T	.	.	MAF_INRAE=3.165;MAF_USDA=9.412
NC_035090.1	27629611	.	G	A	.	.	MAF_INRAE=12.658;MAF_USDA=7.647
NC_035090.1	27629658	.	A	G	.	.	MAF_INRAE=5.263;MAF_USDA=7.377
NC_035090.1	27629669	.	T	G	.	.	MAF_USDA=4.118
NC_035090.1	27629723	.	C	T	.	.	MAF_INRAE=5.263;MAF_USDA=6.667
NC_035090.1	27629745	.	T	C	.	.	MAF_USDA=8.333
NC_035090.1	27629818	.	G	A	.	.	MAF_INRAE=5.263;MAF_USDA=6.557
NC_035090.1	27629923	.	C	T	.	.	MAF_INRAE=5.263;MAF_USDA=7.377
NC_035090.1	27629932	.	C	A	.	.	MAF_INRAE=5.263;MAF_USDA=7.377
NC_035090.1	27629943	.	A	G	.	.	MAF_INRAE=13.924;MAF_USDA=10.656
NC_035090.1	27629956	.	T	A	.	.	MAF_INRAE=5.263;MAF_USDA=7.377
NC_035090.1	27630001	.	C	A	.	.	MAF_INRAE=5.263;MAF_USDA=7.377
NC_035090.1	27630010	.	G	C	.	.	MAF_INRAE=39.241;MAF_USDA=38.824
NC_035090.1	27630039	.	A	G	.	.	MAF_INRAE=5.263;MAF_USDA=8.197
NC_035090.1	27630043	.	A	C	.	.	MAF_USDA=8.197
NC_035090.1	27630051	.	A	C	.	.	MAF_INRAE=5.263;MAF_USDA=7.377
NC_035090.1	27630147	.	T	A	.	.	MAF_INRAE=36.709;MAF_USDA=26.471
NC_035090.1	27630149	.	G	C	.	.	MAF_INRAE=31.667;MAF_USDA=21.176
NC_035090.1	27630178	.	A	T	.	.	MAF_INRAE=5.263;MAF_USDA=7.377
NC_035090.1	27630185	.	T	A	.	.	MAF_INRAE=35.443;MAF_USDA=18.824
NC_035090.1	27630186	.	G	A	.	.	MAF_INRAE=31.667;MAF_USDA=18.824
NC_035090.1	27630206	.	G	C	.	.	MAF_USDA=8.333
NC_035090.1	27630213	.	C	T	.	.	MAF_USDA=1.639
NC_035090.1	27630272	.	G	A	.	.	MAF_USDA=4.118
NC_035090.1	27630351	.	C	G	.	.	MAF_USDA=12.5
NC_035090.1	27630396	.	G	T	.	.	MAF_USDA=1.639
NC_035090.1	27630397	.	G	C	.	.	MAF_USDA=1.639
NC_035090.1	27630423	.	G	T	.	.	MAF_USDA=4.118
NC_035090.1	27630513	.	C	A	.	.	MAF_INRAE=36.076;MAF_USDA=25.41
NC_035090.1	27630531	.	C	A	.	.	MAF_USDA=2.459
NC_035090.1	27630549	.	G	T	.	.	MAF_USDA=8.333
NC_035090.1	27630564	.	A	G	.	.	MAF_INRAE=5.263;MAF_USDA=9.836
NC_035090.1	27630618	.	C	T	.	.	MAF_USDA=9.836
NC_035090.1	27630636	.	C	T	.	.	MAF_USDA=32.609
NC_035090.1	27630650	.	C	T	.	.	MAF_USDA=1.639
NC_035090.1	27630651	.	C	A	.	.	MAF_USDA=1.639
NC_035090.1	27630664	.	T	C	.	.	MAF_USDA=3.279
NC_035090.1	27630675	.	A	G	.	.	MAF_USDA=4.118
NC_035090.1	27630890	.	T	G	.	.	MAF_INRAE=2.5;MAF_USDA=23.529
NC_035090.1	27630943	.	A	T	.	.	MAF_INRAE=5.263
NC_035090.1	27630949	.	T	A	.	.	MAF_INRAE=35.443;MAF_USDA=18.824
NC_035090.1	27630953	.	A	C	.	.	MAF_USDA=1.639
NC_035090.1	27630981	.	G	A	.	.	MAF_USDA=1.639
NC_035090.1	27630989	.	G	A	.	.	MAF_USDA=4.918
NC_035090.1	27631117	.	C	T	.	.	MAF_INRAE=3.165;MAF_USDA=7.647
NC_035090.1	27631180	.	C	T	.	.	MAF_INRAE=3.165;MAF_USDA=6.471
NC_035090.1	27631187	.	A	G	.	.	MAF_INRAE=5.263;MAF_USDA=7.377
NC_035090.1	27631269	.	T	C	.	.	MAF_INRAE=35.443;MAF_USDA=47.917
NC_035090.1	27631274	.	A	G	.	.	MAF_USDA=45.833
NC_035090.1	27631348	.	C	T	.	.	MAF_INRAE=5.263;MAF_USDA=6.557
NC_035090.1	27631369	.	T	G	.	.	MAF_USDA=3.279
NC_035090.1	27631405	.	A	C	.	.	MAF_INRAE=11.667
NC_035090.1	27631461	.	C	A	.	.	MAF_INRAE=5.263;MAF_USDA=6.557
NC_035090.1	27631466	.	A	C	.	.	MAF_USDA=4.118
NC_035090.1	27631474	.	C	T	.	.	MAF_INRAE=35.443;MAF_USDA=21.176
NC_035090.1	27631509	.	C	A	.	.	MAF_INRAE=5.263;MAF_USDA=6.557
NC_035090.1	27631587	.	C	A	.	.	MAF_USDA=1.639
NC_035090.1	27631617	.	A	G	.	.	MAF_INRAE=36.709;MAF_USDA=25.882
NC_035090.1	27631656	.	G	T	.	.	MAF_USDA=4.918
NC_035090.1	27631708	.	A	G	.	.	MAF_INRAE=40.506;MAF_USDA=41.765
NC_035090.1	27631716	.	G	A	.	.	MAF_INRAE=40.506;MAF_USDA=42.941
NC_035090.1	27631720	.	A	C	.	.	MAF_USDA=1.639
NC_035090.1	27631762	.	A	G	.	.	MAF_INRAE=36.076;MAF_USDA=28.235
NC_035090.1	27631782	.	T	C	.	.	MAF_USDA=25.0
NC_035090.1	27631787	.	C	A	.	.	MAF_INRAE=39.873;MAF_USDA=25.0
NC_035090.1	27631791	.	C	T	.	.	MAF_INRAE=34.167;MAF_USDA=37.5
NC_035090.1	27631794	.	A	G	.	.	MAF_INRAE=34.167
NC_035090.1	27631798	.	T	G	.	.	MAF_INRAE=34.167;MAF_USDA=27.083
NC_035090.1	27631806	.	G	A	.	.	MAF_USDA=25.0
NC_035090.1	27631817	.	A	T	.	.	MAF_USDA=4.118
NC_035090.1	27631851	.	G	T	.	.	MAF_USDA=5.294
NC_035090.1	27631891	.	G	A	.	.	MAF_INRAE=5.263;MAF_USDA=6.557
NC_035090.1	27631892	.	A	G	.	.	MAF_USDA=1.639
NC_035090.1	27631947	.	T	C	.	.	MAF_INRAE=39.873;MAF_USDA=41.765
NC_035090.1	27632032	.	C	A	.	.	MAF_USDA=1.639
NC_035090.1	27632033	.	C	A	.	.	MAF_USDA=1.639
NC_035090.1	27632082	.	A	T	.	.	MAF_INRAE=39.873;MAF_USDA=42.353
NC_035090.1	27632157	.	T	A	.	.	MAF_USDA=1.639
NC_035090.1	27632223	.	T	C	.	.	MAF_INRAE=12.658;MAF_USDA=9.836
NC_035090.1	27632255	.	C	G	.	.	MAF_USDA=2.941
NC_035090.1	27632383	.	C	A	.	.	MAF_USDA=8.333
NC_035090.1	27632409	.	C	A	.	.	MAF_INRAE=39.241;MAF_USDA=27.083
NC_035090.1	27632415	.	T	G	.	.	MAF_USDA=8.333
NC_035090.1	27632416	.	A	C	.	.	MAF_INRAE=35.443;MAF_USDA=39.583
NC_035090.1	27632429	.	G	T	.	.	MAF_USDA=1.639
NC_035090.1	27632477	.	T	C	.	.	MAF_USDA=3.279
NC_035090.1	27632495	.	C	A	.	.	MAF_USDA=12.5
NC_035090.1	27632536	.	T	A	.	.	MAF_INRAE=3.165;MAF_USDA=3.529
NC_035090.1	27632550	.	G	T	.	.	MAF_USDA=8.333
NC_035090.1	27632635	.	C	A	.	.	MAF_USDA=4.098
NC_035090.1	27632651	.	C	A	.	.	MAF_INRAE=3.797;MAF_USDA=18.824
NC_035090.1	27632800	.	C	T	.	.	MAF_INRAE=36.076;MAF_USDA=19.048
NC_035090.1	27633009	.	G	C	.	.	MAF_USDA=1.667
NC_035090.1	27633203	.	C	T	.	.	MAF_USDA=1.639
NC_035090.1	27633215	.	C	T	.	.	MAF_INRAE=15.789;MAF_USDA=2.083
NC_035090.1	27633245	.	G	A	.	.	MAF_USDA=3.279
NC_035090.1	27633287	.	G	A	.	.	MAF_USDA=4.118
NC_035090.1	27633362	.	G	A	.	.	MAF_INRAE=36.076;MAF_USDA=1.639
NC_035090.1	27633391	.	A	G	.	.	MAF_USDA=4.167
NC_035090.1	27633479	.	G	A	.	.	MAF_USDA=4.118
NC_035090.1	27633647	.	C	T	.	.	MAF_INRAE=35.443;MAF_USDA=20.238
NC_035090.1	27633670	.	C	T	.	.	MAF_INRAE=3.165;MAF_USDA=1.176
NC_035090.1	27633755	.	C	T	.	.	MAF_USDA=3.529
NC_035090.1	27633770	.	G	A	.	.	MAF_USDA=2.459
NC_035090.1	27633824	.	G	A	.	.	MAF_USDA=3.529
NC_035090.1	27633917	.	C	T	.	.	MAF_INRAE=3.165;MAF_USDA=4.706
NC_035090.1	27634145	.	G	A	.	.	MAF_USDA=3.529
NC_035090.1	27634250	.	A	T	.	.	MAF_INRAE=39.873;MAF_USDA=43.529
NC_035090.1	27634436	.	C	T	.	.	MAF_INRAE=3.165;MAF_USDA=4.706
NC_035090.1	27634520	.	A	G	.	.	MAF_INRAE=40.506;MAF_USDA=43.529
NC_035090.1	27634607	.	A	G	.	.	MAF_INRAE=5.063;MAF_USDA=12.941
NC_035090.1	27634977	.	C	A	.	.	MAF_USDA=3.529
NC_035090.1	27635047	.	G	C	.	.	MAF_INRAE=5.263;MAF_USDA=10.588
NC_035090.1	27635161	.	C	A	.	.	MAF_INRAE=34.81;MAF_USDA=41.667
NC_035090.1	27635217	.	A	G	.	.	MAF_INRAE=5.263;MAF_USDA=11.176
NC_035090.1	27635364	.	C	T	.	.	MAF_USDA=8.333
NC_035090.1	27635411	.	G	T	.	.	MAF_INRAE=11.667;MAF_USDA=1.639
NC_035090.1	27635460	.	A	T	.	.	MAF_INRAE=35.443;MAF_USDA=18.235
NC_035090.1	27635510	.	G	A	.	.	MAF_INRAE=5.263
NC_035090.1	27635680	.	A	T	.	.	MAF_USDA=1.639
NC_035090.1	27635702	.	C	A	.	.	MAF_USDA=8.333
NC_035090.1	27635734	.	C	T	.	.	MAF_USDA=1.639
NC_035090.1	27635754	.	T	C	.	.	MAF_INRAE=5.263;MAF_USDA=10.588
NC_035090.1	27635779	.	T	C	.	.	MAF_INRAE=40.506;MAF_USDA=44.118
NC_035090.1	27635900	.	C	A	.	.	MAF_USDA=3.529
NC_035090.1	27635960	.	T	C	.	.	MAF_INRAE=5.263;MAF_USDA=9.412
NC_035090.1	27635981	.	C	G	.	.	MAF_USDA=4.918
NC_035090.1	27636029	.	C	A	.	.	MAF_USDA=12.941
NC_035090.1	27636051	.	C	T	.	.	MAF_INRAE=5.263;MAF_USDA=10.0
NC_035090.1	27636061	.	G	A	.	.	MAF_USDA=4.118
NC_035090.1	27636097	.	G	A	.	.	MAF_INRAE=38.608;MAF_USDA=29.412
NC_035090.1	27636145	.	A	C	.	.	MAF_USDA=3.529
NC_035090.1	27636211	.	C	A	.	.	MAF_USDA=8.333
NC_035090.1	27636220	.	T	C	.	.	MAF_USDA=10.0
NC_035090.1	27636232	.	T	C	.	.	MAF_INRAE=40.506;MAF_USDA=44.118
NC_035090.1	27636242	.	G	A	.	.	MAF_INRAE=22.152;MAF_USDA=21.176
NC_035090.1	27636303	.	G	T	.	.	MAF_USDA=1.639
NC_035090.1	27636319	.	G	T	.	.	MAF_USDA=2.459
NC_035090.1	27636358	.	T	C	.	.	MAF_USDA=1.639
NC_035090.1	27636359	.	T	C	.	.	MAF_INRAE=5.263;MAF_USDA=10.588
NC_035090.1	27636413	.	G	T	.	.	MAF_INRAE=12.658;MAF_USDA=8.197
NC_035090.1	27636562	.	A	G	.	.	MAF_INRAE=40.506;MAF_USDA=44.118
NC_035090.1	27636588	.	T	C	.	.	MAF_INRAE=40.506;MAF_USDA=44.118
NC_035090.1	27636596	.	A	G	.	.	MAF_INRAE=40.506;MAF_USDA=44.706
NC_035090.1	27636620	.	T	A	.	.	MAF_USDA=2.459
NC_035090.1	27636650	.	G	C	.	.	MAF_INRAE=11.667;MAF_USDA=1.639
NC_035090.1	27636679	.	T	C	.	.	MAF_USDA=8.333
NC_035090.1	27636690	.	C	A	.	.	MAF_INRAE=41.667;MAF_USDA=11.475
NC_035090.1	27636734	.	G	A	.	.	MAF_USDA=1.639
NC_035090.1	27636766	.	G	C	.	.	MAF_USDA=9.412
NC_035090.1	27636851	.	C	T	.	.	MAF_USDA=3.529
NC_035090.1	27637006	.	G	A	.	.	MAF_USDA=3.529
NC_035090.1	27637057	.	G	A	.	.	MAF_INRAE=33.333;MAF_USDA=50.0
NC_035090.1	27637063	.	A	T	.	.	MAF_INRAE=34.167;MAF_USDA=39.412
NC_035090.1	27637069	.	T	G	.	.	MAF_USDA=2.459
NC_035090.1	27637070	.	A	C	.	.	MAF_INRAE=33.333;MAF_USDA=28.824
NC_035090.1	27637347	.	T	C	.	.	MAF_USDA=3.529
NC_035090.1	27637383	.	G	A	.	.	MAF_INRAE=8.333;MAF_USDA=15.574
NC_035090.1	27637395	.	A	T	.	.	MAF_USDA=2.459
NC_035090.1	27637396	.	T	A	.	.	MAF_USDA=1.639
NC_035090.1	27637397	.	G	T	.	.	MAF_USDA=5.738
NC_035090.1	27637443	.	C	A	.	.	MAF_INRAE=34.167;MAF_USDA=28.824
NC_035090.1	27637480	.	A	T	.	.	MAF_USDA=5.294
NC_035090.1	27637481	.	C	A	.	.	MAF_USDA=5.294
NC_035090.1	27637505	.	C	T	.	.	MAF_INRAE=34.167;MAF_USDA=41.176
NC_035090.1	27637529	.	C	T	.	.	MAF_USDA=2.459
NC_035090.1	27637542	.	A	C	.	.	MAF_USDA=3.529
NC_035090.1	27637625	.	G	A	.	.	MAF_INRAE=35.0;MAF_USDA=39.412
NC_035090.1	27637651	.	A	C	.	.	MAF_INRAE=11.667;MAF_USDA=1.639
NC_035090.1	27637676	.	G	A	.	.	MAF_INRAE=34.167;MAF_USDA=28.824
NC_035090.1	27637707	.	G	T	.	.	MAF_USDA=4.706
NC_035090.1	27637717	.	C	A	.	.	MAF_USDA=5.294
NC_035090.1	27637737	.	C	A	.	.	MAF_USDA=10.0
NC_035090.1	27637745	.	T	C	.	.	MAF_USDA=4.706
NC_035090.1	27637760	.	T	C	.	.	MAF_INRAE=35.0;MAF_USDA=43.529
NC_035090.1	27637840	.	G	A	.	.	MAF_USDA=2.941
NC_035090.1	27637878	.	T	C	.	.	MAF_USDA=2.941
NC_035090.1	27637882	.	C	T	.	.	MAF_INRAE=31.667;MAF_USDA=17.857
NC_035090.1	27637896	.	T	C	.	.	MAF_USDA=12.941
NC_035090.1	27637941	.	G	A	.	.	MAF_INRAE=11.667;MAF_USDA=1.639
NC_035090.1	27638057	.	A	G	.	.	MAF_INRAE=40.506;MAF_USDA=27.083
NC_035090.1	27638058	.	C	A	.	.	MAF_INRAE=35.0;MAF_USDA=27.083
NC_035090.1	27638125	.	C	A	.	.	MAF_USDA=3.529
NC_035090.1	27638157	.	A	C	.	.	MAF_USDA=5.882
NC_035090.1	27638166	.	G	C	.	.	MAF_USDA=4.918
NC_035090.1	27638206	.	A	T	.	.	MAF_USDA=2.459
NC_035090.1	27638211	.	G	A	.	.	MAF_INRAE=35.443;MAF_USDA=17.647
NC_035090.1	27638226	.	G	A	.	.	MAF_USDA=2.353
NC_035090.1	27638262	.	G	A	.	.	MAF_USDA=1.639
NC_035090.1	27638267	.	C	A	.	.	MAF_USDA=3.529
NC_035090.1	27638365	.	A	G	.	.	MAF_USDA=1.639
NC_035090.1	27638429	.	T	G	.	.	MAF_USDA=1.639
NC_035090.1	27638480	.	A	C	.	.	MAF_INRAE=11.667;MAF_USDA=1.639
NC_035090.1	27638520	.	G	T	.	.	MAF_INRAE=37.975;MAF_USDA=28.235
NC_035090.1	27638566	.	C	A	.	.	MAF_USDA=2.941
NC_035090.1	27638648	.	T	A	.	.	MAF_USDA=2.459
NC_035090.1	27638712	.	A	C	.	.	MAF_USDA=6.25
NC_035090.1	27638723	.	A	C	.	.	MAF_INRAE=5.263;MAF_USDA=12.941
NC_035090.1	27638725	.	G	T	.	.	MAF_USDA=12.941
NC_035090.1	27638748	.	C	A	.	.	MAF_INRAE=5.263;MAF_USDA=13.529
NC_035090.1	27638749	.	G	T	.	.	MAF_USDA=8.235
NC_035090.1	27638858	.	A	C	.	.	MAF_USDA=4.118
NC_035090.1	27638955	.	C	T	.	.	MAF_USDA=2.459
NC_035090.1	27639037	.	C	T	.	.	MAF_INRAE=35.443;MAF_USDA=18.235
NC_035090.1	27639172	.	T	G	.	.	MAF_INRAE=5.263;MAF_USDA=12.941
NC_035090.1	27639194	.	A	G	.	.	MAF_INRAE=5.263;MAF_USDA=13.529
NC_035090.1	27639242	.	A	G	.	.	MAF_USDA=8.333
NC_035090.1	27639253	.	G	A	.	.	MAF_INRAE=5.263;MAF_USDA=13.529
NC_035090.1	27639337	.	C	T	.	.	MAF_USDA=2.459
NC_035090.1	27639361	.	T	G	.	.	MAF_USDA=8.333
NC_035090.1	27639421	.	T	C	.	.	MAF_USDA=1.639
NC_035090.1	27639432	.	A	G	.	.	MAF_USDA=2.459
NC_035090.1	27639442	.	T	G	.	.	MAF_INRAE=5.263;MAF_USDA=10.0
NC_035090.1	27639472	.	G	A	.	.	MAF_INRAE=40.506;MAF_USDA=43.529
NC_035090.1	27639540	.	G	A	.	.	MAF_USDA=4.706
NC_035090.1	27639567	.	C	A	.	.	MAF_INRAE=5.263;MAF_USDA=13.529
NC_035090.1	27639585	.	G	A	.	.	MAF_INRAE=35.443;MAF_USDA=10.656
NC_035090.1	27639716	.	G	T	.	.	MAF_USDA=4.918
NC_035090.1	27639721	.	G	C	.	.	MAF_INRAE=3.165;MAF_USDA=4.762
NC_035090.1	27639781	.	G	T	.	.	MAF_INRAE=5.263;MAF_USDA=13.529
NC_035090.1	27639797	.	T	C	.	.	MAF_USDA=3.529
NC_035090.1	27639822	.	A	C	.	.	MAF_INRAE=35.0
NC_035090.1	27639848	.	C	T	.	.	MAF_INRAE=5.263;MAF_USDA=10.0
NC_035090.1	27639862	.	A	G	.	.	MAF_INRAE=40.506;MAF_USDA=41.765
NC_035090.1	27639864	.	G	T	.	.	MAF_USDA=1.639
NC_035090.1	27639884	.	A	G	.	.	MAF_INRAE=5.263;MAF_USDA=12.941
NC_035090.1	27639996	.	G	A	.	.	MAF_USDA=2.5
NC_035090.1	27640018	.	G	A	.	.	MAF_INRAE=41.139;MAF_USDA=42.857
NC_035090.1	27640054	.	C	A	.	.	MAF_INRAE=2.5;MAF_USDA=19.643
NC_035090.1	27640063	.	A	G	.	.	MAF_INRAE=40.506;MAF_USDA=41.176
NC_035090.1	27640066	.	G	A	.	.	MAF_INRAE=34.167;MAF_USDA=29.412
NC_035090.1	27640134	.	G	C	.	.	MAF_INRAE=5.263;MAF_USDA=13.529
NC_035090.1	27640234	.	C	T	.	.	MAF_INRAE=37.975;MAF_USDA=30.0
NC_035090.1	27640235	.	G	T	.	.	MAF_USDA=13.529
NC_035090.1	27640237	.	G	A	.	.	MAF_INRAE=2.5;MAF_USDA=7.647
NC_035090.1	27640239	.	G	T	.	.	MAF_USDA=12.941
NC_035090.1	27640290	.	T	C	.	.	MAF_INRAE=5.263;MAF_USDA=12.941
NC_035090.1	27640311	.	T	C	.	.	MAF_USDA=2.459
NC_035090.1	27640368	.	C	G	.	.	MAF_INRAE=5.263;MAF_USDA=8.824
NC_035090.1	27640442	.	T	A	.	.	MAF_INRAE=3.165;MAF_USDA=4.706
NC_035090.1	27640502	.	C	T	.	.	MAF_USDA=1.639
NC_035090.1	27640570	.	C	T	.	.	MAF_INRAE=34.167;MAF_USDA=34.524
NC_035090.1	27640585	.	C	T	.	.	MAF_INRAE=38.608;MAF_USDA=28.571
NC_035090.1	27640675	.	G	A	.	.	MAF_INRAE=21.053
NC_035090.1	27640810	.	C	G	.	.	MAF_INRAE=27.5;MAF_USDA=16.667
NC_035090.1	27640919	.	T	A	.	.	MAF_INRAE=34.167;MAF_USDA=28.235
NC_035090.1	27640983	.	A	C	.	.	MAF_USDA=8.333
NC_035090.1	27641146	.	C	T	.	.	MAF_USDA=4.098
NC_035090.1	27641154	.	G	A	.	.	MAF_USDA=8.333
NC_035090.1	27641190	.	C	T	.	.	MAF_INRAE=2.5;MAF_USDA=6.557
NC_035090.1	27641260	.	T	C	.	.	MAF_INRAE=5.263;MAF_USDA=13.69
NC_035090.1	27641278	.	G	C	.	.	MAF_INRAE=35.443;MAF_USDA=39.583
NC_035090.1	27641280	.	G	A	.	.	MAF_USDA=1.667
NC_035090.1	27641298	.	G	A	.	.	MAF_INRAE=7.5;MAF_USDA=5.833
NC_035090.1	27641382	.	G	A	.	.	MAF_USDA=3.279
NC_035090.1	27641476	.	C	G	.	.	MAF_INRAE=12.658;MAF_USDA=8.197
NC_035090.1	27641508	.	C	T	.	.	MAF_INRAE=47.368
NC_035090.1	27641509	.	A	G	.	.	MAF_USDA=40.909
NC_035090.1	27641583	.	C	T	.	.	MAF_INRAE=22.152;MAF_USDA=10.417
NC_035090.1	27641584	.	G	A	.	.	MAF_INRAE=3.797;MAF_USDA=15.217
NC_035090.1	27641899	.	G	A	.	.	MAF_USDA=8.333
NC_035090.1	27641932	.	T	C	.	.	MAF_USDA=3.529
NC_035090.1	27641991	.	A	C	.	.	MAF_USDA=1.639
NC_035090.1	27642006	.	C	A	.	.	MAF_INRAE=38.608;MAF_USDA=29.412
NC_035090.1	27642061	.	C	G	.	.	MAF_INRAE=5.263;MAF_USDA=14.118
NC_035090.1	27642062	.	G	A	.	.	MAF_USDA=4.118
NC_035090.1	27642104	.	T	A	.	.	MAF_INRAE=38.608;MAF_USDA=28.824
NC_035090.1	27642126	.	T	A	.	.	MAF_USDA=4.706
NC_035090.1	27642142	.	G	T	.	.	MAF_USDA=3.529
NC_035090.1	27642163	.	T	G	.	.	MAF_INRAE=5.263;MAF_USDA=14.118
NC_035090.1	27642283	.	G	A	.	.	MAF_INRAE=5.696;MAF_USDA=7.059
NC_035090.1	27642291	.	G	T	.	.	MAF_USDA=11.176
NC_035090.1	27642420	.	A	G	.	.	MAF_USDA=1.639
NC_035090.1	27642423	.	A	C	.	.	MAF_INRAE=35.443;MAF_USDA=9.836
NC_035090.1	27642442	.	C	A	.	.	MAF_INRAE=10.833
NC_035090.1	27642461	.	G	T	.	.	MAF_USDA=12.353
NC_035090.1	27642502	.	A	T	.	.	MAF_USDA=7.377
NC_035090.1	27642615	.	C	T	.	.	MAF_USDA=3.529
NC_035090.1	27642695	.	G	A	.	.	MAF_INRAE=38.608;MAF_USDA=28.824
NC_035090.1	27642819	.	C	T	.	.	MAF_USDA=2.459
NC_035090.1	27642825	.	C	T	.	.	MAF_INRAE=41.139;MAF_USDA=42.353
NC_035090.1	27642844	.	G	A	.	.	MAF_USDA=1.639
NC_035090.1	27642915	.	A	T	.	.	MAF_USDA=3.529
NC_035090.1	27642987	.	G	C	.	.	MAF_USDA=1.639
NC_035090.1	27643043	.	A	G	.	.	MAF_INRAE=5.263;MAF_USDA=14.118
NC_035090.1	27643063	.	C	T	.	.	MAF_USDA=8.333
NC_035090.1	27643070	.	G	A	.	.	MAF_INRAE=35.443;MAF_USDA=17.059
NC_035090.1	27643121	.	A	C	.	.	MAF_INRAE=5.263;MAF_USDA=12.353
NC_035090.1	27643162	.	C	A	.	.	MAF_INRAE=34.81;MAF_USDA=22.941
NC_035090.1	27643166	.	G	T	.	.	MAF_INRAE=28.333;MAF_USDA=22.941
NC_035090.1	27643248	.	A	C	.	.	MAF_USDA=5.882
NC_035090.1	27643257	.	G	T	.	.	MAF_INRAE=38.608;MAF_USDA=28.824
NC_035090.1	27643321	.	C	A	.	.	MAF_INRAE=5.263;MAF_USDA=9.412
NC_035090.1	27643366	.	T	G	.	.	MAF_INRAE=35.443;MAF_USDA=5.738
NC_035090.1	27643463	.	A	G	.	.	MAF_USDA=8.197
NC_035090.1	27643468	.	A	C	.	.	MAF_USDA=2.459
NC_035090.1	27643589	.	T	C	.	.	MAF_INRAE=5.263
NC_035090.1	27643609	.	G	T	.	.	MAF_USDA=4.118
NC_035090.1	27643701	.	T	C	.	.	MAF_USDA=1.639
NC_035090.1	27643776	.	C	T	.	.	MAF_INRAE=5.263;MAF_USDA=10.0
NC_035090.1	27643806	.	T	A	.	.	MAF_USDA=2.941
NC_035090.1	27643848	.	A	G	.	.	MAF_USDA=1.639
NC_035090.1	27644034	.	A	G	.	.	MAF_INRAE=40.506;MAF_USDA=43.529
NC_035090.1	27644137	.	C	A	.	.	MAF_USDA=2.941
NC_035090.1	27644151	.	A	T	.	.	MAF_INRAE=40.506;MAF_USDA=42.353
NC_035090.1	27644213	.	C	T	.	.	MAF_INRAE=5.263;MAF_USDA=11.176
NC_035090.1	27644216	.	G	T	.	.	MAF_USDA=4.918
NC_035090.1	27644267	.	T	G	.	.	MAF_INRAE=40.506;MAF_USDA=42.353
NC_035090.1	27644338	.	A	G	.	.	MAF_INRAE=5.263;MAF_USDA=10.0
NC_035090.1	27644344	.	T	G	.	.	MAF_USDA=8.333
NC_035090.1	27644384	.	T	C	.	.	MAF_INRAE=5.263;MAF_USDA=10.588
NC_035090.1	27644486	.	T	C	.	.	MAF_INRAE=3.165;MAF_USDA=2.083
NC_035090.1	27644488	.	C	T	.	.	MAF_USDA=2.459
NC_035090.1	27644539	.	T	C	.	.	MAF_INRAE=36.076;MAF_USDA=15.294
NC_035090.1	27644563	.	G	T	.	.	MAF_USDA=8.333
NC_035090.1	27644586	.	C	A	.	.	MAF_USDA=4.706
NC_035090.1	27644617	.	TG	TT	.	.	MAF_USDA=39.583
NC_035090.1	27644624	.	A	T	.	.	MAF_USDA=31.25
NC_035090.1	27644687	.	T	A	.	.	MAF_USDA=1.639
NC_035090.1	27644713	.	G	A	.	.	MAF_INRAE=11.667
NC_035090.1	27644729	.	T	C	.	.	MAF_INRAE=24.051;MAF_USDA=29.167
NC_035090.1	27644758	.	A	T	.	.	MAF_INRAE=38.608;MAF_USDA=12.941
NC_035090.1	27644791	.	G	C	.	.	MAF_USDA=2.459
NC_035090.1	27644794	.	A	C	.	.	MAF_INRAE=24.051;MAF_USDA=40.588
NC_035090.1	27644871	.	C	T	.	.	MAF_INRAE=35.443;MAF_USDA=21.429
NC_035090.1	27644958	.	T	G	.	.	MAF_INRAE=24.051;MAF_USDA=47.059
NC_035090.1	27645020	.	C	G	.	.	MAF_INRAE=36.709;MAF_USDA=30.588
NC_035090.1	27645090	.	T	C	.	.	MAF_INRAE=24.051;MAF_USDA=45.294
NC_035090.1	27645102	.	A	C	.	.	MAF_USDA=1.639
NC_035090.1	27645110	.	C	T	.	.	MAF_INRAE=40.506;MAF_USDA=22.353
NC_035090.1	27645126	.	C	T	.	.	MAF_INRAE=5.263;MAF_USDA=2.941
NC_035090.1	27645137	.	T	G	.	.	MAF_USDA=2.459
NC_035090.1	27645187	.	A	T	.	.	MAF_USDA=2.459
NC_035090.1	27645265	.	A	C	.	.	MAF_INRAE=24.051;MAF_USDA=45.294
NC_035090.1	27645330	.	C	G	.	.	MAF_INRAE=3.165;MAF_USDA=4.706
NC_035090.1	27645376	.	A	C	.	.	MAF_INRAE=35.443;MAF_USDA=21.176
NC_035090.1	27645413	.	C	A	.	.	MAF_INRAE=2.5;MAF_USDA=22.353
NC_035090.1	27645769	.	C	A	.	.	MAF_INRAE=35.443;MAF_USDA=18.824
NC_035090.1	27645771	.	C	T	.	.	MAF_INRAE=31.667;MAF_USDA=18.235
NC_035090.1	27645925	.	G	T	.	.	MAF_USDA=2.941
NC_035090.1	27646000	.	G	T	.	.	MAF_INRAE=24.051;MAF_USDA=36.471
NC_035090.1	27646010	.	C	T	.	.	MAF_USDA=5.294
NC_035090.1	27646082	.	A	G	.	.	MAF_INRAE=4.43;MAF_USDA=8.824
NC_035090.1	27646127	.	T	G	.	.	MAF_USDA=24.706
NC_035090.1	27646192	.	T	C	.	.	MAF_USDA=8.333
NC_035090.1	27646274	.	C	T	.	.	MAF_INRAE=34.81;MAF_USDA=8.824
NC_035090.1	27646406	.	C	A	.	.	MAF_INRAE=41.772;MAF_USDA=37.059
NC_035090.1	27646436	.	T	G	.	.	MAF_INRAE=40.506;MAF_USDA=22.941
NC_035090.1	27646551	.	G	A	.	.	MAF_USDA=1.765
NC_035090.1	27646552	.	A	T	.	.	MAF_INRAE=35.443;MAF_USDA=18.824
NC_035090.1	27646567	.	C	T	.	.	MAF_USDA=8.333
NC_035090.1	27646698	.	T	G	.	.	MAF_INRAE=35.443;MAF_USDA=18.824
NC_035090.1	27646750	.	C	T	.	.	MAF_INRAE=22.152;MAF_USDA=21.765
NC_035090.1	27646767	.	T	G	.	.	MAF_INRAE=40.506;MAF_USDA=22.353
NC_035090.1	27646815	.	G	A	.	.	MAF_USDA=8.333
NC_035090.1	27646870	.	A	T	.	.	MAF_INRAE=35.443;MAF_USDA=9.836
NC_035090.1	27646871	.	A	T	.	.	MAF_INRAE=41.667;MAF_USDA=9.836
NC_035090.1	27646978	.	A	G	.	.	MAF_INRAE=22.152;MAF_USDA=15.574
NC_035090.1	27646983	.	C	T	.	.	MAF_INRAE=5.063;MAF_USDA=13.529
NC_035090.1	27647000	.	A	T	.	.	MAF_USDA=2.083
NC_035090.1	27647062	.	T	G	.	.	MAF_INRAE=26.316;MAF_USDA=20.0
NC_035090.1	27647076	.	C	A	.	.	MAF_INRAE=35.443;MAF_USDA=45.833
NC_035090.1	27647078	.	C	A	.	.	MAF_INRAE=31.667;MAF_USDA=43.75
NC_035090.1	27647118	.	A	G	.	.	MAF_USDA=3.279
NC_035090.1	27647161	.	T	C	.	.	MAF_USDA=1.639
NC_035090.1	27647230	.	G	T	.	.	MAF_INRAE=35.443;MAF_USDA=9.016
NC_035090.1	27647235	.	T	G	.	.	MAF_INRAE=35.443;MAF_USDA=9.016
NC_035090.1	27647287	.	T	A	.	.	MAF_INRAE=24.051;MAF_USDA=37.647
NC_035090.1	27647297	.	T	A	.	.	MAF_INRAE=22.152;MAF_USDA=20.588
NC_035090.1	27647298	.	G	T	.	.	MAF_INRAE=20.833;MAF_USDA=20.588
NC_035090.1	27647317	.	T	A	.	.	MAF_INRAE=2.5;MAF_USDA=16.393
NC_035090.1	27647375	.	G	T	.	.	MAF_INRAE=35.443;MAF_USDA=8.197
NC_035090.1	27647400	.	G	C	.	.	MAF_INRAE=35.443;MAF_USDA=9.016
NC_035090.1	27647462	.	C	A	.	.	MAF_USDA=10.588
NC_035090.1	27647478	.	T	G	.	.	MAF_USDA=18.75
NC_035090.1	27647480	.	C	T	.	.	MAF_USDA=18.75
NC_035090.1	27647496	.	G	C	.	.	MAF_USDA=1.639
NC_035090.1	27647502	.	T	G	.	.	MAF_INRAE=39.873;MAF_USDA=20.0
NC_035090.1	27647522	.	T	C	.	.	MAF_USDA=1.639
NC_035090.1	27647550	.	G	T	.	.	MAF_INRAE=5.063;MAF_USDA=12.941
NC_035090.1	27647579	.	G	T	.	.	MAF_INRAE=34.81;MAF_USDA=9.016
NC_035090.1	27647628	.	A	G	.	.	MAF_INRAE=24.684;MAF_USDA=34.118
NC_035090.1	27647629	.	A	C	.	.	MAF_INRAE=31.667;MAF_USDA=18.824
NC_035090.1	27647724	.	C	T	.	.	MAF_INRAE=24.051;MAF_USDA=37.059
NC_035090.1	27647737	.	C	T	.	.	MAF_USDA=2.459
NC_035090.1	27647751	.	G	T	.	.	MAF_USDA=1.639
NC_035090.1	27647829	.	G	T	.	.	MAF_INRAE=35.443;MAF_USDA=18.824
NC_035090.1	27647834	.	G	T	.	.	MAF_INRAE=3.165;MAF_USDA=4.706
NC_035090.1	27647876	.	C	T	.	.	MAF_INRAE=35.443;MAF_USDA=18.824
NC_035090.1	27648047	.	A	G	.	.	MAF_USDA=3.279
NC_035090.1	27648055	.	C	T	.	.	MAF_INRAE=35.443;MAF_USDA=9.016
NC_035090.1	27648166	.	C	T	.	.	MAF_USDA=2.459
NC_035090.1	27648297	.	T	C	.	.	MAF_USDA=24.706
NC_035090.1	27648313	.	G	T	.	.	MAF_INRAE=4.43;MAF_USDA=8.235
NC_035090.1	27648375	.	T	C	.	.	MAF_INRAE=37.342;MAF_USDA=40.0
NC_035090.1	27648390	.	C	A	.	.	MAF_USDA=8.333
NC_035090.1	27648469	.	G	T	.	.	MAF_INRAE=35.443;MAF_USDA=18.235
NC_035090.1	27648482	.	A	G	.	.	MAF_USDA=1.639
NC_035090.1	27648493	.	T	G	.	.	MAF_INRAE=41.772;MAF_USDA=33.529
NC_035090.1	27648495	.	G	A	.	.	MAF_USDA=1.639
NC_035090.1	27648509	.	T	G	.	.	MAF_INRAE=34.81;MAF_USDA=8.197
NC_035090.1	27648526	.	A	C	.	.	MAF_USDA=1.765
NC_035090.1	27648637	.	C	T	.	.	MAF_INRAE=42.405;MAF_USDA=34.118
NC_035090.1	27648703	.	T	G	.	.	MAF_INRAE=3.165;MAF_USDA=4.706
NC_035090.1	27648709	.	G	A	.	.	MAF_INRAE=2.5
NC_035090.1	27648767	.	G	A	.	.	MAF_INRAE=4.43;MAF_USDA=8.235
NC_035090.1	27648815	.	C	T	.	.	MAF_INRAE=3.165;MAF_USDA=3.529
NC_035090.1	27648861	.	T	G	.	.	MAF_INRAE=42.405;MAF_USDA=32.353
NC_035090.1	27648903	.	A	G	.	.	MAF_INRAE=42.405;MAF_USDA=31.765
NC_035090.1	27648974	.	A	G	.	.	MAF_INRAE=37.975;MAF_USDA=40.0
NC_035090.1	27649150	.	A	T	.	.	MAF_INRAE=37.975;MAF_USDA=40.0
NC_035090.1	27649157	.	T	G	.	.	MAF_INRAE=37.975;MAF_USDA=40.0
NC_035090.1	27649162	.	C	A	.	.	MAF_USDA=1.639
NC_035090.1	27649188	.	G	T	.	.	MAF_USDA=3.279
NC_035090.1	27649391	.	A	G	.	.	MAF_USDA=2.353
NC_035090.1	27649502	.	ACCGCCGAG	ACCGCCGAA	.	.	MAF_USDA=35.417
NC_035090.1	27649510	.	G	A	.	.	MAF_INRAE=37.342;MAF_USDA=45.0
NC_035090.1	27649529	.	T	A	.	.	MAF_INRAE=2.5
NC_035090.1	27649631	.	G	A	.	.	MAF_USDA=13.529
NC_035090.1	27649700	.	G	A	.	.	MAF_INRAE=4.43;MAF_USDA=8.235
NC_035090.1	27649736	.	C	T	.	.	MAF_USDA=1.639
NC_035090.1	27649737	.	A	G	.	.	MAF_INRAE=37.975;MAF_USDA=44.706
NC_035090.1	27649789	.	A	C	.	.	MAF_INRAE=37.342;MAF_USDA=42.941
NC_035090.1	27649824	.	TAAAAAC	TAAAAAA	.	.	MAF_USDA=33.333
NC_035090.1	27649830	.	C	A	.	.	MAF_INRAE=3.333;MAF_USDA=49.167
NC_035090.1	27649841	.	T	C	.	.	MAF_INRAE=37.975;MAF_USDA=39.412
NC_035090.1	27649843	.	T	A	.	.	MAF_INRAE=35.0;MAF_USDA=39.412
NC_035090.1	27649917	.	G	A	.	.	MAF_INRAE=37.342;MAF_USDA=43.529
NC_035090.1	27649978	.	A	C	.	.	MAF_USDA=22.353
NC_035090.1	27650034	.	G	A	.	.	MAF_INRAE=42.405;MAF_USDA=31.765
NC_035090.1	27650036	.	G	A	.	.	MAF_INRAE=37.5;MAF_USDA=31.765
NC_035090.1	27650068	.	G	A	.	.	MAF_INRAE=37.342;MAF_USDA=43.529
NC_035090.1	27650148	.	T	A	.	.	MAF_INRAE=37.342;MAF_USDA=41.765
NC_035090.1	27650150	.	T	G	.	.	MAF_INRAE=34.167;MAF_USDA=41.765
NC_035090.1	27650152	.	A	T	.	.	MAF_USDA=1.639
NC_035090.1	27650165	.	T	G	.	.	MAF_INRAE=37.342;MAF_USDA=42.941
NC_035090.1	27650169	.	G	A	.	.	MAF_USDA=4.118
NC_035090.1	27650210	.	C	T	.	.	MAF_INRAE=5.263
NC_035090.1	27650212	.	T	A	.	.	MAF_INRAE=35.0;MAF_USDA=43.529
NC_035090.1	27650223	.	C	G	.	.	MAF_INRAE=37.975;MAF_USDA=43.529
NC_035090.1	27650227	.	G	A	.	.	MAF_INRAE=35.0;MAF_USDA=43.529
NC_035090.1	27650228	.	C	A	.	.	MAF_INRAE=35.0;MAF_USDA=42.941
NC_035090.1	27650231	.	G	T	.	.	MAF_INRAE=35.0;MAF_USDA=43.529
NC_035090.1	27650278	.	C	G	.	.	MAF_INRAE=40.506;MAF_USDA=42.941
NC_035090.1	27650306	.	A	T	.	.	MAF_INRAE=35.833
NC_035090.1	27650315	.	T	C	.	.	MAF_INRAE=38.608;MAF_USDA=41.765
NC_035090.1	27650322	.	A	G	.	.	MAF_USDA=1.639
NC_035090.1	27650338	.	A	T	.	.	MAF_INRAE=5.833
NC_035090.1	27650339	.	A	T	.	.	MAF_USDA=39.583
NC_035090.1	27650340	.	A	T	.	.	MAF_USDA=8.333
NC_035090.1	27650345	.	A	T	.	.	MAF_USDA=25.0
NC_035090.1	27650372	.	C	T	.	.	MAF_INRAE=37.975;MAF_USDA=42.353
NC_035090.1	27650420	.	A	C	.	.	MAF_USDA=1.639
NC_035090.1	27650424	.	A	G	.	.	MAF_INRAE=37.975;MAF_USDA=42.353
NC_035090.1	27650463	.	G	T	.	.	MAF_INRAE=37.975;MAF_USDA=33.333
NC_035090.1	27650467	.	C	T	.	.	MAF_USDA=1.639
NC_035090.1	27650492	.	C	G	.	.	MAF_INRAE=5.063;MAF_USDA=9.412
NC_035090.1	27650552	.	A	G	.	.	MAF_INRAE=2.5;MAF_USDA=12.941
NC_035090.1	27650581	.	T	G	.	.	MAF_INRAE=37.342;MAF_USDA=43.529
NC_035090.1	27650631	.	A	T	.	.	MAF_INRAE=5.063;MAF_USDA=13.529
NC_035090.1	27650640	.	C	A	.	.	MAF_INRAE=27.215;MAF_USDA=37.647
NC_035090.1	27650643	.	G	A	.	.	MAF_INRAE=35.443;MAF_USDA=18.824
NC_035090.1	27650684	.	T	C	.	.	MAF_INRAE=39.241;MAF_USDA=38.235
NC_035090.1	27650685	.	G	T	.	.	MAF_USDA=4.167
NC_035090.1	27650725	.	G	C	.	.	MAF_INRAE=37.342;MAF_USDA=42.262
NC_035090.1	27650759	.	G	T	.	.	MAF_INRAE=41.772;MAF_USDA=34.524
NC_035090.1	27650788	.	A	T	.	.	MAF_USDA=3.333
NC_035090.1	27650808	.	C	A	.	.	MAF_USDA=2.5
NC_035090.1	27650935	.	A	T	.	.	MAF_USDA=23.529
NC_035090.1	27651036	.	G	T	.	.	MAF_USDA=1.639
NC_035090.1	27651042	.	C	A	.	.	MAF_USDA=4.118
NC_035090.1	27651056	.	A	T	.	.	MAF_INRAE=42.405;MAF_USDA=32.941
NC_035090.1	27651091	.	C	A	.	.	MAF_USDA=2.941
NC_035090.1	27651228	.	G	A	.	.	MAF_USDA=3.279
NC_035090.1	27651476	.	A	C	.	.	MAF_INRAE=40.506
NC_035090.1	27651549	.	C	T	.	.	MAF_INRAE=20.833
NC_035090.1	27651556	.	A	G	.	.	MAF_INRAE=20.833
NC_035090.1	27651581	.	A	C	.	.	MAF_INRAE=20.0
NC_035090.1	27651583	.	A	C	.	.	MAF_INRAE=20.0
NC_035090.1	27651584	.	A	T	.	.	MAF_INRAE=20.0
NC_035090.1	27651658	.	A	T	.	.	MAF_USDA=1.639
NC_035090.1	27651983	.	A	T	.	.	MAF_USDA=1.639
NC_035090.1	27652092	.	A	C	.	.	MAF_INRAE=37.342;MAF_USDA=12.295
NC_035090.1	27652185	.	G	A	.	.	MAF_USDA=2.459
NC_035090.1	27652202	.	T	C	.	.	MAF_USDA=2.353
NC_035090.1	27652340	.	A	G	.	.	MAF_INRAE=36.709;MAF_USDA=11.176
NC_035090.1	27652558	.	C	T	.	.	MAF_USDA=3.529
NC_035090.1	27652583	.	G	A	.	.	MAF_USDA=1.176
NC_035090.1	27652763	.	C	T	.	.	MAF_INRAE=37.342;MAF_USDA=23.529
NC_035090.1	27652921	.	G	T	.	.	MAF_INRAE=3.165;MAF_USDA=4.706
NC_035090.1	27652973	.	G	T	.	.	MAF_USDA=1.639
NC_035090.1	27653090	.	C	T	.	.	MAF_USDA=3.279
NC_035090.1	27653182	.	G	A	.	.	MAF_INRAE=3.165;MAF_USDA=5.882
NC_035090.1	27653208	.	C	G	.	.	MAF_USDA=3.279
NC_035090.1	27653395	.	G	T	.	.	MAF_USDA=1.639
NC_035090.1	27653449	.	C	T	.	.	MAF_USDA=4.918
NC_035090.1	27653469	.	C	A	.	.	MAF_INRAE=5.263
NC_035090.1	27653476	.	G	A	.	.	MAF_INRAE=36.076;MAF_USDA=24.706
NC_035090.1	27653606	.	T	G	.	.	MAF_INRAE=15.19;MAF_USDA=31.176
NC_035090.1	27653611	.	G	T	.	.	MAF_USDA=5.882
NC_035090.1	27653666	.	C	A	.	.	MAF_USDA=2.353
NC_035090.1	27653791	.	G	A	.	.	MAF_INRAE=13.291;MAF_USDA=13.115
NC_035090.1	27654223	.	G	A	.	.	MAF_INRAE=34.81;MAF_USDA=12.353
NC_035090.1	27654277	.	T	C	.	.	MAF_USDA=10.588
NC_035090.1	27654487	.	A	C	.	.	MAF_USDA=12.941
NC_035090.1	27654621	.	A	G	.	.	MAF_USDA=1.639
NC_035090.1	27654839	.	C	T	.	.	MAF_INRAE=5.696;MAF_USDA=7.647
NC_035090.1	27655024	.	T	A	.	.	MAF_USDA=4.098
NC_035090.1	27655039	.	G	A	.	.	MAF_USDA=1.639
NC_035090.1	27655129	.	A	T	.	.	MAF_USDA=8.333
NC_035090.1	27655131	.	A	T	.	.	MAF_USDA=8.333
NC_035090.1	27655168	.	G	T	.	.	MAF_INRAE=37.342;MAF_USDA=47.917
NC_035090.1	27655182	.	C	A	.	.	MAF_INRAE=3.165;MAF_USDA=9.146
NC_035090.1	27655186	.	G	T	.	.	MAF_INRAE=34.81;MAF_USDA=9.639
NC_035090.1	27655216	.	A	G	.	.	MAF_INRAE=14.167;MAF_USDA=8.824
NC_035090.1	27655220	.	C	G	.	.	MAF_INRAE=3.165;MAF_USDA=9.036
NC_035090.1	27655234	.	C	A	.	.	MAF_INRAE=34.81;MAF_USDA=10.843
NC_035090.1	27655494	.	C	T	.	.	MAF_INRAE=23.418;MAF_USDA=32.143
NC_035090.1	27655531	.	G	A	.	.	MAF_INRAE=2.5
NC_035090.1	27655596	.	C	T	.	.	MAF_INRAE=35.443;MAF_USDA=19.412
NC_035090.1	27655794	.	A	G	.	.	MAF_USDA=4.098
NC_035090.1	27655798	.	G	A	.	.	MAF_USDA=4.098
NC_035090.1	27657865	.	C	G	.	.	MAF_INRAE=5.263
NC_035090.1	27657958	.	A	T	.	.	MAF_USDA=12.5
NC_035090.1	27658051	.	G	A	.	.	MAF_USDA=5.294
NC_035090.1	27658080	.	G	C	.	.	MAF_USDA=4.098
NC_035090.1	27658142	.	T	G	.	.	MAF_USDA=2.459
NC_035090.1	27658173	.	G	A	.	.	MAF_USDA=1.639
NC_035090.1	27658258	.	C	A	.	.	MAF_INRAE=5.263
NC_035090.1	27658278	.	A	C	.	.	MAF_INRAE=36.076;MAF_USDA=22.353
NC_035090.1	27658284	.	T	C	.	.	MAF_INRAE=36.076;MAF_USDA=21.176
NC_035090.1	27658305	.	G	A	.	.	MAF_USDA=4.918
NC_035090.1	27658368	.	G	A	.	.	MAF_INRAE=16.456;MAF_USDA=7.377
NC_035090.1	27658427	.	T	A	.	.	MAF_USDA=50.0
NC_035090.1	27658430	.	A	T	.	.	MAF_USDA=50.0
NC_035090.1	27658592	.	C	G	.	.	MAF_USDA=14.583
NC_035090.1	27659907	.	A	G	.	.	MAF_INRAE=36.076;MAF_USDA=20.0
NC_035090.1	27659914	.	G	C	.	.	MAF_USDA=4.118
NC_035090.1	27659925	.	G	A	.	.	MAF_USDA=4.098
NC_035090.1	27659942	.	G	T	.	.	MAF_USDA=1.639
NC_035090.1	27660030	.	A	T	.	.	MAF_USDA=2.459
NC_035090.1	27660038	.	G	T	.	.	MAF_USDA=12.295
NC_035090.1	27660108	.	C	A	.	.	MAF_USDA=8.333
NC_035090.1	27660373	.	A	G	.	.	MAF_INRAE=5.263
NC_035090.1	27660468	.	A	G	.	.	MAF_INRAE=14.167;MAF_USDA=9.412
NC_035090.1	27660538	.	A	T	.	.	MAF_USDA=4.098
NC_035090.1	27660771	.	C	T	.	.	MAF_USDA=4.167
NC_035090.1	27660787	.	C	T	.	.	MAF_USDA=1.639
NC_035090.1	27660836	.	A	T	.	.	MAF_USDA=1.639
NC_035090.1	27660845	.	G	T	.	.	MAF_USDA=1.639
NC_035090.1	27660897	.	C	G	.	.	MAF_USDA=4.098
NC_035090.1	27661010	.	A	G	.	.	MAF_USDA=1.639
NC_035090.1	27661042	.	G	A	.	.	MAF_USDA=1.639
NC_035090.1	27661063	.	T	A	.	.	MAF_USDA=3.529
NC_035090.1	27661146	.	G	T	.	.	MAF_INRAE=36.709;MAF_USDA=22.353
NC_035090.1	27661147	.	G	T	.	.	MAF_INRAE=31.667;MAF_USDA=22.353
NC_035090.1	27661203	.	C	T	.	.	MAF_USDA=3.279
NC_035090.1	27661590	.	C	G	.	.	MAF_USDA=7.377
NC_035090.1	27661939	.	A	T	.	.	MAF_INRAE=11.667;MAF_USDA=1.639
NC_035090.1	27661950	.	G	A	.	.	MAF_USDA=2.941
NC_035090.1	27662041	.	T	G	.	.	MAF_INRAE=35.443;MAF_USDA=35.294
NC_035090.1	27662136	.	C	A	.	.	MAF_USDA=2.976
NC_035090.1	27662147	.	A	T	.	.	MAF_USDA=3.571
NC_035090.1	27662307	.	C	T	.	.	MAF_INRAE=41.667;MAF_USDA=34.706
NC_035090.1	27662427	.	C	G	.	.	MAF_USDA=2.459
NC_035090.1	27662440	.	G	A	.	.	MAF_USDA=1.639
NC_035090.1	27662626	.	C	A	.	.	MAF_INRAE=34.81;MAF_USDA=19.412
NC_035090.1	27662653	.	A	C	.	.	MAF_USDA=2.459
NC_035090.1	27663188	.	T	A	.	.	MAF_USDA=5.738
NC_035090.1	27663249	.	A	T	.	.	MAF_USDA=10.714
NC_035090.1	27663373	.	G	A	.	.	MAF_USDA=8.197
NC_035090.1	27663469	.	C	T	.	.	MAF_INRAE=36.709;MAF_USDA=35.294
NC_035090.1	27663478	.	T	C	.	.	MAF_USDA=4.706
NC_035090.1	27663541	.	C	T	.	.	MAF_INRAE=24.684;MAF_USDA=25.294
NC_035090.1	27663580	.	A	C	.	.	MAF_INRAE=35.443;MAF_USDA=21.176
NC_035090.1	27663596	.	C	A	.	.	MAF_USDA=1.639
NC_035090.1	27663771	.	C	T	.	.	MAF_USDA=5.738
NC_035090.1	27663781	.	G	T	.	.	MAF_USDA=10.656
NC_035090.1	27663792	.	A	G	.	.	MAF_USDA=15.574
NC_035090.1	27663800	.	G	T	.	.	MAF_INRAE=30.833;MAF_USDA=22.353
NC_035090.1	27663804	.	T	G	.	.	MAF_USDA=9.016
NC_035090.1	27663895	.	C	A	.	.	MAF_USDA=9.016
NC_035090.1	27663905	.	T	C	.	.	MAF_INRAE=2.632
NC_035090.1	27664043	.	G	T	.	.	MAF_USDA=3.279
NC_035090.1	27664095	.	G	A	.	.	MAF_INRAE=34.81;MAF_USDA=24.118
NC_035090.1	27664098	.	A	G	.	.	MAF_INRAE=5.263
NC_035090.1	27664104	.	C	T	.	.	MAF_INRAE=3.165;MAF_USDA=14.118
NC_035090.1	27664127	.	T	A	.	.	MAF_USDA=4.918
NC_035090.1	27664146	.	A	C	.	.	MAF_INRAE=12.658;MAF_USDA=17.059
NC_035090.1	27664153	.	T	G	.	.	MAF_INRAE=21.519;MAF_USDA=7.647
NC_035090.1	27664159	.	T	A	.	.	MAF_INRAE=5.263;MAF_USDA=10.588
NC_035090.1	27664164	.	G	A	.	.	MAF_INRAE=35.443;MAF_USDA=6.557
NC_035090.1	27664191	.	C	T	.	.	MAF_INRAE=35.443;MAF_USDA=19.412
NC_035090.1	27664201	.	C	A	.	.	MAF_USDA=2.941
NC_035090.1	27664331	.	A	T	.	.	MAF_USDA=5.738
NC_035090.1	27664379	.	G	T	.	.	MAF_USDA=4.918
NC_035090.1	27664421	.	G	T	.	.	MAF_USDA=2.459
NC_035090.1	27664429	.	T	G	.	.	MAF_USDA=4.167
NC_035090.1	27664494	.	T	A	.	.	MAF_INRAE=42.5;MAF_USDA=22.917
NC_035090.1	27664532	.	C	A	.	.	MAF_USDA=2.459
NC_035090.1	27664597	.	A	C	.	.	MAF_USDA=1.639
NC_035090.1	27664630	.	G	A	.	.	MAF_USDA=2.941
NC_035090.1	27664894	.	G	A	.	.	MAF_INRAE=3.165;MAF_USDA=1.176
NC_035090.1	27664976	.	T	C	.	.	MAF_USDA=2.941
NC_035090.1	27664977	.	A	G	.	.	MAF_USDA=2.941
NC_035090.1	27665032	.	C	T	.	.	MAF_INRAE=3.165;MAF_USDA=12.941
NC_035090.1	27665072	.	C	T	.	.	MAF_INRAE=35.443;MAF_USDA=9.412
NC_035090.1	27665196	.	A	G	.	.	MAF_USDA=1.639
NC_035090.1	27665332	.	G	A	.	.	MAF_INRAE=5.263
NC_035090.1	27665368	.	G	A	.	.	MAF_USDA=1.639
NC_035090.1	27665525	.	C	T	.	.	MAF_USDA=7.377
NC_035090.1	27665630	.	A	G	.	.	MAF_INRAE=34.81;MAF_USDA=25.882
NC_035090.1	27665642	.	G	C	.	.	MAF_USDA=8.333
NC_035090.1	27665730	.	G	A	.	.	MAF_USDA=8.333
NC_035090.1	27665841	.	A	T	.	.	MAF_INRAE=35.443;MAF_USDA=10.0
NC_035090.1	27665863	.	A	T	.	.	MAF_USDA=4.918
NC_035090.1	27665933	.	G	A	.	.	MAF_INRAE=35.443;MAF_USDA=10.0
NC_035090.1	27666097	.	A	T	.	.	MAF_INRAE=35.443;MAF_USDA=47.917
NC_035090.1	27666121	.	A	T	.	.	MAF_INRAE=36.709;MAF_USDA=36.471
NC_035090.1	27666153	.	T	A	.	.	MAF_USDA=1.667
NC_035090.1	27666469	.	A	G	.	.	MAF_INRAE=36.709;MAF_USDA=37.059
NC_035090.1	27666644	.	C	T	.	.	MAF_USDA=2.941
NC_035090.1	27666741	.	C	T	.	.	MAF_USDA=1.639
NC_035090.1	27666747	.	A	G	.	.	MAF_USDA=2.459
NC_035090.1	27666864	.	A	G	.	.	MAF_INRAE=35.443;MAF_USDA=1.639
NC_035090.1	27666911	.	C	A	.	.	MAF_USDA=5.294
NC_035090.1	27667016	.	C	T	.	.	MAF_USDA=2.459
NC_035090.1	27667066	.	G	A	.	.	MAF_USDA=3.279
NC_035090.1	27667084	.	T	C	.	.	MAF_USDA=27.083
NC_035090.1	27667109	.	G	C	.	.	MAF_USDA=2.459
NC_035090.1	27667238	.	C	T	.	.	MAF_INRAE=15.789;MAF_USDA=21.765
NC_035090.1	27667296	.	G	A	.	.	MAF_INRAE=3.165;MAF_USDA=22.917
NC_035090.1	27667323	.	G	A	.	.	MAF_USDA=1.639
NC_035090.1	27667435	.	C	A	.	.	MAF_USDA=1.639
NC_035090.1	27667463	.	C	A	.	.	MAF_INRAE=24.684;MAF_USDA=24.118
NC_035090.1	27667486	.	C	T	.	.	MAF_USDA=5.738
NC_035090.1	27667534	.	T	G	.	.	MAF_USDA=2.459
NC_035090.1	27667596	.	A	G	.	.	MAF_INRAE=5.263
NC_035090.1	27667705	.	C	T	.	.	MAF_USDA=1.639
NC_035090.1	27667716	.	C	G	.	.	MAF_USDA=2.459
NC_035090.1	27667726	.	T	A	.	.	MAF_USDA=1.639
NC_035090.1	27667878	.	A	G	.	.	MAF_INRAE=3.165;MAF_USDA=5.294
NC_035090.1	27668034	.	T	A	.	.	MAF_USDA=5.738
NC_035090.1	27668046	.	G	A	.	.	MAF_USDA=1.639
NC_035090.1	27668054	.	T	C	.	.	MAF_USDA=1.639
NC_035090.1	27668142	.	T	A	.	.	MAF_USDA=10.588
NC_035090.1	27668185	.	A	T	.	.	MAF_INRAE=36.076;MAF_USDA=25.882
NC_035090.1	27668270	.	C	T	.	.	MAF_USDA=5.738
NC_035090.1	27668381	.	T	G	.	.	MAF_USDA=10.588
NC_035090.1	27668495	.	A	T	.	.	MAF_INRAE=34.81;MAF_USDA=21.176
NC_035090.1	27668590	.	T	G	.	.	MAF_INRAE=3.165;MAF_USDA=3.529
NC_035090.1	27668654	.	A	T	.	.	MAF_INRAE=35.443;MAF_USDA=18.824
NC_035090.1	27668791	.	A	G	.	.	MAF_USDA=1.639
NC_035090.1	27668808	.	C	T	.	.	MAF_USDA=2.459
NC_035090.1	27668833	.	C	A	.	.	MAF_USDA=4.167
NC_035090.1	27668880	.	A	C	.	.	MAF_USDA=1.639
NC_035090.1	27668908	.	T	A	.	.	MAF_USDA=4.118
NC_035090.1	27668946	.	G	C	.	.	MAF_INRAE=24.684;MAF_USDA=25.294
NC_035090.1	27668999	.	G	C	.	.	MAF_INRAE=3.165;MAF_USDA=3.529
NC_035090.1	27669069	.	A	G	.	.	MAF_USDA=1.695
NC_035090.1	27669166	.	T	G	.	.	MAF_INRAE=3.165;MAF_USDA=5.294
NC_035090.1	27669219	.	C	T	.	.	MAF_USDA=5.738
NC_035090.1	27669228	.	G	A	.	.	MAF_INRAE=24.051;MAF_USDA=24.706
NC_035090.1	27669255	.	A	G	.	.	MAF_USDA=6.557
NC_035090.1	27669280	.	T	G	.	.	MAF_USDA=2.459
NC_035090.1	27669309	.	G	A	.	.	MAF_USDA=1.639
NC_035090.1	27669353	.	T	C	.	.	MAF_INRAE=35.443;MAF_USDA=21.765
NC_035090.1	27669543	.	G	A	.	.	MAF_USDA=1.639
NC_035090.1	27669551	.	G	A	.	.	MAF_USDA=3.571
NC_035090.1	27669602	.	C	T	.	.	MAF_USDA=1.667
NC_035090.1	27669633	.	T	G	.	.	MAF_USDA=5.738
NC_035090.1	27669688	.	G	A	.	.	MAF_INRAE=26.582;MAF_USDA=7.647
NC_035090.1	27669737	.	C	T	.	.	MAF_USDA=5.738
NC_035090.1	27669766	.	A	T	.	.	MAF_USDA=4.918
NC_035090.1	27669788	.	G	A	.	.	MAF_USDA=1.639
NC_035090.1	27669825	.	C	T	.	.	MAF_INRAE=3.165;MAF_USDA=3.529
NC_035090.1	27669870	.	T	G	.	.	MAF_USDA=4.098
NC_035090.1	27669950	.	T	G	.	.	MAF_USDA=9.412
NC_035090.1	27669959	.	G	T	.	.	MAF_USDA=2.353
NC_035090.1	27669974	.	T	C	.	.	MAF_INRAE=12.658;MAF_USDA=7.377
NC_035090.1	27670119	.	C	A	.	.	MAF_INRAE=16.667;MAF_USDA=1.765
NC_035090.1	27670183	.	G	A	.	.	MAF_USDA=1.639
NC_035090.1	27670200	.	C	T	.	.	MAF_INRAE=26.316;MAF_USDA=24.706
NC_035090.1	27670201	.	C	A	.	.	MAF_USDA=21.765
NC_035090.1	27671751	.	A	C	.	.	MAF_USDA=35.119
NC_035090.1	27671770	.	T	C	.	.	MAF_USDA=36.905
NC_035090.1	27671847	.	C	G	.	.	MAF_INRAE=21.053
NC_035090.1	27671854	.	G	A	.	.	MAF_USDA=4.118
NC_035090.1	27672256	.	C	T	.	.	MAF_USDA=4.706
NC_035090.1	27672396	.	A	G	.	.	MAF_USDA=1.639
NC_035090.1	27672409	.	C	T	.	.	MAF_INRAE=29.747;MAF_USDA=10.588
NC_035090.1	27672473	.	C	T	.	.	MAF_INRAE=14.167;MAF_USDA=9.412
NC_035090.1	27672579	.	A	C	.	.	MAF_USDA=5.294
NC_035090.1	27672686	.	C	T	.	.	MAF_USDA=1.639
NC_035090.1	27672858	.	A	T	.	.	MAF_USDA=1.639
NC_035090.1	27672905	.	C	T	.	.	MAF_USDA=3.279
NC_035090.1	27672989	.	G	C	.	.	MAF_USDA=3.279
NC_035090.1	27673053	.	C	T	.	.	MAF_USDA=1.639
NC_035090.1	27673169	.	G	A	.	.	MAF_INRAE=3.165;MAF_USDA=3.529
NC_035090.1	27673174	.	G	A	.	.	MAF_INRAE=25.316;MAF_USDA=39.412
NC_035090.1	27673245	.	C	A	.	.	MAF_USDA=1.639
NC_035090.1	27673359	.	A	G	.	.	MAF_INRAE=2.5;MAF_USDA=4.918
NC_035090.1	27673558	.	C	A	.	.	MAF_INRAE=5.696;MAF_USDA=10.0
NC_035090.1	27673785	.	T	G	.	.	MAF_INRAE=15.833;MAF_USDA=27.059
NC_035090.1	27673821	.	A	T	.	.	MAF_INRAE=30.38;MAF_USDA=48.824
NC_035090.1	27673881	.	G	A	.	.	MAF_USDA=4.098
NC_035090.1	27673905	.	A	G	.	.	MAF_INRAE=15.833;MAF_USDA=24.706
NC_035090.1	27673947	.	G	C	.	.	MAF_INRAE=46.835;MAF_USDA=44.706
NC_035090.1	27673992	.	A	G	.	.	MAF_INRAE=5.263;MAF_USDA=5.738
NC_035090.1	27674015	.	G	A	.	.	MAF_USDA=3.279
NC_035090.1	27674201	.	G	A	.	.	MAF_USDA=8.197
NC_035090.1	27674242	.	G	A	.	.	MAF_INRAE=15.833;MAF_USDA=29.412
NC_035090.1	27674269	.	A	G	.	.	MAF_INRAE=44.304;MAF_USDA=37.647
NC_035090.1	27674331	.	A	G	.	.	MAF_USDA=8.197
NC_035090.1	27674335	.	C	T	.	.	MAF_INRAE=5.263
NC_035090.1	27674364	.	G	C	.	.	MAF_INRAE=29.167
NC_035090.1	27674389	.	A	C	.	.	MAF_USDA=5.738
NC_035090.1	27674407	.	G	T	.	.	MAF_INRAE=21.519;MAF_USDA=7.647
NC_035090.1	27674417	.	A	G	.	.	MAF_USDA=7.377
NC_035090.1	27674454	.	G	T	.	.	MAF_USDA=4.098
NC_035090.1	27674464	.	C	T	.	.	MAF_USDA=4.098
NC_035090.1	27674474	.	A	G	.	.	MAF_USDA=4.098
NC_035090.1	27674505	.	C	A	.	.	MAF_USDA=4.918
NC_035090.1	27674574	.	T	C	.	.	MAF_INRAE=45.57;MAF_USDA=42.941
NC_035090.1	27674616	.	A	G	.	.	MAF_INRAE=44.937;MAF_USDA=44.118
NC_035090.1	27674677	.	G	T	.	.	MAF_INRAE=21.519;MAF_USDA=8.235
NC_035090.1	27674678	.	C	T	.	.	MAF_INRAE=34.81;MAF_USDA=7.377
NC_035090.1	27674715	.	G	C	.	.	MAF_INRAE=11.667;MAF_USDA=1.639
NC_035090.1	27675306	.	T	C	.	.	MAF_INRAE=12.658;MAF_USDA=10.0
NC_035090.1	27675396	.	C	A	.	.	MAF_INRAE=3.165;MAF_USDA=8.824
NC_035090.1	27675452	.	C	A	.	.	MAF_USDA=3.279
NC_035090.1	27675455	.	T	A	.	.	MAF_USDA=1.639
NC_035090.1	27675545	.	G	T	.	.	MAF_INRAE=36.709;MAF_USDA=8.235
NC_035090.1	27675777	.	C	T	.	.	MAF_USDA=3.529
NC_035090.1	27675778	.	G	A	.	.	MAF_USDA=4.706
NC_035090.1	27675891	.	A	C	.	.	MAF_INRAE=2.532
NC_035090.1	27676217	.	T	A	.	.	MAF_USDA=1.639
NC_035090.1	27676417	.	C	A	.	.	MAF_USDA=1.639
NC_035090.1	27676434	.	G	A	.	.	MAF_INRAE=42.405;MAF_USDA=43.529
NC_035090.1	27676486	.	G	T	.	.	MAF_INRAE=12.025;MAF_USDA=10.588
NC_035090.1	27676503	.	A	G	.	.	MAF_INRAE=5.263
NC_035090.1	27676645	.	T	C	.	.	MAF_INRAE=31.579;MAF_USDA=28.235
NC_035090.1	27676675	.	C	T	.	.	MAF_INRAE=5.263;MAF_USDA=5.882
NC_035090.1	27676691	.	C	G	.	.	MAF_INRAE=15.833;MAF_USDA=31.765
NC_035090.1	27676727	.	A	G	.	.	MAF_INRAE=41.772;MAF_USDA=43.529
NC_035090.1	27676831	.	A	T	.	.	MAF_USDA=1.639
NC_035090.1	27676996	.	T	C	.	.	MAF_INRAE=2.5;MAF_USDA=15.294
NC_035090.1	27677137	.	A	G	.	.	MAF_INRAE=12.658;MAF_USDA=11.765
NC_035090.1	27677229	.	C	G	.	.	MAF_INRAE=16.667;MAF_USDA=34.706
NC_035090.1	27677282	.	A	C	.	.	MAF_USDA=2.459
NC_035090.1	27677288	.	A	T	.	.	MAF_INRAE=35.443;MAF_USDA=14.706
NC_035090.1	27677365	.	G	A	.	.	MAF_USDA=1.639
NC_035090.1	27677617	.	G	A	.	.	MAF_INRAE=42.5;MAF_USDA=6.557
NC_035090.1	27677629	.	T	G	.	.	MAF_INRAE=15.833;MAF_USDA=31.765
NC_035090.1	27677734	.	G	A	.	.	MAF_USDA=1.639
NC_035090.1	27677835	.	A	T	.	.	MAF_INRAE=30.833;MAF_USDA=17.647
NC_035090.1	27678014	.	T	G	.	.	MAF_USDA=3.279
NC_035090.1	27678070	.	A	G	.	.	MAF_INRAE=15.833;MAF_USDA=41.071
NC_035090.1	27678074	.	C	T	.	.	MAF_INRAE=2.5;MAF_USDA=1.19
NC_035090.1	27678092	.	G	A	.	.	MAF_INRAE=2.5;MAF_USDA=7.647
NC_035090.1	27678101	.	A	G	.	.	MAF_INRAE=45.833;MAF_USDA=37.059
NC_035090.1	27678141	.	C	T	.	.	MAF_USDA=2.459
NC_035090.1	27678155	.	G	A	.	.	MAF_INRAE=21.053
NC_035090.1	27678266	.	C	A	.	.	MAF_INRAE=12.025;MAF_USDA=8.197
NC_035090.1	27678268	.	A	T	.	.	MAF_USDA=1.765
NC_035090.1	27678407	.	C	T	.	.	MAF_INRAE=5.263
NC_035090.1	27678419	.	G	A	.	.	MAF_USDA=10.417
NC_035090.1	27678684	.	T	A	.	.	MAF_INRAE=2.5
NC_035090.1	27678713	.	C	T	.	.	MAF_USDA=2.459
NC_035090.1	27678740	.	T	C	.	.	MAF_USDA=8.197
NC_035090.1	27678747	.	A	T	.	.	MAF_USDA=12.5
NC_035090.1	27678774	.	A	C	.	.	MAF_INRAE=11.667
NC_035090.1	27678779	.	G	A	.	.	MAF_INRAE=12.5
NC_035090.1	27678790	.	C	T	.	.	MAF_USDA=14.583
NC_035090.1	27678805	.	C	T	.	.	MAF_INRAE=27.5
NC_035090.1	27678806	.	G	A	.	.	MAF_INRAE=27.5
NC_035090.1	27678809	.	C	T	.	.	MAF_USDA=2.459
NC_035090.1	27678815	.	G	A	.	.	MAF_INRAE=30.0
NC_035090.1	27678836	.	T	C	.	.	MAF_INRAE=24.167
NC_035090.1	27678863	.	T	C	.	.	MAF_INRAE=32.5
NC_035090.1	27678879	.	A	G	.	.	MAF_INRAE=36.667
NC_035090.1	27678920	.	T	C	.	.	MAF_INRAE=30.0
NC_035090.1	27678933	.	T	C	.	.	MAF_INRAE=35.833
NC_035090.1	27678938	.	A	T	.	.	MAF_INRAE=2.632
NC_035090.1	27678943	.	T	C	.	.	MAF_INRAE=35.833
NC_035090.1	27678952	.	C	A	.	.	MAF_USDA=3.279
NC_035090.1	27678964	.	A	G	.	.	MAF_INRAE=29.167
NC_035090.1	27678973	.	G	T	.	.	MAF_INRAE=25.0
NC_035090.1	27678974	.	G	A	.	.	MAF_INRAE=25.0
NC_035090.1	27678980	.	C	T	.	.	MAF_INRAE=22.5
NC_035090.1	27678981	.	C	T	.	.	MAF_INRAE=22.5
NC_035090.1	27678989	.	C	T	.	.	MAF_INRAE=22.5
NC_035090.1	27678990	.	T	G	.	.	MAF_INRAE=21.667
NC_035090.1	27678992	.	T	G	.	.	MAF_INRAE=16.667
NC_035090.1	27679165	.	G	A	.	.	MAF_USDA=3.279
NC_035090.1	27679269	.	G	A	.	.	MAF_USDA=1.667
NC_035090.1	27680007	.	G	T	.	.	MAF_USDA=3.333
NC_035090.1	27680030	.	C	G	.	.	MAF_USDA=44.643
NC_035090.1	27680081	.	A	G	.	.	MAF_INRAE=31.579;MAF_USDA=49.412
NC_035090.1	27680188	.	A	T	.	.	MAF_USDA=1.639
NC_035090.1	27680270	.	G	A	.	.	MAF_INRAE=5.263
NC_035090.1	27680314	.	C	A	.	.	MAF_INRAE=36.709;MAF_USDA=17.059
NC_035090.1	27680540	.	C	T	.	.	MAF_USDA=3.279
NC_035090.1	27680543	.	C	A	.	.	MAF_USDA=4.118
NC_035090.1	27680551	.	G	A	.	.	MAF_USDA=4.118
NC_035090.1	27680560	.	C	G	.	.	MAF_INRAE=35.443;MAF_USDA=25.294
NC_035090.1	27680564	.	T	G	.	.	MAF_INRAE=46.667;MAF_USDA=50.0
NC_035090.1	27680611	.	A	G	.	.	MAF_INRAE=35.443;MAF_USDA=15.882
NC_035090.1	27680642	.	C	A	.	.	MAF_INRAE=3.165;MAF_USDA=10.0
NC_035090.1	27680646	.	G	A	.	.	MAF_USDA=3.279
NC_035090.1	27681120	.	A	G	.	.	MAF_INRAE=14.167;MAF_USDA=28.824
NC_035090.1	27681276	.	A	T	.	.	MAF_INRAE=44.304
NC_035090.1	27681277	.	G	T	.	.	MAF_INRAE=50.0
NC_035090.1	27681303	.	C	T	.	.	MAF_USDA=4.098
NC_035090.1	27681321	.	A	G	.	.	MAF_INRAE=2.5;MAF_USDA=26.471
NC_035090.1	27681471	.	T	C	.	.	MAF_INRAE=4.167
NC_035090.1	27681477	.	A	G	.	.	MAF_INRAE=4.167
NC_035090.1	27681479	.	G	T	.	.	MAF_INRAE=4.167
NC_035090.1	27681481	.	A	G	.	.	MAF_INRAE=4.167
NC_035090.1	27681494	.	T	C	.	.	MAF_INRAE=3.333
NC_035090.1	27681502	.	T	A	.	.	MAF_INRAE=4.167
NC_035090.1	27681603	.	A	G	.	.	MAF_INRAE=3.797;MAF_USDA=10.0
NC_035090.1	27681649	.	T	A	.	.	MAF_INRAE=10.833
NC_035090.1	27681655	.	C	A	.	.	MAF_INRAE=2.5
NC_035090.1	27681690	.	C	T	.	.	MAF_INRAE=5.263
NC_035090.1	27681708	.	C	A	.	.	MAF_USDA=1.639
NC_035090.1	27681779	.	C	T	.	.	MAF_USDA=1.639
NC_035090.1	27681786	.	T	C	.	.	MAF_INRAE=11.667;MAF_USDA=3.279
NC_035090.1	27681824	.	C	A	.	.	MAF_USDA=8.333
NC_035090.1	27681917	.	C	T	.	.	MAF_USDA=8.333
NC_035090.1	27681983	.	A	G	.	.	MAF_USDA=45.833
NC_035090.1	27682017	.	A	G	.	.	MAF_USDA=7.647
NC_035090.1	27682079	.	T	G	.	.	MAF_INRAE=35.443;MAF_USDA=25.882
NC_035090.1	27682138	.	T	G	.	.	MAF_INRAE=40.506;MAF_USDA=34.118
NC_035090.1	27682176	.	G	C	.	.	MAF_INRAE=29.114;MAF_USDA=11.176
NC_035090.1	27682181	.	C	G	.	.	MAF_USDA=3.279
NC_035090.1	27682245	.	C	A	.	.	MAF_USDA=3.279
NC_035090.1	27682296	.	A	G	.	.	MAF_INRAE=39.873;MAF_USDA=38.235
NC_035090.1	27682418	.	G	C	.	.	MAF_INRAE=11.667;MAF_USDA=3.279
NC_035090.1	27682423	.	C	T	.	.	MAF_USDA=15.294
NC_035090.1	27682468	.	A	C	.	.	MAF_INRAE=5.263
NC_035090.1	27682522	.	T	C	.	.	MAF_INRAE=11.667;MAF_USDA=3.279
NC_035090.1	27682527	.	G	A	.	.	MAF_INRAE=41.139;MAF_USDA=38.824
NC_035090.1	27682589	.	T	A	.	.	MAF_INRAE=40.506;MAF_USDA=37.059
NC_035090.1	27682605	.	G	T	.	.	MAF_INRAE=40.506;MAF_USDA=37.059
NC_035090.1	27682710	.	C	T	.	.	MAF_INRAE=39.241;MAF_USDA=35.882
NC_035090.1	27682716	.	G	C	.	.	MAF_INRAE=2.5;MAF_USDA=33.529
NC_035090.1	27682795	.	C	T	.	.	MAF_INRAE=5.696;MAF_USDA=7.647
NC_035090.1	27682800	.	T	G	.	.	MAF_INRAE=5.263
NC_035090.1	27682898	.	T	C	.	.	MAF_INRAE=36.076;MAF_USDA=17.059
NC_035090.1	27682932	.	C	A	.	.	MAF_USDA=1.639
NC_035090.1	27682936	.	C	A	.	.	MAF_INRAE=2.5;MAF_USDA=17.647
NC_035090.1	27682939	.	C	T	.	.	MAF_USDA=4.098
NC_035090.1	27682963	.	G	T	.	.	MAF_INRAE=37.342;MAF_USDA=36.471
NC_035090.1	27683018	.	C	A	.	.	MAF_USDA=12.5
NC_035090.1	27683154	.	G	A	.	.	MAF_INRAE=39.873;MAF_USDA=35.294
NC_035090.1	27683191	.	A	T	.	.	MAF_INRAE=39.873;MAF_USDA=42.353
NC_035090.1	27683198	.	C	A	.	.	MAF_INRAE=35.443;MAF_USDA=3.279
NC_035090.1	27683234	.	T	A	.	.	MAF_INRAE=21.053
NC_035090.1	27683239	.	T	A	.	.	MAF_INRAE=39.873;MAF_USDA=41.176
NC_035090.1	27683248	.	T	G	.	.	MAF_USDA=3.279
NC_035090.1	27683290	.	G	A	.	.	MAF_INRAE=39.873;MAF_USDA=46.471
NC_035090.1	27683305	.	T	A	.	.	MAF_USDA=7.377
NC_035090.1	27683323	.	G	A	.	.	MAF_INRAE=29.747;MAF_USDA=11.765
NC_035090.1	27683334	.	T	C	.	.	MAF_INRAE=39.873;MAF_USDA=41.176
NC_035090.1	27683351	.	T	A	.	.	MAF_INRAE=39.873;MAF_USDA=43.529
NC_035090.1	27683370	.	T	C	.	.	MAF_INRAE=39.873;MAF_USDA=43.529
NC_035090.1	27683486	.	T	C	.	.	MAF_INRAE=36.076;MAF_USDA=11.765
NC_035090.1	27683497	.	T	A	.	.	MAF_USDA=8.333
NC_035090.1	27683498	.	G	A	.	.	MAF_USDA=8.333
NC_035090.1	27683501	.	T	C	.	.	MAF_USDA=8.333
NC_035090.1	27683519	.	T	A	.	.	MAF_INRAE=31.579;MAF_USDA=15.294
NC_035090.1	27683520	.	G	T	.	.	MAF_INRAE=31.579;MAF_USDA=11.176
NC_035090.1	27683546	.	T	A	.	.	MAF_USDA=1.639
NC_035090.1	27683572	.	C	T	.	.	MAF_USDA=3.529
NC_035090.1	27683628	.	A	T	.	.	MAF_INRAE=35.443;MAF_USDA=13.529
NC_035090.1	27683646	.	C	T	.	.	MAF_USDA=1.639
NC_035090.1	27683755	.	C	T	.	.	MAF_INRAE=48.734
NC_035090.1	27683887	.	A	G	.	.	MAF_USDA=3.279
NC_035090.1	27683902	.	G	A	.	.	MAF_USDA=1.639
NC_035090.1	27683925	.	C	T	.	.	MAF_USDA=1.639
NC_035090.1	27684007	.	A	G	.	.	MAF_USDA=4.098
NC_035090.1	27684020	.	G	A	.	.	MAF_INRAE=5.263
NC_035090.1	27684026	.	C	T	.	.	MAF_INRAE=5.263;MAF_USDA=5.882
NC_035090.1	27684065	.	G	A	.	.	MAF_INRAE=4.167;MAF_USDA=36.471
NC_035090.1	27684080	.	G	T	.	.	MAF_USDA=1.639
NC_035090.1	27684128	.	G	T	.	.	MAF_INRAE=5.263;MAF_USDA=8.235
NC_035090.1	27684133	.	T	A	.	.	MAF_INRAE=5.263;MAF_USDA=5.882
NC_035090.1	27684161	.	G	A	.	.	MAF_USDA=1.765
NC_035090.1	27684175	.	C	T	.	.	MAF_USDA=1.639
NC_035090.1	27684187	.	G	A	.	.	MAF_USDA=3.279
NC_035090.1	27684261	.	A	T	.	.	MAF_USDA=2.941
NC_035090.1	27684380	.	T	C	.	.	MAF_INRAE=21.053;MAF_USDA=41.765
NC_035090.1	27684394	.	A	T	.	.	MAF_USDA=1.639
NC_035090.1	27684524	.	A	C	.	.	MAF_USDA=1.639
NC_035090.1	27684577	.	C	A	.	.	MAF_USDA=2.459
NC_035090.1	27684796	.	A	C	.	.	MAF_INRAE=5.696;MAF_USDA=7.647
NC_035090.1	27684805	.	G	A	.	.	MAF_INRAE=5.263;MAF_USDA=5.882
NC_035090.1	27684853	.	C	A	.	.	MAF_USDA=8.333
NC_035090.1	27684895	.	C	T	.	.	MAF_INRAE=40.506;MAF_USDA=41.176
NC_035090.1	27685099	.	T	G	.	.	MAF_INRAE=15.789;MAF_USDA=45.294
NC_035090.1	27685139	.	G	A	.	.	MAF_USDA=4.706
NC_035090.1	27685188	.	C	T	.	.	MAF_USDA=1.639
NC_035090.1	27685194	.	A	T	.	.	MAF_INRAE=34.177;MAF_USDA=10.0
NC_035090.1	27685302	.	T	C	.	.	MAF_USDA=1.639
NC_035090.1	27685381	.	C	A	.	.	MAF_USDA=1.639
NC_035090.1	27685389	.	A	G	.	.	MAF_USDA=8.333
NC_035090.1	27685407	.	C	A	.	.	MAF_INRAE=45.57;MAF_USDA=24.118
NC_035090.1	27685417	.	T	G	.	.	MAF_INRAE=35.443;MAF_USDA=21.176
NC_035090.1	27685495	.	A	G	.	.	MAF_USDA=1.639
NC_035090.1	27685541	.	C	T	.	.	MAF_INRAE=5.696;MAF_USDA=7.647
NC_035090.1	27685542	.	G	T	.	.	MAF_USDA=1.765
NC_035090.1	27685609	.	G	A	.	.	MAF_USDA=1.639
NC_035090.1	27685686	.	G	T	.	.	MAF_USDA=1.639
NC_035090.1	27685729	.	G	T	.	.	MAF_USDA=3.279
NC_035090.1	27685750	.	C	T	.	.	MAF_INRAE=5.263;MAF_USDA=5.882
NC_035090.1	27685869	.	C	T	.	.	MAF_USDA=4.118
NC_035090.1	27686100	.	C	T	.	.	MAF_USDA=1.639
NC_035090.1	27686102	.	G	A	.	.	MAF_USDA=1.639
NC_035090.1	27686195	.	C	T	.	.	MAF_INRAE=11.667;MAF_USDA=9.016
NC_035090.1	27686200	.	G	T	.	.	MAF_USDA=1.639
NC_035090.1	27686261	.	T	A	.	.	MAF_USDA=2.459
NC_035090.1	27686276	.	A	G	.	.	MAF_USDA=1.639
NC_035090.1	27686389	.	G	A	.	.	MAF_USDA=8.333
NC_035090.1	27686455	.	C	T	.	.	MAF_USDA=1.639
NC_035090.1	27686500	.	A	G	.	.	MAF_USDA=9.836
NC_035090.1	27686504	.	G	A	.	.	MAF_USDA=4.167
NC_035090.1	27686529	.	G	C	.	.	MAF_INRAE=5.263;MAF_USDA=6.25
NC_035090.1	27686539	.	G	A	.	.	MAF_USDA=1.639
NC_035090.1	27686628	.	A	T	.	.	MAF_USDA=15.574
NC_035090.1	27686724	.	C	T	.	.	MAF_INRAE=5.263
NC_035090.1	27686732	.	C	T	.	.	MAF_INRAE=37.975;MAF_USDA=42.941
NC_035090.1	27686753	.	C	T	.	.	MAF_USDA=4.118
NC_035090.1	27686843	.	G	A	.	.	MAF_USDA=1.639
NC_035090.1	27686875	.	G	A	.	.	MAF_USDA=4.118
NC_035090.1	27686885	.	C	A	.	.	MAF_USDA=1.639
NC_035090.1	27686886	.	A	C	.	.	MAF_USDA=1.639
NC_035090.1	27686962	.	A	G	.	.	MAF_USDA=1.639
NC_035090.1	27687027	.	T	A	.	.	MAF_INRAE=34.81;MAF_USDA=21.311
NC_035090.1	27687131	.	G	A	.	.	MAF_USDA=1.639
NC_035090.1	27687137	.	G	C	.	.	MAF_INRAE=5.696;MAF_USDA=7.647
NC_035090.1	27687158	.	T	G	.	.	MAF_INRAE=5.696;MAF_USDA=7.738
NC_035090.1	27687224	.	A	G	.	.	MAF_USDA=5.738
NC_035090.1	27687234	.	A	C	.	.	MAF_INRAE=35.443;MAF_USDA=13.934
NC_035090.1	27687319	.	T	C	.	.	MAF_INRAE=35.443;MAF_USDA=16.471
NC_035090.1	27687330	.	G	A	.	.	MAF_USDA=1.639
NC_035090.1	27687332	.	A	G	.	.	MAF_INRAE=30.38;MAF_USDA=11.176
NC_035090.1	27687420	.	C	A	.	.	MAF_INRAE=46.203;MAF_USDA=41.176
NC_035090.1	27687441	.	A	G	.	.	MAF_USDA=1.639
NC_035090.1	27687551	.	G	A	.	.	MAF_USDA=5.882
NC_035090.1	27687586	.	C	A	.	.	MAF_USDA=1.639
NC_035090.1	27687653	.	C	T	.	.	MAF_USDA=6.557
NC_035090.1	27687654	.	A	C	.	.	MAF_USDA=7.377
NC_035090.1	27687655	.	T	C	.	.	MAF_USDA=6.557
NC_035090.1	27687736	.	A	C	.	.	MAF_USDA=3.279
NC_035090.1	27688115	.	G	A	.	.	MAF_USDA=2.941
NC_035090.1	27688133	.	G	T	.	.	MAF_USDA=8.197
NC_035090.1	27688226	.	G	T	.	.	MAF_USDA=1.639
NC_035090.1	27688266	.	C	T	.	.	MAF_INRAE=45.57;MAF_USDA=22.941
NC_035090.1	27688349	.	C	G	.	.	MAF_USDA=1.639
NC_035090.1	27688356	.	G	T	.	.	MAF_INRAE=44.304;MAF_USDA=15.294
NC_035090.1	27688487	.	C	T	.	.	MAF_USDA=1.667
NC_035090.1	27688629	.	A	T	.	.	MAF_INRAE=16.456;MAF_USDA=49.412
NC_035090.1	27688702	.	A	G	.	.	MAF_INRAE=3.333
NC_035090.1	27688707	.	A	G	.	.	MAF_INRAE=3.333
NC_035090.1	27688715	.	G	T	.	.	MAF_INRAE=3.333
NC_035090.1	27688740	.	T	A	.	.	MAF_INRAE=3.333
NC_035090.1	27688745	.	T	C	.	.	MAF_INRAE=3.333
NC_035090.1	27688757	.	G	C	.	.	MAF_INRAE=3.333
NC_035090.1	27688761	.	C	T	.	.	MAF_INRAE=3.333
NC_035090.1	27688772	.	A	G	.	.	MAF_INRAE=3.333
NC_035090.1	27688774	.	A	T	.	.	MAF_INRAE=3.333
NC_035090.1	27688780	.	G	T	.	.	MAF_INRAE=3.333;MAF_USDA=41.667
NC_035090.1	27688799	.	T	G	.	.	MAF_INRAE=1.667
NC_035090.1	27688843	.	G	A	.	.	MAF_USDA=6.557
NC_035090.1	27688900	.	G	T	.	.	MAF_USDA=1.639
NC_035090.1	27688911	.	T	G	.	.	MAF_USDA=8.333
NC_035090.1	27688945	.	C	A	.	.	MAF_USDA=1.639
NC_035090.1	27688960	.	G	T	.	.	MAF_USDA=1.639
NC_035090.1	27688961	.	T	C	.	.	MAF_USDA=1.639
NC_035090.1	27689077	.	G	T	.	.	MAF_USDA=4.098
NC_035090.1	27689235	.	A	G	.	.	MAF_INRAE=17.722;MAF_USDA=37.5
NC_035090.1	27689284	.	C	A	.	.	MAF_INRAE=17.089;MAF_USDA=47.059
NC_035090.1	27689427	.	G	A	.	.	MAF_USDA=3.529
NC_035090.1	27689530	.	TGAC	TGAT	.	.	MAF_USDA=8.333
NC_035090.1	27689533	.	C	T	.	.	MAF_INRAE=3.165
NC_035090.1	27689629	.	A	C	.	.	MAF_USDA=1.639
NC_035090.1	27689805	.	C	T	.	.	MAF_INRAE=3.165;MAF_USDA=8.235
NC_035090.1	27690159	.	T	A	.	.	MAF_USDA=1.639
NC_035090.1	27690167	.	G	T	.	.	MAF_USDA=9.836
NC_035090.1	27690218	.	A	G	.	.	MAF_INRAE=50.0;MAF_USDA=47.647
NC_035090.1	27690301	.	A	T	.	.	MAF_INRAE=2.5;MAF_USDA=11.765
NC_035090.1	27690366	.	G	A	.	.	MAF_USDA=1.639
NC_035090.1	27690380	.	G	T	.	.	MAF_USDA=9.836
NC_035090.1	27690410	.	A	T	.	.	MAF_INRAE=5.263;MAF_USDA=8.235
NC_035090.1	27690489	.	A	C	.	.	MAF_USDA=1.639
NC_035090.1	27690513	.	C	T	.	.	MAF_INRAE=38.608;MAF_USDA=11.765
NC_035090.1	27690658	.	C	T	.	.	MAF_USDA=2.941
NC_035090.1	27690671	.	G	A	.	.	MAF_INRAE=35.443;MAF_USDA=13.529
NC_035090.1	27690689	.	T	C	.	.	MAF_INRAE=5.696;MAF_USDA=8.235
NC_035090.1	27690751	.	A	T	.	.	MAF_USDA=2.459
NC_035090.1	27690812	.	A	C	.	.	MAF_INRAE=38.608;MAF_USDA=40.0
NC_035090.1	27690824	.	T	G	.	.	MAF_USDA=48.824
NC_035090.1	27690825	.	T	C	.	.	MAF_USDA=40.588
NC_035090.1	27690826	.	G	C	.	.	MAF_USDA=47.647
NC_035090.1	27690946	.	A	T	.	.	MAF_USDA=2.941
NC_035090.1	27690963	.	G	T	.	.	MAF_INRAE=37.975;MAF_USDA=21.765
NC_035090.1	27690966	.	A	G	.	.	MAF_INRAE=2.5;MAF_USDA=21.765
NC_035090.1	27690990	.	A	T	.	.	MAF_INRAE=5.263;MAF_USDA=8.824
NC_035090.1	27691089	.	A	T	.	.	MAF_INRAE=37.975;MAF_USDA=17.059
NC_035090.1	27691130	.	C	A	.	.	MAF_INRAE=10.0;MAF_USDA=1.639
NC_035090.1	27691151	.	G	A	.	.	MAF_INRAE=36.709;MAF_USDA=27.647
NC_035090.1	27691201	.	T	A	.	.	MAF_USDA=1.639
NC_035090.1	27691222	.	C	T	.	.	MAF_USDA=1.639
NC_035090.1	27691244	.	T	A	.	.	MAF_INRAE=35.443;MAF_USDA=12.941
NC_035090.1	27691252	.	G	T	.	.	MAF_INRAE=3.333;MAF_USDA=10.588
NC_035090.1	27691547	.	T	A	.	.	MAF_INRAE=36.076;MAF_USDA=12.941
NC_035090.1	27691555	.	C	T	.	.	MAF_USDA=12.295
NC_035090.1	27691563	.	C	A	.	.	MAF_INRAE=24.051;MAF_USDA=47.059
NC_035090.1	27691598	.	G	A	.	.	MAF_USDA=1.639
NC_035090.1	27691701	.	A	G	.	.	MAF_INRAE=3.165;MAF_USDA=1.19
NC_035090.1	27691711	.	G	A	.	.	MAF_USDA=1.667
NC_035090.1	27691715	.	G	T	.	.	MAF_INRAE=37.342;MAF_USDA=27.976
NC_035090.1	27691787	.	C	T	.	.	MAF_USDA=2.459
NC_035090.1	27691794	.	C	T	.	.	MAF_USDA=2.459
NC_035090.1	27691914	.	C	T	.	.	MAF_USDA=4.118
NC_035090.1	27691922	.	A	G	.	.	MAF_USDA=4.118
NC_035090.1	27692012	.	G	T	.	.	MAF_USDA=1.667
NC_035090.1	27692045	.	A	C	.	.	MAF_INRAE=20.886;MAF_USDA=46.471
NC_035090.1	27692159	.	A	T	.	.	MAF_INRAE=5.263
NC_035090.1	27692232	.	T	A	.	.	MAF_INRAE=10.0
NC_035090.1	27692263	.	A	T	.	.	MAF_INRAE=20.886;MAF_USDA=48.235
NC_035090.1	27692311	.	G	A	.	.	MAF_USDA=2.459
NC_035090.1	27692329	.	T	A	.	.	MAF_INRAE=39.241;MAF_USDA=11.765
NC_035090.1	27692447	.	C	T	.	.	MAF_INRAE=34.81
NC_035090.1	27692540	.	A	G	.	.	MAF_INRAE=5.263;MAF_USDA=8.333
NC_035090.1	27692633	.	A	C	.	.	MAF_USDA=1.639
NC_035090.1	27692642	.	G	T	.	.	MAF_INRAE=38.608;MAF_USDA=12.353
NC_035090.1	27692643	.	A	G	.	.	MAF_USDA=8.333
NC_035090.1	27692675	.	T	C	.	.	MAF_INRAE=38.608;MAF_USDA=12.353
NC_035090.1	27692741	.	G	A	.	.	MAF_USDA=3.279
NC_035090.1	27692772	.	T	G	.	.	MAF_INRAE=22.152;MAF_USDA=40.588
NC_035090.1	27692783	.	G	C	.	.	MAF_INRAE=22.152;MAF_USDA=41.176
NC_035090.1	27692837	.	A	C	.	.	MAF_INRAE=2.5;MAF_USDA=8.333
NC_035090.1	27692902	.	C	T	.	.	MAF_USDA=1.667
NC_035090.1	27692918	.	C	T	.	.	MAF_INRAE=2.5;MAF_USDA=8.824
NC_035090.1	27693040	.	G	A	.	.	MAF_INRAE=38.608;MAF_USDA=17.647
NC_035090.1	27693178	.	G	A	.	.	MAF_INRAE=5.696;MAF_USDA=7.647
NC_035090.1	27693183	.	G	A	.	.	MAF_USDA=7.377
NC_035090.1	27693191	.	G	A	.	.	MAF_INRAE=39.873;MAF_USDA=27.059
NC_035090.1	27693228	.	G	C	.	.	MAF_INRAE=2.5;MAF_USDA=8.235
NC_035090.1	27693274	.	C	A	.	.	MAF_INRAE=38.608;MAF_USDA=22.917
NC_035090.1	27693338	.	G	A	.	.	MAF_USDA=1.639
NC_035090.1	27693509	.	A	G	.	.	MAF_USDA=8.333
NC_035090.1	27693537	.	A	G	.	.	MAF_USDA=2.941
NC_035090.1	27693599	.	A	C	.	.	MAF_INRAE=38.608;MAF_USDA=21.176
NC_035090.1	27693603	.	T	G	.	.	MAF_USDA=2.459
NC_035090.1	27693620	.	C	T	.	.	MAF_USDA=7.377
NC_035090.1	27693656	.	G	A	.	.	MAF_INRAE=3.165;MAF_USDA=1.176
NC_035090.1	27693666	.	A	G	.	.	MAF_INRAE=38.608;MAF_USDA=15.294
NC_035090.1	27693678	.	T	G	.	.	MAF_INRAE=35.443;MAF_USDA=10.588
NC_035090.1	27693734	.	G	T	.	.	MAF_USDA=13.934
NC_035090.1	27693746	.	G	T	.	.	MAF_INRAE=38.608;MAF_USDA=12.353
NC_035090.1	27693839	.	C	G	.	.	MAF_INRAE=5.696;MAF_USDA=7.647
NC_035090.1	27693840	.	T	A	.	.	MAF_INRAE=2.5;MAF_USDA=7.647
NC_035090.1	27693888	.	A	G	.	.	MAF_INRAE=12.658;MAF_USDA=9.016
NC_035090.1	27693979	.	G	A	.	.	MAF_USDA=1.667
NC_035090.1	27694038	.	T	A	.	.	MAF_USDA=5.738
NC_035090.1	27694280	.	G	T	.	.	MAF_INRAE=3.165;MAF_USDA=5.882
NC_035090.1	27694283	.	C	T	.	.	MAF_INRAE=2.5;MAF_USDA=17.647
NC_035090.1	27694284	.	G	A	.	.	MAF_INRAE=2.5;MAF_USDA=1.176
NC_035090.1	27694287	.	C	T	.	.	MAF_USDA=7.377
NC_035090.1	27694338	.	C	A	.	.	MAF_USDA=6.557
NC_035090.1	27694414	.	C	T	.	.	MAF_INRAE=7.595;MAF_USDA=29.412
NC_035090.1	27694450	.	A	G	.	.	MAF_INRAE=3.165;MAF_USDA=5.294
NC_035090.1	27694472	.	G	C	.	.	MAF_INRAE=15.823;MAF_USDA=32.353
NC_035090.1	27694491	.	A	T	.	.	MAF_INRAE=21.519;MAF_USDA=7.059
NC_035090.1	27694524	.	C	T	.	.	MAF_INRAE=5.696;MAF_USDA=7.647
NC_035090.1	27694553	.	C	G	.	.	MAF_INRAE=13.291;MAF_USDA=11.475
NC_035090.1	27694659	.	A	T	.	.	MAF_INRAE=2.5;MAF_USDA=25.595
NC_035090.1	27694708	.	G	C	.	.	MAF_USDA=8.333
NC_035090.1	27694722	.	C	A	.	.	MAF_USDA=2.459
NC_035090.1	27694724	.	G	A	.	.	MAF_USDA=4.918
NC_035090.1	27694742	.	T	A	.	.	MAF_INRAE=22.785;MAF_USDA=30.588
NC_035090.1	27694882	.	C	T	.	.	MAF_INRAE=35.443;MAF_USDA=3.279
NC_035090.1	27694934	.	G	A	.	.	MAF_USDA=3.279
NC_035090.1	27695027	.	A	T	.	.	MAF_USDA=8.333
NC_035090.1	27695071	.	G	T	.	.	MAF_USDA=1.639
NC_035090.1	27695193	.	T	C	.	.	MAF_USDA=2.459
NC_035090.1	27695485	.	G	T	.	.	MAF_USDA=1.639
NC_035090.1	27695691	.	T	G	.	.	MAF_INRAE=5.696;MAF_USDA=7.647
NC_035090.1	27695886	.	G	A	.	.	MAF_USDA=1.639
NC_035090.1	27695909	.	G	A	.	.	MAF_USDA=1.639
NC_035090.1	27695913	.	G	A	.	.	MAF_USDA=12.5
NC_035090.1	27695995	.	C	G	.	.	MAF_USDA=2.459
NC_035090.1	27696119	.	G	A	.	.	MAF_INRAE=12.658;MAF_USDA=8.197
NC_035090.1	27696390	.	C	T	.	.	MAF_USDA=1.639
NC_035090.1	27696461	.	T	A	.	.	MAF_USDA=2.941
NC_035090.1	27696476	.	G	A	.	.	MAF_USDA=1.639
NC_035090.1	27696501	.	G	A	.	.	MAF_USDA=1.639
NC_035090.1	27696688	.	G	A	.	.	MAF_USDA=10.656
NC_035090.1	27696712	.	C	T	.	.	MAF_USDA=2.459
NC_035090.1	27696731	.	T	A	.	.	MAF_INRAE=43.038;MAF_USDA=31.176
NC_035090.1	27697528	.	T	C	.	.	MAF_INRAE=5.696;MAF_USDA=7.738
NC_035090.1	27697547	.	G	A	.	.	MAF_INRAE=5.263
NC_035090.1	27697672	.	A	T	.	.	MAF_INRAE=15.823;MAF_USDA=12.353
NC_035090.1	27697713	.	G	T	.	.	MAF_USDA=2.459
NC_035090.1	27697742	.	A	G	.	.	MAF_USDA=1.639
NC_035090.1	27697762	.	C	T	.	.	MAF_INRAE=39.873;MAF_USDA=18.824
NC_035090.1	27697784	.	T	A	.	.	MAF_INRAE=36.076;MAF_USDA=4.098
NC_035090.1	27697816	.	A	G	.	.	MAF_USDA=22.353
NC_035090.1	27697905	.	C	G	.	.	MAF_INRAE=5.263
NC_035090.1	27697908	.	C	A	.	.	MAF_USDA=6.471
NC_035090.1	27697925	.	T	C	.	.	MAF_USDA=10.119
NC_035090.1	27697935	.	C	T	.	.	MAF_INRAE=36.076;MAF_USDA=3.279
NC_035090.1	27697982	.	G	T	.	.	MAF_USDA=21.765
NC_035090.1	27698033	.	G	T	.	.	MAF_USDA=20.0
NC_035090.1	27698117	.	A	G	.	.	MAF_USDA=5.882
NC_035090.1	27698124	.	C	A	.	.	MAF_USDA=5.882
NC_035090.1	27698125	.	C	A	.	.	MAF_USDA=5.882
NC_035090.1	27698176	.	C	T	.	.	MAF_USDA=1.639
NC_035090.1	27698187	.	G	A	.	.	MAF_INRAE=3.165;MAF_USDA=4.706
NC_035090.1	27698239	.	A	T	.	.	MAF_USDA=2.459
NC_035090.1	27698360	.	C	T	.	.	MAF_USDA=12.5
NC_035090.1	27698361	.	C	T	.	.	MAF_USDA=27.083
NC_035090.1	27698362	.	C	T	.	.	MAF_USDA=37.5
NC_035090.1	27698369	.	C	T	.	.	MAF_INRAE=36.709;MAF_USDA=37.5
NC_035090.1	27698409	.	A	T	.	.	MAF_USDA=1.639
NC_035090.1	27698414	.	A	C	.	.	MAF_INRAE=36.076;MAF_USDA=3.279
NC_035090.1	27698442	.	G	T	.	.	MAF_INRAE=6.329
NC_035090.1	27698444	.	A	C	.	.	MAF_INRAE=35.443;MAF_USDA=9.016
NC_035090.1	27698457	.	C	G	.	.	MAF_USDA=6.471
NC_035090.1	27698556	.	C	T	.	.	MAF_USDA=3.279
NC_035090.1	27698576	.	G	A	.	.	MAF_USDA=2.459
NC_035090.1	27698647	.	C	G	.	.	MAF_INRAE=7.895
NC_035090.1	27698682	.	G	T	.	.	MAF_USDA=48.824
NC_035090.1	27698689	.	A	T	.	.	MAF_INRAE=43.333
NC_035090.1	27698692	.	T	A	.	.	MAF_INRAE=1.667
NC_035090.1	27698698	.	A	T	.	.	MAF_INRAE=21.053
NC_035090.1	27698752	.	C	T	.	.	MAF_INRAE=3.165;MAF_USDA=1.176
NC_035090.1	27698812	.	A	T	.	.	MAF_USDA=1.639
NC_035090.1	27698886	.	G	A	.	.	MAF_USDA=1.639
NC_035090.1	27698898	.	G	T	.	.	MAF_USDA=4.918
NC_035090.1	27698988	.	G	A	.	.	MAF_USDA=10.417
NC_035090.1	27699178	.	T	C	.	.	MAF_USDA=4.098
NC_035090.1	27699190	.	G	T	.	.	MAF_INRAE=41.772;MAF_USDA=18.824
NC_035090.1	27699261	.	C	T	.	.	MAF_USDA=2.459
NC_035090.1	27699342	.	T	A	.	.	MAF_INRAE=38.608;MAF_USDA=37.647
NC_035090.1	27699358	.	G	T	.	.	MAF_USDA=8.333
NC_035090.1	27699371	.	G	A	.	.	MAF_USDA=6.471
NC_035090.1	27699396	.	C	A	.	.	MAF_INRAE=44.167;MAF_USDA=39.881
NC_035090.1	27699444	.	G	T	.	.	MAF_USDA=8.333
NC_035090.1	27699446	.	A	G	.	.	MAF_INRAE=35.443;MAF_USDA=47.059
NC_035090.1	27699754	.	G	A	.	.	MAF_INRAE=11.667;MAF_USDA=1.639
NC_035090.1	27699806	.	G	T	.	.	MAF_USDA=5.738
NC_035090.1	27699815	.	C	T	.	.	MAF_INRAE=36.709;MAF_USDA=41.765
NC_035090.1	27699975	.	G	A	.	.	MAF_USDA=2.459
NC_035090.1	27700063	.	G	A	.	.	MAF_USDA=4.118
NC_035090.1	27700082	.	T	C	.	.	MAF_INRAE=5.696;MAF_USDA=7.647
NC_035090.1	27700083	.	A	T	.	.	MAF_USDA=10.0
NC_035090.1	27700195	.	C	T	.	.	MAF_INRAE=3.165;MAF_USDA=2.083
NC_035090.1	27700209	.	C	A	.	.	MAF_USDA=2.459
NC_035090.1	27700272	.	GTG	GTA	.	.	MAF_USDA=33.333
NC_035090.1	27700274	.	G	A	.	.	MAF_INRAE=36.709
NC_035090.1	27700383	.	C	A	.	.	MAF_INRAE=21.519;MAF_USDA=7.059
NC_035090.1	27700392	.	A	C	.	.	MAF_USDA=20.588
NC_035090.1	27700631	.	C	A	.	.	MAF_USDA=4.706
NC_035090.1	27700683	.	T	C	.	.	MAF_USDA=1.639
NC_035090.1	27700718	.	A	G	.	.	MAF_INRAE=37.342;MAF_USDA=42.353
NC_035090.1	27700896	.	C	G	.	.	MAF_USDA=4.118
NC_035090.1	27700898	.	T	C	.	.	MAF_USDA=34.706
NC_035090.1	27700936	.	T	C	.	.	MAF_USDA=1.639
NC_035090.1	27701007	.	G	C	.	.	MAF_USDA=1.639
NC_035090.1	27701086	.	T	C	.	.	MAF_INRAE=38.608;MAF_USDA=42.353
NC_035090.1	27701145	.	C	A	.	.	MAF_USDA=3.529
NC_035090.1	27701183	.	C	A	.	.	MAF_USDA=3.279
NC_035090.1	27701242	.	T	G	.	.	MAF_USDA=6.471
NC_035090.1	27701259	.	A	C	.	.	MAF_USDA=8.824
NC_035090.1	27701347	.	C	T	.	.	MAF_INRAE=2.532;MAF_USDA=8.333
NC_035090.1	27701355	.	C	T	.	.	MAF_USDA=2.941
NC_035090.1	27701414	.	G	T	.	.	MAF_INRAE=12.658;MAF_USDA=9.016
NC_035090.1	27701508	.	T	G	.	.	MAF_INRAE=5.696;MAF_USDA=7.647
NC_035090.1	27701547	.	G	T	.	.	MAF_INRAE=36.709;MAF_USDA=42.353
NC_035090.1	27701653	.	G	T	.	.	MAF_USDA=3.279
NC_035090.1	27701682	.	T	G	.	.	MAF_USDA=6.471
NC_035090.1	27701766	.	A	C	.	.	MAF_USDA=10.656
NC_035090.1	27701812	.	A	T	.	.	MAF_INRAE=5.696;MAF_USDA=1.176
NC_035090.1	27701813	.	T	G	.	.	MAF_INRAE=2.5;MAF_USDA=1.176
NC_035090.1	27701848	.	C	T	.	.	MAF_USDA=8.333
NC_035090.1	27701897	.	T	G	.	.	MAF_USDA=1.639
NC_035090.1	27701970	.	C	A	.	.	MAF_INRAE=41.772;MAF_USDA=21.176
NC_035090.1	27702022	.	A	G	.	.	MAF_USDA=5.882
NC_035090.1	27702039	.	C	T	.	.	MAF_INRAE=36.709;MAF_USDA=42.941
NC_035090.1	27702092	.	A	C	.	.	MAF_USDA=6.471
NC_035090.1	27702143	.	A	G	.	.	MAF_USDA=3.529
NC_035090.1	27702290	.	G	T	.	.	MAF_INRAE=15.823;MAF_USDA=11.176
NC_035090.1	27702328	.	G	T	.	.	MAF_INRAE=41.772;MAF_USDA=20.588
NC_035090.1	27702354	.	A	T	.	.	MAF_USDA=7.647
NC_035090.1	27702397	.	C	G	.	.	MAF_USDA=6.471
NC_035090.1	27702413	.	T	C	.	.	MAF_USDA=4.918
NC_035090.1	27702429	.	G	C	.	.	MAF_INRAE=12.658;MAF_USDA=12.941
NC_035090.1	27702446	.	A	G	.	.	MAF_USDA=2.941
NC_035090.1	27702510	.	T	G	.	.	MAF_INRAE=34.81;MAF_USDA=1.639
NC_035090.1	27702714	.	A	T	.	.	MAF_USDA=3.529
NC_035090.1	27702754	.	G	A	.	.	MAF_INRAE=24.684;MAF_USDA=30.0
NC_035090.1	27702767	.	A	T	.	.	MAF_USDA=8.333
NC_035090.1	27702900	.	G	A	.	.	MAF_USDA=6.471
NC_035090.1	27702905	.	A	C	.	.	MAF_INRAE=35.443;MAF_USDA=4.098
NC_035090.1	27703248	.	T	C	.	.	MAF_INRAE=24.684;MAF_USDA=31.176
NC_035090.1	27703641	.	G	A	.	.	MAF_USDA=2.459
NC_035090.1	27703657	.	A	G	.	.	MAF_USDA=2.5
NC_035090.1	27703673	.	C	A	.	.	MAF_USDA=5.882
NC_035090.1	27703707	.	C	T	.	.	MAF_USDA=6.471
NC_035090.1	27703737	.	C	T	.	.	MAF_INRAE=5.263
NC_035090.1	27703743	.	T	A	.	.	MAF_INRAE=24.684;MAF_USDA=27.381
NC_035090.1	27703744	.	A	T	.	.	MAF_INRAE=15.833;MAF_USDA=27.381
NC_035090.1	27703813	.	T	C	.	.	MAF_USDA=4.237
NC_035090.1	27703835	.	C	A	.	.	MAF_USDA=27.108
NC_035090.1	27704590	.	A	C	.	.	MAF_USDA=43.75
NC_035090.1	27704626	.	T	C	.	.	MAF_USDA=16.667
NC_035090.1	27704695	.	C	T	.	.	MAF_USDA=3.333
NC_035090.1	27704741	.	A	G	.	.	MAF_USDA=6.557
NC_035090.1	27704807	.	G	A	.	.	MAF_USDA=8.824
NC_035090.1	27704812	.	G	A	.	.	MAF_INRAE=2.632
NC_035090.1	27704816	.	T	G	.	.	MAF_INRAE=2.5;MAF_USDA=5.882
NC_035090.1	27704820	.	T	A	.	.	MAF_INRAE=2.5;MAF_USDA=5.882
NC_035090.1	27704822	.	T	G	.	.	MAF_INRAE=2.5;MAF_USDA=5.294
NC_035090.1	27704876	.	G	A	.	.	MAF_INRAE=1.667
NC_035090.1	27705043	.	A	G	.	.	MAF_USDA=7.377
NC_035090.1	27705047	.	A	G	.	.	MAF_USDA=43.75
NC_035090.1	27705070	.	A	T	.	.	MAF_USDA=8.333
NC_035090.1	27705072	.	G	T	.	.	MAF_USDA=8.333
NC_035090.1	27705075	.	T	C	.	.	MAF_USDA=10.656
NC_035090.1	27705085	.	C	T	.	.	MAF_USDA=12.353
NC_035090.1	27705131	.	C	A	.	.	MAF_USDA=7.647
NC_035090.1	27705185	.	T	G	.	.	MAF_INRAE=2.5;MAF_USDA=14.583
NC_035090.1	27705300	.	C	T	.	.	MAF_USDA=4.098
NC_035090.1	27705432	.	G	C	.	.	MAF_INRAE=5.263;MAF_USDA=12.941
NC_035090.1	27705449	.	A	C	.	.	MAF_USDA=1.639
NC_035090.1	27705714	.	T	G	.	.	MAF_INRAE=3.333
NC_035090.1	27705717	.	C	T	.	.	MAF_INRAE=3.333
NC_035090.1	27705720	.	G	C	.	.	MAF_INRAE=6.329;MAF_USDA=27.083
NC_035090.1	27705782	.	G	T	.	.	MAF_USDA=1.639
NC_035090.1	27705803	.	C	T	.	.	MAF_USDA=6.471
NC_035090.1	27705926	.	T	G	.	.	MAF_INRAE=7.595;MAF_USDA=13.529
NC_035090.1	27705941	.	T	G	.	.	MAF_USDA=1.639
NC_035090.1	27705955	.	G	C	.	.	MAF_USDA=1.639
NC_035090.1	27705962	.	A	G	.	.	MAF_INRAE=7.595;MAF_USDA=8.197
NC_035090.1	27706164	.	A	G	.	.	MAF_USDA=2.941
NC_035090.1	27706201	.	G	A	.	.	MAF_INRAE=29.114;MAF_USDA=11.765
NC_035090.1	27706243	.	G	A	.	.	MAF_INRAE=5.696;MAF_USDA=7.647
NC_035090.1	27706280	.	T	A	.	.	MAF_INRAE=7.595;MAF_USDA=13.529
NC_035090.1	27706443	.	A	T	.	.	MAF_INRAE=7.595;MAF_USDA=13.529
NC_035090.1	27706502	.	A	G	.	.	MAF_INRAE=5.263
NC_035090.1	27706578	.	C	A	.	.	MAF_INRAE=5.263
NC_035090.1	27706595	.	A	T	.	.	MAF_INRAE=7.595;MAF_USDA=12.941
NC_035090.1	27706694	.	G	A	.	.	MAF_INRAE=7.595;MAF_USDA=13.529
NC_035090.1	27706722	.	T	C	.	.	MAF_INRAE=5.263
NC_035090.1	27706757	.	C	G	.	.	MAF_INRAE=12.658;MAF_USDA=8.197
NC_035090.1	27706814	.	T	G	.	.	MAF_INRAE=7.595;MAF_USDA=13.529
NC_035090.1	27706920	.	C	T	.	.	MAF_USDA=1.639
NC_035090.1	27706973	.	C	T	.	.	MAF_INRAE=3.333;MAF_USDA=37.5
NC_035090.1	27706978	.	A	C	.	.	MAF_USDA=2.459
NC_035090.1	27707001	.	C	G	.	.	MAF_USDA=2.459
NC_035090.1	27707017	.	T	G	.	.	MAF_INRAE=5.0
NC_035090.1	27707018	.	G	C	.	.	MAF_INRAE=4.167
NC_035090.1	27707020	.	T	C	.	.	MAF_INRAE=4.167
NC_035090.1	27707073	.	C	T	.	.	MAF_INRAE=2.632
NC_035090.1	27707090	.	T	A	.	.	MAF_INRAE=3.333
NC_035090.1	27707092	.	C	T	.	.	MAF_INRAE=3.333
NC_035090.1	27707097	.	T	A	.	.	MAF_INRAE=3.333
NC_035090.1	27707170	.	C	A	.	.	MAF_USDA=7.059
NC_035090.1	27707198	.	G	T	.	.	MAF_INRAE=10.833;MAF_USDA=1.667
NC_035090.1	27707225	.	C	T	.	.	MAF_USDA=19.167
NC_035090.1	27707235	.	G	C	.	.	MAF_USDA=18.852
NC_035090.1	27707242	.	C	T	.	.	MAF_USDA=4.167
NC_035090.1	27707376	.	C	A	.	.	MAF_USDA=2.941
NC_035090.1	27707452	.	T	A	.	.	MAF_USDA=4.118
NC_035090.1	27707506	.	A	G	.	.	MAF_INRAE=5.263
NC_035090.1	27707549	.	C	A	.	.	MAF_INRAE=40.0
NC_035090.1	27707578	.	G	A	.	.	MAF_USDA=7.059
NC_035090.1	27707654	.	G	A	.	.	MAF_INRAE=5.263
NC_035090.1	27707692	.	T	C	.	.	MAF_INRAE=5.063;MAF_USDA=11.765
NC_035090.1	27707727	.	C	A	.	.	MAF_INRAE=43.038;MAF_USDA=30.0
NC_035090.1	27707728	.	A	C	.	.	MAF_USDA=6.471
NC_035090.1	27707735	.	T	C	.	.	MAF_USDA=2.459
NC_035090.1	27707792	.	G	A	.	.	MAF_USDA=1.639
NC_035090.1	27707810	.	C	G	.	.	MAF_INRAE=48.734;MAF_USDA=25.294
NC_035090.1	27707829	.	G	T	.	.	MAF_USDA=7.377
NC_035090.1	27707854	.	T	G	.	.	MAF_USDA=8.333
NC_035090.1	27707865	.	G	A	.	.	MAF_USDA=1.667
NC_035090.1	27707878	.	C	T	.	.	MAF_INRAE=5.263
NC_035090.1	27707923	.	T	C	.	.	MAF_USDA=3.279
NC_035090.1	27708015	.	C	A	.	.	MAF_INRAE=5.263
NC_035090.1	27708020	.	C	A	.	.	MAF_USDA=2.459
NC_035090.1	27708053	.	G	T	.	.	MAF_USDA=1.639
NC_035090.1	27708113	.	T	G	.	.	MAF_USDA=3.333
NC_035090.1	27708161	.	A	C	.	.	MAF_USDA=2.459
NC_035090.1	27708197	.	G	T	.	.	MAF_USDA=7.377
NC_035090.1	27708226	.	C	T	.	.	MAF_INRAE=5.696;MAF_USDA=7.059
NC_035090.1	27708237	.	T	G	.	.	MAF_INRAE=7.595;MAF_USDA=21.176
NC_035090.1	27708361	.	C	G	.	.	MAF_USDA=1.639
NC_035090.1	27708474	.	A	T	.	.	MAF_USDA=1.639
NC_035090.1	27708491	.	C	A	.	.	MAF_USDA=9.836
NC_035090.1	27708544	.	C	A	.	.	MAF_USDA=1.639
NC_035090.1	27708545	.	T	A	.	.	MAF_USDA=9.016
NC_035090.1	27708577	.	C	T	.	.	MAF_USDA=11.475
NC_035090.1	27708598	.	C	T	.	.	MAF_USDA=4.098
NC_035090.1	27708676	.	C	A	.	.	MAF_USDA=18.033
NC_035090.1	27708700	.	G	A	.	.	MAF_USDA=8.333
NC_035090.1	27708711	.	A	G	.	.	MAF_INRAE=5.263;MAF_USDA=6.471
NC_035090.1	27708741	.	A	T	.	.	MAF_INRAE=35.443;MAF_USDA=1.639
NC_035090.1	27708796	.	C	A	.	.	MAF_INRAE=12.5;MAF_USDA=8.333
NC_035090.1	27708826	.	A	G	.	.	MAF_INRAE=16.456;MAF_USDA=21.176
NC_035090.1	27708892	.	C	A	.	.	MAF_USDA=16.393
NC_035090.1	27708961	.	G	A	.	.	MAF_USDA=1.639
NC_035090.1	27708962	.	C	T	.	.	MAF_INRAE=26.582;MAF_USDA=14.706
NC_035090.1	27709121	.	G	A	.	.	MAF_USDA=20.833
NC_035090.1	27709319	.	G	A	.	.	MAF_USDA=8.696
NC_035090.1	27709378	.	C	T	.	.	MAF_USDA=18.75
NC_035090.1	27709438	.	A	T	.	.	MAF_USDA=10.417
NC_035090.1	27709439	.	T	G	.	.	MAF_USDA=27.083
NC_035090.1	27709457	.	T	C	.	.	MAF_USDA=4.348
NC_035090.1	27709712	.	G	T	.	.	MAF_USDA=1.639
NC_035090.1	27710223	.	G	A	.	.	MAF_INRAE=34.177
NC_035090.1	27710315	.	G	A	.	.	MAF_INRAE=13.924;MAF_USDA=7.377
NC_035090.1	27710319	.	G	A	.	.	MAF_INRAE=8.228;MAF_USDA=8.333
NC_035090.1	27710353	.	G	T	.	.	MAF_INRAE=13.924;MAF_USDA=8.197
NC_035090.1	27710397	.	T	A	.	.	MAF_INRAE=27.215;MAF_USDA=15.294
NC_035090.1	27710501	.	G	T	.	.	MAF_USDA=3.279
NC_035090.1	27710548	.	C	T	.	.	MAF_INRAE=12.5;MAF_USDA=8.824
NC_035090.1	27710615	.	C	T	.	.	MAF_INRAE=13.924;MAF_USDA=9.016
NC_035090.1	27710620	.	C	T	.	.	MAF_INRAE=35.443;MAF_USDA=3.279
NC_035090.1	27710642	.	A	T	.	.	MAF_INRAE=41.667
NC_035090.1	27710647	.	G	T	.	.	MAF_INRAE=13.924;MAF_USDA=8.197
NC_035090.1	27710683	.	C	A	.	.	MAF_USDA=5.738
NC_035090.1	27710701	.	G	A	.	.	MAF_INRAE=2.5;MAF_USDA=7.377
NC_035090.1	27710727	.	T	A	.	.	MAF_USDA=10.0
NC_035090.1	27710748	.	T	A	.	.	MAF_USDA=15.574
NC_035090.1	27710765	.	C	A	.	.	MAF_INRAE=11.392;MAF_USDA=6.557
NC_035090.1	27710781	.	T	C	.	.	MAF_INRAE=11.392;MAF_USDA=3.279
NC_035090.1	27710788	.	A	T	.	.	MAF_INRAE=5.833
NC_035090.1	27710790	.	A	C	.	.	MAF_INRAE=5.833
NC_035090.1	27710791	.	G	T	.	.	MAF_INRAE=5.833
NC_035090.1	27710799	.	T	A	.	.	MAF_INRAE=4.167
NC_035090.1	27710802	.	A	C	.	.	MAF_INRAE=4.167
NC_035090.1	27710871	.	A	C	.	.	MAF_INRAE=2.5;MAF_USDA=4.167
NC_035090.1	27710978	.	C	A	.	.	MAF_INRAE=2.5;MAF_USDA=3.571
NC_035090.1	27711025	.	T	A	.	.	MAF_USDA=16.102
NC_035090.1	27711110	.	G	C	.	.	MAF_USDA=1.667
NC_035090.1	27711274	.	T	G	.	.	MAF_USDA=4.167
NC_035090.1	27711338	.	T	C	.	.	MAF_USDA=1.667
NC_035090.1	27711495	.	G	T	.	.	MAF_INRAE=35.443;MAF_USDA=27.059
NC_035090.1	27711583	.	A	G	.	.	MAF_USDA=3.279
NC_035090.1	27711624	.	G	A	.	.	MAF_USDA=9.016
NC_035090.1	27711634	.	A	G	.	.	MAF_INRAE=23.333
NC_035090.1	27711638	.	C	A	.	.	MAF_INRAE=8.228;MAF_USDA=9.412
NC_035090.1	27711680	.	C	T	.	.	MAF_USDA=1.639
NC_035090.1	27711884	.	T	G	.	.	MAF_USDA=13.529
NC_035090.1	27711894	.	A	G	.	.	MAF_INRAE=35.443;MAF_USDA=3.279
NC_035090.1	27711979	.	G	A	.	.	MAF_INRAE=5.263
NC_035090.1	27712098	.	C	A	.	.	MAF_INRAE=25.316;MAF_USDA=28.235
NC_035090.1	27712121	.	A	G	.	.	MAF_USDA=31.25
NC_035090.1	27712123	.	G	T	.	.	MAF_INRAE=29.167;MAF_USDA=31.25
NC_035090.1	27712232	.	T	A	.	.	MAF_INRAE=27.215;MAF_USDA=15.294
NC_035090.1	27712233	.	C	A	.	.	MAF_INRAE=29.167;MAF_USDA=15.882
NC_035090.1	27712323	.	C	T	.	.	MAF_INRAE=13.924;MAF_USDA=8.197
NC_035090.1	27712417	.	T	G	.	.	MAF_INRAE=27.215;MAF_USDA=15.294
NC_035090.1	27712608	.	C	T	.	.	MAF_INRAE=21.053
NC_035090.1	27712631	.	T	A	.	.	MAF_INRAE=50.0;MAF_USDA=26.471
NC_035090.1	27712659	.	G	A	.	.	MAF_USDA=3.279
NC_035090.1	27712670	.	C	A	.	.	MAF_USDA=8.824
NC_035090.1	27712674	.	T	A	.	.	MAF_USDA=2.459
NC_035090.1	27712675	.	T	G	.	.	MAF_USDA=2.459
NC_035090.1	27712700	.	A	G	.	.	MAF_USDA=1.639
NC_035090.1	27712741	.	T	C	.	.	MAF_INRAE=47.468;MAF_USDA=11.765
NC_035090.1	27712752	.	T	G	.	.	MAF_INRAE=2.5;MAF_USDA=14.706
NC_035090.1	27712868	.	G	A	.	.	MAF_INRAE=15.789;MAF_USDA=4.098
NC_035090.1	27712999	.	C	T	.	.	MAF_INRAE=10.127
NC_035090.1	27713001	.	A	C	.	.	MAF_USDA=7.647
NC_035090.1	27713142	.	A	T	.	.	MAF_INRAE=5.263;MAF_USDA=45.882
NC_035090.1	27713143	.	C	A	.	.	MAF_USDA=4.918
NC_035090.1	27713230	.	C	T	.	.	MAF_USDA=8.333
NC_035090.1	27713304	.	G	A	.	.	MAF_INRAE=8.228;MAF_USDA=5.882
NC_035090.1	27713305	.	C	T	.	.	MAF_USDA=4.918
NC_035090.1	27713370	.	C	T	.	.	MAF_USDA=8.333
NC_035090.1	27713473	.	C	G	.	.	MAF_INRAE=35.443
NC_035090.1	27713478	.	G	T	.	.	MAF_USDA=7.059
NC_035090.1	27713556	.	T	A	.	.	MAF_USDA=1.639
NC_035090.1	27713601	.	A	G	.	.	MAF_USDA=7.059
NC_035090.1	27713628	.	G	A	.	.	MAF_INRAE=8.228;MAF_USDA=3.529
NC_035090.1	27713652	.	C	T	.	.	MAF_USDA=2.941
NC_035090.1	27713697	.	C	G	.	.	MAF_INRAE=3.797;MAF_USDA=37.5
NC_035090.1	27713817	.	A	T	.	.	MAF_INRAE=12.025;MAF_USDA=48.235
NC_035090.1	27713858	.	G	A	.	.	MAF_INRAE=12.025;MAF_USDA=45.833
NC_035090.1	27713943	.	A	G	.	.	MAF_INRAE=3.165;MAF_USDA=20.0
NC_035090.1	27713961	.	A	G	.	.	MAF_INRAE=12.658;MAF_USDA=11.475
NC_035090.1	27713971	.	C	A	.	.	MAF_USDA=6.471
NC_035090.1	27713986	.	G	A	.	.	MAF_INRAE=3.797;MAF_USDA=48.235
NC_035090.1	27714023	.	C	T	.	.	MAF_USDA=10.417
NC_035090.1	27714038	.	C	A	.	.	MAF_INRAE=12.025
NC_035090.1	27714060	.	A	C	.	.	MAF_USDA=12.5
NC_035090.1	27714096	.	C	T	.	.	MAF_INRAE=12.025;MAF_USDA=48.235
NC_035090.1	27714113	.	C	T	.	.	MAF_USDA=6.471
NC_035090.1	27714146	.	G	T	.	.	MAF_INRAE=11.667;MAF_USDA=1.639
NC_035090.1	27714212	.	G	C	.	.	MAF_INRAE=8.228;MAF_USDA=3.529
NC_035090.1	27714304	.	T	C	.	.	MAF_INRAE=8.228;MAF_USDA=3.529
NC_035090.1	27714467	.	C	A	.	.	MAF_USDA=2.459
NC_035090.1	27714490	.	A	C	.	.	MAF_USDA=8.824
NC_035090.1	27714559	.	A	G	.	.	MAF_INRAE=3.797;MAF_USDA=48.235
NC_035090.1	27714578	.	G	A	.	.	MAF_INRAE=3.165;MAF_USDA=18.824
NC_035090.1	27714623	.	C	A	.	.	MAF_USDA=1.176
NC_035090.1	27714662	.	C	A	.	.	MAF_USDA=12.941
NC_035090.1	27714712	.	T	A	.	.	MAF_INRAE=8.228;MAF_USDA=3.529
NC_035090.1	27714870	.	C	A	.	.	MAF_USDA=1.639
NC_035090.1	27714886	.	G	A	.	.	MAF_INRAE=12.025;MAF_USDA=47.647
NC_035090.1	27714988	.	A	C	.	.	MAF_USDA=2.459
NC_035090.1	27714999	.	G	T	.	.	MAF_INRAE=12.658;MAF_USDA=11.475
NC_035090.1	27715014	.	A	C	.	.	MAF_USDA=8.333
NC_035090.1	27715054	.	T	G	.	.	MAF_USDA=1.639
NC_035090.1	27715055	.	C	A	.	.	MAF_USDA=2.353
NC_035090.1	27715167	.	A	T	.	.	MAF_INRAE=12.025;MAF_USDA=44.706
NC_035090.1	27715180	.	A	T	.	.	MAF_INRAE=12.025;MAF_USDA=44.706
NC_035090.1	27715298	.	T	G	.	.	MAF_INRAE=14.167;MAF_USDA=38.824
NC_035090.1	27715339	.	G	A	.	.	MAF_USDA=2.459
NC_035090.1	27715449	.	C	A	.	.	MAF_INRAE=12.025;MAF_USDA=45.238
NC_035090.1	27715478	.	T	A	.	.	MAF_USDA=3.333
NC_035090.1	27715511	.	A	C	.	.	MAF_INRAE=8.228;MAF_USDA=5.357
NC_035090.1	27715518	.	G	A	.	.	MAF_INRAE=12.025;MAF_USDA=44.118
NC_035090.1	27715550	.	G	A	.	.	MAF_INRAE=48.734;MAF_USDA=14.706
NC_035090.1	27715781	.	G	T	.	.	MAF_USDA=4.918
NC_035090.1	27715885	.	C	A	.	.	MAF_INRAE=12.025;MAF_USDA=46.471
NC_035090.1	27715928	.	A	G	.	.	MAF_INRAE=12.025;MAF_USDA=43.75
NC_035090.1	27715945	.	C	A	.	.	MAF_INRAE=12.025;MAF_USDA=45.882
NC_035090.1	27715995	.	C	T	.	.	MAF_INRAE=12.025;MAF_USDA=45.882
NC_035090.1	27715997	.	A	C	.	.	MAF_USDA=7.647
NC_035090.1	27716014	.	C	T	.	.	MAF_INRAE=39.241;MAF_USDA=14.706
NC_035090.1	27716041	.	C	T	.	.	MAF_USDA=2.353
NC_035090.1	27716106	.	T	G	.	.	MAF_INRAE=12.025;MAF_USDA=45.882
NC_035090.1	27716127	.	C	A	.	.	MAF_USDA=4.167
NC_035090.1	27716161	.	G	A	.	.	MAF_INRAE=39.241;MAF_USDA=17.059
NC_035090.1	27716196	.	G	T	.	.	MAF_USDA=4.706
NC_035090.1	27716206	.	T	G	.	.	MAF_USDA=2.459
NC_035090.1	27716368	.	T	A	.	.	MAF_INRAE=12.025;MAF_USDA=43.529
NC_035090.1	27716377	.	A	T	.	.	MAF_INRAE=12.025;MAF_USDA=42.941
NC_035090.1	27716439	.	A	T	.	.	MAF_INRAE=12.025;MAF_USDA=45.294
NC_035090.1	27716444	.	A	G	.	.	MAF_USDA=1.639
NC_035090.1	27716451	.	C	A	.	.	MAF_INRAE=12.025;MAF_USDA=44.118
NC_035090.1	27716513	.	T	A	.	.	MAF_INRAE=3.165;MAF_USDA=4.167
NC_035090.1	27716553	.	A	G	.	.	MAF_INRAE=12.658;MAF_USDA=45.833
NC_035090.1	27716610	.	A	G	.	.	MAF_INRAE=3.165;MAF_USDA=19.412
NC_035090.1	27716667	.	T	A	.	.	MAF_INRAE=12.025;MAF_USDA=42.941
NC_035090.1	27716681	.	C	A	.	.	MAF_INRAE=12.025;MAF_USDA=45.294
NC_035090.1	27716703	.	C	T	.	.	MAF_USDA=1.639
NC_035090.1	27716741	.	G	T	.	.	MAF_USDA=11.765
NC_035090.1	27716796	.	G	T	.	.	MAF_USDA=4.918
NC_035090.1	27717172	.	C	T	.	.	MAF_INRAE=3.797;MAF_USDA=49.412
NC_035090.1	27717565	.	C	A	.	.	MAF_USDA=1.639
NC_035090.1	27717707	.	C	T	.	.	MAF_INRAE=12.658;MAF_USDA=7.377
NC_035090.1	27717748	.	G	A	.	.	MAF_INRAE=12.025;MAF_USDA=35.294
NC_035090.1	27717929	.	G	A	.	.	MAF_INRAE=5.263;MAF_USDA=5.738
NC_035090.1	27718003	.	G	A	.	.	MAF_INRAE=5.263;MAF_USDA=6.557
NC_035090.1	27718094	.	C	A	.	.	MAF_INRAE=8.228;MAF_USDA=8.333
NC_035090.1	27718101	.	C	T	.	.	MAF_USDA=7.143
NC_035090.1	27718129	.	A	G	.	.	MAF_USDA=2.976
NC_035090.1	27718133	.	C	A	.	.	MAF_USDA=1.667
NC_035090.1	27718177	.	T	A	.	.	MAF_USDA=1.667
NC_035090.1	27718208	.	C	A	.	.	MAF_INRAE=5.263;MAF_USDA=10.0
NC_035090.1	27718273	.	C	T	.	.	MAF_USDA=2.459
NC_035090.1	27718404	.	G	C	.	.	MAF_USDA=1.639
NC_035090.1	27718439	.	G	A	.	.	MAF_INRAE=39.241;MAF_USDA=16.471
NC_035090.1	27718480	.	T	G	.	.	MAF_USDA=7.059
NC_035090.1	27718535	.	T	C	.	.	MAF_USDA=1.639
NC_035090.1	27718559	.	T	G	.	.	MAF_USDA=1.639
NC_035090.1	27718579	.	T	C	.	.	MAF_USDA=1.639
NC_035090.1	27718609	.	T	C	.	.	MAF_USDA=4.098
NC_035090.1	27718631	.	A	C	.	.	MAF_INRAE=37.342;MAF_USDA=30.0
NC_035090.1	27718637	.	C	A	.	.	MAF_USDA=6.557
NC_035090.1	27718657	.	G	T	.	.	MAF_USDA=2.459
NC_035090.1	27718720	.	T	C	.	.	MAF_USDA=3.279
NC_035090.1	27718768	.	C	T	.	.	MAF_INRAE=21.053
NC_035090.1	27718826	.	G	A	.	.	MAF_USDA=4.918
NC_035090.1	27718942	.	C	T	.	.	MAF_USDA=2.459
NC_035090.1	27719084	.	C	T	.	.	MAF_USDA=2.941
NC_035090.1	27719131	.	G	A	.	.	MAF_USDA=1.639
NC_035090.1	27719158	.	A	G	.	.	MAF_USDA=2.459
NC_035090.1	27719243	.	G	A	.	.	MAF_INRAE=1.667
NC_035090.1	27719251	.	C	G,A	.	.	MAF_INRAE=1.667;MAF_USDA=1.639
NC_035090.1	27719252	.	A	G	.	.	MAF_INRAE=1.667
NC_035090.1	27719256	.	T	C	.	.	MAF_INRAE=5.0
NC_035090.1	27719260	.	C	T	.	.	MAF_INRAE=5.0
NC_035090.1	27719263	.	T	A	.	.	MAF_INRAE=5.0
NC_035090.1	27719268	.	G	T	.	.	MAF_INRAE=5.0
NC_035090.1	27719269	.	A	G	.	.	MAF_INRAE=5.0
NC_035090.1	27719273	.	C	G	.	.	MAF_INRAE=5.0
NC_035090.1	27719276	.	C	T	.	.	MAF_INRAE=5.0
NC_035090.1	27719281	.	C	T	.	.	MAF_INRAE=16.456;MAF_USDA=14.118
NC_035090.1	27719286	.	A	T	.	.	MAF_INRAE=5.0
NC_035090.1	27719290	.	T	C	.	.	MAF_INRAE=2.5;MAF_USDA=12.353
NC_035090.1	27719292	.	A	G	.	.	MAF_INRAE=5.0
NC_035090.1	27719294	.	T	A	.	.	MAF_INRAE=5.0
NC_035090.1	27719298	.	T	G	.	.	MAF_INRAE=5.0
NC_035090.1	27719310	.	A	G	.	.	MAF_INRAE=3.333
NC_035090.1	27719318	.	A	G	.	.	MAF_INRAE=3.333
NC_035090.1	27719320	.	C	T	.	.	MAF_INRAE=3.333
NC_035090.1	27719322	.	G	A	.	.	MAF_INRAE=3.333
NC_035090.1	27719332	.	A	T	.	.	MAF_USDA=2.459
NC_035090.1	27719374	.	A	C	.	.	MAF_USDA=1.639
NC_035090.1	27719418	.	G	T	.	.	MAF_USDA=16.667
NC_035090.1	27719419	.	G	T	.	.	MAF_USDA=12.5
NC_035090.1	27719421	.	A	G	.	.	MAF_USDA=1.639
NC_035090.1	27719475	.	G	A	.	.	MAF_USDA=1.639
NC_035090.1	27719513	.	C	T	.	.	MAF_INRAE=26.316;MAF_USDA=6.557
NC_035090.1	27719531	.	C	T	.	.	MAF_INRAE=1.667
NC_035090.1	27719537	.	A	G	.	.	MAF_INRAE=1.667
NC_035090.1	27719538	.	A	G	.	.	MAF_INRAE=2.5
NC_035090.1	27719551	.	G	A	.	.	MAF_INRAE=38.608
NC_035090.1	27719566	.	T	C	.	.	MAF_INRAE=1.667
NC_035090.1	27719568	.	A	G	.	.	MAF_INRAE=1.667
NC_035090.1	27719569	.	T	G	.	.	MAF_INRAE=1.667
NC_035090.1	27719581	.	C	T	.	.	MAF_INRAE=3.333
NC_035090.1	27719582	.	A	G	.	.	MAF_INRAE=3.333
NC_035090.1	27719600	.	C	A	.	.	MAF_INRAE=14.167
NC_035090.1	27719609	.	G	T	.	.	MAF_INRAE=17.5
NC_035090.1	27719619	.	T	G	.	.	MAF_INRAE=20.833
NC_035090.1	27719625	.	A	G	.	.	MAF_INRAE=20.0
NC_035090.1	27719659	.	T	G	.	.	MAF_INRAE=22.5
NC_035090.1	27719660	.	C	T	.	.	MAF_INRAE=22.5
NC_035090.1	27719674	.	A	G	.	.	MAF_INRAE=20.0
NC_035090.1	27719698	.	G	T	.	.	MAF_INRAE=13.333
NC_035090.1	27719718	.	G	A	.	.	MAF_INRAE=41.667
NC_035090.1	27719719	.	T	G	.	.	MAF_INRAE=40.833
NC_035090.1	27719732	.	A	C	.	.	MAF_INRAE=34.167
NC_035090.1	27719733	.	G	A	.	.	MAF_INRAE=10.0
NC_035090.1	27719746	.	T	G	.	.	MAF_INRAE=33.333
NC_035090.1	27719761	.	T	C	.	.	MAF_INRAE=33.333
NC_035090.1	27719762	.	G	A	.	.	MAF_INRAE=33.333
NC_035090.1	27719764	.	A	C	.	.	MAF_INRAE=33.333
NC_035090.1	27719776	.	C	T	.	.	MAF_INRAE=33.333
NC_035090.1	27719808	.	C	T	.	.	MAF_INRAE=30.833
NC_035090.1	27719809	.	A	G	.	.	MAF_INRAE=30.833
NC_035090.1	27719831	.	T	G	.	.	MAF_INRAE=12.5
NC_035090.1	27719847	.	C	G	.	.	MAF_INRAE=5.833
NC_035090.1	27719854	.	C	T	.	.	MAF_INRAE=5.833
NC_035090.1	27719856	.	G	T	.	.	MAF_INRAE=5.833
NC_035090.1	27719868	.	C	T	.	.	MAF_INRAE=5.833
NC_035090.1	27719871	.	A	T	.	.	MAF_INRAE=5.833
NC_035090.1	27719880	.	T	C	.	.	MAF_INRAE=5.0
NC_035090.1	27719902	.	A	T	.	.	MAF_INRAE=2.5
NC_035090.1	27719920	.	A	G	.	.	MAF_INRAE=23.333
NC_035090.1	27719930	.	C	T	.	.	MAF_INRAE=25.833;MAF_USDA=24.706
NC_035090.1	27719931	.	A	G	.	.	MAF_INRAE=25.833;MAF_USDA=24.118
NC_035090.1	27719934	.	T	G	.	.	MAF_INRAE=25.833;MAF_USDA=24.118
NC_035090.1	27719936	.	C	T	.	.	MAF_INRAE=26.667;MAF_USDA=22.941
NC_035090.1	27719947	.	C	A	.	.	MAF_USDA=31.25
NC_035090.1	27719976	.	T	C	.	.	MAF_INRAE=27.5
NC_035090.1	27720022	.	C	T	.	.	MAF_INRAE=32.5
NC_035090.1	27720033	.	G	T	.	.	MAF_INRAE=14.167
NC_035090.1	27720089	.	A	C	.	.	MAF_USDA=20.492
NC_035090.1	27720093	.	A	T	.	.	MAF_INRAE=15.0
NC_035090.1	27720097	.	T	A	.	.	MAF_INRAE=34.167
NC_035090.1	27720106	.	A	T	.	.	MAF_INRAE=34.167
NC_035090.1	27720126	.	A	G	.	.	MAF_INRAE=30.833
NC_035090.1	27720127	.	A	G	.	.	MAF_INRAE=30.833
NC_035090.1	27720130	.	C	A	.	.	MAF_INRAE=30.0
NC_035090.1	27720132	.	G	T	.	.	MAF_INRAE=28.333
NC_035090.1	27720138	.	C	G	.	.	MAF_INRAE=27.5
NC_035090.1	27720139	.	T	A	.	.	MAF_INRAE=27.5
NC_035090.1	27720154	.	T	C	.	.	MAF_INRAE=25.833
NC_035090.1	27720167	.	C	G	.	.	MAF_INRAE=9.167
NC_035090.1	27720169	.	G	T	.	.	MAF_INRAE=18.421
NC_035090.1	27720302	.	G	T	.	.	MAF_USDA=3.279
NC_035090.1	27720370	.	C	G	.	.	MAF_USDA=4.918
NC_035090.1	27720414	.	A	G	.	.	MAF_USDA=4.918
NC_035090.1	27721064	.	A	G	.	.	MAF_INRAE=5.263;MAF_USDA=35.294
NC_035090.1	27721079	.	T	G	.	.	MAF_USDA=2.459
NC_035090.1	27721181	.	C	T	.	.	MAF_INRAE=9.494;MAF_USDA=4.167
NC_035090.1	27721199	.	C	T	.	.	MAF_USDA=4.706
NC_035090.1	27721215	.	G	T	.	.	MAF_INRAE=5.263;MAF_USDA=10.714
NC_035090.1	27721348	.	T	G	.	.	MAF_INRAE=2.5;MAF_USDA=12.941
NC_035090.1	27721503	.	G	T	.	.	MAF_USDA=2.459
NC_035090.1	27721504	.	A	T	.	.	MAF_USDA=2.459
NC_035090.1	27721511	.	A	C	.	.	MAF_USDA=1.639
NC_035090.1	27721575	.	G	A	.	.	MAF_INRAE=2.5;MAF_USDA=12.353
NC_035090.1	27721581	.	A	G	.	.	MAF_USDA=2.459
NC_035090.1	27721612	.	G	C	.	.	MAF_INRAE=5.263;MAF_USDA=11.475
NC_035090.1	27724184	.	A	C	.	.	MAF_INRAE=10.0;MAF_USDA=14.583
NC_035090.1	27724220	.	A	G	.	.	MAF_USDA=8.333
NC_035090.1	27724290	.	T	A	.	.	MAF_INRAE=12.658;MAF_USDA=32.738
NC_035090.1	27724333	.	T	G	.	.	MAF_USDA=2.459
NC_035090.1	27724393	.	C	T	.	.	MAF_INRAE=35.443
NC_035090.1	27724406	.	T	C	.	.	MAF_USDA=5.738
NC_035090.1	27724424	.	C	T	.	.	MAF_USDA=2.459
NC_035090.1	27724427	.	A	T	.	.	MAF_USDA=6.471
NC_035090.1	27724489	.	G	T	.	.	MAF_USDA=3.279
NC_035090.1	27724538	.	T	G	.	.	MAF_USDA=5.738
NC_035090.1	27724584	.	T	G	.	.	MAF_USDA=2.459
NC_035090.1	27724605	.	A	T	.	.	MAF_INRAE=2.5;MAF_USDA=4.167
NC_035090.1	27724640	.	A	G	.	.	MAF_USDA=7.377
NC_035090.1	27724730	.	C	T	.	.	MAF_USDA=2.5
NC_035090.1	27724794	.	A	T	.	.	MAF_USDA=4.167
NC_035090.1	27724801	.	A	T	.	.	MAF_USDA=2.459
NC_035090.1	27724954	.	T	G	.	.	MAF_INRAE=35.443
NC_035090.1	27725068	.	C	T	.	.	MAF_USDA=3.279
NC_035090.1	27725265	.	G	A	.	.	MAF_USDA=2.459
NC_035090.1	27725320	.	T	C	.	.	MAF_USDA=1.639
NC_035090.1	27725507	.	T	A	.	.	MAF_USDA=1.639
NC_035090.1	27725540	.	A	G	.	.	MAF_USDA=2.459
NC_035090.1	27725624	.	G	T	.	.	MAF_INRAE=8.228;MAF_USDA=3.529
NC_035090.1	27725633	.	G	A	.	.	MAF_USDA=2.459
NC_035090.1	27725695	.	G	A	.	.	MAF_INRAE=5.263;MAF_USDA=11.475
NC_035090.1	27725719	.	T	G	.	.	MAF_INRAE=3.165;MAF_USDA=32.353
NC_035090.1	27725726	.	A	G	.	.	MAF_USDA=1.639
NC_035090.1	27725729	.	G	A	.	.	MAF_USDA=5.294
NC_035090.1	27725809	.	C	T	.	.	MAF_USDA=2.459
NC_035090.1	27725940	.	C	T	.	.	MAF_USDA=2.459
NC_035090.1	27726012	.	C	A	.	.	MAF_INRAE=20.253;MAF_USDA=47.647
NC_035090.1	27726055	.	C	T	.	.	MAF_INRAE=10.833;MAF_USDA=1.639
NC_035090.1	27726169	.	T	C	.	.	MAF_USDA=4.098
NC_035090.1	27726256	.	C	G	.	.	MAF_USDA=2.459
NC_035090.1	27726305	.	A	G	.	.	MAF_USDA=6.557
NC_035090.1	27726377	.	T	C	.	.	MAF_USDA=5.738
NC_035090.1	27726385	.	T	C	.	.	MAF_INRAE=5.263;MAF_USDA=12.295
NC_035090.1	27726540	.	G	A	.	.	MAF_USDA=2.459
NC_035090.1	27726582	.	C	T	.	.	MAF_USDA=2.459
NC_035090.1	27726618	.	G	C	.	.	MAF_USDA=4.167
NC_035090.1	27726624	.	G	A	.	.	MAF_INRAE=34.81
NC_035090.1	27726696	.	G	A	.	.	MAF_INRAE=11.667;MAF_USDA=1.639
NC_035090.1	27726709	.	C	A	.	.	MAF_INRAE=11.667
NC_035090.1	27726716	.	A	G	.	.	MAF_USDA=2.459
NC_035090.1	27726729	.	T	C	.	.	MAF_USDA=2.459
NC_035090.1	27726969	.	T	A	.	.	MAF_USDA=1.639
NC_035090.1	27727010	.	G	A	.	.	MAF_INRAE=3.165;MAF_USDA=31.176
NC_035090.1	27727084	.	C	A	.	.	MAF_USDA=1.639
NC_035090.1	27727117	.	T	A	.	.	MAF_INRAE=16.456;MAF_USDA=15.882
NC_035090.1	27727199	.	G	T	.	.	MAF_USDA=2.459
NC_035090.1	27727313	.	T	G	.	.	MAF_INRAE=11.667;MAF_USDA=1.639
NC_035090.1	27727471	.	T	A	.	.	MAF_USDA=2.459
NC_035090.1	27727487	.	A	T	.	.	MAF_INRAE=35.443;MAF_USDA=1.765
NC_035090.1	27727575	.	G	A	.	.	MAF_USDA=1.639
NC_035090.1	27727731	.	T	C	.	.	MAF_USDA=1.639
NC_035090.1	27727828	.	G	T	.	.	MAF_USDA=5.738
NC_035090.1	27727870	.	C	A	.	.	MAF_USDA=5.294
NC_035090.1	27727912	.	C	A	.	.	MAF_USDA=6.557
NC_035090.1	27727968	.	C	A	.	.	MAF_USDA=2.459
NC_035090.1	27727996	.	G	T	.	.	MAF_INRAE=25.316;MAF_USDA=17.059
NC_035090.1	27728095	.	A	G	.	.	MAF_USDA=7.377
NC_035090.1	27728126	.	G	A	.	.	MAF_USDA=2.459
NC_035090.1	27728214	.	C	A	.	.	MAF_USDA=1.639
NC_035090.1	27728258	.	C	T	.	.	MAF_USDA=7.377
NC_035090.1	27728284	.	G	T	.	.	MAF_USDA=1.639
NC_035090.1	27728384	.	T	A	.	.	MAF_USDA=2.459
NC_035090.1	27728392	.	C	T	.	.	MAF_USDA=2.941
NC_035090.1	27728404	.	A	G	.	.	MAF_INRAE=5.263;MAF_USDA=13.529
NC_035090.1	27728412	.	G	A	.	.	MAF_INRAE=3.165;MAF_USDA=2.083
NC_035090.1	27728422	.	A	C	.	.	MAF_INRAE=3.165;MAF_USDA=1.176
NC_035090.1	27728501	.	C	A	.	.	MAF_USDA=5.952
NC_035090.1	27728502	.	G	A	.	.	MAF_INRAE=21.519;MAF_USDA=50.0
NC_035090.1	27728582	.	G	C	.	.	MAF_INRAE=21.519;MAF_USDA=50.0
NC_035090.1	27728596	.	T	C	.	.	MAF_USDA=5.294
NC_035090.1	27728639	.	A	C	.	.	MAF_USDA=1.639
NC_035090.1	27728763	.	G	A	.	.	MAF_USDA=1.639
NC_035090.1	27728800	.	T	G	.	.	MAF_INRAE=2.5;MAF_USDA=18.75
NC_035090.1	27728808	.	C	A	.	.	MAF_INRAE=5.263;MAF_USDA=17.059
NC_035090.1	27728849	.	C	A	.	.	MAF_USDA=1.639
NC_035090.1	27728908	.	A	T	.	.	MAF_USDA=4.167
NC_035090.1	27728941	.	A	T	.	.	MAF_INRAE=5.263;MAF_USDA=17.059
NC_035090.1	27728950	.	A	G	.	.	MAF_USDA=1.639
NC_035090.1	27729036	.	A	C	.	.	MAF_USDA=1.639
NC_035090.1	27729074	.	T	C	.	.	MAF_INRAE=2.532
NC_035090.1	27729084	.	C	A	.	.	MAF_INRAE=5.263;MAF_USDA=14.754
NC_035090.1	27729111	.	G	A	.	.	MAF_USDA=4.918
NC_035090.1	27729148	.	G	C	.	.	MAF_USDA=6.557
NC_035090.1	27729284	.	G	A	.	.	MAF_INRAE=16.667;MAF_USDA=31.25
NC_035090.1	27729480	.	T	G	.	.	MAF_USDA=2.459
NC_035090.1	27729560	.	C	T	.	.	MAF_USDA=1.639
NC_035090.1	27729566	.	C	A	.	.	MAF_USDA=1.639
NC_035090.1	27729606	.	G	A	.	.	MAF_USDA=1.639
NC_035090.1	27729615	.	T	G	.	.	MAF_INRAE=20.253;MAF_USDA=28.235
NC_035090.1	27729650	.	G	T	.	.	MAF_USDA=4.706
NC_035090.1	27729656	.	T	C	.	.	MAF_USDA=47.647
NC_035090.1	27729704	.	C	A	.	.	MAF_USDA=1.639
NC_035090.1	27729721	.	C	T	.	.	MAF_USDA=1.639
NC_035090.1	27729849	.	A	G	.	.	MAF_INRAE=21.519;MAF_USDA=47.059
NC_035090.1	27730035	.	G	A	.	.	MAF_INRAE=21.519;MAF_USDA=47.647
NC_035090.1	27730156	.	C	T	.	.	MAF_INRAE=5.263;MAF_USDA=11.765
NC_035090.1	27730183	.	G	T	.	.	MAF_INRAE=21.519;MAF_USDA=48.235
NC_035090.1	27730199	.	C	T	.	.	MAF_USDA=1.639
NC_035090.1	27730220	.	C	A	.	.	MAF_USDA=1.639
NC_035090.1	27730247	.	C	T	.	.	MAF_USDA=1.639
NC_035090.1	27730267	.	A	C	.	.	MAF_USDA=1.639
NC_035090.1	27730268	.	G	A	.	.	MAF_USDA=4.098
NC_035090.1	27730328	.	C	A	.	.	MAF_USDA=2.459
NC_035090.1	27730331	.	T	G	.	.	MAF_USDA=1.639
NC_035090.1	27730336	.	T	A	.	.	MAF_INRAE=9.494;MAF_USDA=4.118
NC_035090.1	27730343	.	G	T	.	.	MAF_USDA=1.639
NC_035090.1	27730347	.	T	C	.	.	MAF_USDA=1.639
NC_035090.1	27730373	.	G	T	.	.	MAF_INRAE=21.519;MAF_USDA=31.25
NC_035090.1	27730411	.	C	T	.	.	MAF_INRAE=21.519;MAF_USDA=48.824
NC_035090.1	27730417	.	C	G	.	.	MAF_USDA=1.639
NC_035090.1	27730474	.	C	A	.	.	MAF_USDA=1.639
NC_035090.1	27730508	.	A	T	.	.	MAF_INRAE=21.519;MAF_USDA=48.235
NC_035090.1	27730561	.	T	C	.	.	MAF_INRAE=21.519;MAF_USDA=49.412
NC_035090.1	27730743	.	G	T	.	.	MAF_INRAE=9.494;MAF_USDA=3.529
NC_035090.1	27730861	.	G	A	.	.	MAF_INRAE=20.253;MAF_USDA=46.471
NC_035090.1	27730876	.	A	C	.	.	MAF_USDA=2.941
NC_035090.1	27731044	.	C	T	.	.	MAF_INRAE=11.667;MAF_USDA=1.639
NC_035090.1	27731084	.	C	G	.	.	MAF_USDA=4.706
NC_035090.1	27731156	.	T	G	.	.	MAF_USDA=6.557
NC_035090.1	27731161	.	C	T	.	.	MAF_USDA=5.738
NC_035090.1	27731165	.	C	T	.	.	MAF_USDA=2.941
NC_035090.1	27731175	.	G	T	.	.	MAF_USDA=1.639
NC_035090.1	27731234	.	T	A	.	.	MAF_USDA=12.5
NC_035090.1	27731321	.	G	A	.	.	MAF_USDA=2.941
NC_035090.1	27731332	.	A	G	.	.	MAF_INRAE=5.263
NC_035090.1	27731339	.	T	C	.	.	MAF_INRAE=20.253;MAF_USDA=49.412
NC_035090.1	27731341	.	A	T	.	.	MAF_USDA=2.459
NC_035090.1	27731360	.	A	G	.	.	MAF_USDA=1.639
NC_035090.1	27731603	.	C	A	.	.	MAF_USDA=7.059
NC_035090.1	27731691	.	G	A	.	.	MAF_INRAE=20.253;MAF_USDA=47.059
NC_035090.1	27731695	.	A	T	.	.	MAF_USDA=3.279
NC_035090.1	27731750	.	T	G	.	.	MAF_USDA=1.639
NC_035090.1	27731832	.	A	G	.	.	MAF_INRAE=22.152;MAF_USDA=45.294
NC_035090.1	27731897	.	C	A	.	.	MAF_USDA=1.639
NC_035090.1	27731932	.	C	T	.	.	MAF_INRAE=8.333;MAF_USDA=1.667
NC_035090.1	27731938	.	A	G	.	.	MAF_INRAE=8.333
NC_035090.1	27731941	.	A	G	.	.	MAF_INRAE=8.333
NC_035090.1	27731975	.	G	A	.	.	MAF_INRAE=21.053;MAF_USDA=2.459
NC_035090.1	27732035	.	T	G	.	.	MAF_INRAE=34.177
NC_035090.1	27732069	.	A	G	.	.	MAF_USDA=2.459
NC_035090.1	27732121	.	T	G	.	.	MAF_INRAE=22.785;MAF_USDA=40.0
NC_035090.1	27732122	.	G	T	.	.	MAF_INRAE=18.333;MAF_USDA=41.765
NC_035090.1	27732146	.	G	T	.	.	MAF_USDA=9.016
NC_035090.1	27732154	.	C	G	.	.	MAF_USDA=9.016
NC_035090.1	27732170	.	G	A	.	.	MAF_INRAE=16.667;MAF_USDA=2.083
NC_035090.1	27732203	.	A	C	.	.	MAF_INRAE=22.152;MAF_USDA=38.235
NC_035090.1	27732207	.	A	T	.	.	MAF_INRAE=17.5;MAF_USDA=38.824
NC_035090.1	27732232	.	A	T	.	.	MAF_USDA=1.639
NC_035090.1	27732249	.	G	A	.	.	MAF_INRAE=3.165;MAF_USDA=18.824
NC_035090.1	27732255	.	C	A	.	.	MAF_INRAE=8.861;MAF_USDA=41.765
NC_035090.1	27732366	.	G	A	.	.	MAF_USDA=1.639
NC_035090.1	27732386	.	G	A	.	.	MAF_INRAE=3.165;MAF_USDA=1.176
NC_035090.1	27732414	.	G	A	.	.	MAF_USDA=1.639
NC_035090.1	27732420	.	T	A	.	.	MAF_INRAE=31.646;MAF_USDA=28.824
NC_035090.1	27732608	.	T	C	.	.	MAF_USDA=19.412
NC_035090.1	27732639	.	TA	TT	.	.	MAF_USDA=41.667
NC_035090.1	27732640	.	A	T	.	.	MAF_INRAE=23.418
NC_035090.1	27732651	.	A	C	.	.	MAF_INRAE=19.167
NC_035090.1	27732655	.	T	A	.	.	MAF_INRAE=12.5
NC_035090.1	27732657	.	T	G	.	.	MAF_INRAE=5.263;MAF_USDA=5.738
NC_035090.1	27732658	.	A	T	.	.	MAF_USDA=1.639
NC_035090.1	27732709	.	G	A	.	.	MAF_INRAE=22.785;MAF_USDA=41.176
NC_035090.1	27732752	.	C	A	.	.	MAF_INRAE=36.076;MAF_USDA=6.557
NC_035090.1	27732826	.	C	A	.	.	MAF_INRAE=22.785;MAF_USDA=40.588
NC_035090.1	27732874	.	G	A	.	.	MAF_INRAE=22.785;MAF_USDA=41.176
NC_035090.1	27732924	.	T	C	.	.	MAF_USDA=3.333
NC_035090.1	27732979	.	C	A	.	.	MAF_INRAE=22.785;MAF_USDA=42.262
NC_035090.1	27732999	.	C	T	.	.	MAF_USDA=8.235
NC_035090.1	27733000	.	G	A	.	.	MAF_INRAE=22.785;MAF_USDA=41.176
NC_035090.1	27733026	.	G	A	.	.	MAF_USDA=8.333
NC_035090.1	27733031	.	A	T	.	.	MAF_INRAE=22.785;MAF_USDA=40.0
NC_035090.1	27733068	.	C	G	.	.	MAF_USDA=4.918
NC_035090.1	27733085	.	T	C	.	.	MAF_USDA=1.639
NC_035090.1	27733291	.	T	G	.	.	MAF_USDA=1.639
NC_035090.1	27733319	.	T	A	.	.	MAF_USDA=1.639
NC_035090.1	27733323	.	C	T	.	.	MAF_INRAE=5.263;MAF_USDA=9.412
NC_035090.1	27733324	.	G	C	.	.	MAF_INRAE=22.785;MAF_USDA=41.176
NC_035090.1	27733387	.	T	C	.	.	MAF_USDA=1.639
NC_035090.1	27733425	.	C	T	.	.	MAF_INRAE=3.165
NC_035090.1	27733473	.	A	G	.	.	MAF_USDA=1.639
NC_035090.1	27733516	.	G	A	.	.	MAF_USDA=2.459
NC_035090.1	27733561	.	A	G	.	.	MAF_INRAE=22.785;MAF_USDA=41.765
NC_035090.1	27733571	.	G	A	.	.	MAF_INRAE=22.785;MAF_USDA=40.588
NC_035090.1	27733659	.	T	A	.	.	MAF_USDA=41.667
NC_035090.1	27733661	.	A	G	.	.	MAF_USDA=39.583
NC_035090.1	27733674	.	A	G	.	.	MAF_INRAE=22.785;MAF_USDA=38.235
NC_035090.1	27733716	.	A	C	.	.	MAF_INRAE=22.785;MAF_USDA=40.588
NC_035090.1	27733743	.	C	T	.	.	MAF_USDA=18.824
NC_035090.1	27733763	.	A	T	.	.	MAF_INRAE=12.658;MAF_USDA=11.475
NC_035090.1	27733768	.	A	C	.	.	MAF_INRAE=22.785;MAF_USDA=40.588
NC_035090.1	27733788	.	G	T	.	.	MAF_USDA=1.639
NC_035090.1	27733801	.	T	A	.	.	MAF_INRAE=22.785;MAF_USDA=41.176
NC_035090.1	27733815	.	C	T	.	.	MAF_INRAE=22.785;MAF_USDA=41.176
NC_035090.1	27733824	.	T	G	.	.	MAF_INRAE=22.785;MAF_USDA=41.176
NC_035090.1	27733828	.	G	A	.	.	MAF_USDA=1.639
NC_035090.1	27733844	.	T	C	.	.	MAF_USDA=1.639
NC_035090.1	27733874	.	G	A	.	.	MAF_INRAE=22.785;MAF_USDA=42.353
NC_035090.1	27733879	.	C	T	.	.	MAF_INRAE=22.785;MAF_USDA=42.353
NC_035090.1	27733883	.	A	T	.	.	MAF_USDA=6.557
NC_035090.1	27733903	.	A	C	.	.	MAF_USDA=2.459
NC_035090.1	27733924	.	T	C	.	.	MAF_INRAE=22.785;MAF_USDA=41.176
NC_035090.1	27733936	.	A	C	.	.	MAF_USDA=18.75
NC_035090.1	27733993	.	C	T	.	.	MAF_USDA=2.459
NC_035090.1	27734034	.	A	T	.	.	MAF_INRAE=10.0
NC_035090.1	27734061	.	C	T	.	.	MAF_INRAE=22.785;MAF_USDA=41.765
NC_035090.1	27734062	.	A	C	.	.	MAF_USDA=1.639
NC_035090.1	27734106	.	A	G	.	.	MAF_USDA=3.279
NC_035090.1	27734169	.	G	A	.	.	MAF_INRAE=18.333;MAF_USDA=40.0
NC_035090.1	27734230	.	A	C	.	.	MAF_INRAE=22.785;MAF_USDA=30.588
NC_035090.1	27734296	.	A	G	.	.	MAF_INRAE=22.785;MAF_USDA=41.176
NC_035090.1	27734332	.	T	C	.	.	MAF_INRAE=22.785;MAF_USDA=41.176
NC_035090.1	27734337	.	T	C	.	.	MAF_INRAE=22.785;MAF_USDA=41.176
NC_035090.1	27734349	.	C	T	.	.	MAF_INRAE=22.785;MAF_USDA=40.0
NC_035090.1	27734402	.	G	A	.	.	MAF_INRAE=22.785;MAF_USDA=40.0
NC_035090.1	27734452	.	T	A	.	.	MAF_INRAE=22.785;MAF_USDA=40.588
NC_035090.1	27734549	.	C	G	.	.	MAF_USDA=1.639
NC_035090.1	27734573	.	C	T	.	.	MAF_INRAE=22.785;MAF_USDA=41.176
NC_035090.1	27734582	.	T	C	.	.	MAF_INRAE=22.785;MAF_USDA=41.176
NC_035090.1	27734588	.	A	G	.	.	MAF_INRAE=22.785;MAF_USDA=41.176
NC_035090.1	27734600	.	G	T	.	.	MAF_USDA=8.333
NC_035090.1	27734601	.	G	C	.	.	MAF_USDA=6.25
NC_035090.1	27734604	.	C	A	.	.	MAF_USDA=4.918
NC_035090.1	27734682	.	T	C	.	.	MAF_INRAE=19.62;MAF_USDA=22.353
NC_035090.1	27734683	.	G	A	.	.	MAF_INRAE=18.333;MAF_USDA=40.588
NC_035090.1	27734757	.	C	T	.	.	MAF_INRAE=21.519;MAF_USDA=41.765
NC_035090.1	27734770	.	A	C	.	.	MAF_INRAE=5.263;MAF_USDA=30.588
NC_035090.1	27734806	.	G	A	.	.	MAF_INRAE=19.62;MAF_USDA=30.0
NC_035090.1	27734810	.	G	A	.	.	MAF_INRAE=17.5;MAF_USDA=30.0
NC_035090.1	27734812	.	A	G	.	.	MAF_INRAE=17.5;MAF_USDA=8.333
NC_035090.1	27734826	.	T	C	.	.	MAF_INRAE=21.519;MAF_USDA=40.0
NC_035090.1	27734858	.	C	A	.	.	MAF_INRAE=12.658;MAF_USDA=42.941
NC_035090.1	27734887	.	G	A	.	.	MAF_INRAE=21.519;MAF_USDA=41.667
NC_035090.1	27734906	.	T	G	.	.	MAF_USDA=2.459
NC_035090.1	27734958	.	G	A	.	.	MAF_INRAE=18.333
NC_035090.1	27734960	.	A	T	.	.	MAF_USDA=29.167
NC_035090.1	27735060	.	A	G	.	.	MAF_INRAE=21.519;MAF_USDA=40.0
NC_035090.1	27735066	.	T	C	.	.	MAF_INRAE=18.354;MAF_USDA=28.824
NC_035090.1	27735094	.	G	A	.	.	MAF_INRAE=21.519;MAF_USDA=41.176
NC_035090.1	27735119	.	C	A	.	.	MAF_USDA=3.279
NC_035090.1	27735130	.	C	A	.	.	MAF_INRAE=21.519;MAF_USDA=31.967
NC_035090.1	27735139	.	A	T	.	.	MAF_USDA=1.639
NC_035090.1	27735157	.	T	G	.	.	MAF_INRAE=21.519;MAF_USDA=40.588
NC_035090.1	27735198	.	G	A	.	.	MAF_INRAE=5.263;MAF_USDA=2.941
NC_035090.1	27735226	.	A	T	.	.	MAF_INRAE=21.519;MAF_USDA=40.0
NC_035090.1	27735232	.	C	A	.	.	MAF_USDA=1.639
NC_035090.1	27735305	.	A	G	.	.	MAF_INRAE=50.0;MAF_USDA=22.941
NC_035090.1	27735365	.	G	A	.	.	MAF_INRAE=3.165;MAF_USDA=1.176
NC_035090.1	27735399	.	G	C	.	.	MAF_USDA=21.176
NC_035090.1	27735413	.	G	T	.	.	MAF_INRAE=3.797;MAF_USDA=8.235
NC_035090.1	27735493	.	A	C	.	.	MAF_USDA=17.647
NC_035090.1	27735638	.	G	T	.	.	MAF_USDA=1.639
NC_035090.1	27735641	.	T	C	.	.	MAF_INRAE=14.557;MAF_USDA=4.098
NC_035090.1	27735882	.	A	G	.	.	MAF_USDA=35.882
NC_035090.1	27735933	.	G	A	.	.	MAF_INRAE=3.165;MAF_USDA=2.083
NC_035090.1	27735964	.	G	A	.	.	MAF_INRAE=6.962;MAF_USDA=8.824
NC_035090.1	27736095	.	G	T	.	.	MAF_INRAE=18.354;MAF_USDA=23.77
NC_035090.1	27736102	.	C	A	.	.	MAF_USDA=1.639
NC_035090.1	27736119	.	A	T	.	.	MAF_INRAE=14.557
NC_035090.1	27736163	.	G	T	.	.	MAF_USDA=4.098
NC_035090.1	27736310	.	C	G	.	.	MAF_INRAE=3.797;MAF_USDA=8.235
NC_035090.1	27736451	.	A	C	.	.	MAF_USDA=10.656
NC_035090.1	27736559	.	A	T	.	.	MAF_INRAE=5.263
NC_035090.1	27736573	.	T	A	.	.	MAF_INRAE=14.557;MAF_USDA=4.918
NC_035090.1	27736582	.	A	C	.	.	MAF_INRAE=21.053
NC_035090.1	27736598	.	T	G	.	.	MAF_USDA=1.639
NC_035090.1	27736632	.	G	T	.	.	MAF_INRAE=14.557;MAF_USDA=27.059
NC_035090.1	27736642	.	G	C	.	.	MAF_USDA=19.412
NC_035090.1	27736759	.	A	G	.	.	MAF_USDA=20.588
NC_035090.1	27736814	.	G	T	.	.	MAF_USDA=7.647
NC_035090.1	27736823	.	A	G	.	.	MAF_USDA=1.667
NC_035090.1	27736836	.	T	G	.	.	MAF_INRAE=14.557;MAF_USDA=4.918
NC_035090.1	27736881	.	G	T	.	.	MAF_INRAE=14.557;MAF_USDA=5.738
NC_035090.1	27736911	.	C	G	.	.	MAF_USDA=1.639
NC_035090.1	27736920	.	G	A	.	.	MAF_INRAE=14.557;MAF_USDA=7.377
NC_035090.1	27736923	.	T	A	.	.	MAF_USDA=21.176
NC_035090.1	27736931	.	A	T	.	.	MAF_USDA=21.176
NC_035090.1	27736934	.	A	C	.	.	MAF_USDA=2.459
NC_035090.1	27737007	.	C	G	.	.	MAF_INRAE=14.557;MAF_USDA=4.098
NC_035090.1	27737011	.	A	C	.	.	MAF_USDA=8.235
NC_035090.1	27737031	.	C	A	.	.	MAF_INRAE=14.557;MAF_USDA=22.941
NC_035090.1	27737035	.	C	A	.	.	MAF_USDA=1.639
NC_035090.1	27737088	.	A	G	.	.	MAF_USDA=1.639
NC_035090.1	27737211	.	G	T	.	.	MAF_INRAE=14.557;MAF_USDA=5.738
NC_035090.1	27737212	.	G	A	.	.	MAF_INRAE=12.5;MAF_USDA=5.738
NC_035090.1	27737292	.	A	C	.	.	MAF_USDA=1.639
NC_035090.1	27737316	.	G	T	.	.	MAF_USDA=5.738
NC_035090.1	27737361	.	C	T	.	.	MAF_USDA=24.118
NC_035090.1	27737584	.	T	C	.	.	MAF_USDA=3.279
NC_035090.1	27737596	.	C	T	.	.	MAF_USDA=1.639
NC_035090.1	27737609	.	A	T	.	.	MAF_USDA=3.279
NC_035090.1	27737615	.	A	G	.	.	MAF_INRAE=3.165;MAF_USDA=2.083
NC_035090.1	27737643	.	G	A	.	.	MAF_INRAE=11.667;MAF_USDA=1.639
NC_035090.1	27737703	.	T	C	.	.	MAF_USDA=1.639
NC_035090.1	27737813	.	C	A	.	.	MAF_USDA=1.639
NC_035090.1	27737906	.	G	A	.	.	MAF_USDA=1.639
NC_035090.1	27738000	.	C	T	.	.	MAF_USDA=2.459
NC_035090.1	27738019	.	G	A	.	.	MAF_USDA=5.738
NC_035090.1	27738050	.	C	A	.	.	MAF_USDA=2.459
NC_035090.1	27738066	.	C	T	.	.	MAF_INRAE=2.532;MAF_USDA=3.529
NC_035090.1	27738126	.	T	C	.	.	MAF_INRAE=46.835;MAF_USDA=16.471
NC_035090.1	27738170	.	C	T	.	.	MAF_INRAE=36.076;MAF_USDA=4.918
NC_035090.1	27738190	.	C	G	.	.	MAF_USDA=1.639
NC_035090.1	27738253	.	T	C	.	.	MAF_INRAE=2.532
NC_035090.1	27738330	.	C	A	.	.	MAF_USDA=2.459
NC_035090.1	27738361	.	C	T	.	.	MAF_INRAE=24.684;MAF_USDA=24.118
NC_035090.1	27738366	.	A	G	.	.	MAF_USDA=3.279
NC_035090.1	27738469	.	T	C	.	.	MAF_INRAE=17.089;MAF_USDA=12.295
NC_035090.1	27738499	.	A	C	.	.	MAF_USDA=12.941
NC_035090.1	27738544	.	C	A	.	.	MAF_USDA=1.639
NC_035090.1	27738579	.	C	T	.	.	MAF_INRAE=17.089;MAF_USDA=12.295
NC_035090.1	27738768	.	T	G	.	.	MAF_INRAE=46.835;MAF_USDA=21.176
NC_035090.1	27738788	.	C	A	.	.	MAF_INRAE=14.557;MAF_USDA=4.918
NC_035090.1	27738861	.	C	A	.	.	MAF_INRAE=47.468;MAF_USDA=15.294
NC_035090.1	27738862	.	C	A	.	.	MAF_INRAE=47.5;MAF_USDA=15.882
NC_035090.1	27738864	.	G	C	.	.	MAF_INRAE=3.333;MAF_USDA=1.639
NC_035090.1	27738879	.	T	C	.	.	MAF_INRAE=2.5;MAF_USDA=1.639
NC_035090.1	27738914	.	G	C	.	.	MAF_USDA=3.279
NC_035090.1	27738958	.	C	T	.	.	MAF_USDA=13.529
NC_035090.1	27738977	.	C	A	.	.	MAF_INRAE=11.667;MAF_USDA=9.836
NC_035090.1	27738978	.	G	A	.	.	MAF_USDA=12.941
NC_035090.1	27738983	.	G	A	.	.	MAF_INRAE=39.873;MAF_USDA=26.471
NC_035090.1	27739005	.	T	G	.	.	MAF_USDA=3.279
NC_035090.1	27739063	.	G	T	.	.	MAF_INRAE=45.833;MAF_USDA=31.176
NC_035090.1	27739103	.	C	T	.	.	MAF_USDA=3.279
NC_035090.1	27739159	.	G	A	.	.	MAF_INRAE=46.835;MAF_USDA=12.941
NC_035090.1	27739261	.	G	T	.	.	MAF_INRAE=21.053
NC_035090.1	27739268	.	T	C	.	.	MAF_INRAE=35.443
NC_035090.1	27739273	.	C	A	.	.	MAF_USDA=3.279
NC_035090.1	27739284	.	A	C	.	.	MAF_USDA=1.639
NC_035090.1	27739325	.	C	T	.	.	MAF_USDA=1.639
NC_035090.1	27739418	.	T	C	.	.	MAF_INRAE=46.835;MAF_USDA=20.588
NC_035090.1	27739472	.	A	T	.	.	MAF_INRAE=5.263
NC_035090.1	27739487	.	A	C	.	.	MAF_USDA=12.353
NC_035090.1	27739495	.	G	A	.	.	MAF_USDA=3.279
NC_035090.1	27739513	.	A	T	.	.	MAF_INRAE=35.443;MAF_USDA=6.557
NC_035090.1	27739581	.	C	T	.	.	MAF_INRAE=5.696;MAF_USDA=6.471
NC_035090.1	27739589	.	G	A	.	.	MAF_INRAE=46.835;MAF_USDA=14.118
NC_035090.1	27739597	.	T	A	.	.	MAF_INRAE=25.949;MAF_USDA=22.619
NC_035090.1	27739735	.	G	A	.	.	MAF_USDA=1.639
NC_035090.1	27739799	.	T	C	.	.	MAF_INRAE=2.532;MAF_USDA=3.529
NC_035090.1	27739899	.	T	G	.	.	MAF_USDA=1.639
NC_035090.1	27739918	.	C	T	.	.	MAF_INRAE=46.835;MAF_USDA=14.706
NC_035090.1	27740156	.	T	A	.	.	MAF_USDA=2.459
NC_035090.1	27740241	.	G	T	.	.	MAF_INRAE=46.835;MAF_USDA=18.235
NC_035090.1	27740499	.	G	T	.	.	MAF_INRAE=47.468;MAF_USDA=19.412
NC_035090.1	27740554	.	A	C	.	.	MAF_INRAE=28.481;MAF_USDA=26.786
NC_035090.1	27740559	.	A	T	.	.	MAF_USDA=4.167
NC_035090.1	27740707	.	C	T	.	.	MAF_USDA=3.279
NC_035090.1	27740853	.	T	C	.	.	MAF_USDA=3.279
NC_035090.1	27740870	.	G	A	.	.	MAF_USDA=2.353
NC_035090.1	27740987	.	G	A	.	.	MAF_USDA=2.459
NC_035090.1	27741008	.	T	C	.	.	MAF_INRAE=36.076;MAF_USDA=6.557
NC_035090.1	27741356	.	G	T	.	.	MAF_USDA=3.279
NC_035090.1	27741437	.	G	A	.	.	MAF_INRAE=2.532
NC_035090.1	27741443	.	C	A	.	.	MAF_INRAE=17.089;MAF_USDA=8.824
NC_035090.1	27741523	.	G	A	.	.	MAF_USDA=2.459
NC_035090.1	27741550	.	C	G	.	.	MAF_USDA=10.0
NC_035090.1	27741598	.	G	A	.	.	MAF_INRAE=11.667;MAF_USDA=1.639
NC_035090.1	27741607	.	T	G	.	.	MAF_USDA=2.459
NC_035090.1	27741725	.	A	T	.	.	MAF_USDA=3.279
NC_035090.1	27741728	.	G	A	.	.	MAF_INRAE=29.114;MAF_USDA=24.118
NC_035090.1	27741743	.	T	C	.	.	MAF_USDA=1.639
NC_035090.1	27741890	.	C	A	.	.	MAF_INRAE=29.747;MAF_USDA=24.118
NC_035090.1	27741906	.	G	A	.	.	MAF_USDA=3.279
NC_035090.1	27741970	.	C	A	.	.	MAF_USDA=2.353
NC_035090.1	27741971	.	C	A	.	.	MAF_USDA=2.353
NC_035090.1	27742002	.	C	T	.	.	MAF_INRAE=29.114;MAF_USDA=24.118
NC_035090.1	27742022	.	A	G	.	.	MAF_INRAE=2.5;MAF_USDA=4.918
NC_035090.1	27742057	.	T	A	.	.	MAF_USDA=1.639
NC_035090.1	27742163	.	A	G	.	.	MAF_INRAE=47.468;MAF_USDA=9.412
NC_035090.1	27742169	.	A	G	.	.	MAF_USDA=3.279
NC_035090.1	27742271	.	T	G	.	.	MAF_USDA=5.738
NC_035090.1	27742307	.	T	G	.	.	MAF_INRAE=44.167;MAF_USDA=12.5
NC_035090.1	27742309	.	C	G	.	.	MAF_INRAE=44.167;MAF_USDA=12.5
NC_035090.1	27742331	.	T	G	.	.	MAF_INRAE=43.671;MAF_USDA=38.235
NC_035090.1	27742339	.	C	T	.	.	MAF_USDA=2.941
NC_035090.1	27742361	.	C	T	.	.	MAF_USDA=2.083
NC_035090.1	27742380	.	C	T	.	.	MAF_USDA=20.588
NC_035090.1	27742541	.	A	C	.	.	MAF_INRAE=45.57;MAF_USDA=42.941
NC_035090.1	27742632	.	T	C	.	.	MAF_INRAE=48.101;MAF_USDA=12.941
NC_035090.1	27742639	.	C	T	.	.	MAF_INRAE=42.405;MAF_USDA=37.059
NC_035090.1	27742640	.	G	A	.	.	MAF_INRAE=2.5
NC_035090.1	27742765	.	A	T	.	.	MAF_INRAE=41.772;MAF_USDA=13.559
NC_035090.1	27742797	.	C	T	.	.	MAF_INRAE=42.405;MAF_USDA=22.941
NC_035090.1	27742809	.	A	C	.	.	MAF_INRAE=10.526;MAF_USDA=14.706
NC_035090.1	27742817	.	T	A	.	.	MAF_USDA=11.765
NC_035090.1	27742818	.	A	T	.	.	MAF_INRAE=21.053;MAF_USDA=1.639
NC_035090.1	27742921	.	C	T	.	.	MAF_INRAE=48.734;MAF_USDA=27.647
NC_035090.1	27742995	.	A	C	.	.	MAF_INRAE=43.671;MAF_USDA=41.765
NC_035090.1	27743330	.	G	C	.	.	MAF_USDA=4.118
NC_035090.1	27743360	.	A	G	.	.	MAF_USDA=4.706
NC_035090.1	27743555	.	A	G	.	.	MAF_INRAE=2.5;MAF_USDA=29.412
NC_035090.1	27743665	.	G	T	.	.	MAF_USDA=4.118
NC_035090.1	27743784	.	G	T	.	.	MAF_USDA=1.639
NC_035090.1	27744133	.	T	A	.	.	MAF_INRAE=2.5;MAF_USDA=25.294
NC_035090.1	27744201	.	G	A	.	.	MAF_INRAE=5.263
NC_035090.1	27744202	.	G	A	.	.	MAF_INRAE=2.5;MAF_USDA=25.882
NC_035090.1	27744244	.	C	A	.	.	MAF_INRAE=48.734;MAF_USDA=8.824
NC_035090.1	27744279	.	G	A	.	.	MAF_USDA=1.639
NC_035090.1	27744286	.	C	T	.	.	MAF_USDA=1.639
NC_035090.1	27744479	.	C	T	.	.	MAF_USDA=1.639
NC_035090.1	27744509	.	A	C	.	.	MAF_INRAE=42.405;MAF_USDA=30.588
NC_035090.1	27744544	.	C	A	.	.	MAF_INRAE=47.468;MAF_USDA=14.118
NC_035090.1	27744582	.	C	A	.	.	MAF_USDA=1.639
NC_035090.1	27744633	.	GAC	GAG	.	.	MAF_USDA=47.917
NC_035090.1	27744656	.	T	G	.	.	MAF_INRAE=2.532;MAF_USDA=8.333
NC_035090.1	27744695	.	T	C	.	.	MAF_USDA=1.639
NC_035090.1	27744815	.	T	C	.	.	MAF_INRAE=2.5;MAF_USDA=16.393
NC_035090.1	27744905	.	T	C	.	.	MAF_USDA=1.639
NC_035090.1	27745033	.	G	A	.	.	MAF_USDA=1.639
NC_035090.1	27745041	.	A	G	.	.	MAF_INRAE=10.526
NC_035090.1	27745092	.	C	A	.	.	MAF_INRAE=39.241;MAF_USDA=21.765
NC_035090.1	27745100	.	C	T	.	.	MAF_USDA=1.639
NC_035090.1	27745119	.	T	C	.	.	MAF_INRAE=10.526;MAF_USDA=14.118
NC_035090.1	27745126	.	G	T	.	.	MAF_USDA=2.459
NC_035090.1	27745177	.	C	A	.	.	MAF_INRAE=10.526
NC_035090.1	27745191	.	T	G	.	.	MAF_USDA=1.639
NC_035090.1	27745199	.	G	T	.	.	MAF_USDA=7.059
NC_035090.1	27745217	.	A	G	.	.	MAF_USDA=15.294
NC_035090.1	27745253	.	C	T	.	.	MAF_USDA=1.639
NC_035090.1	27745293	.	G	C	.	.	MAF_USDA=4.167
NC_035090.1	27745330	.	C	T	.	.	MAF_USDA=8.197
NC_035090.1	27745381	.	G	T	.	.	MAF_USDA=5.882
NC_035090.1	27745396	.	G	C	.	.	MAF_INRAE=2.5;MAF_USDA=17.213
NC_035090.1	27745488	.	T	C	.	.	MAF_USDA=11.176
NC_035090.1	27745548	.	C	T	.	.	MAF_INRAE=10.526
NC_035090.1	27745613	.	C	T	.	.	MAF_USDA=4.118
NC_035090.1	27745633	.	G	A	.	.	MAF_USDA=1.639
NC_035090.1	27745726	.	A	G	.	.	MAF_USDA=4.118
NC_035090.1	27745861	.	A	T	.	.	MAF_USDA=1.639
NC_035090.1	27745865	.	C	G	.	.	MAF_USDA=3.279
NC_035090.1	27745997	.	T	A	.	.	MAF_USDA=9.412
NC_035090.1	27746107	.	G	T	.	.	MAF_INRAE=2.532;MAF_USDA=2.941
NC_035090.1	27746158	.	A	T	.	.	MAF_USDA=1.639
NC_035090.1	27746159	.	A	T	.	.	MAF_USDA=1.639
NC_035090.1	27746160	.	A	T	.	.	MAF_USDA=4.098
NC_035090.1	27746161	.	T	A	.	.	MAF_USDA=2.459
NC_035090.1	27746162	.	G	T	.	.	MAF_USDA=9.016
NC_035090.1	27746321	.	A	T	.	.	MAF_USDA=4.918
NC_035090.1	27746329	.	C	T	.	.	MAF_USDA=7.377
NC_035090.1	27746455	.	C	G	.	.	MAF_USDA=1.639
NC_035090.1	27746497	.	G	A	.	.	MAF_USDA=8.333
NC_035090.1	27746545	.	A	G	.	.	MAF_INRAE=48.734;MAF_USDA=31.765
NC_035090.1	27746565	.	T	A	.	.	MAF_USDA=5.882
NC_035090.1	27746714	.	T	C	.	.	MAF_USDA=2.083
NC_035090.1	27746719	.	T	C	.	.	MAF_USDA=5.738
NC_035090.1	27746774	.	T	A	.	.	MAF_INRAE=10.526
NC_035090.1	27746857	.	A	T,*	.	.	MAF_INRAE=36.842;MAF_USDA=31.176
NC_035090.1	27746858	.	A	T	.	.	MAF_USDA=33.529
NC_035090.1	27746859	.	A	T	.	.	MAF_USDA=47.647
NC_035090.1	27746860	.	A	T	.	.	MAF_USDA=18.824
NC_035090.1	27746866	.	T	G	.	.	MAF_INRAE=48.101;MAF_USDA=20.588
NC_035090.1	27746910	.	A	G	.	.	MAF_INRAE=10.526;MAF_USDA=6.471
NC_035090.1	27746980	.	T	A	.	.	MAF_USDA=4.918
NC_035090.1	27747008	.	G	A	.	.	MAF_USDA=2.083
NC_035090.1	27747042	.	G	C	.	.	MAF_USDA=5.882
NC_035090.1	27747103	.	A	C	.	.	MAF_USDA=4.167
NC_035090.1	27747122	.	A	G	.	.	MAF_USDA=1.639
NC_035090.1	27747149	.	G	A	.	.	MAF_INRAE=35.443
NC_035090.1	27747265	.	G	T	.	.	MAF_USDA=4.706
NC_035090.1	27747339	.	G	T	.	.	MAF_USDA=4.706
NC_035090.1	27747365	.	A	T	.	.	MAF_USDA=1.639
NC_035090.1	27747467	.	A	C	.	.	MAF_USDA=1.639
NC_035090.1	27747472	.	T	A	.	.	MAF_INRAE=48.101;MAF_USDA=17.647
NC_035090.1	27747473	.	A	T	.	.	MAF_USDA=3.279
NC_035090.1	27747477	.	A	T	.	.	MAF_INRAE=39.241;MAF_USDA=20.0
NC_035090.1	27747479	.	G	T	.	.	MAF_INRAE=41.667;MAF_USDA=40.0
NC_035090.1	27747501	.	G	A	.	.	MAF_USDA=4.098
NC_035090.1	27747512	.	G	A	.	.	MAF_USDA=2.083
NC_035090.1	27747684	.	G	A	.	.	MAF_USDA=5.738
NC_035090.1	27747716	.	C	T	.	.	MAF_USDA=1.639
NC_035090.1	27747787	.	C	A	.	.	MAF_USDA=1.639
NC_035090.1	27747817	.	A	C	.	.	MAF_USDA=1.639
NC_035090.1	27747825	.	T	G	.	.	MAF_USDA=2.941
NC_035090.1	27747826	.	A	T	.	.	MAF_INRAE=42.405;MAF_USDA=31.176
NC_035090.1	27748020	.	A	T	.	.	MAF_USDA=5.882
NC_035090.1	27748130	.	G	T	.	.	MAF_INRAE=15.789
NC_035090.1	27748145	.	T	A	.	.	MAF_INRAE=5.263
NC_035090.1	27748175	.	C	T	.	.	MAF_USDA=9.412
NC_035090.1	27748176	.	T	A	.	.	MAF_USDA=9.412
NC_035090.1	27748226	.	C	T	.	.	MAF_USDA=6.471
NC_035090.1	27748271	.	C	A	.	.	MAF_USDA=4.098
NC_035090.1	27748272	.	A	G	.	.	MAF_USDA=4.918
NC_035090.1	27748329	.	G	A	.	.	MAF_INRAE=43.038;MAF_USDA=37.647
NC_035090.1	27748409	.	G	A	.	.	MAF_USDA=8.333
NC_035090.1	27748520	.	T	G	.	.	MAF_INRAE=2.5;MAF_USDA=16.471
NC_035090.1	27748557	.	G	C	.	.	MAF_INRAE=42.405;MAF_USDA=22.941
NC_035090.1	27748667	.	G	T	.	.	MAF_USDA=16.667
NC_035090.1	27748692	.	A	G	.	.	MAF_USDA=5.882
NC_035090.1	27748760	.	A	G	.	.	MAF_USDA=8.824
NC_035090.1	27748874	.	T	A	.	.	MAF_USDA=5.294
NC_035090.1	27748895	.	T	G	.	.	MAF_INRAE=39.873;MAF_USDA=20.588
NC_035090.1	27748896	.	T	G	.	.	MAF_INRAE=42.405;MAF_USDA=21.176
NC_035090.1	27748897	.	G	T	.	.	MAF_INRAE=1.667
NC_035090.1	27748954	.	A	C	.	.	MAF_INRAE=48.101;MAF_USDA=12.353
NC_035090.1	27749076	.	C	G	.	.	MAF_INRAE=2.532;MAF_USDA=8.333
NC_035090.1	27749217	.	G	C	.	.	MAF_USDA=14.583
NC_035090.1	27749223	.	G	A	.	.	MAF_USDA=1.639
NC_035090.1	27749268	.	C	T	.	.	MAF_INRAE=21.053
NC_035090.1	27749269	.	A	C	.	.	MAF_INRAE=1.667;MAF_USDA=11.765
NC_035090.1	27749305	.	G	C	.	.	MAF_INRAE=1.667;MAF_USDA=5.738
NC_035090.1	27749549	.	G	A	.	.	MAF_USDA=4.098
NC_035090.1	27749627	.	A	C	.	.	MAF_INRAE=1.667;MAF_USDA=17.647
NC_035090.1	27749650	.	T	G	.	.	MAF_USDA=1.639
NC_035090.1	27749725	.	T	C	.	.	MAF_INRAE=3.165;MAF_USDA=5.882
NC_035090.1	27749848	.	A	G	.	.	MAF_INRAE=10.526;MAF_USDA=25.0
NC_035090.1	27749945	.	C	T	.	.	MAF_INRAE=2.532;MAF_USDA=8.333
NC_035090.1	27749990	.	G	A	.	.	MAF_INRAE=5.696;MAF_USDA=30.588
NC_035090.1	27750061	.	A	G	.	.	MAF_INRAE=47.5;MAF_USDA=8.333
NC_035090.1	27750107	.	A	T	.	.	MAF_INRAE=2.5
NC_035090.1	27750121	.	A	G	.	.	MAF_USDA=4.118
NC_035090.1	27750126	.	A	C	.	.	MAF_INRAE=3.797;MAF_USDA=18.824
NC_035090.1	27750134	.	A	G	.	.	MAF_USDA=1.765
NC_035090.1	27750152	.	T	G	.	.	MAF_INRAE=2.5;MAF_USDA=10.588
NC_035090.1	27750194	.	T	A	.	.	MAF_INRAE=39.241;MAF_USDA=39.583
NC_035090.1	27750199	.	C	A	.	.	MAF_INRAE=2.5;MAF_USDA=10.0
NC_035090.1	27750276	.	C	G	.	.	MAF_INRAE=2.5;MAF_USDA=11.176
NC_035090.1	27750279	.	A	G	.	.	MAF_INRAE=5.696;MAF_USDA=30.588
NC_035090.1	27750330	.	C	A	.	.	MAF_USDA=14.754
NC_035090.1	27750339	.	C	T	.	.	MAF_USDA=14.583
NC_035090.1	27750373	.	G	A	.	.	MAF_USDA=4.706
NC_035090.1	27750385	.	G	A	.	.	MAF_INRAE=3.165;MAF_USDA=7.647
NC_035090.1	27750421	.	C	A	.	.	MAF_INRAE=2.532;MAF_USDA=7.647
NC_035090.1	27750438	.	C	T	.	.	MAF_USDA=1.639
NC_035090.1	27750439	.	G	A	.	.	MAF_INRAE=39.873;MAF_USDA=21.176
NC_035090.1	27750495	.	T	C	.	.	MAF_INRAE=3.797
NC_035090.1	27750524	.	C	T	.	.	MAF_USDA=14.583
NC_035090.1	27750525	.	G	A	.	.	MAF_USDA=2.353
NC_035090.1	27750581	.	G	A	.	.	MAF_USDA=1.639
NC_035090.1	27750596	.	A	G	.	.	MAF_INRAE=39.873;MAF_USDA=19.412
NC_035090.1	27750609	.	T	G	.	.	MAF_INRAE=3.797;MAF_USDA=19.412
NC_035090.1	27750624	.	G	A	.	.	MAF_INRAE=2.5;MAF_USDA=8.235
NC_035090.1	27750630	.	C	T	.	.	MAF_INRAE=3.165;MAF_USDA=8.235
NC_035090.1	27750680	.	T	G	.	.	MAF_INRAE=3.797;MAF_USDA=15.882
NC_035090.1	27750771	.	G	T	.	.	MAF_INRAE=3.797;MAF_USDA=18.824
NC_035090.1	27750941	.	C	T	.	.	MAF_USDA=14.583
NC_035090.1	27750968	.	A	T	.	.	MAF_INRAE=5.696;MAF_USDA=29.412
NC_035090.1	27750969	.	T	A	.	.	MAF_INRAE=4.167;MAF_USDA=29.412
NC_035090.1	27750988	.	G	T	.	.	MAF_INRAE=48.734;MAF_USDA=27.059
NC_035090.1	27751013	.	G	T	.	.	MAF_USDA=5.882
NC_035090.1	27751067	.	C	T	.	.	MAF_USDA=3.279
NC_035090.1	27751185	.	A	G	.	.	MAF_INRAE=1.667;MAF_USDA=18.824
NC_035090.1	27751220	.	A	C	.	.	MAF_USDA=4.918
NC_035090.1	27751236	.	T	C	.	.	MAF_INRAE=3.797;MAF_USDA=19.412
NC_035090.1	27751288	.	T	C	.	.	MAF_INRAE=3.797;MAF_USDA=18.824
NC_035090.1	27751318	.	T	A	.	.	MAF_INRAE=3.797;MAF_USDA=20.0
NC_035090.1	27751370	.	G	A	.	.	MAF_USDA=2.941
NC_035090.1	27751507	.	G	C	.	.	MAF_USDA=17.647
NC_035090.1	27751530	.	T	C	.	.	MAF_USDA=7.377
NC_035090.1	27751535	.	T	C	.	.	MAF_USDA=4.118
NC_035090.1	27751536	.	T	C	.	.	MAF_INRAE=10.526
NC_035090.1	27751585	.	G	C	.	.	MAF_USDA=1.639
NC_035090.1	27751588	.	C	T	.	.	MAF_USDA=3.279
NC_035090.1	27751651	.	C	A	.	.	MAF_INRAE=39.241;MAF_USDA=21.176
NC_035090.1	27751676	.	T	G	.	.	MAF_USDA=1.639
NC_035090.1	27751718	.	T	A	.	.	MAF_INRAE=2.5;MAF_USDA=4.918
NC_035090.1	27751743	.	G	A	.	.	MAF_USDA=2.353
NC_035090.1	27751826	.	T	A	.	.	MAF_USDA=1.639
NC_035090.1	27751892	.	C	T	.	.	MAF_USDA=1.639
NC_035090.1	27751912	.	C	A	.	.	MAF_USDA=1.639
NC_035090.1	27752024	.	A	T	.	.	MAF_USDA=1.639
NC_035090.1	27752126	.	G	T	.	.	MAF_INRAE=5.696;MAF_USDA=17.647
NC_035090.1	27752127	.	A	T	.	.	MAF_INRAE=4.167;MAF_USDA=17.647
NC_035090.1	27752210	.	C	G	.	.	MAF_INRAE=2.5;MAF_USDA=6.557
NC_035090.1	27752245	.	A	T	.	.	MAF_USDA=4.706
NC_035090.1	27752315	.	T	C	.	.	MAF_USDA=1.639
NC_035090.1	27752376	.	C	A	.	.	MAF_USDA=4.118
NC_035090.1	27752387	.	C	G	.	.	MAF_INRAE=3.797;MAF_USDA=20.0
NC_035090.1	27752411	.	T	G	.	.	MAF_INRAE=39.241;MAF_USDA=20.588
NC_035090.1	27752426	.	A	T	.	.	MAF_USDA=10.417
NC_035090.1	27752430	.	A	T	.	.	MAF_USDA=1.639
NC_035090.1	27752454	.	G	T	.	.	MAF_INRAE=46.203;MAF_USDA=27.647
NC_035090.1	27752487	.	C	A	.	.	MAF_INRAE=10.0
NC_035090.1	27752606	.	G	A	.	.	MAF_USDA=5.294
NC_035090.1	27752611	.	A	G	.	.	MAF_INRAE=3.333;MAF_USDA=31.176
NC_035090.1	27752667	.	C	A	.	.	MAF_INRAE=39.241;MAF_USDA=20.0
NC_035090.1	27752797	.	T	A	.	.	MAF_USDA=5.882
NC_035090.1	27752798	.	T	G	.	.	MAF_INRAE=49.367;MAF_USDA=18.033
NC_035090.1	27752926	.	G	C	.	.	MAF_USDA=3.279
NC_035090.1	27752941	.	G	C	.	.	MAF_USDA=2.459
NC_035090.1	27752969	.	A	C	.	.	MAF_INRAE=5.263;MAF_USDA=12.353
NC_035090.1	27753012	.	T	C	.	.	MAF_INRAE=8.228;MAF_USDA=47.647
NC_035090.1	27753084	.	G	A	.	.	MAF_INRAE=3.165;MAF_USDA=4.118
NC_035090.1	27753103	.	T	A	.	.	MAF_USDA=1.639
NC_035090.1	27753105	.	C	T	.	.	MAF_USDA=14.118
NC_035090.1	27753123	.	GATATATC	GATATATA	.	.	MAF_USDA=25.0
NC_035090.1	27753130	.	C	A	.	.	MAF_INRAE=8.228;MAF_USDA=44.262
NC_035090.1	27753132	.	C	A	.	.	MAF_USDA=5.738
NC_035090.1	27753289	.	G	A	.	.	MAF_USDA=2.353
NC_035090.1	27753290	.	A	G	.	.	MAF_USDA=2.353
NC_035090.1	27753300	.	A	C	.	.	MAF_INRAE=10.127;MAF_USDA=49.412
NC_035090.1	27753308	.	A	T	.	.	MAF_USDA=1.639
NC_035090.1	27753322	.	A	G	.	.	MAF_INRAE=5.263;MAF_USDA=4.918
NC_035090.1	27753403	.	T	G	.	.	MAF_INRAE=10.127;MAF_USDA=48.824
NC_035090.1	27753453	.	A	T	.	.	MAF_USDA=1.765
NC_035090.1	27753494	.	A	T	.	.	MAF_INRAE=7.595;MAF_USDA=29.412
NC_035090.1	27753498	.	T	A	.	.	MAF_USDA=1.639
NC_035090.1	27753500	.	T	A	.	.	MAF_USDA=2.459
NC_035090.1	27753501	.	T	A	.	.	MAF_USDA=2.459
NC_035090.1	27753502	.	A	T	.	.	MAF_INRAE=2.532;MAF_USDA=20.588
NC_035090.1	27753503	.	A	T	.	.	MAF_INRAE=1.667;MAF_USDA=20.588
NC_035090.1	27753542	.	T	A	.	.	MAF_INRAE=8.333;MAF_USDA=40.244
NC_035090.1	27753544	.	C	A	.	.	MAF_INRAE=8.333;MAF_USDA=41.566
NC_035090.1	27753549	.	T	A	.	.	MAF_USDA=4.098
NC_035090.1	27753551	.	T	C	.	.	MAF_INRAE=3.333;MAF_USDA=7.059
NC_035090.1	27753606	.	A	G	.	.	MAF_INRAE=7.595;MAF_USDA=30.0
NC_035090.1	27753633	.	T	G	.	.	MAF_INRAE=2.532;MAF_USDA=20.588
NC_035090.1	27753638	.	T	C	.	.	MAF_INRAE=2.532;MAF_USDA=20.833
NC_035090.1	27753640	.	C	G	.	.	MAF_INRAE=39.873;MAF_USDA=20.833
NC_035090.1	27753664	.	C	T	.	.	MAF_INRAE=10.127;MAF_USDA=48.824
NC_035090.1	27753665	.	A	G	.	.	MAF_INRAE=8.333;MAF_USDA=48.824
NC_035090.1	27753684	.	G	A	.	.	MAF_USDA=1.639
NC_035090.1	27753698	.	A	T	.	.	MAF_INRAE=2.5;MAF_USDA=4.118
NC_035090.1	27753714	.	C	A	.	.	MAF_INRAE=1.667;MAF_USDA=21.176
NC_035090.1	27753795	.	G	A	.	.	MAF_INRAE=10.759;MAF_USDA=48.824
NC_035090.1	27753804	.	G	C	.	.	MAF_INRAE=8.228;MAF_USDA=30.0
NC_035090.1	27753821	.	C	G	.	.	MAF_INRAE=10.759;MAF_USDA=49.412
NC_035090.1	27753861	.	T	C	.	.	MAF_USDA=8.333
NC_035090.1	27753897	.	G	A	.	.	MAF_USDA=7.647
NC_035090.1	27753960	.	T	C	.	.	MAF_INRAE=2.532;MAF_USDA=20.588
NC_035090.1	27754006	.	G	A	.	.	MAF_INRAE=2.532;MAF_USDA=20.588
NC_035090.1	27754044	.	T	G	.	.	MAF_INRAE=3.165;MAF_USDA=2.353
NC_035090.1	27754089	.	C	T	.	.	MAF_INRAE=50.0;MAF_USDA=15.574
NC_035090.1	27754090	.	G	A	.	.	MAF_USDA=3.529
NC_035090.1	27754129	.	T	C	.	.	MAF_USDA=2.459
NC_035090.1	27754199	.	T	G	.	.	MAF_USDA=8.333
NC_035090.1	27754201	.	A	G	.	.	MAF_INRAE=5.263;MAF_USDA=1.639
NC_035090.1	27754243	.	A	G	.	.	MAF_INRAE=2.532;MAF_USDA=20.588
NC_035090.1	27754291	.	C	T	.	.	MAF_USDA=4.098
NC_035090.1	27754311	.	T	C	.	.	MAF_INRAE=2.532;MAF_USDA=21.176
NC_035090.1	27754359	.	G	A	.	.	MAF_INRAE=2.532;MAF_USDA=20.588
NC_035090.1	27754373	.	C	A	.	.	MAF_USDA=18.235
NC_035090.1	27754419	.	C	A	.	.	MAF_INRAE=2.532;MAF_USDA=20.588
NC_035090.1	27754483	.	C	A	.	.	MAF_INRAE=3.165;MAF_USDA=4.118
NC_035090.1	27754496	.	C	T	.	.	MAF_USDA=4.098
NC_035090.1	27754497	.	A	C	.	.	MAF_USDA=11.475
NC_035090.1	27754501	.	G	A	.	.	MAF_INRAE=1.667;MAF_USDA=17.647
NC_035090.1	27754518	.	G	C	.	.	MAF_USDA=2.083
NC_035090.1	27754560	.	G	A	.	.	MAF_USDA=2.083
NC_035090.1	27754561	.	T	G	.	.	MAF_INRAE=8.861;MAF_USDA=48.824
NC_035090.1	27754594	.	C	T	.	.	MAF_INRAE=2.532;MAF_USDA=2.941
NC_035090.1	27754603	.	A	T	.	.	MAF_USDA=4.918
NC_035090.1	27754639	.	C	A	.	.	MAF_INRAE=3.333;MAF_USDA=7.647
NC_035090.1	27754645	.	C	A	.	.	MAF_USDA=1.639
NC_035090.1	27754650	.	G	A	.	.	MAF_INRAE=6.329;MAF_USDA=28.235
NC_035090.1	27754661	.	G	T	.	.	MAF_USDA=6.557
NC_035090.1	27754703	.	G	T	.	.	MAF_USDA=18.235
NC_035090.1	27754704	.	A	C	.	.	MAF_INRAE=2.532;MAF_USDA=8.333
NC_035090.1	27754706	.	T	A	.	.	MAF_USDA=4.167
NC_035090.1	27754720	.	A	G	.	.	MAF_USDA=3.279
NC_035090.1	27754759	.	T	G	.	.	MAF_USDA=4.918
NC_035090.1	27754766	.	T	G	.	.	MAF_USDA=14.706
NC_035090.1	27754777	.	G	T	.	.	MAF_INRAE=10.526
NC_035090.1	27754818	.	C	A	.	.	MAF_INRAE=2.532;MAF_USDA=20.588
NC_035090.1	27754883	.	G	T	.	.	MAF_USDA=5.294
NC_035090.1	27755027	.	T	G	.	.	MAF_INRAE=6.329;MAF_USDA=24.706
NC_035090.1	27755245	.	G	A	.	.	MAF_INRAE=5.696;MAF_USDA=6.471
NC_035090.1	27755260	.	C	T	.	.	MAF_INRAE=2.532;MAF_USDA=8.333
NC_035090.1	27755302	.	C	T	.	.	MAF_INRAE=18.354;MAF_USDA=36.471
NC_035090.1	27755321	.	C	T	.	.	MAF_INRAE=2.532;MAF_USDA=2.941
NC_035090.1	27755348	.	C	A	.	.	MAF_INRAE=36.709;MAF_USDA=8.197
NC_035090.1	27755402	.	T	C	.	.	MAF_USDA=1.639
NC_035090.1	27755428	.	T	G	.	.	MAF_INRAE=39.873;MAF_USDA=23.529
NC_035090.1	27755440	.	A	G	.	.	MAF_INRAE=39.873;MAF_USDA=21.176
NC_035090.1	27755442	.	G	A	.	.	MAF_INRAE=40.833;MAF_USDA=21.176
NC_035090.1	27755518	.	T	C	.	.	MAF_USDA=4.706
NC_035090.1	27755519	.	C	T	.	.	MAF_USDA=4.706
NC_035090.1	27755537	.	A	T	.	.	MAF_INRAE=43.671;MAF_USDA=43.976
NC_035090.1	27755616	.	G	C	.	.	MAF_INRAE=3.333;MAF_USDA=25.294
NC_035090.1	27755715	.	C	T	.	.	MAF_INRAE=40.506;MAF_USDA=37.647
NC_035090.1	27755719	.	G	A	.	.	MAF_INRAE=14.167;MAF_USDA=24.118
NC_035090.1	27755778	.	G	A	.	.	MAF_INRAE=2.532;MAF_USDA=10.588
NC_035090.1	27755808	.	G	T	.	.	MAF_INRAE=42.405;MAF_USDA=38.235
NC_035090.1	27755809	.	C	T	.	.	MAF_INRAE=42.5;MAF_USDA=37.647
NC_035090.1	27755825	.	G	T	.	.	MAF_INRAE=37.975;MAF_USDA=16.393
NC_035090.1	27755854	.	C	A	.	.	MAF_INRAE=2.5;MAF_USDA=4.918
NC_035090.1	27755884	.	A	T	.	.	MAF_USDA=2.083
NC_035090.1	27755955	.	C	T	.	.	MAF_USDA=4.098
NC_035090.1	27755956	.	A	G	.	.	MAF_USDA=6.25
NC_035090.1	27755970	.	T	A	.	.	MAF_USDA=11.475
NC_035090.1	27756000	.	C	T	.	.	MAF_USDA=10.417
NC_035090.1	27756001	.	A	G	.	.	MAF_INRAE=39.241;MAF_USDA=34.426
NC_035090.1	27756003	.	C	A	.	.	MAF_USDA=1.639
NC_035090.1	27756099	.	A	T	.	.	MAF_INRAE=2.5;MAF_USDA=24.096
NC_035090.1	27756100	.	G	T	.	.	MAF_USDA=14.167
NC_035090.1	27756166	.	T	C	.	.	MAF_INRAE=2.5;MAF_USDA=7.647
NC_035090.1	27756172	.	G	A	.	.	MAF_USDA=1.639
NC_035090.1	27756192	.	G	C	.	.	MAF_INRAE=43.038;MAF_USDA=36.471
NC_035090.1	27756216	.	G	T	.	.	MAF_INRAE=39.241;MAF_USDA=24.706
NC_035090.1	27756243	.	T	A	.	.	MAF_USDA=3.279
NC_035090.1	27756262	.	A	T	.	.	MAF_INRAE=14.167;MAF_USDA=37.059
NC_035090.1	27756281	.	T	C	.	.	MAF_USDA=2.459
NC_035090.1	27756306	.	G	T	.	.	MAF_USDA=16.071
NC_035090.1	27756309	.	T	C	.	.	MAF_INRAE=2.5;MAF_USDA=7.059
NC_035090.1	27756314	.	G	C	.	.	MAF_INRAE=5.263
NC_035090.1	27756363	.	A	C	.	.	MAF_USDA=1.639
NC_035090.1	27756387	.	A	G	.	.	MAF_INRAE=39.241;MAF_USDA=33.607
NC_035090.1	27756419	.	A	T	.	.	MAF_INRAE=39.241;MAF_USDA=33.607
NC_035090.1	27756427	.	C	A	.	.	MAF_INRAE=42.405;MAF_USDA=38.235
NC_035090.1	27756438	.	A	C	.	.	MAF_INRAE=38.608;MAF_USDA=9.016
NC_035090.1	27756443	.	G	A	.	.	MAF_USDA=4.098
NC_035090.1	27756519	.	A	C	.	.	MAF_USDA=24.59
NC_035090.1	27756539	.	T	A	.	.	MAF_INRAE=38.608;MAF_USDA=9.016
NC_035090.1	27756555	.	G	T	.	.	MAF_INRAE=39.241;MAF_USDA=32.787
NC_035090.1	27756561	.	G	C	.	.	MAF_USDA=1.639
NC_035090.1	27756568	.	C	T	.	.	MAF_USDA=8.333
NC_035090.1	27756629	.	A	C	.	.	MAF_INRAE=17.089;MAF_USDA=38.235
NC_035090.1	27756631	.	C	A	.	.	MAF_INRAE=12.5;MAF_USDA=39.412
NC_035090.1	27756634	.	T	G	.	.	MAF_USDA=8.333
NC_035090.1	27756636	.	A	T	.	.	MAF_USDA=2.083
NC_035090.1	27756736	.	A	T	.	.	MAF_USDA=1.639
NC_035090.1	27756782	.	C	A	.	.	MAF_INRAE=39.873;MAF_USDA=28.235
NC_035090.1	27756787	.	A	G	.	.	MAF_INRAE=39.873;MAF_USDA=28.824
NC_035090.1	27756926	.	C	T	.	.	MAF_INRAE=39.241;MAF_USDA=20.833
NC_035090.1	27756932	.	A	T	.	.	MAF_INRAE=28.947;MAF_USDA=36.31
NC_035090.1	27756940	.	G	T	.	.	MAF_USDA=10.417
NC_035090.1	27756947	.	G	A	.	.	MAF_USDA=1.695
NC_035090.1	27756962	.	T	C	.	.	MAF_USDA=8.333
NC_035090.1	27756983	.	T	G	.	.	MAF_INRAE=1.667
NC_035090.1	27757040	.	A	C	.	.	MAF_USDA=35.417
NC_035090.1	27757059	.	G	A	.	.	MAF_USDA=1.639
NC_035090.1	27757073	.	G	A	.	.	MAF_INRAE=2.532;MAF_USDA=10.0
NC_035090.1	27757077	.	A	G	.	.	MAF_USDA=7.059
NC_035090.1	27757151	.	G	A	.	.	MAF_USDA=8.333
NC_035090.1	27757188	.	A	G	.	.	MAF_INRAE=42.405;MAF_USDA=35.882
NC_035090.1	27757205	.	G	T	.	.	MAF_USDA=1.639
NC_035090.1	27757215	.	G	A	.	.	MAF_INRAE=2.532;MAF_USDA=10.0
NC_035090.1	27757217	.	C	T	.	.	MAF_USDA=1.639
NC_035090.1	27757280	.	G	A	.	.	MAF_INRAE=15.823;MAF_USDA=7.647
NC_035090.1	27757281	.	G	A	.	.	MAF_USDA=6.557
NC_035090.1	27757287	.	A	C	.	.	MAF_USDA=6.557
NC_035090.1	27757301	.	T	G	.	.	MAF_INRAE=39.241;MAF_USDA=31.967
NC_035090.1	27757313	.	T	G	.	.	MAF_INRAE=1.667;MAF_USDA=10.0
NC_035090.1	27757320	.	C	T	.	.	MAF_INRAE=44.167
NC_035090.1	27757329	.	C	T	.	.	MAF_USDA=8.824
NC_035090.1	27757410	.	T	A	.	.	MAF_INRAE=2.5;MAF_USDA=7.647
NC_035090.1	27757455	.	C	T	.	.	MAF_INRAE=10.833;MAF_USDA=5.738
NC_035090.1	27757477	.	A	T	.	.	MAF_INRAE=42.405;MAF_USDA=43.529
NC_035090.1	27757484	.	A	C	.	.	MAF_INRAE=43.038;MAF_USDA=49.405
NC_035090.1	27757507	.	G	T	.	.	MAF_INRAE=11.667;MAF_USDA=2.459
NC_035090.1	27757557	.	C	A	.	.	MAF_INRAE=15.823;MAF_USDA=7.647
NC_035090.1	27757613	.	T	A	.	.	MAF_USDA=1.639
NC_035090.1	27757635	.	A	C	.	.	MAF_INRAE=17.722;MAF_USDA=31.765
NC_035090.1	27757649	.	G	A	.	.	MAF_INRAE=5.263;MAF_USDA=1.639
NC_035090.1	27757678	.	T	G	.	.	MAF_USDA=27.711
NC_035090.1	27757682	.	C	T	.	.	MAF_USDA=12.048
NC_035090.1	27757925	.	T	C	.	.	MAF_USDA=38.525
NC_035090.1	27757954	.	C	T	.	.	MAF_INRAE=34.211;MAF_USDA=18.824
NC_035090.1	27757955	.	G	A	.	.	MAF_INRAE=26.316;MAF_USDA=18.033
NC_035090.1	27757985	.	GTGTCTG	GTGTCTA	.	.	MAF_USDA=2.174
NC_035090.1	27758001	.	C	T	.	.	MAF_USDA=8.824
NC_035090.1	27758014	.	A	T	.	.	MAF_USDA=29.167
NC_035090.1	27758015	.	T	C	.	.	MAF_USDA=29.167
NC_035090.1	27758016	.	G	T	.	.	MAF_USDA=27.083
NC_035090.1	27758017	.	C	A	.	.	MAF_USDA=25.0
NC_035090.1	27758050	.	C	A	.	.	MAF_USDA=1.639
NC_035090.1	27758309	.	T	C	.	.	MAF_INRAE=39.873;MAF_USDA=20.0
NC_035090.1	27758380	.	A	G	.	.	MAF_USDA=1.639
NC_035090.1	27758394	.	T	G	.	.	MAF_INRAE=4.43;MAF_USDA=1.176
NC_035090.1	27758451	.	T	G	.	.	MAF_INRAE=43.038;MAF_USDA=48.824
NC_035090.1	27758501	.	C	T	.	.	MAF_USDA=10.417
NC_035090.1	27758503	.	A	G	.	.	MAF_INRAE=39.241;MAF_USDA=19.412
NC_035090.1	27758508	.	A	G	.	.	MAF_INRAE=21.053;MAF_USDA=11.475
NC_035090.1	27758533	.	T	C	.	.	MAF_INRAE=39.873;MAF_USDA=39.583
NC_035090.1	27758602	.	A	G	.	.	MAF_INRAE=37.975;MAF_USDA=22.941
NC_035090.1	27758616	.	C	T	.	.	MAF_USDA=4.098
NC_035090.1	27758626	.	C	T	.	.	MAF_INRAE=48.101;MAF_USDA=44.118
NC_035090.1	27758629	.	G	A	.	.	MAF_INRAE=38.333;MAF_USDA=21.765
NC_035090.1	27758635	.	A	C	.	.	MAF_USDA=18.75
NC_035090.1	27758644	.	C	T	.	.	MAF_USDA=10.417
NC_035090.1	27758654	.	C	G	.	.	MAF_USDA=18.75
NC_035090.1	27758661	.	C	T	.	.	MAF_USDA=1.639
NC_035090.1	27758679	.	G	A	.	.	MAF_INRAE=10.833;MAF_USDA=23.77
NC_035090.1	27758696	.	C	T	.	.	MAF_INRAE=39.241;MAF_USDA=29.412
NC_035090.1	27758697	.	G	A	.	.	MAF_INRAE=40.0;MAF_USDA=23.529
NC_035090.1	27758700	.	G	A	.	.	MAF_USDA=11.475
NC_035090.1	27758748	.	A	C	.	.	MAF_INRAE=15.19;MAF_USDA=21.765
NC_035090.1	27758770	.	A	G	.	.	MAF_INRAE=5.063;MAF_USDA=17.059
NC_035090.1	27758792	.	C	A	.	.	MAF_USDA=5.294
NC_035090.1	27758802	.	T	A	.	.	MAF_USDA=8.333
NC_035090.1	27758834	.	C	T	.	.	MAF_USDA=12.5
NC_035090.1	27758835	.	A	T	.	.	MAF_USDA=27.083
NC_035090.1	27758860	.	T	G	.	.	MAF_USDA=37.5
NC_035090.1	27758905	.	C	T	.	.	MAF_USDA=29.167
NC_035090.1	27758976	.	G	T	.	.	MAF_USDA=5.294
NC_035090.1	27758981	.	G	A	.	.	MAF_INRAE=44.304;MAF_USDA=48.824
NC_035090.1	27758990	.	G	A	.	.	MAF_USDA=20.0
NC_035090.1	27759025	.	C	A	.	.	MAF_INRAE=39.241;MAF_USDA=37.647
NC_035090.1	27759040	.	C	A	.	.	MAF_INRAE=15.823;MAF_USDA=22.353
NC_035090.1	27759092	.	A	C	.	.	MAF_USDA=1.639
NC_035090.1	27759122	.	C	T	.	.	MAF_USDA=2.459
NC_035090.1	27759128	.	A	T	.	.	MAF_USDA=4.706
NC_035090.1	27759171	.	T	C	.	.	MAF_USDA=1.639
NC_035090.1	27759201	.	C	A	.	.	MAF_USDA=8.333
NC_035090.1	27759206	.	C	G	.	.	MAF_INRAE=6.962;MAF_USDA=50.0
NC_035090.1	27759284	.	T	G	.	.	MAF_INRAE=2.5;MAF_USDA=4.918
NC_035090.1	27759311	.	T	A	.	.	MAF_USDA=4.918
NC_035090.1	27759324	.	A	G	.	.	MAF_INRAE=2.5;MAF_USDA=28.689
NC_035090.1	27759345	.	G	T	.	.	MAF_INRAE=2.532;MAF_USDA=4.118
NC_035090.1	27759350	.	T	A	.	.	MAF_INRAE=37.975;MAF_USDA=25.294
NC_035090.1	27759424	.	G	A	.	.	MAF_USDA=14.583
NC_035090.1	27759446	.	G	T	.	.	MAF_USDA=1.639
NC_035090.1	27759458	.	G	A	.	.	MAF_USDA=8.333
NC_035090.1	27759479	.	T	A	.	.	MAF_INRAE=17.722;MAF_USDA=28.824
NC_035090.1	27759497	.	A	C	.	.	MAF_INRAE=40.506;MAF_USDA=39.412
NC_035090.1	27759498	.	C	A	.	.	MAF_INRAE=41.667;MAF_USDA=39.412
NC_035090.1	27759548	.	T	A	.	.	MAF_INRAE=39.873;MAF_USDA=18.824
NC_035090.1	27759593	.	T	G	.	.	MAF_INRAE=38.608;MAF_USDA=28.235
NC_035090.1	27759594	.	A	T	.	.	MAF_INRAE=2.5;MAF_USDA=20.0
NC_035090.1	27759598	.	A	C	.	.	MAF_INRAE=12.025;MAF_USDA=7.377
NC_035090.1	27759600	.	T	G	.	.	MAF_USDA=2.083
NC_035090.1	27759608	.	C	A	.	.	MAF_INRAE=5.263
NC_035090.1	27759612	.	C	T	.	.	MAF_USDA=14.583
NC_035090.1	27759628	.	A	T	.	.	MAF_USDA=5.294
NC_035090.1	27759700	.	C	A	.	.	MAF_USDA=1.639
NC_035090.1	27759711	.	G	T	.	.	MAF_INRAE=36.076;MAF_USDA=27.059
NC_035090.1	27759756	.	G	A	.	.	MAF_USDA=2.459
NC_035090.1	27759766	.	C	T	.	.	MAF_INRAE=12.658;MAF_USDA=7.647
NC_035090.1	27759777	.	T	A	.	.	MAF_USDA=19.412
NC_035090.1	27759913	.	A	C	.	.	MAF_INRAE=2.532;MAF_USDA=4.118
NC_035090.1	27760005	.	G	C	.	.	MAF_USDA=1.639
NC_035090.1	27760006	.	T	A	.	.	MAF_USDA=1.639
NC_035090.1	27760084	.	T	G	.	.	MAF_USDA=3.279
NC_035090.1	27760138	.	C	T	.	.	MAF_USDA=14.118
NC_035090.1	27760183	.	A	G	.	.	MAF_USDA=1.639
NC_035090.1	27760194	.	T	C	.	.	MAF_USDA=15.294
NC_035090.1	27760247	.	A	C	.	.	MAF_USDA=3.529
NC_035090.1	27760256	.	A	T	.	.	MAF_USDA=4.118
NC_035090.1	27760345	.	G	T	.	.	MAF_INRAE=5.063;MAF_USDA=16.667
NC_035090.1	27760407	.	T	A	.	.	MAF_INRAE=44.937;MAF_USDA=38.235
NC_035090.1	27760423	.	A	G	.	.	MAF_INRAE=4.43;MAF_USDA=20.0
NC_035090.1	27760426	.	A	T	.	.	MAF_INRAE=1.667;MAF_USDA=4.118
NC_035090.1	27760427	.	T	A	.	.	MAF_INRAE=1.667;MAF_USDA=4.118
NC_035090.1	27760430	.	T	G	.	.	MAF_INRAE=1.667;MAF_USDA=4.118
NC_035090.1	27760436	.	C	T	.	.	MAF_INRAE=2.532;MAF_USDA=4.118
NC_035090.1	27760437	.	A	G	.	.	MAF_INRAE=2.5;MAF_USDA=20.588
NC_035090.1	27760541	.	T	G	.	.	MAF_USDA=14.583
NC_035090.1	27760666	.	T	C	.	.	MAF_USDA=1.639
NC_035090.1	27760699	.	T	A	.	.	MAF_USDA=6.557
NC_035090.1	27760768	.	A	G	.	.	MAF_USDA=1.639
NC_035090.1	27760802	.	T	C	.	.	MAF_USDA=1.639
NC_035090.1	27760827	.	A	G	.	.	MAF_USDA=5.738
NC_035090.1	27760839	.	A	T	.	.	MAF_USDA=4.118
NC_035090.1	27760856	.	C	G	.	.	MAF_INRAE=40.506;MAF_USDA=39.412
NC_035090.1	27760859	.	A	G	.	.	MAF_INRAE=8.333;MAF_USDA=8.197
NC_035090.1	27760865	.	C	T	.	.	MAF_USDA=22.353
NC_035090.1	27760920	.	A	C	.	.	MAF_INRAE=34.81;MAF_USDA=3.279
NC_035090.1	27760937	.	G	A	.	.	MAF_USDA=2.459
NC_035090.1	27760954	.	T	G	.	.	MAF_USDA=8.235
NC_035090.1	27761046	.	G	A	.	.	MAF_USDA=3.529
NC_035090.1	27761055	.	T	A	.	.	MAF_USDA=4.098
NC_035090.1	27761126	.	T	A	.	.	MAF_USDA=5.882
NC_035090.1	27761319	.	C	A	.	.	MAF_USDA=5.882
NC_035090.1	27761415	.	G	A	.	.	MAF_USDA=21.176
NC_035090.1	27761560	.	G	C	.	.	MAF_USDA=2.459
NC_035090.1	27761574	.	A	C	.	.	MAF_USDA=22.941
NC_035090.1	27761583	.	C	A	.	.	MAF_USDA=8.333
NC_035090.1	27761606	.	G	A	.	.	MAF_USDA=4.706
NC_035090.1	27761631	.	A	C	.	.	MAF_USDA=15.294
NC_035090.1	27761688	.	T	C	.	.	MAF_USDA=1.765
NC_035090.1	27761722	.	G	A	.	.	MAF_USDA=8.333
NC_035090.1	27761727	.	T	C	.	.	MAF_INRAE=40.506;MAF_USDA=28.824
NC_035090.1	27761742	.	C	G	.	.	MAF_INRAE=41.139;MAF_USDA=41.765
NC_035090.1	27761754	.	A	C	.	.	MAF_INRAE=40.506;MAF_USDA=28.235
NC_035090.1	27761775	.	C	T	.	.	MAF_USDA=8.333
NC_035090.1	27761810	.	A	C	.	.	MAF_USDA=34.118
NC_035090.1	27761858	.	T	A	.	.	MAF_USDA=15.882
NC_035090.1	27761958	.	C	A	.	.	MAF_USDA=1.639
NC_035090.1	27761970	.	C	A	.	.	MAF_USDA=1.765
NC_035090.1	27762002	.	G	A	.	.	MAF_INRAE=41.139;MAF_USDA=40.588
NC_035090.1	27762087	.	T	C	.	.	MAF_USDA=17.647
NC_035090.1	27762154	.	A	G	.	.	MAF_USDA=7.647
NC_035090.1	27762209	.	G	A	.	.	MAF_USDA=8.333
NC_035090.1	27762307	.	G	A	.	.	MAF_INRAE=39.241;MAF_USDA=20.0
NC_035090.1	27762447	.	A	C	.	.	MAF_INRAE=2.532;MAF_USDA=8.235
NC_035090.1	27762521	.	G	T	.	.	MAF_INRAE=44.304;MAF_USDA=15.294
NC_035090.1	27762549	.	T	C	.	.	MAF_INRAE=2.632;MAF_USDA=7.059
NC_035090.1	27762560	.	G	A	.	.	MAF_INRAE=39.241;MAF_USDA=26.471
NC_035090.1	27762604	.	T	C	.	.	MAF_USDA=2.459
NC_035090.1	27762644	.	A	T	.	.	MAF_USDA=8.333
NC_035090.1	27762668	.	A	G	.	.	MAF_USDA=8.333
NC_035090.1	27762671	.	A	C	.	.	MAF_USDA=4.167
NC_035090.1	27762701	.	T	G	.	.	MAF_INRAE=39.873;MAF_USDA=20.0
NC_035090.1	27762721	.	C	T	.	.	MAF_USDA=1.639
NC_035090.1	27762778	.	A	C	.	.	MAF_USDA=15.294
NC_035090.1	27762887	.	A	G	.	.	MAF_INRAE=5.263
NC_035090.1	27762914	.	T	G	.	.	MAF_INRAE=39.873;MAF_USDA=19.412
NC_035090.1	27762952	.	G	T	.	.	MAF_USDA=8.333
NC_035090.1	27762953	.	T	C	.	.	MAF_USDA=7.059
NC_035090.1	27763091	.	G	T	.	.	MAF_INRAE=39.873;MAF_USDA=28.824
NC_035090.1	27763097	.	A	C	.	.	MAF_INRAE=39.873;MAF_USDA=21.176
NC_035090.1	27763104	.	C	A	.	.	MAF_INRAE=40.506;MAF_USDA=29.167
NC_035090.1	27763249	.	A	G	.	.	MAF_USDA=3.279
NC_035090.1	27763254	.	C	T	.	.	MAF_INRAE=39.873;MAF_USDA=26.471
NC_035090.1	27763272	.	T	C	.	.	MAF_INRAE=39.873;MAF_USDA=43.75
NC_035090.1	27763286	.	T	A	.	.	MAF_INRAE=40.506;MAF_USDA=29.167
NC_035090.1	27763320	.	A	G	.	.	MAF_USDA=1.639
NC_035090.1	27763436	.	T	A	.	.	MAF_INRAE=41.667;MAF_USDA=29.167
NC_035090.1	27763460	.	C	A	.	.	MAF_INRAE=39.873;MAF_USDA=19.412
NC_035090.1	27763461	.	C	A	.	.	MAF_INRAE=40.506;MAF_USDA=39.412
NC_035090.1	27763464	.	G	A	.	.	MAF_INRAE=44.167;MAF_USDA=15.294
NC_035090.1	27763468	.	A	T	.	.	MAF_INRAE=5.263;MAF_USDA=4.098
NC_035090.1	27763488	.	T	G	.	.	MAF_INRAE=40.506;MAF_USDA=27.059
NC_035090.1	27763515	.	T	A	.	.	MAF_INRAE=39.873;MAF_USDA=29.412
NC_035090.1	27763521	.	G	T	.	.	MAF_USDA=4.706
NC_035090.1	27763533	.	A	G	.	.	MAF_USDA=8.235
NC_035090.1	27763556	.	C	T	.	.	MAF_USDA=2.083
NC_035090.1	27763568	.	C	T	.	.	MAF_INRAE=10.526;MAF_USDA=8.333
NC_035090.1	27763667	.	A	C	.	.	MAF_USDA=6.557
NC_035090.1	27763675	.	G	A	.	.	MAF_USDA=25.294
NC_035090.1	27763693	.	A	T	.	.	MAF_INRAE=39.873;MAF_USDA=26.471
NC_035090.1	27763705	.	G	C	.	.	MAF_USDA=1.639
NC_035090.1	27763724	.	G	A	.	.	MAF_INRAE=2.532;MAF_USDA=7.647
NC_035090.1	27763769	.	C	T	.	.	MAF_USDA=2.353
NC_035090.1	27763801	.	C	A	.	.	MAF_USDA=7.377
NC_035090.1	27763851	.	A	G	.	.	MAF_USDA=2.459
NC_035090.1	27763855	.	G	T	.	.	MAF_INRAE=39.873;MAF_USDA=45.833
NC_035090.1	27763996	.	G	T	.	.	MAF_INRAE=5.263
NC_035090.1	27764007	.	A	G	.	.	MAF_USDA=1.765
NC_035090.1	27764050	.	G	C	.	.	MAF_USDA=1.639
NC_035090.1	27764052	.	G	A	.	.	MAF_USDA=2.459
NC_035090.1	27764057	.	C	G	.	.	MAF_USDA=2.459
NC_035090.1	27764094	.	C	T	.	.	MAF_INRAE=48.734;MAF_USDA=6.471
NC_035090.1	27764096	.	G	T	.	.	MAF_INRAE=40.833;MAF_USDA=26.471
NC_035090.1	27764117	.	T	G	.	.	MAF_USDA=18.824
NC_035090.1	27764208	.	T	C	.	.	MAF_USDA=6.471
NC_035090.1	27764245	.	C	A	.	.	MAF_INRAE=39.873;MAF_USDA=26.471
NC_035090.1	27764254	.	T	G	.	.	MAF_INRAE=2.532
NC_035090.1	27764290	.	T	A	.	.	MAF_USDA=16.471
NC_035090.1	27764294	.	G	T	.	.	MAF_USDA=1.639
NC_035090.1	27764319	.	G	C	.	.	MAF_USDA=26.471
NC_035090.1	27764323	.	T	A	.	.	MAF_USDA=14.583
NC_035090.1	27764324	.	T	G	.	.	MAF_USDA=14.583
NC_035090.1	27764327	.	A	T	.	.	MAF_USDA=12.5
NC_035090.1	27764334	.	A	G	.	.	MAF_USDA=4.706
NC_035090.1	27764346	.	A	C	.	.	MAF_USDA=15.882
NC_035090.1	27764359	.	T	C	.	.	MAF_INRAE=5.263
NC_035090.1	27764402	.	A	G	.	.	MAF_USDA=1.639
NC_035090.1	27764468	.	T	C	.	.	MAF_INRAE=40.506;MAF_USDA=38.095
NC_035090.1	27764477	.	C	A	.	.	MAF_USDA=32.143
NC_035090.1	27764562	.	T	A	.	.	MAF_USDA=8.929
NC_035090.1	27764584	.	C	T	.	.	MAF_USDA=5.833
NC_035090.1	27764658	.	T	A	.	.	MAF_USDA=6.667
NC_035090.1	27764677	.	C	G	.	.	MAF_USDA=2.459
NC_035090.1	27764703	.	C	T	.	.	MAF_INRAE=39.873;MAF_USDA=25.882
NC_035090.1	27764794	.	A	T	.	.	MAF_USDA=2.459
NC_035090.1	27764854	.	G	A	.	.	MAF_INRAE=39.873;MAF_USDA=27.381
NC_035090.1	27764907	.	C	A	.	.	MAF_INRAE=40.506;MAF_USDA=19.048
NC_035090.1	27764931	.	C	T	.	.	MAF_USDA=8.235
NC_035090.1	27764969	.	G	T	.	.	MAF_INRAE=40.506
NC_035090.1	27765013	.	A	T	.	.	MAF_USDA=4.167
NC_035090.1	27765070	.	A	G	.	.	MAF_USDA=6.897
NC_035090.1	27765075	.	T	A	.	.	MAF_USDA=2.439
NC_035090.1	27765076	.	C	A	.	.	MAF_USDA=2.439
NC_035090.1	27765077	.	A	G	.	.	MAF_USDA=4.167
NC_035090.1	27765080	.	T	A	.	.	MAF_USDA=2.083
NC_035090.1	27765107	.	T	G	.	.	MAF_INRAE=2.632;MAF_USDA=22.892
NC_035090.1	27765131	.	G	T	.	.	MAF_INRAE=5.263;MAF_USDA=4.098
NC_035090.1	27765140	.	A	G	.	.	MAF_INRAE=39.873;MAF_USDA=22.353
NC_035090.1	27765163	.	T	C	.	.	MAF_USDA=3.279
NC_035090.1	27765167	.	T	C	.	.	MAF_USDA=3.279
NC_035090.1	27765172	.	C	A	.	.	MAF_USDA=3.279
NC_035090.1	27765188	.	C	A	.	.	MAF_USDA=4.098
NC_035090.1	27765213	.	T	C	.	.	MAF_INRAE=1.667
NC_035090.1	27765235	.	G	A	.	.	MAF_USDA=6.557
NC_035090.1	27765247	.	G	A	.	.	MAF_USDA=7.059
NC_035090.1	27765253	.	A	G	.	.	MAF_INRAE=1.667
NC_035090.1	27765255	.	C	T	.	.	MAF_USDA=2.459
NC_035090.1	27765273	.	C	T	.	.	MAF_INRAE=1.667;MAF_USDA=10.0
NC_035090.1	27765287	.	C	T	.	.	MAF_USDA=5.738
NC_035090.1	27765288	.	T	G	.	.	MAF_USDA=5.738
NC_035090.1	27765335	.	G	C	.	.	MAF_USDA=7.059
NC_035090.1	27765336	.	C	A	.	.	MAF_USDA=1.639
NC_035090.1	27765377	.	C	A	.	.	MAF_USDA=1.639
NC_035090.1	27765393	.	T	G	.	.	MAF_USDA=1.639
NC_035090.1	27765398	.	G	T	.	.	MAF_INRAE=39.873;MAF_USDA=20.0
NC_035090.1	27765405	.	G	T	.	.	MAF_USDA=6.557
NC_035090.1	27765420	.	A	G	.	.	MAF_INRAE=40.506;MAF_USDA=19.412
NC_035090.1	27765431	.	G	T	.	.	MAF_INRAE=40.506;MAF_USDA=27.059
NC_035090.1	27765452	.	C	T	.	.	MAF_USDA=7.647
NC_035090.1	27765535	.	T	C	.	.	MAF_INRAE=40.506;MAF_USDA=27.647
NC_035090.1	27765561	.	C	G	.	.	MAF_INRAE=2.5;MAF_USDA=4.918
NC_035090.1	27765597	.	A	G	.	.	MAF_INRAE=39.873;MAF_USDA=20.0
NC_035090.1	27765626	.	T	A	.	.	MAF_USDA=6.557
NC_035090.1	27765635	.	A	C	.	.	MAF_INRAE=39.873;MAF_USDA=20.588
NC_035090.1	27765639	.	T	A	.	.	MAF_USDA=2.459
NC_035090.1	27765678	.	G	C	.	.	MAF_INRAE=48.734;MAF_USDA=8.197
NC_035090.1	27765699	.	A	C	.	.	MAF_USDA=5.882
NC_035090.1	27765700	.	T	A	.	.	MAF_USDA=5.882
NC_035090.1	27765728	.	A	T	.	.	MAF_INRAE=42.5
NC_035090.1	27765784	.	C	T	.	.	MAF_INRAE=39.873;MAF_USDA=27.647
NC_035090.1	27765799	.	G	A	.	.	MAF_INRAE=39.873;MAF_USDA=20.0
NC_035090.1	27765818	.	A	C	.	.	MAF_USDA=1.639
NC_035090.1	27765870	.	A	G	.	.	MAF_USDA=6.471
NC_035090.1	27765966	.	A	G	.	.	MAF_USDA=3.279
NC_035090.1	27766009	.	T	G	.	.	MAF_INRAE=39.241;MAF_USDA=20.0
NC_035090.1	27766018	.	G	T	.	.	MAF_INRAE=39.241;MAF_USDA=19.412
NC_035090.1	27766069	.	T	C	.	.	MAF_INRAE=39.873;MAF_USDA=42.353
NC_035090.1	27766123	.	A	C	.	.	MAF_INRAE=40.506;MAF_USDA=41.765
NC_035090.1	27766202	.	T	C	.	.	MAF_INRAE=39.873;MAF_USDA=42.941
NC_035090.1	27766219	.	C	A	.	.	MAF_USDA=12.5
NC_035090.1	27766228	.	T	C	.	.	MAF_USDA=7.059
NC_035090.1	27766356	.	T	C	.	.	MAF_USDA=28.824
NC_035090.1	27766361	.	C	T	.	.	MAF_USDA=6.471
NC_035090.1	27766406	.	G	A	.	.	MAF_USDA=1.639
NC_035090.1	27766408	.	T	C	.	.	MAF_USDA=2.459
NC_035090.1	27766414	.	G	A	.	.	MAF_USDA=8.235
NC_035090.1	27766428	.	A	G	.	.	MAF_INRAE=39.873;MAF_USDA=41.176
NC_035090.1	27766453	.	G	T	.	.	MAF_USDA=8.197
NC_035090.1	27766456	.	T	C	.	.	MAF_USDA=38.235
NC_035090.1	27766511	.	G	A	.	.	MAF_USDA=1.639
NC_035090.1	27766512	.	A	T	.	.	MAF_USDA=1.639
NC_035090.1	27766567	.	C	T	.	.	MAF_USDA=4.098
NC_035090.1	27766578	.	A	T	.	.	MAF_USDA=4.706
NC_035090.1	27766601	.	G	A	.	.	MAF_USDA=2.459
NC_035090.1	27766668	.	A	T	.	.	MAF_USDA=6.557
NC_035090.1	27766741	.	A	C	.	.	MAF_INRAE=39.873;MAF_USDA=41.176
NC_035090.1	27766782	.	G	A	.	.	MAF_USDA=38.69
NC_035090.1	27766789	.	C	A	.	.	MAF_INRAE=36.842;MAF_USDA=36.585
NC_035090.1	27766794	.	T	C	.	.	MAF_USDA=18.75
NC_035090.1	27766855	.	G	A	.	.	MAF_USDA=38.235
NC_035090.1	27766889	.	G	T	.	.	MAF_INRAE=39.873;MAF_USDA=41.176
NC_035090.1	27766935	.	G	T	.	.	MAF_INRAE=40.506;MAF_USDA=41.176
NC_035090.1	27766981	.	T	A	.	.	MAF_INRAE=39.873;MAF_USDA=20.0
NC_035090.1	27767005	.	C	A	.	.	MAF_INRAE=41.667;MAF_USDA=41.765
NC_035090.1	27767036	.	G	A	.	.	MAF_INRAE=39.873;MAF_USDA=41.765
NC_035090.1	27767041	.	T	C	.	.	MAF_USDA=5.882
NC_035090.1	27767122	.	G	A	.	.	MAF_INRAE=39.873;MAF_USDA=18.824
NC_035090.1	27767153	.	G	T	.	.	MAF_USDA=4.118
NC_035090.1	27767179	.	G	A	.	.	MAF_USDA=4.167
NC_035090.1	27767181	.	A	G	.	.	MAF_INRAE=39.873;MAF_USDA=40.0
NC_035090.1	27767184	.	A	T	.	.	MAF_INRAE=40.833;MAF_USDA=41.667
NC_035090.1	27767187	.	G	A	.	.	MAF_INRAE=40.833;MAF_USDA=40.476
NC_035090.1	27767344	.	T	G	.	.	MAF_INRAE=39.873;MAF_USDA=41.765
NC_035090.1	27767346	.	A	G	.	.	MAF_INRAE=40.833;MAF_USDA=41.765
NC_035090.1	27767389	.	C	T	.	.	MAF_USDA=7.059
NC_035090.1	27767410	.	C	G	.	.	MAF_INRAE=39.873;MAF_USDA=41.765
NC_035090.1	27767412	.	T	C	.	.	MAF_USDA=7.647
NC_035090.1	27767417	.	C	T	.	.	MAF_INRAE=39.873;MAF_USDA=20.0
NC_035090.1	27767458	.	T	C	.	.	MAF_USDA=4.118
NC_035090.1	27767524	.	A	T	.	.	MAF_USDA=14.583
NC_035090.1	27767525	.	A	T	.	.	MAF_USDA=14.583
NC_035090.1	27767530	.	ACT	ACA	.	.	MAF_USDA=8.696
NC_035090.1	27767535	.	G	A	.	.	MAF_INRAE=5.263;MAF_USDA=8.235
NC_035090.1	27767546	.	T	A	.	.	MAF_INRAE=37.975;MAF_USDA=38.235
NC_035090.1	27767556	.	G	A	.	.	MAF_INRAE=37.342;MAF_USDA=40.0
NC_035090.1	27767593	.	A	G	.	.	MAF_USDA=7.738
NC_035090.1	27767624	.	C	T	.	.	MAF_INRAE=39.241;MAF_USDA=41.176
NC_035090.1	27767686	.	G	A	.	.	MAF_USDA=6.25
NC_035090.1	27767737	.	G	A	.	.	MAF_USDA=1.639
NC_035090.1	27767795	.	T	G	.	.	MAF_USDA=1.639
NC_035090.1	27767933	.	A	C	.	.	MAF_INRAE=39.873;MAF_USDA=41.176
NC_035090.1	27767994	.	T	C	.	.	MAF_USDA=7.377
NC_035090.1	27768034	.	T	A	.	.	MAF_USDA=14.706
NC_035090.1	27768057	.	C	T	.	.	MAF_USDA=14.706
NC_035090.1	27768165	.	T	G	.	.	MAF_INRAE=39.873;MAF_USDA=31.765
NC_035090.1	27768234	.	C	G	.	.	MAF_INRAE=4.43;MAF_USDA=12.353
NC_035090.1	27768294	.	C	T	.	.	MAF_USDA=1.639
NC_035090.1	27768328	.	G	A	.	.	MAF_USDA=6.557
NC_035090.1	27768359	.	A	C	.	.	MAF_INRAE=2.5;MAF_USDA=4.918
NC_035090.1	27768362	.	T	A	.	.	MAF_USDA=4.167
NC_035090.1	27768406	.	G	A	.	.	MAF_USDA=3.279
NC_035090.1	27768448	.	C	G	.	.	MAF_USDA=8.333
NC_035090.1	27768538	.	C	A	.	.	MAF_INRAE=39.873;MAF_USDA=19.412
NC_035090.1	27768555	.	T	C	.	.	MAF_USDA=8.197
NC_035090.1	27768597	.	C	T	.	.	MAF_USDA=1.639
NC_035090.1	27768599	.	C	A	.	.	MAF_USDA=3.529
NC_035090.1	27768704	.	C	T	.	.	MAF_INRAE=38.608;MAF_USDA=20.0
NC_035090.1	27768764	.	G	A	.	.	MAF_INRAE=39.241;MAF_USDA=27.059
NC_035090.1	27768855	.	G	A	.	.	MAF_USDA=1.639
NC_035090.1	27768925	.	C	T	.	.	MAF_USDA=2.459
NC_035090.1	27768932	.	T	A	.	.	MAF_USDA=7.377
NC_035090.1	27768979	.	C	T	.	.	MAF_INRAE=39.241;MAF_USDA=21.176
NC_035090.1	27769009	.	T	C	.	.	MAF_USDA=39.583
NC_035090.1	27769011	.	A	T	.	.	MAF_INRAE=40.0;MAF_USDA=37.5
NC_035090.1	27769038	.	A	T	.	.	MAF_USDA=3.279
NC_035090.1	27769138	.	T	A	.	.	MAF_USDA=8.197
NC_035090.1	27769150	.	C	A	.	.	MAF_USDA=3.279
NC_035090.1	27769188	.	G	A	.	.	MAF_USDA=2.459
NC_035090.1	27769191	.	G	T	.	.	MAF_USDA=1.639
NC_035090.1	27769210	.	G	A	.	.	MAF_INRAE=39.873;MAF_USDA=20.588
NC_035090.1	27769306	.	T	C	.	.	MAF_USDA=8.235
NC_035090.1	27769340	.	C	G	.	.	MAF_USDA=1.639
NC_035090.1	27769367	.	C	T	.	.	MAF_INRAE=39.873;MAF_USDA=19.412
NC_035090.1	27769431	.	T	C	.	.	MAF_INRAE=5.263
NC_035090.1	27769485	.	G	C	.	.	MAF_USDA=2.459
NC_035090.1	27769543	.	T	C	.	.	MAF_INRAE=39.873;MAF_USDA=27.059
NC_035090.1	27769558	.	C	T	.	.	MAF_INRAE=39.873;MAF_USDA=18.824
NC_035090.1	27769574	.	C	A	.	.	MAF_USDA=1.639
NC_035090.1	27769594	.	C	T	.	.	MAF_INRAE=40.506;MAF_USDA=42.623
NC_035090.1	27769620	.	C	A	.	.	MAF_USDA=2.459
NC_035090.1	27769672	.	G	A	.	.	MAF_USDA=4.167
NC_035090.1	27769730	.	C	G	.	.	MAF_INRAE=39.873;MAF_USDA=20.0
NC_035090.1	27769732	.	C	G	.	.	MAF_USDA=7.377
NC_035090.1	27769825	.	C	G	.	.	MAF_INRAE=5.263;MAF_USDA=3.279
NC_035090.1	27769974	.	A	T	.	.	MAF_INRAE=39.873;MAF_USDA=25.294
NC_035090.1	27770019	.	G	T	.	.	MAF_USDA=39.583
NC_035090.1	27770111	.	G	A	.	.	MAF_USDA=1.639
NC_035090.1	27770276	.	G	A	.	.	MAF_INRAE=48.734;MAF_USDA=10.0
NC_035090.1	27770296	.	G	A	.	.	MAF_USDA=8.824
NC_035090.1	27770493	.	A	T	.	.	MAF_INRAE=3.797;MAF_USDA=44.706
NC_035090.1	27770516	.	A	G	.	.	MAF_INRAE=40.506;MAF_USDA=21.765
NC_035090.1	27770526	.	C	A	.	.	MAF_USDA=17.059
NC_035090.1	27770547	.	C	A	.	.	MAF_INRAE=40.506;MAF_USDA=21.765
NC_035090.1	27770615	.	C	T	.	.	MAF_INRAE=3.797;MAF_USDA=43.529
NC_035090.1	27770661	.	T	C	.	.	MAF_INRAE=41.139;MAF_USDA=28.235
NC_035090.1	27770669	.	G	T	.	.	MAF_USDA=3.279
NC_035090.1	27770672	.	A	C	.	.	MAF_INRAE=39.873;MAF_USDA=27.059
NC_035090.1	27770675	.	G	T	.	.	MAF_INRAE=40.833;MAF_USDA=28.235
NC_035090.1	27770741	.	T	C	.	.	MAF_INRAE=41.139;MAF_USDA=25.882
NC_035090.1	27770771	.	T	C	.	.	MAF_USDA=5.294
NC_035090.1	27770786	.	TT	TC	.	.	MAF_USDA=31.25
NC_035090.1	27770799	.	T	C	.	.	MAF_INRAE=48.101
NC_035090.1	27770917	.	A	G	.	.	MAF_USDA=3.279
NC_035090.1	27770965	.	G	A	.	.	MAF_INRAE=39.873;MAF_USDA=20.238
NC_035090.1	27771006	.	C	T	.	.	MAF_INRAE=5.696;MAF_USDA=32.353
NC_035090.1	27771084	.	C	G	.	.	MAF_USDA=1.639
NC_035090.1	27771085	.	A	C	.	.	MAF_USDA=1.639
NC_035090.1	27771090	.	T	G	.	.	MAF_INRAE=4.43;MAF_USDA=33.529
NC_035090.1	27771112	.	G	T	.	.	MAF_USDA=1.639
NC_035090.1	27771113	.	T	A	.	.	MAF_USDA=1.639
NC_035090.1	27771114	.	C	A	.	.	MAF_USDA=1.639
NC_035090.1	27771146	.	T	G	.	.	MAF_INRAE=5.696;MAF_USDA=44.706
NC_035090.1	27771248	.	C	A	.	.	MAF_INRAE=5.063;MAF_USDA=32.941
NC_035090.1	27771293	.	A	C	.	.	MAF_USDA=11.475
NC_035090.1	27771296	.	C	A	.	.	MAF_USDA=15.574
NC_035090.1	27771334	.	C	A	.	.	MAF_INRAE=5.696;MAF_USDA=30.0
NC_035090.1	27771355	.	C	T	.	.	MAF_USDA=1.639
NC_035090.1	27771368	.	A	G	.	.	MAF_INRAE=44.937;MAF_USDA=25.294
NC_035090.1	27771426	.	C	A	.	.	MAF_USDA=6.557
NC_035090.1	27771618	.	T	G	.	.	MAF_USDA=1.639
NC_035090.1	27771652	.	T	C	.	.	MAF_USDA=1.639
NC_035090.1	27771674	.	C	G	.	.	MAF_INRAE=40.506;MAF_USDA=40.588
NC_035090.1	27771677	.	G	A	.	.	MAF_USDA=1.639
NC_035090.1	27771707	.	C	T	.	.	MAF_USDA=6.557
NC_035090.1	27771808	.	T	A	.	.	MAF_USDA=4.098
NC_035090.1	27771894	.	G	T	.	.	MAF_INRAE=46.835;MAF_USDA=16.471
NC_035090.1	27771907	.	A	C	.	.	MAF_USDA=7.647
NC_035090.1	27771976	.	C	T	.	.	MAF_INRAE=39.873;MAF_USDA=18.235
NC_035090.1	27771986	.	A	C	.	.	MAF_USDA=20.0
NC_035090.1	27772040	.	A	G	.	.	MAF_USDA=4.118
NC_035090.1	27772048	.	C	T	.	.	MAF_INRAE=5.263
NC_035090.1	27772136	.	A	G	.	.	MAF_USDA=1.639
NC_035090.1	27772228	.	G	A	.	.	MAF_INRAE=2.5;MAF_USDA=4.918
NC_035090.1	27772241	.	T	C	.	.	MAF_USDA=19.412
NC_035090.1	27772244	.	G	A	.	.	MAF_USDA=4.706
NC_035090.1	27772366	.	T	G	.	.	MAF_INRAE=42.405;MAF_USDA=49.412
NC_035090.1	27772380	.	A	G	.	.	MAF_USDA=1.639
NC_035090.1	27772389	.	A	T	.	.	MAF_USDA=1.639
NC_035090.1	27772422	.	C	T	.	.	MAF_USDA=4.098
NC_035090.1	27772423	.	C	A	.	.	MAF_USDA=1.639
NC_035090.1	27772462	.	T	C	.	.	MAF_USDA=1.639
NC_035090.1	27772578	.	T	C	.	.	MAF_USDA=21.765
NC_035090.1	27772653	.	G	A	.	.	MAF_INRAE=5.263
NC_035090.1	27772671	.	T	C	.	.	MAF_USDA=5.882
NC_035090.1	27772878	.	G	T	.	.	MAF_USDA=12.5
NC_035090.1	27772942	.	T	C	.	.	MAF_INRAE=39.873;MAF_USDA=41.176
NC_035090.1	27772968	.	G	T	.	.	MAF_INRAE=39.873;MAF_USDA=40.588
NC_035090.1	27772984	.	G	A	.	.	MAF_INRAE=39.873;MAF_USDA=40.0
NC_035090.1	27772999	.	A	T	.	.	MAF_INRAE=5.263;MAF_USDA=1.639
NC_035090.1	27773005	.	G	A	.	.	MAF_INRAE=39.873;MAF_USDA=40.588
NC_035090.1	27773054	.	C	A	.	.	MAF_USDA=2.941
NC_035090.1	27773077	.	A	C	.	.	MAF_INRAE=39.873;MAF_USDA=35.882
NC_035090.1	27773098	.	A	T	.	.	MAF_INRAE=5.263;MAF_USDA=1.639
NC_035090.1	27773101	.	G	T	.	.	MAF_INRAE=1.667;MAF_USDA=24.118
NC_035090.1	27773104	.	C	A	.	.	MAF_INRAE=40.833;MAF_USDA=36.471
NC_035090.1	27773119	.	T	A	.	.	MAF_USDA=4.706
NC_035090.1	27773226	.	G	A	.	.	MAF_INRAE=39.873;MAF_USDA=35.294
NC_035090.1	27773227	.	A	G	.	.	MAF_INRAE=40.833;MAF_USDA=35.294
NC_035090.1	27773234	.	T	C	.	.	MAF_USDA=1.639
NC_035090.1	27773351	.	C	A	.	.	MAF_USDA=1.667
NC_035090.1	27773384	.	C	T	.	.	MAF_USDA=3.279
NC_035090.1	27773395	.	G	T	.	.	MAF_INRAE=5.263;MAF_USDA=1.639
NC_035090.1	27773416	.	T	A	.	.	MAF_USDA=1.639
NC_035090.1	27773424	.	C	T	.	.	MAF_INRAE=3.797;MAF_USDA=27.059
NC_035090.1	27773452	.	T	C	.	.	MAF_USDA=6.557
NC_035090.1	27773467	.	C	T	.	.	MAF_INRAE=41.139;MAF_USDA=39.412
NC_035090.1	27773480	.	T	C	.	.	MAF_INRAE=41.139;MAF_USDA=39.412
NC_035090.1	27773483	.	A	G	.	.	MAF_USDA=7.377
NC_035090.1	27773614	.	T	C	.	.	MAF_USDA=8.197
NC_035090.1	27773662	.	T	A	.	.	MAF_INRAE=5.263;MAF_USDA=9.836
NC_035090.1	27773713	.	C	A	.	.	MAF_USDA=7.377
NC_035090.1	27773748	.	T	G	.	.	MAF_INRAE=36.667
NC_035090.1	27773806	.	G	C	.	.	MAF_INRAE=38.333
NC_035090.1	27773808	.	A	G	.	.	MAF_INRAE=38.333
NC_035090.1	27773815	.	G	A	.	.	MAF_USDA=6.557
NC_035090.1	27773894	.	G	C	.	.	MAF_INRAE=39.873;MAF_USDA=40.0
NC_035090.1	27773904	.	G	C	.	.	MAF_INRAE=39.873;MAF_USDA=40.0
NC_035090.1	27773911	.	C	T	.	.	MAF_INRAE=39.873;MAF_USDA=38.824
NC_035090.1	27773942	.	C	A	.	.	MAF_INRAE=26.667;MAF_USDA=10.0
NC_035090.1	27774033	.	A	T	.	.	MAF_INRAE=41.772;MAF_USDA=40.588
NC_035090.1	27774034	.	A	T	.	.	MAF_USDA=1.639
NC_035090.1	27774066	.	C	A	.	.	MAF_USDA=3.529
NC_035090.1	27774084	.	T	C	.	.	MAF_USDA=4.118
NC_035090.1	27774117	.	T	G	.	.	MAF_INRAE=6.329;MAF_USDA=43.529
NC_035090.1	27774141	.	T	G	.	.	MAF_INRAE=39.241;MAF_USDA=34.706
NC_035090.1	27774151	.	T	G	.	.	MAF_INRAE=37.975;MAF_USDA=39.412
NC_035090.1	27774171	.	G	T	.	.	MAF_INRAE=37.975;MAF_USDA=34.118
NC_035090.1	27774192	.	A	G	.	.	MAF_USDA=8.333
NC_035090.1	27774225	.	A	C	.	.	MAF_INRAE=39.873;MAF_USDA=39.412
NC_035090.1	27774254	.	C	T	.	.	MAF_INRAE=5.263;MAF_USDA=2.459
NC_035090.1	27774452	.	C	A	.	.	MAF_INRAE=39.241;MAF_USDA=21.176
NC_035090.1	27774513	.	T	C	.	.	MAF_INRAE=40.833;MAF_USDA=41.765
NC_035090.1	27774514	.	C	T	.	.	MAF_INRAE=39.873;MAF_USDA=18.824
NC_035090.1	27774568	.	A	T	.	.	MAF_USDA=11.765
NC_035090.1	27774588	.	T	C	.	.	MAF_USDA=3.529
NC_035090.1	27774695	.	A	C	.	.	MAF_INRAE=2.532
NC_035090.1	27774791	.	A	T	.	.	MAF_INRAE=45.57;MAF_USDA=37.5
NC_035090.1	27774799	.	C	A	.	.	MAF_USDA=7.5
NC_035090.1	27774863	.	C	T	.	.	MAF_USDA=5.0
NC_035090.1	27774907	.	G	C	.	.	MAF_USDA=1.667
NC_035090.1	27774940	.	C	T	.	.	MAF_USDA=2.5
NC_035090.1	27775016	.	G	T	.	.	MAF_INRAE=47.468;MAF_USDA=17.262
NC_035090.1	27775031	.	G	A	.	.	MAF_USDA=2.5
NC_035090.1	27775123	.	A	G	.	.	MAF_USDA=1.639
NC_035090.1	27775172	.	C	T	.	.	MAF_USDA=1.639
NC_035090.1	27775250	.	C	T	.	.	MAF_USDA=4.098
NC_035090.1	27775251	.	C	G	.	.	MAF_USDA=4.098
NC_035090.1	27775260	.	C	T	.	.	MAF_USDA=4.098
NC_035090.1	27775276	.	C	T	.	.	MAF_USDA=3.529
NC_035090.1	27775367	.	C	T	.	.	MAF_INRAE=10.526;MAF_USDA=24.706
NC_035090.1	27775515	.	A	T	.	.	MAF_USDA=2.459
NC_035090.1	27775548	.	T	A	.	.	MAF_INRAE=44.937;MAF_USDA=44.706
NC_035090.1	27775568	.	A	C	.	.	MAF_INRAE=46.203;MAF_USDA=22.353
NC_035090.1	27775605	.	A	G	.	.	MAF_USDA=1.639
NC_035090.1	27775623	.	C	T	.	.	MAF_INRAE=5.263
NC_035090.1	27775660	.	A	C	.	.	MAF_USDA=2.459
NC_035090.1	27775662	.	T	C	.	.	MAF_INRAE=5.263
NC_035090.1	27775700	.	T	C	.	.	MAF_USDA=2.459
NC_035090.1	27775705	.	C	T	.	.	MAF_USDA=1.639
NC_035090.1	27775711	.	A	G	.	.	MAF_INRAE=44.304;MAF_USDA=41.176
NC_035090.1	27775715	.	G	T	.	.	MAF_INRAE=42.5;MAF_USDA=48.824
NC_035090.1	27775726	.	G	T	.	.	MAF_INRAE=44.937;MAF_USDA=46.471
NC_035090.1	27775762	.	T	G	.	.	MAF_USDA=4.918
NC_035090.1	27775772	.	C	T	.	.	MAF_USDA=2.459
NC_035090.1	27775777	.	G	A	.	.	MAF_INRAE=2.532;MAF_USDA=11.765
NC_035090.1	27775782	.	C	A	.	.	MAF_USDA=2.459
NC_035090.1	27775797	.	A	G	.	.	MAF_USDA=2.459
NC_035090.1	27775827	.	C	T	.	.	MAF_INRAE=2.532;MAF_USDA=20.0
NC_035090.1	27775837	.	C	A	.	.	MAF_USDA=2.459
NC_035090.1	27775847	.	G	A	.	.	MAF_USDA=1.639
NC_035090.1	27775941	.	C	A	.	.	MAF_USDA=1.639
NC_035090.1	27776065	.	G	A	.	.	MAF_INRAE=3.797;MAF_USDA=30.0
NC_035090.1	27776110	.	C	T	.	.	MAF_USDA=4.098
NC_035090.1	27776129	.	C	A	.	.	MAF_USDA=2.459
NC_035090.1	27776167	.	G	A	.	.	MAF_INRAE=48.734;MAF_USDA=2.083
NC_035090.1	27776224	.	C	A	.	.	MAF_INRAE=3.797;MAF_USDA=29.412
NC_035090.1	27776244	.	T	A	.	.	MAF_INRAE=3.797;MAF_USDA=30.357
NC_035090.1	27776282	.	A	T	.	.	MAF_USDA=4.118
NC_035090.1	27776295	.	C	A	.	.	MAF_INRAE=39.873;MAF_USDA=21.176
NC_035090.1	27776300	.	C	A	.	.	MAF_USDA=1.639
NC_035090.1	27776422	.	C	T	.	.	MAF_INRAE=39.241;MAF_USDA=18.824
NC_035090.1	27776427	.	T	G	.	.	MAF_USDA=9.412
NC_035090.1	27776434	.	C	T	.	.	MAF_USDA=4.118
NC_035090.1	27776477	.	A	C	.	.	MAF_INRAE=3.797;MAF_USDA=20.588
NC_035090.1	27776694	.	T	C	.	.	MAF_USDA=6.471
NC_035090.1	27776712	.	A	C	.	.	MAF_USDA=4.098
NC_035090.1	27776765	.	T	C	.	.	MAF_USDA=4.098
NC_035090.1	27776785	.	A	T	.	.	MAF_INRAE=40.506;MAF_USDA=18.824
NC_035090.1	27776806	.	C	T	.	.	MAF_USDA=8.333
NC_035090.1	27776820	.	A	G	.	.	MAF_USDA=9.412
NC_035090.1	27776833	.	A	C	.	.	MAF_INRAE=40.506;MAF_USDA=21.176
NC_035090.1	27776863	.	C	G	.	.	MAF_INRAE=39.873;MAF_USDA=20.588
NC_035090.1	27776947	.	T	A	.	.	MAF_INRAE=5.263
NC_035090.1	27776953	.	G	A	.	.	MAF_USDA=1.639
NC_035090.1	27776976	.	T	G	.	.	MAF_USDA=2.459
NC_035090.1	27777001	.	G	A	.	.	MAF_INRAE=43.038;MAF_USDA=46.471
NC_035090.1	27777091	.	T	A	.	.	MAF_INRAE=44.304;MAF_USDA=48.235
NC_035090.1	27777140	.	T	A	.	.	MAF_USDA=8.333
NC_035090.1	27777146	.	T	G	.	.	MAF_USDA=2.459
NC_035090.1	27777197	.	G	A	.	.	MAF_USDA=2.459
NC_035090.1	27777213	.	A	T	.	.	MAF_USDA=2.459
NC_035090.1	27777248	.	C	A	.	.	MAF_USDA=1.807
NC_035090.1	27777305	.	A	C	.	.	MAF_USDA=2.542
NC_035090.1	27777411	.	T	G	.	.	MAF_USDA=1.639
NC_035090.1	27777416	.	T	A	.	.	MAF_INRAE=44.937;MAF_USDA=29.412
NC_035090.1	27777462	.	C	T	.	.	MAF_USDA=10.417
NC_035090.1	27777676	.	G	A	.	.	MAF_INRAE=3.797;MAF_USDA=21.765
NC_035090.1	27777681	.	G	A	.	.	MAF_USDA=2.459
NC_035090.1	27777710	.	A	C	.	.	MAF_INRAE=2.632
NC_035090.1	27777741	.	T	G	.	.	MAF_INRAE=2.632;MAF_USDA=19.412
NC_035090.1	27777763	.	A	G	.	.	MAF_INRAE=2.632
NC_035090.1	27777779	.	C	T	.	.	MAF_USDA=1.639
NC_035090.1	27777852	.	C	A	.	.	MAF_INRAE=5.263;MAF_USDA=1.639
NC_035090.1	27777853	.	A	T	.	.	MAF_USDA=1.639
NC_035090.1	27777866	.	T	C	.	.	MAF_USDA=2.459
NC_035090.1	27777930	.	T	A	.	.	MAF_INRAE=3.797;MAF_USDA=22.353
NC_035090.1	27777945	.	C	T	.	.	MAF_INRAE=39.241;MAF_USDA=20.238
NC_035090.1	27778001	.	C	A	.	.	MAF_INRAE=44.937;MAF_USDA=38.824
NC_035090.1	27778015	.	G	A	.	.	MAF_INRAE=44.937;MAF_USDA=30.0
NC_035090.1	27778019	.	T	G	.	.	MAF_USDA=8.333
NC_035090.1	27778021	.	C	T	.	.	MAF_USDA=2.083
NC_035090.1	27778041	.	G	C	.	.	MAF_USDA=1.639
NC_035090.1	27778075	.	G	A	.	.	MAF_USDA=1.639
NC_035090.1	27778167	.	G	T	.	.	MAF_USDA=7.377
NC_035090.1	27778230	.	A	G	.	.	MAF_USDA=2.459
NC_035090.1	27778235	.	C	T	.	.	MAF_USDA=2.459
NC_035090.1	27778241	.	A	G	.	.	MAF_USDA=1.639
NC_035090.1	27778332	.	T	A	.	.	MAF_USDA=7.377
NC_035090.1	27778391	.	T	A	.	.	MAF_INRAE=44.937;MAF_USDA=30.588
NC_035090.1	27778435	.	G	T	.	.	MAF_INRAE=39.873;MAF_USDA=18.235
NC_035090.1	27778442	.	C	T	.	.	MAF_INRAE=40.506;MAF_USDA=21.176
NC_035090.1	27778542	.	G	T	.	.	MAF_USDA=8.197
NC_035090.1	27778752	.	G	T	.	.	MAF_INRAE=5.263;MAF_USDA=6.471
NC_035090.1	27778934	.	G	T	.	.	MAF_USDA=4.118
NC_035090.1	27778950	.	C	T	.	.	MAF_USDA=2.459
NC_035090.1	27778968	.	T	C	.	.	MAF_USDA=2.459
NC_035090.1	27779004	.	C	T	.	.	MAF_USDA=1.639
NC_035090.1	27779041	.	C	T	.	.	MAF_USDA=1.639
NC_035090.1	27779111	.	A	G	.	.	MAF_USDA=8.824
NC_035090.1	27779268	.	C	A	.	.	MAF_USDA=9.412
NC_035090.1	27779286	.	A	C	.	.	MAF_USDA=1.639
NC_035090.1	27779300	.	A	G	.	.	MAF_INRAE=40.506;MAF_USDA=21.176
NC_035090.1	27779324	.	C	T	.	.	MAF_USDA=7.059
NC_035090.1	27779419	.	C	G	.	.	MAF_INRAE=39.873;MAF_USDA=21.765
NC_035090.1	27779440	.	C	T	.	.	MAF_INRAE=5.263;MAF_USDA=2.459
NC_035090.1	27779510	.	G	A	.	.	MAF_USDA=4.918
NC_035090.1	27779579	.	G	A	.	.	MAF_USDA=5.294
NC_035090.1	27779624	.	G	T	.	.	MAF_INRAE=37.975;MAF_USDA=20.0
NC_035090.1	27779691	.	T	A	.	.	MAF_USDA=8.333
NC_035090.1	27779889	.	A	G	.	.	MAF_INRAE=2.532;MAF_USDA=4.118
NC_035090.1	27779918	.	A	G	.	.	MAF_INRAE=2.532;MAF_USDA=4.118
NC_035090.1	27779948	.	C	T	.	.	MAF_USDA=8.197
NC_035090.1	27780125	.	A	G	.	.	MAF_INRAE=1.667;MAF_USDA=15.294
NC_035090.1	27780128	.	C	A	.	.	MAF_USDA=1.639
NC_035090.1	27780164	.	G	A	.	.	MAF_INRAE=46.203;MAF_USDA=30.588
NC_035090.1	27780369	.	A	T	.	.	MAF_USDA=2.459
NC_035090.1	27780409	.	C	G	.	.	MAF_USDA=17.647
NC_035090.1	27780419	.	T	A	.	.	MAF_USDA=2.083
NC_035090.1	27780577	.	A	T	.	.	MAF_INRAE=2.532;MAF_USDA=4.706
NC_035090.1	27780584	.	A	T	.	.	MAF_USDA=1.639
NC_035090.1	27780677	.	C	T	.	.	MAF_USDA=1.639
NC_035090.1	27780750	.	T	C	.	.	MAF_INRAE=3.165;MAF_USDA=28.824
NC_035090.1	27780832	.	T	C	.	.	MAF_USDA=1.639
NC_035090.1	27780833	.	C	A	.	.	MAF_USDA=2.459
NC_035090.1	27780905	.	G	T	.	.	MAF_INRAE=3.165
NC_035090.1	27780933	.	G	A	.	.	MAF_USDA=1.639
NC_035090.1	27780942	.	C	T	.	.	MAF_INRAE=3.333;MAF_USDA=22.353
NC_035090.1	27780969	.	T	C	.	.	MAF_USDA=9.836
NC_035090.1	27780976	.	T	G	.	.	MAF_USDA=9.016
NC_035090.1	27780980	.	A	C	.	.	MAF_USDA=9.016
NC_035090.1	27780983	.	A	C	.	.	MAF_USDA=3.279
NC_035090.1	27780984	.	A	C	.	.	MAF_USDA=9.836
NC_035090.1	27780990	.	A	G	.	.	MAF_USDA=1.639
NC_035090.1	27780994	.	A	G	.	.	MAF_USDA=5.294
NC_035090.1	27781004	.	A	G	.	.	MAF_INRAE=2.5;MAF_USDA=8.333
NC_035090.1	27781009	.	C	T	.	.	MAF_INRAE=3.165;MAF_USDA=12.5
NC_035090.1	27781022	.	T	C	.	.	MAF_USDA=14.706
NC_035090.1	27781029	.	G	C	.	.	MAF_USDA=6.471
NC_035090.1	27781079	.	A	G	.	.	MAF_USDA=10.656
NC_035090.1	27781080	.	G	A	.	.	MAF_USDA=2.941
NC_035090.1	27781083	.	A	G	.	.	MAF_INRAE=44.167;MAF_USDA=28.824
NC_035090.1	27781104	.	T	A	.	.	MAF_USDA=6.557
NC_035090.1	27781182	.	T	G	.	.	MAF_INRAE=43.671;MAF_USDA=35.294
NC_035090.1	27781333	.	T	A	.	.	MAF_USDA=14.754
NC_035090.1	27781384	.	G	C	.	.	MAF_USDA=8.333
NC_035090.1	27781430	.	C	T	.	.	MAF_USDA=5.294
NC_035090.1	27781485	.	G	T	.	.	MAF_USDA=1.639
NC_035090.1	27781656	.	A	T	.	.	MAF_USDA=4.098
NC_035090.1	27781661	.	T	A	.	.	MAF_INRAE=43.671;MAF_USDA=36.471
NC_035090.1	27781664	.	A	C	.	.	MAF_USDA=6.471
NC_035090.1	27781679	.	T	C	.	.	MAF_INRAE=41.139;MAF_USDA=45.882
NC_035090.1	27781704	.	C	G	.	.	MAF_INRAE=43.671;MAF_USDA=35.294
NC_035090.1	27781803	.	A	T	.	.	MAF_USDA=5.294
NC_035090.1	27781844	.	A	T	.	.	MAF_USDA=4.918
NC_035090.1	27781893	.	A	G	.	.	MAF_USDA=3.529
NC_035090.1	27781928	.	C	G	.	.	MAF_INRAE=43.671;MAF_USDA=36.471
NC_035090.1	27781949	.	C	A	.	.	MAF_USDA=3.279
NC_035090.1	27781956	.	A	C	.	.	MAF_INRAE=39.873;MAF_USDA=20.0
NC_035090.1	27781962	.	A	T	.	.	MAF_INRAE=43.671;MAF_USDA=35.294
NC_035090.1	27781975	.	C	T	.	.	MAF_USDA=1.639
NC_035090.1	27782071	.	G	T	.	.	MAF_USDA=31.25
NC_035090.1	27782073	.	A	T	.	.	MAF_USDA=31.25
NC_035090.1	27782074	.	G	T	.	.	MAF_USDA=31.25
NC_035090.1	27782090	.	C	A	.	.	MAF_USDA=4.167
NC_035090.1	27782204	.	T	A	.	.	MAF_USDA=1.639
NC_035090.1	27782221	.	G	A	.	.	MAF_INRAE=39.241;MAF_USDA=45.882
NC_035090.1	27782304	.	T	G	.	.	MAF_INRAE=43.038;MAF_USDA=39.344
NC_035090.1	27782341	.	T	A	.	.	MAF_INRAE=43.038;MAF_USDA=35.882
NC_035090.1	27782353	.	G	A	.	.	MAF_USDA=6.471
NC_035090.1	27782354	.	C	A	.	.	MAF_USDA=6.471
NC_035090.1	27782399	.	G	T	.	.	MAF_INRAE=44.937;MAF_USDA=29.412
NC_035090.1	27782447	.	C	T	.	.	MAF_USDA=1.639
NC_035090.1	27782475	.	G	T	.	.	MAF_USDA=3.279
NC_035090.1	27782556	.	A	G,*	.	.	MAF_INRAE=47.368
NC_035090.1	27782668	.	T	A	.	.	MAF_USDA=8.333
NC_035090.1	27782669	.	C	A	.	.	MAF_USDA=8.333
NC_035090.1	27782739	.	A	T	.	.	MAF_USDA=14.754
NC_035090.1	27782799	.	T	C	.	.	MAF_USDA=6.471
NC_035090.1	27782883	.	C	T	.	.	MAF_INRAE=39.241;MAF_USDA=20.588
NC_035090.1	27782950	.	A	G	.	.	MAF_USDA=1.639
NC_035090.1	27782993	.	T	G	.	.	MAF_USDA=2.353
NC_035090.1	27783213	.	C	A	.	.	MAF_USDA=1.639
NC_035090.1	27783218	.	C	T	.	.	MAF_USDA=1.639
NC_035090.1	27783219	.	A	G	.	.	MAF_INRAE=47.368
NC_035090.1	27783247	.	T	C	.	.	MAF_USDA=5.738
NC_035090.1	27783259	.	C	T	.	.	MAF_INRAE=2.532;MAF_USDA=6.471
NC_035090.1	27783479	.	T	A	.	.	MAF_USDA=3.529
NC_035090.1	27783546	.	C	A	.	.	MAF_INRAE=39.873;MAF_USDA=20.0
NC_035090.1	27783571	.	C	A	.	.	MAF_USDA=1.639
NC_035090.1	27783678	.	A	C	.	.	MAF_USDA=1.639
NC_035090.1	27783747	.	G	T	.	.	MAF_INRAE=2.5;MAF_USDA=1.639
NC_035090.1	27783926	.	T	C	.	.	MAF_USDA=3.279
NC_035090.1	27783980	.	A	T	.	.	MAF_INRAE=43.671
NC_035090.1	27783985	.	A	G	.	.	MAF_INRAE=3.333
NC_035090.1	27783989	.	G	T	.	.	MAF_USDA=11.765
NC_035090.1	27784036	.	A	G	.	.	MAF_USDA=10.656
NC_035090.1	27784153	.	C	A	.	.	MAF_USDA=8.333
NC_035090.1	27784196	.	G	A	.	.	MAF_USDA=8.235
NC_035090.1	27784225	.	G	T	.	.	MAF_USDA=4.706
NC_035090.1	27784351	.	T	A	.	.	MAF_USDA=4.918
NC_035090.1	27784389	.	A	C	.	.	MAF_USDA=1.639
NC_035090.1	27784390	.	C	G	.	.	MAF_INRAE=2.532;MAF_USDA=6.471
NC_035090.1	27784435	.	T	A	.	.	MAF_USDA=2.459
NC_035090.1	27784452	.	T	A	.	.	MAF_USDA=5.738
NC_035090.1	27784495	.	T	C	.	.	MAF_INRAE=39.241;MAF_USDA=19.412
NC_035090.1	27784623	.	C	T	.	.	MAF_USDA=5.738
NC_035090.1	27784670	.	C	G	.	.	MAF_INRAE=2.532;MAF_USDA=8.333
NC_035090.1	27784687	.	G	A	.	.	MAF_INRAE=45.57;MAF_USDA=18.75
NC_035090.1	27784941	.	G	T	.	.	MAF_USDA=2.459
NC_035090.1	27784963	.	G	A	.	.	MAF_INRAE=2.532;MAF_USDA=4.118
NC_035090.1	27785033	.	G	A	.	.	MAF_USDA=3.529
NC_035090.1	27785054	.	G	T	.	.	MAF_USDA=1.639
NC_035090.1	27785062	.	C	A	.	.	MAF_INRAE=39.241;MAF_USDA=18.824
NC_035090.1	27785213	.	A	T	.	.	MAF_INRAE=5.263
NC_035090.1	27785235	.	G	T	.	.	MAF_INRAE=39.873;MAF_USDA=19.412
NC_035090.1	27785327	.	A	T	.	.	MAF_USDA=2.459
NC_035090.1	27785341	.	C	T	.	.	MAF_USDA=5.882
NC_035090.1	27785355	.	T	G	.	.	MAF_USDA=5.882
NC_035090.1	27785462	.	C	T	.	.	MAF_USDA=7.377
NC_035090.1	27785574	.	C	T	.	.	MAF_USDA=1.639
NC_035090.1	27785605	.	G	A	.	.	MAF_USDA=1.639
NC_035090.1	27785740	.	T	A	.	.	MAF_USDA=6.557
NC_035090.1	27785741	.	A	T	.	.	MAF_USDA=1.639
NC_035090.1	27785756	.	T	A	.	.	MAF_USDA=33.333
NC_035090.1	27785787	.	G	A	.	.	MAF_USDA=8.824
NC_035090.1	27785841	.	T	C	.	.	MAF_USDA=1.639
NC_035090.1	27785947	.	C	T	.	.	MAF_INRAE=3.333;MAF_USDA=7.647
NC_035090.1	27785954	.	A	T	.	.	MAF_USDA=8.197
NC_035090.1	27786027	.	T	G	.	.	MAF_INRAE=44.304;MAF_USDA=40.0
NC_035090.1	27786037	.	C	T	.	.	MAF_USDA=6.557
NC_035090.1	27786038	.	G	C	.	.	MAF_USDA=13.529
NC_035090.1	27786107	.	G	A	.	.	MAF_USDA=7.377
NC_035090.1	27786123	.	A	T	.	.	MAF_USDA=7.647
NC_035090.1	27786160	.	G	A	.	.	MAF_INRAE=45.57;MAF_USDA=25.882
NC_035090.1	27786199	.	G	A	.	.	MAF_INRAE=47.468;MAF_USDA=9.412
NC_035090.1	27786202	.	C	A	.	.	MAF_INRAE=39.241;MAF_USDA=19.412
NC_035090.1	27786213	.	G	A	.	.	MAF_USDA=7.647
NC_035090.1	27786232	.	C	T	.	.	MAF_USDA=7.647
NC_035090.1	27786239	.	T	C	.	.	MAF_USDA=4.918
NC_035090.1	27786245	.	T	G	.	.	MAF_USDA=8.235
NC_035090.1	27786274	.	C	A	.	.	MAF_USDA=4.918
NC_035090.1	27786308	.	A	G	.	.	MAF_USDA=7.647
NC_035090.1	27786337	.	T	C	.	.	MAF_USDA=8.235
NC_035090.1	27786390	.	C	A	.	.	MAF_USDA=1.639
NC_035090.1	27786467	.	C	T	.	.	MAF_USDA=9.412
NC_035090.1	27786524	.	C	T	.	.	MAF_USDA=1.639
NC_035090.1	27786536	.	C	T	.	.	MAF_INRAE=5.263;MAF_USDA=5.294
NC_035090.1	27786549	.	A	C	.	.	MAF_USDA=12.941
NC_035090.1	27786569	.	T	C	.	.	MAF_USDA=7.377
NC_035090.1	27786576	.	G	C	.	.	MAF_USDA=1.639
NC_035090.1	27786589	.	A	C	.	.	MAF_INRAE=3.797;MAF_USDA=30.0
NC_035090.1	27786610	.	C	A	.	.	MAF_USDA=2.353
NC_035090.1	27786659	.	G	A	.	.	MAF_USDA=4.098
NC_035090.1	27786685	.	G	A	.	.	MAF_USDA=4.098
NC_035090.1	27786688	.	T	C	.	.	MAF_USDA=8.235
NC_035090.1	27786691	.	C	G	.	.	MAF_INRAE=2.532;MAF_USDA=4.118
NC_035090.1	27786692	.	G	A	.	.	MAF_USDA=2.459
NC_035090.1	27786715	.	T	C	.	.	MAF_USDA=7.647
NC_035090.1	27786722	.	C	G	.	.	MAF_INRAE=40.506;MAF_USDA=31.176
NC_035090.1	27786742	.	G	A	.	.	MAF_USDA=3.279
NC_035090.1	27786791	.	C	A	.	.	MAF_INRAE=2.532;MAF_USDA=4.118
NC_035090.1	27786828	.	T	G	.	.	MAF_INRAE=45.57;MAF_USDA=25.882
NC_035090.1	27786872	.	T	C	.	.	MAF_USDA=7.647
NC_035090.1	27786899	.	C	T	.	.	MAF_USDA=8.235
NC_035090.1	27786900	.	G	A	.	.	MAF_USDA=2.459
NC_035090.1	27786922	.	C	T	.	.	MAF_USDA=8.235
NC_035090.1	27786968	.	T	C	.	.	MAF_USDA=7.647
NC_035090.1	27787088	.	C	T	.	.	MAF_USDA=7.647
NC_035090.1	27787095	.	G	A	.	.	MAF_INRAE=39.241;MAF_USDA=20.0
NC_035090.1	27787109	.	C	A	.	.	MAF_USDA=3.279
NC_035090.1	27787122	.	T	G	.	.	MAF_USDA=4.918
NC_035090.1	27787206	.	A	C	.	.	MAF_USDA=8.824
NC_035090.1	27787223	.	C	T	.	.	MAF_INRAE=44.937;MAF_USDA=26.471
NC_035090.1	27787237	.	C	T	.	.	MAF_USDA=7.647
NC_035090.1	27787257	.	C	T	.	.	MAF_USDA=8.235
NC_035090.1	27787316	.	G	A	.	.	MAF_USDA=6.471
NC_035090.1	27787324	.	T	G	.	.	MAF_INRAE=48.734;MAF_USDA=6.471
NC_035090.1	27787371	.	A	C	.	.	MAF_USDA=4.167
NC_035090.1	27787372	.	A	C	.	.	MAF_USDA=1.639
NC_035090.1	27787394	.	G	A	.	.	MAF_INRAE=2.532;MAF_USDA=4.118
NC_035090.1	27787414	.	A	G	.	.	MAF_USDA=4.918
NC_035090.1	27787536	.	A	G	.	.	MAF_USDA=10.0
NC_035090.1	27787547	.	A	C	.	.	MAF_USDA=8.333
NC_035090.1	27787571	.	G	T	.	.	MAF_USDA=8.333
NC_035090.1	27787620	.	C	T	.	.	MAF_INRAE=40.833;MAF_USDA=18.452
NC_035090.1	27787622	.	A	C	.	.	MAF_USDA=23.81
NC_035090.1	27787678	.	C	G	.	.	MAF_INRAE=41.667;MAF_USDA=19.88
NC_035090.1	27787714	.	A	T	.	.	MAF_USDA=7.738
NC_035090.1	27787755	.	C	T	.	.	MAF_INRAE=41.667;MAF_USDA=20.238
NC_035090.1	27787766	.	C	T	.	.	MAF_USDA=8.333
NC_035090.1	27787795	.	T	A	.	.	MAF_USDA=5.833
NC_035090.1	27787797	.	C	T	.	.	MAF_USDA=3.571
NC_035090.1	27787836	.	C	T	.	.	MAF_USDA=1.667
NC_035090.1	27787843	.	C	T	.	.	MAF_USDA=8.333
NC_035090.1	27787864	.	A	C	.	.	MAF_USDA=7.738
NC_035090.1	27787914	.	C	T	.	.	MAF_USDA=1.667
NC_035090.1	27787963	.	A	G	.	.	MAF_USDA=20.833
NC_035090.1	27788023	.	C	A	.	.	MAF_INRAE=5.263;MAF_USDA=12.5
NC_035090.1	27788098	.	C	T	.	.	MAF_USDA=10.417
NC_035090.1	27788131	.	T	A	.	.	MAF_USDA=2.459
NC_035090.1	27788142	.	C	G	.	.	MAF_USDA=9.016
NC_035090.1	27788156	.	T	C	.	.	MAF_USDA=1.639
NC_035090.1	27788157	.	C	T	.	.	MAF_USDA=1.639
NC_035090.1	27788158	.	G	A	.	.	MAF_USDA=8.197
NC_035090.1	27788165	.	G	T	.	.	MAF_USDA=11.667
NC_035090.1	27788179	.	C	T	.	.	MAF_USDA=11.905
NC_035090.1	27788287	.	T	C	.	.	MAF_USDA=14.881
NC_035090.1	27788362	.	A	G	.	.	MAF_USDA=2.459
NC_035090.1	27788371	.	C	T	.	.	MAF_INRAE=36.842
NC_035090.1	27788374	.	T	C	.	.	MAF_USDA=2.459
NC_035090.1	27788388	.	A	T	.	.	MAF_USDA=8.333
NC_035090.1	27788608	.	TGCTTTC	TGCTTTA	.	.	MAF_USDA=41.667
NC_035090.1	27788614	.	C	A	.	.	MAF_INRAE=39.873
NC_035090.1	27788639	.	T	C	.	.	MAF_USDA=8.333
NC_035090.1	27788734	.	A	G	.	.	MAF_INRAE=40.506;MAF_USDA=34.118
NC_035090.1	27788736	.	T	G	.	.	MAF_USDA=7.647
NC_035090.1	27788780	.	A	T	.	.	MAF_INRAE=43.671;MAF_USDA=46.471
NC_035090.1	27788891	.	C	T	.	.	MAF_INRAE=43.038;MAF_USDA=48.235
NC_035090.1	27788907	.	A	T	.	.	MAF_INRAE=39.241;MAF_USDA=19.412
NC_035090.1	27788908	.	C	A	.	.	MAF_INRAE=44.167;MAF_USDA=48.235
NC_035090.1	27788919	.	T	G	.	.	MAF_INRAE=2.532;MAF_USDA=5.294
NC_035090.1	27788956	.	C	T	.	.	MAF_INRAE=46.835;MAF_USDA=22.353
NC_035090.1	27788957	.	G	A	.	.	MAF_INRAE=4.167;MAF_USDA=22.353
NC_035090.1	27788980	.	G	A	.	.	MAF_USDA=4.098
NC_035090.1	27788987	.	C	A	.	.	MAF_INRAE=47.468;MAF_USDA=21.765
NC_035090.1	27788999	.	A	G	.	.	MAF_INRAE=39.873;MAF_USDA=19.412
NC_035090.1	27789010	.	A	C	.	.	MAF_USDA=9.412
NC_035090.1	27789124	.	G	C	.	.	MAF_USDA=8.235
NC_035090.1	27789166	.	G	A	.	.	MAF_USDA=5.738
NC_035090.1	27789179	.	A	G	.	.	MAF_INRAE=2.532
NC_035090.1	27789260	.	G	T	.	.	MAF_INRAE=2.532;MAF_USDA=4.118
NC_035090.1	27789268	.	T	C	.	.	MAF_INRAE=40.506;MAF_USDA=32.941
NC_035090.1	27789274	.	G	T	.	.	MAF_USDA=8.333
NC_035090.1	27789305	.	C	T	.	.	MAF_USDA=15.294
NC_035090.1	27789331	.	C	G	.	.	MAF_INRAE=5.263;MAF_USDA=5.294
NC_035090.1	27789343	.	T	C	.	.	MAF_USDA=8.235
NC_035090.1	27789344	.	C	G	.	.	MAF_USDA=1.639
NC_035090.1	27789493	.	C	T	.	.	MAF_USDA=2.459
NC_035090.1	27789530	.	C	T	.	.	MAF_USDA=4.918
NC_035090.1	27789554	.	G	A	.	.	MAF_USDA=2.459
NC_035090.1	27789580	.	G	A	.	.	MAF_INRAE=39.873;MAF_USDA=30.588
NC_035090.1	27789588	.	C	A	.	.	MAF_USDA=10.0
NC_035090.1	27789604	.	A	T	.	.	MAF_USDA=7.647
NC_035090.1	27789701	.	C	T	.	.	MAF_INRAE=4.167;MAF_USDA=21.176
NC_035090.1	27789827	.	T	G	.	.	MAF_INRAE=43.671;MAF_USDA=42.941
NC_035090.1	27789898	.	C	T	.	.	MAF_USDA=1.639
NC_035090.1	27789913	.	A	C	.	.	MAF_INRAE=39.873;MAF_USDA=19.412
NC_035090.1	27789950	.	C	T	.	.	MAF_USDA=5.738
NC_035090.1	27789984	.	C	T	.	.	MAF_USDA=12.941
NC_035090.1	27790055	.	C	G	.	.	MAF_INRAE=11.667;MAF_USDA=1.639
NC_035090.1	27790085	.	A	C	.	.	MAF_USDA=12.5
NC_035090.1	27790135	.	G	T	.	.	MAF_INRAE=41.667;MAF_USDA=40.0
NC_035090.1	27790150	.	A	G	.	.	MAF_USDA=5.882
NC_035090.1	27790178	.	G	A	.	.	MAF_INRAE=5.263;MAF_USDA=4.706
NC_035090.1	27790180	.	G	A	.	.	MAF_INRAE=40.506;MAF_USDA=18.824
NC_035090.1	27790249	.	C	G	.	.	MAF_INRAE=2.532;MAF_USDA=4.118
NC_035090.1	27790290	.	A	C	.	.	MAF_USDA=8.235
NC_035090.1	27790327	.	C	G	.	.	MAF_USDA=8.333
NC_035090.1	27790398	.	G	A	.	.	MAF_USDA=4.706
NC_035090.1	27790403	.	A	C	.	.	MAF_INRAE=40.506;MAF_USDA=24.706
NC_035090.1	27790522	.	C	A	.	.	MAF_USDA=6.548
NC_035090.1	27790573	.	G	T	.	.	MAF_INRAE=40.506;MAF_USDA=23.214
NC_035090.1	27790618	.	G	A	.	.	MAF_INRAE=36.842;MAF_USDA=30.952
NC_035090.1	27790656	.	C	A	.	.	MAF_INRAE=5.263
NC_035090.1	27790677	.	C	T	.	.	MAF_USDA=8.197
NC_035090.1	27790715	.	G	T	.	.	MAF_USDA=7.059
NC_035090.1	27790741	.	A	T	.	.	MAF_USDA=7.647
NC_035090.1	27790770	.	T	C	.	.	MAF_USDA=4.918
NC_035090.1	27790775	.	G	A	.	.	MAF_USDA=8.235
NC_035090.1	27790817	.	A	C	.	.	MAF_INRAE=40.506;MAF_USDA=24.706
NC_035090.1	27790820	.	T	G	.	.	MAF_USDA=5.294
NC_035090.1	27790824	.	T	C	.	.	MAF_USDA=1.639
NC_035090.1	27790826	.	C	T	.	.	MAF_USDA=4.098
NC_035090.1	27790904	.	G	A	.	.	MAF_INRAE=48.333;MAF_USDA=12.941
NC_035090.1	27790940	.	G	A	.	.	MAF_USDA=5.738
NC_035090.1	27790989	.	T	C	.	.	MAF_INRAE=42.5;MAF_USDA=31.176
NC_035090.1	27791102	.	G	A	.	.	MAF_INRAE=16.667;MAF_USDA=11.176
NC_035090.1	27791112	.	G	T	.	.	MAF_INRAE=41.667;MAF_USDA=43.75
NC_035090.1	27791215	.	T	G	.	.	MAF_INRAE=43.333;MAF_USDA=25.882
NC_035090.1	27791252	.	A	C	.	.	MAF_INRAE=43.333;MAF_USDA=24.118
NC_035090.1	27791255	.	G	A	.	.	MAF_USDA=7.647
NC_035090.1	27791261	.	G	A	.	.	MAF_USDA=3.279
NC_035090.1	27791412	.	C	T	.	.	MAF_INRAE=41.772;MAF_USDA=31.176
NC_035090.1	27791471	.	G	T	.	.	MAF_USDA=6.471
NC_035090.1	27791474	.	T	C	.	.	MAF_USDA=3.279
NC_035090.1	27791493	.	T	C	.	.	MAF_USDA=6.557
NC_035090.1	27791526	.	C	T	.	.	MAF_INRAE=39.167
NC_035090.1	27791528	.	C	T	.	.	MAF_INRAE=39.167
NC_035090.1	27791537	.	G	T	.	.	MAF_INRAE=37.975;MAF_USDA=18.235
NC_035090.1	27791546	.	A	C	.	.	MAF_USDA=2.083
NC_035090.1	27791551	.	G	T	.	.	MAF_USDA=7.647
NC_035090.1	27791552	.	G	A	.	.	MAF_INRAE=2.632;MAF_USDA=6.557
NC_035090.1	27791565	.	C	T	.	.	MAF_USDA=2.083
NC_035090.1	27791597	.	C	G	.	.	MAF_USDA=4.918
NC_035090.1	27791609	.	T	C	.	.	MAF_USDA=7.059
NC_035090.1	27791638	.	G	A	.	.	MAF_INRAE=4.167;MAF_USDA=21.176
NC_035090.1	27791679	.	C	A	.	.	MAF_USDA=7.059
NC_035090.1	27791790	.	C	T	.	.	MAF_INRAE=2.632;MAF_USDA=10.87
NC_035090.1	27791866	.	C	A	.	.	MAF_USDA=14.583
NC_035090.1	27791908	.	C	A	.	.	MAF_USDA=33.333
NC_035090.1	27791942	.	T	G	.	.	MAF_USDA=4.167
NC_035090.1	27792280	.	G	A	.	.	MAF_INRAE=39.167
NC_035090.1	27792319	.	C	T	.	.	MAF_INRAE=47.5
NC_035090.1	27792323	.	A	T	.	.	MAF_INRAE=47.5
NC_035090.1	27792353	.	T	G	.	.	MAF_INRAE=30.833
NC_035090.1	27792365	.	C	A	.	.	MAF_INRAE=30.833
NC_035090.1	27792399	.	T	C	.	.	MAF_INRAE=25.833
NC_035090.1	27792409	.	A	C	.	.	MAF_INRAE=47.5
NC_035090.1	27792412	.	T	G	.	.	MAF_INRAE=27.5
NC_035090.1	27792956	.	T	C	.	.	MAF_USDA=8.333
NC_035090.1	27792968	.	C	G	.	.	MAF_USDA=41.667
NC_035090.1	27793052	.	A	G	.	.	MAF_INRAE=38.608;MAF_USDA=35.882
NC_035090.1	27793079	.	G	A	.	.	MAF_INRAE=1.667;MAF_USDA=8.197
NC_035090.1	27793087	.	A	G	.	.	MAF_INRAE=39.873;MAF_USDA=41.176
NC_035090.1	27793182	.	C	A	.	.	MAF_INRAE=40.506;MAF_USDA=41.765
NC_035090.1	27793237	.	C	G	.	.	MAF_INRAE=4.167;MAF_USDA=19.412
NC_035090.1	27793277	.	C	A	.	.	MAF_INRAE=40.506;MAF_USDA=44.118
NC_035090.1	27793343	.	G	A	.	.	MAF_INRAE=40.506;MAF_USDA=41.765
NC_035090.1	27793371	.	T	C	.	.	MAF_INRAE=40.506;MAF_USDA=41.176
NC_035090.1	27793387	.	G	A	.	.	MAF_INRAE=2.532;MAF_USDA=8.824
NC_035090.1	27793425	.	A	T	.	.	MAF_USDA=8.197
NC_035090.1	27793446	.	C	T	.	.	MAF_USDA=1.639
NC_035090.1	27793639	.	G	A	.	.	MAF_INRAE=2.532;MAF_USDA=5.294
NC_035090.1	27793647	.	A	C	.	.	MAF_USDA=1.639
NC_035090.1	27793699	.	C	T	.	.	MAF_USDA=15.294
NC_035090.1	27793708	.	G	A	.	.	MAF_INRAE=40.506;MAF_USDA=41.071
NC_035090.1	27793753	.	T	A	.	.	MAF_INRAE=41.139;MAF_USDA=40.588
NC_035090.1	27793759	.	C	T	.	.	MAF_USDA=4.167
NC_035090.1	27793828	.	C	A	.	.	MAF_INRAE=40.506;MAF_USDA=40.588
NC_035090.1	27793896	.	C	T	.	.	MAF_USDA=6.25
NC_035090.1	27793988	.	T	C	.	.	MAF_INRAE=41.139;MAF_USDA=41.071
NC_035090.1	27794038	.	G	A	.	.	MAF_INRAE=2.532;MAF_USDA=9.412
NC_035090.1	27794049	.	A	G	.	.	MAF_USDA=7.377
NC_035090.1	27794096	.	T	C	.	.	MAF_INRAE=40.506
NC_035090.1	27794139	.	C	A	.	.	MAF_INRAE=46.835;MAF_USDA=8.929
NC_035090.1	27794140	.	C	G	.	.	MAF_INRAE=46.667;MAF_USDA=8.929
NC_035090.1	27794237	.	A	G	.	.	MAF_INRAE=6.667
NC_035090.1	27794320	.	G	T	.	.	MAF_USDA=4.348
NC_035090.1	27794360	.	C	T	.	.	MAF_INRAE=41.139;MAF_USDA=40.0
NC_035090.1	27794371	.	G	T	.	.	MAF_USDA=14.118
NC_035090.1	27794405	.	G	C	.	.	MAF_INRAE=48.101;MAF_USDA=8.235
NC_035090.1	27794460	.	G	A	.	.	MAF_USDA=1.639
NC_035090.1	27794468	.	A	G	.	.	MAF_INRAE=41.139;MAF_USDA=41.765
NC_035090.1	27794469	.	C	G	.	.	MAF_INRAE=5.833;MAF_USDA=42.941
NC_035090.1	27794471	.	A	T	.	.	MAF_INRAE=1.667;MAF_USDA=8.824
NC_035090.1	27794498	.	G	C	.	.	MAF_INRAE=2.532;MAF_USDA=8.824
NC_035090.1	27794515	.	T	A	.	.	MAF_USDA=7.059
NC_035090.1	27794548	.	C	T	.	.	MAF_USDA=4.706
NC_035090.1	27794570	.	G	C	.	.	MAF_INRAE=11.667;MAF_USDA=1.639
NC_035090.1	27794594	.	C	T	.	.	MAF_INRAE=41.772;MAF_USDA=40.588
NC_035090.1	27794609	.	A	T	.	.	MAF_USDA=4.706
NC_035090.1	27794610	.	A	T	.	.	MAF_USDA=4.706
NC_035090.1	27794611	.	A	T	.	.	MAF_USDA=4.706
NC_035090.1	27794612	.	A	T	.	.	MAF_USDA=5.294
NC_035090.1	27794613	.	A	T	.	.	MAF_USDA=5.294
NC_035090.1	27794615	.	G	T	.	.	MAF_USDA=5.294
NC_035090.1	27794705	.	C	G	.	.	MAF_INRAE=36.842
NC_035090.1	27794706	.	A	G	.	.	MAF_USDA=1.639
NC_035090.1	27794766	.	G	A	.	.	MAF_INRAE=40.506;MAF_USDA=45.732
NC_035090.1	27794865	.	A	C	.	.	MAF_INRAE=2.532
NC_035090.1	27794866	.	A	G	.	.	MAF_INRAE=41.667;MAF_USDA=41.071
NC_035090.1	27794879	.	T	C	.	.	MAF_USDA=7.377
NC_035090.1	27794956	.	T	C	.	.	MAF_INRAE=39.873;MAF_USDA=20.588
NC_035090.1	27794958	.	G	A	.	.	MAF_INRAE=40.506;MAF_USDA=40.588
NC_035090.1	27794961	.	G	A	.	.	MAF_USDA=1.639
NC_035090.1	27794994	.	C	T	.	.	MAF_USDA=4.706
NC_035090.1	27795014	.	G	C	.	.	MAF_USDA=3.279
NC_035090.1	27795040	.	C	T	.	.	MAF_INRAE=40.506;MAF_USDA=41.176
NC_035090.1	27795070	.	A	C	.	.	MAF_INRAE=40.506;MAF_USDA=41.176
NC_035090.1	27795078	.	A	T	.	.	MAF_USDA=1.639
NC_035090.1	27795081	.	T	C	.	.	MAF_USDA=1.639
NC_035090.1	27795086	.	T	C	.	.	MAF_USDA=7.377
NC_035090.1	27795100	.	C	T	.	.	MAF_INRAE=5.263;MAF_USDA=5.294
NC_035090.1	27795119	.	A	G	.	.	MAF_INRAE=40.506;MAF_USDA=45.294
NC_035090.1	27795218	.	C	T	.	.	MAF_INRAE=39.873;MAF_USDA=40.0
NC_035090.1	27795229	.	T	G	.	.	MAF_USDA=7.377
NC_035090.1	27795234	.	G	A	.	.	MAF_INRAE=5.263
NC_035090.1	27795307	.	C	G	.	.	MAF_USDA=21.176
NC_035090.1	27795604	.	C	G	.	.	MAF_USDA=14.706
NC_035090.1	27795611	.	C	T	.	.	MAF_INRAE=42.405;MAF_USDA=40.588
NC_035090.1	27795617	.	G	A	.	.	MAF_INRAE=4.167;MAF_USDA=21.765
NC_035090.1	27795623	.	A	G	.	.	MAF_USDA=7.377
NC_035090.1	27795669	.	T	A	.	.	MAF_INRAE=43.038;MAF_USDA=40.0
NC_035090.1	27795707	.	T	G	.	.	MAF_USDA=2.976
NC_035090.1	27795715	.	G	T	.	.	MAF_INRAE=42.405;MAF_USDA=41.071
NC_035090.1	27795815	.	G	T	.	.	MAF_INRAE=41.772;MAF_USDA=39.881
NC_035090.1	27795820	.	A	G	.	.	MAF_INRAE=41.772;MAF_USDA=38.824
NC_035090.1	27795921	.	A	G	.	.	MAF_INRAE=39.873;MAF_USDA=40.0
NC_035090.1	27795926	.	A	T	.	.	MAF_USDA=1.639
NC_035090.1	27796118	.	C	T	.	.	MAF_INRAE=41.139;MAF_USDA=40.588
NC_035090.1	27796123	.	C	A	.	.	MAF_INRAE=4.167;MAF_USDA=20.588
NC_035090.1	27796196	.	C	T	.	.	MAF_USDA=1.639
NC_035090.1	27796209	.	C	A	.	.	MAF_INRAE=41.139;MAF_USDA=41.765
NC_035090.1	27796223	.	G	A	.	.	MAF_USDA=1.639
NC_035090.1	27796396	.	G	T	.	.	MAF_INRAE=45.57;MAF_USDA=42.941
NC_035090.1	27796473	.	G	T	.	.	MAF_INRAE=36.842;MAF_USDA=47.917
NC_035090.1	27796542	.	A	G	.	.	MAF_INRAE=36.842
NC_035090.1	27796587	.	C	T	.	.	MAF_INRAE=48.333;MAF_USDA=44.578
NC_035090.1	27796616	.	C	T	.	.	MAF_USDA=6.667
NC_035090.1	27796633	.	G	A	.	.	MAF_USDA=7.647
NC_035090.1	27796638	.	A	C	.	.	MAF_USDA=1.639
NC_035090.1	27796723	.	T	C	.	.	MAF_USDA=2.459
NC_035090.1	27796728	.	A	T	.	.	MAF_USDA=2.459
NC_035090.1	27796789	.	C	T	.	.	MAF_USDA=8.333
NC_035090.1	27796838	.	G	A	.	.	MAF_USDA=4.118
NC_035090.1	27796932	.	A	G	.	.	MAF_INRAE=41.772;MAF_USDA=40.588
NC_035090.1	27796943	.	C	T	.	.	MAF_USDA=14.706
NC_035090.1	27796951	.	C	T	.	.	MAF_USDA=15.294
NC_035090.1	27796958	.	A	T	.	.	MAF_INRAE=47.468;MAF_USDA=8.235
NC_035090.1	27796966	.	C	T	.	.	MAF_INRAE=40.506;MAF_USDA=40.588
NC_035090.1	27797039	.	G	T	.	.	MAF_USDA=1.639
NC_035090.1	27797042	.	T	A	.	.	MAF_USDA=4.918
NC_035090.1	27797049	.	G	A	.	.	MAF_INRAE=40.506;MAF_USDA=40.0
NC_035090.1	27797105	.	C	A	.	.	MAF_INRAE=2.532;MAF_USDA=4.706
NC_035090.1	27797116	.	C	T	.	.	MAF_INRAE=36.842;MAF_USDA=41.176
NC_035090.1	27797146	.	T	C	.	.	MAF_USDA=41.176
NC_035090.1	27797253	.	A	G	.	.	MAF_INRAE=41.139;MAF_USDA=40.476
NC_035090.1	27797306	.	T	C	.	.	MAF_INRAE=41.667;MAF_USDA=42.262
NC_035090.1	27797390	.	A	G	.	.	MAF_INRAE=44.167;MAF_USDA=43.452
NC_035090.1	27797569	.	T	C	.	.	MAF_INRAE=47.5;MAF_USDA=27.083
NC_035090.1	27797637	.	C	A	.	.	MAF_USDA=14.583
NC_035090.1	27797689	.	A	C	.	.	MAF_USDA=2.5
NC_035090.1	27797692	.	A	G	.	.	MAF_INRAE=46.667;MAF_USDA=48.214
NC_035090.1	27797717	.	T	G	.	.	MAF_INRAE=44.937;MAF_USDA=47.059
NC_035090.1	27797868	.	T	C	.	.	MAF_INRAE=43.038;MAF_USDA=47.059
NC_035090.1	27797870	.	G	T	.	.	MAF_INRAE=43.333;MAF_USDA=47.647
NC_035090.1	27797874	.	C	G	.	.	MAF_INRAE=39.873;MAF_USDA=21.176
NC_035090.1	27797962	.	C	T	.	.	MAF_USDA=9.836
NC_035090.1	27797995	.	TAT	TAA	.	.	MAF_USDA=25.0
NC_035090.1	27797997	.	T	A	.	.	MAF_INRAE=43.333;MAF_USDA=40.0
NC_035090.1	27798069	.	G	T	.	.	MAF_INRAE=43.038;MAF_USDA=45.882
NC_035090.1	27798083	.	T	G	.	.	MAF_INRAE=43.038;MAF_USDA=45.882
NC_035090.1	27798140	.	G	C	.	.	MAF_USDA=9.412
NC_035090.1	27798165	.	A	C	.	.	MAF_INRAE=43.038;MAF_USDA=40.0
NC_035090.1	27798242	.	C	T	.	.	MAF_INRAE=3.165;MAF_USDA=9.412
NC_035090.1	27798305	.	C	T	.	.	MAF_INRAE=2.532;MAF_USDA=4.706
NC_035090.1	27798326	.	G	A	.	.	MAF_INRAE=44.304;MAF_USDA=31.765
NC_035090.1	27798516	.	T	C	.	.	MAF_INRAE=2.5;MAF_USDA=5.294
NC_035090.1	27798557	.	G	A	.	.	MAF_INRAE=48.101;MAF_USDA=8.235
NC_035090.1	27798573	.	G	A	.	.	MAF_INRAE=44.304;MAF_USDA=47.647
NC_035090.1	27798574	.	A	T	.	.	MAF_INRAE=45.0;MAF_USDA=47.647
NC_035090.1	27798582	.	G	A	.	.	MAF_INRAE=44.304;MAF_USDA=48.824
NC_035090.1	27798635	.	C	G	.	.	MAF_USDA=4.098
NC_035090.1	27798813	.	A	C	.	.	MAF_USDA=2.459
NC_035090.1	27798874	.	A	T	.	.	MAF_INRAE=20.886;MAF_USDA=31.765
NC_035090.1	27798945	.	G	A	.	.	MAF_INRAE=39.241;MAF_USDA=22.353
NC_035090.1	27798991	.	C	T	.	.	MAF_INRAE=42.405;MAF_USDA=45.294
NC_035090.1	27799026	.	A	G	.	.	MAF_USDA=6.25
NC_035090.1	27799047	.	T	C	.	.	MAF_INRAE=17.089;MAF_USDA=25.882
NC_035090.1	27799085	.	T	C	.	.	MAF_USDA=1.639
NC_035090.1	27799087	.	A	G	.	.	MAF_INRAE=39.873;MAF_USDA=20.588
NC_035090.1	27799095	.	T	G	.	.	MAF_INRAE=42.405;MAF_USDA=35.882
NC_035090.1	27799176	.	G	A	.	.	MAF_USDA=4.098
NC_035090.1	27799200	.	T	G	.	.	MAF_INRAE=39.241;MAF_USDA=48.824
NC_035090.1	27799247	.	T	C	.	.	MAF_INRAE=39.873;MAF_USDA=34.118
NC_035090.1	27799268	.	C	A	.	.	MAF_INRAE=15.19;MAF_USDA=41.176
NC_035090.1	27799269	.	A	C	.	.	MAF_USDA=6.471
NC_035090.1	27799284	.	C	A	.	.	MAF_INRAE=13.291;MAF_USDA=11.176
NC_035090.1	27799345	.	C	T	.	.	MAF_USDA=6.25
NC_035090.1	27799369	.	G	A	.	.	MAF_INRAE=2.532;MAF_USDA=6.471
NC_035090.1	27799406	.	G	T	.	.	MAF_INRAE=40.506;MAF_USDA=20.0
NC_035090.1	27799411	.	T	C	.	.	MAF_USDA=1.639
NC_035090.1	27799539	.	C	T	.	.	MAF_USDA=1.639
NC_035090.1	27799556	.	C	T	.	.	MAF_INRAE=41.139;MAF_USDA=20.588
NC_035090.1	27799564	.	G	T	.	.	MAF_USDA=14.754
NC_035090.1	27799623	.	T	C	.	.	MAF_INRAE=43.038;MAF_USDA=37.647
NC_035090.1	27799649	.	G	A	.	.	MAF_INRAE=41.772;MAF_USDA=27.059
NC_035090.1	27799686	.	A	C	.	.	MAF_INRAE=2.5
NC_035090.1	27799687	.	G	C	.	.	MAF_INRAE=2.5;MAF_USDA=7.647
NC_035090.1	27799737	.	T	A	.	.	MAF_INRAE=39.167
NC_035090.1	27799772	.	C	G	.	.	MAF_USDA=2.353
NC_035090.1	27799782	.	G	T	.	.	MAF_INRAE=2.532;MAF_USDA=4.706
NC_035090.1	27799794	.	A	G	.	.	MAF_USDA=9.412
NC_035090.1	27799850	.	A	G	.	.	MAF_INRAE=12.658;MAF_USDA=29.412
NC_035090.1	27799877	.	G	T	.	.	MAF_INRAE=39.873;MAF_USDA=20.0
NC_035090.1	27799905	.	T	G	.	.	MAF_USDA=3.279
NC_035090.1	27799906	.	A	T	.	.	MAF_INRAE=5.263;MAF_USDA=5.294
NC_035090.1	27799963	.	C	T	.	.	MAF_INRAE=43.038;MAF_USDA=27.059
NC_035090.1	27799992	.	T	A	.	.	MAF_INRAE=2.5;MAF_USDA=5.0
NC_035090.1	27800053	.	G	A	.	.	MAF_INRAE=43.671;MAF_USDA=26.786
NC_035090.1	27800062	.	T	C	.	.	MAF_INRAE=39.873;MAF_USDA=20.833
NC_035090.1	27800067	.	G	T	.	.	MAF_USDA=5.0
NC_035090.1	27800076	.	A	G	.	.	MAF_INRAE=2.532;MAF_USDA=5.357
NC_035090.1	27800132	.	C	A	.	.	MAF_INRAE=13.291;MAF_USDA=33.735
NC_035090.1	27800144	.	C	T	.	.	MAF_INRAE=5.063;MAF_USDA=24.405
NC_035090.1	27800197	.	A	T	.	.	MAF_INRAE=13.291;MAF_USDA=22.941
NC_035090.1	27800231	.	T	C	.	.	MAF_INRAE=41.772;MAF_USDA=20.588
NC_035090.1	27800254	.	G	T	.	.	MAF_INRAE=42.405;MAF_USDA=38.824
NC_035090.1	27800255	.	T	G	.	.	MAF_INRAE=40.833;MAF_USDA=20.0
NC_035090.1	27800259	.	A	C	.	.	MAF_USDA=1.639
NC_035090.1	27800266	.	A	C	.	.	MAF_INRAE=13.291;MAF_USDA=32.941
NC_035090.1	27800267	.	A	T	.	.	MAF_INRAE=3.333;MAF_USDA=24.706
NC_035090.1	27800288	.	G	T	.	.	MAF_INRAE=17.722;MAF_USDA=41.667
NC_035090.1	27800330	.	C	T	.	.	MAF_USDA=10.588
NC_035090.1	27800378	.	A	C	.	.	MAF_INRAE=12.658;MAF_USDA=34.706
NC_035090.1	27800430	.	A	C	.	.	MAF_INRAE=5.063;MAF_USDA=23.529
NC_035090.1	27800515	.	C	T	.	.	MAF_INRAE=8.333;MAF_USDA=34.706
NC_035090.1	27800542	.	T	A	.	.	MAF_INRAE=8.333;MAF_USDA=34.118
NC_035090.1	27800596	.	T	G	.	.	MAF_INRAE=8.333;MAF_USDA=34.118
NC_035090.1	27800605	.	T	G	.	.	MAF_INRAE=47.5;MAF_USDA=15.294
NC_035090.1	27800673	.	A	C	.	.	MAF_INRAE=8.333;MAF_USDA=35.294
NC_035090.1	27800695	.	TAT	TAA	.	.	MAF_USDA=25.0
NC_035090.1	27800697	.	T	A	.	.	MAF_INRAE=3.333;MAF_USDA=21.311
NC_035090.1	27800794	.	G	T	.	.	MAF_INRAE=3.333;MAF_USDA=23.529
NC_035090.1	27800830	.	A	G	.	.	MAF_INRAE=40.833;MAF_USDA=20.0
NC_035090.1	27800867	.	C	T	.	.	MAF_INRAE=3.333;MAF_USDA=22.941
NC_035090.1	27801292	.	C	T	.	.	MAF_USDA=8.824
NC_035090.1	27801306	.	C	T	.	.	MAF_USDA=1.639
NC_035090.1	27801370	.	T	C	.	.	MAF_USDA=1.639
NC_035090.1	27801489	.	T	C	.	.	MAF_INRAE=43.333;MAF_USDA=45.294
NC_035090.1	27801589	.	C	A	.	.	MAF_USDA=3.279
NC_035090.1	27801611	.	C	T	.	.	MAF_USDA=1.639
NC_035090.1	27801612	.	C	G	.	.	MAF_USDA=3.279
NC_035090.1	27801644	.	G	C	.	.	MAF_USDA=12.5
NC_035090.1	27801657	.	A	T	.	.	MAF_INRAE=35.443;MAF_USDA=20.588
NC_035090.1	27801689	.	T	C	.	.	MAF_INRAE=18.987;MAF_USDA=49.412
NC_035090.1	27801722	.	A	C	.	.	MAF_INRAE=15.19;MAF_USDA=11.176
NC_035090.1	27801789	.	C	A	.	.	MAF_USDA=1.639
NC_035090.1	27801827	.	T	G	.	.	MAF_INRAE=41.772;MAF_USDA=20.588
NC_035090.1	27801828	.	G	T	.	.	MAF_INRAE=46.667;MAF_USDA=21.765
NC_035090.1	27801855	.	C	A	.	.	MAF_INRAE=10.0
NC_035090.1	27801858	.	T	C	.	.	MAF_USDA=8.824
NC_035090.1	27801865	.	C	G	.	.	MAF_USDA=1.639
NC_035090.1	27801909	.	A	G	.	.	MAF_USDA=1.639
NC_035090.1	27801931	.	T	A	.	.	MAF_USDA=2.459
NC_035090.1	27801965	.	C	T	.	.	MAF_INRAE=33.333
NC_035090.1	27802041	.	C	A	.	.	MAF_INRAE=38.333;MAF_USDA=38.824
NC_035090.1	27802082	.	T	A	.	.	MAF_USDA=2.459
NC_035090.1	27802083	.	C	A	.	.	MAF_USDA=12.5
NC_035090.1	27802142	.	C	A	.	.	MAF_INRAE=14.167
NC_035090.1	27802168	.	C	T	.	.	MAF_INRAE=21.667
NC_035090.1	27802220	.	G	C	.	.	MAF_INRAE=31.667
NC_035090.1	27802249	.	C	G	.	.	MAF_INRAE=46.667
NC_035090.1	27802259	.	C	T	.	.	MAF_INRAE=49.167
NC_035090.1	27802270	.	C	T	.	.	MAF_INRAE=33.333
NC_035090.1	27802298	.	G	T	.	.	MAF_INRAE=30.0
NC_035090.1	27802304	.	T	G	.	.	MAF_INRAE=25.0
NC_035090.1	27802335	.	A	G	.	.	MAF_INRAE=48.333
NC_035090.1	27802347	.	T	A	.	.	MAF_INRAE=34.167
NC_035090.1	27802530	.	C	T	.	.	MAF_INRAE=2.632;MAF_USDA=12.941
NC_035090.1	27802567	.	T	C	.	.	MAF_INRAE=27.5
NC_035090.1	27802577	.	A	C	.	.	MAF_INRAE=50.0
NC_035090.1	27802580	.	T	G	.	.	MAF_INRAE=27.5
NC_035090.1	27802584	.	C	T	.	.	MAF_INRAE=2.632
NC_035090.1	27802672	.	A	C	.	.	MAF_INRAE=30.833
NC_035090.1	27802683	.	C	A	.	.	MAF_INRAE=32.5
NC_035090.1	27802687	.	C	T	.	.	MAF_INRAE=32.5
NC_035090.1	27802688	.	A	G	.	.	MAF_INRAE=37.5
NC_035090.1	27802703	.	C	A	.	.	MAF_INRAE=30.833
NC_035090.1	27802797	.	C	A	.	.	MAF_INRAE=15.0
NC_035090.1	27802801	.	A	T	.	.	MAF_INRAE=8.333
NC_035090.1	27802894	.	G	T	.	.	MAF_INRAE=36.667
NC_035090.1	27802895	.	G	T	.	.	MAF_INRAE=36.667
NC_035090.1	27802905	.	T	A	.	.	MAF_INRAE=37.5
NC_035090.1	27802927	.	C	T	.	.	MAF_INRAE=1.899;MAF_USDA=3.529
NC_035090.1	27802931	.	A	C	.	.	MAF_INRAE=30.833
NC_035090.1	27802935	.	T	A	.	.	MAF_USDA=5.294
NC_035090.1	27802940	.	G	T	.	.	MAF_INRAE=10.0
NC_035090.1	27803027	.	G	A	.	.	MAF_INRAE=35.833
NC_035090.1	27803033	.	G	T	.	.	MAF_INRAE=50.0
NC_035090.1	27803041	.	C	A	.	.	MAF_USDA=2.459
NC_035090.1	27803060	.	G	T	.	.	MAF_INRAE=37.5
NC_035090.1	27803100	.	T	C	.	.	MAF_INRAE=13.333
NC_035090.1	27803105	.	T	C	.	.	MAF_USDA=2.459
NC_035090.1	27803142	.	C	G	.	.	MAF_USDA=7.059
NC_035090.1	27803189	.	G	A	.	.	MAF_INRAE=4.167
NC_035090.1	27803192	.	C	G	.	.	MAF_INRAE=4.167
NC_035090.1	27803194	.	C	T	.	.	MAF_INRAE=42.5;MAF_USDA=31.765
NC_035090.1	27803206	.	C	T	.	.	MAF_INRAE=10.833;MAF_USDA=14.118
NC_035090.1	27803213	.	G	A	.	.	MAF_INRAE=5.263
NC_035090.1	27803260	.	A	C	.	.	MAF_INRAE=44.937
NC_035090.1	27803314	.	C	T	.	.	MAF_INRAE=2.532;MAF_USDA=3.529
NC_035090.1	27803350	.	C	T	.	.	MAF_INRAE=39.873;MAF_USDA=45.833
NC_035090.1	27803360	.	G	A	.	.	MAF_INRAE=15.823;MAF_USDA=8.333
NC_035090.1	27803381	.	T	C	.	.	MAF_INRAE=44.304;MAF_USDA=43.529
NC_035090.1	27803406	.	C	A	.	.	MAF_INRAE=40.506;MAF_USDA=6.471
NC_035090.1	27803431	.	A	C	.	.	MAF_INRAE=2.5;MAF_USDA=7.377
NC_035090.1	27803449	.	A	C	.	.	MAF_INRAE=14.557;MAF_USDA=14.118
NC_035090.1	27803478	.	T	C	.	.	MAF_USDA=10.0
NC_035090.1	27803479	.	T	C	.	.	MAF_INRAE=39.873;MAF_USDA=28.235
NC_035090.1	27803481	.	C	T	.	.	MAF_USDA=1.639
NC_035090.1	27803520	.	C	A	.	.	MAF_INRAE=40.506;MAF_USDA=19.643
NC_035090.1	27803523	.	T	A	.	.	MAF_INRAE=8.333;MAF_USDA=10.656
NC_035090.1	27803529	.	T	C	.	.	MAF_INRAE=40.833;MAF_USDA=18.235
NC_035090.1	27803560	.	C	T	.	.	MAF_USDA=2.083
NC_035090.1	27803573	.	C	A	.	.	MAF_INRAE=1.667
NC_035090.1	27803686	.	G	T	.	.	MAF_INRAE=39.873;MAF_USDA=28.235
NC_035090.1	27803713	.	T	G	.	.	MAF_INRAE=44.304;MAF_USDA=43.529
NC_035090.1	27803739	.	G	A	.	.	MAF_INRAE=42.405;MAF_USDA=21.765
NC_035090.1	27803741	.	T	A	.	.	MAF_USDA=1.639
NC_035090.1	27803773	.	T	C	.	.	MAF_INRAE=39.873;MAF_USDA=27.647
NC_035090.1	27803789	.	A	T	.	.	MAF_USDA=3.279
NC_035090.1	27803793	.	A	C	.	.	MAF_USDA=3.279
NC_035090.1	27803795	.	G	T	.	.	MAF_USDA=8.333
NC_035090.1	27803796	.	G	T	.	.	MAF_USDA=8.333
NC_035090.1	27803798	.	G	C	.	.	MAF_USDA=3.279
NC_035090.1	27803802	.	C	T	.	.	MAF_USDA=8.333
NC_035090.1	27803810	.	A	G	.	.	MAF_INRAE=39.873;MAF_USDA=28.235
NC_035090.1	27803813	.	T	C	.	.	MAF_INRAE=40.833;MAF_USDA=27.647
NC_035090.1	27803856	.	A	G	.	.	MAF_INRAE=15.823;MAF_USDA=15.882
NC_035090.1	27803947	.	C	T	.	.	MAF_USDA=4.706
NC_035090.1	27803979	.	T	A	.	.	MAF_INRAE=39.873;MAF_USDA=18.235
NC_035090.1	27803987	.	C	T	.	.	MAF_INRAE=15.823;MAF_USDA=14.706
NC_035090.1	27804047	.	C	T	.	.	MAF_INRAE=15.823;MAF_USDA=14.118
NC_035090.1	27804057	.	G	A	.	.	MAF_INRAE=2.532;MAF_USDA=4.118
NC_035090.1	27804073	.	G	A	.	.	MAF_INRAE=44.937;MAF_USDA=42.353
NC_035090.1	27804155	.	C	T	.	.	MAF_INRAE=2.5;MAF_USDA=10.588
NC_035090.1	27804254	.	T	G	.	.	MAF_INRAE=42.405;MAF_USDA=16.667
NC_035090.1	27804259	.	A	C	.	.	MAF_USDA=2.941
NC_035090.1	27804275	.	C	T	.	.	MAF_USDA=20.588
NC_035090.1	27804304	.	G	A	.	.	MAF_INRAE=40.506;MAF_USDA=7.059
NC_035090.1	27804305	.	T	A	.	.	MAF_INRAE=45.0;MAF_USDA=7.059
NC_035090.1	27804319	.	G	A	.	.	MAF_USDA=8.333
NC_035090.1	27804327	.	G	A	.	.	MAF_USDA=2.083
NC_035090.1	27804355	.	C	T	.	.	MAF_INRAE=39.873;MAF_USDA=28.235
NC_035090.1	27804510	.	A	T	.	.	MAF_USDA=1.639
NC_035090.1	27804521	.	G	T	.	.	MAF_USDA=3.279
NC_035090.1	27804532	.	C	T	.	.	MAF_USDA=2.941
NC_035090.1	27808448	.	T	A	.	.	MAF_USDA=3.086
NC_035090.1	27808485	.	G	T	.	.	MAF_USDA=26.271
NC_035090.1	27808492	.	G	A	.	.	MAF_USDA=16.949
NC_035090.1	27808494	.	T	G	.	.	MAF_USDA=6.79
NC_035090.1	27808495	.	A	C	.	.	MAF_USDA=26.271
NC_035090.1	27808522	.	T	A	.	.	MAF_USDA=40.678
NC_035090.1	27808575	.	A	G	.	.	MAF_USDA=4.237
NC_035090.1	27808602	.	A	G	.	.	MAF_USDA=26.271
NC_035090.1	27808648	.	G	T	.	.	MAF_USDA=27.119
NC_035090.1	27808657	.	A	G	.	.	MAF_USDA=27.586
NC_035090.1	27808676	.	A	T	.	.	MAF_USDA=27.586
NC_035090.1	27808890	.	A	T	.	.	MAF_USDA=6.78
NC_035090.1	27808906	.	A	C	.	.	MAF_USDA=2.542
NC_035090.1	27808974	.	G	A	.	.	MAF_USDA=44.915
NC_035090.1	27808987	.	T	A	.	.	MAF_USDA=42.373
NC_035090.1	27808990	.	C	A	.	.	MAF_USDA=11.017
NC_035090.1	27809060	.	C	A	.	.	MAF_USDA=3.39
NC_035090.1	27809080	.	G	A	.	.	MAF_USDA=2.542
NC_035090.1	27809105	.	T	G	.	.	MAF_USDA=32.203
NC_035090.1	27809120	.	G	A	.	.	MAF_USDA=36.441
NC_035090.1	27809211	.	A	C	.	.	MAF_USDA=2.542
NC_035090.1	27809220	.	A	G	.	.	MAF_USDA=24.576
NC_035090.1	27809256	.	A	T	.	.	MAF_USDA=11.017
NC_035090.1	27809287	.	A	T	.	.	MAF_USDA=29.31
NC_035090.1	27809291	.	C	T	.	.	MAF_USDA=37.069
NC_035090.1	27815764	.	G	T	.	.	MAF_USDA=22.917
NC_035090.1	27815766	.	A	C	.	.	MAF_USDA=1.639
NC_035090.1	27815791	.	T	A	.	.	MAF_USDA=6.25
NC_035090.1	27815817	.	G	T	.	.	MAF_USDA=10.417
NC_035090.1	27815840	.	C	G	.	.	MAF_INRAE=44.304
NC_035090.1	27815882	.	T	C	.	.	MAF_USDA=2.459
NC_035090.1	27815918	.	G	A	.	.	MAF_INRAE=1.667;MAF_USDA=8.824
NC_035090.1	27815940	.	G	C	.	.	MAF_INRAE=31.579;MAF_USDA=25.294
NC_035090.1	27815945	.	A	T	.	.	MAF_INRAE=36.842;MAF_USDA=41.176
NC_035090.1	27815946	.	C	T	.	.	MAF_USDA=11.765
NC_035090.1	27815989	.	A	G	.	.	MAF_INRAE=36.842;MAF_USDA=42.941
NC_035090.1	27815996	.	C	T	.	.	MAF_INRAE=31.579;MAF_USDA=24.118
NC_035090.1	27816008	.	G	A	.	.	MAF_INRAE=36.842;MAF_USDA=43.529
NC_035090.1	27816009	.	A	G	.	.	MAF_USDA=44.118
NC_035090.1	27816016	.	C	A	.	.	MAF_USDA=4.918
NC_035090.1	27816036	.	T	G	.	.	MAF_INRAE=36.842;MAF_USDA=44.048
NC_035090.1	27816075	.	C	T	.	.	MAF_USDA=10.588
NC_035090.1	27816169	.	A	T	.	.	MAF_USDA=50.0
NC_035090.1	27816272	.	G	C	.	.	MAF_USDA=37.5
NC_035090.1	27816295	.	C	T	.	.	MAF_USDA=43.75
NC_035090.1	27816303	.	T	A	.	.	MAF_USDA=39.583
NC_035090.1	27816317	.	G	A	.	.	MAF_USDA=5.294
NC_035090.1	27816334	.	G	A	.	.	MAF_USDA=47.917
NC_035090.1	27816339	.	G	A	.	.	MAF_USDA=47.917
NC_035090.1	27816352	.	C	A	.	.	MAF_USDA=3.279
NC_035090.1	27816398	.	G	T	.	.	MAF_INRAE=13.291;MAF_USDA=14.754
NC_035090.1	27816406	.	C	A	.	.	MAF_USDA=1.639
NC_035090.1	27816407	.	G	A	.	.	MAF_USDA=6.471
NC_035090.1	27816482	.	G	A	.	.	MAF_INRAE=15.19;MAF_USDA=27.083
NC_035090.1	27816551	.	T	C	.	.	MAF_INRAE=15.823;MAF_USDA=8.333
NC_035090.1	27816577	.	T	G	.	.	MAF_INRAE=42.5;MAF_USDA=50.0
NC_035090.1	27816585	.	G	T	.	.	MAF_USDA=50.0
NC_035090.1	27816592	.	T	G	.	.	MAF_USDA=29.167
NC_035090.1	27816655	.	T	C	.	.	MAF_INRAE=41.139;MAF_USDA=40.588
NC_035090.1	27816742	.	T	G	.	.	MAF_INRAE=15.823;MAF_USDA=14.118
NC_035090.1	27816748	.	T	A	.	.	MAF_INRAE=15.823;MAF_USDA=14.706
NC_035090.1	27816763	.	T	C	.	.	MAF_USDA=3.279
NC_035090.1	27816781	.	G	T	.	.	MAF_INRAE=39.873;MAF_USDA=20.588
NC_035090.1	27816832	.	A	G	.	.	MAF_USDA=18.235
NC_035090.1	27816842	.	C	T	.	.	MAF_INRAE=5.263;MAF_USDA=5.294
NC_035090.1	27816866	.	G	A	.	.	MAF_INRAE=39.873;MAF_USDA=39.412
NC_035090.1	27816908	.	C	A	.	.	MAF_INRAE=43.671;MAF_USDA=32.353
NC_035090.1	27816911	.	C	A	.	.	MAF_INRAE=2.532;MAF_USDA=4.118
NC_035090.1	27816912	.	T	C	.	.	MAF_USDA=12.941
NC_035090.1	27816977	.	T	C	.	.	MAF_INRAE=39.873;MAF_USDA=40.588
NC_035090.1	27816998	.	G	A	.	.	MAF_INRAE=39.873;MAF_USDA=40.0
NC_035090.1	27817037	.	C	A	.	.	MAF_INRAE=39.873;MAF_USDA=38.824
NC_035090.1	27817137	.	A	G	.	.	MAF_USDA=44.048
NC_035090.1	27817144	.	A	T	.	.	MAF_USDA=42.262
NC_035090.1	27817156	.	G	T	.	.	MAF_USDA=43.976
NC_035090.1	27817178	.	G	T	.	.	MAF_USDA=2.083
NC_035090.1	27817199	.	T	A	.	.	MAF_INRAE=2.532;MAF_USDA=6.557
NC_035090.1	27817236	.	G	A	.	.	MAF_USDA=3.279
NC_035090.1	27817239	.	A	G	.	.	MAF_INRAE=39.873;MAF_USDA=39.412
NC_035090.1	27817274	.	A	G	.	.	MAF_USDA=18.235
NC_035090.1	27817277	.	T	A	.	.	MAF_USDA=25.882
NC_035090.1	27817312	.	C	A	.	.	MAF_USDA=3.279
NC_035090.1	27817336	.	G	A	.	.	MAF_INRAE=15.823;MAF_USDA=14.118
NC_035090.1	27817352	.	C	T	.	.	MAF_INRAE=39.873;MAF_USDA=41.071
NC_035090.1	27817359	.	A	T	.	.	MAF_INRAE=39.873;MAF_USDA=21.429
NC_035090.1	27817388	.	A	T	.	.	MAF_INRAE=40.506;MAF_USDA=41.071
NC_035090.1	27817391	.	A	G	.	.	MAF_INRAE=40.506;MAF_USDA=17.262
NC_035090.1	27817397	.	C	T	.	.	MAF_USDA=1.667
NC_035090.1	27817481	.	G	A	.	.	MAF_USDA=12.5
NC_035090.1	27817522	.	A	G	.	.	MAF_USDA=19.412
NC_035090.1	27817547	.	G	A	.	.	MAF_INRAE=39.873;MAF_USDA=40.476
NC_035090.1	27817567	.	T	C	.	.	MAF_USDA=18.824
NC_035090.1	27817571	.	C	A	.	.	MAF_USDA=1.639
NC_035090.1	27817572	.	A	G	.	.	MAF_INRAE=15.823;MAF_USDA=25.882
NC_035090.1	27817585	.	T	A	.	.	MAF_INRAE=39.873;MAF_USDA=40.588
NC_035090.1	27817654	.	C	T	.	.	MAF_USDA=4.098
NC_035090.1	27817655	.	G	A	.	.	MAF_INRAE=2.5;MAF_USDA=9.016
NC_035090.1	27817667	.	T	C	.	.	MAF_INRAE=13.291;MAF_USDA=7.377
NC_035090.1	27817689	.	C	A	.	.	MAF_USDA=2.459
NC_035090.1	27817698	.	C	A	.	.	MAF_INRAE=15.823;MAF_USDA=26.471
NC_035090.1	27817711	.	G	C	.	.	MAF_INRAE=5.263;MAF_USDA=4.118
NC_035090.1	27817713	.	T	G	.	.	MAF_INRAE=39.241;MAF_USDA=21.176
NC_035090.1	27817735	.	A	G	.	.	MAF_USDA=21.765
NC_035090.1	27817763	.	G	T	.	.	MAF_USDA=7.647
NC_035090.1	27817820	.	A	G	.	.	MAF_USDA=1.639
NC_035090.1	27817825	.	G	T	.	.	MAF_USDA=4.167
NC_035090.1	27817827	.	T	C	.	.	MAF_USDA=18.824
NC_035090.1	27817875	.	T	C	.	.	MAF_INRAE=15.823;MAF_USDA=47.647
NC_035090.1	27817877	.	G	T	.	.	MAF_USDA=1.639
NC_035090.1	27817981	.	T	C	.	.	MAF_INRAE=39.873;MAF_USDA=20.588
NC_035090.1	27817982	.	G	T	.	.	MAF_INRAE=40.833;MAF_USDA=20.588
NC_035090.1	27817999	.	A	T	.	.	MAF_INRAE=39.873;MAF_USDA=20.588
NC_035090.1	27818011	.	T	A	.	.	MAF_INRAE=44.304;MAF_USDA=31.765
NC_035090.1	27818097	.	C	G	.	.	MAF_USDA=1.639
NC_035090.1	27818129	.	T	G	.	.	MAF_USDA=1.639
NC_035090.1	27818230	.	C	T	.	.	MAF_USDA=12.941
NC_035090.1	27818339	.	C	T	.	.	MAF_USDA=1.639
NC_035090.1	27818434	.	C	A	.	.	MAF_USDA=1.639
NC_035090.1	27818437	.	C	A	.	.	MAF_USDA=3.279
NC_035090.1	27818454	.	T	C	.	.	MAF_INRAE=15.823;MAF_USDA=35.882
NC_035090.1	27818455	.	G	A	.	.	MAF_USDA=14.118
NC_035090.1	27818464	.	G	A	.	.	MAF_INRAE=15.823;MAF_USDA=14.118
NC_035090.1	27818533	.	A	G	.	.	MAF_USDA=36.471
NC_035090.1	27818543	.	T	C	.	.	MAF_INRAE=5.263
NC_035090.1	27818621	.	G	T	.	.	MAF_INRAE=15.823;MAF_USDA=27.647
NC_035090.1	27818670	.	C	T	.	.	MAF_INRAE=2.5;MAF_USDA=4.918
NC_035090.1	27818706	.	C	A	.	.	MAF_INRAE=12.658;MAF_USDA=7.377
NC_035090.1	27818717	.	G	T	.	.	MAF_USDA=8.197
NC_035090.1	27818718	.	A	T	.	.	MAF_INRAE=5.263;MAF_USDA=6.557
NC_035090.1	27818743	.	T	G	.	.	MAF_USDA=15.476
NC_035090.1	27818787	.	T	G	.	.	MAF_USDA=8.197
NC_035090.1	27818805	.	T	A	.	.	MAF_USDA=5.738
NC_035090.1	27818940	.	C	A	.	.	MAF_USDA=8.333
NC_035090.1	27818952	.	C	A	.	.	MAF_INRAE=5.263;MAF_USDA=8.197
NC_035090.1	27818962	.	C	A	.	.	MAF_INRAE=40.506;MAF_USDA=19.412
NC_035090.1	27819008	.	A	C	.	.	MAF_USDA=1.639
NC_035090.1	27819219	.	G	T	.	.	MAF_USDA=4.098
NC_035090.1	27819235	.	G	A	.	.	MAF_USDA=2.459
NC_035090.1	27819283	.	A	C	.	.	MAF_USDA=3.279
NC_035090.1	27819333	.	A	G	.	.	MAF_USDA=8.235
NC_035090.1	27819391	.	G	T	.	.	MAF_USDA=9.412
NC_035090.1	27819393	.	A	C	.	.	MAF_USDA=2.941
NC_035090.1	27819409	.	G	T	.	.	MAF_USDA=1.639
NC_035090.1	27819520	.	G	T	.	.	MAF_USDA=5.738
NC_035090.1	27819566	.	T	G	.	.	MAF_INRAE=5.833
NC_035090.1	27819573	.	C	G	.	.	MAF_INRAE=6.667
NC_035090.1	27819576	.	T	C	.	.	MAF_INRAE=7.5
NC_035090.1	27819590	.	G	T	.	.	MAF_INRAE=5.833
NC_035090.1	27819594	.	C	A	.	.	MAF_INRAE=6.667
NC_035090.1	27819600	.	C	T	.	.	MAF_INRAE=5.0
NC_035090.1	27819641	.	C	T	.	.	MAF_USDA=1.639
NC_035090.1	27819675	.	C	T	.	.	MAF_USDA=5.882
NC_035090.1	27819793	.	G	C	.	.	MAF_USDA=10.588
NC_035090.1	27819803	.	G	A	.	.	MAF_USDA=14.583
NC_035090.1	27819805	.	A	G	.	.	MAF_USDA=2.459
NC_035090.1	27819841	.	G	T	.	.	MAF_USDA=6.557
NC_035090.1	27819870	.	C	T	.	.	MAF_USDA=4.918
NC_035090.1	27819890	.	C	T	.	.	MAF_USDA=9.412
NC_035090.1	27819930	.	A	G	.	.	MAF_INRAE=39.241;MAF_USDA=33.529
NC_035090.1	27819939	.	T	C	.	.	MAF_USDA=6.471
NC_035090.1	27819941	.	G	T	.	.	MAF_USDA=8.333
NC_035090.1	27819949	.	C	T	.	.	MAF_USDA=8.333
NC_035090.1	27819959	.	A	G	.	.	MAF_USDA=15.294
NC_035090.1	27820063	.	G	A	.	.	MAF_USDA=9.412
NC_035090.1	27820066	.	C	A	.	.	MAF_USDA=9.412
NC_035090.1	27820073	.	T	G	.	.	MAF_USDA=2.941
NC_035090.1	27820145	.	G	A	.	.	MAF_INRAE=12.658;MAF_USDA=17.059
NC_035090.1	27820162	.	T	C	.	.	MAF_INRAE=47.468;MAF_USDA=32.353
NC_035090.1	27820222	.	T	G	.	.	MAF_INRAE=12.025;MAF_USDA=20.588
NC_035090.1	27820223	.	C	A	.	.	MAF_INRAE=7.5;MAF_USDA=21.176
NC_035090.1	27820287	.	C	G	.	.	MAF_INRAE=48.101;MAF_USDA=39.412
NC_035090.1	27820314	.	A	G	.	.	MAF_INRAE=40.506;MAF_USDA=37.059
NC_035090.1	27820455	.	C	A	.	.	MAF_USDA=21.765
NC_035090.1	27820468	.	T	A	.	.	MAF_INRAE=46.203;MAF_USDA=18.824
NC_035090.1	27820469	.	C	G	.	.	MAF_INRAE=49.167;MAF_USDA=19.412
NC_035090.1	27820505	.	T	G	.	.	MAF_USDA=23.529
NC_035090.1	27820512	.	T	C	.	.	MAF_INRAE=12.658;MAF_USDA=16.471
NC_035090.1	27820550	.	T	A	.	.	MAF_INRAE=39.241;MAF_USDA=39.583
NC_035090.1	27820555	.	T	C	.	.	MAF_USDA=6.471
NC_035090.1	27820616	.	A	T	.	.	MAF_USDA=7.377
NC_035090.1	27820648	.	A	C	.	.	MAF_USDA=9.412
NC_035090.1	27820719	.	C	T	.	.	MAF_USDA=7.377
NC_035090.1	27820730	.	A	G	.	.	MAF_INRAE=39.241;MAF_USDA=18.235
NC_035090.1	27820776	.	C	T	.	.	MAF_USDA=6.471
NC_035090.1	27820777	.	G	A	.	.	MAF_INRAE=47.468;MAF_USDA=25.294
NC_035090.1	27820825	.	C	T	.	.	MAF_INRAE=12.658;MAF_USDA=37.059
NC_035090.1	27820852	.	C	A	.	.	MAF_USDA=8.824
NC_035090.1	27820854	.	A	C	.	.	MAF_USDA=8.824
NC_035090.1	27820859	.	C	A	.	.	MAF_USDA=3.279
NC_035090.1	27820890	.	A	T	.	.	MAF_INRAE=39.241;MAF_USDA=28.235
NC_035090.1	27820962	.	A	G	.	.	MAF_USDA=6.471
NC_035090.1	27820964	.	C	A	.	.	MAF_INRAE=47.468;MAF_USDA=40.588
NC_035090.1	27820991	.	C	A	.	.	MAF_INRAE=47.468;MAF_USDA=40.588
NC_035090.1	27820994	.	T	G	.	.	MAF_USDA=5.738
NC_035090.1	27821003	.	A	C	.	.	MAF_INRAE=3.165;MAF_USDA=8.197
NC_035090.1	27821005	.	C	T	.	.	MAF_USDA=6.471
NC_035090.1	27821006	.	A	G	.	.	MAF_USDA=6.471
NC_035090.1	27821010	.	T	C	.	.	MAF_USDA=6.471
NC_035090.1	27821043	.	A	C	.	.	MAF_INRAE=36.842
NC_035090.1	27821148	.	T	C	.	.	MAF_USDA=6.471
NC_035090.1	27821192	.	A	T	.	.	MAF_USDA=8.333
NC_035090.1	27821200	.	A	G	.	.	MAF_INRAE=12.658;MAF_USDA=14.706
NC_035090.1	27821209	.	A	G	.	.	MAF_INRAE=46.835;MAF_USDA=39.412
NC_035090.1	27821217	.	G	A	.	.	MAF_USDA=1.639
NC_035090.1	27821268	.	G	A	.	.	MAF_USDA=7.059
NC_035090.1	27821269	.	T	C	.	.	MAF_INRAE=39.873;MAF_USDA=18.235
NC_035090.1	27821301	.	G	A	.	.	MAF_USDA=3.529
NC_035090.1	27821315	.	C	A	.	.	MAF_INRAE=46.203;MAF_USDA=40.588
NC_035090.1	27821352	.	C	T	.	.	MAF_INRAE=3.165;MAF_USDA=8.197
NC_035090.1	27821402	.	A	C	.	.	MAF_INRAE=47.468;MAF_USDA=40.0
NC_035090.1	27821483	.	C	A	.	.	MAF_INRAE=47.468;MAF_USDA=40.0
NC_035090.1	27821517	.	A	G	.	.	MAF_INRAE=39.873;MAF_USDA=18.235
NC_035090.1	27821621	.	A	G	.	.	MAF_USDA=8.333
NC_035090.1	27821622	.	C	T	.	.	MAF_INRAE=39.241;MAF_USDA=4.706
NC_035090.1	27821764	.	G	A	.	.	MAF_USDA=4.098
NC_035090.1	27821806	.	A	C	.	.	MAF_INRAE=12.658;MAF_USDA=12.5
NC_035090.1	27821810	.	C	A	.	.	MAF_INRAE=39.241;MAF_USDA=18.824
NC_035090.1	27821858	.	G	A	.	.	MAF_INRAE=45.57;MAF_USDA=36.471
NC_035090.1	27821897	.	G	T	.	.	MAF_INRAE=37.975;MAF_USDA=2.353
NC_035090.1	27821902	.	T	A	.	.	MAF_USDA=1.765
NC_035090.1	27821903	.	G	A	.	.	MAF_USDA=1.765
NC_035090.1	27822010	.	A	G	.	.	MAF_USDA=1.765
NC_035090.1	27822017	.	C	T	.	.	MAF_INRAE=40.506;MAF_USDA=18.235
NC_035090.1	27822041	.	G	A	.	.	MAF_INRAE=46.835;MAF_USDA=37.647
NC_035090.1	27822070	.	C	T	.	.	MAF_INRAE=12.658;MAF_USDA=42.941
NC_035090.1	27822112	.	A	T	.	.	MAF_USDA=4.706
NC_035090.1	27822138	.	G	T	.	.	MAF_USDA=5.738
NC_035090.1	27822269	.	T	C	.	.	MAF_USDA=14.583
NC_035090.1	27822270	.	G	T	.	.	MAF_USDA=14.583
NC_035090.1	27822273	.	C	G	.	.	MAF_USDA=10.417
NC_035090.1	27822274	.	ATTCATGTATATAGATTATAC	ATTCATGTATATAGATTATAA	.	.	MAF_USDA=22.917
NC_035090.1	27822300	.	C	A	.	.	MAF_USDA=39.412
NC_035090.1	27822321	.	G	T	.	.	MAF_USDA=23.529
NC_035090.1	27822357	.	C	G	.	.	MAF_INRAE=13.924;MAF_USDA=44.118
NC_035090.1	27822400	.	A	T	.	.	MAF_INRAE=46.203;MAF_USDA=37.647
NC_035090.1	27822405	.	G	T	.	.	MAF_USDA=10.0
NC_035090.1	27822418	.	A	C	.	.	MAF_INRAE=47.468;MAF_USDA=37.647
NC_035090.1	27822419	.	A	G	.	.	MAF_INRAE=39.241;MAF_USDA=18.235
NC_035090.1	27822452	.	T	G	.	.	MAF_USDA=1.639
NC_035090.1	27822453	.	A	C	.	.	MAF_USDA=4.167
NC_035090.1	27822485	.	T	A	.	.	MAF_INRAE=39.873;MAF_USDA=18.235
NC_035090.1	27822486	.	A	T	.	.	MAF_USDA=5.882
NC_035090.1	27822497	.	A	T	.	.	MAF_USDA=10.588
NC_035090.1	27822505	.	T	G	.	.	MAF_INRAE=12.658;MAF_USDA=42.353
NC_035090.1	27822542	.	T	C	.	.	MAF_USDA=5.882
NC_035090.1	27822543	.	G	A	.	.	MAF_USDA=5.882
NC_035090.1	27822617	.	T	C	.	.	MAF_USDA=6.471
NC_035090.1	27822634	.	A	C	.	.	MAF_INRAE=2.532;MAF_USDA=4.118
NC_035090.1	27822645	.	T	C	.	.	MAF_INRAE=12.658;MAF_USDA=23.529
NC_035090.1	27822689	.	G	A	.	.	MAF_INRAE=39.873;MAF_USDA=18.235
NC_035090.1	27822691	.	A	T	.	.	MAF_USDA=7.059
NC_035090.1	27822713	.	T	A	.	.	MAF_USDA=1.765
NC_035090.1	27822719	.	C	T	.	.	MAF_INRAE=40.506;MAF_USDA=19.412
NC_035090.1	27822732	.	A	G	.	.	MAF_INRAE=13.291;MAF_USDA=41.176
NC_035090.1	27822753	.	G	C	.	.	MAF_INRAE=47.468;MAF_USDA=38.235
NC_035090.1	27822763	.	G	A	.	.	MAF_INRAE=47.468;MAF_USDA=38.235
NC_035090.1	27822771	.	G	A	.	.	MAF_USDA=2.459
NC_035090.1	27822781	.	G	A	.	.	MAF_INRAE=46.835;MAF_USDA=38.824
NC_035090.1	27822975	.	G	A	.	.	MAF_USDA=46.471
NC_035090.1	27822976	.	T	G	.	.	MAF_USDA=45.882
NC_035090.1	27823005	.	T	C	.	.	MAF_USDA=46.471
NC_035090.1	27823007	.	T	C	.	.	MAF_USDA=10.588
NC_035090.1	27823031	.	C	A	.	.	MAF_USDA=35.417
NC_035090.1	27829318	.	G	T	.	.	MAF_USDA=28.049
NC_035090.1	27829325	.	A	T	.	.	MAF_USDA=28.049
NC_035090.1	27829328	.	C	T	.	.	MAF_USDA=28.049
NC_035090.1	27829353	.	G	C	.	.	MAF_USDA=30.952
NC_035090.1	27829354	.	G	A	.	.	MAF_USDA=2.083
NC_035090.1	27829373	.	T	C	.	.	MAF_USDA=17.647
NC_035090.1	27829374	.	C	G	.	.	MAF_USDA=46.471
NC_035090.1	27829391	.	G	A	.	.	MAF_INRAE=26.316;MAF_USDA=17.647
NC_035090.1	27829395	.	A	G	.	.	MAF_USDA=5.294
NC_035090.1	27829421	.	T	A	.	.	MAF_USDA=30.0
NC_035090.1	27829428	.	G	A	.	.	MAF_USDA=18.235
NC_035090.1	27829508	.	A	G	.	.	MAF_INRAE=12.658;MAF_USDA=35.294
NC_035090.1	27829510	.	C	A	.	.	MAF_INRAE=8.333;MAF_USDA=32.353
NC_035090.1	27829518	.	G	T	.	.	MAF_INRAE=12.658;MAF_USDA=31.765
NC_035090.1	27829524	.	C	T	.	.	MAF_USDA=8.333
NC_035090.1	27829541	.	G	A	.	.	MAF_INRAE=41.772;MAF_USDA=22.353
NC_035090.1	27829553	.	G	A	.	.	MAF_INRAE=12.658;MAF_USDA=30.588
NC_035090.1	27829583	.	C	G	.	.	MAF_INRAE=12.658;MAF_USDA=29.412
NC_035090.1	27829621	.	T	A	.	.	MAF_USDA=22.917
NC_035090.1	27829649	.	G	A	.	.	MAF_INRAE=13.291;MAF_USDA=30.0
NC_035090.1	27829650	.	A	C	.	.	MAF_INRAE=46.667;MAF_USDA=35.882
NC_035090.1	27829661	.	T	C	.	.	MAF_INRAE=38.608;MAF_USDA=7.059
NC_035090.1	27829741	.	C	A	.	.	MAF_INRAE=12.658;MAF_USDA=30.0
NC_035090.1	27829746	.	T	G	.	.	MAF_INRAE=10.526;MAF_USDA=25.294
NC_035090.1	27829751	.	G	C	.	.	MAF_INRAE=21.053;MAF_USDA=5.882
NC_035090.1	27829791	.	C	T	.	.	MAF_INRAE=13.291;MAF_USDA=33.529
NC_035090.1	27829887	.	C	T	.	.	MAF_INRAE=13.291;MAF_USDA=37.647
NC_035090.1	27829911	.	G	T	.	.	MAF_INRAE=5.063;MAF_USDA=21.176
NC_035090.1	27829932	.	T	G	.	.	MAF_INRAE=41.772;MAF_USDA=12.295
NC_035090.1	27829977	.	C	A	.	.	MAF_INRAE=5.063;MAF_USDA=16.071
NC_035090.1	27829993	.	C	T	.	.	MAF_INRAE=38.608;MAF_USDA=7.738
NC_035090.1	27830019	.	G	T	.	.	MAF_INRAE=47.468;MAF_USDA=45.294
NC_035090.1	27830028	.	T	A	.	.	MAF_USDA=4.118
NC_035090.1	27830114	.	G	T	.	.	MAF_USDA=3.529
NC_035090.1	27830166	.	T	A	.	.	MAF_INRAE=41.772;MAF_USDA=27.059
NC_035090.1	27830169	.	G	A	.	.	MAF_INRAE=41.667;MAF_USDA=27.059
NC_035090.1	27830248	.	T	C	.	.	MAF_INRAE=5.063;MAF_USDA=17.647
NC_035090.1	27830363	.	C	T	.	.	MAF_INRAE=38.608;MAF_USDA=5.882
NC_035090.1	27830487	.	G	T	.	.	MAF_USDA=1.639
NC_035090.1	27830524	.	A	G	.	.	MAF_INRAE=13.924;MAF_USDA=43.529
NC_035090.1	27830532	.	A	T	.	.	MAF_USDA=3.529
NC_035090.1	27830616	.	G	A	.	.	MAF_USDA=8.333
NC_035090.1	27830941	.	A	G	.	.	MAF_INRAE=37.975;MAF_USDA=7.059
NC_035090.1	27830995	.	T	C	.	.	MAF_INRAE=13.924;MAF_USDA=45.082
NC_035090.1	27831023	.	T	C	.	.	MAF_USDA=2.459
NC_035090.1	27831093	.	G	T	.	.	MAF_USDA=2.353
NC_035090.1	27831107	.	C	T	.	.	MAF_INRAE=2.5;MAF_USDA=4.918
NC_035090.1	27831128	.	C	A	.	.	MAF_INRAE=2.5;MAF_USDA=13.934
NC_035090.1	27831133	.	G	A	.	.	MAF_INRAE=15.789
NC_035090.1	27831225	.	C	T	.	.	MAF_INRAE=38.608;MAF_USDA=5.294
NC_035090.1	27831261	.	A	T	.	.	MAF_USDA=3.279
NC_035090.1	27831353	.	C	A	.	.	MAF_INRAE=5.263;MAF_USDA=1.639
NC_035090.1	27831449	.	T	A	.	.	MAF_USDA=12.353
NC_035090.1	27831477	.	G	T	.	.	MAF_USDA=1.639
NC_035090.1	27831574	.	T	G	.	.	MAF_INRAE=5.263
NC_035090.1	27831649	.	T	A	.	.	MAF_INRAE=39.873;MAF_USDA=15.294
NC_035090.1	27831685	.	T	C	.	.	MAF_USDA=6.25
NC_035090.1	27831749	.	C	A	.	.	MAF_INRAE=13.291;MAF_USDA=24.706
NC_035090.1	27831765	.	G	T	.	.	MAF_INRAE=42.405;MAF_USDA=22.353
NC_035090.1	27831791	.	T	G	.	.	MAF_USDA=14.881
NC_035090.1	27831856	.	G	A	.	.	MAF_INRAE=44.304;MAF_USDA=40.0
NC_035090.1	27831995	.	C	G	.	.	MAF_USDA=7.059
NC_035090.1	27832041	.	C	A	.	.	MAF_INRAE=2.5;MAF_USDA=2.459
NC_035090.1	27832105	.	G	C	.	.	MAF_USDA=4.706
NC_035090.1	27832118	.	G	A	.	.	MAF_USDA=6.471
NC_035090.1	27832245	.	C	G	.	.	MAF_USDA=2.459
NC_035090.1	27832353	.	A	C	.	.	MAF_INRAE=5.263
NC_035090.1	27832497	.	G	A	.	.	MAF_USDA=5.294
NC_035090.1	27832514	.	A	T	.	.	MAF_USDA=1.639
NC_035090.1	27832583	.	C	T	.	.	MAF_USDA=8.333
NC_035090.1	27832638	.	A	T	.	.	MAF_USDA=1.639
NC_035090.1	27832811	.	C	T	.	.	MAF_INRAE=42.405;MAF_USDA=22.353
NC_035090.1	27832813	.	G	C	.	.	MAF_INRAE=2.5
NC_035090.1	27832859	.	G	A	.	.	MAF_USDA=7.647
NC_035090.1	27832863	.	G	T	.	.	MAF_INRAE=43.038;MAF_USDA=23.529
NC_035090.1	27832876	.	T	G	.	.	MAF_INRAE=5.263
NC_035090.1	27832889	.	G	T	.	.	MAF_INRAE=5.263;MAF_USDA=2.459
NC_035090.1	27832941	.	T	G	.	.	MAF_USDA=1.639
NC_035090.1	27832944	.	A	T	.	.	MAF_USDA=1.639
NC_035090.1	27832975	.	C	A	.	.	MAF_USDA=1.639
NC_035090.1	27832976	.	G	A	.	.	MAF_USDA=7.059
NC_035090.1	27832980	.	C	A	.	.	MAF_USDA=2.083
NC_035090.1	27832984	.	T	C	.	.	MAF_USDA=1.639
NC_035090.1	27833073	.	G	A	.	.	MAF_USDA=1.639
NC_035090.1	27833086	.	G	A	.	.	MAF_INRAE=2.5;MAF_USDA=13.934
NC_035090.1	27833110	.	C	T	.	.	MAF_INRAE=5.263;MAF_USDA=1.639
NC_035090.1	27833118	.	C	T	.	.	MAF_USDA=1.639
NC_035090.1	27833151	.	C	T	.	.	MAF_USDA=1.639
NC_035090.1	27833161	.	T	C	.	.	MAF_USDA=1.639
NC_035090.1	27833188	.	C	T	.	.	MAF_USDA=7.647
NC_035090.1	27833214	.	T	A	.	.	MAF_INRAE=5.263;MAF_USDA=1.639
NC_035090.1	27833259	.	A	G	.	.	MAF_INRAE=42.405;MAF_USDA=23.529
NC_035090.1	27833354	.	G	A	.	.	MAF_INRAE=44.304;MAF_USDA=38.095
NC_035090.1	27833435	.	A	G	.	.	MAF_USDA=4.167
NC_035090.1	27833441	.	T	C	.	.	MAF_INRAE=2.5;MAF_USDA=13.333
NC_035090.1	27833461	.	C	A	.	.	MAF_USDA=11.765
NC_035090.1	27833488	.	A	C	.	.	MAF_USDA=1.639
NC_035090.1	27833496	.	A	T	.	.	MAF_USDA=2.353
NC_035090.1	27833501	.	C	T	.	.	MAF_USDA=4.167
NC_035090.1	27833567	.	C	T	.	.	MAF_USDA=1.639
NC_035090.1	27833713	.	G	T	.	.	MAF_USDA=2.941
NC_035090.1	27833865	.	T	C	.	.	MAF_INRAE=5.063;MAF_USDA=17.059
NC_035090.1	27833907	.	T	C	.	.	MAF_INRAE=13.291;MAF_USDA=40.0
NC_035090.1	27833955	.	A	C	.	.	MAF_USDA=2.459
NC_035090.1	27833962	.	C	T	.	.	MAF_USDA=1.639
NC_035090.1	27833995	.	C	T	.	.	MAF_USDA=8.333
NC_035090.1	27834103	.	T	C	.	.	MAF_INRAE=43.671;MAF_USDA=37.059
NC_035090.1	27834218	.	C	G	.	.	MAF_INRAE=38.608;MAF_USDA=5.294
NC_035090.1	27834222	.	A	T	.	.	MAF_USDA=2.353
NC_035090.1	27834255	.	A	G	.	.	MAF_USDA=1.639
NC_035090.1	27834307	.	T	G	.	.	MAF_USDA=8.333
NC_035090.1	27834372	.	C	A	.	.	MAF_INRAE=2.532;MAF_USDA=4.118
NC_035090.1	27834450	.	C	A	.	.	MAF_USDA=1.639
NC_035090.1	27834474	.	A	T	.	.	MAF_INRAE=2.532;MAF_USDA=4.118
NC_035090.1	27834475	.	A	T	.	.	MAF_INRAE=1.667;MAF_USDA=4.118
NC_035090.1	27834569	.	G	C	.	.	MAF_INRAE=13.291;MAF_USDA=25.294
NC_035090.1	27834604	.	C	A	.	.	MAF_INRAE=3.165;MAF_USDA=15.574
NC_035090.1	27834615	.	G	T	.	.	MAF_INRAE=5.263
NC_035090.1	27834626	.	G	A	.	.	MAF_USDA=1.639
NC_035090.1	27834645	.	C	T	.	.	MAF_USDA=1.639
NC_035090.1	27834676	.	G	A	.	.	MAF_USDA=1.639
NC_035090.1	27834687	.	G	T	.	.	MAF_USDA=5.882
NC_035090.1	27834708	.	T	C	.	.	MAF_INRAE=44.304;MAF_USDA=35.882
NC_035090.1	27834759	.	G	A	.	.	MAF_USDA=1.639
NC_035090.1	27834898	.	C	T	.	.	MAF_USDA=1.639
NC_035090.1	27835052	.	G	T	.	.	MAF_INRAE=13.291;MAF_USDA=25.294
NC_035090.1	27835099	.	C	T	.	.	MAF_USDA=1.639
NC_035090.1	27835103	.	C	A	.	.	MAF_INRAE=5.063;MAF_USDA=18.852
NC_035090.1	27835125	.	G	T	.	.	MAF_INRAE=38.608;MAF_USDA=5.882
NC_035090.1	27835135	.	T	C	.	.	MAF_USDA=3.529
NC_035090.1	27835152	.	A	G	.	.	MAF_INRAE=5.696;MAF_USDA=29.412
NC_035090.1	27835204	.	A	G	.	.	MAF_USDA=1.639
NC_035090.1	27835270	.	A	T	.	.	MAF_INRAE=44.937;MAF_USDA=35.294
NC_035090.1	27835280	.	C	T	.	.	MAF_INRAE=1.667
NC_035090.1	27835281	.	A	G	.	.	MAF_INRAE=13.924;MAF_USDA=48.361
NC_035090.1	27835285	.	A	C	.	.	MAF_USDA=2.459
NC_035090.1	27835286	.	A	C	.	.	MAF_USDA=2.459
NC_035090.1	27835299	.	G	A	.	.	MAF_USDA=2.459
NC_035090.1	27835303	.	G	A	.	.	MAF_INRAE=3.333
NC_035090.1	27835306	.	A	T	.	.	MAF_INRAE=3.333
NC_035090.1	27835338	.	C	T	.	.	MAF_INRAE=43.038;MAF_USDA=34.118
NC_035090.1	27835339	.	G	A	.	.	MAF_USDA=2.083
NC_035090.1	27835363	.	C	A	.	.	MAF_INRAE=2.5
NC_035090.1	27835373	.	A	G	.	.	MAF_INRAE=2.5
NC_035090.1	27835377	.	A	G	.	.	MAF_USDA=1.639
NC_035090.1	27835388	.	C	G	.	.	MAF_INRAE=1.667
NC_035090.1	27835389	.	G	T	.	.	MAF_INRAE=12.658
NC_035090.1	27835393	.	T	G	.	.	MAF_INRAE=1.667
NC_035090.1	27835397	.	T	C	.	.	MAF_INRAE=13.291;MAF_USDA=37.647
NC_035090.1	27835432	.	C	T	.	.	MAF_USDA=1.667
NC_035090.1	27835433	.	G	A	.	.	MAF_USDA=1.667
NC_035090.1	27835589	.	T	C	.	.	MAF_USDA=1.639
NC_035090.1	27835679	.	C	T	.	.	MAF_INRAE=2.5
NC_035090.1	27835683	.	T	C	.	.	MAF_INRAE=2.5
NC_035090.1	27835684	.	G	A	.	.	MAF_INRAE=2.5
NC_035090.1	27835696	.	G	T	.	.	MAF_INRAE=2.5
NC_035090.1	27835698	.	A	G	.	.	MAF_INRAE=2.5
NC_035090.1	27835702	.	G	A	.	.	MAF_USDA=12.353
NC_035090.1	27835790	.	G	A	.	.	MAF_USDA=1.639
NC_035090.1	27835793	.	A	G	.	.	MAF_USDA=5.294
NC_035090.1	27835802	.	C	T	.	.	MAF_INRAE=5.063
NC_035090.1	27835833	.	C	T	.	.	MAF_USDA=1.639
NC_035090.1	27835869	.	T	A	.	.	MAF_USDA=4.167
NC_035090.1	27835913	.	T	A	.	.	MAF_USDA=1.639
NC_035090.1	27835958	.	T	A	.	.	MAF_USDA=1.639
NC_035090.1	27835974	.	A	C	.	.	MAF_USDA=1.639
NC_035090.1	27835993	.	C	T	.	.	MAF_INRAE=2.5;MAF_USDA=13.934
NC_035090.1	27836034	.	C	T	.	.	MAF_USDA=10.588
NC_035090.1	27836057	.	A	G	.	.	MAF_USDA=1.639
NC_035090.1	27836211	.	C	A	.	.	MAF_USDA=1.639
NC_035090.1	27836227	.	C	T	.	.	MAF_INRAE=2.532;MAF_USDA=3.529
NC_035090.1	27836236	.	C	T	.	.	MAF_INRAE=5.263
NC_035090.1	27836243	.	C	T	.	.	MAF_USDA=4.918
NC_035090.1	27836288	.	A	C	.	.	MAF_USDA=12.941
NC_035090.1	27836313	.	T	A	.	.	MAF_USDA=3.529
NC_035090.1	27836336	.	A	C	.	.	MAF_USDA=3.529
NC_035090.1	27836342	.	C	T	.	.	MAF_INRAE=38.608;MAF_USDA=5.294
NC_035090.1	27836350	.	G	A	.	.	MAF_USDA=1.639
NC_035090.1	27836352	.	A	G	.	.	MAF_USDA=9.412
NC_035090.1	27836358	.	C	A	.	.	MAF_USDA=3.279
NC_035090.1	27836377	.	G	T	.	.	MAF_USDA=7.647
NC_035090.1	27836412	.	C	G	.	.	MAF_INRAE=39.873;MAF_USDA=17.647
NC_035090.1	27836420	.	T	A	.	.	MAF_USDA=3.279
NC_035090.1	27836442	.	G	T	.	.	MAF_INRAE=42.405;MAF_USDA=22.941
NC_035090.1	27836489	.	G	T	.	.	MAF_USDA=11.765
NC_035090.1	27836601	.	T	C	.	.	MAF_INRAE=43.671;MAF_USDA=37.059
NC_035090.1	27836606	.	C	T	.	.	MAF_USDA=3.529
NC_035090.1	27836667	.	A	T	.	.	MAF_INRAE=44.304;MAF_USDA=34.118
NC_035090.1	27836688	.	C	T	.	.	MAF_USDA=1.639
NC_035090.1	27836862	.	C	T	.	.	MAF_INRAE=43.671;MAF_USDA=24.706
NC_035090.1	27836915	.	C	G	.	.	MAF_USDA=1.639
NC_035090.1	27836925	.	C	T	.	.	MAF_INRAE=39.873;MAF_USDA=18.235
NC_035090.1	27836950	.	C	G	.	.	MAF_INRAE=43.671;MAF_USDA=37.647
NC_035090.1	27837053	.	G	A	.	.	MAF_INRAE=43.038;MAF_USDA=35.294
NC_035090.1	27837086	.	G	T	.	.	MAF_INRAE=46.203;MAF_USDA=41.071
NC_035090.1	27837087	.	G	T	.	.	MAF_USDA=18.75
NC_035090.1	27837105	.	G	A	.	.	MAF_USDA=8.333
NC_035090.1	27837133	.	G	T	.	.	MAF_INRAE=40.0;MAF_USDA=35.882
NC_035090.1	27837186	.	G	A	.	.	MAF_INRAE=28.947;MAF_USDA=35.882
NC_035090.1	27837195	.	C	A	.	.	MAF_INRAE=39.241;MAF_USDA=23.529
NC_035090.1	27837201	.	G	C	.	.	MAF_INRAE=25.833
NC_035090.1	27837206	.	A	T	.	.	MAF_INRAE=30.0
NC_035090.1	27837237	.	G	C	.	.	MAF_USDA=2.459
NC_035090.1	27837292	.	G	A	.	.	MAF_INRAE=14.167
NC_035090.1	27837301	.	T	C	.	.	MAF_INRAE=1.667;MAF_USDA=13.115
NC_035090.1	27837329	.	C	T	.	.	MAF_INRAE=9.167;MAF_USDA=10.417
NC_035090.1	27837341	.	T	C	.	.	MAF_INRAE=20.0
NC_035090.1	27837345	.	G	A	.	.	MAF_INRAE=20.0
NC_035090.1	27837356	.	A	G	.	.	MAF_INRAE=19.167
NC_035090.1	27837361	.	A	G	.	.	MAF_INRAE=19.167
NC_035090.1	27837401	.	G	T	.	.	MAF_INRAE=15.0
NC_035090.1	27837432	.	G	T	.	.	MAF_INRAE=12.5
NC_035090.1	27837437	.	T	A	.	.	MAF_INRAE=43.671;MAF_USDA=35.882
NC_035090.1	27837439	.	G	T	.	.	MAF_INRAE=3.333
NC_035090.1	27837440	.	T	C	.	.	MAF_INRAE=6.667
NC_035090.1	27837443	.	A	T	.	.	MAF_INRAE=6.667
NC_035090.1	27837485	.	C	T	.	.	MAF_INRAE=38.608;MAF_USDA=5.294
NC_035090.1	27837520	.	G	A	.	.	MAF_INRAE=42.405;MAF_USDA=22.353
NC_035090.1	27837556	.	T	C	.	.	MAF_USDA=8.333
NC_035090.1	27837557	.	A	G	.	.	MAF_USDA=12.353
NC_035090.1	27837697	.	G	A	.	.	MAF_INRAE=44.167
NC_035090.1	27837699	.	T	A	.	.	MAF_INRAE=44.167;MAF_USDA=2.083
NC_035090.1	27837702	.	T	C	.	.	MAF_USDA=2.083
NC_035090.1	27837704	.	T	A	.	.	MAF_INRAE=44.167;MAF_USDA=2.083
NC_035090.1	27837796	.	C	A	.	.	MAF_USDA=1.639
NC_035090.1	27837799	.	C	T	.	.	MAF_INRAE=13.291;MAF_USDA=37.647
NC_035090.1	27837836	.	G	A	.	.	MAF_USDA=4.118
NC_035090.1	27837933	.	C	T	.	.	MAF_INRAE=2.532;MAF_USDA=4.167
NC_035090.1	27837958	.	C	T	.	.	MAF_INRAE=2.5;MAF_USDA=13.934
NC_035090.1	27837992	.	C	T	.	.	MAF_INRAE=44.304;MAF_USDA=39.344
NC_035090.1	27838022	.	C	A	.	.	MAF_USDA=1.639
NC_035090.1	27838032	.	G	A	.	.	MAF_INRAE=38.608;MAF_USDA=4.706
NC_035090.1	27838043	.	C	A	.	.	MAF_INRAE=2.5;MAF_USDA=4.918
NC_035090.1	27838059	.	C	T	.	.	MAF_USDA=1.639
NC_035090.1	27838149	.	G	T	.	.	MAF_INRAE=5.263
NC_035090.1	27838220	.	A	C	.	.	MAF_USDA=1.639
NC_035090.1	27838224	.	T	G	.	.	MAF_USDA=24.706
NC_035090.1	27838267	.	A	C	.	.	MAF_USDA=2.459
NC_035090.1	27838325	.	G	A	.	.	MAF_USDA=1.639
NC_035090.1	27838647	.	T	A	.	.	MAF_INRAE=39.241
NC_035090.1	27838661	.	T	C	.	.	MAF_USDA=12.353
NC_035090.1	27838664	.	C	T	.	.	MAF_INRAE=5.063;MAF_USDA=17.647
NC_035090.1	27838743	.	G	A	.	.	MAF_INRAE=42.405;MAF_USDA=22.353
NC_035090.1	27838762	.	A	G	.	.	MAF_USDA=1.639
NC_035090.1	27838865	.	A	G	.	.	MAF_USDA=1.639
NC_035090.1	27838868	.	T	C	.	.	MAF_USDA=12.353
NC_035090.1	27838985	.	C	T	.	.	MAF_INRAE=44.304;MAF_USDA=34.706
NC_035090.1	27838999	.	G	A	.	.	MAF_USDA=1.639
NC_035090.1	27839250	.	T	G	.	.	MAF_INRAE=38.608;MAF_USDA=5.294
NC_035090.1	27839367	.	G	A	.	.	MAF_INRAE=44.304;MAF_USDA=38.824
NC_035090.1	27839491	.	C	T	.	.	MAF_INRAE=8.333
NC_035090.1	27839564	.	T	G	.	.	MAF_INRAE=43.671;MAF_USDA=22.353
NC_035090.1	27839573	.	T	C	.	.	MAF_USDA=4.167
NC_035090.1	27839608	.	T	G	.	.	MAF_USDA=2.459
NC_035090.1	27839609	.	G	T	.	.	MAF_USDA=8.333
NC_035090.1	27839633	.	A	G	.	.	MAF_USDA=1.639
NC_035090.1	27839727	.	C	T	.	.	MAF_USDA=2.941
NC_035090.1	27839749	.	C	T	.	.	MAF_USDA=3.279
NC_035090.1	27839762	.	T	C	.	.	MAF_INRAE=43.038;MAF_USDA=41.765
NC_035090.1	27839763	.	G	A	.	.	MAF_INRAE=2.5;MAF_USDA=4.918
NC_035090.1	27839779	.	C	G	.	.	MAF_INRAE=42.105
NC_035090.1	27839780	.	G	A	.	.	MAF_USDA=3.279
NC_035090.1	27839789	.	C	T	.	.	MAF_INRAE=43.038;MAF_USDA=42.353
NC_035090.1	27839809	.	C	T	.	.	MAF_USDA=8.824
NC_035090.1	27839920	.	G	A	.	.	MAF_USDA=1.639
NC_035090.1	27839973	.	A	C	.	.	MAF_USDA=1.639
NC_035090.1	27840075	.	T	G	.	.	MAF_INRAE=43.038;MAF_USDA=41.176
NC_035090.1	27840093	.	T	G	.	.	MAF_INRAE=43.038;MAF_USDA=41.765
NC_035090.1	27840178	.	T	C	.	.	MAF_INRAE=39.241;MAF_USDA=17.647
NC_035090.1	27840218	.	A	C	.	.	MAF_USDA=3.279
NC_035090.1	27840239	.	A	T	.	.	MAF_INRAE=38.608;MAF_USDA=17.262
NC_035090.1	27840243	.	T	G	.	.	MAF_INRAE=44.167;MAF_USDA=17.262
NC_035090.1	27840258	.	T	C	.	.	MAF_USDA=13.69
NC_035090.1	27840296	.	C	T	.	.	MAF_USDA=1.667
NC_035090.1	27840443	.	T	C	.	.	MAF_INRAE=18.354
NC_035090.1	27840485	.	C	T	.	.	MAF_USDA=1.639
NC_035090.1	27840494	.	G	A	.	.	MAF_USDA=1.639
NC_035090.1	27840572	.	C	T	.	.	MAF_INRAE=13.291;MAF_USDA=40.164
NC_035090.1	27840589	.	C	T	.	.	MAF_USDA=1.639
NC_035090.1	27840608	.	T	A	.	.	MAF_INRAE=1.667;MAF_USDA=13.529
NC_035090.1	27840709	.	C	A	.	.	MAF_USDA=1.639
NC_035090.1	27840743	.	C	T	.	.	MAF_USDA=8.197
NC_035090.1	27840794	.	C	T	.	.	MAF_INRAE=45.57;MAF_USDA=32.941
NC_035090.1	27840806	.	T	A	.	.	MAF_USDA=2.459
NC_035090.1	27840847	.	A	C	.	.	MAF_USDA=1.639
NC_035090.1	27840862	.	A	G	.	.	MAF_USDA=1.639
NC_035090.1	27840864	.	T	C	.	.	MAF_USDA=1.639
NC_035090.1	27840881	.	A	T	.	.	MAF_USDA=2.459
NC_035090.1	27840998	.	C	T	.	.	MAF_USDA=8.333
NC_035090.1	27841151	.	C	G	.	.	MAF_INRAE=5.263;MAF_USDA=4.918
NC_035090.1	27841175	.	A	C	.	.	MAF_USDA=11.176
NC_035090.1	27841176	.	G	A	.	.	MAF_USDA=11.176
NC_035090.1	27841262	.	C	A	.	.	MAF_INRAE=5.263
NC_035090.1	27841271	.	T	G	.	.	MAF_USDA=2.459
NC_035090.1	27841366	.	C	A	.	.	MAF_USDA=2.459
NC_035090.1	27841368	.	C	G	.	.	MAF_USDA=2.083
NC_035090.1	27841383	.	T	G	.	.	MAF_USDA=1.639
NC_035090.1	27841390	.	G	T	.	.	MAF_INRAE=41.139;MAF_USDA=27.647
NC_035090.1	27841399	.	C	A	.	.	MAF_USDA=2.459
NC_035090.1	27841690	.	C	A	.	.	MAF_USDA=4.098
NC_035090.1	27841745	.	G	A	.	.	MAF_INRAE=45.0;MAF_USDA=2.381
NC_035090.1	27841832	.	T	A	.	.	MAF_USDA=6.25
NC_035090.1	27841844	.	G	T	.	.	MAF_USDA=4.098
NC_035090.1	27841850	.	G	T	.	.	MAF_USDA=11.176
NC_035090.1	27841881	.	A	C	.	.	MAF_USDA=47.059
NC_035090.1	27841889	.	T	A	.	.	MAF_USDA=46.471
NC_035090.1	27842100	.	A	C	.	.	MAF_USDA=11.176
NC_035090.1	27842182	.	C	G	.	.	MAF_USDA=2.459
NC_035090.1	27842318	.	G	A	.	.	MAF_USDA=1.639
NC_035090.1	27842356	.	T	A	.	.	MAF_USDA=8.333
NC_035090.1	27842389	.	G	A	.	.	MAF_INRAE=39.241;MAF_USDA=4.706
NC_035090.1	27842404	.	G	A	.	.	MAF_INRAE=10.526;MAF_USDA=47.059
NC_035090.1	27842409	.	C	G	.	.	MAF_USDA=2.459
NC_035090.1	27842429	.	G	T	.	.	MAF_USDA=2.459
NC_035090.1	27842448	.	A	G	.	.	MAF_INRAE=45.57;MAF_USDA=32.787
NC_035090.1	27842569	.	G	A	.	.	MAF_USDA=2.353
NC_035090.1	27842645	.	G	A	.	.	MAF_USDA=1.639
NC_035090.1	27842692	.	G	A	.	.	MAF_USDA=2.459
NC_035090.1	27842788	.	C	T	.	.	MAF_USDA=6.557
NC_035090.1	27842808	.	C	T	.	.	MAF_INRAE=38.608;MAF_USDA=2.353
NC_035090.1	27842843	.	C	T	.	.	MAF_INRAE=37.975;MAF_USDA=2.353
NC_035090.1	27842844	.	C	A	.	.	MAF_INRAE=5.263
NC_035090.1	27842862	.	G	A	.	.	MAF_USDA=9.836
NC_035090.1	27843208	.	G	T	.	.	MAF_INRAE=5.263
NC_035090.1	27843277	.	C	T	.	.	MAF_INRAE=16.456;MAF_USDA=47.647
NC_035090.1	27843341	.	C	T	.	.	MAF_INRAE=12.658;MAF_USDA=7.377
NC_035090.1	27843395	.	G	T	.	.	MAF_INRAE=41.772;MAF_USDA=8.333
NC_035090.1	27843512	.	G	T	.	.	MAF_USDA=1.639
NC_035090.1	27843723	.	C	T	.	.	MAF_USDA=6.557
NC_035090.1	27843730	.	C	G	.	.	MAF_USDA=3.529
NC_035090.1	27843766	.	T	A	.	.	MAF_INRAE=42.405;MAF_USDA=22.353
NC_035090.1	27844132	.	C	T	.	.	MAF_INRAE=5.263;MAF_USDA=1.667
NC_035090.1	27844165	.	G	A	.	.	MAF_INRAE=12.658;MAF_USDA=15.476
NC_035090.1	27844446	.	G	A	.	.	MAF_INRAE=41.772;MAF_USDA=24.706
NC_035090.1	27844498	.	A	G	.	.	MAF_USDA=1.639
NC_035090.1	27844526	.	G	A	.	.	MAF_USDA=4.167
NC_035090.1	27844550	.	C	T	.	.	MAF_USDA=29.167
NC_035090.1	27844580	.	A	C	.	.	MAF_USDA=9.836
NC_035090.1	27844635	.	C	T	.	.	MAF_USDA=35.417
NC_035090.1	27844688	.	G	A	.	.	MAF_INRAE=5.263;MAF_USDA=1.639
NC_035090.1	27844691	.	G	A	.	.	MAF_USDA=2.353
NC_035090.1	27844718	.	C	A	.	.	MAF_INRAE=41.772;MAF_USDA=24.706
NC_035090.1	27844724	.	T	A	.	.	MAF_INRAE=17.089;MAF_USDA=35.417
NC_035090.1	27844742	.	A	C	.	.	MAF_USDA=2.459
NC_035090.1	27844773	.	A	G	.	.	MAF_USDA=10.656
NC_035090.1	27844863	.	T	A	.	.	MAF_INRAE=5.263;MAF_USDA=5.294
NC_035090.1	27844900	.	C	T	.	.	MAF_INRAE=15.823;MAF_USDA=50.0
NC_035090.1	27844947	.	C	G	.	.	MAF_USDA=1.639
NC_035090.1	27844951	.	C	T	.	.	MAF_USDA=3.529
NC_035090.1	27844961	.	G	A	.	.	MAF_USDA=4.098
NC_035090.1	27844993	.	C	A	.	.	MAF_USDA=6.667
NC_035090.1	27845028	.	A	T	.	.	MAF_USDA=2.5
NC_035090.1	27845170	.	G	C	.	.	MAF_USDA=8.333
NC_035090.1	27845243	.	C	T	.	.	MAF_INRAE=5.263;MAF_USDA=2.459
NC_035090.1	27845245	.	G	C	.	.	MAF_USDA=2.459
NC_035090.1	27845258	.	G	T	.	.	MAF_USDA=8.333
NC_035090.1	27845266	.	C	T	.	.	MAF_USDA=1.639
NC_035090.1	27845342	.	T	C	.	.	MAF_INRAE=41.772;MAF_USDA=26.471
NC_035090.1	27845385	.	G	A	.	.	MAF_INRAE=15.789
NC_035090.1	27845562	.	C	T	.	.	MAF_USDA=2.459
NC_035090.1	27845658	.	A	C	.	.	MAF_USDA=2.459
NC_035090.1	27845716	.	T	C	.	.	MAF_INRAE=12.658;MAF_USDA=22.353
NC_035090.1	27845758	.	C	T	.	.	MAF_USDA=8.333
NC_035090.1	27845826	.	C	A	.	.	MAF_USDA=10.656
NC_035090.1	27845872	.	C	A	.	.	MAF_INRAE=10.526;MAF_USDA=7.377
NC_035090.1	27845910	.	C	T	.	.	MAF_USDA=1.639
NC_035090.1	27845937	.	G	A	.	.	MAF_USDA=2.459
NC_035090.1	27845939	.	C	A	.	.	MAF_USDA=2.459
NC_035090.1	27845979	.	C	T	.	.	MAF_INRAE=42.405;MAF_USDA=37.647
NC_035090.1	27846032	.	G	A	.	.	MAF_USDA=10.417
NC_035090.1	27846043	.	T	A	.	.	MAF_USDA=1.639
NC_035090.1	27846155	.	T	G	.	.	MAF_USDA=10.656
NC_035090.1	27846192	.	C	T	.	.	MAF_INRAE=12.658;MAF_USDA=15.294
NC_035090.1	27846209	.	T	C	.	.	MAF_USDA=7.059
NC_035090.1	27846230	.	A	G	.	.	MAF_USDA=1.639
NC_035090.1	27846254	.	T	A	.	.	MAF_USDA=10.656
NC_035090.1	27846293	.	A	C	.	.	MAF_INRAE=10.526;MAF_USDA=5.0
NC_035090.1	27846298	.	A	T	.	.	MAF_USDA=8.333
NC_035090.1	27846300	.	T	A	.	.	MAF_USDA=12.353
NC_035090.1	27846338	.	A	G	.	.	MAF_USDA=2.459
NC_035090.1	27846365	.	C	A	.	.	MAF_INRAE=5.696;MAF_USDA=6.471
NC_035090.1	27846394	.	C	A	.	.	MAF_INRAE=43.038;MAF_USDA=48.824
NC_035090.1	27846538	.	C	A	.	.	MAF_USDA=1.639
NC_035090.1	27846594	.	C	A	.	.	MAF_USDA=3.529
NC_035090.1	27846610	.	T	C	.	.	MAF_USDA=11.475
NC_035090.1	27846628	.	C	T	.	.	MAF_INRAE=10.526;MAF_USDA=7.377
NC_035090.1	27846722	.	C	T	.	.	MAF_USDA=4.098
NC_035090.1	27846750	.	C	T	.	.	MAF_INRAE=2.532;MAF_USDA=4.118
NC_035090.1	27846759	.	T	C	.	.	MAF_USDA=6.471
NC_035090.1	27846769	.	G	T	.	.	MAF_INRAE=43.038;MAF_USDA=50.0
NC_035090.1	27846852	.	C	T	.	.	MAF_USDA=1.639
NC_035090.1	27846915	.	A	G	.	.	MAF_USDA=2.353
NC_035090.1	27846972	.	C	A	.	.	MAF_USDA=8.333
NC_035090.1	27847014	.	G	A	.	.	MAF_USDA=2.353
NC_035090.1	27847074	.	G	A	.	.	MAF_INRAE=41.772;MAF_USDA=20.588
NC_035090.1	27847091	.	C	T	.	.	MAF_INRAE=42.405;MAF_USDA=21.765
NC_035090.1	27847100	.	C	A	.	.	MAF_USDA=1.639
NC_035090.1	27847175	.	G	T	.	.	MAF_INRAE=42.405;MAF_USDA=24.118
NC_035090.1	27847275	.	A	G	.	.	MAF_INRAE=5.263
NC_035090.1	27847284	.	G	T	.	.	MAF_INRAE=39.873;MAF_USDA=16.471
NC_035090.1	27847340	.	T	C	.	.	MAF_USDA=1.639
NC_035090.1	27847408	.	G	T	.	.	MAF_USDA=9.412
NC_035090.1	27847422	.	T	C	.	.	MAF_USDA=11.475
NC_035090.1	27847512	.	C	T	.	.	MAF_USDA=10.588
NC_035090.1	27847513	.	A	G	.	.	MAF_USDA=9.836
NC_035090.1	27847591	.	C	T	.	.	MAF_USDA=9.836
NC_035090.1	27847615	.	A	G	.	.	MAF_USDA=4.918
NC_035090.1	27847925	.	T	A	.	.	MAF_INRAE=2.5;MAF_USDA=4.918
NC_035090.1	27847953	.	G	A	.	.	MAF_USDA=5.738
NC_035090.1	27848154	.	C	T	.	.	MAF_USDA=1.639
NC_035090.1	27848157	.	C	G	.	.	MAF_INRAE=46.203;MAF_USDA=42.353
NC_035090.1	27848376	.	C	G	.	.	MAF_INRAE=41.139;MAF_USDA=12.353
NC_035090.1	27848424	.	C	G	.	.	MAF_USDA=4.706
NC_035090.1	27848473	.	A	G	.	.	MAF_USDA=5.738
NC_035090.1	27848564	.	A	G	.	.	MAF_INRAE=10.526;MAF_USDA=5.882
NC_035090.1	27848606	.	C	T	.	.	MAF_INRAE=10.526;MAF_USDA=5.294
NC_035090.1	27848638	.	A	C	.	.	MAF_USDA=11.475
NC_035090.1	27848812	.	A	G	.	.	MAF_USDA=3.279
NC_035090.1	27848832	.	G	T	.	.	MAF_USDA=5.0
NC_035090.1	27848835	.	T	C	.	.	MAF_INRAE=42.405;MAF_USDA=24.405
NC_035090.1	27848922	.	T	A	.	.	MAF_INRAE=2.532
NC_035090.1	27848942	.	A	C	.	.	MAF_INRAE=42.405;MAF_USDA=24.118
NC_035090.1	27848985	.	T	C	.	.	MAF_USDA=8.333
NC_035090.1	27849132	.	G	A	.	.	MAF_USDA=1.639
NC_035090.1	27849158	.	A	T	.	.	MAF_INRAE=42.405;MAF_USDA=30.588
NC_035090.1	27849355	.	C	T	.	.	MAF_INRAE=45.57;MAF_USDA=42.941
NC_035090.1	27849391	.	C	A	.	.	MAF_USDA=9.836
NC_035090.1	27849395	.	A	G	.	.	MAF_INRAE=42.405;MAF_USDA=31.176
NC_035090.1	27849495	.	T	A	.	.	MAF_USDA=6.557
NC_035090.1	27849533	.	C	A	.	.	MAF_INRAE=12.658;MAF_USDA=7.377
NC_035090.1	27849860	.	A	T	.	.	MAF_USDA=37.5
NC_035090.1	27849867	.	C	T	.	.	MAF_USDA=31.25
NC_035090.1	27849891	.	A	T	.	.	MAF_USDA=25.0
NC_035090.1	27849898	.	C	T	.	.	MAF_USDA=20.833
NC_035090.1	27849954	.	C	T	.	.	MAF_INRAE=4.167
NC_035090.1	27849960	.	T	C	.	.	MAF_INRAE=4.167;MAF_USDA=31.25
NC_035090.1	27849965	.	G	A	.	.	MAF_USDA=41.667
NC_035090.1	27849975	.	T	A	.	.	MAF_USDA=37.5
NC_035090.1	27851012	.	G	T	.	.	MAF_USDA=2.353
NC_035090.1	27851061	.	C	A	.	.	MAF_USDA=3.529
NC_035090.1	27851096	.	T	C	.	.	MAF_INRAE=37.975;MAF_USDA=30.0
NC_035090.1	27851156	.	G	C	.	.	MAF_INRAE=26.316;MAF_USDA=17.647
NC_035090.1	27851171	.	T	G	.	.	MAF_USDA=2.083
NC_035090.1	27851335	.	TGGGC	TGGGG	.	.	MAF_USDA=34.783
NC_035090.1	27851516	.	G	A	.	.	MAF_USDA=2.381
NC_035090.1	27851546	.	T	A	.	.	MAF_USDA=2.353
NC_035090.1	27851551	.	G	A	.	.	MAF_USDA=7.059
NC_035090.1	27851553	.	C	A	.	.	MAF_USDA=1.639
NC_035090.1	27851561	.	G	A	.	.	MAF_INRAE=46.203;MAF_USDA=39.412
NC_035090.1	27851624	.	G	T	.	.	MAF_INRAE=12.658;MAF_USDA=18.235
NC_035090.1	27851713	.	T	C	.	.	MAF_INRAE=44.937;MAF_USDA=48.235
NC_035090.1	27851746	.	C	A	.	.	MAF_INRAE=42.405
NC_035090.1	27851780	.	G	A	.	.	MAF_INRAE=12.025;MAF_USDA=16.471
NC_035090.1	27851822	.	A	C	.	.	MAF_INRAE=40.506;MAF_USDA=25.294
NC_035090.1	27851823	.	C	A	.	.	MAF_INRAE=40.833;MAF_USDA=18.824
NC_035090.1	27851850	.	T	G	.	.	MAF_INRAE=42.405;MAF_USDA=31.176
NC_035090.1	27851884	.	G	A	.	.	MAF_USDA=1.639
NC_035090.1	27851905	.	C	T	.	.	MAF_USDA=2.083
NC_035090.1	27851986	.	G	A	.	.	MAF_USDA=4.098
NC_035090.1	27852064	.	C	T	.	.	MAF_INRAE=44.937;MAF_USDA=46.471
NC_035090.1	27852366	.	A	T	.	.	MAF_USDA=8.333
NC_035090.1	27852381	.	G	T	.	.	MAF_INRAE=12.658;MAF_USDA=21.176
NC_035090.1	27852521	.	A	T	.	.	MAF_INRAE=16.667;MAF_USDA=1.639
NC_035090.1	27852536	.	T	C	.	.	MAF_USDA=4.918
NC_035090.1	27852576	.	C	T	.	.	MAF_USDA=47.917
NC_035090.1	27852583	.	T	A	.	.	MAF_USDA=4.918
NC_035090.1	27852584	.	T	A	.	.	MAF_INRAE=45.57
NC_035090.1	27852599	.	T	G	.	.	MAF_INRAE=39.873;MAF_USDA=18.235
NC_035090.1	27852679	.	T	A	.	.	MAF_USDA=8.333
NC_035090.1	27852731	.	T	G	.	.	MAF_INRAE=12.658;MAF_USDA=20.588
NC_035090.1	27852791	.	G	A	.	.	MAF_INRAE=10.526;MAF_USDA=4.118
NC_035090.1	27852862	.	T	C	.	.	MAF_INRAE=42.405;MAF_USDA=21.765
NC_035090.1	27852971	.	C	T	.	.	MAF_INRAE=41.772;MAF_USDA=23.529
NC_035090.1	27852972	.	C	A	.	.	MAF_INRAE=48.333;MAF_USDA=23.529
NC_035090.1	27853017	.	A	G	.	.	MAF_USDA=7.059
NC_035090.1	27853025	.	A	G	.	.	MAF_INRAE=12.025;MAF_USDA=20.588
NC_035090.1	27853135	.	G	C	.	.	MAF_USDA=3.279
NC_035090.1	27853157	.	A	T	.	.	MAF_USDA=3.279
NC_035090.1	27853167	.	T	G	.	.	MAF_INRAE=12.025;MAF_USDA=31.176
NC_035090.1	27853227	.	C	A	.	.	MAF_USDA=7.377
NC_035090.1	27853274	.	A	G	.	.	MAF_USDA=1.639
NC_035090.1	27853334	.	G	T	.	.	MAF_INRAE=5.263
NC_035090.1	27853345	.	C	T	.	.	MAF_USDA=3.279
NC_035090.1	27853346	.	G	T	.	.	MAF_USDA=3.279
NC_035090.1	27853347	.	G	A	.	.	MAF_INRAE=37.975;MAF_USDA=2.353
NC_035090.1	27853694	.	G	A	.	.	MAF_INRAE=42.405;MAF_USDA=26.471
NC_035090.1	27853815	.	T	G	.	.	MAF_USDA=8.197
NC_035090.1	27853950	.	C	T	.	.	MAF_INRAE=5.263;MAF_USDA=8.197
NC_035090.1	27853956	.	T	G	.	.	MAF_USDA=7.059
NC_035090.1	27854032	.	T	A	.	.	MAF_INRAE=40.506;MAF_USDA=17.647
NC_035090.1	27854043	.	C	T	.	.	MAF_INRAE=40.506;MAF_USDA=17.059
NC_035090.1	27854055	.	T	C	.	.	MAF_INRAE=40.506;MAF_USDA=18.235
NC_035090.1	27854071	.	G	A	.	.	MAF_USDA=2.459
NC_035090.1	27854120	.	G	A	.	.	MAF_INRAE=8.333
NC_035090.1	27854186	.	G	A	.	.	MAF_INRAE=12.658;MAF_USDA=29.412
NC_035090.1	27854192	.	G	T	.	.	MAF_USDA=5.294
NC_035090.1	27854202	.	C	T	.	.	MAF_INRAE=15.789
NC_035090.1	27854213	.	G	T	.	.	MAF_INRAE=45.57
NC_035090.1	27854241	.	C	T	.	.	MAF_USDA=7.059
NC_035090.1	27854286	.	G	A	.	.	MAF_INRAE=5.263;MAF_USDA=8.235
NC_035090.1	27854367	.	G	A	.	.	MAF_USDA=7.059
NC_035090.1	27854502	.	G	A	.	.	MAF_USDA=2.459
NC_035090.1	27854693	.	G	A	.	.	MAF_INRAE=41.772;MAF_USDA=26.471
NC_035090.1	27855005	.	G	A	.	.	MAF_USDA=4.167
NC_035090.1	27855045	.	T	G	.	.	MAF_INRAE=38.608;MAF_USDA=4.706
NC_035090.1	27855057	.	C	T	.	.	MAF_INRAE=5.263;MAF_USDA=5.738
NC_035090.1	27855259	.	T	C	.	.	MAF_INRAE=42.405;MAF_USDA=27.647
NC_035090.1	27855266	.	C	T	.	.	MAF_INRAE=38.608;MAF_USDA=1.765
NC_035090.1	27855267	.	T	A	.	.	MAF_INRAE=42.405;MAF_USDA=27.647
NC_035090.1	27855334	.	C	G	.	.	MAF_INRAE=42.405;MAF_USDA=27.059
NC_035090.1	27855345	.	G	A	.	.	MAF_USDA=4.098
NC_035090.1	27855374	.	A	G	.	.	MAF_USDA=4.918
NC_035090.1	27855504	.	A	C	.	.	MAF_INRAE=5.263
NC_035090.1	27855527	.	T	G	.	.	MAF_INRAE=41.772;MAF_USDA=28.824
NC_035090.1	27855536	.	A	G	.	.	MAF_INRAE=5.263
NC_035090.1	27855555	.	A	T	.	.	MAF_INRAE=10.0
NC_035090.1	27855564	.	G	A	.	.	MAF_USDA=8.333
NC_035090.1	27855622	.	A	G	.	.	MAF_INRAE=38.608;MAF_USDA=4.706
NC_035090.1	27855691	.	A	G	.	.	MAF_USDA=1.667
NC_035090.1	27855695	.	G	A	.	.	MAF_USDA=4.167
NC_035090.1	27855697	.	G	A	.	.	MAF_USDA=4.167
NC_035090.1	27855708	.	G	T	.	.	MAF_USDA=1.639
NC_035090.1	27855764	.	G	T	.	.	MAF_USDA=8.824
NC_035090.1	27855896	.	T	A	.	.	MAF_USDA=14.583
NC_035090.1	27856050	.	G	T	.	.	MAF_INRAE=12.025;MAF_USDA=14.754
NC_035090.1	27856097	.	C	T	.	.	MAF_USDA=1.639
NC_035090.1	27856213	.	T	C	.	.	MAF_INRAE=5.263
NC_035090.1	27856243	.	C	T	.	.	MAF_USDA=4.706
NC_035090.1	27856258	.	A	G	.	.	MAF_USDA=3.279
NC_035090.1	27856292	.	C	T	.	.	MAF_USDA=7.377
NC_035090.1	27856314	.	T	G	.	.	MAF_USDA=3.529
NC_035090.1	27856475	.	A	G	.	.	MAF_USDA=1.639
NC_035090.1	27856774	.	A	C	.	.	MAF_USDA=2.5
NC_035090.1	27856827	.	T	G	.	.	MAF_USDA=4.918
NC_035090.1	27856828	.	G	A	.	.	MAF_INRAE=26.316;MAF_USDA=39.412
NC_035090.1	27857419	.	T	G	.	.	MAF_INRAE=36.667;MAF_USDA=22.941
NC_035090.1	27857453	.	C	T	.	.	MAF_INRAE=2.5;MAF_USDA=4.098
NC_035090.1	27857504	.	T	A	.	.	MAF_INRAE=1.667;MAF_USDA=20.833
NC_035090.1	27857509	.	C	G	.	.	MAF_INRAE=1.667;MAF_USDA=29.167
NC_035090.1	27857514	.	T	C	.	.	MAF_INRAE=1.667
NC_035090.1	27857540	.	A	G	.	.	MAF_USDA=1.639
NC_035090.1	27857627	.	T	G	.	.	MAF_INRAE=8.333;MAF_USDA=18.033
NC_035090.1	27857713	.	T	G	.	.	MAF_USDA=5.738
NC_035090.1	27857788	.	T	C	.	.	MAF_INRAE=45.57;MAF_USDA=48.824
NC_035090.1	27857818	.	C	T	.	.	MAF_INRAE=5.263
NC_035090.1	27857879	.	G	A	.	.	MAF_INRAE=42.405;MAF_USDA=24.118
NC_035090.1	27857891	.	T	C	.	.	MAF_INRAE=45.57;MAF_USDA=48.235
NC_035090.1	27857957	.	T	G	.	.	MAF_USDA=2.083
NC_035090.1	27857963	.	C	T	.	.	MAF_INRAE=5.263;MAF_USDA=3.333
NC_035090.1	27858028	.	T	G	.	.	MAF_USDA=1.639
NC_035090.1	27858075	.	T	A	.	.	MAF_USDA=18.852
NC_035090.1	27858105	.	G	A	.	.	MAF_USDA=3.529
NC_035090.1	27858200	.	C	T	.	.	MAF_USDA=3.279
NC_035090.1	27858247	.	T	A	.	.	MAF_USDA=1.639
NC_035090.1	27858328	.	T	C	.	.	MAF_USDA=1.639
NC_035090.1	27858338	.	A	C	.	.	MAF_USDA=1.639
NC_035090.1	27858374	.	T	G	.	.	MAF_USDA=1.639
NC_035090.1	27858393	.	A	T	.	.	MAF_INRAE=2.632;MAF_USDA=25.294
NC_035090.1	27858394	.	T	A	.	.	MAF_USDA=25.294
NC_035090.1	27858427	.	C	T	.	.	MAF_INRAE=42.405;MAF_USDA=28.235
NC_035090.1	27858548	.	G	A	.	.	MAF_USDA=1.639
NC_035090.1	27858549	.	T	C	.	.	MAF_USDA=3.279
NC_035090.1	27858557	.	T	C	.	.	MAF_USDA=3.279
NC_035090.1	27858600	.	C	A	.	.	MAF_USDA=5.738
NC_035090.1	27858839	.	A	G	.	.	MAF_USDA=4.706
NC_035090.1	27858910	.	G	A	.	.	MAF_USDA=1.639
NC_035090.1	27859016	.	A	C	.	.	MAF_USDA=1.639
NC_035090.1	27859158	.	T	G	.	.	MAF_USDA=7.377
NC_035090.1	27859236	.	C	T	.	.	MAF_INRAE=5.263
NC_035090.1	27859272	.	A	C	.	.	MAF_INRAE=41.139;MAF_USDA=47.917
NC_035090.1	27859344	.	T	C	.	.	MAF_USDA=7.377
NC_035090.1	27859345	.	G	A	.	.	MAF_USDA=1.639
NC_035090.1	27859355	.	A	G	.	.	MAF_USDA=17.059
NC_035090.1	27859368	.	G	T	.	.	MAF_USDA=2.459
NC_035090.1	27859557	.	G	A	.	.	MAF_INRAE=10.526;MAF_USDA=36.471
NC_035090.1	27859731	.	C	G	.	.	MAF_INRAE=12.658;MAF_USDA=13.934
NC_035090.1	27859938	.	G	A	.	.	MAF_INRAE=39.873;MAF_USDA=20.0
NC_035090.1	27860068	.	A	G	.	.	MAF_USDA=1.667
NC_035090.1	27860139	.	G	A	.	.	MAF_USDA=2.083
NC_035090.1	27860147	.	G	A	.	.	MAF_USDA=2.459
NC_035090.1	27860159	.	T	A	.	.	MAF_USDA=2.459
NC_035090.1	27860188	.	A	G	.	.	MAF_USDA=3.279
NC_035090.1	27860308	.	G	T	.	.	MAF_INRAE=5.263;MAF_USDA=4.118
NC_035090.1	27860351	.	A	T	.	.	MAF_USDA=1.639
NC_035090.1	27860362	.	C	T	.	.	MAF_USDA=5.738
NC_035090.1	27860371	.	G	A	.	.	MAF_INRAE=5.263
NC_035090.1	27860415	.	T	A	.	.	MAF_INRAE=44.937;MAF_USDA=40.0
NC_035090.1	27860564	.	C	G	.	.	MAF_INRAE=5.263
NC_035090.1	27860584	.	C	T	.	.	MAF_INRAE=2.532;MAF_USDA=2.941
NC_035090.1	27860629	.	G	A	.	.	MAF_USDA=1.639
NC_035090.1	27860654	.	T	G	.	.	MAF_USDA=2.353
NC_035090.1	27860795	.	C	T	.	.	MAF_USDA=5.738
NC_035090.1	27860811	.	C	T	.	.	MAF_USDA=6.557
NC_035090.1	27860830	.	A	T	.	.	MAF_USDA=1.639
NC_035090.1	27860841	.	T	C	.	.	MAF_USDA=1.639
NC_035090.1	27860850	.	A	G	.	.	MAF_USDA=1.639
NC_035090.1	27860883	.	A	C	.	.	MAF_USDA=4.098
NC_035090.1	27860910	.	A	G	.	.	MAF_USDA=1.639
NC_035090.1	27860941	.	A	T	.	.	MAF_USDA=1.667
NC_035090.1	27861019	.	C	A	.	.	MAF_USDA=4.706
NC_035090.1	27861078	.	C	T	.	.	MAF_INRAE=44.937;MAF_USDA=33.529
NC_035090.1	27861128	.	G	A	.	.	MAF_INRAE=5.263
NC_035090.1	27861146	.	A	C	.	.	MAF_USDA=4.167
NC_035090.1	27861149	.	G	T	.	.	MAF_USDA=5.738
NC_035090.1	27861294	.	G	T	.	.	MAF_INRAE=44.937;MAF_USDA=32.353
NC_035090.1	27861302	.	G	A	.	.	MAF_USDA=4.706
NC_035090.1	27861362	.	A	T	.	.	MAF_USDA=12.5
NC_035090.1	27861379	.	A	G	.	.	MAF_USDA=2.459
NC_035090.1	27861488	.	T	C	.	.	MAF_INRAE=43.671;MAF_USDA=50.0
NC_035090.1	27861545	.	A	G	.	.	MAF_INRAE=12.658;MAF_USDA=13.115
NC_035090.1	27861554	.	A	C	.	.	MAF_USDA=4.098
NC_035090.1	27861576	.	G	A	.	.	MAF_INRAE=2.532;MAF_USDA=2.941
NC_035090.1	27861613	.	G	A	.	.	MAF_INRAE=43.671;MAF_USDA=40.588
NC_035090.1	27861747	.	G	A	.	.	MAF_INRAE=5.263
NC_035090.1	27861798	.	T	G	.	.	MAF_INRAE=44.937;MAF_USDA=31.765
NC_035090.1	27861801	.	C	T	.	.	MAF_USDA=5.738
NC_035090.1	27861888	.	G	A	.	.	MAF_USDA=2.353
NC_035090.1	27861889	.	G	T	.	.	MAF_USDA=1.639
NC_035090.1	27862004	.	G	C	.	.	MAF_INRAE=15.789
NC_035090.1	27862063	.	G	A	.	.	MAF_INRAE=5.263
NC_035090.1	27862096	.	A	T	.	.	MAF_INRAE=5.263;MAF_USDA=9.836
NC_035090.1	27862103	.	T	G	.	.	MAF_INRAE=2.5
NC_035090.1	27862130	.	T	G	.	.	MAF_INRAE=47.468;MAF_USDA=27.647
NC_035090.1	27862172	.	C	T	.	.	MAF_USDA=1.639
NC_035090.1	27862208	.	A	C	.	.	MAF_USDA=1.639
NC_035090.1	27862277	.	C	G	.	.	MAF_INRAE=4.167;MAF_USDA=13.934
NC_035090.1	27862290	.	C	T	.	.	MAF_INRAE=40.0;MAF_USDA=37.5
NC_035090.1	27862432	.	G	A	.	.	MAF_INRAE=5.263
NC_035090.1	27862639	.	G	A	.	.	MAF_INRAE=5.263
NC_035090.1	27862846	.	G	A	.	.	MAF_USDA=1.639
NC_035090.1	27863153	.	C	T	.	.	MAF_INRAE=5.263
NC_035090.1	27863361	.	T	G	.	.	MAF_INRAE=3.333;MAF_USDA=13.934
NC_035090.1	27863403	.	C	G	.	.	MAF_INRAE=44.167;MAF_USDA=5.294
NC_035090.1	27863498	.	T	G	.	.	MAF_INRAE=4.167
NC_035090.1	27863631	.	A	G	.	.	MAF_USDA=2.353
NC_035090.1	27863720	.	A	C	.	.	MAF_INRAE=43.671;MAF_USDA=48.824
NC_035090.1	27863723	.	T	G	.	.	MAF_INRAE=42.5;MAF_USDA=31.765
NC_035090.1	27863862	.	C	A	.	.	MAF_USDA=8.333
NC_035090.1	27863981	.	G	A	.	.	MAF_USDA=4.762
NC_035090.1	27863983	.	T	C	.	.	MAF_USDA=6.667
NC_035090.1	27864066	.	A	G	.	.	MAF_USDA=5.738
NC_035090.1	27864093	.	T	C	.	.	MAF_USDA=5.738
NC_035090.1	27864110	.	G	T	.	.	MAF_USDA=1.639
NC_035090.1	27864115	.	A	C	.	.	MAF_USDA=5.738
NC_035090.1	27864119	.	A	C	.	.	MAF_USDA=5.738
NC_035090.1	27864181	.	G	T	.	.	MAF_USDA=2.353
NC_035090.1	27864298	.	A	G	.	.	MAF_INRAE=5.263
NC_035090.1	27864306	.	G	A	.	.	MAF_USDA=1.639
NC_035090.1	27864319	.	C	G	.	.	MAF_INRAE=5.263
NC_035090.1	27864349	.	C	A	.	.	MAF_INRAE=5.263
NC_035090.1	27864375	.	A	T	.	.	MAF_USDA=1.639
NC_035090.1	27864511	.	G	A	.	.	MAF_INRAE=48.101;MAF_USDA=19.412
NC_035090.1	27864579	.	C	A	.	.	MAF_INRAE=5.263
NC_035090.1	27864611	.	G	C	.	.	MAF_INRAE=5.263;MAF_USDA=20.238
NC_035090.1	27864660	.	G	A	.	.	MAF_USDA=8.333
NC_035090.1	27864738	.	C	T	.	.	MAF_USDA=2.353
NC_035090.1	27864772	.	C	T	.	.	MAF_USDA=1.639
NC_035090.1	27864821	.	A	T	.	.	MAF_USDA=12.5
NC_035090.1	27864852	.	A	T	.	.	MAF_INRAE=44.937;MAF_USDA=32.353
NC_035090.1	27864853	.	T	G	.	.	MAF_USDA=8.333
NC_035090.1	27864868	.	T	A	.	.	MAF_INRAE=44.937;MAF_USDA=34.118
NC_035090.1	27865028	.	C	T	.	.	MAF_USDA=2.459
NC_035090.1	27865113	.	G	A	.	.	MAF_INRAE=2.5;MAF_USDA=4.918
NC_035090.1	27865164	.	A	G	.	.	MAF_INRAE=42.405;MAF_USDA=25.294
NC_035090.1	27865234	.	A	C	.	.	MAF_INRAE=43.671;MAF_USDA=49.412
NC_035090.1	27865239	.	C	T	.	.	MAF_INRAE=42.405;MAF_USDA=25.294
NC_035090.1	27865241	.	G	A	.	.	MAF_INRAE=5.263;MAF_USDA=10.656
NC_035090.1	27865255	.	T	A	.	.	MAF_INRAE=48.101;MAF_USDA=19.412
NC_035090.1	27865285	.	T	C	.	.	MAF_INRAE=5.263;MAF_USDA=25.882
NC_035090.1	27865350	.	G	A	.	.	MAF_USDA=1.639
NC_035090.1	27865634	.	G	A	.	.	MAF_USDA=1.667
NC_035090.1	27865706	.	G	T	.	.	MAF_INRAE=39.241;MAF_USDA=20.238
NC_035090.1	27865734	.	T	C	.	.	MAF_USDA=1.667
NC_035090.1	27865774	.	A	G	.	.	MAF_INRAE=43.671;MAF_USDA=33.929
NC_035090.1	27865801	.	T	C	.	.	MAF_INRAE=5.263;MAF_USDA=19.643
NC_035090.1	27865807	.	C	T	.	.	MAF_USDA=5.833
NC_035090.1	27865854	.	C	T	.	.	MAF_INRAE=44.937;MAF_USDA=30.357
NC_035090.1	27865861	.	C	A	.	.	MAF_USDA=2.381
NC_035090.1	27865923	.	T	C	.	.	MAF_USDA=8.824
NC_035090.1	27866001	.	C	T	.	.	MAF_USDA=3.279
NC_035090.1	27866025	.	T	G	.	.	MAF_INRAE=44.937;MAF_USDA=28.235
NC_035090.1	27866119	.	A	G	.	.	MAF_INRAE=39.241;MAF_USDA=20.0
NC_035090.1	27866158	.	C	T	.	.	MAF_USDA=1.639
NC_035090.1	27866293	.	C	A	.	.	MAF_INRAE=5.263;MAF_USDA=1.667
NC_035090.1	27866315	.	C	T	.	.	MAF_INRAE=3.333
NC_035090.1	27866370	.	G	A	.	.	MAF_USDA=2.5
NC_035090.1	27866384	.	G	A	.	.	MAF_INRAE=5.263
NC_035090.1	27866397	.	C	T	.	.	MAF_INRAE=46.203;MAF_USDA=31.548
NC_035090.1	27866434	.	C	A	.	.	MAF_USDA=2.5
NC_035090.1	27866637	.	A	G	.	.	MAF_USDA=2.5
NC_035090.1	27866668	.	G	T	.	.	MAF_USDA=8.475
NC_035090.1	27866763	.	G	A	.	.	MAF_USDA=10.417
NC_035090.1	27866819	.	C	T	.	.	MAF_INRAE=48.734
NC_035090.1	27866828	.	G	A	.	.	MAF_INRAE=4.167;MAF_USDA=15.0
NC_035090.1	27866901	.	A	G	.	.	MAF_INRAE=44.304;MAF_USDA=49.412
NC_035090.1	27866931	.	C	A	.	.	MAF_USDA=2.459
NC_035090.1	27866942	.	T	G	.	.	MAF_USDA=4.167
NC_035090.1	27866964	.	C	A	.	.	MAF_USDA=1.667
NC_035090.1	27866980	.	G	C	.	.	MAF_USDA=8.824
NC_035090.1	27867021	.	C	T	.	.	MAF_USDA=4.098
NC_035090.1	27867060	.	T	A	.	.	MAF_USDA=4.918
NC_035090.1	27867067	.	A	C	.	.	MAF_INRAE=44.937;MAF_USDA=32.941
NC_035090.1	27867073	.	A	T	.	.	MAF_INRAE=2.532;MAF_USDA=5.294
NC_035090.1	27867213	.	T	C	.	.	MAF_USDA=2.459
NC_035090.1	27867305	.	A	G	.	.	MAF_USDA=12.353
NC_035090.1	27867398	.	A	C	.	.	MAF_USDA=5.882
NC_035090.1	27867442	.	A	C	.	.	MAF_USDA=1.639
NC_035090.1	27867515	.	C	T	.	.	MAF_USDA=9.412
NC_035090.1	27867519	.	T	C	.	.	MAF_USDA=4.098
NC_035090.1	27867533	.	C	T	.	.	MAF_USDA=2.459
NC_035090.1	27867547	.	A	C	.	.	MAF_INRAE=5.263
NC_035090.1	27867550	.	G	T	.	.	MAF_USDA=1.639
NC_035090.1	27867623	.	C	T	.	.	MAF_USDA=2.459
NC_035090.1	27867678	.	G	T	.	.	MAF_USDA=8.235
NC_035090.1	27867718	.	T	A	.	.	MAF_USDA=2.459
NC_035090.1	27867735	.	T	G	.	.	MAF_INRAE=5.263;MAF_USDA=26.471
NC_035090.1	27867900	.	T	C	.	.	MAF_INRAE=48.101;MAF_USDA=47.619
NC_035090.1	27867948	.	G	T	.	.	MAF_USDA=9.412
NC_035090.1	27868106	.	A	G	.	.	MAF_USDA=2.459
NC_035090.1	27868113	.	G	A	.	.	MAF_USDA=2.459
NC_035090.1	27868123	.	A	T	.	.	MAF_USDA=2.353
NC_035090.1	27868223	.	A	T	.	.	MAF_USDA=1.639
NC_035090.1	27868324	.	G	A	.	.	MAF_USDA=4.918
NC_035090.1	27868364	.	G	A	.	.	MAF_USDA=1.639
NC_035090.1	27868394	.	T	C	.	.	MAF_USDA=3.279
NC_035090.1	27868409	.	G	T	.	.	MAF_USDA=1.639
NC_035090.1	27868435	.	A	C	.	.	MAF_USDA=8.333
NC_035090.1	27868443	.	T	G	.	.	MAF_USDA=4.918
NC_035090.1	27868476	.	C	A	.	.	MAF_USDA=5.294
NC_035090.1	27868661	.	G	A	.	.	MAF_INRAE=5.263
NC_035090.1	27868863	.	A	C	.	.	MAF_USDA=1.695
NC_035090.1	27868945	.	C	T	.	.	MAF_USDA=8.235
NC_035090.1	27868957	.	G	A	.	.	MAF_USDA=2.353
NC_035090.1	27868993	.	T	A	.	.	MAF_USDA=2.459
NC_035090.1	27869015	.	T	G	.	.	MAF_USDA=1.639
NC_035090.1	27869026	.	G	A	.	.	MAF_INRAE=42.405;MAF_USDA=25.882
NC_035090.1	27869129	.	G	A	.	.	MAF_USDA=5.882
NC_035090.1	27869133	.	G	C	.	.	MAF_INRAE=43.671;MAF_USDA=41.176
NC_035090.1	27869143	.	A	C	.	.	MAF_INRAE=42.405;MAF_USDA=24.706
NC_035090.1	27869165	.	G	T	.	.	MAF_INRAE=5.263
NC_035090.1	27869355	.	G	T	.	.	MAF_USDA=3.279
NC_035090.1	27869443	.	A	G	.	.	MAF_USDA=2.381
NC_035090.1	27869452	.	T	C	.	.	MAF_INRAE=44.937;MAF_USDA=32.143
NC_035090.1	27869453	.	G	A	.	.	MAF_USDA=2.381
NC_035090.1	27869493	.	G	A	.	.	MAF_INRAE=5.263
NC_035090.1	27869527	.	G	T	.	.	MAF_INRAE=5.263;MAF_USDA=1.639
NC_035090.1	27869657	.	A	T	.	.	MAF_USDA=2.083
NC_035090.1	27869659	.	T	G	.	.	MAF_USDA=1.639
NC_035090.1	27869668	.	G	C	.	.	MAF_USDA=9.412
NC_035090.1	27869707	.	G	A	.	.	MAF_INRAE=5.263;MAF_USDA=1.639
NC_035090.1	27869732	.	T	G	.	.	MAF_USDA=7.377
NC_035090.1	27869745	.	A	G	.	.	MAF_USDA=2.459
NC_035090.1	27869762	.	C	T	.	.	MAF_INRAE=5.263;MAF_USDA=6.557
NC_035090.1	27869782	.	C	T	.	.	MAF_USDA=4.706
NC_035090.1	27869853	.	C	T	.	.	MAF_USDA=1.639
NC_035090.1	27869874	.	A	G	.	.	MAF_INRAE=44.937;MAF_USDA=35.294
NC_035090.1	27869910	.	G	A	.	.	MAF_USDA=1.639
NC_035090.1	27869992	.	G	C	.	.	MAF_INRAE=5.263
NC_035090.1	27870073	.	T	C	.	.	MAF_USDA=2.459
NC_035090.1	27870091	.	A	T	.	.	MAF_INRAE=5.263;MAF_USDA=1.639
NC_035090.1	27870202	.	T	G	.	.	MAF_USDA=4.098
NC_035090.1	27870223	.	C	A	.	.	MAF_INRAE=2.532;MAF_USDA=5.294
NC_035090.1	27870234	.	G	A	.	.	MAF_INRAE=2.532;MAF_USDA=8.333
NC_035090.1	27870247	.	T	G	.	.	MAF_INRAE=39.873;MAF_USDA=20.0
NC_035090.1	27870353	.	T	C	.	.	MAF_INRAE=5.263
NC_035090.1	27870446	.	C	A	.	.	MAF_USDA=8.235
NC_035090.1	27870447	.	A	T	.	.	MAF_USDA=2.353
NC_035090.1	27870678	.	T	C	.	.	MAF_USDA=2.353
NC_035090.1	27870761	.	G	T	.	.	MAF_INRAE=5.263;MAF_USDA=1.639
NC_035090.1	27870813	.	T	C	.	.	MAF_USDA=8.197
NC_035090.1	27870940	.	T	C	.	.	MAF_USDA=1.639
NC_035090.1	27871087	.	C	T	.	.	MAF_USDA=4.098
NC_035090.1	27871109	.	G	T	.	.	MAF_USDA=2.353
NC_035090.1	27871135	.	A	C	.	.	MAF_USDA=2.459
NC_035090.1	27871158	.	C	G	.	.	MAF_INRAE=5.263
NC_035090.1	27871263	.	T	C	.	.	MAF_USDA=8.235
NC_035090.1	27871335	.	C	A	.	.	MAF_USDA=3.279
NC_035090.1	27871364	.	C	T	.	.	MAF_USDA=4.118
NC_035090.1	27871369	.	C	T	.	.	MAF_INRAE=5.263;MAF_USDA=12.353
NC_035090.1	27871532	.	G	A	.	.	MAF_INRAE=5.263;MAF_USDA=1.639
NC_035090.1	27871662	.	T	A	.	.	MAF_USDA=1.639
NC_035090.1	27871726	.	C	T	.	.	MAF_INRAE=12.658;MAF_USDA=14.754
NC_035090.1	27871748	.	C	T	.	.	MAF_USDA=2.459
NC_035090.1	27871756	.	G	A	.	.	MAF_INRAE=12.658;MAF_USDA=14.754
NC_035090.1	27871828	.	C	A	.	.	MAF_USDA=8.333
NC_035090.1	27871870	.	A	G	.	.	MAF_USDA=2.459
NC_035090.1	27871990	.	C	T	.	.	MAF_INRAE=5.263
NC_035090.1	27872000	.	T	C	.	.	MAF_USDA=22.917
NC_035090.1	27872009	.	T	A	.	.	MAF_USDA=22.917
NC_035090.1	27872019	.	A	G	.	.	MAF_USDA=22.917
NC_035090.1	27872035	.	G	A	.	.	MAF_USDA=7.059
NC_035090.1	27872042	.	T	C	.	.	MAF_USDA=7.059
NC_035090.1	27872053	.	A	T	.	.	MAF_USDA=7.059
NC_035090.1	27872054	.	G	C	.	.	MAF_USDA=7.059
NC_035090.1	27872057	.	G	A	.	.	MAF_USDA=7.059
NC_035090.1	27872065	.	T	A	.	.	MAF_USDA=7.059
NC_035090.1	27872071	.	A	G	.	.	MAF_INRAE=39.873;MAF_USDA=17.059
NC_035090.1	27872085	.	C	A	.	.	MAF_USDA=7.059
NC_035090.1	27872086	.	G	A	.	.	MAF_INRAE=45.833;MAF_USDA=12.941
NC_035090.1	27872098	.	A	T	.	.	MAF_USDA=7.647
NC_035090.1	27872106	.	T	C	.	.	MAF_USDA=20.833
NC_035090.1	27872129	.	A	G	.	.	MAF_INRAE=5.263;MAF_USDA=2.459
NC_035090.1	27872154	.	C	A	.	.	MAF_USDA=2.459
NC_035090.1	27872284	.	C	T	.	.	MAF_INRAE=10.759;MAF_USDA=10.417
NC_035090.1	27872493	.	C	A	.	.	MAF_USDA=5.0
NC_035090.1	27872496	.	A	T	.	.	MAF_USDA=12.5
NC_035090.1	27872499	.	G	T	.	.	MAF_USDA=2.381
NC_035090.1	27872680	.	A	G	.	.	MAF_USDA=5.738
NC_035090.1	27872696	.	G	C	.	.	MAF_USDA=1.639
NC_035090.1	27872705	.	A	G	.	.	MAF_USDA=10.656
NC_035090.1	27872721	.	G	T	.	.	MAF_USDA=34.118
NC_035090.1	27872734	.	A	T	.	.	MAF_USDA=12.295
NC_035090.1	27872736	.	A	C	.	.	MAF_USDA=3.279
NC_035090.1	27872755	.	T	C	.	.	MAF_USDA=3.279
NC_035090.1	27872760	.	G	A	.	.	MAF_USDA=2.353
NC_035090.1	27872761	.	A	G	.	.	MAF_USDA=11.475
NC_035090.1	27872802	.	A	C	.	.	MAF_USDA=1.639
NC_035090.1	27872833	.	G	A	.	.	MAF_USDA=8.824
NC_035090.1	27873372	.	T	C	.	.	MAF_USDA=3.448
NC_035090.1	27873449	.	G	C	.	.	MAF_USDA=4.918
NC_035090.1	27873480	.	G	T	.	.	MAF_INRAE=42.5
NC_035090.1	27873488	.	T	A	.	.	MAF_USDA=14.583
NC_035090.1	27873489	.	T	A	.	.	MAF_USDA=20.833
NC_035090.1	27873490	.	T	A	.	.	MAF_INRAE=1.667;MAF_USDA=29.167
NC_035090.1	27873491	.	T	A	.	.	MAF_INRAE=8.333;MAF_USDA=18.75
NC_035090.1	27873509	.	T	C	.	.	MAF_USDA=1.639
NC_035090.1	27873515	.	C	T	.	.	MAF_USDA=2.459
NC_035090.1	27873550	.	T	A	.	.	MAF_USDA=5.294
NC_035090.1	27873595	.	T	G	.	.	MAF_USDA=2.459
NC_035090.1	27873628	.	G	A	.	.	MAF_INRAE=2.532;MAF_USDA=8.333
NC_035090.1	27873655	.	T	G	.	.	MAF_USDA=2.459
NC_035090.1	27873698	.	G	A	.	.	MAF_USDA=5.294
NC_035090.1	27873718	.	C	A	.	.	MAF_USDA=4.918
NC_035090.1	27873859	.	C	G	.	.	MAF_INRAE=39.873;MAF_USDA=20.0
NC_035090.1	27873863	.	T	G	.	.	MAF_INRAE=39.241;MAF_USDA=6.471
NC_035090.1	27873870	.	A	T	.	.	MAF_INRAE=39.241;MAF_USDA=9.412
NC_035090.1	27874021	.	A	T	.	.	MAF_USDA=2.459
NC_035090.1	27874034	.	G	C	.	.	MAF_INRAE=5.263;MAF_USDA=3.279
NC_035090.1	27874100	.	T	G	.	.	MAF_USDA=2.459
NC_035090.1	27874276	.	A	G	.	.	MAF_INRAE=2.5;MAF_USDA=4.918
NC_035090.1	27874338	.	C	T	.	.	MAF_USDA=2.459
NC_035090.1	27874412	.	C	G	.	.	MAF_USDA=14.583
NC_035090.1	27874685	.	T	C	.	.	MAF_INRAE=43.671;MAF_USDA=40.588
NC_035090.1	27874709	.	A	G	.	.	MAF_USDA=4.918
NC_035090.1	27874769	.	A	C	.	.	MAF_INRAE=12.658;MAF_USDA=9.412
NC_035090.1	27874874	.	G	A	.	.	MAF_INRAE=2.532;MAF_USDA=8.333
NC_035090.1	27874982	.	G	T	.	.	MAF_USDA=8.824
NC_035090.1	27875088	.	C	T	.	.	MAF_USDA=1.667
NC_035090.1	27875112	.	G	A	.	.	MAF_INRAE=47.368;MAF_USDA=41.176
NC_035090.1	27875125	.	A	G	.	.	MAF_USDA=8.333
NC_035090.1	27875128	.	C	A	.	.	MAF_USDA=6.25
NC_035090.1	27875142	.	G	T	.	.	MAF_INRAE=2.5
NC_035090.1	27875156	.	G	A	.	.	MAF_USDA=1.639
NC_035090.1	27875216	.	A	C	.	.	MAF_USDA=4.167
NC_035090.1	27875250	.	A	G	.	.	MAF_INRAE=5.263
NC_035090.1	27875290	.	T	G	.	.	MAF_INRAE=43.671;MAF_USDA=37.647
NC_035090.1	27875346	.	C	T	.	.	MAF_INRAE=39.241;MAF_USDA=7.647
NC_035090.1	27875530	.	T	A	.	.	MAF_INRAE=3.333;MAF_USDA=16.471
NC_035090.1	27875559	.	T	C	.	.	MAF_USDA=7.059
NC_035090.1	27875616	.	C	T	.	.	MAF_INRAE=9.167
NC_035090.1	27875636	.	A	T	.	.	MAF_INRAE=18.333
NC_035090.1	27875650	.	G	C	.	.	MAF_INRAE=26.667
NC_035090.1	27875663	.	A	T	.	.	MAF_INRAE=15.833
NC_035090.1	27875674	.	G	A	.	.	MAF_INRAE=27.5
NC_035090.1	27875681	.	T	C	.	.	MAF_INRAE=25.833
NC_035090.1	27875691	.	T	C	.	.	MAF_INRAE=1.667
NC_035090.1	27875696	.	T	C	.	.	MAF_USDA=4.167
NC_035090.1	27875712	.	C	T	.	.	MAF_INRAE=42.405;MAF_USDA=45.882
NC_035090.1	27875961	.	G	T	.	.	MAF_INRAE=12.658;MAF_USDA=10.0
NC_035090.1	27875962	.	G	C	.	.	MAF_INRAE=8.333;MAF_USDA=10.0
NC_035090.1	27875997	.	G	A	.	.	MAF_USDA=3.279
NC_035090.1	27876266	.	T	C	.	.	MAF_INRAE=12.658;MAF_USDA=10.0
NC_035090.1	27876316	.	C	T	.	.	MAF_USDA=2.459
NC_035090.1	27876320	.	A	G	.	.	MAF_USDA=2.459
NC_035090.1	27876415	.	C	T	.	.	MAF_INRAE=5.263;MAF_USDA=2.459
NC_035090.1	27876426	.	G	A	.	.	MAF_USDA=4.706
NC_035090.1	27876519	.	C	T	.	.	MAF_INRAE=5.263
NC_035090.1	27876563	.	G	A	.	.	MAF_INRAE=5.263
NC_035090.1	27876657	.	T	A	.	.	MAF_USDA=2.459
NC_035090.1	27876684	.	G	A	.	.	MAF_USDA=2.459
NC_035090.1	27876734	.	T	C	.	.	MAF_INRAE=42.405;MAF_USDA=24.706
NC_035090.1	27876967	.	C	T	.	.	MAF_INRAE=42.405;MAF_USDA=24.706
NC_035090.1	27876973	.	C	T	.	.	MAF_INRAE=42.405;MAF_USDA=26.471
NC_035090.1	27876982	.	T	G	.	.	MAF_INRAE=42.405;MAF_USDA=24.706
NC_035090.1	27877065	.	T	A	.	.	MAF_INRAE=12.658;MAF_USDA=11.765
NC_035090.1	27877066	.	T	A	.	.	MAF_USDA=27.083
NC_035090.1	27877073	.	C	G	.	.	MAF_INRAE=2.532;MAF_USDA=5.882
NC_035090.1	27877178	.	A	C	.	.	MAF_USDA=2.459
NC_035090.1	27877418	.	A	T	.	.	MAF_USDA=2.459
NC_035090.1	27877430	.	G	A	.	.	MAF_INRAE=12.658;MAF_USDA=7.059
NC_035090.1	27877435	.	G	A	.	.	MAF_USDA=23.529
NC_035090.1	27877474	.	A	T	.	.	MAF_INRAE=12.658;MAF_USDA=7.059
NC_035090.1	27877497	.	G	T	.	.	MAF_USDA=5.738
NC_035090.1	27877516	.	A	G	.	.	MAF_USDA=1.639
NC_035090.1	27877572	.	A	G	.	.	MAF_USDA=8.333
NC_035090.1	27877691	.	T	C	.	.	MAF_USDA=2.459
NC_035090.1	27877695	.	T	G	.	.	MAF_INRAE=5.263;MAF_USDA=6.557
NC_035090.1	27877720	.	A	T	.	.	MAF_USDA=1.639
NC_035090.1	27877760	.	C	T	.	.	MAF_USDA=4.167
NC_035090.1	27877778	.	A	C	.	.	MAF_INRAE=2.532;MAF_USDA=5.882
NC_035090.1	27877791	.	C	A	.	.	MAF_INRAE=5.263;MAF_USDA=4.098
NC_035090.1	27877887	.	T	C	.	.	MAF_USDA=1.639
NC_035090.1	27877902	.	T	A	.	.	MAF_USDA=5.738
NC_035090.1	27877968	.	G	A	.	.	MAF_INRAE=5.263;MAF_USDA=4.918
NC_035090.1	27878008	.	G	T	.	.	MAF_USDA=4.918
NC_035090.1	27878046	.	A	C	.	.	MAF_INRAE=5.263;MAF_USDA=2.459
NC_035090.1	27878076	.	A	C	.	.	MAF_INRAE=39.873;MAF_USDA=5.294
NC_035090.1	27878077	.	G	T	.	.	MAF_INRAE=44.167;MAF_USDA=5.882
NC_035090.1	27878244	.	A	T	.	.	MAF_USDA=28.824
NC_035090.1	27878363	.	G	A	.	.	MAF_USDA=1.639
NC_035090.1	27878382	.	G	C	.	.	MAF_USDA=1.639
NC_035090.1	27878451	.	G	A	.	.	MAF_INRAE=5.263;MAF_USDA=4.918
NC_035090.1	27878508	.	C	T	.	.	MAF_INRAE=2.532;MAF_USDA=8.333
NC_035090.1	27878535	.	G	A	.	.	MAF_USDA=27.647
NC_035090.1	27878557	.	T	G	.	.	MAF_USDA=4.918
NC_035090.1	27878558	.	T	A	.	.	MAF_USDA=8.333
NC_035090.1	27878732	.	C	G	.	.	MAF_INRAE=5.263
NC_035090.1	27878763	.	A	C	.	.	MAF_USDA=1.639
NC_035090.1	27878777	.	A	C	.	.	MAF_USDA=1.639
NC_035090.1	27878836	.	T	C	.	.	MAF_USDA=28.235
NC_035090.1	27878841	.	T	C	.	.	MAF_USDA=1.639
NC_035090.1	27878860	.	C	A	.	.	MAF_USDA=28.235
NC_035090.1	27878862	.	C	T	.	.	MAF_INRAE=12.5
NC_035090.1	27878878	.	G	C	.	.	MAF_USDA=28.235
NC_035090.1	27878894	.	A	G	.	.	MAF_USDA=15.882
NC_035090.1	27878963	.	A	T	.	.	MAF_USDA=3.279
NC_035090.1	27878970	.	T	A	.	.	MAF_USDA=3.279
NC_035090.1	27879066	.	C	T	.	.	MAF_USDA=7.059
NC_035090.1	27879092	.	C	A	.	.	MAF_USDA=1.639
NC_035090.1	27879166	.	C	T	.	.	MAF_USDA=4.098
NC_035090.1	27879229	.	G	T	.	.	MAF_USDA=27.869
NC_035090.1	27879268	.	G	A	.	.	MAF_USDA=1.639
NC_035090.1	27879287	.	G	T	.	.	MAF_USDA=29.508
NC_035090.1	27879408	.	G	T	.	.	MAF_USDA=7.059
NC_035090.1	27879448	.	T	G	.	.	MAF_USDA=8.333
NC_035090.1	27879522	.	G	T	.	.	MAF_INRAE=5.263;MAF_USDA=5.738
NC_035090.1	27879537	.	T	C	.	.	MAF_USDA=27.647
NC_035090.1	27879570	.	C	T	.	.	MAF_USDA=27.647
NC_035090.1	27879644	.	G	T	.	.	MAF_INRAE=39.241;MAF_USDA=38.235
NC_035090.1	27879727	.	G	A	.	.	MAF_USDA=1.639
NC_035090.1	27879779	.	G	A	.	.	MAF_USDA=2.459
NC_035090.1	27879862	.	A	T	.	.	MAF_INRAE=13.924;MAF_USDA=12.295
NC_035090.1	27879930	.	A	C	.	.	MAF_USDA=28.824
NC_035090.1	27879995	.	G	T	.	.	MAF_USDA=9.016
NC_035090.1	27880029	.	T	C	.	.	MAF_INRAE=5.263
NC_035090.1	27880041	.	A	G	.	.	MAF_USDA=1.639
NC_035090.1	27880076	.	A	G	.	.	MAF_INRAE=5.263
NC_035090.1	27880178	.	G	T	.	.	MAF_USDA=4.167
NC_035090.1	27880308	.	T	A	.	.	MAF_USDA=30.0
NC_035090.1	27880319	.	G	C	.	.	MAF_USDA=1.639
NC_035090.1	27880344	.	T	C	.	.	MAF_INRAE=39.873;MAF_USDA=29.412
NC_035090.1	27880361	.	C	T	.	.	MAF_USDA=29.412
NC_035090.1	27880416	.	C	T	.	.	MAF_INRAE=13.924;MAF_USDA=15.574
NC_035090.1	27880473	.	G	C	.	.	MAF_USDA=1.639
NC_035090.1	27880502	.	C	T	.	.	MAF_INRAE=37.975;MAF_USDA=24.706
NC_035090.1	27880624	.	A	G	.	.	MAF_USDA=27.711
NC_035090.1	27880659	.	G	A	.	.	MAF_USDA=1.667
NC_035090.1	27880678	.	G	A	.	.	MAF_USDA=2.353
NC_035090.1	27880742	.	A	C	.	.	MAF_USDA=4.762
NC_035090.1	27880745	.	A	T	.	.	MAF_INRAE=8.333
NC_035090.1	27880768	.	C	T	.	.	MAF_INRAE=39.873;MAF_USDA=33.529
NC_035090.1	27880805	.	A	T	.	.	MAF_INRAE=21.053
NC_035090.1	27880908	.	T	G	.	.	MAF_INRAE=39.873;MAF_USDA=30.0
NC_035090.1	27880914	.	G	A	.	.	MAF_INRAE=39.873;MAF_USDA=30.0
NC_035090.1	27880915	.	G	A	.	.	MAF_INRAE=45.833;MAF_USDA=30.0
NC_035090.1	27881019	.	C	T	.	.	MAF_USDA=3.279
NC_035090.1	27881025	.	G	A	.	.	MAF_INRAE=13.924;MAF_USDA=14.754
NC_035090.1	27881051	.	T	C	.	.	MAF_USDA=25.882
NC_035090.1	27881119	.	T	C	.	.	MAF_USDA=17.647
NC_035090.1	27881238	.	G	A	.	.	MAF_USDA=4.167
NC_035090.1	27881253	.	G	T	.	.	MAF_USDA=1.639
NC_035090.1	27881265	.	C	T	.	.	MAF_USDA=3.279
NC_035090.1	27881287	.	A	C	.	.	MAF_USDA=4.098
NC_035090.1	27881342	.	G	A	.	.	MAF_INRAE=35.443
NC_035090.1	27881569	.	G	T	.	.	MAF_USDA=4.098
NC_035090.1	27881616	.	T	A	.	.	MAF_USDA=5.0
NC_035090.1	27881742	.	T	A	.	.	MAF_USDA=2.459
NC_035090.1	27881751	.	T	A	.	.	MAF_INRAE=39.873;MAF_USDA=4.706
NC_035090.1	27881759	.	G	T	.	.	MAF_USDA=32.941
NC_035090.1	27881822	.	C	A	.	.	MAF_INRAE=39.241;MAF_USDA=7.143
NC_035090.1	27881839	.	G	C	.	.	MAF_USDA=1.639
NC_035090.1	27881861	.	A	C	.	.	MAF_USDA=3.279
NC_035090.1	27881862	.	A	C	.	.	MAF_USDA=5.738
NC_035090.1	27881900	.	G	A	.	.	MAF_INRAE=13.924;MAF_USDA=14.754
NC_035090.1	27881919	.	T	C	.	.	MAF_USDA=2.459
NC_035090.1	27882017	.	A	G	.	.	MAF_USDA=4.098
NC_035090.1	27882024	.	G	T	.	.	MAF_USDA=2.459
NC_035090.1	27882038	.	T	A	.	.	MAF_USDA=32.353
NC_035090.1	27882040	.	G	T	.	.	MAF_USDA=32.353
NC_035090.1	27882199	.	A	C	.	.	MAF_USDA=32.941
NC_035090.1	27882409	.	C	A	.	.	MAF_INRAE=38.608;MAF_USDA=4.706
NC_035090.1	27882434	.	G	A	.	.	MAF_INRAE=38.608;MAF_USDA=4.706
NC_035090.1	27882470	.	A	C	.	.	MAF_INRAE=18.987;MAF_USDA=20.0
NC_035090.1	27882496	.	G	T	.	.	MAF_INRAE=38.608;MAF_USDA=28.824
NC_035090.1	27882771	.	G	C	.	.	MAF_USDA=1.639
NC_035090.1	27882794	.	C	T	.	.	MAF_USDA=2.459
NC_035090.1	27882810	.	A	G	.	.	MAF_USDA=35.882
NC_035090.1	27882815	.	A	C	.	.	MAF_USDA=2.083
NC_035090.1	27882842	.	T	C	.	.	MAF_INRAE=21.053;MAF_USDA=1.639
NC_035090.1	27882861	.	T	C	.	.	MAF_USDA=36.471
NC_035090.1	27883012	.	G	A	.	.	MAF_INRAE=2.532;MAF_USDA=2.941
NC_035090.1	27883230	.	C	A	.	.	MAF_USDA=4.918
NC_035090.1	27883415	.	C	T	.	.	MAF_USDA=30.0
NC_035090.1	27883620	.	T	C	.	.	MAF_USDA=27.647
NC_035090.1	27883624	.	C	T	.	.	MAF_USDA=8.333
NC_035090.1	27883748	.	C	T	.	.	MAF_USDA=4.098
NC_035090.1	27883752	.	T	C	.	.	MAF_USDA=3.279
NC_035090.1	27883835	.	T	G	.	.	MAF_INRAE=33.544;MAF_USDA=21.765
NC_035090.1	27883863	.	C	T	.	.	MAF_INRAE=33.544;MAF_USDA=17.647
NC_035090.1	27883902	.	C	T	.	.	MAF_USDA=4.098
NC_035090.1	27883928	.	A	T	.	.	MAF_USDA=8.197
NC_035090.1	27883973	.	G	T	.	.	MAF_USDA=8.197
NC_035090.1	27884071	.	A	G	.	.	MAF_USDA=37.647
NC_035090.1	27884102	.	T	C	.	.	MAF_USDA=1.639
NC_035090.1	27884109	.	C	T	.	.	MAF_USDA=7.647
NC_035090.1	27884200	.	A	T	.	.	MAF_USDA=1.639
NC_035090.1	27884215	.	A	G	.	.	MAF_INRAE=33.544
NC_035090.1	27884291	.	G	A	.	.	MAF_INRAE=35.443;MAF_USDA=24.118
NC_035090.1	27884345	.	G	A	.	.	MAF_USDA=7.377
NC_035090.1	27884416	.	T	A	.	.	MAF_USDA=4.918
NC_035090.1	27884421	.	G	A	.	.	MAF_USDA=2.459
NC_035090.1	27884427	.	T	C	.	.	MAF_USDA=3.279
NC_035090.1	27884443	.	G	A	.	.	MAF_USDA=2.459
NC_035090.1	27884444	.	G	A	.	.	MAF_USDA=2.459
NC_035090.1	27884450	.	A	G	.	.	MAF_INRAE=1.667;MAF_USDA=35.417
NC_035090.1	27884460	.	G	T	.	.	MAF_USDA=13.115
NC_035090.1	27884463	.	G	T	.	.	MAF_INRAE=2.5;MAF_USDA=4.918
NC_035090.1	27884488	.	A	G,C	.	.	MAF_INRAE=1.667;MAF_USDA=7.377
NC_035090.1	27884490	.	C	T	.	.	MAF_INRAE=6.667;MAF_USDA=48.235
NC_035090.1	27884499	.	C	A	.	.	MAF_USDA=33.333
NC_035090.1	27884502	.	A	T	.	.	MAF_USDA=4.118
NC_035090.1	27884523	.	T	A	.	.	MAF_USDA=7.377
NC_035090.1	27884526	.	C	T	.	.	MAF_USDA=4.098
NC_035090.1	27884542	.	G	A	.	.	MAF_INRAE=1.667
NC_035090.1	27884546	.	G	T	.	.	MAF_INRAE=1.667;MAF_USDA=3.279
NC_035090.1	27884548	.	T	C	.	.	MAF_INRAE=46.667;MAF_USDA=21.765
NC_035090.1	27884549	.	C	T	.	.	MAF_INRAE=3.333;MAF_USDA=7.059
NC_035090.1	27884550	.	G	T	.	.	MAF_INRAE=1.667
NC_035090.1	27884571	.	C	T	.	.	MAF_INRAE=1.667
NC_035090.1	27884574	.	C	T	.	.	MAF_INRAE=37.5;MAF_USDA=16.471
NC_035090.1	27884575	.	G	T	.	.	MAF_USDA=29.412
NC_035090.1	27884579	.	C	A	.	.	MAF_USDA=23.529
NC_035090.1	27884583	.	C	T	.	.	MAF_USDA=25.882
NC_035090.1	27884584	.	A	G	.	.	MAF_USDA=3.279
NC_035090.1	27884590	.	G	A	.	.	MAF_INRAE=1.667
NC_035090.1	27884592	.	C	T	.	.	MAF_USDA=2.459
NC_035090.1	27884610	.	A	G	.	.	MAF_USDA=1.639
NC_035090.1	27884611	.	C	T	.	.	MAF_INRAE=1.667
NC_035090.1	27884616	.	C	A	.	.	MAF_USDA=1.639
NC_035090.1	27884618	.	C	A	.	.	MAF_USDA=16.393
NC_035090.1	27884621	.	C	T	.	.	MAF_INRAE=1.667;MAF_USDA=14.583
NC_035090.1	27884626	.	C	T	.	.	MAF_USDA=2.459
NC_035090.1	27884633	.	C	T	.	.	MAF_INRAE=1.667
NC_035090.1	27884635	.	G	A	.	.	MAF_INRAE=1.667
NC_035090.1	27884704	.	T	C	.	.	MAF_USDA=28.235
NC_035090.1	27884733	.	C	T	.	.	MAF_USDA=2.459
NC_035090.1	27884742	.	G	A	.	.	MAF_USDA=7.377
NC_035090.1	27884767	.	A	G	.	.	MAF_INRAE=2.532;MAF_USDA=30.588
NC_035090.1	27884790	.	T	G	.	.	MAF_USDA=4.098
NC_035090.1	27884817	.	G	T	.	.	MAF_USDA=2.459
NC_035090.1	27884823	.	C	T	.	.	MAF_USDA=2.459
NC_035090.1	27884828	.	G	A	.	.	MAF_USDA=3.279
NC_035090.1	27884841	.	T	C	.	.	MAF_USDA=8.333
NC_035090.1	27884848	.	C	T	.	.	MAF_INRAE=1.667
NC_035090.1	27884849	.	C	G	.	.	MAF_INRAE=1.667
NC_035090.1	27884853	.	G	A	.	.	MAF_INRAE=1.667
NC_035090.1	27884862	.	G	A	.	.	MAF_USDA=1.639
NC_035090.1	27884883	.	G	C	.	.	MAF_USDA=38.824
NC_035090.1	27884951	.	T	C	.	.	MAF_USDA=37.059
NC_035090.1	27885028	.	G	A	.	.	MAF_USDA=2.459
NC_035090.1	27885194	.	T	A	.	.	MAF_INRAE=13.924;MAF_USDA=12.295
NC_035090.1	27885449	.	A	T	.	.	MAF_USDA=2.459
NC_035090.1	27885473	.	G	A	.	.	MAF_INRAE=2.532;MAF_USDA=8.333
NC_035090.1	27885474	.	G	A	.	.	MAF_USDA=2.459
NC_035090.1	27885475	.	C	T	.	.	MAF_USDA=2.459
NC_035090.1	27885518	.	G	T	.	.	MAF_USDA=4.918
NC_035090.1	27885531	.	G	T	.	.	MAF_USDA=11.475
NC_035090.1	27885603	.	G	T	.	.	MAF_USDA=3.279
NC_035090.1	27885611	.	G	A	.	.	MAF_USDA=8.333
NC_035090.1	27885627	.	G	A	.	.	MAF_USDA=2.459
NC_035090.1	27885679	.	T	G	.	.	MAF_USDA=4.918
NC_035090.1	27885742	.	G	A	.	.	MAF_USDA=4.706
NC_035090.1	27885747	.	T	C	.	.	MAF_USDA=27.647
NC_035090.1	27885761	.	G	A	.	.	MAF_USDA=4.098
NC_035090.1	27885777	.	T	C	.	.	MAF_USDA=2.459
NC_035090.1	27885779	.	C	T	.	.	MAF_USDA=5.294
NC_035090.1	27885854	.	G	A	.	.	MAF_USDA=4.098
NC_035090.1	27885903	.	G	A	.	.	MAF_INRAE=2.5;MAF_USDA=4.918
NC_035090.1	27885927	.	G	T	.	.	MAF_USDA=1.639
NC_035090.1	27885932	.	G	A	.	.	MAF_USDA=1.639
NC_035090.1	27886052	.	G	A	.	.	MAF_USDA=4.706
NC_035090.1	27886070	.	T	A	.	.	MAF_USDA=4.706
NC_035090.1	27886152	.	T	A	.	.	MAF_USDA=8.333
NC_035090.1	27886315	.	A	G	.	.	MAF_USDA=4.918
NC_035090.1	27886397	.	G	C	.	.	MAF_USDA=28.235
NC_035090.1	27886438	.	A	T	.	.	MAF_USDA=2.459
NC_035090.1	27886533	.	T	C	.	.	MAF_USDA=7.377
NC_035090.1	27886590	.	A	C	.	.	MAF_INRAE=49.367;MAF_USDA=35.294
NC_035090.1	27886608	.	G	T	.	.	MAF_USDA=6.471
NC_035090.1	27886616	.	G	A	.	.	MAF_USDA=4.098
NC_035090.1	27886666	.	T	C	.	.	MAF_USDA=4.918
NC_035090.1	27886681	.	C	T	.	.	MAF_USDA=1.639
NC_035090.1	27886712	.	T	A	.	.	MAF_INRAE=44.937;MAF_USDA=34.706
NC_035090.1	27886786	.	C	T	.	.	MAF_INRAE=36.076;MAF_USDA=24.118
NC_035090.1	27886891	.	G	A	.	.	MAF_INRAE=2.5;MAF_USDA=5.738
NC_035090.1	27886931	.	C	T	.	.	MAF_USDA=28.824
NC_035090.1	27886935	.	C	T	.	.	MAF_USDA=28.824
NC_035090.1	27887034	.	C	A	.	.	MAF_USDA=3.279
NC_035090.1	27887057	.	G	A	.	.	MAF_USDA=4.118
NC_035090.1	27887318	.	T	A	.	.	MAF_USDA=4.918
NC_035090.1	27887334	.	G	A	.	.	MAF_INRAE=1.667;MAF_USDA=41.176
NC_035090.1	27887537	.	C	T	.	.	MAF_INRAE=5.263
NC_035090.1	27887617	.	G	A	.	.	MAF_INRAE=6.962;MAF_USDA=3.279
NC_035090.1	27887650	.	G	A	.	.	MAF_USDA=4.098
NC_035090.1	27887656	.	T	A	.	.	MAF_INRAE=2.5;MAF_USDA=7.647
NC_035090.1	27887709	.	C	A	.	.	MAF_USDA=4.918
NC_035090.1	27887737	.	T	G	.	.	MAF_INRAE=1.667;MAF_USDA=41.176
NC_035090.1	27887787	.	A	T	.	.	MAF_INRAE=1.667;MAF_USDA=37.647
NC_035090.1	27887792	.	G	A	.	.	MAF_INRAE=39.873;MAF_USDA=2.083
NC_035090.1	27887925	.	C	T	.	.	MAF_INRAE=5.263
NC_035090.1	27888223	.	A	T	.	.	MAF_INRAE=33.544;MAF_USDA=17.647
NC_035090.1	27888275	.	A	T	.	.	MAF_INRAE=1.667;MAF_USDA=44.118
NC_035090.1	27888276	.	A	T	.	.	MAF_INRAE=1.667;MAF_USDA=44.118
NC_035090.1	27888278	.	A	T	.	.	MAF_INRAE=1.667;MAF_USDA=44.118
NC_035090.1	27888390	.	A	G	.	.	MAF_USDA=4.098
NC_035090.1	27888405	.	C	T	.	.	MAF_INRAE=44.167;MAF_USDA=4.706
NC_035090.1	27888464	.	C	T	.	.	MAF_INRAE=37.342;MAF_USDA=31.176
NC_035090.1	27888491	.	G	A	.	.	MAF_USDA=4.098
NC_035090.1	27888492	.	A	G	.	.	MAF_USDA=4.098
NC_035090.1	27888584	.	A	G	.	.	MAF_INRAE=34.81
NC_035090.1	27888589	.	G	T	.	.	MAF_INRAE=2.5
NC_035090.1	27888601	.	C	T	.	.	MAF_INRAE=2.5
NC_035090.1	27888603	.	T	C	.	.	MAF_INRAE=2.5
NC_035090.1	27888611	.	A	T	.	.	MAF_INRAE=3.333
NC_035090.1	27888616	.	A	C	.	.	MAF_INRAE=3.333
NC_035090.1	27888626	.	C	G	.	.	MAF_INRAE=2.532;MAF_USDA=2.941
NC_035090.1	27888725	.	G	T	.	.	MAF_USDA=4.098
NC_035090.1	27888750	.	T	A	.	.	MAF_USDA=4.918
NC_035090.1	27888801	.	A	C	.	.	MAF_USDA=3.279
NC_035090.1	27888822	.	G	A	.	.	MAF_USDA=1.639
NC_035090.1	27888824	.	C	T	.	.	MAF_USDA=4.918
NC_035090.1	27888983	.	C	G	.	.	MAF_USDA=4.118
NC_035090.1	27888991	.	G	T	.	.	MAF_USDA=3.279
NC_035090.1	27888994	.	C	A	.	.	MAF_INRAE=8.228;MAF_USDA=45.882
NC_035090.1	27889057	.	T	G	.	.	MAF_USDA=2.083
NC_035090.1	27889321	.	C	G	.	.	MAF_USDA=26.19
NC_035090.1	27889571	.	A	C	.	.	MAF_INRAE=36.076;MAF_USDA=20.0
NC_035090.1	27889589	.	T	C	.	.	MAF_USDA=4.098
NC_035090.1	27889607	.	G	A	.	.	MAF_INRAE=42.105
NC_035090.1	27889645	.	A	C	.	.	MAF_INRAE=1.667;MAF_USDA=37.059
NC_035090.1	27889656	.	G	A	.	.	MAF_USDA=4.918
NC_035090.1	27889678	.	A	C	.	.	MAF_USDA=4.706
NC_035090.1	27889696	.	G	C	.	.	MAF_INRAE=2.5;MAF_USDA=2.083
NC_035090.1	27889900	.	G	T	.	.	MAF_USDA=3.279
NC_035090.1	27889919	.	G	A	.	.	MAF_USDA=3.279
NC_035090.1	27889930	.	T	G	.	.	MAF_INRAE=5.263
NC_035090.1	27889997	.	G	C	.	.	MAF_INRAE=2.5;MAF_USDA=5.294
NC_035090.1	27890116	.	C	T	.	.	MAF_USDA=8.824
NC_035090.1	27890173	.	T	A	.	.	MAF_INRAE=1.667;MAF_USDA=37.059
NC_035090.1	27890189	.	A	C	.	.	MAF_INRAE=1.667;MAF_USDA=27.083
NC_035090.1	27890244	.	A	T	.	.	MAF_USDA=4.167
NC_035090.1	27890245	.	T	A	.	.	MAF_INRAE=1.667;MAF_USDA=44.706
NC_035090.1	27890253	.	T	A	.	.	MAF_INRAE=8.861;MAF_USDA=18.75
NC_035090.1	27890254	.	A	T	.	.	MAF_INRAE=36.076;MAF_USDA=50.0
NC_035090.1	27890255	.	A	T	.	.	MAF_USDA=1.639
NC_035090.1	27890260	.	T	C	.	.	MAF_USDA=2.459
NC_035090.1	27890261	.	T	A	.	.	MAF_USDA=10.588
NC_035090.1	27890322	.	T	G	.	.	MAF_INRAE=1.667;MAF_USDA=37.059
NC_035090.1	27890349	.	T	C	.	.	MAF_INRAE=44.304;MAF_USDA=31.765
NC_035090.1	27890366	.	A	T	.	.	MAF_INRAE=1.667;MAF_USDA=35.882
NC_035090.1	27890496	.	T	A	.	.	MAF_USDA=4.098
NC_035090.1	27890500	.	G	A	.	.	MAF_USDA=1.639
NC_035090.1	27890579	.	A	T	.	.	MAF_INRAE=1.667;MAF_USDA=37.647
NC_035090.1	27890596	.	T	C	.	.	MAF_USDA=7.059
NC_035090.1	27890613	.	C	A	.	.	MAF_USDA=7.059
NC_035090.1	27890663	.	G	T	.	.	MAF_USDA=4.098
NC_035090.1	27890710	.	C	A	.	.	MAF_USDA=4.706
NC_035090.1	27890793	.	A	G	.	.	MAF_INRAE=8.228;MAF_USDA=4.098
NC_035090.1	27890826	.	T	G	.	.	MAF_INRAE=1.667;MAF_USDA=42.353
NC_035090.1	27890905	.	A	T	.	.	MAF_USDA=3.529
NC_035090.1	27890914	.	A	T	.	.	MAF_USDA=1.639
NC_035090.1	27891024	.	T	C	.	.	MAF_INRAE=1.667;MAF_USDA=38.824
NC_035090.1	27891042	.	G	T	.	.	MAF_USDA=6.471
NC_035090.1	27891057	.	A	T	.	.	MAF_INRAE=46.203;MAF_USDA=31.176
NC_035090.1	27891082	.	T	A	.	.	MAF_USDA=4.098
NC_035090.1	27891212	.	A	G	.	.	MAF_INRAE=2.5;MAF_USDA=5.294
NC_035090.1	27891241	.	A	G	.	.	MAF_USDA=4.918
NC_035090.1	27891246	.	G	A	.	.	MAF_INRAE=36.076;MAF_USDA=20.0
NC_035090.1	27891258	.	C	A	.	.	MAF_INRAE=45.57;MAF_USDA=31.176
NC_035090.1	27891306	.	T	A	.	.	MAF_USDA=1.639
NC_035090.1	27891341	.	G	A	.	.	MAF_USDA=5.738
NC_035090.1	27891466	.	G	A	.	.	MAF_USDA=35.882
NC_035090.1	27891500	.	G	A	.	.	MAF_INRAE=45.57;MAF_USDA=37.647
NC_035090.1	27891513	.	T	G	.	.	MAF_USDA=1.639
NC_035090.1	27891529	.	C	T	.	.	MAF_INRAE=36.076;MAF_USDA=20.0
NC_035090.1	27891583	.	A	C	.	.	MAF_USDA=1.639
NC_035090.1	27891676	.	A	T	.	.	MAF_USDA=1.639
NC_035090.1	27892434	.	G	C	.	.	MAF_USDA=1.639
NC_035090.1	27892609	.	G	C	.	.	MAF_USDA=4.098
NC_035090.1	27892627	.	A	T	.	.	MAF_USDA=4.098
NC_035090.1	27892637	.	G	A	.	.	MAF_USDA=3.279
NC_035090.1	27892655	.	A	C	.	.	MAF_USDA=2.083
NC_035090.1	27892926	.	G	A	.	.	MAF_USDA=10.588
NC_035090.1	27892983	.	G	C	.	.	MAF_INRAE=36.076;MAF_USDA=25.294
NC_035090.1	27893000	.	C	G	.	.	MAF_INRAE=36.076;MAF_USDA=25.882
NC_035090.1	27893097	.	G	A	.	.	MAF_USDA=1.639
NC_035090.1	27893164	.	G	A	.	.	MAF_INRAE=9.494;MAF_USDA=42.941
NC_035090.1	27893264	.	C	A	.	.	MAF_INRAE=9.494;MAF_USDA=41.765
NC_035090.1	27893309	.	T	G	.	.	MAF_INRAE=9.494;MAF_USDA=41.176
NC_035090.1	27893329	.	T	G	.	.	MAF_INRAE=9.494;MAF_USDA=42.353
NC_035090.1	27893335	.	C	T	.	.	MAF_INRAE=9.494;MAF_USDA=41.765
NC_035090.1	27893372	.	A	C	.	.	MAF_USDA=2.353
NC_035090.1	27893499	.	C	T	.	.	MAF_USDA=1.667
NC_035090.1	27893504	.	G	T	.	.	MAF_USDA=8.333
NC_035090.1	27893561	.	T	C	.	.	MAF_USDA=1.667
NC_035090.1	27893634	.	C	A	.	.	MAF_USDA=3.279
NC_035090.1	27893635	.	A	C	.	.	MAF_USDA=1.639
NC_035090.1	27893736	.	C	A	.	.	MAF_INRAE=9.494;MAF_USDA=42.941
NC_035090.1	27893765	.	G	A	.	.	MAF_INRAE=2.5;MAF_USDA=4.918
NC_035090.1	27893828	.	A	T	.	.	MAF_INRAE=9.494;MAF_USDA=42.941
NC_035090.1	27893855	.	G	A	.	.	MAF_INRAE=40.833;MAF_USDA=47.917
NC_035090.1	27893951	.	C	A	.	.	MAF_USDA=1.639
NC_035090.1	27893952	.	C	A	.	.	MAF_USDA=1.639
NC_035090.1	27893981	.	C	T	.	.	MAF_USDA=7.059
NC_035090.1	27894047	.	A	C	.	.	MAF_INRAE=36.076;MAF_USDA=25.882
NC_035090.1	27894131	.	T	A	.	.	MAF_INRAE=36.076;MAF_USDA=25.882
NC_035090.1	27894338	.	C	A	.	.	MAF_INRAE=8.861;MAF_USDA=9.016
NC_035090.1	27894354	.	G	A	.	.	MAF_INRAE=2.5;MAF_USDA=5.294
NC_035090.1	27894388	.	G	A	.	.	MAF_INRAE=35.443;MAF_USDA=24.118
NC_035090.1	27894512	.	G	T	.	.	MAF_INRAE=36.076;MAF_USDA=25.294
NC_035090.1	27894615	.	C	T	.	.	MAF_INRAE=37.975;MAF_USDA=4.706
NC_035090.1	27894618	.	C	T	.	.	MAF_INRAE=43.333;MAF_USDA=4.118
NC_035090.1	27894656	.	C	T	.	.	MAF_INRAE=11.392;MAF_USDA=10.417
NC_035090.1	27894733	.	C	T	.	.	MAF_USDA=1.639
NC_035090.1	27894738	.	C	T	.	.	MAF_INRAE=45.57;MAF_USDA=31.176
NC_035090.1	27894888	.	A	G	.	.	MAF_INRAE=12.658;MAF_USDA=6.557
NC_035090.1	27894908	.	G	A	.	.	MAF_USDA=2.459
NC_035090.1	27894975	.	C	A	.	.	MAF_USDA=2.459
NC_035090.1	27895007	.	C	A	.	.	MAF_USDA=8.333
NC_035090.1	27895134	.	C	T	.	.	MAF_INRAE=36.076;MAF_USDA=25.294
NC_035090.1	27895147	.	T	C	.	.	MAF_USDA=1.639
NC_035090.1	27895198	.	C	G	.	.	MAF_INRAE=36.076;MAF_USDA=20.0
NC_035090.1	27895212	.	C	A	.	.	MAF_INRAE=36.076;MAF_USDA=20.0
NC_035090.1	27895215	.	G	T	.	.	MAF_INRAE=40.833;MAF_USDA=25.882
NC_035090.1	27895274	.	T	G	.	.	MAF_INRAE=35.443;MAF_USDA=18.824
NC_035090.1	27895393	.	C	A	.	.	MAF_USDA=3.279
NC_035090.1	27895434	.	T	G	.	.	MAF_INRAE=45.57;MAF_USDA=30.588
NC_035090.1	27895501	.	T	G	.	.	MAF_INRAE=36.076;MAF_USDA=25.294
NC_035090.1	27895678	.	G	T	.	.	MAF_USDA=1.639
NC_035090.1	27895744	.	T	A	.	.	MAF_USDA=2.459
NC_035090.1	27895841	.	T	C	.	.	MAF_USDA=10.588
NC_035090.1	27895864	.	G	T	.	.	MAF_USDA=8.333
NC_035090.1	27895872	.	T	G	.	.	MAF_USDA=4.706
NC_035090.1	27895923	.	C	G	.	.	MAF_INRAE=36.076;MAF_USDA=25.882
NC_035090.1	27895940	.	C	T	.	.	MAF_INRAE=36.076;MAF_USDA=26.19
NC_035090.1	27896039	.	C	T	.	.	MAF_USDA=1.639
NC_035090.1	27896048	.	C	A	.	.	MAF_INRAE=33.544;MAF_USDA=17.647
NC_035090.1	27896075	.	T	A,G	.	.	MAF_INRAE=16.667;MAF_USDA=1.639
NC_035090.1	27896082	.	G	T	.	.	MAF_INRAE=36.076;MAF_USDA=25.882
NC_035090.1	27896113	.	G	A	.	.	MAF_USDA=2.083
NC_035090.1	27896217	.	G	A	.	.	MAF_USDA=2.459
NC_035090.1	27896243	.	G	C	.	.	MAF_INRAE=35.443;MAF_USDA=20.0
NC_035090.1	27896282	.	G	T	.	.	MAF_USDA=10.588
NC_035090.1	27896293	.	G	A	.	.	MAF_INRAE=46.203;MAF_USDA=30.0
NC_035090.1	27896349	.	T	C	.	.	MAF_INRAE=13.924;MAF_USDA=20.0
NC_035090.1	27896407	.	G	A	.	.	MAF_INRAE=36.076;MAF_USDA=47.917
NC_035090.1	27896433	.	C	G	.	.	MAF_INRAE=9.494;MAF_USDA=42.941
NC_035090.1	27896508	.	T	C	.	.	MAF_USDA=6.557
NC_035090.1	27896511	.	A	T	.	.	MAF_USDA=7.377
NC_035090.1	27896521	.	A	C	.	.	MAF_USDA=5.738
NC_035090.1	27896549	.	T	C	.	.	MAF_USDA=3.279
NC_035090.1	27896553	.	T	C	.	.	MAF_USDA=6.557
NC_035090.1	27896569	.	A	G	.	.	MAF_USDA=5.738
NC_035090.1	27896586	.	T	C	.	.	MAF_USDA=7.377
NC_035090.1	27896587	.	T	A	.	.	MAF_USDA=7.377
NC_035090.1	27896589	.	T	G	.	.	MAF_INRAE=1.899;MAF_USDA=11.765
NC_035090.1	27896602	.	T	C	.	.	MAF_USDA=6.557
NC_035090.1	27896608	.	A	G	.	.	MAF_INRAE=35.443;MAF_USDA=37.5
NC_035090.1	27896612	.	A	T	.	.	MAF_USDA=4.918
NC_035090.1	27896619	.	A	T	.	.	MAF_INRAE=35.443;MAF_USDA=43.75
NC_035090.1	27896633	.	C	T	.	.	MAF_USDA=7.647
NC_035090.1	27896637	.	C	G	.	.	MAF_USDA=4.918
NC_035090.1	27896639	.	G	A	.	.	MAF_USDA=4.918
NC_035090.1	27896711	.	C	T	.	.	MAF_INRAE=36.076;MAF_USDA=45.833
NC_035090.1	27896712	.	G	A	.	.	MAF_INRAE=5.263
NC_035090.1	27896755	.	G	T	.	.	MAF_USDA=6.25
NC_035090.1	27896765	.	C	G	.	.	MAF_INRAE=46.667;MAF_USDA=37.647
NC_035090.1	27896804	.	G	A	.	.	MAF_INRAE=2.532;MAF_USDA=4.762
NC_035090.1	27896923	.	C	T	.	.	MAF_INRAE=21.053;MAF_USDA=45.833
NC_035090.1	27896939	.	A	T	.	.	MAF_USDA=8.235
NC_035090.1	27896945	.	A	C	.	.	MAF_USDA=3.279
NC_035090.1	27896947	.	G	A	.	.	MAF_USDA=47.917
NC_035090.1	27896952	.	T	C	.	.	MAF_USDA=5.738
NC_035090.1	27896955	.	A	T	.	.	MAF_USDA=5.738
NC_035090.1	27896958	.	C	A	.	.	MAF_USDA=7.377
NC_035090.1	27896970	.	G	A	.	.	MAF_USDA=11.475
NC_035090.1	27896983	.	T	G	.	.	MAF_USDA=2.459
NC_035090.1	27897003	.	G	A	.	.	MAF_USDA=47.917
NC_035090.1	27897056	.	C	A	.	.	MAF_USDA=9.016
NC_035090.1	27897072	.	T	C	.	.	MAF_USDA=9.836
NC_035090.1	27897086	.	G	A	.	.	MAF_USDA=4.918
NC_035090.1	27897096	.	T	A	.	.	MAF_USDA=4.098
NC_035090.1	27897107	.	G	A	.	.	MAF_INRAE=35.443;MAF_USDA=24.706
NC_035090.1	27897117	.	C	T	.	.	MAF_USDA=4.098
NC_035090.1	27897118	.	C	G	.	.	MAF_USDA=4.918
NC_035090.1	27897134	.	A	T	.	.	MAF_INRAE=12.658;MAF_USDA=4.918
NC_035090.1	27897218	.	A	C	.	.	MAF_INRAE=36.076;MAF_USDA=24.706
NC_035090.1	27897221	.	T	C	.	.	MAF_INRAE=45.57;MAF_USDA=30.0
NC_035090.1	27897222	.	T	A	.	.	MAF_INRAE=45.0;MAF_USDA=30.588
NC_035090.1	27897383	.	T	A	.	.	MAF_USDA=3.279
NC_035090.1	27897385	.	A	T	.	.	MAF_INRAE=36.076;MAF_USDA=47.917
NC_035090.1	27897393	.	G	T	.	.	MAF_USDA=2.941
NC_035090.1	27897451	.	G	A	.	.	MAF_INRAE=36.076;MAF_USDA=25.882
NC_035090.1	27897468	.	G	A	.	.	MAF_INRAE=36.076;MAF_USDA=24.706
NC_035090.1	27897519	.	A	T	.	.	MAF_INRAE=36.076;MAF_USDA=25.294
NC_035090.1	27897542	.	C	G	.	.	MAF_INRAE=2.5;MAF_USDA=1.639
NC_035090.1	27897550	.	G	T	.	.	MAF_INRAE=36.076;MAF_USDA=45.833
NC_035090.1	27897568	.	T	G	.	.	MAF_INRAE=9.494;MAF_USDA=44.706
NC_035090.1	27897700	.	G	T	.	.	MAF_INRAE=45.57;MAF_USDA=30.588
NC_035090.1	27897817	.	C	T	.	.	MAF_USDA=9.016
NC_035090.1	27897835	.	T	C	.	.	MAF_USDA=4.098
NC_035090.1	27897858	.	T	G	.	.	MAF_USDA=4.918
NC_035090.1	27897865	.	G	C	.	.	MAF_INRAE=46.203;MAF_USDA=30.588
NC_035090.1	27897987	.	G	T	.	.	MAF_INRAE=12.658;MAF_USDA=7.377
NC_035090.1	27898017	.	C	A	.	.	MAF_USDA=3.39
NC_035090.1	27898024	.	G	A	.	.	MAF_USDA=7.143
NC_035090.1	27898080	.	C	T	.	.	MAF_INRAE=6.962;MAF_USDA=3.279
NC_035090.1	27898081	.	C	T	.	.	MAF_INRAE=36.076;MAF_USDA=25.882
NC_035090.1	27898110	.	A	T	.	.	MAF_INRAE=9.494;MAF_USDA=44.118
NC_035090.1	27898116	.	C	G	.	.	MAF_INRAE=2.5;MAF_USDA=4.918
NC_035090.1	27898129	.	C	T	.	.	MAF_INRAE=2.532;MAF_USDA=2.941
NC_035090.1	27898159	.	C	T	.	.	MAF_INRAE=5.263
NC_035090.1	27898202	.	C	A	.	.	MAF_USDA=11.176
NC_035090.1	27898211	.	T	A	.	.	MAF_INRAE=36.076;MAF_USDA=25.882
NC_035090.1	27898240	.	G	C	.	.	MAF_INRAE=36.076;MAF_USDA=24.706
NC_035090.1	27898261	.	G	A	.	.	MAF_INRAE=36.076;MAF_USDA=24.706
NC_035090.1	27898271	.	A	G	.	.	MAF_INRAE=9.494;MAF_USDA=44.118
NC_035090.1	27898279	.	A	T	.	.	MAF_INRAE=9.494;MAF_USDA=44.118
NC_035090.1	27898316	.	T	G	.	.	MAF_USDA=8.197
NC_035090.1	27898352	.	G	A	.	.	MAF_INRAE=36.076;MAF_USDA=26.471
NC_035090.1	27898474	.	G	A	.	.	MAF_INRAE=2.532
NC_035090.1	27898478	.	C	T	.	.	MAF_INRAE=33.544;MAF_USDA=17.647
NC_035090.1	27898498	.	C	T	.	.	MAF_INRAE=5.263
NC_035090.1	27898531	.	G	A	.	.	MAF_INRAE=36.076;MAF_USDA=25.294
NC_035090.1	27898574	.	G	T	.	.	MAF_USDA=1.639
NC_035090.1	27898616	.	G	A	.	.	MAF_INRAE=35.443;MAF_USDA=24.706
NC_035090.1	27898683	.	T	C	.	.	MAF_INRAE=9.494;MAF_USDA=42.262
NC_035090.1	27898787	.	G	A	.	.	MAF_INRAE=34.81;MAF_USDA=25.882
NC_035090.1	27898795	.	T	C	.	.	MAF_INRAE=34.81;MAF_USDA=25.294
NC_035090.1	27898818	.	T	C	.	.	MAF_INRAE=50.0;MAF_USDA=48.824
NC_035090.1	27898841	.	T	C	.	.	MAF_INRAE=34.81;MAF_USDA=24.706
NC_035090.1	27898855	.	G	A	.	.	MAF_INRAE=32.911;MAF_USDA=18.235
NC_035090.1	27898895	.	G	A	.	.	MAF_USDA=14.706
NC_035090.1	27898935	.	C	T	.	.	MAF_USDA=1.639
NC_035090.1	27898998	.	C	A	.	.	MAF_INRAE=36.076;MAF_USDA=25.882
NC_035090.1	27899026	.	G	A	.	.	MAF_INRAE=5.263;MAF_USDA=5.738
NC_035090.1	27899156	.	T	C	.	.	MAF_USDA=3.279
NC_035090.1	27899163	.	C	T	.	.	MAF_INRAE=2.532
NC_035090.1	27899421	.	C	T	.	.	MAF_USDA=3.279
NC_035090.1	27899457	.	G	A	.	.	MAF_USDA=3.279
NC_035090.1	27899608	.	G	A	.	.	MAF_USDA=1.639
NC_035090.1	27899714	.	G	A	.	.	MAF_INRAE=37.975;MAF_USDA=2.353
NC_035090.1	27899734	.	G	T	.	.	MAF_USDA=4.706
NC_035090.1	27899862	.	T	G	.	.	MAF_USDA=10.0
NC_035090.1	27899905	.	A	T	.	.	MAF_INRAE=8.861;MAF_USDA=9.016
NC_035090.1	27899962	.	A	T	.	.	MAF_INRAE=36.076;MAF_USDA=25.882
NC_035090.1	27900047	.	G	T	.	.	MAF_INRAE=11.667
NC_035090.1	27900048	.	T	C	.	.	MAF_INRAE=9.494;MAF_USDA=46.721
NC_035090.1	27900216	.	G	T	.	.	MAF_USDA=1.639
NC_035090.1	27900246	.	G	A	.	.	MAF_USDA=3.279
NC_035090.1	27900254	.	G	A	.	.	MAF_USDA=1.639
NC_035090.1	27900259	.	C	T	.	.	MAF_USDA=5.294
NC_035090.1	27900321	.	G	A	.	.	MAF_INRAE=2.532;MAF_USDA=2.941
NC_035090.1	27900407	.	C	T	.	.	MAF_USDA=10.588
NC_035090.1	27900483	.	T	A	.	.	MAF_INRAE=44.937;MAF_USDA=45.882
NC_035090.1	27900507	.	T	G	.	.	MAF_INRAE=33.544;MAF_USDA=17.647
NC_035090.1	27900539	.	T	A	.	.	MAF_INRAE=44.937;MAF_USDA=31.176
NC_035090.1	27900542	.	T	G	.	.	MAF_INRAE=44.167;MAF_USDA=31.176
NC_035090.1	27900567	.	A	T	.	.	MAF_INRAE=44.937;MAF_USDA=30.588
NC_035090.1	27900590	.	C	T	.	.	MAF_USDA=3.279
NC_035090.1	27900601	.	C	T	.	.	MAF_INRAE=44.937;MAF_USDA=30.588
NC_035090.1	27900634	.	C	T	.	.	MAF_USDA=2.459
NC_035090.1	27900688	.	C	A	.	.	MAF_INRAE=44.937;MAF_USDA=26.471
NC_035090.1	27900712	.	C	T	.	.	MAF_INRAE=39.167
NC_035090.1	27900724	.	C	T	.	.	MAF_INRAE=47.5;MAF_USDA=27.869
NC_035090.1	27900767	.	T	A	.	.	MAF_USDA=5.294
NC_035090.1	27900771	.	G	A	.	.	MAF_USDA=7.059
NC_035090.1	27900772	.	A	C	.	.	MAF_USDA=7.059
NC_035090.1	27900782	.	C	A	.	.	MAF_USDA=7.059
NC_035090.1	27900790	.	T	A	.	.	MAF_USDA=7.059
NC_035090.1	27900792	.	G	T	.	.	MAF_USDA=7.059
NC_035090.1	27900798	.	T	A	.	.	MAF_USDA=7.059
NC_035090.1	27900867	.	C	T	.	.	MAF_INRAE=43.671;MAF_USDA=34.118
NC_035090.1	27900901	.	A	T	.	.	MAF_INRAE=2.532;MAF_USDA=2.941
NC_035090.1	27901129	.	G	T	.	.	MAF_INRAE=2.5;MAF_USDA=9.836
NC_035090.1	27901141	.	G	A	.	.	MAF_INRAE=5.263
NC_035090.1	27901232	.	G	T	.	.	MAF_INRAE=33.544;MAF_USDA=17.647
NC_035090.1	27901308	.	T	A	.	.	MAF_USDA=3.279
NC_035090.1	27901341	.	A	T	.	.	MAF_USDA=7.059
NC_035090.1	27901364	.	C	G	.	.	MAF_USDA=7.647
NC_035090.1	27901369	.	C	A	.	.	MAF_USDA=2.459
NC_035090.1	27901409	.	C	A	.	.	MAF_USDA=4.098
NC_035090.1	27901424	.	A	G	.	.	MAF_USDA=32.353
NC_035090.1	27901436	.	G	T	.	.	MAF_INRAE=35.443;MAF_USDA=20.0
NC_035090.1	27901445	.	T	A	.	.	MAF_INRAE=43.038;MAF_USDA=31.176
NC_035090.1	27901485	.	C	A	.	.	MAF_USDA=32.353
NC_035090.1	27901535	.	C	T	.	.	MAF_INRAE=43.671;MAF_USDA=30.588
NC_035090.1	27901594	.	T	A	.	.	MAF_INRAE=43.671;MAF_USDA=31.176
NC_035090.1	27901640	.	T	G	.	.	MAF_INRAE=33.544;MAF_USDA=16.471
NC_035090.1	27901654	.	T	A	.	.	MAF_INRAE=43.038;MAF_USDA=31.765
NC_035090.1	27901663	.	C	T	.	.	MAF_INRAE=43.038;MAF_USDA=31.765
NC_035090.1	27901677	.	C	G	.	.	MAF_USDA=2.459
NC_035090.1	27901719	.	G	T	.	.	MAF_USDA=4.098
NC_035090.1	27901749	.	C	T	.	.	MAF_USDA=2.459
NC_035090.1	27901790	.	C	A	.	.	MAF_INRAE=43.671;MAF_USDA=30.0
NC_035090.1	27901791	.	A	C	.	.	MAF_INRAE=3.333;MAF_USDA=9.016
NC_035090.1	27901842	.	A	G	.	.	MAF_INRAE=39.241;MAF_USDA=7.059
NC_035090.1	27901976	.	G	A	.	.	MAF_USDA=2.459
NC_035090.1	27901985	.	G	C	.	.	MAF_INRAE=43.671;MAF_USDA=32.353
NC_035090.1	27901987	.	G	T	.	.	MAF_INRAE=44.167;MAF_USDA=31.176
NC_035090.1	27902038	.	C	A	.	.	MAF_USDA=1.639
NC_035090.1	27902085	.	T	G	.	.	MAF_USDA=8.333
NC_035090.1	27902119	.	G	A	.	.	MAF_INRAE=43.038;MAF_USDA=32.353
NC_035090.1	27902121	.	G	C	.	.	MAF_USDA=4.098
NC_035090.1	27902331	.	C	T	.	.	MAF_INRAE=43.671;MAF_USDA=31.765
NC_035090.1	27902334	.	A	G	.	.	MAF_INRAE=12.658;MAF_USDA=15.294
NC_035090.1	27902421	.	A	G	.	.	MAF_INRAE=43.671;MAF_USDA=30.588
NC_035090.1	27902433	.	G	C	.	.	MAF_INRAE=43.671;MAF_USDA=31.765
NC_035090.1	27902436	.	A	C	.	.	MAF_INRAE=44.167;MAF_USDA=32.941
NC_035090.1	27902498	.	T	A	.	.	MAF_INRAE=7.595;MAF_USDA=9.016
NC_035090.1	27902521	.	C	A	.	.	MAF_USDA=26.471
NC_035090.1	27902633	.	C	T	.	.	MAF_USDA=35.882
NC_035090.1	27902665	.	T	G	.	.	MAF_INRAE=5.263
NC_035090.1	27902760	.	C	G	.	.	MAF_USDA=12.295
NC_035090.1	27902782	.	C	T	.	.	MAF_INRAE=43.671;MAF_USDA=30.588
NC_035090.1	27902800	.	G	A	.	.	MAF_USDA=2.459
NC_035090.1	27902820	.	G	A	.	.	MAF_INRAE=43.671;MAF_USDA=41.765
NC_035090.1	27902901	.	G	T	.	.	MAF_USDA=4.098
NC_035090.1	27902917	.	G	T	.	.	MAF_INRAE=5.263
NC_035090.1	27903068	.	A	G	.	.	MAF_USDA=28.235
NC_035090.1	27903078	.	G	A	.	.	MAF_INRAE=41.772;MAF_USDA=10.588
NC_035090.1	27903080	.	A	G	.	.	MAF_USDA=1.639
NC_035090.1	27903107	.	C	T	.	.	MAF_INRAE=43.671;MAF_USDA=31.176
NC_035090.1	27903109	.	C	T	.	.	MAF_INRAE=44.167;MAF_USDA=31.765
NC_035090.1	27903115	.	G	T	.	.	MAF_USDA=1.639
NC_035090.1	27903159	.	C	A	.	.	MAF_USDA=1.639
NC_035090.1	27903184	.	T	G	.	.	MAF_INRAE=43.671;MAF_USDA=30.588
NC_035090.1	27903195	.	T	C	.	.	MAF_USDA=26.471
NC_035090.1	27903196	.	G	A	.	.	MAF_USDA=7.377
NC_035090.1	27903255	.	A	G	.	.	MAF_USDA=1.639
NC_035090.1	27903262	.	G	A	.	.	MAF_USDA=4.098
NC_035090.1	27903306	.	C	A	.	.	MAF_INRAE=43.671;MAF_USDA=30.588
NC_035090.1	27903455	.	T	A	.	.	MAF_USDA=4.918
NC_035090.1	27903505	.	A	T	.	.	MAF_INRAE=43.671;MAF_USDA=42.941
NC_035090.1	27903624	.	C	A	.	.	MAF_INRAE=43.671;MAF_USDA=30.588
NC_035090.1	27903631	.	A	G	.	.	MAF_USDA=2.459
NC_035090.1	27903632	.	T	A	.	.	MAF_USDA=8.333
NC_035090.1	27903634	.	G	T	.	.	MAF_USDA=8.333
NC_035090.1	27903659	.	G	A	.	.	MAF_USDA=25.882
NC_035090.1	27903713	.	G	A	.	.	MAF_INRAE=5.263
NC_035090.1	27903836	.	A	T	.	.	MAF_USDA=1.639
NC_035090.1	27903917	.	T	C	.	.	MAF_INRAE=43.671;MAF_USDA=30.588
NC_035090.1	27903988	.	T	A	.	.	MAF_INRAE=43.671;MAF_USDA=31.765
NC_035090.1	27903989	.	G	A	.	.	MAF_INRAE=44.167;MAF_USDA=31.765
NC_035090.1	27904000	.	G	A	.	.	MAF_USDA=4.706
NC_035090.1	27904038	.	G	T	.	.	MAF_USDA=25.294
NC_035090.1	27904109	.	T	A	.	.	MAF_USDA=22.917
NC_035090.1	27904113	.	C	T	.	.	MAF_USDA=28.313
NC_035090.1	27904119	.	C	T	.	.	MAF_INRAE=5.263
NC_035090.1	27904122	.	A	G	.	.	MAF_INRAE=44.167;MAF_USDA=33.529
NC_035090.1	27904156	.	A	C	.	.	MAF_USDA=1.639
NC_035090.1	27904198	.	T	C	.	.	MAF_USDA=1.639
NC_035090.1	27904200	.	C	T	.	.	MAF_INRAE=5.263
NC_035090.1	27904254	.	A	C	.	.	MAF_INRAE=41.772;MAF_USDA=11.765
NC_035090.1	27904438	.	G	A	.	.	MAF_USDA=2.459
NC_035090.1	27904480	.	A	C	.	.	MAF_INRAE=43.038;MAF_USDA=30.588
NC_035090.1	27904552	.	C	A	.	.	MAF_USDA=13.115
NC_035090.1	27904558	.	A	G	.	.	MAF_USDA=2.459
NC_035090.1	27904571	.	G	A	.	.	MAF_USDA=12.295
NC_035090.1	27904575	.	G	A	.	.	MAF_USDA=25.294
NC_035090.1	27904597	.	A	G	.	.	MAF_INRAE=43.671;MAF_USDA=34.118
NC_035090.1	27904802	.	C	A	.	.	MAF_INRAE=43.671;MAF_USDA=42.353
NC_035090.1	27904964	.	A	T	.	.	MAF_INRAE=8.333;MAF_USDA=22.917
NC_035090.1	27905059	.	A	G	.	.	MAF_USDA=4.098
NC_035090.1	27905071	.	A	T	.	.	MAF_USDA=4.918
NC_035090.1	27905076	.	T	G	.	.	MAF_USDA=12.295
NC_035090.1	27905330	.	G	A	.	.	MAF_INRAE=43.671;MAF_USDA=25.882
NC_035090.1	27905592	.	A	C	.	.	MAF_USDA=4.118
NC_035090.1	27905602	.	G	T	.	.	MAF_INRAE=33.544;MAF_USDA=17.647
NC_035090.1	27905682	.	C	T	.	.	MAF_INRAE=38.608;MAF_USDA=3.529
NC_035090.1	27905709	.	G	C	.	.	MAF_INRAE=43.671;MAF_USDA=34.118
NC_035090.1	27905728	.	C	T	.	.	MAF_USDA=2.459
NC_035090.1	27905791	.	C	A	.	.	MAF_INRAE=43.671;MAF_USDA=34.706
NC_035090.1	27905920	.	A	G	.	.	MAF_USDA=3.279
NC_035090.1	27905947	.	A	T	.	.	MAF_USDA=1.639
NC_035090.1	27906004	.	C	A	.	.	MAF_USDA=2.459
NC_035090.1	27906045	.	G	C	.	.	MAF_USDA=12.295
NC_035090.1	27906055	.	A	C	.	.	MAF_USDA=4.098
NC_035090.1	27906149	.	C	A	.	.	MAF_USDA=3.279
NC_035090.1	27906204	.	T	G	.	.	MAF_INRAE=7.595;MAF_USDA=31.765
NC_035090.1	27906205	.	G	A	.	.	MAF_INRAE=3.333;MAF_USDA=31.765
NC_035090.1	27906235	.	T	A	.	.	MAF_USDA=3.279
NC_035090.1	27906270	.	C	T	.	.	MAF_USDA=1.639
NC_035090.1	27906282	.	C	T	.	.	MAF_INRAE=43.671;MAF_USDA=34.118
NC_035090.1	27906441	.	G	A	.	.	MAF_USDA=3.279
NC_035090.1	27906485	.	C	A	.	.	MAF_USDA=4.098
NC_035090.1	27906533	.	C	A	.	.	MAF_INRAE=7.595;MAF_USDA=8.197
NC_035090.1	27906585	.	T	C	.	.	MAF_USDA=4.167
NC_035090.1	27906605	.	A	G	.	.	MAF_USDA=10.0
NC_035090.1	27906665	.	A	G	.	.	MAF_INRAE=7.595;MAF_USDA=31.765
NC_035090.1	27906821	.	G	T	.	.	MAF_USDA=3.279
NC_035090.1	27906936	.	T	A	.	.	MAF_INRAE=36.076;MAF_USDA=22.941
NC_035090.1	27906953	.	A	C	.	.	MAF_INRAE=36.076;MAF_USDA=19.412
NC_035090.1	27906991	.	C	G	.	.	MAF_USDA=3.279
NC_035090.1	27907973	.	A	T	.	.	MAF_USDA=29.167
NC_035090.1	27907989	.	G	A	.	.	MAF_USDA=2.459
NC_035090.1	27908077	.	G	A	.	.	MAF_INRAE=40.833;MAF_USDA=47.917
NC_035090.1	27908144	.	T	G	.	.	MAF_INRAE=7.595;MAF_USDA=30.588
NC_035090.1	27908349	.	A	C	.	.	MAF_INRAE=15.789
NC_035090.1	27908613	.	G	A	.	.	MAF_USDA=8.333
NC_035090.1	27908616	.	G	A	.	.	MAF_USDA=4.167
NC_035090.1	27908623	.	C	G	.	.	MAF_USDA=2.083
NC_035090.1	27908628	.	C	T	.	.	MAF_INRAE=35.443;MAF_USDA=20.588
NC_035090.1	27908667	.	G	C	.	.	MAF_INRAE=12.658;MAF_USDA=7.377
NC_035090.1	27908929	.	A	C	.	.	MAF_USDA=3.333
NC_035090.1	27908937	.	C	G	.	.	MAF_INRAE=37.975;MAF_USDA=3.571
NC_035090.1	27909060	.	G	A	.	.	MAF_USDA=8.824
NC_035090.1	27909088	.	T	G	.	.	MAF_USDA=1.639
NC_035090.1	27909187	.	C	T	.	.	MAF_USDA=1.639
NC_035090.1	27909242	.	G	T	.	.	MAF_INRAE=36.076;MAF_USDA=23.529
NC_035090.1	27909358	.	G	A	.	.	MAF_USDA=20.833
NC_035090.1	27909366	.	A	C	.	.	MAF_USDA=18.75
NC_035090.1	27909368	.	G	A	.	.	MAF_USDA=47.917
NC_035090.1	27909381	.	A	G	.	.	MAF_INRAE=43.671;MAF_USDA=34.706
NC_035090.1	27909419	.	G	C	.	.	MAF_USDA=5.738
NC_035090.1	27909421	.	A	G	.	.	MAF_USDA=3.279
NC_035090.1	27909431	.	G	A	.	.	MAF_USDA=2.459
NC_035090.1	27909433	.	A	C	.	.	MAF_USDA=5.738
NC_035090.1	27909490	.	G	T	.	.	MAF_INRAE=5.263
NC_035090.1	27909514	.	G	T	.	.	MAF_INRAE=35.443;MAF_USDA=19.412
NC_035090.1	27909517	.	A	T	.	.	MAF_USDA=8.235
NC_035090.1	27909763	.	G	A	.	.	MAF_USDA=1.639
NC_035090.1	27909770	.	A	G	.	.	MAF_USDA=3.279
NC_035090.1	27909787	.	T	G	.	.	MAF_INRAE=43.671
NC_035090.1	27909788	.	A	T	.	.	MAF_INRAE=3.333
NC_035090.1	27909805	.	G	T	.	.	MAF_USDA=1.639
NC_035090.1	27909889	.	C	G	.	.	MAF_USDA=1.639
NC_035090.1	27909963	.	A	G	.	.	MAF_USDA=1.639
NC_035090.1	27909991	.	T	G	.	.	MAF_INRAE=32.278;MAF_USDA=17.647
NC_035090.1	27910165	.	T	A	.	.	MAF_INRAE=7.595;MAF_USDA=41.765
NC_035090.1	27910169	.	C	T	.	.	MAF_USDA=3.279
NC_035090.1	27910242	.	G	T	.	.	MAF_INRAE=36.076;MAF_USDA=20.588
NC_035090.1	27910248	.	A	C	.	.	MAF_INRAE=44.304;MAF_USDA=35.294
NC_035090.1	27910274	.	A	G	.	.	MAF_INRAE=44.304;MAF_USDA=37.059
NC_035090.1	27910305	.	G	A	.	.	MAF_INRAE=36.076;MAF_USDA=20.588
NC_035090.1	27910314	.	C	A	.	.	MAF_USDA=4.098
NC_035090.1	27910346	.	C	T	.	.	MAF_INRAE=2.532
NC_035090.1	27910392	.	T	C	.	.	MAF_INRAE=7.595;MAF_USDA=41.765
NC_035090.1	27910406	.	T	A	.	.	MAF_INRAE=7.595;MAF_USDA=22.917
NC_035090.1	27910555	.	C	T	.	.	MAF_USDA=1.639
NC_035090.1	27910561	.	T	C	.	.	MAF_INRAE=7.595;MAF_USDA=42.941
NC_035090.1	27910667	.	G	T	.	.	MAF_INRAE=38.608;MAF_USDA=2.083
NC_035090.1	27910709	.	G	A	.	.	MAF_INRAE=35.443;MAF_USDA=20.588
NC_035090.1	27910893	.	T	A	.	.	MAF_USDA=3.279
NC_035090.1	27910903	.	A	G	.	.	MAF_USDA=8.333
NC_035090.1	27910925	.	A	G	.	.	MAF_USDA=1.639
NC_035090.1	27910942	.	G	T	.	.	MAF_USDA=4.706
NC_035090.1	27910979	.	A	T	.	.	MAF_INRAE=2.5;MAF_USDA=4.918
NC_035090.1	27911047	.	T	G	.	.	MAF_INRAE=39.241;MAF_USDA=3.529
NC_035090.1	27911098	.	T	A	.	.	MAF_USDA=8.333
NC_035090.1	27911138	.	C	T	.	.	MAF_USDA=10.588
NC_035090.1	27911234	.	C	T	.	.	MAF_INRAE=36.076;MAF_USDA=23.77
NC_035090.1	27911332	.	T	G	.	.	MAF_INRAE=7.595;MAF_USDA=26.471
NC_035090.1	27911631	.	A	G	.	.	MAF_INRAE=36.076;MAF_USDA=25.882
NC_035090.1	27911690	.	A	C	.	.	MAF_INRAE=38.608;MAF_USDA=2.083
NC_035090.1	27911731	.	G	T	.	.	MAF_INRAE=39.873;MAF_USDA=10.0
NC_035090.1	27911860	.	G	A	.	.	MAF_USDA=9.412
NC_035090.1	27911894	.	G	A	.	.	MAF_USDA=8.235
NC_035090.1	27911945	.	G	A	.	.	MAF_INRAE=36.076;MAF_USDA=27.647
NC_035090.1	27912005	.	G	T	.	.	MAF_USDA=2.459
NC_035090.1	27912054	.	T	G	.	.	MAF_INRAE=5.263
NC_035090.1	27912060	.	A	C	.	.	MAF_USDA=1.639
NC_035090.1	27912149	.	C	A	.	.	MAF_INRAE=12.025;MAF_USDA=11.765
NC_035090.1	27912237	.	G	A	.	.	MAF_INRAE=36.076;MAF_USDA=28.235
NC_035090.1	27912269	.	G	A	.	.	MAF_USDA=2.459
NC_035090.1	27912318	.	T	G	.	.	MAF_INRAE=35.443;MAF_USDA=27.647
NC_035090.1	27912327	.	G	T	.	.	MAF_USDA=3.279
NC_035090.1	27912334	.	G	T	.	.	MAF_INRAE=2.532;MAF_USDA=8.333
NC_035090.1	27912421	.	G	A	.	.	MAF_INRAE=7.595;MAF_USDA=26.471
NC_035090.1	27912636	.	G	A	.	.	MAF_INRAE=41.772;MAF_USDA=11.765
NC_035090.1	27912683	.	G	A	.	.	MAF_INRAE=43.671;MAF_USDA=33.607
NC_035090.1	27912730	.	G	A	.	.	MAF_USDA=11.765
NC_035090.1	27912738	.	T	A	.	.	MAF_USDA=4.098
NC_035090.1	27912748	.	G	A	.	.	MAF_USDA=8.824
NC_035090.1	27912809	.	A	C	.	.	MAF_USDA=2.083
NC_035090.1	27912829	.	T	G	.	.	MAF_INRAE=36.076;MAF_USDA=20.588
NC_035090.1	27912956	.	G	A	.	.	MAF_INRAE=21.053;MAF_USDA=11.176
NC_035090.1	27912971	.	C	A	.	.	MAF_USDA=1.639
NC_035090.1	27913145	.	G	C	.	.	MAF_INRAE=5.263
NC_035090.1	27913349	.	G	T	.	.	MAF_INRAE=12.658;MAF_USDA=7.377
NC_035090.1	27913457	.	C	A	.	.	MAF_USDA=8.333
NC_035090.1	27913492	.	T	G	.	.	MAF_INRAE=36.076;MAF_USDA=19.412
NC_035090.1	27913571	.	A	C	.	.	MAF_USDA=3.279
NC_035090.1	27913588	.	C	T	.	.	MAF_USDA=8.824
NC_035090.1	27913621	.	C	T	.	.	MAF_USDA=2.353
NC_035090.1	27913637	.	G	A	.	.	MAF_USDA=2.459
NC_035090.1	27913660	.	C	T	.	.	MAF_USDA=6.25
NC_035090.1	27913692	.	G	A	.	.	MAF_INRAE=2.532;MAF_USDA=2.941
NC_035090.1	27913964	.	T	C	.	.	MAF_USDA=8.333
NC_035090.1	27914293	.	C	A	.	.	MAF_USDA=4.098
NC_035090.1	27914356	.	C	A	.	.	MAF_USDA=4.098
NC_035090.1	27914421	.	A	C	.	.	MAF_INRAE=7.595;MAF_USDA=28.824
NC_035090.1	27914532	.	A	C	.	.	MAF_INRAE=36.076;MAF_USDA=20.588
NC_035090.1	27914561	.	G	A	.	.	MAF_USDA=5.882
NC_035090.1	27914642	.	A	T	.	.	MAF_INRAE=7.595;MAF_USDA=14.118
NC_035090.1	27914672	.	G	A	.	.	MAF_INRAE=5.263
NC_035090.1	27914680	.	A	T	.	.	MAF_USDA=3.279
NC_035090.1	27914686	.	A	T	.	.	MAF_USDA=10.588
NC_035090.1	27914690	.	G	T	.	.	MAF_USDA=4.098
NC_035090.1	27914911	.	A	G	.	.	MAF_INRAE=12.658;MAF_USDA=7.377
NC_035090.1	27915218	.	T	G	.	.	MAF_USDA=8.235
NC_035090.1	27915290	.	T	C	.	.	MAF_USDA=4.706
NC_035090.1	27915459	.	G	A	.	.	MAF_USDA=4.167
NC_035090.1	27915461	.	T	G	.	.	MAF_USDA=4.167
NC_035090.1	27915534	.	T	G	.	.	MAF_USDA=3.529
NC_035090.1	27915590	.	C	A	.	.	MAF_USDA=8.235
NC_035090.1	27915757	.	T	G	.	.	MAF_USDA=10.588
NC_035090.1	27915840	.	A	T	.	.	MAF_USDA=4.167
NC_035090.1	27915895	.	T	A	.	.	MAF_INRAE=46.835;MAF_USDA=15.294
NC_035090.1	27916063	.	C	T	.	.	MAF_INRAE=2.532;MAF_USDA=8.333
NC_035090.1	27916214	.	C	T	.	.	MAF_USDA=4.098
NC_035090.1	27916239	.	G	A	.	.	MAF_INRAE=47.468;MAF_USDA=15.882
NC_035090.1	27916304	.	T	G	.	.	MAF_INRAE=44.304;MAF_USDA=38.235
NC_035090.1	27916417	.	C	A	.	.	MAF_USDA=5.294
NC_035090.1	27916434	.	T	G	.	.	MAF_USDA=2.083
NC_035090.1	27916446	.	T	C	.	.	MAF_INRAE=37.342;MAF_USDA=20.0
NC_035090.1	27916494	.	G	A	.	.	MAF_USDA=13.529
NC_035090.1	27916581	.	C	T	.	.	MAF_INRAE=44.304;MAF_USDA=38.235
NC_035090.1	27916615	.	A	T	.	.	MAF_USDA=4.098
NC_035090.1	27916662	.	C	T	.	.	MAF_INRAE=36.076;MAF_USDA=20.588
NC_035090.1	27916711	.	T	G	.	.	MAF_INRAE=7.595;MAF_USDA=34.118
NC_035090.1	27916727	.	C	A	.	.	MAF_USDA=1.639
NC_035090.1	27916766	.	G	T	.	.	MAF_USDA=7.738
NC_035090.1	27916869	.	A	C	.	.	MAF_INRAE=7.595;MAF_USDA=17.647
NC_035090.1	27916899	.	A	G	.	.	MAF_USDA=18.235
NC_035090.1	27916901	.	G	T	.	.	MAF_INRAE=7.595;MAF_USDA=37.059
NC_035090.1	27917245	.	T	G	.	.	MAF_INRAE=36.709;MAF_USDA=20.0
NC_035090.1	27917246	.	C	T	.	.	MAF_USDA=7.377
NC_035090.1	27917301	.	T	C	.	.	MAF_INRAE=5.263
NC_035090.1	27917304	.	A	G	.	.	MAF_INRAE=3.333;MAF_USDA=17.647
NC_035090.1	27917356	.	C	A	.	.	MAF_USDA=21.176
NC_035090.1	27917360	.	G	A	.	.	MAF_USDA=20.588
NC_035090.1	27917383	.	C	T	.	.	MAF_USDA=20.588
NC_035090.1	27917495	.	C	A	.	.	MAF_USDA=2.459
NC_035090.1	27917540	.	A	T	.	.	MAF_INRAE=7.595;MAF_USDA=8.197
NC_035090.1	27917645	.	T	C	.	.	MAF_INRAE=7.595;MAF_USDA=45.882
NC_035090.1	27917648	.	G	A	.	.	MAF_INRAE=3.333;MAF_USDA=45.882
NC_035090.1	27917668	.	G	T	.	.	MAF_USDA=4.167
NC_035090.1	27917742	.	G	T	.	.	MAF_USDA=3.279
NC_035090.1	27917920	.	T	C	.	.	MAF_USDA=3.279
NC_035090.1	27917930	.	CAAAAAAAAC	CAAAAAAAAT	.	.	MAF_USDA=14.583
NC_035090.1	27917939	.	C	T	.	.	MAF_INRAE=42.105;MAF_USDA=42.241
NC_035090.1	27917940	.	T	G	.	.	MAF_INRAE=3.333;MAF_USDA=42.683
NC_035090.1	27918203	.	A	G	.	.	MAF_INRAE=45.0;MAF_USDA=16.667
NC_035090.1	27918222	.	T	G	.	.	MAF_INRAE=7.595;MAF_USDA=26.471
NC_035090.1	27918323	.	A	G	.	.	MAF_INRAE=44.304;MAF_USDA=33.529
NC_035090.1	27918373	.	T	G	.	.	MAF_USDA=1.639
NC_035090.1	27918406	.	A	G	.	.	MAF_INRAE=7.595;MAF_USDA=9.016
NC_035090.1	27918435	.	G	A	.	.	MAF_INRAE=34.177;MAF_USDA=18.235
NC_035090.1	27918462	.	C	T	.	.	MAF_USDA=1.765
NC_035090.1	27918510	.	C	T	.	.	MAF_INRAE=7.595;MAF_USDA=44.048
NC_035090.1	27918549	.	A	G	.	.	MAF_USDA=11.31
NC_035090.1	27918567	.	T	A	.	.	MAF_INRAE=7.595;MAF_USDA=44.643
NC_035090.1	27918682	.	G	T	.	.	MAF_INRAE=7.595;MAF_USDA=45.294
NC_035090.1	27918737	.	C	T	.	.	MAF_INRAE=7.595;MAF_USDA=44.706
NC_035090.1	27918862	.	C	T	.	.	MAF_USDA=19.643
NC_035090.1	27918870	.	G	T	.	.	MAF_USDA=19.643
NC_035090.1	27918930	.	C	T	.	.	MAF_INRAE=7.595;MAF_USDA=20.492
NC_035090.1	27919152	.	A	C	.	.	MAF_INRAE=7.595;MAF_USDA=44.706
NC_035090.1	27919153	.	A	C	.	.	MAF_INRAE=3.333;MAF_USDA=45.294
NC_035090.1	27919176	.	A	G	.	.	MAF_INRAE=7.595;MAF_USDA=45.294
NC_035090.1	27919205	.	C	T	.	.	MAF_INRAE=45.57;MAF_USDA=16.471
NC_035090.1	27919232	.	G	A	.	.	MAF_INRAE=7.595;MAF_USDA=8.197
NC_035090.1	27919337	.	T	G	.	.	MAF_INRAE=7.595;MAF_USDA=39.412
NC_035090.1	27919525	.	C	G	.	.	MAF_USDA=9.836
NC_035090.1	27919567	.	T	G	.	.	MAF_USDA=1.639
NC_035090.1	27919709	.	G	C	.	.	MAF_USDA=1.639
NC_035090.1	27919958	.	T	G	.	.	MAF_USDA=6.557
NC_035090.1	27920052	.	G	T	.	.	MAF_USDA=4.118
NC_035090.1	27920271	.	G	A	.	.	MAF_INRAE=7.595;MAF_USDA=8.197
NC_035090.1	27920292	.	T	G	.	.	MAF_USDA=4.167
NC_035090.1	27920402	.	G	A	.	.	MAF_USDA=3.279
NC_035090.1	27920580	.	C	A	.	.	MAF_USDA=1.639
NC_035090.1	27920587	.	A	C	.	.	MAF_USDA=1.639
NC_035090.1	27920651	.	C	T	.	.	MAF_USDA=2.941
NC_035090.1	27920684	.	G	A	.	.	MAF_USDA=8.333
NC_035090.1	27920687	.	C	A	.	.	MAF_USDA=8.333
NC_035090.1	27920688	.	C	A	.	.	MAF_USDA=8.333
NC_035090.1	27920689	.	T	A	.	.	MAF_USDA=8.333
NC_035090.1	27920692	.	C	A	.	.	MAF_USDA=8.333
NC_035090.1	27920695	.	T	C	.	.	MAF_USDA=8.333
NC_035090.1	27920761	.	G	A	.	.	MAF_USDA=3.279
NC_035090.1	27921047	.	C	A	.	.	MAF_INRAE=37.342;MAF_USDA=31.176
NC_035090.1	27921087	.	C	G	.	.	MAF_USDA=12.353
NC_035090.1	27921102	.	G	A	.	.	MAF_INRAE=7.595;MAF_USDA=45.882
NC_035090.1	27921162	.	T	A	.	.	MAF_USDA=19.412
NC_035090.1	27921182	.	C	T	.	.	MAF_INRAE=7.595;MAF_USDA=8.235
NC_035090.1	27921238	.	G	T	.	.	MAF_INRAE=3.333;MAF_USDA=2.083
NC_035090.1	27921334	.	G	A	.	.	MAF_INRAE=6.962;MAF_USDA=3.279
NC_035090.1	27921370	.	C	T	.	.	MAF_USDA=5.294
NC_035090.1	27921452	.	C	A	.	.	MAF_INRAE=2.532;MAF_USDA=8.333
NC_035090.1	27921518	.	C	A	.	.	MAF_INRAE=7.595;MAF_USDA=48.235
NC_035090.1	27921535	.	G	T	.	.	MAF_USDA=8.333
NC_035090.1	27921610	.	T	C	.	.	MAF_INRAE=5.263
NC_035090.1	27921618	.	C	T	.	.	MAF_INRAE=44.304;MAF_USDA=24.118
NC_035090.1	27921663	.	C	G	.	.	MAF_USDA=5.833
NC_035090.1	27921669	.	G	A	.	.	MAF_USDA=3.279
NC_035090.1	27921684	.	G	T	.	.	MAF_USDA=11.765
NC_035090.1	27921709	.	C	A	.	.	MAF_INRAE=37.342;MAF_USDA=27.647
NC_035090.1	27921724	.	C	A	.	.	MAF_USDA=2.941
NC_035090.1	27921839	.	C	A	.	.	MAF_USDA=1.639
NC_035090.1	27921840	.	G	A	.	.	MAF_USDA=6.471
NC_035090.1	27921892	.	T	C	.	.	MAF_INRAE=8.333;MAF_USDA=8.197
NC_035090.1	27921942	.	T	C	.	.	MAF_USDA=8.333
NC_035090.1	27922177	.	A	G	.	.	MAF_USDA=1.639
NC_035090.1	27922380	.	A	T	.	.	MAF_USDA=3.529
NC_035090.1	27922425	.	C	A	.	.	MAF_INRAE=21.053
NC_035090.1	27922551	.	G	A	.	.	MAF_INRAE=12.658;MAF_USDA=9.016
NC_035090.1	27922667	.	C	A	.	.	MAF_USDA=5.294
NC_035090.1	27922860	.	T	A	.	.	MAF_INRAE=5.263
NC_035090.1	27922886	.	G	A	.	.	MAF_USDA=8.333
NC_035090.1	27922977	.	G	A	.	.	MAF_INRAE=33.544;MAF_USDA=17.647
NC_035090.1	27923245	.	C	A	.	.	MAF_USDA=3.279
NC_035090.1	27923295	.	G	A	.	.	MAF_USDA=6.557
NC_035090.1	27923422	.	C	T	.	.	MAF_INRAE=2.532;MAF_USDA=8.333
NC_035090.1	27923455	.	C	T	.	.	MAF_USDA=1.639
NC_035090.1	27923473	.	C	A	.	.	MAF_USDA=5.294
NC_035090.1	27923852	.	A	C	.	.	MAF_USDA=1.639
NC_035090.1	27924090	.	C	T	.	.	MAF_USDA=1.639
NC_035090.1	27924234	.	G	T	.	.	MAF_USDA=4.918
NC_035090.1	27924240	.	A	C	.	.	MAF_USDA=3.279
NC_035090.1	27924245	.	C	A	.	.	MAF_USDA=4.098
NC_035090.1	27924250	.	A	G	.	.	MAF_USDA=4.918
NC_035090.1	27924264	.	T	G	.	.	MAF_USDA=3.279
NC_035090.1	27924284	.	G	C	.	.	MAF_USDA=2.459
NC_035090.1	27924302	.	G	T	.	.	MAF_USDA=2.459
NC_035090.1	27924303	.	T	A	.	.	MAF_USDA=2.459
NC_035090.1	27924323	.	T	C	.	.	MAF_INRAE=36.709;MAF_USDA=20.0
NC_035090.1	27924349	.	C	T	.	.	MAF_INRAE=5.263
NC_035090.1	27924383	.	C	T	.	.	MAF_USDA=3.279
NC_035090.1	27924463	.	A	T	.	.	MAF_USDA=1.639
NC_035090.1	27924690	.	A	G	.	.	MAF_INRAE=12.658;MAF_USDA=9.016
NC_035090.1	27924729	.	C	T	.	.	MAF_USDA=2.459
NC_035090.1	27924732	.	T	A	.	.	MAF_USDA=1.639
NC_035090.1	27924757	.	C	T	.	.	MAF_USDA=3.279
NC_035090.1	27924784	.	G	A	.	.	MAF_INRAE=7.595;MAF_USDA=22.131
NC_035090.1	27924919	.	T	A	.	.	MAF_USDA=4.706
NC_035090.1	27924934	.	G	A	.	.	MAF_USDA=1.639
NC_035090.1	27924986	.	C	A	.	.	MAF_USDA=3.279
NC_035090.1	27924987	.	C	A	.	.	MAF_USDA=3.279
NC_035090.1	27925011	.	A	C	.	.	MAF_INRAE=2.5
NC_035090.1	27925014	.	C	A	.	.	MAF_USDA=3.279
NC_035090.1	27925235	.	C	T	.	.	MAF_INRAE=7.595;MAF_USDA=32.941
NC_035090.1	27925265	.	A	C	.	.	MAF_USDA=5.738
NC_035090.1	27925309	.	G	T	.	.	MAF_USDA=3.279
NC_035090.1	27925637	.	A	T	.	.	MAF_INRAE=7.595;MAF_USDA=34.118
NC_035090.1	27925688	.	G	T	.	.	MAF_INRAE=2.532;MAF_USDA=2.941
NC_035090.1	27925704	.	G	A	.	.	MAF_USDA=2.941
NC_035090.1	27925713	.	T	G	.	.	MAF_INRAE=7.595;MAF_USDA=9.016
NC_035090.1	27925770	.	A	C	.	.	MAF_USDA=10.0
NC_035090.1	27925789	.	C	A,G	.	.	MAF_INRAE=8.333;MAF_USDA=31.25
NC_035090.1	27925791	.	T	A	.	.	MAF_USDA=31.25
NC_035090.1	27925794	.	A	G	.	.	MAF_INRAE=8.333;MAF_USDA=8.333
NC_035090.1	27925820	.	G	A	.	.	MAF_INRAE=12.658;MAF_USDA=9.016
NC_035090.1	27925853	.	A	G	.	.	MAF_INRAE=7.595;MAF_USDA=34.706
NC_035090.1	27925914	.	A	G	.	.	MAF_INRAE=7.595;MAF_USDA=34.706
NC_035090.1	27925916	.	A	C	.	.	MAF_USDA=3.279
NC_035090.1	27926213	.	A	G	.	.	MAF_INRAE=12.658;MAF_USDA=25.882
NC_035090.1	27926221	.	A	C	.	.	MAF_INRAE=7.595;MAF_USDA=21.311
NC_035090.1	27926397	.	T	C	.	.	MAF_INRAE=2.532;MAF_USDA=2.941
NC_035090.1	27926413	.	T	G	.	.	MAF_USDA=1.667
NC_035090.1	27927537	.	C	T	.	.	MAF_USDA=1.639
NC_035090.1	27927633	.	C	T	.	.	MAF_INRAE=12.658;MAF_USDA=25.294
NC_035090.1	27927732	.	T	C	.	.	MAF_USDA=3.279
NC_035090.1	27927733	.	T	C	.	.	MAF_USDA=3.279
NC_035090.1	27927737	.	G	T	.	.	MAF_USDA=2.459
NC_035090.1	27927742	.	T	C	.	.	MAF_USDA=1.639
NC_035090.1	27927762	.	G	A	.	.	MAF_USDA=1.639
NC_035090.1	27927875	.	A	T	.	.	MAF_INRAE=12.658;MAF_USDA=26.471
NC_035090.1	27928065	.	C	G	.	.	MAF_USDA=7.377
NC_035090.1	27928302	.	T	C	.	.	MAF_INRAE=6.962;MAF_USDA=13.934
NC_035090.1	27928339	.	C	T	.	.	MAF_INRAE=36.076;MAF_USDA=20.588
NC_035090.1	27928453	.	G	A	.	.	MAF_USDA=7.377
NC_035090.1	27928455	.	G	A	.	.	MAF_USDA=3.279
NC_035090.1	27928476	.	C	T	.	.	MAF_INRAE=2.5;MAF_USDA=1.639
NC_035090.1	27928603	.	C	T	.	.	MAF_USDA=8.333
NC_035090.1	27928605	.	T	C	.	.	MAF_USDA=12.5
NC_035090.1	27928673	.	T	A	.	.	MAF_INRAE=9.494;MAF_USDA=35.882
NC_035090.1	27928694	.	A	T	.	.	MAF_INRAE=40.506;MAF_USDA=17.059
NC_035090.1	27928736	.	A	C	.	.	MAF_USDA=10.588
NC_035090.1	27928764	.	G	T	.	.	MAF_INRAE=41.139;MAF_USDA=12.941
NC_035090.1	27928767	.	T	A	.	.	MAF_USDA=3.279
NC_035090.1	27928776	.	T	A	.	.	MAF_USDA=16.667
NC_035090.1	27928777	.	G	T	.	.	MAF_INRAE=8.861;MAF_USDA=35.294
NC_035090.1	27928781	.	C	T	.	.	MAF_USDA=14.583
NC_035090.1	27928787	.	A	G	.	.	MAF_USDA=16.667
NC_035090.1	27928818	.	C	T	.	.	MAF_USDA=14.583
NC_035090.1	27928820	.	T	A	.	.	MAF_USDA=16.667
NC_035090.1	27928945	.	G	T	.	.	MAF_USDA=3.279
NC_035090.1	27928978	.	T	A	.	.	MAF_INRAE=12.658;MAF_USDA=24.118
NC_035090.1	27929046	.	C	T	.	.	MAF_USDA=1.639
NC_035090.1	27929097	.	G	A	.	.	MAF_INRAE=8.861;MAF_USDA=9.016
NC_035090.1	27929201	.	G	A	.	.	MAF_INRAE=12.658;MAF_USDA=9.016
NC_035090.1	27929230	.	T	G	.	.	MAF_USDA=4.167
NC_035090.1	27929251	.	C	A	.	.	MAF_INRAE=37.342;MAF_USDA=1.176
NC_035090.1	27929275	.	G	A	.	.	MAF_USDA=10.417
NC_035090.1	27929432	.	T	C	.	.	MAF_INRAE=46.203;MAF_USDA=48.235
NC_035090.1	27929440	.	A	T	.	.	MAF_INRAE=41.772;MAF_USDA=21.176
NC_035090.1	27929489	.	G	A	.	.	MAF_USDA=1.639
NC_035090.1	27929530	.	G	T	.	.	MAF_USDA=2.459
NC_035090.1	27929540	.	G	A	.	.	MAF_INRAE=43.333;MAF_USDA=4.167
NC_035090.1	27929551	.	G	A	.	.	MAF_USDA=2.459
NC_035090.1	27929576	.	C	T	.	.	MAF_USDA=4.167
NC_035090.1	27929744	.	C	T	.	.	MAF_USDA=4.118
NC_035090.1	27929780	.	A	G	.	.	MAF_USDA=6.557
NC_035090.1	27929804	.	A	C	.	.	MAF_INRAE=41.139;MAF_USDA=18.235
NC_035090.1	27929842	.	A	G	.	.	MAF_USDA=6.557
NC_035090.1	27929937	.	C	T	.	.	MAF_USDA=3.279
NC_035090.1	27929974	.	A	C	.	.	MAF_INRAE=45.57;MAF_USDA=47.059
NC_035090.1	27930016	.	C	A	.	.	MAF_USDA=1.639
NC_035090.1	27930077	.	C	T	.	.	MAF_USDA=1.639
NC_035090.1	27930141	.	T	G	.	.	MAF_INRAE=42.405;MAF_USDA=32.941
NC_035090.1	27930185	.	G	T	.	.	MAF_USDA=1.639
NC_035090.1	27930263	.	C	T	.	.	MAF_USDA=1.639
NC_035090.1	27930283	.	G	A	.	.	MAF_INRAE=5.0;MAF_USDA=7.647
NC_035090.1	27930360	.	A	G	.	.	MAF_USDA=7.377
NC_035090.1	27930401	.	C	T	.	.	MAF_INRAE=41.139;MAF_USDA=18.824
NC_035090.1	27930422	.	G	A	.	.	MAF_INRAE=39.241;MAF_USDA=10.0
NC_035090.1	27930430	.	G	A	.	.	MAF_INRAE=12.658;MAF_USDA=14.706
NC_035090.1	27930438	.	G	A,T	.	.	MAF_INRAE=5.0;MAF_USDA=8.333
NC_035090.1	27930439	.	A	T	.	.	MAF_USDA=2.459
NC_035090.1	27930481	.	T	G	.	.	MAF_USDA=2.459
NC_035090.1	27930604	.	A	G	.	.	MAF_INRAE=5.263;MAF_USDA=8.333
NC_035090.1	27930672	.	A	G	.	.	MAF_INRAE=42.405;MAF_USDA=39.759
NC_035090.1	27930745	.	A	G	.	.	MAF_USDA=13.934
NC_035090.1	27930747	.	C	T	.	.	MAF_INRAE=36.842;MAF_USDA=16.471
NC_035090.1	27930752	.	A	T	.	.	MAF_INRAE=23.684;MAF_USDA=18.75
NC_035090.1	27930767	.	C	A	.	.	MAF_USDA=14.754
NC_035090.1	27930774	.	A	C	.	.	MAF_USDA=18.033
NC_035090.1	27930820	.	C	T	.	.	MAF_USDA=39.583
NC_035090.1	27930884	.	G	A	.	.	MAF_USDA=17.647
NC_035090.1	27930892	.	A	G	.	.	MAF_USDA=7.059
NC_035090.1	27930893	.	C	T	.	.	MAF_USDA=16.393
NC_035090.1	27930900	.	G	A	.	.	MAF_USDA=16.393
NC_035090.1	27930909	.	G	T	.	.	MAF_USDA=16.393
NC_035090.1	27930921	.	C	T	.	.	MAF_USDA=1.639
NC_035090.1	27930928	.	C	A	.	.	MAF_USDA=47.917
NC_035090.1	27930999	.	A	G	.	.	MAF_USDA=5.172
NC_035090.1	27931005	.	A	G	.	.	MAF_USDA=2.586
NC_035090.1	27931013	.	G	A	.	.	MAF_USDA=2.586
NC_035090.1	27931018	.	A	C	.	.	MAF_USDA=24.39
NC_035090.1	27931033	.	C	T	.	.	MAF_USDA=9.167
NC_035090.1	27931035	.	T	C	.	.	MAF_USDA=6.557
NC_035090.1	27931036	.	C	T	.	.	MAF_USDA=6.557
NC_035090.1	27931046	.	C	A	.	.	MAF_USDA=7.377
NC_035090.1	27931047	.	A	T	.	.	MAF_USDA=7.5
NC_035090.1	27931055	.	C	A	.	.	MAF_USDA=16.667
NC_035090.1	27931059	.	A	G	.	.	MAF_USDA=6.557
NC_035090.1	27931064	.	G	A	.	.	MAF_USDA=6.557
NC_035090.1	27931122	.	C	T	.	.	MAF_USDA=29.167
NC_035090.1	27931140	.	C	T	.	.	MAF_USDA=12.5
NC_035090.1	27931255	.	G	C	.	.	MAF_USDA=8.333
NC_035090.1	27931283	.	C	T	.	.	MAF_USDA=2.5
NC_035090.1	27932162	.	C	T	.	.	MAF_USDA=8.696
NC_035090.1	27932260	.	C	T	.	.	MAF_USDA=2.083
NC_035090.1	27932271	.	G	A	.	.	MAF_USDA=35.417
NC_035090.1	27932284	.	G	A	.	.	MAF_USDA=35.417
NC_035090.1	27932727	.	C	A	.	.	MAF_USDA=2.5
NC_035090.1	27932728	.	T	C	.	.	MAF_USDA=1.667
NC_035090.1	27932734	.	G	T	.	.	MAF_USDA=27.083
NC_035090.1	27932741	.	C	T	.	.	MAF_USDA=9.167
NC_035090.1	27932742	.	G	A	.	.	MAF_USDA=3.571
NC_035090.1	27932845	.	A	G	.	.	MAF_USDA=31.25
NC_035090.1	27932880	.	G	A	.	.	MAF_USDA=39.583
NC_035090.1	27932881	.	G	C	.	.	MAF_USDA=10.0
NC_035090.1	27932883	.	T	A	.	.	MAF_USDA=39.583
NC_035090.1	27932892	.	G	C	.	.	MAF_USDA=11.667
NC_035090.1	27932905	.	T	C	.	.	MAF_USDA=9.167
NC_035090.1	27932919	.	G	C	.	.	MAF_USDA=1.667
NC_035090.1	27932932	.	G	A	.	.	MAF_USDA=1.695
NC_035090.1	27933020	.	A	G	.	.	MAF_USDA=16.667
NC_035090.1	27933023	.	A	T	.	.	MAF_USDA=16.667
NC_035090.1	27933207	.	A	G	.	.	MAF_INRAE=5.263
NC_035090.1	27933232	.	G	A	.	.	MAF_USDA=9.016
NC_035090.1	27933453	.	C	G	.	.	MAF_USDA=1.639
NC_035090.1	27933600	.	A	T	.	.	MAF_USDA=8.235
NC_035090.1	27933677	.	C	T	.	.	MAF_USDA=43.75
NC_035090.1	27933682	.	T	G	.	.	MAF_USDA=16.667
NC_035090.1	27933715	.	A	T	.	.	MAF_INRAE=5.263
NC_035090.1	27933716	.	T	A	.	.	MAF_INRAE=45.0;MAF_USDA=8.235
NC_035090.1	27933717	.	T	A	.	.	MAF_USDA=3.279
NC_035090.1	27933718	.	G	T	.	.	MAF_INRAE=45.0;MAF_USDA=8.824
NC_035090.1	27933731	.	G	T	.	.	MAF_USDA=1.639
NC_035090.1	27933737	.	C	A	.	.	MAF_USDA=2.459
NC_035090.1	27933765	.	C	T	.	.	MAF_INRAE=43.671;MAF_USDA=50.0
NC_035090.1	27933772	.	G	A	.	.	MAF_USDA=3.279
NC_035090.1	27933809	.	G	A	.	.	MAF_INRAE=12.658;MAF_USDA=9.836
NC_035090.1	27933865	.	C	T	.	.	MAF_USDA=5.738
NC_035090.1	27933898	.	T	A	.	.	MAF_USDA=10.656
NC_035090.1	27933956	.	C	A	.	.	MAF_INRAE=43.038;MAF_USDA=27.647
NC_035090.1	27933988	.	C	T	.	.	MAF_INRAE=42.105;MAF_USDA=41.765
NC_035090.1	27934045	.	C	A	.	.	MAF_USDA=22.917
NC_035090.1	27934128	.	C	A	.	.	MAF_USDA=6.25
NC_035090.1	27934183	.	C	A	.	.	MAF_USDA=34.783
NC_035090.1	27934185	.	C	A	.	.	MAF_USDA=31.818
NC_035090.1	27934213	.	C	A	.	.	MAF_INRAE=26.316
NC_035090.1	27934575	.	T	C	.	.	MAF_USDA=1.639
NC_035090.1	27934576	.	A	T	.	.	MAF_USDA=5.738
NC_035090.1	27934599	.	C	T	.	.	MAF_USDA=3.279
NC_035090.1	27934615	.	GGG	GGA	.	.	MAF_USDA=8.333
NC_035090.1	27934721	.	T	C	.	.	MAF_USDA=8.824
NC_035090.1	27934733	.	G	A	.	.	MAF_USDA=2.083
NC_035090.1	27934826	.	A	T	.	.	MAF_INRAE=13.291;MAF_USDA=30.0
NC_035090.1	27934849	.	T	A	.	.	MAF_INRAE=46.203;MAF_USDA=46.471
NC_035090.1	27934861	.	C	T	.	.	MAF_USDA=9.016
NC_035090.1	27934896	.	A	T	.	.	MAF_INRAE=39.241;MAF_USDA=16.471
NC_035090.1	27934950	.	C	A	.	.	MAF_INRAE=46.203;MAF_USDA=46.471
NC_035090.1	27935110	.	C	T	.	.	MAF_INRAE=2.532
NC_035090.1	27935180	.	G	A	.	.	MAF_INRAE=5.0;MAF_USDA=7.647
NC_035090.1	27935218	.	G	A	.	.	MAF_INRAE=40.506;MAF_USDA=18.235
NC_035090.1	27935401	.	C	T	.	.	MAF_INRAE=5.263
NC_035090.1	27935464	.	C	T	.	.	MAF_USDA=6.471
NC_035090.1	27935470	.	G	T	.	.	MAF_USDA=4.918
NC_035090.1	27935498	.	T	C	.	.	MAF_USDA=6.557
NC_035090.1	27935527	.	G	T	.	.	MAF_USDA=6.557
NC_035090.1	27935589	.	G	A	.	.	MAF_INRAE=2.532;MAF_USDA=8.333
NC_035090.1	27935625	.	T	G	.	.	MAF_USDA=12.941
NC_035090.1	27935673	.	T	C	.	.	MAF_INRAE=12.658;MAF_USDA=9.836
NC_035090.1	27935676	.	G	T	.	.	MAF_INRAE=8.333;MAF_USDA=9.016
NC_035090.1	27935696	.	G	T	.	.	MAF_USDA=9.016
NC_035090.1	27935700	.	T	G	.	.	MAF_USDA=1.639
NC_035090.1	27935729	.	T	A	.	.	MAF_USDA=4.167
NC_035090.1	27935773	.	G	T	.	.	MAF_USDA=1.639
NC_035090.1	27935874	.	G	A	.	.	MAF_USDA=9.836
NC_035090.1	27935898	.	G	T	.	.	MAF_INRAE=45.57;MAF_USDA=47.059
NC_035090.1	27935918	.	T	G	.	.	MAF_USDA=1.639
NC_035090.1	27935924	.	C	A	.	.	MAF_USDA=9.836
NC_035090.1	27935939	.	T	A	.	.	MAF_USDA=9.836
NC_035090.1	27935998	.	T	G	.	.	MAF_USDA=5.294
NC_035090.1	27935999	.	T	A	.	.	MAF_USDA=4.098
NC_035090.1	27936000	.	A	T	.	.	MAF_INRAE=46.203;MAF_USDA=48.235
NC_035090.1	27936001	.	A	T	.	.	MAF_INRAE=47.5;MAF_USDA=48.235
NC_035090.1	27936002	.	A	T	.	.	MAF_INRAE=47.5;MAF_USDA=50.0
NC_035090.1	27936018	.	A	T	.	.	MAF_USDA=11.765
NC_035090.1	27936186	.	A	T	.	.	MAF_USDA=4.918
NC_035090.1	27936239	.	C	T	.	.	MAF_INRAE=39.873;MAF_USDA=9.412
NC_035090.1	27936259	.	C	A	.	.	MAF_USDA=1.639
NC_035090.1	27936402	.	A	T	.	.	MAF_USDA=5.738
NC_035090.1	27936538	.	G	A	.	.	MAF_USDA=1.667
NC_035090.1	27936567	.	C	A	.	.	MAF_USDA=8.197
NC_035090.1	27936652	.	C	T	.	.	MAF_INRAE=41.772;MAF_USDA=25.294
NC_035090.1	27936670	.	C	G	.	.	MAF_INRAE=45.57;MAF_USDA=46.471
NC_035090.1	27936678	.	C	T	.	.	MAF_INRAE=41.772;MAF_USDA=45.882
NC_035090.1	27936713	.	C	T	.	.	MAF_USDA=5.882
NC_035090.1	27936750	.	G	T	.	.	MAF_USDA=5.738
NC_035090.1	27936856	.	A	T	.	.	MAF_INRAE=41.772;MAF_USDA=25.882
NC_035090.1	27936861	.	G	A	.	.	MAF_USDA=3.279
NC_035090.1	27936910	.	A	G	.	.	MAF_USDA=1.639
NC_035090.1	27936917	.	C	A	.	.	MAF_INRAE=10.833
NC_035090.1	27936952	.	C	T	.	.	MAF_USDA=1.695
NC_035090.1	27937085	.	C	T	.	.	MAF_USDA=39.583
NC_035090.1	27937117	.	G	T	.	.	MAF_USDA=4.706
NC_035090.1	27937253	.	A	T	.	.	MAF_USDA=8.824
NC_035090.1	27937255	.	C	T	.	.	MAF_INRAE=45.57;MAF_USDA=46.471
NC_035090.1	27937321	.	T	G	.	.	MAF_USDA=1.639
NC_035090.1	27937330	.	A	G	.	.	MAF_INRAE=41.139;MAF_USDA=17.647
NC_035090.1	27937413	.	T	C	.	.	MAF_USDA=4.167
NC_035090.1	27937460	.	G	A	.	.	MAF_USDA=4.167
NC_035090.1	27937516	.	T	C	.	.	MAF_USDA=5.738
NC_035090.1	27937529	.	A	G	.	.	MAF_INRAE=41.139;MAF_USDA=18.824
NC_035090.1	27937739	.	A	C	.	.	MAF_INRAE=45.57;MAF_USDA=42.353
NC_035090.1	27937781	.	A	G	.	.	MAF_INRAE=12.658;MAF_USDA=9.016
NC_035090.1	27937854	.	C	T	.	.	MAF_INRAE=5.0;MAF_USDA=8.235
NC_035090.1	27937925	.	T	A	.	.	MAF_USDA=2.459
NC_035090.1	27937935	.	G	A	.	.	MAF_INRAE=5.0;MAF_USDA=25.882
NC_035090.1	27937941	.	A	G	.	.	MAF_USDA=2.459
NC_035090.1	27937958	.	G	A	.	.	MAF_INRAE=41.772;MAF_USDA=20.238
NC_035090.1	27938067	.	A	G	.	.	MAF_USDA=10.0
NC_035090.1	27938092	.	A	G	.	.	MAF_USDA=12.5
NC_035090.1	27938145	.	G	A	.	.	MAF_INRAE=38.608;MAF_USDA=9.412
NC_035090.1	27938179	.	C	T	.	.	MAF_USDA=4.167
NC_035090.1	27938272	.	T	C	.	.	MAF_INRAE=5.0;MAF_USDA=7.647
NC_035090.1	27938413	.	T	C	.	.	MAF_USDA=5.882
NC_035090.1	27938482	.	C	T	.	.	MAF_INRAE=39.241;MAF_USDA=4.167
NC_035090.1	27938601	.	A	T	.	.	MAF_USDA=15.294
NC_035090.1	27938604	.	G	A	.	.	MAF_INRAE=9.167;MAF_USDA=23.529
NC_035090.1	27938687	.	A	T	.	.	MAF_USDA=1.639
NC_035090.1	27938728	.	G	A	.	.	MAF_INRAE=12.5;MAF_USDA=12.069
NC_035090.1	27938780	.	C	A	.	.	MAF_USDA=2.459
NC_035090.1	27938781	.	C	A	.	.	MAF_USDA=1.639
NC_035090.1	27938822	.	A	T	.	.	MAF_USDA=4.098
NC_035090.1	27938880	.	G	A	.	.	MAF_USDA=5.738
NC_035090.1	27938894	.	T	G	.	.	MAF_USDA=6.471
NC_035090.1	27938953	.	A	T	.	.	MAF_INRAE=41.772;MAF_USDA=33.529
NC_035090.1	27939073	.	G	T	.	.	MAF_USDA=5.738
NC_035090.1	27939112	.	G	A	.	.	MAF_INRAE=41.139;MAF_USDA=32.941
NC_035090.1	27939147	.	G	A	.	.	MAF_USDA=4.098
NC_035090.1	27939148	.	A	G	.	.	MAF_INRAE=13.291;MAF_USDA=28.571
NC_035090.1	27939263	.	G	T	.	.	MAF_INRAE=41.139;MAF_USDA=19.412
NC_035090.1	27939341	.	A	C	.	.	MAF_USDA=1.639
NC_035090.1	27939371	.	C	T	.	.	MAF_USDA=4.918
NC_035090.1	27939439	.	A	C	.	.	MAF_INRAE=45.57;MAF_USDA=48.235
NC_035090.1	27939446	.	G	T	.	.	MAF_USDA=2.459
NC_035090.1	27939448	.	A	T	.	.	MAF_INRAE=12.658;MAF_USDA=14.583
NC_035090.1	27939456	.	T	A	.	.	MAF_INRAE=39.873;MAF_USDA=4.167
NC_035090.1	27939468	.	T	A	.	.	MAF_USDA=4.167
NC_035090.1	27939554	.	C	T	.	.	MAF_USDA=1.639
NC_035090.1	27939643	.	G	C	.	.	MAF_USDA=2.459
NC_035090.1	27939751	.	T	C	.	.	MAF_INRAE=34.167
NC_035090.1	27939891	.	T	A	.	.	MAF_INRAE=44.304;MAF_USDA=28.313
NC_035090.1	27939973	.	G	A	.	.	MAF_USDA=2.459
NC_035090.1	27939982	.	T	A	.	.	MAF_USDA=1.639
NC_035090.1	27940019	.	T	G	.	.	MAF_USDA=2.459
NC_035090.1	27940392	.	A	T	.	.	MAF_USDA=4.098
NC_035090.1	27940416	.	G	A	.	.	MAF_USDA=1.639
NC_035090.1	27940477	.	C	A	.	.	MAF_USDA=1.765
NC_035090.1	27940482	.	C	T	.	.	MAF_INRAE=41.139;MAF_USDA=22.941
NC_035090.1	27940584	.	T	G	.	.	MAF_USDA=3.279
NC_035090.1	27940691	.	G	T	.	.	MAF_USDA=5.294
NC_035090.1	27940694	.	A	T	.	.	MAF_USDA=1.639
NC_035090.1	27940707	.	T	C	.	.	MAF_USDA=1.765
NC_035090.1	27940731	.	C	T	.	.	MAF_INRAE=34.177;MAF_USDA=29.167
NC_035090.1	27940787	.	G	T	.	.	MAF_USDA=3.279
NC_035090.1	27940832	.	G	A	.	.	MAF_USDA=3.279
NC_035090.1	27940842	.	C	A	.	.	MAF_USDA=3.279
NC_035090.1	27940865	.	G	C	.	.	MAF_USDA=3.279
NC_035090.1	27940870	.	A	C	.	.	MAF_USDA=14.118
NC_035090.1	27940936	.	A	T	.	.	MAF_USDA=2.459
NC_035090.1	27940959	.	A	C	.	.	MAF_USDA=3.279
NC_035090.1	27940961	.	T	C	.	.	MAF_USDA=4.098
NC_035090.1	27940962	.	T	G	.	.	MAF_USDA=5.738
NC_035090.1	27940967	.	A	T	.	.	MAF_INRAE=39.241;MAF_USDA=4.118
NC_035090.1	27941066	.	A	G	.	.	MAF_USDA=6.557
NC_035090.1	27941094	.	T	C	.	.	MAF_USDA=2.459
NC_035090.1	27941330	.	G	T	.	.	MAF_USDA=2.459
NC_035090.1	27941333	.	G	T	.	.	MAF_USDA=3.279
NC_035090.1	27941400	.	T	G	.	.	MAF_INRAE=45.57;MAF_USDA=29.412
NC_035090.1	27941558	.	C	A	.	.	MAF_USDA=2.459
NC_035090.1	27941564	.	A	G	.	.	MAF_INRAE=41.772;MAF_USDA=40.588
NC_035090.1	27941606	.	T	A	.	.	MAF_USDA=3.279
NC_035090.1	27941637	.	T	A	.	.	MAF_INRAE=41.139;MAF_USDA=37.647
NC_035090.1	27941742	.	G	A	.	.	MAF_INRAE=5.263
NC_035090.1	27941807	.	G	T	.	.	MAF_USDA=1.639
NC_035090.1	27941820	.	C	A	.	.	MAF_INRAE=41.139;MAF_USDA=19.412
NC_035090.1	27941906	.	G	A	.	.	MAF_INRAE=41.139;MAF_USDA=20.0
NC_035090.1	27941953	.	A	T	.	.	MAF_USDA=2.083
NC_035090.1	27941999	.	G	C	.	.	MAF_USDA=1.765
NC_035090.1	27942100	.	C	T	.	.	MAF_USDA=4.098
NC_035090.1	27942169	.	A	G	.	.	MAF_USDA=4.098
NC_035090.1	27942245	.	G	T	.	.	MAF_USDA=3.279
NC_035090.1	27942246	.	G	T	.	.	MAF_USDA=1.639
NC_035090.1	27942363	.	G	A	.	.	MAF_INRAE=2.532;MAF_USDA=2.941
NC_035090.1	27942410	.	G	T	.	.	MAF_INRAE=2.532;MAF_USDA=2.941
NC_035090.1	27942452	.	G	A	.	.	MAF_INRAE=40.506;MAF_USDA=40.588
NC_035090.1	27942466	.	C	A	.	.	MAF_INRAE=5.0;MAF_USDA=7.647
NC_035090.1	27942613	.	T	C	.	.	MAF_INRAE=41.772;MAF_USDA=41.176
NC_035090.1	27942658	.	A	T	.	.	MAF_USDA=4.098
NC_035090.1	27942782	.	C	A	.	.	MAF_USDA=9.836
NC_035090.1	27942887	.	G	A	.	.	MAF_INRAE=2.532;MAF_USDA=3.529
NC_035090.1	27942968	.	C	A	.	.	MAF_USDA=2.459
NC_035090.1	27943095	.	A	C	.	.	MAF_USDA=3.279
NC_035090.1	27943143	.	A	C	.	.	MAF_INRAE=41.139;MAF_USDA=40.0
NC_035090.1	27943146	.	G	T	.	.	MAF_INRAE=40.833;MAF_USDA=40.0
NC_035090.1	27943178	.	C	A	.	.	MAF_USDA=5.294
NC_035090.1	27943212	.	G	C	.	.	MAF_INRAE=2.5;MAF_USDA=4.918
NC_035090.1	27943247	.	G	T	.	.	MAF_INRAE=41.772;MAF_USDA=45.294
NC_035090.1	27943279	.	G	A	.	.	MAF_USDA=4.918
NC_035090.1	27943295	.	T	A	.	.	MAF_INRAE=45.57;MAF_USDA=27.647
NC_035090.1	27943339	.	T	C	.	.	MAF_INRAE=40.506;MAF_USDA=44.706
NC_035090.1	27943477	.	G	T	.	.	MAF_USDA=1.667
NC_035090.1	27943508	.	C	G	.	.	MAF_INRAE=2.532;MAF_USDA=23.214
NC_035090.1	27943528	.	C	A	.	.	MAF_USDA=1.667
NC_035090.1	27943613	.	G	A	.	.	MAF_USDA=1.639
NC_035090.1	27943779	.	C	T	.	.	MAF_USDA=1.639
NC_035090.1	27944006	.	G	A	.	.	MAF_INRAE=2.532;MAF_USDA=3.529
NC_035090.1	27944106	.	C	G	.	.	MAF_INRAE=2.532;MAF_USDA=2.941
NC_035090.1	27944144	.	G	T	.	.	MAF_USDA=4.167
NC_035090.1	27944267	.	T	G	.	.	MAF_USDA=7.647
NC_035090.1	27944328	.	T	C	.	.	MAF_INRAE=2.532;MAF_USDA=29.412
NC_035090.1	27944383	.	C	T	.	.	MAF_USDA=2.459
NC_035090.1	27945146	.	A	T	.	.	MAF_USDA=7.738
NC_035090.1	27945184	.	T	G	.	.	MAF_USDA=16.667
NC_035090.1	27945189	.	T	A	.	.	MAF_USDA=10.0
NC_035090.1	27945190	.	T	A	.	.	MAF_INRAE=10.526;MAF_USDA=28.571
NC_035090.1	27945361	.	A	T	.	.	MAF_INRAE=2.532;MAF_USDA=18.235
NC_035090.1	27945557	.	T	G	.	.	MAF_INRAE=2.532;MAF_USDA=33.333
NC_035090.1	27945558	.	T	A	.	.	MAF_INRAE=5.833;MAF_USDA=8.333
NC_035090.1	27945778	.	C	T	.	.	MAF_USDA=4.098
NC_035090.1	27945787	.	A	G	.	.	MAF_USDA=1.639
NC_035090.1	27945805	.	G	T	.	.	MAF_INRAE=7.5
NC_035090.1	27945874	.	T	C	.	.	MAF_USDA=8.929
NC_035090.1	27945884	.	G	A	.	.	MAF_USDA=11.176
NC_035090.1	27945913	.	G	T	.	.	MAF_USDA=2.459
NC_035090.1	27945931	.	C	T	.	.	MAF_USDA=2.353
NC_035090.1	27945970	.	A	T	.	.	MAF_INRAE=5.263;MAF_USDA=13.529
NC_035090.1	27945978	.	C	T	.	.	MAF_USDA=1.639
NC_035090.1	27945979	.	C	A	.	.	MAF_USDA=3.279
NC_035090.1	27945980	.	C	A	.	.	MAF_USDA=3.279
NC_035090.1	27945985	.	C	A	.	.	MAF_INRAE=2.532;MAF_USDA=2.941
NC_035090.1	27946015	.	G	A	.	.	MAF_INRAE=5.063;MAF_USDA=16.471
NC_035090.1	27946018	.	T	C	.	.	MAF_INRAE=48.333;MAF_USDA=48.824
NC_035090.1	27946120	.	G	A	.	.	MAF_USDA=2.459
NC_035090.1	27946416	.	C	T	.	.	MAF_INRAE=2.532;MAF_USDA=2.941
NC_035090.1	27946729	.	C	G	.	.	MAF_USDA=6.557
NC_035090.1	27946815	.	C	T	.	.	MAF_USDA=3.279
NC_035090.1	27946830	.	A	G	.	.	MAF_USDA=1.639
NC_035090.1	27946925	.	T	G	.	.	MAF_USDA=6.557
NC_035090.1	27946957	.	C	T	.	.	MAF_USDA=1.639
NC_035090.1	27947058	.	T	A	.	.	MAF_USDA=3.279
NC_035090.1	27947059	.	A	C	.	.	MAF_USDA=3.279
NC_035090.1	27947064	.	A	T	.	.	MAF_INRAE=43.038;MAF_USDA=48.824
NC_035090.1	27947321	.	C	G	.	.	MAF_USDA=1.639
NC_035090.1	27947518	.	G	A	.	.	MAF_USDA=1.639
NC_035090.1	27947598	.	C	A	.	.	MAF_USDA=2.459
NC_035090.1	27947654	.	G	T	.	.	MAF_USDA=3.279
NC_035090.1	27947671	.	C	G	.	.	MAF_USDA=9.412
NC_035090.1	27947779	.	T	G	.	.	MAF_USDA=2.083
NC_035090.1	27947781	.	C	A	.	.	MAF_USDA=9.412
NC_035090.1	27947856	.	C	A	.	.	MAF_INRAE=11.667
NC_035090.1	27947859	.	G	A	.	.	MAF_INRAE=10.833
NC_035090.1	27947874	.	T	C	.	.	MAF_INRAE=20.833
NC_035090.1	27947881	.	A	C	.	.	MAF_INRAE=3.333
NC_035090.1	27947886	.	T	C	.	.	MAF_INRAE=28.333
NC_035090.1	27947889	.	G	C	.	.	MAF_INRAE=28.333
NC_035090.1	27947904	.	G	A	.	.	MAF_INRAE=30.833
NC_035090.1	27947907	.	T	A	.	.	MAF_INRAE=31.667
NC_035090.1	27947910	.	A	C	.	.	MAF_INRAE=31.667
NC_035090.1	27947913	.	G	C	.	.	MAF_INRAE=30.833
NC_035090.1	27947917	.	A	C	.	.	MAF_INRAE=33.333
NC_035090.1	27947934	.	G	A	.	.	MAF_INRAE=21.667
NC_035090.1	27947952	.	G	A	.	.	MAF_INRAE=30.833
NC_035090.1	27947958	.	C	T	.	.	MAF_INRAE=28.333
NC_035090.1	27947961	.	G	A	.	.	MAF_INRAE=25.0
NC_035090.1	27947970	.	G	T	.	.	MAF_INRAE=15.833
NC_035090.1	27947973	.	C	G	.	.	MAF_INRAE=16.667
NC_035090.1	27948150	.	A	C	.	.	MAF_INRAE=39.241
NC_035090.1	27948151	.	T	A	.	.	MAF_INRAE=44.167;MAF_USDA=23.529
NC_035090.1	27948153	.	T	G	.	.	MAF_INRAE=40.0;MAF_USDA=14.706
NC_035090.1	27948216	.	G	A	.	.	MAF_INRAE=39.241;MAF_USDA=17.059
NC_035090.1	27948321	.	C	T	.	.	MAF_USDA=3.279
NC_035090.1	27948465	.	T	A	.	.	MAF_USDA=3.279
NC_035090.1	27948568	.	C	A	.	.	MAF_INRAE=39.241;MAF_USDA=18.824
NC_035090.1	27948597	.	G	C	.	.	MAF_USDA=1.639
NC_035090.1	27948632	.	C	T	.	.	MAF_INRAE=37.975;MAF_USDA=3.529
NC_035090.1	27948633	.	C	A	.	.	MAF_INRAE=43.333;MAF_USDA=3.529
NC_035090.1	27948641	.	T	G	.	.	MAF_INRAE=4.43;MAF_USDA=8.235
NC_035090.1	27948644	.	T	C	.	.	MAF_USDA=8.197
NC_035090.1	27948716	.	T	C	.	.	MAF_INRAE=22.152;MAF_USDA=44.706
NC_035090.1	27948742	.	C	T	.	.	MAF_INRAE=2.532;MAF_USDA=2.941
NC_035090.1	27948747	.	A	G	.	.	MAF_INRAE=26.667;MAF_USDA=1.639
NC_035090.1	27948807	.	A	T	.	.	MAF_INRAE=39.241;MAF_USDA=16.471
NC_035090.1	27948828	.	T	C	.	.	MAF_INRAE=17.089;MAF_USDA=30.588
NC_035090.1	27948831	.	C	A	.	.	MAF_USDA=17.059
NC_035090.1	27948892	.	G	A	.	.	MAF_INRAE=41.772;MAF_USDA=17.059
NC_035090.1	27949120	.	G	A	.	.	MAF_INRAE=43.671;MAF_USDA=49.412
NC_035090.1	27949144	.	T	A	.	.	MAF_INRAE=5.063;MAF_USDA=38.824
NC_035090.1	27949165	.	T	G	.	.	MAF_USDA=9.016
NC_035090.1	27949177	.	T	G	.	.	MAF_INRAE=5.263
NC_035090.1	27949181	.	A	T	.	.	MAF_USDA=4.098
NC_035090.1	27949188	.	T	A	.	.	MAF_USDA=1.639
NC_035090.1	27949194	.	T	C	.	.	MAF_USDA=1.639
NC_035090.1	27949264	.	C	A	.	.	MAF_INRAE=39.873;MAF_USDA=18.824
NC_035090.1	27949323	.	G	T	.	.	MAF_USDA=3.279
NC_035090.1	27949361	.	G	A	.	.	MAF_INRAE=39.241;MAF_USDA=16.471
NC_035090.1	27949374	.	G	A	.	.	MAF_USDA=4.167
NC_035090.1	27949390	.	A	G	.	.	MAF_USDA=9.016
NC_035090.1	27949486	.	T	C	.	.	MAF_USDA=6.471
NC_035090.1	27949569	.	C	T	.	.	MAF_USDA=3.279
NC_035090.1	27949587	.	C	A	.	.	MAF_INRAE=38.608;MAF_USDA=7.647
NC_035090.1	27949679	.	C	T	.	.	MAF_USDA=4.118
NC_035090.1	27949760	.	T	A	.	.	MAF_USDA=25.882
NC_035090.1	27949793	.	T	C	.	.	MAF_USDA=9.836
NC_035090.1	27949799	.	G	A	.	.	MAF_USDA=1.639
NC_035090.1	27949837	.	C	T	.	.	MAF_INRAE=2.532;MAF_USDA=8.333
NC_035090.1	27949860	.	T	A	.	.	MAF_INRAE=5.263
NC_035090.1	27949864	.	A	G	.	.	MAF_USDA=9.016
NC_035090.1	27949920	.	G	A	.	.	MAF_INRAE=3.165;MAF_USDA=10.0
NC_035090.1	27950019	.	A	G	.	.	MAF_INRAE=4.43;MAF_USDA=7.059
NC_035090.1	27950141	.	T	G	.	.	MAF_INRAE=2.532;MAF_USDA=11.765
NC_035090.1	27950182	.	T	C	.	.	MAF_INRAE=40.506;MAF_USDA=14.118
NC_035090.1	27950279	.	G	A	.	.	MAF_USDA=2.353
NC_035090.1	27950464	.	G	A	.	.	MAF_INRAE=17.089;MAF_USDA=28.824
NC_035090.1	27950501	.	C	G	.	.	MAF_INRAE=2.532;MAF_USDA=2.941
NC_035090.1	27950539	.	T	A	.	.	MAF_INRAE=3.165;MAF_USDA=17.059
NC_035090.1	27950551	.	T	A	.	.	MAF_USDA=4.098
NC_035090.1	27950556	.	C	T	.	.	MAF_USDA=3.279
NC_035090.1	27950614	.	A	G	.	.	MAF_INRAE=40.506;MAF_USDA=18.235
NC_035090.1	27950617	.	C	T	.	.	MAF_USDA=1.639
NC_035090.1	27950646	.	G	A	.	.	MAF_INRAE=40.506;MAF_USDA=16.471
NC_035090.1	27950755	.	G	T	.	.	MAF_INRAE=34.177;MAF_USDA=14.706
NC_035090.1	27950889	.	C	A	.	.	MAF_USDA=1.639
NC_035090.1	27950947	.	G	A	.	.	MAF_USDA=2.459
NC_035090.1	27951315	.	C	T	.	.	MAF_INRAE=39.241;MAF_USDA=17.059
NC_035090.1	27951348	.	C	T	.	.	MAF_USDA=8.333
NC_035090.1	27951352	.	G	T	.	.	MAF_USDA=10.588
NC_035090.1	27951548	.	A	G	.	.	MAF_INRAE=2.532
NC_035090.1	27951562	.	A	G	.	.	MAF_USDA=9.016
NC_035090.1	27951854	.	T	G	.	.	MAF_USDA=8.333
NC_035090.1	27952017	.	A	T	.	.	MAF_USDA=3.279
NC_035090.1	27952204	.	C	A	.	.	MAF_INRAE=15.789;MAF_USDA=11.176
NC_035090.1	27952271	.	T	C	.	.	MAF_INRAE=39.873;MAF_USDA=7.377
NC_035090.1	27952284	.	G	A	.	.	MAF_INRAE=17.722;MAF_USDA=20.588
NC_035090.1	27952457	.	T	C	.	.	MAF_USDA=24.706
NC_035090.1	27952522	.	A	T	.	.	MAF_USDA=2.459
NC_035090.1	27952588	.	C	T	.	.	MAF_INRAE=5.263
NC_035090.1	27952804	.	C	A	.	.	MAF_USDA=18.235
NC_035090.1	27952831	.	G	A	.	.	MAF_INRAE=5.263;MAF_USDA=8.333
NC_035090.1	27952913	.	C	T	.	.	MAF_USDA=4.098
NC_035090.1	27952947	.	C	A	.	.	MAF_INRAE=5.263
NC_035090.1	27953088	.	T	A	.	.	MAF_USDA=1.639
NC_035090.1	27953089	.	G	A	.	.	MAF_USDA=1.639
NC_035090.1	27953174	.	A	T	.	.	MAF_USDA=25.882
NC_035090.1	27953224	.	T	G	.	.	MAF_INRAE=37.975;MAF_USDA=15.294
NC_035090.1	27953413	.	G	T	.	.	MAF_USDA=10.588
NC_035090.1	27953434	.	A	C	.	.	MAF_USDA=10.588
NC_035090.1	27953468	.	T	A	.	.	MAF_USDA=1.639
NC_035090.1	27953475	.	G	A	.	.	MAF_INRAE=39.241;MAF_USDA=15.882
NC_035090.1	27953756	.	A	T	.	.	MAF_USDA=1.639
NC_035090.1	27953765	.	A	G	.	.	MAF_USDA=3.279
NC_035090.1	27953881	.	C	A	.	.	MAF_USDA=1.639
NC_035090.1	27954044	.	C	A	.	.	MAF_USDA=3.279
NC_035090.1	27954045	.	C	T	.	.	MAF_USDA=4.098
NC_035090.1	27954091	.	T	G	.	.	MAF_USDA=3.279
NC_035090.1	27954130	.	G	C	.	.	MAF_USDA=3.279
NC_035090.1	27954144	.	C	T	.	.	MAF_INRAE=41.139;MAF_USDA=34.706
NC_035090.1	27954222	.	A	G	.	.	MAF_INRAE=21.053;MAF_USDA=1.639
NC_035090.1	27954403	.	C	A	.	.	MAF_INRAE=39.241;MAF_USDA=16.471
NC_035090.1	27954514	.	G	T	.	.	MAF_USDA=10.656
NC_035090.1	27954515	.	A	G	.	.	MAF_USDA=7.377
NC_035090.1	27954529	.	A	C	.	.	MAF_USDA=10.588
NC_035090.1	27954581	.	A	C	.	.	MAF_USDA=1.639
NC_035090.1	27954598	.	G	A	.	.	MAF_USDA=1.639
NC_035090.1	27954615	.	T	G	.	.	MAF_USDA=10.0
NC_035090.1	27954706	.	C	T	.	.	MAF_USDA=10.588
NC_035090.1	27954738	.	G	A	.	.	MAF_USDA=10.588
NC_035090.1	27954822	.	T	A	.	.	MAF_USDA=10.0
NC_035090.1	27954884	.	A	G	.	.	MAF_INRAE=41.139;MAF_USDA=35.294
NC_035090.1	27954894	.	T	A	.	.	MAF_USDA=10.0
NC_035090.1	27954916	.	C	A	.	.	MAF_USDA=2.459
NC_035090.1	27955029	.	G	A	.	.	MAF_USDA=4.706
NC_035090.1	27955031	.	A	C	.	.	MAF_USDA=10.0
NC_035090.1	27955111	.	G	A	.	.	MAF_USDA=11.765
NC_035090.1	27955239	.	C	T	.	.	MAF_USDA=3.279
NC_035090.1	27955311	.	C	T	.	.	MAF_INRAE=39.241;MAF_USDA=16.471
NC_035090.1	27955366	.	C	T	.	.	MAF_INRAE=2.5;MAF_USDA=4.918
NC_035090.1	27955417	.	C	A	.	.	MAF_USDA=12.353
NC_035090.1	27955421	.	C	A	.	.	MAF_INRAE=15.789;MAF_USDA=2.083
NC_035090.1	27955434	.	T	C	.	.	MAF_USDA=3.279
NC_035090.1	27955459	.	G	C	.	.	MAF_USDA=1.639
NC_035090.1	27955610	.	C	A	.	.	MAF_USDA=6.471
NC_035090.1	27955692	.	T	A	.	.	MAF_INRAE=39.241;MAF_USDA=15.882
NC_035090.1	27955724	.	G	A	.	.	MAF_USDA=1.639
NC_035090.1	27955735	.	A	C	.	.	MAF_INRAE=5.263;MAF_USDA=27.059
NC_035090.1	27955824	.	G	A	.	.	MAF_INRAE=5.263;MAF_USDA=35.294
NC_035090.1	27955878	.	C	T	.	.	MAF_USDA=2.459
NC_035090.1	27955885	.	C	G	.	.	MAF_USDA=2.459
NC_035090.1	27955977	.	G	A	.	.	MAF_INRAE=41.139;MAF_USDA=35.882
NC_035090.1	27956043	.	G	T	.	.	MAF_INRAE=5.263
NC_035090.1	27956075	.	G	A	.	.	MAF_INRAE=44.937;MAF_USDA=28.824
NC_035090.1	27956117	.	C	T	.	.	MAF_INRAE=39.241;MAF_USDA=16.471
NC_035090.1	27956143	.	T	G	.	.	MAF_INRAE=37.975;MAF_USDA=2.353
NC_035090.1	27956339	.	G	A	.	.	MAF_INRAE=38.608;MAF_USDA=16.471
NC_035090.1	27956479	.	G	A	.	.	MAF_USDA=8.824
NC_035090.1	27956486	.	C	A	.	.	MAF_USDA=10.588
NC_035090.1	27956525	.	C	T	.	.	MAF_USDA=2.459
NC_035090.1	27956544	.	C	A	.	.	MAF_USDA=2.459
NC_035090.1	27956651	.	G	C	.	.	MAF_USDA=1.639
NC_035090.1	27956815	.	G	T	.	.	MAF_USDA=1.639
NC_035090.1	27956820	.	C	A	.	.	MAF_INRAE=41.139;MAF_USDA=41.765
NC_035090.1	27956929	.	A	G	.	.	MAF_USDA=9.412
NC_035090.1	27957173	.	A	T	.	.	MAF_USDA=4.118
NC_035090.1	27957251	.	T	C	.	.	MAF_INRAE=38.608;MAF_USDA=16.471
NC_035090.1	27957262	.	T	A	.	.	MAF_USDA=4.098
NC_035090.1	27957333	.	A	G	.	.	MAF_USDA=2.353
NC_035090.1	27957441	.	A	G	.	.	MAF_INRAE=2.5;MAF_USDA=5.738
NC_035090.1	27957442	.	C	A	.	.	MAF_USDA=3.279
NC_035090.1	27957525	.	G	A	.	.	MAF_INRAE=44.937;MAF_USDA=27.647
NC_035090.1	27957560	.	G	T	.	.	MAF_USDA=3.279
NC_035090.1	27957579	.	A	T	.	.	MAF_INRAE=5.263;MAF_USDA=17.059
NC_035090.1	27957605	.	C	T	.	.	MAF_USDA=1.639
NC_035090.1	27957606	.	C	T	.	.	MAF_INRAE=5.263
NC_035090.1	27957630	.	T	G	.	.	MAF_INRAE=47.468;MAF_USDA=15.882
NC_035090.1	27957661	.	A	C	.	.	MAF_USDA=3.279
NC_035090.1	27957723	.	T	A	.	.	MAF_USDA=2.459
NC_035090.1	27957794	.	T	C	.	.	MAF_USDA=1.765
NC_035090.1	27957879	.	G	T	.	.	MAF_USDA=7.059
NC_035090.1	27957895	.	C	T	.	.	MAF_USDA=1.639
NC_035090.1	27957898	.	A	G	.	.	MAF_USDA=6.471
NC_035090.1	27957900	.	C	T	.	.	MAF_INRAE=41.772;MAF_USDA=18.824
NC_035090.1	27957922	.	C	A	.	.	MAF_INRAE=41.772;MAF_USDA=17.647
NC_035090.1	27957973	.	A	C	.	.	MAF_INRAE=5.263
NC_035090.1	27957988	.	T	A	.	.	MAF_USDA=1.639
NC_035090.1	27957997	.	T	G	.	.	MAF_INRAE=44.937;MAF_USDA=26.471
NC_035090.1	27958063	.	T	A	.	.	MAF_USDA=1.639
NC_035090.1	27958148	.	C	T	.	.	MAF_USDA=1.639
NC_035090.1	27958252	.	A	C	.	.	MAF_USDA=7.377
NC_035090.1	27958349	.	C	T	.	.	MAF_INRAE=43.038;MAF_USDA=31.765
NC_035090.1	27958432	.	T	A	.	.	MAF_INRAE=5.263;MAF_USDA=37.647
NC_035090.1	27958512	.	A	T	.	.	MAF_INRAE=43.671;MAF_USDA=41.176
NC_035090.1	27958527	.	G	A	.	.	MAF_INRAE=43.671;MAF_USDA=40.588
NC_035090.1	27958628	.	G	A	.	.	MAF_USDA=2.459
NC_035090.1	27958649	.	C	G	.	.	MAF_INRAE=5.263
NC_035090.1	27958778	.	G	A	.	.	MAF_USDA=1.639
NC_035090.1	27958827	.	A	T	.	.	MAF_USDA=3.279
NC_035090.1	27958842	.	A	T	.	.	MAF_USDA=2.459
NC_035090.1	27958947	.	T	A	.	.	MAF_USDA=7.059
NC_035090.1	27958956	.	C	T	.	.	MAF_USDA=1.639
NC_035090.1	27959026	.	C	T	.	.	MAF_USDA=6.557
NC_035090.1	27959027	.	G	A	.	.	MAF_USDA=6.557
NC_035090.1	27959050	.	A	T	.	.	MAF_USDA=6.471
NC_035090.1	27959143	.	C	A	.	.	MAF_USDA=4.167
NC_035090.1	27959167	.	T	C	.	.	MAF_USDA=10.0
NC_035090.1	27959173	.	T	A	.	.	MAF_USDA=11.765
NC_035090.1	27959192	.	A	G	.	.	MAF_USDA=8.824
NC_035090.1	27959195	.	A	G	.	.	MAF_USDA=8.824
NC_035090.1	27959229	.	C	T	.	.	MAF_USDA=6.557
NC_035090.1	27959272	.	T	A	.	.	MAF_INRAE=43.671;MAF_USDA=43.529
NC_035090.1	27959334	.	C	A	.	.	MAF_INRAE=11.667
NC_035090.1	27959346	.	T	A	.	.	MAF_INRAE=5.263;MAF_USDA=5.882
NC_035090.1	27959387	.	C	A	.	.	MAF_INRAE=41.772;MAF_USDA=16.471
NC_035090.1	27959392	.	G	A	.	.	MAF_USDA=2.459
NC_035090.1	27959603	.	G	C	.	.	MAF_USDA=1.639
NC_035090.1	27959652	.	A	T	.	.	MAF_USDA=8.333
NC_035090.1	27959776	.	C	A	.	.	MAF_INRAE=43.671;MAF_USDA=39.412
NC_035090.1	27959850	.	G	T	.	.	MAF_INRAE=44.937;MAF_USDA=24.706
NC_035090.1	27959868	.	A	C	.	.	MAF_INRAE=42.5;MAF_USDA=12.5
NC_035090.1	27959876	.	T	C	.	.	MAF_INRAE=5.263
NC_035090.1	27960050	.	C	A	.	.	MAF_USDA=2.459
NC_035090.1	27960092	.	T	C	.	.	MAF_INRAE=5.263;MAF_USDA=17.059
NC_035090.1	27960127	.	G	A	.	.	MAF_USDA=1.639
NC_035090.1	27960135	.	G	A	.	.	MAF_INRAE=5.263;MAF_USDA=38.824
NC_035090.1	27960160	.	C	A	.	.	MAF_INRAE=44.937;MAF_USDA=27.059
NC_035090.1	27960246	.	C	T	.	.	MAF_USDA=1.639
NC_035090.1	27960250	.	G	A	.	.	MAF_USDA=4.118
NC_035090.1	27960326	.	C	A	.	.	MAF_INRAE=5.263
NC_035090.1	27960449	.	G	A	.	.	MAF_INRAE=21.053;MAF_USDA=1.639
NC_035090.1	27960481	.	G	A	.	.	MAF_USDA=2.459
NC_035090.1	27960486	.	C	A	.	.	MAF_USDA=14.118
NC_035090.1	27960560	.	T	A	.	.	MAF_USDA=2.459
NC_035090.1	27960564	.	G	A	.	.	MAF_USDA=2.459
NC_035090.1	27960598	.	T	A	.	.	MAF_USDA=8.333
NC_035090.1	27960687	.	C	A	.	.	MAF_INRAE=43.671;MAF_USDA=38.095
NC_035090.1	27960713	.	T	A	.	.	MAF_INRAE=44.937;MAF_USDA=25.595
NC_035090.1	27960743	.	G	A	.	.	MAF_USDA=1.639
NC_035090.1	27960756	.	C	T	.	.	MAF_USDA=2.459
NC_035090.1	27960816	.	C	T	.	.	MAF_INRAE=2.5;MAF_USDA=7.647
NC_035090.1	27960868	.	G	A	.	.	MAF_USDA=1.639
NC_035090.1	27960884	.	G	A	.	.	MAF_USDA=2.459
NC_035090.1	27960930	.	G	A	.	.	MAF_INRAE=41.139;MAF_USDA=16.471
NC_035090.1	27960989	.	A	G	.	.	MAF_USDA=4.918
NC_035090.1	27961078	.	G	A	.	.	MAF_INRAE=5.263;MAF_USDA=11.176
NC_035090.1	27961124	.	G	C	.	.	MAF_INRAE=5.263;MAF_USDA=19.412
NC_035090.1	27961160	.	A	C	.	.	MAF_USDA=1.639
NC_035090.1	27961168	.	T	G	.	.	MAF_USDA=8.235
NC_035090.1	27961210	.	A	C	.	.	MAF_USDA=1.639
NC_035090.1	27961311	.	A	C	.	.	MAF_INRAE=43.671;MAF_USDA=38.235
NC_035090.1	27961332	.	A	T	.	.	MAF_USDA=8.824
NC_035090.1	27961549	.	A	C	.	.	MAF_USDA=12.5
NC_035090.1	27961597	.	C	A	.	.	MAF_USDA=5.085
NC_035090.1	27961682	.	G	A	.	.	MAF_USDA=3.279
NC_035090.1	27961860	.	A	G	.	.	MAF_INRAE=44.304;MAF_USDA=38.824
NC_035090.1	27961921	.	T	A	.	.	MAF_INRAE=42.5
NC_035090.1	27962198	.	A	C	.	.	MAF_INRAE=41.772;MAF_USDA=16.471
NC_035090.1	27962205	.	G	T	.	.	MAF_INRAE=5.263;MAF_USDA=35.417
NC_035090.1	27962248	.	G	T	.	.	MAF_USDA=4.167
NC_035090.1	27962258	.	C	T	.	.	MAF_USDA=4.918
NC_035090.1	27962316	.	G	T	.	.	MAF_USDA=1.639
NC_035090.1	27962339	.	G	A	.	.	MAF_INRAE=5.263
NC_035090.1	27962389	.	T	G	.	.	MAF_USDA=1.639
NC_035090.1	27962502	.	A	C	.	.	MAF_INRAE=44.937;MAF_USDA=26.471
NC_035090.1	27962552	.	A	T	.	.	MAF_USDA=1.639
NC_035090.1	27962831	.	G	A	.	.	MAF_USDA=1.639
NC_035090.1	27962933	.	C	T	.	.	MAF_USDA=1.639
NC_035090.1	27962965	.	A	G	.	.	MAF_USDA=6.557
NC_035090.1	27962989	.	A	C	.	.	MAF_USDA=1.639
NC_035090.1	27963201	.	A	T	.	.	MAF_USDA=1.639
NC_035090.1	27963244	.	G	T	.	.	MAF_INRAE=5.263;MAF_USDA=12.5
NC_035090.1	27963257	.	C	T	.	.	MAF_USDA=8.333
NC_035090.1	27963296	.	C	A	.	.	MAF_INRAE=41.772;MAF_USDA=17.059
NC_035090.1	27963297	.	A	T	.	.	MAF_INRAE=41.667;MAF_USDA=17.059
NC_035090.1	27963326	.	T	C	.	.	MAF_INRAE=5.263;MAF_USDA=42.941
NC_035090.1	27963399	.	G	A	.	.	MAF_USDA=1.639
NC_035090.1	27963400	.	G	A	.	.	MAF_USDA=8.333
NC_035090.1	27963435	.	C	T	.	.	MAF_USDA=1.639
NC_035090.1	27963448	.	T	C	.	.	MAF_USDA=11.176
NC_035090.1	27963485	.	G	A	.	.	MAF_USDA=8.333
NC_035090.1	27963517	.	A	G	.	.	MAF_INRAE=5.263;MAF_USDA=44.118
NC_035090.1	27963654	.	C	A	.	.	MAF_INRAE=41.772;MAF_USDA=17.647
NC_035090.1	27963701	.	C	G	.	.	MAF_USDA=24.706
NC_035090.1	27963800	.	A	G	.	.	MAF_INRAE=41.772;MAF_USDA=17.262
NC_035090.1	27963818	.	G	A	.	.	MAF_INRAE=5.263;MAF_USDA=5.357
NC_035090.1	27963857	.	A	T	.	.	MAF_INRAE=5.263;MAF_USDA=35.294
NC_035090.1	27963933	.	A	G	.	.	MAF_INRAE=41.772;MAF_USDA=16.471
NC_035090.1	27963970	.	A	C	.	.	MAF_INRAE=5.263;MAF_USDA=36.471
NC_035090.1	27964069	.	C	T	.	.	MAF_USDA=10.588
NC_035090.1	27964070	.	A	G	.	.	MAF_USDA=8.824
NC_035090.1	27964080	.	T	A	.	.	MAF_USDA=34.706
NC_035090.1	27964086	.	C	T	.	.	MAF_USDA=8.824
NC_035090.1	27964093	.	C	T	.	.	MAF_INRAE=5.263;MAF_USDA=6.471
NC_035090.1	27964097	.	G	A	.	.	MAF_USDA=5.882
NC_035090.1	27964235	.	C	A	.	.	MAF_INRAE=5.263;MAF_USDA=5.882
NC_035090.1	27964603	.	T	A	.	.	MAF_INRAE=5.263;MAF_USDA=38.235
NC_035090.1	27964744	.	A	C	.	.	MAF_USDA=4.098
NC_035090.1	27964954	.	T	A	.	.	MAF_USDA=6.471
NC_035090.1	27964964	.	A	G	.	.	MAF_USDA=1.765
NC_035090.1	27964970	.	A	C	.	.	MAF_INRAE=5.263;MAF_USDA=37.059
NC_035090.1	27964999	.	A	C	.	.	MAF_INRAE=5.263;MAF_USDA=36.471
NC_035090.1	27965025	.	A	G	.	.	MAF_USDA=1.639
NC_035090.1	27965076	.	C	A	.	.	MAF_INRAE=47.368;MAF_USDA=22.941
NC_035090.1	27965189	.	T	G	.	.	MAF_INRAE=5.263;MAF_USDA=41.071
NC_035090.1	27965218	.	C	A	.	.	MAF_INRAE=5.263
NC_035090.1	27965220	.	C	G	.	.	MAF_INRAE=5.263;MAF_USDA=30.357
NC_035090.1	27965252	.	A	C	.	.	MAF_INRAE=5.263;MAF_USDA=29.167
NC_035090.1	27965276	.	C	T	.	.	MAF_USDA=7.059
NC_035090.1	27965408	.	T	C	.	.	MAF_INRAE=5.263;MAF_USDA=24.118
NC_035090.1	27965436	.	G	T	.	.	MAF_INRAE=21.053;MAF_USDA=1.639
NC_035090.1	27965615	.	G	A	.	.	MAF_INRAE=5.263;MAF_USDA=37.059
NC_035090.1	27965739	.	T	G	.	.	MAF_USDA=4.918
NC_035090.1	27965747	.	T	G	.	.	MAF_USDA=4.118
NC_035090.1	27965802	.	G	A	.	.	MAF_USDA=2.941
NC_035090.1	27965803	.	T	A	.	.	MAF_INRAE=5.263;MAF_USDA=37.059
NC_035090.1	27965855	.	C	T	.	.	MAF_INRAE=5.263;MAF_USDA=37.059
NC_035090.1	27965903	.	C	T	.	.	MAF_USDA=8.333
NC_035090.1	27966026	.	C	T	.	.	MAF_INRAE=42.5;MAF_USDA=24.118
NC_035090.1	27966071	.	A	T	.	.	MAF_USDA=2.459
NC_035090.1	27966109	.	C	A	.	.	MAF_USDA=7.059
NC_035090.1	27966205	.	T	C	.	.	MAF_USDA=29.167
NC_035090.1	27966219	.	T	A	.	.	MAF_INRAE=49.367;MAF_USDA=10.0
NC_035090.1	27966331	.	G	A	.	.	MAF_INRAE=5.263;MAF_USDA=34.118
NC_035090.1	27966333	.	T	A	.	.	MAF_USDA=3.279
NC_035090.1	27966360	.	G	A	.	.	MAF_USDA=4.918
NC_035090.1	27966442	.	A	G	.	.	MAF_USDA=3.279
NC_035090.1	27966500	.	C	T	.	.	MAF_INRAE=43.038;MAF_USDA=25.294
NC_035090.1	27966521	.	A	G	.	.	MAF_USDA=4.918
NC_035090.1	27966528	.	A	G	.	.	MAF_INRAE=5.263;MAF_USDA=35.294
NC_035090.1	27966696	.	C	A	.	.	MAF_USDA=5.738
NC_035090.1	27966841	.	C	T	.	.	MAF_INRAE=46.835;MAF_USDA=18.235
NC_035090.1	27966921	.	T	A	.	.	MAF_USDA=9.836
NC_035090.1	27966955	.	G	T	.	.	MAF_USDA=11.765
NC_035090.1	27966960	.	T	C	.	.	MAF_USDA=11.475
NC_035090.1	27966961	.	C	G	.	.	MAF_INRAE=1.667;MAF_USDA=38.824
NC_035090.1	27966967	.	G	A	.	.	MAF_USDA=4.918
NC_035090.1	27966982	.	A	C	.	.	MAF_INRAE=1.667;MAF_USDA=39.412
NC_035090.1	27966989	.	G	T	.	.	MAF_INRAE=1.667;MAF_USDA=39.412
NC_035090.1	27967065	.	T	C	.	.	MAF_INRAE=5.263;MAF_USDA=34.706
NC_035090.1	27967076	.	A	C	.	.	MAF_USDA=1.639
NC_035090.1	27967084	.	C	G	.	.	MAF_INRAE=5.263
NC_035090.1	27967089	.	T	C	.	.	MAF_INRAE=5.263;MAF_USDA=35.882
NC_035090.1	27967121	.	C	T	.	.	MAF_USDA=1.639
NC_035090.1	27967224	.	C	T	.	.	MAF_INRAE=5.263;MAF_USDA=35.294
NC_035090.1	27967278	.	G	A	.	.	MAF_USDA=4.118
NC_035090.1	27967363	.	T	G	.	.	MAF_USDA=2.941
NC_035090.1	27967390	.	G	A	.	.	MAF_USDA=8.333
NC_035090.1	27967394	.	G	A	.	.	MAF_USDA=1.667
NC_035090.1	27967409	.	G	A	.	.	MAF_INRAE=5.263
NC_035090.1	27967465	.	G	A	.	.	MAF_USDA=4.098
NC_035090.1	27967611	.	A	G	.	.	MAF_INRAE=41.772;MAF_USDA=16.471
NC_035090.1	27967659	.	G	T	.	.	MAF_INRAE=2.5;MAF_USDA=3.529
NC_035090.1	27967676	.	C	T	.	.	MAF_INRAE=42.405;MAF_USDA=22.353
NC_035090.1	27967705	.	G	A	.	.	MAF_USDA=3.279
NC_035090.1	27967844	.	C	T	.	.	MAF_USDA=4.167
NC_035090.1	27967876	.	C	T	.	.	MAF_USDA=4.118
NC_035090.1	27967921	.	T	G	.	.	MAF_INRAE=5.263;MAF_USDA=36.471
NC_035090.1	27968001	.	G	A	.	.	MAF_INRAE=5.263;MAF_USDA=38.824
NC_035090.1	27968160	.	C	G	.	.	MAF_USDA=8.475
NC_035090.1	27968199	.	C	A	.	.	MAF_USDA=25.0
NC_035090.1	27968216	.	A	T	.	.	MAF_USDA=16.667
NC_035090.1	27968259	.	G	A	.	.	MAF_USDA=2.459
NC_035090.1	27968321	.	T	G	.	.	MAF_USDA=25.0
NC_035090.1	27968345	.	T	A	.	.	MAF_INRAE=5.263
NC_035090.1	27968354	.	G	A	.	.	MAF_INRAE=49.167
NC_035090.1	27968361	.	C	A	.	.	MAF_INRAE=5.263
NC_035090.1	27968399	.	T	C	.	.	MAF_INRAE=40.833
NC_035090.1	27968408	.	G	T	.	.	MAF_INRAE=40.833
NC_035090.1	27968443	.	T	C	.	.	MAF_INRAE=25.0
NC_035090.1	27968479	.	T	C	.	.	MAF_INRAE=50.0
NC_035090.1	27968493	.	A	C	.	.	MAF_INRAE=50.0
NC_035090.1	27968502	.	G	T	.	.	MAF_USDA=2.459
NC_035090.1	27968536	.	T	C	.	.	MAF_INRAE=2.632;MAF_USDA=30.588
NC_035090.1	27968576	.	A	C	.	.	MAF_INRAE=14.167
NC_035090.1	27968579	.	T	C	.	.	MAF_INRAE=14.167;MAF_USDA=31.25
NC_035090.1	27968584	.	G	T	.	.	MAF_INRAE=14.167;MAF_USDA=29.167
NC_035090.1	27968589	.	C	A	.	.	MAF_INRAE=14.167;MAF_USDA=25.0
NC_035090.1	27968591	.	C	T	.	.	MAF_INRAE=14.167;MAF_USDA=43.75
NC_035090.1	27968593	.	C	T	.	.	MAF_INRAE=14.167;MAF_USDA=27.083
NC_035090.1	27968606	.	A	G	.	.	MAF_INRAE=2.5;MAF_USDA=4.918
NC_035090.1	27968611	.	A	T	.	.	MAF_INRAE=14.167
NC_035090.1	27968620	.	G	A	.	.	MAF_INRAE=14.167
NC_035090.1	27968634	.	G	A	.	.	MAF_USDA=7.059
NC_035090.1	27968640	.	C	T	.	.	MAF_USDA=11.176
NC_035090.1	27968646	.	C	A	.	.	MAF_INRAE=5.833;MAF_USDA=4.918
NC_035090.1	27968654	.	C	T	.	.	MAF_INRAE=5.0
NC_035090.1	27968693	.	C	T	.	.	MAF_USDA=1.639
NC_035090.1	27968794	.	G	A	.	.	MAF_USDA=6.471
NC_035090.1	27968823	.	C	T	.	.	MAF_USDA=4.167
NC_035090.1	27968860	.	G	T	.	.	MAF_USDA=1.639
NC_035090.1	27968966	.	T	C	.	.	MAF_INRAE=35.833;MAF_USDA=27.083
NC_035090.1	27969038	.	C	T	.	.	MAF_USDA=39.583
NC_035090.1	27969039	.	G	A	.	.	MAF_USDA=4.098
NC_035090.1	27969118	.	A	T	.	.	MAF_USDA=20.833
NC_035090.1	27969272	.	T	A	.	.	MAF_USDA=14.583
NC_035090.1	27970023	.	A	T	.	.	MAF_USDA=8.333
NC_035090.1	27970065	.	A	T	.	.	MAF_USDA=2.459
NC_035090.1	27970087	.	T	A	.	.	MAF_USDA=7.377
NC_035090.1	27970428	.	G	A	.	.	MAF_USDA=4.098
NC_035090.1	27970449	.	C	T	.	.	MAF_USDA=1.639
NC_035090.1	27970543	.	C	G	.	.	MAF_INRAE=44.304;MAF_USDA=48.235
NC_035090.1	27970571	.	A	C	.	.	MAF_USDA=4.118
NC_035090.1	27970676	.	C	A	.	.	MAF_USDA=7.647
NC_035090.1	27970691	.	A	G	.	.	MAF_USDA=1.639
NC_035090.1	27970731	.	G	T	.	.	MAF_USDA=2.941
NC_035090.1	27970751	.	T	C	.	.	MAF_USDA=1.639
NC_035090.1	27970770	.	G	T	.	.	MAF_INRAE=41.139;MAF_USDA=16.471
NC_035090.1	27970808	.	A	T	.	.	MAF_INRAE=43.038;MAF_USDA=48.235
NC_035090.1	27970839	.	C	A	.	.	MAF_USDA=2.083
NC_035090.1	27970939	.	G	T	.	.	MAF_INRAE=5.263
NC_035090.1	27971000	.	A	T	.	.	MAF_USDA=2.941
NC_035090.1	27971046	.	C	T	.	.	MAF_INRAE=47.368;MAF_USDA=49.412
NC_035090.1	27971126	.	C	A	.	.	MAF_INRAE=2.5;MAF_USDA=5.738
NC_035090.1	27971313	.	G	A	.	.	MAF_INRAE=43.671;MAF_USDA=24.118
NC_035090.1	27971370	.	C	T	.	.	MAF_USDA=4.098
NC_035090.1	27971440	.	T	G	.	.	MAF_USDA=18.824
NC_035090.1	27971681	.	T	G	.	.	MAF_USDA=2.459
NC_035090.1	27971785	.	A	G	.	.	MAF_USDA=7.647
NC_035090.1	27971854	.	C	A	.	.	MAF_INRAE=44.304;MAF_USDA=49.412
NC_035090.1	27971909	.	G	A	.	.	MAF_INRAE=2.5;MAF_USDA=3.529
NC_035090.1	27972002	.	A	G	.	.	MAF_INRAE=5.263;MAF_USDA=3.279
NC_035090.1	27972040	.	A	G	.	.	MAF_INRAE=44.304;MAF_USDA=48.235
NC_035090.1	27972050	.	C	G	.	.	MAF_USDA=4.098
NC_035090.1	27972052	.	T	A	.	.	MAF_USDA=4.098
NC_035090.1	27972101	.	G	T	.	.	MAF_INRAE=5.263;MAF_USDA=3.279
NC_035090.1	27972136	.	G	A	.	.	MAF_USDA=3.279
NC_035090.1	27972175	.	T	C	.	.	MAF_INRAE=1.667;MAF_USDA=19.643
NC_035090.1	27972212	.	CATTCCTTC	CATTCCTTT	.	.	MAF_USDA=6.25
NC_035090.1	27972316	.	T	C	.	.	MAF_INRAE=43.671;MAF_USDA=48.824
NC_035090.1	27972400	.	G	C	.	.	MAF_INRAE=44.304;MAF_USDA=50.0
NC_035090.1	27972474	.	T	A	.	.	MAF_INRAE=44.304;MAF_USDA=49.412
NC_035090.1	27972506	.	G	A	.	.	MAF_USDA=4.098
NC_035090.1	27972608	.	T	G	.	.	MAF_USDA=20.0
NC_035090.1	27972684	.	G	A	.	.	MAF_USDA=2.941
NC_035090.1	27972743	.	C	T	.	.	MAF_USDA=3.529
NC_035090.1	27972843	.	C	T	.	.	MAF_USDA=20.0
NC_035090.1	27973160	.	C	T	.	.	MAF_USDA=8.235
NC_035090.1	27973257	.	C	A	.	.	MAF_USDA=2.459
NC_035090.1	27973488	.	G	A	.	.	MAF_USDA=1.639
NC_035090.1	27974113	.	T	C	.	.	MAF_INRAE=43.671;MAF_USDA=47.059
NC_035090.1	27974176	.	G	T	.	.	MAF_USDA=29.167
NC_035090.1	27974191	.	T	G	.	.	MAF_USDA=8.929
NC_035090.1	27974544	.	G	T	.	.	MAF_USDA=4.918
NC_035090.1	27974598	.	G	T	.	.	MAF_USDA=8.197
NC_035090.1	27974688	.	C	T	.	.	MAF_INRAE=15.789
NC_035090.1	27974769	.	A	T	.	.	MAF_USDA=4.098
NC_035090.1	27974869	.	C	A	.	.	MAF_USDA=4.098
NC_035090.1	27974940	.	T	G	.	.	MAF_USDA=3.279
NC_035090.1	27975038	.	A	G	.	.	MAF_USDA=21.765
NC_035090.1	27975050	.	T	G	.	.	MAF_USDA=18.824
NC_035090.1	27975056	.	G	A	.	.	MAF_USDA=4.167
NC_035090.1	27975616	.	C	T	.	.	MAF_USDA=21.176
NC_035090.1	27975632	.	C	T	.	.	MAF_USDA=4.918
NC_035090.1	27975765	.	G	A	.	.	MAF_USDA=4.118
NC_035090.1	27975915	.	G	A	.	.	MAF_INRAE=27.5;MAF_USDA=1.639
NC_035090.1	27976715	.	C	T	.	.	MAF_USDA=4.098
NC_035090.1	27976816	.	C	T	.	.	MAF_USDA=3.279
NC_035090.1	27976858	.	C	A	.	.	MAF_USDA=6.557
NC_035090.1	27976874	.	G	C	.	.	MAF_USDA=16.471
NC_035090.1	27976938	.	A	T	.	.	MAF_INRAE=36.709
NC_035090.1	27977245	.	G	C	.	.	MAF_USDA=4.098
NC_035090.1	27977310	.	C	T	.	.	MAF_INRAE=37.975;MAF_USDA=2.083
NC_035090.1	27977338	.	C	A	.	.	MAF_INRAE=37.342;MAF_USDA=39.412
NC_035090.1	27977398	.	T	C	.	.	MAF_USDA=2.083
NC_035090.1	27977432	.	A	G	.	.	MAF_INRAE=37.342;MAF_USDA=34.118
NC_035090.1	27977593	.	C	A	.	.	MAF_USDA=8.333
NC_035090.1	27977611	.	C	T	.	.	MAF_USDA=1.639
NC_035090.1	27977625	.	A	C	.	.	MAF_USDA=1.639
NC_035090.1	27977648	.	T	C	.	.	MAF_INRAE=36.076;MAF_USDA=40.0
NC_035090.1	27977659	.	C	T	.	.	MAF_INRAE=5.263
NC_035090.1	27977724	.	G	A	.	.	MAF_USDA=8.333
NC_035090.1	27977751	.	C	T	.	.	MAF_USDA=21.765
NC_035090.1	27977801	.	G	C	.	.	MAF_INRAE=27.5;MAF_USDA=3.279
NC_035090.1	27977843	.	C	T	.	.	MAF_INRAE=5.263;MAF_USDA=3.279
NC_035090.1	27977871	.	A	T	.	.	MAF_INRAE=11.392;MAF_USDA=7.377
NC_035090.1	27978082	.	A	C	.	.	MAF_USDA=27.083
NC_035090.1	27978087	.	G	A	.	.	MAF_USDA=15.476
NC_035090.1	27978243	.	G	A	.	.	MAF_USDA=1.639
NC_035090.1	27978294	.	A	C	.	.	MAF_INRAE=5.263;MAF_USDA=2.459
NC_035090.1	27978296	.	T	A	.	.	MAF_INRAE=5.263;MAF_USDA=2.083
NC_035090.1	27978382	.	C	T	.	.	MAF_INRAE=37.342;MAF_USDA=32.353
NC_035090.1	27978598	.	G	T	.	.	MAF_USDA=2.083
NC_035090.1	27978611	.	G	A	.	.	MAF_USDA=1.639
NC_035090.1	27978613	.	G	T	.	.	MAF_USDA=1.639
NC_035090.1	27978636	.	C	A	.	.	MAF_INRAE=37.342;MAF_USDA=37.647
NC_035090.1	27978647	.	A	T	.	.	MAF_USDA=18.235
NC_035090.1	27978688	.	T	C	.	.	MAF_USDA=4.918
NC_035090.1	27978695	.	G	A	.	.	MAF_INRAE=37.342;MAF_USDA=14.118
NC_035090.1	27978789	.	C	T	.	.	MAF_USDA=3.279
NC_035090.1	27978850	.	T	C	.	.	MAF_USDA=1.639
NC_035090.1	27978929	.	C	T	.	.	MAF_USDA=4.918
NC_035090.1	27979018	.	T	C	.	.	MAF_USDA=9.412
NC_035090.1	27979137	.	T	C	.	.	MAF_INRAE=36.709;MAF_USDA=38.235
NC_035090.1	27979208	.	G	T	.	.	MAF_INRAE=12.658;MAF_USDA=9.016
NC_035090.1	27979306	.	C	T	.	.	MAF_INRAE=37.342;MAF_USDA=16.471
NC_035090.1	27979307	.	C	T	.	.	MAF_INRAE=39.167;MAF_USDA=16.471
NC_035090.1	27979331	.	G	A	.	.	MAF_USDA=4.118
NC_035090.1	27979423	.	A	G	.	.	MAF_USDA=14.118
NC_035090.1	27979552	.	T	C	.	.	MAF_USDA=4.918
NC_035090.1	27979561	.	A	T	.	.	MAF_USDA=2.941
NC_035090.1	27979619	.	T	C	.	.	MAF_USDA=3.279
NC_035090.1	27979633	.	A	C	.	.	MAF_INRAE=37.342;MAF_USDA=19.412
NC_035090.1	27979640	.	T	C	.	.	MAF_USDA=4.098
NC_035090.1	27979660	.	G	T	.	.	MAF_USDA=2.353
NC_035090.1	27979833	.	C	T	.	.	MAF_USDA=3.279
NC_035090.1	27979976	.	A	C	.	.	MAF_USDA=38.235
NC_035090.1	27980156	.	A	G	.	.	MAF_USDA=2.459
NC_035090.1	27980160	.	A	G	.	.	MAF_USDA=2.353
NC_035090.1	27980162	.	G	T	.	.	MAF_USDA=3.279
NC_035090.1	27980284	.	T	A	.	.	MAF_USDA=14.118
NC_035090.1	27980298	.	A	G	.	.	MAF_USDA=2.459
NC_035090.1	27980412	.	G	A	.	.	MAF_USDA=4.098
NC_035090.1	27980418	.	A	C	.	.	MAF_INRAE=43.671;MAF_USDA=18.824
NC_035090.1	27980439	.	A	G	.	.	MAF_USDA=9.412
NC_035090.1	27980458	.	A	C	.	.	MAF_INRAE=3.333;MAF_USDA=10.588
NC_035090.1	27980486	.	G	A	.	.	MAF_USDA=2.083
NC_035090.1	27980534	.	T	C	.	.	MAF_INRAE=12.658;MAF_USDA=9.016
NC_035090.1	27980557	.	T	A	.	.	MAF_INRAE=34.81;MAF_USDA=6.557
NC_035090.1	27980683	.	G	A	.	.	MAF_USDA=4.918
NC_035090.1	27980837	.	C	T	.	.	MAF_USDA=1.639
NC_035090.1	27981115	.	A	C	.	.	MAF_INRAE=5.263
NC_035090.1	27981151	.	C	G	.	.	MAF_USDA=5.294
NC_035090.1	27981178	.	G	C	.	.	MAF_USDA=11.765
NC_035090.1	27981314	.	G	A	.	.	MAF_USDA=42.941
NC_035090.1	27981362	.	C	T	.	.	MAF_INRAE=34.81;MAF_USDA=6.471
NC_035090.1	27981378	.	T	G	.	.	MAF_INRAE=34.81;MAF_USDA=5.294
NC_035090.1	27981438	.	C	G	.	.	MAF_USDA=11.765
NC_035090.1	27981817	.	T	A	.	.	MAF_INRAE=7.595;MAF_USDA=18.235
NC_035090.1	27981928	.	G	A	.	.	MAF_INRAE=5.263
NC_035090.1	27982176	.	T	C	.	.	MAF_USDA=11.765
NC_035090.1	27982316	.	A	G	.	.	MAF_USDA=1.639
NC_035090.1	27982388	.	C	T	.	.	MAF_INRAE=5.263;MAF_USDA=1.639
NC_035090.1	27982417	.	T	C	.	.	MAF_USDA=2.459
NC_035090.1	27982564	.	G	A	.	.	MAF_INRAE=41.772;MAF_USDA=25.294
NC_035090.1	27982737	.	T	C	.	.	MAF_USDA=4.167
NC_035090.1	27982864	.	T	G	.	.	MAF_USDA=2.459
NC_035090.1	27983036	.	G	A	.	.	MAF_USDA=3.279
NC_035090.1	27983326	.	C	T	.	.	MAF_USDA=1.639
NC_035090.1	27983401	.	C	A	.	.	MAF_INRAE=41.772;MAF_USDA=42.941
NC_035090.1	27983538	.	A	G	.	.	MAF_USDA=2.459
NC_035090.1	27983685	.	C	T	.	.	MAF_USDA=5.738
NC_035090.1	27983702	.	C	T	.	.	MAF_INRAE=2.5;MAF_USDA=9.016
NC_035090.1	27983750	.	C	G	.	.	MAF_USDA=3.279
NC_035090.1	27983774	.	T	A	.	.	MAF_USDA=3.279
NC_035090.1	27983815	.	C	A	.	.	MAF_INRAE=7.595;MAF_USDA=19.412
NC_035090.1	27983898	.	T	C	.	.	MAF_USDA=6.471
NC_035090.1	27983916	.	T	A	.	.	MAF_USDA=30.588
NC_035090.1	27983995	.	G	T	.	.	MAF_USDA=3.279
NC_035090.1	27984040	.	T	G	.	.	MAF_USDA=1.639
NC_035090.1	27984150	.	T	C	.	.	MAF_USDA=31.176
NC_035090.1	27984173	.	C	A	.	.	MAF_USDA=30.588
NC_035090.1	27984201	.	T	A	.	.	MAF_USDA=1.639
NC_035090.1	27984245	.	G	A	.	.	MAF_INRAE=15.789;MAF_USDA=22.917
NC_035090.1	27984266	.	T	C	.	.	MAF_INRAE=26.316;MAF_USDA=17.647
NC_035090.1	27984338	.	G	A	.	.	MAF_INRAE=6.329;MAF_USDA=16.471
NC_035090.1	27984407	.	G	T	.	.	MAF_USDA=1.695
NC_035090.1	27984986	.	C	T	.	.	MAF_INRAE=5.263
NC_035090.1	27984991	.	T	A	.	.	MAF_USDA=2.083
NC_035090.1	27985051	.	G	T	.	.	MAF_USDA=2.083
NC_035090.1	27985165	.	C	T	.	.	MAF_USDA=1.667
NC_035090.1	27985254	.	T	A	.	.	MAF_USDA=2.459
NC_035090.1	27985265	.	A	T	.	.	MAF_USDA=2.459
NC_035090.1	27985268	.	T	A	.	.	MAF_USDA=2.459
NC_035090.1	27985285	.	G	A	.	.	MAF_USDA=1.639
NC_035090.1	27985425	.	C	G	.	.	MAF_USDA=8.333
NC_035090.1	27985514	.	A	T	.	.	MAF_USDA=17.647
NC_035090.1	27985516	.	T	A	.	.	MAF_INRAE=18.354;MAF_USDA=25.294
NC_035090.1	27985528	.	T	C	.	.	MAF_USDA=1.639
NC_035090.1	27985565	.	C	T	.	.	MAF_USDA=3.279
NC_035090.1	27985730	.	G	A	.	.	MAF_USDA=1.639
NC_035090.1	27985736	.	A	T	.	.	MAF_USDA=1.639
NC_035090.1	27985774	.	T	G	.	.	MAF_USDA=5.882
NC_035090.1	27985953	.	G	T	.	.	MAF_INRAE=6.329;MAF_USDA=16.471
NC_035090.1	27985959	.	C	A	.	.	MAF_INRAE=2.5;MAF_USDA=1.639
NC_035090.1	27985963	.	G	T	.	.	MAF_INRAE=1.667;MAF_USDA=45.833
NC_035090.1	27985999	.	C	T	.	.	MAF_INRAE=41.772;MAF_USDA=25.882
NC_035090.1	27986063	.	G	C	.	.	MAF_USDA=4.118
NC_035090.1	27986098	.	C	A	.	.	MAF_INRAE=37.975;MAF_USDA=1.765
NC_035090.1	27986127	.	G	T	.	.	MAF_USDA=1.639
NC_035090.1	27986132	.	G	T	.	.	MAF_INRAE=5.263;MAF_USDA=2.353
NC_035090.1	27986236	.	C	A	.	.	MAF_INRAE=34.81;MAF_USDA=5.294
NC_035090.1	27986252	.	C	A	.	.	MAF_USDA=4.098
NC_035090.1	27986382	.	C	A	.	.	MAF_USDA=2.459
NC_035090.1	27986498	.	C	T	.	.	MAF_USDA=4.098
NC_035090.1	27986562	.	G	A	.	.	MAF_USDA=1.639
NC_035090.1	27986701	.	C	T	.	.	MAF_INRAE=15.789
NC_035090.1	27986804	.	C	T	.	.	MAF_USDA=18.75
NC_035090.1	27986955	.	T	C	.	.	MAF_USDA=31.765
NC_035090.1	27987078	.	A	C	.	.	MAF_USDA=1.639
NC_035090.1	27987170	.	C	T	.	.	MAF_INRAE=42.405;MAF_USDA=38.824
NC_035090.1	27987427	.	T	A	.	.	MAF_USDA=30.588
NC_035090.1	27987482	.	A	T	.	.	MAF_USDA=8.333
NC_035090.1	27987614	.	G	T	.	.	MAF_INRAE=43.038;MAF_USDA=36.471
NC_035090.1	27987617	.	A	G	.	.	MAF_INRAE=40.0;MAF_USDA=26.471
NC_035090.1	27987653	.	A	T	.	.	MAF_INRAE=41.772;MAF_USDA=46.471
NC_035090.1	27987682	.	A	C	.	.	MAF_INRAE=15.789;MAF_USDA=22.917
NC_035090.1	27987701	.	C	A	.	.	MAF_USDA=30.588
NC_035090.1	27987704	.	T	G	.	.	MAF_USDA=30.588
NC_035090.1	27987720	.	T	A	.	.	MAF_USDA=2.459
NC_035090.1	27987730	.	T	A	.	.	MAF_USDA=4.098
NC_035090.1	27987736	.	G	A	.	.	MAF_USDA=3.279
NC_035090.1	27987968	.	T	A	.	.	MAF_USDA=1.639
NC_035090.1	27987969	.	T	G	.	.	MAF_USDA=4.167
NC_035090.1	27987990	.	G	A	.	.	MAF_USDA=3.279
NC_035090.1	27987993	.	G	C	.	.	MAF_USDA=10.0
NC_035090.1	27988074	.	T	C	.	.	MAF_USDA=32.353
NC_035090.1	27988076	.	G	A	.	.	MAF_USDA=2.459
NC_035090.1	27988181	.	G	C	.	.	MAF_USDA=1.639
NC_035090.1	27988192	.	A	T	.	.	MAF_INRAE=12.658;MAF_USDA=7.377
NC_035090.1	27988200	.	C	A	.	.	MAF_INRAE=6.962;MAF_USDA=20.0
NC_035090.1	27988233	.	C	G	.	.	MAF_INRAE=12.025;MAF_USDA=8.197
NC_035090.1	27988236	.	A	G	.	.	MAF_USDA=3.279
NC_035090.1	27988281	.	A	G	.	.	MAF_USDA=2.459
NC_035090.1	27988286	.	T	A	.	.	MAF_USDA=3.279
NC_035090.1	27988339	.	G	A	.	.	MAF_USDA=2.353
NC_035090.1	27988382	.	A	G	.	.	MAF_USDA=1.639
NC_035090.1	27988386	.	C	T	.	.	MAF_USDA=1.639
NC_035090.1	27988391	.	G	C	.	.	MAF_USDA=34.706
NC_035090.1	27988417	.	G	A	.	.	MAF_INRAE=47.368;MAF_USDA=50.0
NC_035090.1	27988467	.	C	T	.	.	MAF_USDA=2.459
NC_035090.1	27988482	.	G	T	.	.	MAF_INRAE=41.772;MAF_USDA=25.882
NC_035090.1	27988754	.	G	A	.	.	MAF_USDA=2.083
NC_035090.1	27988781	.	C	A	.	.	MAF_USDA=1.639
NC_035090.1	27988861	.	A	G	.	.	MAF_USDA=11.765
NC_035090.1	27988919	.	G	A	.	.	MAF_USDA=4.167
NC_035090.1	27988954	.	T	C	.	.	MAF_INRAE=34.177;MAF_USDA=5.294
NC_035090.1	27989065	.	C	G	.	.	MAF_USDA=4.118
NC_035090.1	27989093	.	A	C	.	.	MAF_INRAE=34.177;MAF_USDA=10.588
NC_035090.1	27989210	.	A	G	.	.	MAF_USDA=3.279
NC_035090.1	27989247	.	A	C	.	.	MAF_USDA=2.459
NC_035090.1	27989272	.	A	G	.	.	MAF_USDA=4.118
NC_035090.1	27989346	.	C	A	.	.	MAF_USDA=14.583
NC_035090.1	27989471	.	G	A	.	.	MAF_INRAE=5.263
NC_035090.1	27989978	.	C	T	.	.	MAF_USDA=1.639
NC_035090.1	27990519	.	C	T	.	.	MAF_USDA=1.639
NC_035090.1	27990532	.	T	C	.	.	MAF_USDA=3.279
NC_035090.1	27990634	.	C	T	.	.	MAF_INRAE=39.241;MAF_USDA=11.765
NC_035090.1	27990635	.	C	A	.	.	MAF_INRAE=45.0;MAF_USDA=11.765
NC_035090.1	27990674	.	A	G	.	.	MAF_INRAE=41.139;MAF_USDA=32.353
NC_035090.1	27990714	.	A	C	.	.	MAF_INRAE=34.81;MAF_USDA=5.294
NC_035090.1	27990829	.	C	T	.	.	MAF_INRAE=41.139;MAF_USDA=32.941
NC_035090.1	27990894	.	A	C	.	.	MAF_INRAE=34.81;MAF_USDA=5.294
NC_035090.1	27990919	.	C	A	.	.	MAF_USDA=18.824
NC_035090.1	27990931	.	G	A	.	.	MAF_INRAE=2.5;MAF_USDA=3.279
NC_035090.1	27991018	.	A	T	.	.	MAF_INRAE=34.81;MAF_USDA=5.294
NC_035090.1	27991019	.	G	T	.	.	MAF_USDA=1.765
NC_035090.1	27991058	.	C	T	.	.	MAF_USDA=3.279
NC_035090.1	27991059	.	G	A	.	.	MAF_INRAE=34.177;MAF_USDA=4.706
NC_035090.1	27991126	.	C	A	.	.	MAF_USDA=2.353
NC_035090.1	27991939	.	T	G	.	.	MAF_USDA=29.518
NC_035090.1	27992145	.	G	T	.	.	MAF_INRAE=2.5;MAF_USDA=1.639
NC_035090.1	27992261	.	A	C	.	.	MAF_INRAE=15.789;MAF_USDA=16.667
NC_035090.1	27992284	.	G	A	.	.	MAF_USDA=1.639
NC_035090.1	27992399	.	A	C	.	.	MAF_INRAE=41.772;MAF_USDA=36.471
NC_035090.1	27992480	.	C	T	.	.	MAF_USDA=4.098
NC_035090.1	27992557	.	A	G	.	.	MAF_USDA=31.765
NC_035090.1	27992665	.	T	G	.	.	MAF_USDA=1.639
NC_035090.1	27992694	.	A	G	.	.	MAF_USDA=2.353
NC_035090.1	27992743	.	G	T	.	.	MAF_USDA=2.941
NC_035090.1	27992785	.	G	T	.	.	MAF_USDA=1.639
NC_035090.1	27992878	.	C	T	.	.	MAF_INRAE=1.667
NC_035090.1	27993113	.	G	T	.	.	MAF_USDA=3.279
NC_035090.1	27993146	.	G	A	.	.	MAF_USDA=4.098
NC_035090.1	27993187	.	A	G	.	.	MAF_INRAE=39.167
NC_035090.1	27993245	.	C	T	.	.	MAF_USDA=2.459
NC_035090.1	27993248	.	C	T	.	.	MAF_USDA=6.557
NC_035090.1	27993319	.	C	T	.	.	MAF_USDA=2.353
NC_035090.1	27993381	.	G	A	.	.	MAF_USDA=2.459
NC_035090.1	27993576	.	C	T	.	.	MAF_INRAE=40.506;MAF_USDA=31.765
NC_035090.1	27993578	.	C	T	.	.	MAF_USDA=1.639
NC_035090.1	27993769	.	T	C	.	.	MAF_USDA=1.639
NC_035090.1	27994160	.	A	T	.	.	MAF_INRAE=15.789;MAF_USDA=22.917
NC_035090.1	27994161	.	T	A	.	.	MAF_USDA=22.917
NC_035090.1	27994181	.	T	G	.	.	MAF_USDA=4.167
NC_035090.1	27994186	.	C	A	.	.	MAF_INRAE=15.789;MAF_USDA=22.917
NC_035090.1	27994252	.	C	T	.	.	MAF_INRAE=41.139;MAF_USDA=31.176
NC_035090.1	27994253	.	A	G	.	.	MAF_USDA=12.353
NC_035090.1	27994334	.	C	T	.	.	MAF_USDA=4.706
NC_035090.1	27994428	.	T	A	.	.	MAF_USDA=1.639
NC_035090.1	27994544	.	A	G	.	.	MAF_INRAE=5.263;MAF_USDA=10.0
NC_035090.1	27994650	.	A	G	.	.	MAF_USDA=14.583
NC_035090.1	27994657	.	C	A	.	.	MAF_USDA=4.098
NC_035090.1	27994746	.	G	C	.	.	MAF_INRAE=41.139;MAF_USDA=32.353
NC_035090.1	27994817	.	G	T	.	.	MAF_USDA=1.639
NC_035090.1	27994984	.	G	C	.	.	MAF_USDA=8.333
NC_035090.1	27994989	.	C	T	.	.	MAF_INRAE=41.139;MAF_USDA=30.588
NC_035090.1	27995116	.	G	A	.	.	MAF_USDA=3.279
NC_035090.1	27995164	.	G	A	.	.	MAF_INRAE=41.772;MAF_USDA=29.412
NC_035090.1	27995168	.	T	C	.	.	MAF_USDA=37.059
NC_035090.1	27995181	.	G	A	.	.	MAF_INRAE=41.772;MAF_USDA=32.941
NC_035090.1	27995185	.	A	C	.	.	MAF_USDA=8.333
NC_035090.1	27995241	.	G	A	.	.	MAF_INRAE=42.405;MAF_USDA=31.765
NC_035090.1	27995301	.	A	C	.	.	MAF_USDA=1.639
NC_035090.1	27995369	.	G	T	.	.	MAF_INRAE=18.354;MAF_USDA=13.529
NC_035090.1	27995500	.	A	G	.	.	MAF_USDA=1.639
NC_035090.1	27995518	.	G	A	.	.	MAF_USDA=4.098
NC_035090.1	27995612	.	C	T	.	.	MAF_USDA=2.459
NC_035090.1	27995636	.	G	T	.	.	MAF_INRAE=41.139;MAF_USDA=31.148
NC_035090.1	27995659	.	A	T	.	.	MAF_USDA=45.0
NC_035090.1	27995667	.	T	A	.	.	MAF_USDA=2.459
NC_035090.1	27995699	.	G	T	.	.	MAF_USDA=8.333
NC_035090.1	27995840	.	T	C	.	.	MAF_INRAE=41.772;MAF_USDA=30.588
NC_035090.1	27995955	.	T	A	.	.	MAF_USDA=3.279
NC_035090.1	27996003	.	T	C	.	.	MAF_USDA=36.471
NC_035090.1	27996007	.	G	T	.	.	MAF_USDA=1.639
NC_035090.1	27996197	.	A	C	.	.	MAF_USDA=2.459
NC_035090.1	27996221	.	A	G	.	.	MAF_INRAE=41.139;MAF_USDA=28.824
NC_035090.1	27996370	.	A	G	.	.	MAF_USDA=35.882
NC_035090.1	27996443	.	T	G	.	.	MAF_USDA=6.667
NC_035090.1	27996458	.	G	A	.	.	MAF_USDA=3.333
NC_035090.1	27996461	.	A	C	.	.	MAF_INRAE=41.139;MAF_USDA=30.952
NC_035090.1	27996503	.	G	T	.	.	MAF_INRAE=41.772;MAF_USDA=29.878
NC_035090.1	27996583	.	G	A	.	.	MAF_USDA=2.083
NC_035090.1	27998944	.	C	T	.	.	MAF_INRAE=41.772;MAF_USDA=31.765
NC_035090.1	27999001	.	T	A	.	.	MAF_USDA=1.639
NC_035090.1	27999053	.	A	T	.	.	MAF_USDA=2.459
NC_035090.1	27999060	.	C	T	.	.	MAF_USDA=1.639
NC_035090.1	27999129	.	A	G	.	.	MAF_USDA=5.294
NC_035090.1	27999158	.	C	T	.	.	MAF_INRAE=2.5;MAF_USDA=4.918
NC_035090.1	27999363	.	A	C	.	.	MAF_USDA=36.471
NC_035090.1	27999375	.	G	T	.	.	MAF_INRAE=41.139;MAF_USDA=33.529
NC_035090.1	27999426	.	T	C	.	.	MAF_INRAE=41.139;MAF_USDA=32.941
NC_035090.1	27999577	.	A	T	.	.	MAF_USDA=3.279
NC_035090.1	27999602	.	T	G	.	.	MAF_USDA=4.918
NC_035090.1	27999649	.	G	A	.	.	MAF_USDA=3.279
NC_035090.1	27999728	.	A	G	.	.	MAF_USDA=3.279
NC_035090.1	27999739	.	A	G	.	.	MAF_USDA=1.639
NC_035090.1	27999877	.	A	T	.	.	MAF_USDA=8.333
NC_035090.1	27999969	.	A	C	.	.	MAF_USDA=8.333
NC_035090.1	27999996	.	T	G	.	.	MAF_INRAE=2.532;MAF_USDA=5.882
NC_035090.1	28000013	.	T	C	.	.	MAF_USDA=2.459
NC_035090.1	28000016	.	A	G	.	.	MAF_USDA=4.098
NC_035090.1	28000056	.	A	G	.	.	MAF_USDA=12.5
NC_035090.1	28000083	.	G	T	.	.	MAF_USDA=4.918
NC_035090.1	28000117	.	G	A	.	.	MAF_INRAE=41.139;MAF_USDA=34.706
NC_035090.1	28000250	.	T	C	.	.	MAF_INRAE=41.139;MAF_USDA=28.235
NC_035090.1	28000258	.	A	G	.	.	MAF_INRAE=41.139;MAF_USDA=28.824
NC_035090.1	28000279	.	G	A	.	.	MAF_USDA=37.059
NC_035090.1	28000305	.	G	A	.	.	MAF_USDA=4.098
NC_035090.1	28000327	.	C	A	.	.	MAF_INRAE=41.139;MAF_USDA=34.706
NC_035090.1	28000450	.	A	T	.	.	MAF_USDA=2.459
NC_035090.1	28000497	.	A	G	.	.	MAF_INRAE=41.139;MAF_USDA=34.706
NC_035090.1	28000539	.	G	T	.	.	MAF_INRAE=40.506;MAF_USDA=25.294
NC_035090.1	28000560	.	G	A	.	.	MAF_USDA=36.471
NC_035090.1	28000610	.	G	C	.	.	MAF_INRAE=41.139;MAF_USDA=34.118
NC_035090.1	28000756	.	A	G	.	.	MAF_INRAE=41.139;MAF_USDA=34.706
NC_035090.1	28000818	.	G	A	.	.	MAF_USDA=2.083
NC_035090.1	28000909	.	A	C	.	.	MAF_INRAE=41.772;MAF_USDA=34.706
NC_035090.1	28000943	.	C	T	.	.	MAF_USDA=4.118
NC_035090.1	28001056	.	T	G	.	.	MAF_USDA=18.75
NC_035090.1	28001092	.	C	A	.	.	MAF_INRAE=41.139;MAF_USDA=10.0
NC_035090.1	28001164	.	G	A	.	.	MAF_USDA=2.381
NC_035090.1	28001191	.	C	T	.	.	MAF_INRAE=41.139;MAF_USDA=34.706
NC_035090.1	28001291	.	T	A	.	.	MAF_INRAE=2.5
NC_035090.1	28001304	.	G	T	.	.	MAF_INRAE=41.139;MAF_USDA=34.118
NC_035090.1	28001334	.	G	T	.	.	MAF_INRAE=2.5;MAF_USDA=1.639
NC_035090.1	28001403	.	C	A	.	.	MAF_USDA=1.639
NC_035090.1	28001420	.	C	T	.	.	MAF_USDA=1.765
NC_035090.1	28001537	.	G	A	.	.	MAF_INRAE=41.772;MAF_USDA=34.706
NC_035090.1	28001549	.	G	T	.	.	MAF_USDA=2.459
NC_035090.1	28001588	.	T	G	.	.	MAF_INRAE=5.263;MAF_USDA=1.639
NC_035090.1	28001591	.	G	A	.	.	MAF_USDA=3.279
NC_035090.1	28001606	.	G	A	.	.	MAF_USDA=1.639
NC_035090.1	28001626	.	T	C	.	.	MAF_USDA=4.918
NC_035090.1	28001627	.	G	C	.	.	MAF_USDA=4.918
NC_035090.1	28001763	.	T	C	.	.	MAF_USDA=4.118
NC_035090.1	28001800	.	C	A	.	.	MAF_INRAE=6.329;MAF_USDA=21.429
NC_035090.1	28001885	.	C	A	.	.	MAF_INRAE=33.544;MAF_USDA=5.294
NC_035090.1	28001919	.	G	C	.	.	MAF_INRAE=39.167;MAF_USDA=47.917
NC_035090.1	28001934	.	T	G	.	.	MAF_USDA=2.459
NC_035090.1	28001957	.	C	T	.	.	MAF_USDA=1.639
NC_035090.1	28001979	.	T	C	.	.	MAF_USDA=35.882
NC_035090.1	28002027	.	G	T	.	.	MAF_USDA=4.098
NC_035090.1	28002073	.	C	T	.	.	MAF_INRAE=2.5;MAF_USDA=4.918
NC_035090.1	28002140	.	G	T	.	.	MAF_INRAE=42.5
NC_035090.1	28002152	.	G	A	.	.	MAF_INRAE=42.405;MAF_USDA=27.083
NC_035090.1	28002168	.	GTTTTTTTA	GTTTTTTTT	.	.	MAF_USDA=14.583
NC_035090.1	28002176	.	A	T	.	.	MAF_INRAE=42.5
NC_035090.1	28002204	.	A	T	.	.	MAF_INRAE=44.167
NC_035090.1	28002211	.	A	G	.	.	MAF_INRAE=44.167
NC_035090.1	28002214	.	T	G	.	.	MAF_INRAE=44.167
NC_035090.1	28002324	.	T	A	.	.	MAF_USDA=1.639
NC_035090.1	28002354	.	A	T	.	.	MAF_USDA=1.765
NC_035090.1	28002355	.	T	A	.	.	MAF_USDA=1.765
NC_035090.1	28002359	.	G	C	.	.	MAF_INRAE=40.506;MAF_USDA=25.882
NC_035090.1	28002370	.	C	T	.	.	MAF_INRAE=40.506;MAF_USDA=34.706
NC_035090.1	28002409	.	G	A	.	.	MAF_USDA=3.279
NC_035090.1	28002410	.	C	T	.	.	MAF_USDA=1.639
NC_035090.1	28002622	.	G	A	.	.	MAF_USDA=7.143
NC_035090.1	28002649	.	T	C	.	.	MAF_USDA=36.905
NC_035090.1	28002660	.	C	T	.	.	MAF_USDA=7.143
NC_035090.1	28002663	.	C	A	.	.	MAF_USDA=22.917
NC_035090.1	28002676	.	A	C	.	.	MAF_USDA=3.39
NC_035090.1	28002697	.	G	T	.	.	MAF_USDA=35.976
NC_035090.1	28002709	.	T	C	.	.	MAF_USDA=34.337
NC_035090.1	28002747	.	G	T	.	.	MAF_USDA=37.349
NC_035090.1	28002775	.	T	C	.	.	MAF_USDA=5.0
NC_035090.1	28002868	.	G	T	.	.	MAF_USDA=17.857
NC_035090.1	28002887	.	G	A	.	.	MAF_USDA=5.833
NC_035090.1	28002888	.	T	G	.	.	MAF_USDA=5.833
NC_035090.1	28002939	.	A	G	.	.	MAF_USDA=2.5
NC_035090.1	28003291	.	C	A	.	.	MAF_USDA=14.881
NC_035090.1	28003359	.	C	G	.	.	MAF_USDA=10.0
NC_035090.1	28003378	.	G	T	.	.	MAF_USDA=2.41
NC_035090.1	28003392	.	G	C	.	.	MAF_USDA=12.712
NC_035090.1	28003464	.	T	G	.	.	MAF_USDA=36.31
NC_035090.1	28003483	.	G	A	.	.	MAF_USDA=2.5
NC_035090.1	28003551	.	A	G	.	.	MAF_USDA=1.695
NC_035090.1	28003587	.	C	G	.	.	MAF_USDA=47.917
NC_035090.1	28003776	.	A	T	.	.	MAF_USDA=1.667
NC_035090.1	28003842	.	G	T	.	.	MAF_USDA=10.714
NC_035090.1	28003910	.	A	G	.	.	MAF_USDA=5.357
NC_035090.1	28003953	.	A	T	.	.	MAF_USDA=37.5
NC_035090.1	28004005	.	G	A	.	.	MAF_USDA=37.5
NC_035090.1	28004141	.	G	A	.	.	MAF_USDA=36.905
NC_035090.1	28004284	.	C	T	.	.	MAF_USDA=22.892
NC_035090.1	28004327	.	C	T	.	.	MAF_INRAE=13.924;MAF_USDA=10.656
NC_035090.1	28004397	.	A	G	.	.	MAF_INRAE=2.5;MAF_USDA=4.098
NC_035090.1	28004553	.	G	A	.	.	MAF_INRAE=41.772;MAF_USDA=33.529
NC_035090.1	28004592	.	C	T	.	.	MAF_INRAE=41.772;MAF_USDA=25.882
NC_035090.1	28004594	.	G	A	.	.	MAF_USDA=4.098
NC_035090.1	28004641	.	T	G	.	.	MAF_INRAE=17.722;MAF_USDA=14.118
NC_035090.1	28004656	.	A	C	.	.	MAF_USDA=1.639
NC_035090.1	28004694	.	A	T	.	.	MAF_INRAE=40.506;MAF_USDA=23.529
NC_035090.1	28004696	.	G	T	.	.	MAF_INRAE=5.263
NC_035090.1	28004706	.	C	G	.	.	MAF_INRAE=2.5;MAF_USDA=4.918
NC_035090.1	28004744	.	C	T	.	.	MAF_USDA=1.639
NC_035090.1	28004757	.	G	T	.	.	MAF_USDA=8.333
NC_035090.1	28004758	.	G	A	.	.	MAF_USDA=1.639
NC_035090.1	28004788	.	T	G	.	.	MAF_USDA=9.412
NC_035090.1	28004817	.	T	G	.	.	MAF_INRAE=18.354;MAF_USDA=12.941
NC_035090.1	28004888	.	A	T	.	.	MAF_INRAE=2.5;MAF_USDA=5.833
NC_035090.1	28004909	.	C	A	.	.	MAF_USDA=4.167
NC_035090.1	28005145	.	A	T	.	.	MAF_USDA=4.098
NC_035090.1	28005148	.	C	G	.	.	MAF_USDA=36.471
NC_035090.1	28005219	.	A	G	.	.	MAF_USDA=5.882
NC_035090.1	28005579	.	G	A	.	.	MAF_INRAE=41.139;MAF_USDA=34.706
NC_035090.1	28005678	.	A	C	.	.	MAF_USDA=8.333
NC_035090.1	28005715	.	G	T	.	.	MAF_USDA=7.059
NC_035090.1	28005720	.	A	T	.	.	MAF_INRAE=15.789;MAF_USDA=22.917
NC_035090.1	28005749	.	C	A	.	.	MAF_INRAE=37.975;MAF_USDA=2.083
NC_035090.1	28005821	.	T	A	.	.	MAF_INRAE=41.139;MAF_USDA=33.529
NC_035090.1	28005921	.	T	C	.	.	MAF_USDA=35.882
NC_035090.1	28005982	.	G	A	.	.	MAF_USDA=3.279
NC_035090.1	28006131	.	G	A	.	.	MAF_USDA=14.118
NC_035090.1	28006142	.	T	G	.	.	MAF_USDA=14.118
NC_035090.1	28006182	.	G	A	.	.	MAF_INRAE=41.139;MAF_USDA=34.118
NC_035090.1	28006230	.	C	T	.	.	MAF_USDA=3.279
NC_035090.1	28006267	.	C	T	.	.	MAF_INRAE=12.658;MAF_USDA=9.016
NC_035090.1	28006322	.	A	G	.	.	MAF_USDA=4.098
NC_035090.1	28006328	.	G	A	.	.	MAF_INRAE=5.263
NC_035090.1	28006450	.	G	A	.	.	MAF_USDA=1.639
NC_035090.1	28006499	.	C	A	.	.	MAF_USDA=5.882
NC_035090.1	28006716	.	A	G	.	.	MAF_INRAE=5.263
NC_035090.1	28006717	.	C	A	.	.	MAF_INRAE=5.263
NC_035090.1	28006777	.	C	T	.	.	MAF_USDA=12.5
NC_035090.1	28006831	.	C	A	.	.	MAF_INRAE=41.139;MAF_USDA=34.118
NC_035090.1	28006871	.	A	C	.	.	MAF_USDA=10.588
NC_035090.1	28006944	.	G	A	.	.	MAF_USDA=2.459
NC_035090.1	28007021	.	G	C	.	.	MAF_INRAE=39.873;MAF_USDA=25.882
NC_035090.1	28007127	.	A	C	.	.	MAF_USDA=1.639
NC_035090.1	28007130	.	C	T	.	.	MAF_INRAE=41.139;MAF_USDA=34.118
NC_035090.1	28007145	.	T	C	.	.	MAF_USDA=1.639
NC_035090.1	28007368	.	G	A	.	.	MAF_USDA=5.294
NC_035090.1	28007427	.	C	T	.	.	MAF_INRAE=41.139;MAF_USDA=35.294
NC_035090.1	28007484	.	G	T	.	.	MAF_INRAE=41.139;MAF_USDA=27.647
NC_035090.1	28007515	.	T	G	.	.	MAF_USDA=36.471
NC_035090.1	28007583	.	A	T	.	.	MAF_INRAE=41.139;MAF_USDA=29.167
NC_035090.1	28007717	.	T	C	.	.	MAF_INRAE=41.139;MAF_USDA=34.118
NC_035090.1	28008052	.	C	T	.	.	MAF_USDA=10.0
NC_035090.1	28008210	.	G	A	.	.	MAF_USDA=3.279
NC_035090.1	28008253	.	G	A	.	.	MAF_USDA=3.279
NC_035090.1	28008388	.	A	G	.	.	MAF_USDA=2.353
NC_035090.1	28008435	.	A	T	.	.	MAF_USDA=4.918
NC_035090.1	28008621	.	A	T	.	.	MAF_USDA=3.279
NC_035090.1	28008634	.	A	C	.	.	MAF_USDA=32.353
NC_035090.1	28008686	.	G	C	.	.	MAF_USDA=4.098
NC_035090.1	28008786	.	T	C	.	.	MAF_USDA=1.639
NC_035090.1	28009057	.	C	A	.	.	MAF_USDA=1.639
NC_035090.1	28009071	.	T	G	.	.	MAF_INRAE=41.139;MAF_USDA=33.333
NC_035090.1	28009112	.	A	G	.	.	MAF_USDA=6.471
NC_035090.1	28009122	.	C	A	.	.	MAF_INRAE=6.329;MAF_USDA=16.471
NC_035090.1	28009302	.	T	C	.	.	MAF_USDA=1.639
NC_035090.1	28009448	.	T	A	.	.	MAF_INRAE=35.443;MAF_USDA=4.118
NC_035090.1	28009451	.	G	C	.	.	MAF_USDA=10.0
NC_035090.1	28009629	.	A	T	.	.	MAF_USDA=1.639
NC_035090.1	28009724	.	A	C	.	.	MAF_USDA=1.639
NC_035090.1	28009753	.	C	T	.	.	MAF_USDA=8.333
NC_035090.1	28009807	.	C	T	.	.	MAF_USDA=4.098
NC_035090.1	28009971	.	G	A	.	.	MAF_USDA=3.279
NC_035090.1	28010042	.	A	G	.	.	MAF_USDA=1.639
NC_035090.1	28010172	.	C	T	.	.	MAF_USDA=4.167
NC_035090.1	28010186	.	G	A	.	.	MAF_INRAE=34.81;MAF_USDA=5.882
NC_035090.1	28010570	.	C	T	.	.	MAF_INRAE=40.506;MAF_USDA=26.471
NC_035090.1	28010819	.	A	C	.	.	MAF_INRAE=41.139;MAF_USDA=14.706
NC_035090.1	28010822	.	A	C	.	.	MAF_USDA=5.738
NC_035090.1	28010834	.	A	G	.	.	MAF_USDA=2.941
NC_035090.1	28010835	.	T	A	.	.	MAF_USDA=3.279
NC_035090.1	28010858	.	C	T	.	.	MAF_INRAE=43.038;MAF_USDA=33.529
NC_035090.1	28010984	.	A	G	.	.	MAF_INRAE=10.0;MAF_USDA=14.118
NC_035090.1	28011003	.	A	G	.	.	MAF_INRAE=2.5;MAF_USDA=1.639
NC_035090.1	28011036	.	G	A	.	.	MAF_USDA=25.0
NC_035090.1	28011866	.	A	G	.	.	MAF_INRAE=37.342
NC_035090.1	28011927	.	A	G	.	.	MAF_INRAE=40.506;MAF_USDA=5.882
NC_035090.1	28011937	.	C	A	.	.	MAF_INRAE=42.405;MAF_USDA=28.235
NC_035090.1	28012071	.	C	A	.	.	MAF_INRAE=5.263;MAF_USDA=1.639
NC_035090.1	28012098	.	C	T	.	.	MAF_USDA=4.918
NC_035090.1	28012114	.	C	T	.	.	MAF_INRAE=34.81;MAF_USDA=5.294
NC_035090.1	28012175	.	C	T	.	.	MAF_USDA=1.639
NC_035090.1	28012181	.	C	T	.	.	MAF_INRAE=34.81;MAF_USDA=5.294
NC_035090.1	28012255	.	A	G	.	.	MAF_INRAE=21.053;MAF_USDA=1.639
NC_035090.1	28012440	.	T	A	.	.	MAF_INRAE=5.263;MAF_USDA=14.706
NC_035090.1	28012481	.	C	G	.	.	MAF_USDA=1.639
NC_035090.1	28012821	.	C	A	.	.	MAF_INRAE=2.532;MAF_USDA=7.059
NC_035090.1	28012829	.	A	G	.	.	MAF_USDA=4.098
NC_035090.1	28013110	.	C	T	.	.	MAF_USDA=12.941
NC_035090.1	28013379	.	T	A	.	.	MAF_INRAE=39.241;MAF_USDA=24.118
NC_035090.1	28013523	.	C	T	.	.	MAF_INRAE=15.789;MAF_USDA=8.824
NC_035090.1	28013524	.	A	T	.	.	MAF_USDA=8.824
NC_035090.1	28013684	.	C	G	.	.	MAF_USDA=22.353
NC_035090.1	28013800	.	C	T	.	.	MAF_USDA=1.639
NC_035090.1	28013928	.	A	G	.	.	MAF_USDA=6.25
NC_035090.1	28013930	.	G	A	.	.	MAF_INRAE=43.038;MAF_USDA=34.118
NC_035090.1	28014029	.	G	A	.	.	MAF_INRAE=5.263;MAF_USDA=37.059
NC_035090.1	28014046	.	C	T	.	.	MAF_INRAE=43.038;MAF_USDA=33.529
NC_035090.1	28014109	.	T	A	.	.	MAF_INRAE=2.532;MAF_USDA=9.412
NC_035090.1	28014148	.	G	T	.	.	MAF_INRAE=41.139;MAF_USDA=47.647
NC_035090.1	28014351	.	G	A	.	.	MAF_USDA=1.639
NC_035090.1	28014597	.	A	G	.	.	MAF_USDA=3.279
NC_035090.1	28014608	.	G	A	.	.	MAF_USDA=1.639
NC_035090.1	28014692	.	T	G	.	.	MAF_USDA=3.279
NC_035090.1	28014694	.	C	T	.	.	MAF_INRAE=37.342;MAF_USDA=1.176
NC_035090.1	28014762	.	G	A	.	.	MAF_USDA=1.639
NC_035090.1	28014869	.	C	T	.	.	MAF_INRAE=15.789;MAF_USDA=8.824
NC_035090.1	28014991	.	C	T	.	.	MAF_USDA=8.333
NC_035090.1	28015013	.	A	G	.	.	MAF_INRAE=43.038;MAF_USDA=34.706
NC_035090.1	28015116	.	T	G	.	.	MAF_INRAE=43.038;MAF_USDA=37.059
NC_035090.1	28015125	.	T	G	.	.	MAF_INRAE=15.789;MAF_USDA=22.917
NC_035090.1	28015167	.	T	C	.	.	MAF_INRAE=2.5;MAF_USDA=4.918
NC_035090.1	28015216	.	G	T	.	.	MAF_USDA=8.333
NC_035090.1	28015271	.	A	C	.	.	MAF_INRAE=41.139;MAF_USDA=28.235
NC_035090.1	28015371	.	T	G	.	.	MAF_USDA=4.918
NC_035090.1	28015418	.	C	A	.	.	MAF_INRAE=5.263
NC_035090.1	28015431	.	A	T	.	.	MAF_INRAE=43.671;MAF_USDA=30.588
NC_035090.1	28015434	.	T	G	.	.	MAF_USDA=5.882
NC_035090.1	28015448	.	A	G	.	.	MAF_USDA=8.333
NC_035090.1	28015658	.	G	A	.	.	MAF_INRAE=15.823;MAF_USDA=13.529
NC_035090.1	28015660	.	A	G	.	.	MAF_INRAE=41.139;MAF_USDA=28.824
NC_035090.1	28015747	.	G	A	.	.	MAF_USDA=1.639
NC_035090.1	28015872	.	G	T	.	.	MAF_USDA=2.083
NC_035090.1	28015948	.	T	C	.	.	MAF_INRAE=2.532;MAF_USDA=7.059
NC_035090.1	28015988	.	G	A	.	.	MAF_INRAE=43.038;MAF_USDA=30.588
NC_035090.1	28016062	.	G	C	.	.	MAF_INRAE=37.975;MAF_USDA=2.083
NC_035090.1	28016084	.	C	T	.	.	MAF_INRAE=39.241;MAF_USDA=14.706
NC_035090.1	28016127	.	G	A	.	.	MAF_INRAE=43.671;MAF_USDA=32.353
NC_035090.1	28016155	.	T	G	.	.	MAF_INRAE=38.608;MAF_USDA=4.706
NC_035090.1	28016241	.	C	T	.	.	MAF_USDA=11.765
NC_035090.1	28016392	.	C	A	.	.	MAF_USDA=8.824
NC_035090.1	28016452	.	G	A	.	.	MAF_USDA=16.667
NC_035090.1	28016601	.	T	A	.	.	MAF_INRAE=43.671;MAF_USDA=29.412
NC_035090.1	28016753	.	A	T	.	.	MAF_USDA=1.667
NC_035090.1	28016790	.	G	C	.	.	MAF_USDA=1.639
NC_035090.1	28016811	.	G	T	.	.	MAF_USDA=12.5
NC_035090.1	28016854	.	C	A	.	.	MAF_INRAE=47.368;MAF_USDA=42.941
NC_035090.1	28017064	.	T	A	.	.	MAF_USDA=2.459
NC_035090.1	28017139	.	A	C	.	.	MAF_INRAE=5.696;MAF_USDA=9.412
NC_035090.1	28017166	.	C	G	.	.	MAF_USDA=12.295
NC_035090.1	28017178	.	T	A	.	.	MAF_USDA=13.115
NC_035090.1	28017217	.	G	C	.	.	MAF_USDA=4.118
NC_035090.1	28017233	.	C	T	.	.	MAF_USDA=9.016
NC_035090.1	28017250	.	G	A	.	.	MAF_USDA=8.333
NC_035090.1	28017356	.	C	A	.	.	MAF_USDA=4.167
NC_035090.1	28017406	.	C	A	.	.	MAF_USDA=3.333
NC_035090.1	28017468	.	A	G	.	.	MAF_INRAE=2.532;MAF_USDA=9.524
NC_035090.1	28017472	.	G	T	.	.	MAF_USDA=4.167
NC_035090.1	28017521	.	C	T	.	.	MAF_INRAE=5.263
NC_035090.1	28017549	.	C	T	.	.	MAF_USDA=10.417
NC_035090.1	28017749	.	G	T	.	.	MAF_USDA=3.279
NC_035090.1	28017775	.	CACGATATC	CACGATATG	.	.	MAF_USDA=22.917
NC_035090.1	28017783	.	C	G	.	.	MAF_INRAE=15.789
NC_035090.1	28017805	.	G	A	.	.	MAF_INRAE=5.263;MAF_USDA=10.656
NC_035090.1	28017823	.	C	T	.	.	MAF_USDA=1.639
NC_035090.1	28017918	.	C	G	.	.	MAF_USDA=3.279
NC_035090.1	28017928	.	A	G	.	.	MAF_USDA=23.529
NC_035090.1	28018004	.	T	C	.	.	MAF_INRAE=18.354;MAF_USDA=17.647
NC_035090.1	28018121	.	C	T	.	.	MAF_USDA=2.941
NC_035090.1	28018151	.	T	G	.	.	MAF_USDA=2.459
NC_035090.1	28018158	.	G	T	.	.	MAF_USDA=2.459
NC_035090.1	28018294	.	C	T	.	.	MAF_INRAE=1.667;MAF_USDA=6.548
NC_035090.1	28018304	.	G	A	.	.	MAF_USDA=3.333
NC_035090.1	28018315	.	T	G	.	.	MAF_INRAE=3.165;MAF_USDA=27.381
NC_035090.1	28018336	.	C	A	.	.	MAF_INRAE=5.696;MAF_USDA=10.0
NC_035090.1	28018365	.	T	A	.	.	MAF_USDA=3.279
NC_035090.1	28018471	.	A	G	.	.	MAF_USDA=7.377
NC_035090.1	28018552	.	G	A	.	.	MAF_USDA=5.294
NC_035090.1	28018553	.	G	A	.	.	MAF_USDA=1.639
NC_035090.1	28018568	.	A	G	.	.	MAF_USDA=10.588
NC_035090.1	28018619	.	A	T	.	.	MAF_INRAE=15.789
NC_035090.1	28018622	.	G	A	.	.	MAF_USDA=1.639
NC_035090.1	28018639	.	G	A	.	.	MAF_INRAE=37.975;MAF_USDA=1.176
NC_035090.1	28018662	.	G	A	.	.	MAF_INRAE=37.975;MAF_USDA=7.059
NC_035090.1	28018688	.	T	A	.	.	MAF_INRAE=5.263;MAF_USDA=1.639
NC_035090.1	28018691	.	C	T	.	.	MAF_INRAE=2.5;MAF_USDA=1.639
NC_035090.1	28018744	.	G	A	.	.	MAF_USDA=7.059
NC_035090.1	28018955	.	T	G	.	.	MAF_USDA=8.824
NC_035090.1	28018956	.	A	T	.	.	MAF_USDA=8.824
NC_035090.1	28018957	.	A	T	.	.	MAF_USDA=8.824
NC_035090.1	28018959	.	G	A	.	.	MAF_USDA=8.824
NC_035090.1	28019010	.	A	G	.	.	MAF_INRAE=34.81;MAF_USDA=5.882
NC_035090.1	28019117	.	T	C	.	.	MAF_USDA=5.294
NC_035090.1	28019232	.	T	C	.	.	MAF_USDA=5.294
NC_035090.1	28019410	.	G	A	.	.	MAF_USDA=8.824
NC_035090.1	28019507	.	T	A	.	.	MAF_USDA=3.529
NC_035090.1	28019515	.	C	A	.	.	MAF_INRAE=33.544;MAF_USDA=8.235
NC_035090.1	28019713	.	C	T	.	.	MAF_USDA=4.167
NC_035090.1	28019863	.	C	A	.	.	MAF_INRAE=2.5;MAF_USDA=9.016
NC_035090.1	28019951	.	G	A	.	.	MAF_USDA=3.279
NC_035090.1	28019971	.	G	A	.	.	MAF_USDA=3.279
NC_035090.1	28020226	.	G	T	.	.	MAF_INRAE=1.667;MAF_USDA=10.0
NC_035090.1	28020281	.	G	A	.	.	MAF_USDA=6.557
NC_035090.1	28020457	.	T	C	.	.	MAF_INRAE=3.333;MAF_USDA=19.412
NC_035090.1	28020480	.	A	T	.	.	MAF_INRAE=2.5;MAF_USDA=11.176
NC_035090.1	28020493	.	G	A	.	.	MAF_INRAE=2.5;MAF_USDA=11.176
NC_035090.1	28020535	.	C	T	.	.	MAF_USDA=4.918
NC_035090.1	28020645	.	C	G	.	.	MAF_USDA=8.235
NC_035090.1	28020666	.	A	G	.	.	MAF_USDA=4.706
NC_035090.1	28020735	.	G	C	.	.	MAF_INRAE=5.263
NC_035090.1	28020853	.	G	T	.	.	MAF_INRAE=1.667
NC_035090.1	28020861	.	C	T	.	.	MAF_INRAE=1.667;MAF_USDA=12.941
NC_035090.1	28020979	.	G	C	.	.	MAF_INRAE=5.263
NC_035090.1	28020981	.	T	A	.	.	MAF_USDA=2.459
NC_035090.1	28020982	.	C	T	.	.	MAF_USDA=25.294
NC_035090.1	28021130	.	T	C	.	.	MAF_INRAE=1.667;MAF_USDA=7.647
NC_035090.1	28021141	.	C	T	.	.	MAF_USDA=4.118
NC_035090.1	28021155	.	A	C	.	.	MAF_USDA=3.279
NC_035090.1	28021211	.	A	G	.	.	MAF_INRAE=37.975;MAF_USDA=2.083
NC_035090.1	28021310	.	T	A	.	.	MAF_USDA=12.353
NC_035090.1	28021311	.	C	T	.	.	MAF_USDA=12.353
NC_035090.1	28021369	.	A	G	.	.	MAF_USDA=6.25
NC_035090.1	28021373	.	G	T	.	.	MAF_INRAE=34.81;MAF_USDA=9.412
NC_035090.1	28021395	.	G	A	.	.	MAF_INRAE=34.81;MAF_USDA=8.824
NC_035090.1	28021415	.	T	C	.	.	MAF_USDA=1.639
NC_035090.1	28021465	.	G	A	.	.	MAF_USDA=1.639
NC_035090.1	28021467	.	A	C	.	.	MAF_USDA=3.529
NC_035090.1	28021487	.	G	T	.	.	MAF_USDA=9.412
NC_035090.1	28021496	.	T	A	.	.	MAF_INRAE=5.263
NC_035090.1	28021511	.	C	T	.	.	MAF_INRAE=3.165;MAF_USDA=1.176
NC_035090.1	28021560	.	A	G	.	.	MAF_USDA=7.377
NC_035090.1	28021563	.	T	C	.	.	MAF_USDA=7.647
NC_035090.1	28021583	.	C	A	.	.	MAF_INRAE=4.167;MAF_USDA=30.588
NC_035090.1	28021670	.	G	T	.	.	MAF_USDA=4.167
NC_035090.1	28021671	.	G	T	.	.	MAF_USDA=4.167
NC_035090.1	28021738	.	G	A	.	.	MAF_USDA=2.941
NC_035090.1	28021874	.	A	G	.	.	MAF_INRAE=3.333;MAF_USDA=5.294
NC_035090.1	28021875	.	T	C	.	.	MAF_USDA=15.294
NC_035090.1	28021876	.	G	C	.	.	MAF_USDA=15.294
NC_035090.1	28021909	.	C	T	.	.	MAF_INRAE=3.333;MAF_USDA=15.294
NC_035090.1	28022003	.	G	A	.	.	MAF_INRAE=2.5;MAF_USDA=8.197
NC_035090.1	28022062	.	C	T	.	.	MAF_INRAE=5.696;MAF_USDA=10.0
NC_035090.1	28022345	.	C	A	.	.	MAF_INRAE=3.333;MAF_USDA=16.071
NC_035090.1	28022616	.	T	A	.	.	MAF_INRAE=5.696;MAF_USDA=10.0
NC_035090.1	28022799	.	C	A	.	.	MAF_INRAE=21.053;MAF_USDA=1.639
NC_035090.1	28022871	.	A	T	.	.	MAF_USDA=1.639
NC_035090.1	28022876	.	T	A	.	.	MAF_USDA=4.167
NC_035090.1	28022892	.	C	A	.	.	MAF_USDA=8.333
NC_035090.1	28022943	.	A	T	.	.	MAF_USDA=4.706
NC_035090.1	28022947	.	G	T	.	.	MAF_USDA=4.706
NC_035090.1	28022948	.	A	T	.	.	MAF_USDA=4.706
NC_035090.1	28022952	.	G	T	.	.	MAF_USDA=10.656
NC_035090.1	28022989	.	T	G	.	.	MAF_USDA=7.647
NC_035090.1	28023026	.	T	A	.	.	MAF_USDA=4.167
NC_035090.1	28023027	.	T	A	.	.	MAF_INRAE=5.696;MAF_USDA=31.25
NC_035090.1	28023029	.	C	A	.	.	MAF_INRAE=45.833;MAF_USDA=43.75
NC_035090.1	28023031	.	T	A	.	.	MAF_USDA=27.083
NC_035090.1	28023032	.	T	A	.	.	MAF_USDA=27.083
NC_035090.1	28023033	.	T	A	.	.	MAF_USDA=27.083
NC_035090.1	28023034	.	T	A	.	.	MAF_USDA=27.083
NC_035090.1	28023186	.	G	A	.	.	MAF_USDA=4.918
NC_035090.1	28023291	.	C	A	.	.	MAF_USDA=3.279
NC_035090.1	28023317	.	C	T	.	.	MAF_USDA=1.639
NC_035090.1	28023412	.	A	T	.	.	MAF_INRAE=5.263;MAF_USDA=21.176
NC_035090.1	28025638	.	A	T	.	.	MAF_USDA=4.098
NC_035090.1	28025710	.	T	C	.	.	MAF_INRAE=3.333
NC_035090.1	28025836	.	A	T	.	.	MAF_INRAE=5.263;MAF_USDA=12.353
NC_035090.1	28026093	.	A	T	.	.	MAF_USDA=8.333
NC_035090.1	28026094	.	A	T	.	.	MAF_USDA=8.333
NC_035090.1	28026129	.	C	A	.	.	MAF_USDA=20.0
NC_035090.1	28026133	.	G	T	.	.	MAF_USDA=8.235
NC_035090.1	28026169	.	A	G	.	.	MAF_INRAE=5.696;MAF_USDA=45.238
NC_035090.1	28026332	.	A	C	.	.	MAF_USDA=4.118
NC_035090.1	28026357	.	T	G	.	.	MAF_INRAE=5.263;MAF_USDA=8.824
NC_035090.1	28026450	.	G	T	.	.	MAF_INRAE=12.658;MAF_USDA=9.016
NC_035090.1	28026555	.	T	A	.	.	MAF_USDA=2.353
NC_035090.1	28026583	.	A	T	.	.	MAF_INRAE=12.025;MAF_USDA=28.235
NC_035090.1	28026691	.	G	A	.	.	MAF_USDA=3.529
NC_035090.1	28026736	.	G	T	.	.	MAF_INRAE=5.696;MAF_USDA=10.588
NC_035090.1	28026946	.	G	A	.	.	MAF_USDA=18.75
NC_035090.1	28026985	.	A	G	.	.	MAF_USDA=43.75
NC_035090.1	28026998	.	C	A	.	.	MAF_USDA=4.348
NC_035090.1	28027350	.	T	A	.	.	MAF_USDA=8.333
NC_035090.1	28027454	.	G	T	.	.	MAF_USDA=11.864
NC_035090.1	28027602	.	A	C	.	.	MAF_USDA=10.714
NC_035090.1	28027615	.	C	T	.	.	MAF_USDA=3.39
NC_035090.1	28027657	.	T	G	.	.	MAF_USDA=18.75
NC_035090.1	28027770	.	C	A	.	.	MAF_USDA=5.738
NC_035090.1	28027828	.	A	T	.	.	MAF_USDA=7.647
NC_035090.1	28027830	.	T	C	.	.	MAF_USDA=7.647
NC_035090.1	28027831	.	C	A	.	.	MAF_USDA=7.647
NC_035090.1	28027859	.	A	G	.	.	MAF_USDA=2.459
NC_035090.1	28027948	.	C	T	.	.	MAF_INRAE=5.263;MAF_USDA=22.353
NC_035090.1	28027985	.	G	T	.	.	MAF_INRAE=2.532;MAF_USDA=26.471
NC_035090.1	28027999	.	T	A	.	.	MAF_USDA=4.918
NC_035090.1	28028038	.	A	T	.	.	MAF_USDA=1.639
NC_035090.1	28028067	.	G	A	.	.	MAF_INRAE=5.063;MAF_USDA=32.353
NC_035090.1	28028131	.	C	T	.	.	MAF_USDA=9.016
NC_035090.1	28028132	.	G	A	.	.	MAF_USDA=9.016
NC_035090.1	28028159	.	T	C	.	.	MAF_INRAE=12.025;MAF_USDA=27.647
NC_035090.1	28028177	.	G	C	.	.	MAF_INRAE=50.0;MAF_USDA=7.647
NC_035090.1	28028219	.	G	A	.	.	MAF_INRAE=2.5;MAF_USDA=2.353
NC_035090.1	28028272	.	G	T	.	.	MAF_INRAE=10.127;MAF_USDA=38.824
NC_035090.1	28028293	.	C	G	.	.	MAF_INRAE=12.025;MAF_USDA=37.647
NC_035090.1	28028314	.	G	A	.	.	MAF_USDA=4.706
NC_035090.1	28028376	.	A	C	.	.	MAF_INRAE=2.5;MAF_USDA=4.918
NC_035090.1	28028395	.	C	A	.	.	MAF_USDA=2.459
NC_035090.1	28028405	.	T	A	.	.	MAF_USDA=2.459
NC_035090.1	28028536	.	T	C	.	.	MAF_INRAE=1.667;MAF_USDA=8.197
NC_035090.1	28028537	.	G	C	.	.	MAF_INRAE=1.667;MAF_USDA=8.197
NC_035090.1	28028538	.	G	C	.	.	MAF_INRAE=1.667;MAF_USDA=8.197
NC_035090.1	28028656	.	C	T	.	.	MAF_USDA=4.918
NC_035090.1	28028738	.	C	T	.	.	MAF_USDA=8.333
NC_035090.1	28028891	.	A	C	.	.	MAF_INRAE=13.333
NC_035090.1	28028923	.	G	T	.	.	MAF_INRAE=9.167
NC_035090.1	28029007	.	C	T	.	.	MAF_USDA=8.333
NC_035090.1	28029122	.	C	T	.	.	MAF_USDA=4.118
NC_035090.1	28029175	.	A	G	.	.	MAF_USDA=2.941
NC_035090.1	28029299	.	C	T	.	.	MAF_USDA=2.459
NC_035090.1	28029311	.	A	T	.	.	MAF_USDA=4.118
NC_035090.1	28029503	.	G	A	.	.	MAF_USDA=1.639
NC_035090.1	28029659	.	A	G	.	.	MAF_INRAE=10.759;MAF_USDA=35.882
NC_035090.1	28029831	.	A	G	.	.	MAF_INRAE=10.127;MAF_USDA=43.529
NC_035090.1	28029917	.	G	T	.	.	MAF_USDA=2.459
NC_035090.1	28029949	.	T	C	.	.	MAF_USDA=7.059
NC_035090.1	28029950	.	C	A	.	.	MAF_USDA=1.639
NC_035090.1	28029971	.	C	T	.	.	MAF_USDA=2.459
NC_035090.1	28030004	.	T	C	.	.	MAF_USDA=12.295
NC_035090.1	28030121	.	C	T	.	.	MAF_USDA=8.235
NC_035090.1	28030319	.	G	A	.	.	MAF_INRAE=39.167;MAF_USDA=4.918
NC_035090.1	28030346	.	G	T	.	.	MAF_USDA=1.639
NC_035090.1	28030395	.	G	A	.	.	MAF_USDA=8.333
NC_035090.1	28030472	.	C	G	.	.	MAF_USDA=3.279
NC_035090.1	28030533	.	G	T	.	.	MAF_USDA=5.882
NC_035090.1	28030667	.	C	T	.	.	MAF_INRAE=10.759;MAF_USDA=28.235
NC_035090.1	28030796	.	G	A	.	.	MAF_USDA=2.459
NC_035090.1	28030888	.	G	A	.	.	MAF_INRAE=5.263
NC_035090.1	28031059	.	G	A	.	.	MAF_USDA=1.639
NC_035090.1	28031064	.	T	C	.	.	MAF_USDA=5.294
NC_035090.1	28031141	.	G	T	.	.	MAF_INRAE=6.329;MAF_USDA=18.852
NC_035090.1	28031320	.	C	A	.	.	MAF_INRAE=10.759
NC_035090.1	28031430	.	T	G	.	.	MAF_USDA=1.639
NC_035090.1	28031459	.	A	T	.	.	MAF_USDA=24.706
NC_035090.1	28031562	.	A	C	.	.	MAF_INRAE=10.759;MAF_USDA=42.353
NC_035090.1	28031585	.	C	T	.	.	MAF_INRAE=2.5
NC_035090.1	28031628	.	G	T	.	.	MAF_INRAE=15.789;MAF_USDA=8.235
NC_035090.1	28031651	.	G	T	.	.	MAF_USDA=3.279
NC_035090.1	28031656	.	T	G	.	.	MAF_USDA=27.059
NC_035090.1	28031766	.	C	A	.	.	MAF_USDA=4.918
NC_035090.1	28031801	.	T	G	.	.	MAF_USDA=1.639
NC_035090.1	28031821	.	G	A	.	.	MAF_USDA=1.639
NC_035090.1	28031848	.	G	T	.	.	MAF_INRAE=15.789;MAF_USDA=14.118
NC_035090.1	28031854	.	C	A	.	.	MAF_USDA=2.459
NC_035090.1	28031919	.	C	G	.	.	MAF_USDA=1.639
NC_035090.1	28031936	.	G	T	.	.	MAF_USDA=26.471
NC_035090.1	28032110	.	C	T	.	.	MAF_USDA=4.098
NC_035090.1	28032132	.	C	T	.	.	MAF_USDA=1.639
NC_035090.1	28032210	.	C	T	.	.	MAF_INRAE=49.367;MAF_USDA=7.647
NC_035090.1	28032291	.	C	T	.	.	MAF_USDA=14.754
NC_035090.1	28032385	.	C	A	.	.	MAF_INRAE=5.263;MAF_USDA=17.059
NC_035090.1	28032489	.	G	T	.	.	MAF_USDA=1.639
NC_035090.1	28032498	.	A	G	.	.	MAF_USDA=15.574
NC_035090.1	28032508	.	GTTGAATGCT	GTTGAATGCA	.	.	MAF_USDA=14.583
NC_035090.1	28032525	.	C	T	.	.	MAF_USDA=3.279
NC_035090.1	28032663	.	T	G	.	.	MAF_USDA=18.824
NC_035090.1	28032664	.	C	G	.	.	MAF_USDA=18.824
NC_035090.1	28032697	.	C	T	.	.	MAF_USDA=2.459
NC_035090.1	28032773	.	G	T	.	.	MAF_USDA=1.639
NC_035090.1	28032774	.	A	T	.	.	MAF_USDA=18.824
NC_035090.1	28032787	.	G	T	.	.	MAF_USDA=19.048
NC_035090.1	28032853	.	A	G	.	.	MAF_USDA=18.824
NC_035090.1	28032908	.	A	T	.	.	MAF_USDA=24.118
NC_035090.1	28032966	.	T	G	.	.	MAF_USDA=18.235
NC_035090.1	28032971	.	C	A	.	.	MAF_USDA=18.824
NC_035090.1	28032976	.	G	T	.	.	MAF_USDA=1.639
NC_035090.1	28032988	.	T	A	.	.	MAF_INRAE=21.053;MAF_USDA=50.0
NC_035090.1	28033011	.	T	C	.	.	MAF_INRAE=48.734;MAF_USDA=2.083
NC_035090.1	28033089	.	G	T	.	.	MAF_USDA=1.639
NC_035090.1	28033115	.	C	T	.	.	MAF_INRAE=21.053;MAF_USDA=34.706
NC_035090.1	28033149	.	G	A	.	.	MAF_USDA=18.824
NC_035090.1	28033218	.	T	C	.	.	MAF_USDA=7.647
NC_035090.1	28033256	.	A	C	.	.	MAF_USDA=31.176
NC_035090.1	28033259	.	C	T	.	.	MAF_USDA=1.639
NC_035090.1	28033260	.	A	G	.	.	MAF_USDA=37.647
NC_035090.1	28033291	.	G	A	.	.	MAF_USDA=11.176
NC_035090.1	28033345	.	G	T	.	.	MAF_INRAE=15.833
NC_035090.1	28033375	.	A	T	.	.	MAF_INRAE=2.5
NC_035090.1	28033378	.	C	A	.	.	MAF_INRAE=2.5
NC_035090.1	28033433	.	C	A	.	.	MAF_USDA=2.459
NC_035090.1	28033481	.	G	T	.	.	MAF_INRAE=5.263;MAF_USDA=1.639
NC_035090.1	28033548	.	C	G	.	.	MAF_INRAE=5.263;MAF_USDA=20.0
NC_035090.1	28033646	.	G	A	.	.	MAF_INRAE=41.772;MAF_USDA=45.294
NC_035090.1	28033768	.	T	A	.	.	MAF_USDA=5.294
NC_035090.1	28033809	.	G	A	.	.	MAF_INRAE=42.405;MAF_USDA=41.765
NC_035090.1	28033881	.	G	T	.	.	MAF_USDA=9.836
NC_035090.1	28033895	.	T	G	.	.	MAF_USDA=4.167
NC_035090.1	28034029	.	G	T	.	.	MAF_USDA=1.639
NC_035090.1	28034082	.	G	A	.	.	MAF_USDA=4.167
NC_035090.1	28034153	.	G	A	.	.	MAF_INRAE=21.053;MAF_USDA=32.941
NC_035090.1	28034156	.	G	T	.	.	MAF_USDA=4.098
NC_035090.1	28034185	.	G	T	.	.	MAF_USDA=4.098
NC_035090.1	28034258	.	G	T	.	.	MAF_INRAE=5.263;MAF_USDA=7.377
NC_035090.1	28034351	.	A	T	.	.	MAF_INRAE=14.557;MAF_USDA=27.049
NC_035090.1	28034424	.	C	A	.	.	MAF_INRAE=15.789;MAF_USDA=27.059
NC_035090.1	28034426	.	C	G	.	.	MAF_USDA=3.529
NC_035090.1	28034470	.	G	A	.	.	MAF_USDA=18.824
NC_035090.1	28034488	.	G	T	.	.	MAF_USDA=4.098
NC_035090.1	28034564	.	G	A	.	.	MAF_USDA=2.459
NC_035090.1	28034605	.	A	T	.	.	MAF_INRAE=15.789;MAF_USDA=40.0
NC_035090.1	28034663	.	C	T	.	.	MAF_INRAE=5.263;MAF_USDA=1.695
NC_035090.1	28034745	.	C	G	.	.	MAF_INRAE=2.5;MAF_USDA=1.639
NC_035090.1	28034763	.	G	T	.	.	MAF_USDA=4.098
NC_035090.1	28034764	.	G	T	.	.	MAF_USDA=4.098
NC_035090.1	28034799	.	G	A	.	.	MAF_INRAE=5.263;MAF_USDA=1.639
NC_035090.1	28034982	.	A	C	.	.	MAF_USDA=19.412
NC_035090.1	28035151	.	A	C	.	.	MAF_USDA=3.279
NC_035090.1	28035263	.	A	G	.	.	MAF_USDA=32.353
NC_035090.1	28035305	.	C	G	.	.	MAF_USDA=1.639
NC_035090.1	28035358	.	T	C	.	.	MAF_USDA=1.176
NC_035090.1	28035377	.	C	G	.	.	MAF_INRAE=14.557;MAF_USDA=27.869
NC_035090.1	28035442	.	C	T	.	.	MAF_USDA=5.738
NC_035090.1	28035507	.	G	A	.	.	MAF_USDA=2.459
NC_035090.1	28035760	.	A	G	.	.	MAF_USDA=20.0
NC_035090.1	28035828	.	T	C	.	.	MAF_USDA=8.235
NC_035090.1	28035869	.	A	G	.	.	MAF_USDA=20.833
NC_035090.1	28035898	.	C	T	.	.	MAF_INRAE=5.263;MAF_USDA=16.471
NC_035090.1	28035930	.	G	C	.	.	MAF_USDA=2.459
NC_035090.1	28035959	.	T	G	.	.	MAF_USDA=27.647
NC_035090.1	28035997	.	T	C	.	.	MAF_INRAE=5.263;MAF_USDA=1.639
NC_035090.1	28036017	.	A	C	.	.	MAF_USDA=1.639
NC_035090.1	28036024	.	A	C	.	.	MAF_USDA=3.279
NC_035090.1	28036056	.	G	A	.	.	MAF_USDA=1.639
NC_035090.1	28036270	.	A	G	.	.	MAF_USDA=31.967
NC_035090.1	28036306	.	G	A	.	.	MAF_INRAE=17.089;MAF_USDA=13.115
NC_035090.1	28036449	.	A	G	.	.	MAF_INRAE=2.5;MAF_USDA=14.118
NC_035090.1	28036502	.	T	C	.	.	MAF_INRAE=3.333;MAF_USDA=37.647
NC_035090.1	28036572	.	G	A	.	.	MAF_USDA=1.176
NC_035090.1	28036617	.	A	C	.	.	MAF_INRAE=37.975;MAF_USDA=40.588
NC_035090.1	28036626	.	G	A	.	.	MAF_INRAE=34.81;MAF_USDA=27.647
NC_035090.1	28036672	.	C	T	.	.	MAF_INRAE=2.5;MAF_USDA=14.118
NC_035090.1	28036698	.	A	G	.	.	MAF_INRAE=15.789;MAF_USDA=35.417
NC_035090.1	28036715	.	A	C	.	.	MAF_INRAE=33.544
NC_035090.1	28036734	.	C	A	.	.	MAF_INRAE=45.57;MAF_USDA=46.471
NC_035090.1	28036735	.	T	C	.	.	MAF_INRAE=45.0;MAF_USDA=46.471
NC_035090.1	28036756	.	A	T	.	.	MAF_INRAE=44.937;MAF_USDA=45.882
NC_035090.1	28036776	.	A	G	.	.	MAF_INRAE=17.722;MAF_USDA=16.471
NC_035090.1	28036785	.	T	C	.	.	MAF_INRAE=43.671;MAF_USDA=40.588
NC_035090.1	28036823	.	C	T	.	.	MAF_USDA=1.639
NC_035090.1	28036824	.	G	A	.	.	MAF_INRAE=45.57;MAF_USDA=44.706
NC_035090.1	28036895	.	C	A	.	.	MAF_INRAE=44.937;MAF_USDA=45.294
NC_035090.1	28036903	.	G	A	.	.	MAF_USDA=7.647
NC_035090.1	28036950	.	C	G	.	.	MAF_USDA=1.639
NC_035090.1	28036998	.	C	T	.	.	MAF_INRAE=2.5;MAF_USDA=15.294
NC_035090.1	28037069	.	C	A	.	.	MAF_INRAE=1.667;MAF_USDA=18.852
NC_035090.1	28037103	.	A	C	.	.	MAF_USDA=8.333
NC_035090.1	28037109	.	A	C	.	.	MAF_INRAE=19.62;MAF_USDA=32.353
NC_035090.1	28037140	.	T	C	.	.	MAF_USDA=1.639
NC_035090.1	28037169	.	T	C	.	.	MAF_INRAE=16.456;MAF_USDA=9.524
NC_035090.1	28037191	.	T	G	.	.	MAF_INRAE=36.709;MAF_USDA=26.19
NC_035090.1	28037210	.	G	A	.	.	MAF_INRAE=19.62;MAF_USDA=28.824
NC_035090.1	28037226	.	A	G	.	.	MAF_INRAE=36.709;MAF_USDA=28.824
NC_035090.1	28037228	.	C	G	.	.	MAF_INRAE=13.333;MAF_USDA=10.0
NC_035090.1	28037259	.	T	G	.	.	MAF_INRAE=34.81
NC_035090.1	28037331	.	C	A	.	.	MAF_INRAE=43.038;MAF_USDA=39.412
NC_035090.1	28037431	.	C	T	.	.	MAF_INRAE=39.241;MAF_USDA=30.588
NC_035090.1	28037446	.	G	A	.	.	MAF_INRAE=19.62;MAF_USDA=30.0
NC_035090.1	28037479	.	A	G	.	.	MAF_INRAE=37.342;MAF_USDA=29.762
NC_035090.1	28037503	.	C	T	.	.	MAF_USDA=12.5
NC_035090.1	28037605	.	C	A	.	.	MAF_INRAE=1.667;MAF_USDA=16.071
NC_035090.1	28037644	.	G	T	.	.	MAF_USDA=2.459
NC_035090.1	28037663	.	G	A	.	.	MAF_USDA=13.934
NC_035090.1	28037875	.	A	G	.	.	MAF_INRAE=36.709;MAF_USDA=26.471
NC_035090.1	28037925	.	G	A	.	.	MAF_INRAE=36.709;MAF_USDA=27.381
NC_035090.1	28037942	.	TC	TA	.	.	MAF_USDA=43.75
NC_035090.1	28037944	.	A	C	.	.	MAF_INRAE=5.263
NC_035090.1	28037958	.	C	T	.	.	MAF_USDA=13.934
NC_035090.1	28038011	.	C	T	.	.	MAF_INRAE=15.789;MAF_USDA=31.25
NC_035090.1	28038038	.	C	T	.	.	MAF_USDA=4.098
NC_035090.1	28038043	.	C	T	.	.	MAF_USDA=2.459
NC_035090.1	28038047	.	A	G	.	.	MAF_USDA=3.279
NC_035090.1	28038056	.	G	A	.	.	MAF_USDA=1.639
NC_035090.1	28038057	.	A	G	.	.	MAF_USDA=4.098
NC_035090.1	28038072	.	A	T	.	.	MAF_USDA=4.098
NC_035090.1	28038173	.	C	T	.	.	MAF_INRAE=38.608;MAF_USDA=41.765
NC_035090.1	28038187	.	A	C	.	.	MAF_INRAE=15.789;MAF_USDA=22.941
NC_035090.1	28038260	.	T	C	.	.	MAF_INRAE=43.671;MAF_USDA=31.765
NC_035090.1	28038269	.	C	A	.	.	MAF_INRAE=15.789;MAF_USDA=37.5
NC_035090.1	28038348	.	A	C	.	.	MAF_INRAE=15.789;MAF_USDA=35.417
NC_035090.1	28038375	.	G	A	.	.	MAF_INRAE=15.789;MAF_USDA=35.417
NC_035090.1	28038465	.	A	G	.	.	MAF_USDA=5.738
NC_035090.1	28038472	.	A	C	.	.	MAF_INRAE=22.152;MAF_USDA=4.098
NC_035090.1	28038520	.	G	C	.	.	MAF_USDA=7.059
NC_035090.1	28038536	.	G	A	.	.	MAF_INRAE=40.506;MAF_USDA=20.588
NC_035090.1	28038789	.	C	A	.	.	MAF_USDA=12.295
NC_035090.1	28038935	.	C	A	.	.	MAF_USDA=8.333
NC_035090.1	28038936	.	A	T	.	.	MAF_USDA=8.333
NC_035090.1	28038997	.	C	A	.	.	MAF_INRAE=2.5;MAF_USDA=4.918
NC_035090.1	28039040	.	G	A	.	.	MAF_INRAE=5.696;MAF_USDA=10.588
NC_035090.1	28039051	.	T	A	.	.	MAF_INRAE=36.709;MAF_USDA=29.412
NC_035090.1	28039060	.	A	G	.	.	MAF_INRAE=5.696;MAF_USDA=11.176
NC_035090.1	28039077	.	C	T	.	.	MAF_INRAE=17.089;MAF_USDA=11.765
NC_035090.1	28039150	.	C	T	.	.	MAF_INRAE=15.789;MAF_USDA=35.417
NC_035090.1	28039151	.	G	A	.	.	MAF_INRAE=36.709;MAF_USDA=24.706
NC_035090.1	28039162	.	A	T	.	.	MAF_INRAE=2.5;MAF_USDA=12.353
NC_035090.1	28039222	.	C	T	.	.	MAF_INRAE=44.304;MAF_USDA=33.529
NC_035090.1	28039341	.	G	A	.	.	MAF_INRAE=2.5
NC_035090.1	28039413	.	G	T	.	.	MAF_INRAE=22.152;MAF_USDA=9.836
NC_035090.1	28039415	.	C	T	.	.	MAF_INRAE=15.789;MAF_USDA=37.5
NC_035090.1	28039522	.	T	G	.	.	MAF_INRAE=5.263;MAF_USDA=20.588
NC_035090.1	28039646	.	A	C	.	.	MAF_INRAE=46.667;MAF_USDA=41.765
NC_035090.1	28039673	.	A	T	.	.	MAF_INRAE=15.789;MAF_USDA=31.25
NC_035090.1	28039694	.	T	C	.	.	MAF_USDA=1.639
NC_035090.1	28039705	.	T	C	.	.	MAF_INRAE=39.241;MAF_USDA=40.588
NC_035090.1	28039804	.	T	C	.	.	MAF_USDA=4.098
NC_035090.1	28039821	.	A	G	.	.	MAF_INRAE=15.789;MAF_USDA=35.417
NC_035090.1	28039824	.	G	A	.	.	MAF_USDA=1.639
NC_035090.1	28039893	.	T	G	.	.	MAF_INRAE=5.263;MAF_USDA=7.377
NC_035090.1	28040072	.	A	G	.	.	MAF_USDA=2.459
NC_035090.1	28040110	.	A	G	.	.	MAF_USDA=3.279
NC_035090.1	28040150	.	G	A	.	.	MAF_INRAE=15.789;MAF_USDA=35.417
NC_035090.1	28040409	.	C	A	.	.	MAF_USDA=3.279
NC_035090.1	28040425	.	G	A	.	.	MAF_INRAE=5.263
NC_035090.1	28040491	.	T	C	.	.	MAF_INRAE=2.5;MAF_USDA=20.588
NC_035090.1	28040706	.	G	A	.	.	MAF_INRAE=16.456;MAF_USDA=31.548
NC_035090.1	28040758	.	G	T	.	.	MAF_INRAE=15.789;MAF_USDA=35.417
NC_035090.1	28040766	.	G	T	.	.	MAF_INRAE=15.789;MAF_USDA=35.417
NC_035090.1	28040777	.	G	A	.	.	MAF_INRAE=5.263
NC_035090.1	28040800	.	G	A	.	.	MAF_INRAE=2.5;MAF_USDA=4.918
NC_035090.1	28040937	.	C	T	.	.	MAF_USDA=8.824
NC_035090.1	28041195	.	T	C	.	.	MAF_INRAE=16.456;MAF_USDA=9.412
NC_035090.1	28041344	.	C	G	.	.	MAF_USDA=7.143
NC_035090.1	28041349	.	G	A	.	.	MAF_USDA=2.381
NC_035090.1	28041366	.	C	T	.	.	MAF_INRAE=15.789;MAF_USDA=35.417
NC_035090.1	28041481	.	A	C	.	.	MAF_USDA=1.639
NC_035090.1	28041529	.	A	G	.	.	MAF_USDA=1.639
NC_035090.1	28041535	.	T	A	.	.	MAF_USDA=1.639
NC_035090.1	28041536	.	G	A	.	.	MAF_USDA=1.639
NC_035090.1	28041568	.	C	A	.	.	MAF_INRAE=38.608;MAF_USDA=17.059
NC_035090.1	28041571	.	A	G	.	.	MAF_USDA=2.459
NC_035090.1	28041581	.	A	T	.	.	MAF_USDA=8.197
NC_035090.1	28041737	.	C	T	.	.	MAF_INRAE=15.789
NC_035090.1	28041738	.	G	A	.	.	MAF_INRAE=2.5;MAF_USDA=2.459
NC_035090.1	28041822	.	A	C,T	.	.	MAF_INRAE=15.789
NC_035090.1	28041864	.	A	C	.	.	MAF_USDA=4.118
NC_035090.1	28041891	.	T	C	.	.	MAF_USDA=12.941
NC_035090.1	28042127	.	C	T	.	.	MAF_INRAE=39.241;MAF_USDA=8.824
NC_035090.1	28042152	.	C	A	.	.	MAF_INRAE=15.789;MAF_USDA=18.824
NC_035090.1	28042253	.	A	C	.	.	MAF_INRAE=15.789;MAF_USDA=30.588
NC_035090.1	28042307	.	A	T	.	.	MAF_INRAE=15.789;MAF_USDA=31.176
NC_035090.1	28042317	.	T	A	.	.	MAF_USDA=2.459
NC_035090.1	28042354	.	A	T	.	.	MAF_INRAE=15.789;MAF_USDA=30.588
NC_035090.1	28042439	.	G	A	.	.	MAF_INRAE=15.789;MAF_USDA=21.176
NC_035090.1	28042635	.	G	C	.	.	MAF_USDA=2.459
NC_035090.1	28042704	.	T	A	.	.	MAF_USDA=4.706
NC_035090.1	28042710	.	A	C	.	.	MAF_INRAE=15.789;MAF_USDA=30.588
NC_035090.1	28042719	.	G	A	.	.	MAF_USDA=2.459
NC_035090.1	28042798	.	G	A	.	.	MAF_INRAE=15.789;MAF_USDA=27.647
NC_035090.1	28042824	.	G	T	.	.	MAF_INRAE=13.158;MAF_USDA=9.412
NC_035090.1	28042861	.	C	T	.	.	MAF_INRAE=15.789;MAF_USDA=18.235
NC_035090.1	28042864	.	G	A	.	.	MAF_USDA=2.459
NC_035090.1	28042877	.	C	T	.	.	MAF_USDA=4.098
NC_035090.1	28042887	.	C	A	.	.	MAF_USDA=3.279
NC_035090.1	28042942	.	C	T	.	.	MAF_USDA=3.529
NC_035090.1	28042952	.	T	A	.	.	MAF_USDA=1.639
NC_035090.1	28042981	.	T	A	.	.	MAF_USDA=2.459
NC_035090.1	28042988	.	G	A	.	.	MAF_USDA=12.5
NC_035090.1	28042989	.	T	C	.	.	MAF_INRAE=13.158;MAF_USDA=22.917
NC_035090.1	28042994	.	T	G	.	.	MAF_USDA=2.459
NC_035090.1	28043010	.	C	T	.	.	MAF_INRAE=18.354;MAF_USDA=27.083
NC_035090.1	28043016	.	T	G	.	.	MAF_USDA=3.279
NC_035090.1	28043028	.	C	T	.	.	MAF_USDA=4.098
NC_035090.1	28043035	.	A	T	.	.	MAF_USDA=36.471
NC_035090.1	28043055	.	A	C	.	.	MAF_INRAE=6.667
NC_035090.1	28043062	.	C	T	.	.	MAF_USDA=9.524
NC_035090.1	28043147	.	A	T	.	.	MAF_USDA=11.176
NC_035090.1	28043152	.	C	T	.	.	MAF_USDA=6.471
NC_035090.1	28043154	.	T	A	.	.	MAF_INRAE=15.789;MAF_USDA=28.824
NC_035090.1	28043274	.	T	C	.	.	MAF_USDA=2.459
NC_035090.1	28043342	.	C	T	.	.	MAF_USDA=2.459
NC_035090.1	28043371	.	G	A	.	.	MAF_USDA=2.459
NC_035090.1	28043382	.	C	A	.	.	MAF_USDA=2.459
NC_035090.1	28043391	.	G	C	.	.	MAF_USDA=1.667
NC_035090.1	28043480	.	C	A	.	.	MAF_USDA=7.059
NC_035090.1	28043497	.	C	T	.	.	MAF_USDA=2.459
NC_035090.1	28043512	.	G	A	.	.	MAF_USDA=10.417
NC_035090.1	28043566	.	C	A	.	.	MAF_USDA=7.059
NC_035090.1	28043574	.	C	A	.	.	MAF_USDA=2.459
NC_035090.1	28043575	.	A	G	.	.	MAF_USDA=2.459
NC_035090.1	28043613	.	A	G	.	.	MAF_USDA=2.459
NC_035090.1	28043627	.	A	G	.	.	MAF_INRAE=15.789;MAF_USDA=28.235
NC_035090.1	28043636	.	A	G	.	.	MAF_USDA=3.279
NC_035090.1	28043694	.	C	T	.	.	MAF_INRAE=3.165;MAF_USDA=6.557
NC_035090.1	28043695	.	G	A	.	.	MAF_INRAE=48.734;MAF_USDA=14.706
NC_035090.1	28043723	.	T	A	.	.	MAF_USDA=20.588
NC_035090.1	28043727	.	T	C	.	.	MAF_USDA=22.353
NC_035090.1	28043731	.	C	G	.	.	MAF_USDA=2.459
NC_035090.1	28043748	.	A	G	.	.	MAF_USDA=4.118
NC_035090.1	28043790	.	T	G	.	.	MAF_USDA=4.118
NC_035090.1	28043795	.	C	A	.	.	MAF_USDA=7.059
NC_035090.1	28043818	.	T	C	.	.	MAF_INRAE=15.789;MAF_USDA=21.176
NC_035090.1	28043825	.	C	T	.	.	MAF_USDA=8.235
NC_035090.1	28043827	.	C	A	.	.	MAF_USDA=9.412
NC_035090.1	28043836	.	C	A	.	.	MAF_USDA=10.656
NC_035090.1	28043864	.	C	A	.	.	MAF_INRAE=27.5
NC_035090.1	28043871	.	T	A	.	.	MAF_USDA=1.639
NC_035090.1	28043887	.	T	C	.	.	MAF_INRAE=21.053;MAF_USDA=2.941
NC_035090.1	28043888	.	T	A	.	.	MAF_USDA=14.706
NC_035090.1	28043932	.	A	C	.	.	MAF_USDA=2.083
NC_035090.1	28043937	.	T	C	.	.	MAF_USDA=2.083
NC_035090.1	28043938	.	T	C	.	.	MAF_INRAE=48.734;MAF_USDA=18.852
NC_035090.1	28043945	.	T	C	.	.	MAF_USDA=7.059
NC_035090.1	28043946	.	G	C	.	.	MAF_USDA=7.059
NC_035090.1	28043973	.	T	C	.	.	MAF_INRAE=2.5;MAF_USDA=1.639
NC_035090.1	28043974	.	G	T	.	.	MAF_INRAE=2.5;MAF_USDA=1.639
NC_035090.1	28043999	.	G	A	.	.	MAF_USDA=11.176
NC_035090.1	28044030	.	A	G	.	.	MAF_USDA=21.765
NC_035090.1	28044063	.	G	T	.	.	MAF_INRAE=16.456;MAF_USDA=8.235
NC_035090.1	28044282	.	G	T	.	.	MAF_INRAE=48.734;MAF_USDA=15.882
NC_035090.1	28044383	.	A	G	.	.	MAF_USDA=17.059
NC_035090.1	28044444	.	C	G	.	.	MAF_USDA=21.765
NC_035090.1	28044446	.	G	C	.	.	MAF_INRAE=20.253;MAF_USDA=18.824
NC_035090.1	28044495	.	T	A	.	.	MAF_INRAE=11.667
NC_035090.1	28044508	.	A	T	.	.	MAF_USDA=1.639
NC_035090.1	28044513	.	C	G	.	.	MAF_USDA=22.353
NC_035090.1	28044519	.	C	T	.	.	MAF_USDA=2.459
NC_035090.1	28044549	.	G	A	.	.	MAF_USDA=1.639
NC_035090.1	28044568	.	T	G	.	.	MAF_USDA=8.333
NC_035090.1	28044580	.	C	A	.	.	MAF_USDA=4.918
NC_035090.1	28044712	.	A	C	.	.	MAF_USDA=26.471
NC_035090.1	28044741	.	T	A	.	.	MAF_INRAE=5.696;MAF_USDA=39.412
NC_035090.1	28044765	.	T	C	.	.	MAF_INRAE=29.114;MAF_USDA=28.235
NC_035090.1	28044811	.	C	A	.	.	MAF_USDA=2.459
NC_035090.1	28044821	.	T	C	.	.	MAF_USDA=7.377
NC_035090.1	28044837	.	G	A	.	.	MAF_INRAE=18.354;MAF_USDA=47.647
NC_035090.1	28044840	.	C	T	.	.	MAF_INRAE=2.5;MAF_USDA=11.765
NC_035090.1	28044841	.	G	A	.	.	MAF_USDA=4.918
NC_035090.1	28044851	.	C	T	.	.	MAF_USDA=6.557
NC_035090.1	28044864	.	T	G	.	.	MAF_USDA=14.754
NC_035090.1	28044910	.	A	G	.	.	MAF_USDA=32.353
NC_035090.1	28044911	.	A	G	.	.	MAF_USDA=28.824
NC_035090.1	28044920	.	G	A	.	.	MAF_USDA=2.459
NC_035090.1	28044939	.	G	A	.	.	MAF_USDA=1.639
NC_035090.1	28044978	.	C	A	.	.	MAF_INRAE=24.051;MAF_USDA=27.647
NC_035090.1	28045001	.	G	A	.	.	MAF_INRAE=24.051;MAF_USDA=30.588
NC_035090.1	28045131	.	C	A	.	.	MAF_USDA=2.083
NC_035090.1	28045170	.	G	A	.	.	MAF_USDA=3.279
NC_035090.1	28045189	.	G	A	.	.	MAF_USDA=3.279
NC_035090.1	28045284	.	T	A	.	.	MAF_USDA=1.639
NC_035090.1	28045291	.	T	C	.	.	MAF_INRAE=22.152;MAF_USDA=12.941
NC_035090.1	28045367	.	T	G	.	.	MAF_USDA=26.471
NC_035090.1	28045451	.	T	C	.	.	MAF_INRAE=2.532
NC_035090.1	28045467	.	A	G	.	.	MAF_INRAE=2.5;MAF_USDA=4.918
NC_035090.1	28045539	.	G	A	.	.	MAF_USDA=1.639
NC_035090.1	28045636	.	T	C	.	.	MAF_USDA=27.647
NC_035090.1	28045698	.	T	C	.	.	MAF_USDA=11.475
NC_035090.1	28045761	.	T	C	.	.	MAF_USDA=2.459
NC_035090.1	28045771	.	C	A	.	.	MAF_USDA=2.941
NC_035090.1	28045788	.	C	G	.	.	MAF_INRAE=5.263;MAF_USDA=2.459
NC_035090.1	28045841	.	G	A	.	.	MAF_USDA=2.459
NC_035090.1	28045918	.	G	A	.	.	MAF_USDA=2.459
NC_035090.1	28045984	.	T	A	.	.	MAF_USDA=30.0
NC_035090.1	28045991	.	T	A	.	.	MAF_USDA=12.5
NC_035090.1	28045992	.	T	G	.	.	MAF_USDA=1.639
NC_035090.1	28046028	.	C	A	.	.	MAF_INRAE=22.152;MAF_USDA=4.098
NC_035090.1	28046067	.	A	T	.	.	MAF_USDA=9.412
NC_035090.1	28046070	.	A	G	.	.	MAF_USDA=3.279
NC_035090.1	28046093	.	A	G	.	.	MAF_INRAE=5.263;MAF_USDA=1.639
NC_035090.1	28046140	.	G	A	.	.	MAF_USDA=3.279
NC_035090.1	28046151	.	A	C	.	.	MAF_USDA=3.279
NC_035090.1	28046154	.	G	C	.	.	MAF_USDA=2.459
NC_035090.1	28046191	.	A	G	.	.	MAF_INRAE=11.667
NC_035090.1	28046211	.	T	C	.	.	MAF_INRAE=22.152;MAF_USDA=12.353
NC_035090.1	28046245	.	G	A	.	.	MAF_USDA=4.167
NC_035090.1	28046254	.	G	A	.	.	MAF_USDA=1.639
NC_035090.1	28046403	.	G	T	.	.	MAF_USDA=2.5
NC_035090.1	28046428	.	A	T	.	.	MAF_USDA=6.471
NC_035090.1	28046451	.	A	T	.	.	MAF_USDA=11.475
NC_035090.1	28046612	.	C	T	.	.	MAF_INRAE=34.177
NC_035090.1	28046685	.	T	G	.	.	MAF_USDA=3.333
NC_035090.1	28046768	.	T	C	.	.	MAF_USDA=2.586
NC_035090.1	28048068	.	G	T	.	.	MAF_USDA=9.524
NC_035090.1	28048117	.	G	A	.	.	MAF_INRAE=42.105;MAF_USDA=29.762
NC_035090.1	28048195	.	G	T	.	.	MAF_USDA=2.542
NC_035090.1	28048359	.	G	A	.	.	MAF_USDA=8.475
NC_035090.1	28048382	.	T	A	.	.	MAF_INRAE=31.013;MAF_USDA=33.333
NC_035090.1	28048383	.	A	T	.	.	MAF_INRAE=43.671;MAF_USDA=9.167
NC_035090.1	28048420	.	A	G	.	.	MAF_INRAE=5.263
NC_035090.1	28048460	.	T	A	.	.	MAF_USDA=2.5
NC_035090.1	28048488	.	C	T	.	.	MAF_INRAE=15.833;MAF_USDA=47.917
NC_035090.1	28048694	.	A	G	.	.	MAF_USDA=17.857
NC_035090.1	28048877	.	G	A	.	.	MAF_INRAE=46.203;MAF_USDA=16.667
NC_035090.1	28048889	.	T	G	.	.	MAF_USDA=1.667
NC_035090.1	28048908	.	T	A	.	.	MAF_INRAE=26.316;MAF_USDA=2.976
NC_035090.1	28048938	.	C	T	.	.	MAF_INRAE=5.263;MAF_USDA=2.5
NC_035090.1	28049006	.	T	C	.	.	MAF_USDA=1.667
NC_035090.1	28049011	.	C	A	.	.	MAF_INRAE=46.835;MAF_USDA=16.071
NC_035090.1	28049170	.	G	T	.	.	MAF_INRAE=42.105
NC_035090.1	28049278	.	G	T	.	.	MAF_USDA=1.667
NC_035090.1	28049357	.	G	A	.	.	MAF_USDA=1.667
NC_035090.1	28049408	.	G	A	.	.	MAF_USDA=4.167
NC_035090.1	28049501	.	G	A	.	.	MAF_USDA=3.279
NC_035090.1	28049654	.	T	G	.	.	MAF_USDA=1.639
NC_035090.1	28049710	.	G	A	.	.	MAF_USDA=1.639
NC_035090.1	28049766	.	C	T	.	.	MAF_INRAE=2.532;MAF_USDA=4.706
NC_035090.1	28049800	.	A	C	.	.	MAF_USDA=20.833
NC_035090.1	28049804	.	A	T	.	.	MAF_INRAE=45.0;MAF_USDA=21.311
NC_035090.1	28049813	.	T	G	.	.	MAF_USDA=2.459
NC_035090.1	28049830	.	A	T	.	.	MAF_INRAE=22.152;MAF_USDA=9.016
NC_035090.1	28049845	.	G	T	.	.	MAF_USDA=10.656
NC_035090.1	28049881	.	T	G	.	.	MAF_USDA=4.118
NC_035090.1	28049976	.	A	G	.	.	MAF_INRAE=21.053;MAF_USDA=1.765
NC_035090.1	28050089	.	T	A	.	.	MAF_USDA=2.941
NC_035090.1	28050122	.	C	T	.	.	MAF_USDA=4.118
NC_035090.1	28050159	.	C	T	.	.	MAF_USDA=1.639
NC_035090.1	28050165	.	A	T	.	.	MAF_USDA=2.459
NC_035090.1	28050235	.	G	A	.	.	MAF_USDA=11.176
NC_035090.1	28050337	.	G	A	.	.	MAF_INRAE=48.734;MAF_USDA=14.706
NC_035090.1	28050368	.	G	A	.	.	MAF_USDA=10.588
NC_035090.1	28050371	.	T	C	.	.	MAF_USDA=20.833
NC_035090.1	28050408	.	C	T	.	.	MAF_INRAE=22.152;MAF_USDA=24.706
NC_035090.1	28050453	.	T	C	.	.	MAF_USDA=2.459
NC_035090.1	28050487	.	C	T	.	.	MAF_USDA=2.459
NC_035090.1	28050509	.	T	C	.	.	MAF_USDA=2.459
NC_035090.1	28050569	.	A	G	.	.	MAF_INRAE=15.789;MAF_USDA=22.917
NC_035090.1	28050596	.	C	A	.	.	MAF_USDA=5.738
NC_035090.1	28050599	.	C	A	.	.	MAF_USDA=2.459
NC_035090.1	28050631	.	C	T	.	.	MAF_USDA=2.459
NC_035090.1	28050724	.	A	C	.	.	MAF_USDA=2.459
NC_035090.1	28050760	.	C	T	.	.	MAF_INRAE=47.468;MAF_USDA=16.471
NC_035090.1	28050960	.	T	C	.	.	MAF_INRAE=5.263
NC_035090.1	28050962	.	G	C	.	.	MAF_USDA=1.639
NC_035090.1	28050963	.	A	T	.	.	MAF_USDA=1.639
NC_035090.1	28051000	.	A	G	.	.	MAF_INRAE=22.152;MAF_USDA=24.118
NC_035090.1	28051008	.	G	T	.	.	MAF_INRAE=22.152;MAF_USDA=24.118
NC_035090.1	28051177	.	C	A	.	.	MAF_INRAE=16.456;MAF_USDA=8.824
NC_035090.1	28051179	.	G	T	.	.	MAF_INRAE=15.833;MAF_USDA=24.118
NC_035090.1	28051229	.	C	A	.	.	MAF_USDA=2.459
NC_035090.1	28051375	.	C	T	.	.	MAF_USDA=4.706
NC_035090.1	28051385	.	G	A	.	.	MAF_INRAE=22.152;MAF_USDA=26.471
NC_035090.1	28051502	.	A	C	.	.	MAF_USDA=1.667
NC_035090.1	28051505	.	C	T	.	.	MAF_USDA=2.5
NC_035090.1	28051512	.	C	T	.	.	MAF_INRAE=46.203;MAF_USDA=16.667
NC_035090.1	28051567	.	T	C	.	.	MAF_INRAE=21.519;MAF_USDA=42.941
NC_035090.1	28051601	.	A	C	.	.	MAF_INRAE=22.152;MAF_USDA=27.059
NC_035090.1	28051628	.	G	T	.	.	MAF_INRAE=22.152;MAF_USDA=24.706
NC_035090.1	28051629	.	T	G	.	.	MAF_INRAE=15.833;MAF_USDA=24.118
NC_035090.1	28051633	.	T	G	.	.	MAF_INRAE=15.833;MAF_USDA=24.118
NC_035090.1	28051646	.	A	T	.	.	MAF_INRAE=22.152;MAF_USDA=23.529
NC_035090.1	28051682	.	A	G	.	.	MAF_USDA=3.279
NC_035090.1	28051743	.	T	C	.	.	MAF_USDA=1.695
NC_035090.1	28051766	.	A	T	.	.	MAF_USDA=24.39
NC_035090.1	28051768	.	A	T	.	.	MAF_USDA=25.0
NC_035090.1	28051777	.	C	G	.	.	MAF_USDA=24.096
NC_035090.1	28051810	.	G	A	.	.	MAF_USDA=24.699
NC_035090.1	28051874	.	T	A	.	.	MAF_USDA=4.167
NC_035090.1	28051895	.	G	T	.	.	MAF_INRAE=22.785;MAF_USDA=22.353
NC_035090.1	28051922	.	T	A	.	.	MAF_INRAE=46.835;MAF_USDA=16.667
NC_035090.1	28051941	.	A	C	.	.	MAF_USDA=2.5
NC_035090.1	28052023	.	A	C	.	.	MAF_INRAE=22.152;MAF_USDA=24.118
NC_035090.1	28052099	.	C	A	.	.	MAF_USDA=3.279
NC_035090.1	28052190	.	G	C,T	.	.	MAF_INRAE=1.667;MAF_USDA=20.833
NC_035090.1	28052191	.	A	C	.	.	MAF_USDA=20.833
NC_035090.1	28052192	.	C	A	.	.	MAF_USDA=22.917
NC_035090.1	28052247	.	A	T	.	.	MAF_INRAE=22.152;MAF_USDA=24.118
NC_035090.1	28052289	.	C	T	.	.	MAF_INRAE=22.152;MAF_USDA=24.706
NC_035090.1	28052369	.	C	A	.	.	MAF_USDA=9.412
NC_035090.1	28052382	.	T	G	.	.	MAF_INRAE=5.263
NC_035090.1	28052471	.	G	C	.	.	MAF_USDA=3.279
NC_035090.1	28052493	.	C	A	.	.	MAF_USDA=10.0
NC_035090.1	28052510	.	G	A	.	.	MAF_USDA=6.25
NC_035090.1	28052554	.	G	A	.	.	MAF_USDA=8.235
NC_035090.1	28052606	.	G	A	.	.	MAF_INRAE=22.785;MAF_USDA=40.0
NC_035090.1	28052665	.	C	A	.	.	MAF_USDA=1.639
NC_035090.1	28052667	.	C	A	.	.	MAF_INRAE=22.152;MAF_USDA=26.471
NC_035090.1	28052670	.	A	G	.	.	MAF_USDA=11.176
NC_035090.1	28052674	.	G	T	.	.	MAF_USDA=1.765
NC_035090.1	28052698	.	G	T	.	.	MAF_USDA=2.459
NC_035090.1	28052716	.	T	G	.	.	MAF_USDA=2.459
NC_035090.1	28052829	.	A	T	.	.	MAF_USDA=2.459
NC_035090.1	28052946	.	A	T	.	.	MAF_INRAE=47.468;MAF_USDA=18.824
NC_035090.1	28053018	.	T	C	.	.	MAF_INRAE=5.263;MAF_USDA=11.475
NC_035090.1	28053036	.	T	C	.	.	MAF_INRAE=1.667;MAF_USDA=5.738
NC_035090.1	28053115	.	C	A	.	.	MAF_INRAE=5.263;MAF_USDA=10.656
NC_035090.1	28053135	.	C	T	.	.	MAF_USDA=1.639
NC_035090.1	28053273	.	G	A	.	.	MAF_INRAE=5.263
NC_035090.1	28053358	.	G	A	.	.	MAF_USDA=1.176
NC_035090.1	28053363	.	A	T	.	.	MAF_USDA=3.279
NC_035090.1	28053368	.	G	A	.	.	MAF_USDA=8.235
NC_035090.1	28053373	.	T	A	.	.	MAF_USDA=11.765
NC_035090.1	28053431	.	G	C	.	.	MAF_INRAE=5.263;MAF_USDA=9.836
NC_035090.1	28053433	.	C	T	.	.	MAF_USDA=1.639
NC_035090.1	28053459	.	G	A	.	.	MAF_USDA=10.656
NC_035090.1	28053526	.	G	A	.	.	MAF_USDA=1.639
NC_035090.1	28053854	.	T	G	.	.	MAF_USDA=8.197
NC_035090.1	28053997	.	T	A	.	.	MAF_INRAE=21.053;MAF_USDA=1.639
NC_035090.1	28054046	.	C	T	.	.	MAF_USDA=3.279
NC_035090.1	28054269	.	T	A	.	.	MAF_USDA=2.459
NC_035090.1	28054276	.	T	C	.	.	MAF_INRAE=2.532;MAF_USDA=14.583
NC_035090.1	28054311	.	G	C	.	.	MAF_USDA=6.557
NC_035090.1	28054317	.	C	T	.	.	MAF_USDA=4.918
NC_035090.1	28054395	.	G	A	.	.	MAF_USDA=1.639
NC_035090.1	28054427	.	G	T	.	.	MAF_INRAE=15.789;MAF_USDA=22.917
NC_035090.1	28054442	.	T	C	.	.	MAF_INRAE=5.263;MAF_USDA=25.0
NC_035090.1	28054752	.	C	G	.	.	MAF_USDA=7.5
NC_035090.1	28054948	.	C	A	.	.	MAF_USDA=7.647
NC_035090.1	28054965	.	T	C	.	.	MAF_USDA=8.824
NC_035090.1	28055013	.	C	A	.	.	MAF_USDA=15.882
NC_035090.1	28055016	.	C	T	.	.	MAF_USDA=8.235
NC_035090.1	28055125	.	TAG	TAA	.	.	MAF_USDA=47.917
NC_035090.1	28055127	.	G	A	.	.	MAF_INRAE=22.152
NC_035090.1	28055213	.	G	A	.	.	MAF_USDA=4.098
NC_035090.1	28055214	.	G	A	.	.	MAF_USDA=4.098
NC_035090.1	28055253	.	A	G	.	.	MAF_INRAE=5.696;MAF_USDA=8.824
NC_035090.1	28055290	.	G	T	.	.	MAF_USDA=1.639
NC_035090.1	28055313	.	A	C	.	.	MAF_USDA=5.738
NC_035090.1	28055411	.	T	G	.	.	MAF_USDA=6.557
NC_035090.1	28055446	.	T	C	.	.	MAF_USDA=3.279
NC_035090.1	28055455	.	G	T	.	.	MAF_USDA=1.639
NC_035090.1	28055504	.	G	A	.	.	MAF_USDA=1.765
NC_035090.1	28055555	.	C	T	.	.	MAF_USDA=4.098
NC_035090.1	28055576	.	A	G	.	.	MAF_USDA=15.294
NC_035090.1	28055631	.	C	G	.	.	MAF_USDA=4.918
NC_035090.1	28055636	.	C	A	.	.	MAF_USDA=1.639
NC_035090.1	28055643	.	G	A	.	.	MAF_USDA=4.918
NC_035090.1	28055656	.	C	T	.	.	MAF_USDA=1.639
NC_035090.1	28055702	.	C	A	.	.	MAF_INRAE=27.5
NC_035090.1	28055720	.	T	A	.	.	MAF_USDA=1.639
NC_035090.1	28055796	.	C	T	.	.	MAF_USDA=7.377
NC_035090.1	28055805	.	T	C	.	.	MAF_USDA=4.918
NC_035090.1	28055827	.	A	G	.	.	MAF_INRAE=5.263
NC_035090.1	28055866	.	C	A	.	.	MAF_USDA=7.377
NC_035090.1	28055917	.	G	A	.	.	MAF_USDA=1.639
NC_035090.1	28055953	.	G	T	.	.	MAF_USDA=6.557
NC_035090.1	28055970	.	G	T	.	.	MAF_INRAE=22.152;MAF_USDA=20.0
NC_035090.1	28056104	.	A	G	.	.	MAF_USDA=7.377
NC_035090.1	28056133	.	G	T	.	.	MAF_INRAE=18.354;MAF_USDA=14.118
NC_035090.1	28056186	.	G	A	.	.	MAF_USDA=8.235
NC_035090.1	28056233	.	A	G	.	.	MAF_USDA=1.639
NC_035090.1	28056268	.	C	G	.	.	MAF_USDA=6.557
NC_035090.1	28056334	.	C	T	.	.	MAF_USDA=3.529
NC_035090.1	28056387	.	G	T	.	.	MAF_USDA=7.377
NC_035090.1	28056418	.	G	A	.	.	MAF_USDA=4.098
NC_035090.1	28056479	.	C	T	.	.	MAF_USDA=1.639
NC_035090.1	28056548	.	A	G	.	.	MAF_USDA=7.377
NC_035090.1	28056586	.	G	A	.	.	MAF_USDA=1.639
NC_035090.1	28056622	.	T	C	.	.	MAF_USDA=2.459
NC_035090.1	28056718	.	G	A	.	.	MAF_USDA=2.459
NC_035090.1	28056838	.	A	G	.	.	MAF_USDA=4.098
NC_035090.1	28056873	.	T	A	.	.	MAF_USDA=1.765
NC_035090.1	28056979	.	T	C	.	.	MAF_USDA=3.279
NC_035090.1	28057017	.	A	G	.	.	MAF_USDA=1.639
NC_035090.1	28057018	.	C	T	.	.	MAF_USDA=1.639
NC_035090.1	28057070	.	T	G	.	.	MAF_USDA=1.639
NC_035090.1	28057095	.	T	G	.	.	MAF_USDA=5.738
NC_035090.1	28057104	.	T	A	.	.	MAF_USDA=1.639
NC_035090.1	28057110	.	C	T	.	.	MAF_INRAE=2.5;MAF_USDA=8.197
NC_035090.1	28057117	.	T	G	.	.	MAF_INRAE=5.263;MAF_USDA=10.588
NC_035090.1	28057118	.	A	C	.	.	MAF_USDA=1.639
NC_035090.1	28057143	.	A	C	.	.	MAF_USDA=4.098
NC_035090.1	28057203	.	C	T	.	.	MAF_INRAE=2.5
NC_035090.1	28057238	.	A	G	.	.	MAF_INRAE=45.57;MAF_USDA=42.941
NC_035090.1	28057256	.	C	T	.	.	MAF_USDA=1.639
NC_035090.1	28057281	.	G	T	.	.	MAF_USDA=2.083
NC_035090.1	28057306	.	A	C	.	.	MAF_USDA=15.882
NC_035090.1	28057339	.	T	G	.	.	MAF_INRAE=5.263
NC_035090.1	28057465	.	T	C	.	.	MAF_USDA=1.639
NC_035090.1	28057566	.	A	G	.	.	MAF_INRAE=41.772;MAF_USDA=25.882
NC_035090.1	28057587	.	G	A	.	.	MAF_USDA=1.639
NC_035090.1	28057727	.	A	T	.	.	MAF_INRAE=15.789;MAF_USDA=11.176
NC_035090.1	28057791	.	G	A	.	.	MAF_USDA=14.706
NC_035090.1	28057810	.	C	T	.	.	MAF_USDA=5.738
NC_035090.1	28057844	.	A	C	.	.	MAF_USDA=13.69
NC_035090.1	28057930	.	C	A	.	.	MAF_USDA=28.261
NC_035090.1	28057936	.	T	G	.	.	MAF_USDA=31.818
NC_035090.1	28058172	.	C	A	.	.	MAF_USDA=25.424
NC_035090.1	28058304	.	G	C	.	.	MAF_INRAE=5.263;MAF_USDA=36.471
NC_035090.1	28058371	.	G	T	.	.	MAF_USDA=14.118
NC_035090.1	28058417	.	A	G	.	.	MAF_INRAE=5.263;MAF_USDA=22.353
NC_035090.1	28058443	.	T	G	.	.	MAF_INRAE=5.263;MAF_USDA=35.882
NC_035090.1	28058445	.	C	T	.	.	MAF_USDA=2.459
NC_035090.1	28058583	.	G	A	.	.	MAF_INRAE=46.835;MAF_USDA=15.294
NC_035090.1	28058610	.	G	A	.	.	MAF_USDA=1.639
NC_035090.1	28058645	.	C	T	.	.	MAF_INRAE=5.263;MAF_USDA=12.941
NC_035090.1	28058659	.	C	T	.	.	MAF_INRAE=2.5;MAF_USDA=4.918
NC_035090.1	28058749	.	C	A,T	.	.	MAF_INRAE=5.263;MAF_USDA=20.833
NC_035090.1	28058757	.	G	T	.	.	MAF_INRAE=2.5;MAF_USDA=3.279
NC_035090.1	28058776	.	C	A	.	.	MAF_USDA=1.639
NC_035090.1	28058811	.	G	T	.	.	MAF_USDA=3.279
NC_035090.1	28058854	.	T	C	.	.	MAF_USDA=4.098
NC_035090.1	28058927	.	G	T	.	.	MAF_USDA=4.098
NC_035090.1	28058984	.	A	G	.	.	MAF_INRAE=5.263;MAF_USDA=12.941
NC_035090.1	28059023	.	T	C	.	.	MAF_INRAE=5.263;MAF_USDA=12.353
NC_035090.1	28059059	.	C	A	.	.	MAF_USDA=4.118
NC_035090.1	28059102	.	C	A	.	.	MAF_USDA=3.279
NC_035090.1	28059128	.	C	T	.	.	MAF_USDA=1.765
NC_035090.1	28059173	.	C	T	.	.	MAF_USDA=12.941
NC_035090.1	28059186	.	A	C	.	.	MAF_USDA=11.765
NC_035090.1	28059225	.	A	G	.	.	MAF_INRAE=46.203;MAF_USDA=21.765
NC_035090.1	28059236	.	G	A	.	.	MAF_INRAE=5.263;MAF_USDA=13.529
NC_035090.1	28059239	.	A	C	.	.	MAF_USDA=4.706
NC_035090.1	28059306	.	T	A	.	.	MAF_USDA=14.583
NC_035090.1	28059384	.	T	A	.	.	MAF_INRAE=5.263;MAF_USDA=11.765
NC_035090.1	28059387	.	A	G	.	.	MAF_USDA=12.941
NC_035090.1	28059412	.	C	T	.	.	MAF_INRAE=5.263;MAF_USDA=11.765
NC_035090.1	28059422	.	C	T	.	.	MAF_INRAE=2.5;MAF_USDA=3.279
NC_035090.1	28059543	.	C	T	.	.	MAF_INRAE=46.835;MAF_USDA=22.353
NC_035090.1	28059622	.	A	T	.	.	MAF_USDA=5.833
NC_035090.1	28059628	.	C	A	.	.	MAF_USDA=22.917
NC_035090.1	28059676	.	A	T	.	.	MAF_INRAE=2.5;MAF_USDA=3.279
NC_035090.1	28059708	.	C	T	.	.	MAF_USDA=3.279
NC_035090.1	28059734	.	A	G	.	.	MAF_INRAE=5.263;MAF_USDA=12.941
NC_035090.1	28059762	.	T	C	.	.	MAF_USDA=20.833
NC_035090.1	28059766	.	C	T	.	.	MAF_USDA=12.941
NC_035090.1	28059769	.	C	G	.	.	MAF_USDA=12.941
NC_035090.1	28059815	.	G	A	.	.	MAF_USDA=5.833
NC_035090.1	28059894	.	A	T	.	.	MAF_USDA=24.706
NC_035090.1	28059900	.	A	C	.	.	MAF_USDA=12.353
NC_035090.1	28059910	.	C	T	.	.	MAF_USDA=12.941
NC_035090.1	28059919	.	A	T	.	.	MAF_USDA=12.941
NC_035090.1	28059936	.	G	T	.	.	MAF_INRAE=5.263;MAF_USDA=48.824
NC_035090.1	28059950	.	C	T	.	.	MAF_USDA=12.941
NC_035090.1	28059962	.	T	C	.	.	MAF_USDA=12.353
NC_035090.1	28060047	.	A	T	.	.	MAF_USDA=14.118
NC_035090.1	28060057	.	G	A	.	.	MAF_INRAE=22.152;MAF_USDA=8.197
NC_035090.1	28060122	.	A	C,G	.	.	MAF_INRAE=5.263
NC_035090.1	28060166	.	T	C	.	.	MAF_INRAE=5.263;MAF_USDA=48.824
NC_035090.1	28060224	.	C	A	.	.	MAF_INRAE=15.789;MAF_USDA=22.917
NC_035090.1	28060226	.	T	G	.	.	MAF_USDA=1.639
NC_035090.1	28060242	.	G	T	.	.	MAF_INRAE=2.5;MAF_USDA=4.098
NC_035090.1	28060261	.	C	A	.	.	MAF_USDA=5.294
NC_035090.1	28060366	.	T	A	.	.	MAF_INRAE=22.152;MAF_USDA=8.197
NC_035090.1	28060370	.	A	C	.	.	MAF_INRAE=5.263;MAF_USDA=15.294
NC_035090.1	28060478	.	C	T	.	.	MAF_USDA=1.667
NC_035090.1	28060483	.	G	A	.	.	MAF_USDA=2.5
NC_035090.1	28060512	.	G	C	.	.	MAF_INRAE=22.152
NC_035090.1	28060513	.	T	C	.	.	MAF_INRAE=27.5
NC_035090.1	28060517	.	T	C	.	.	MAF_INRAE=27.5
NC_035090.1	28060556	.	C	A	.	.	MAF_INRAE=21.519;MAF_USDA=4.098
NC_035090.1	28060584	.	T	C	.	.	MAF_USDA=20.588
NC_035090.1	28060649	.	G	A	.	.	MAF_INRAE=5.263
NC_035090.1	28060659	.	A	G	.	.	MAF_USDA=10.588
NC_035090.1	28060692	.	T	G	.	.	MAF_USDA=13.529
NC_035090.1	28060715	.	G	A	.	.	MAF_INRAE=5.263;MAF_USDA=10.0
NC_035090.1	28060777	.	T	G	.	.	MAF_USDA=13.529
NC_035090.1	28060791	.	G	T	.	.	MAF_INRAE=20.253;MAF_USDA=19.412
NC_035090.1	28060814	.	C	A	.	.	MAF_INRAE=5.263;MAF_USDA=20.0
NC_035090.1	28060858	.	C	A	.	.	MAF_USDA=20.492
NC_035090.1	28060875	.	C	T	.	.	MAF_USDA=1.639
NC_035090.1	28060897	.	T	C	.	.	MAF_INRAE=5.263;MAF_USDA=20.588
NC_035090.1	28060909	.	T	A	.	.	MAF_INRAE=5.263;MAF_USDA=33.529
NC_035090.1	28060939	.	C	A	.	.	MAF_USDA=4.167
NC_035090.1	28060968	.	G	A	.	.	MAF_USDA=12.941
NC_035090.1	28060994	.	T	C	.	.	MAF_INRAE=47.368;MAF_USDA=4.167
NC_035090.1	28061011	.	A	T	.	.	MAF_USDA=1.639
NC_035090.1	28061012	.	T	A	.	.	MAF_USDA=2.459
NC_035090.1	28061018	.	T	A	.	.	MAF_USDA=1.639
NC_035090.1	28061065	.	T	A	.	.	MAF_USDA=1.639
NC_035090.1	28061116	.	G	A	.	.	MAF_INRAE=42.405;MAF_USDA=25.882
NC_035090.1	28061127	.	G	A	.	.	MAF_INRAE=16.456;MAF_USDA=8.235
NC_035090.1	28061137	.	C	T	.	.	MAF_USDA=3.279
NC_035090.1	28061196	.	C	A	.	.	MAF_USDA=24.59
NC_035090.1	28061201	.	T	G	.	.	MAF_INRAE=46.835;MAF_USDA=15.294
NC_035090.1	28061272	.	C	A	.	.	MAF_USDA=3.279
NC_035090.1	28061330	.	T	C	.	.	MAF_USDA=13.115
NC_035090.1	28061461	.	G	T	.	.	MAF_USDA=13.333
NC_035090.1	28061470	.	C	A	.	.	MAF_USDA=9.016
NC_035090.1	28061476	.	C	A	.	.	MAF_USDA=2.353
NC_035090.1	28061537	.	T	C	.	.	MAF_USDA=4.098
NC_035090.1	28061642	.	T	C	.	.	MAF_USDA=12.941
NC_035090.1	28061686	.	T	C	.	.	MAF_USDA=3.279
NC_035090.1	28061780	.	C	G	.	.	MAF_USDA=12.941
NC_035090.1	28061817	.	A	T	.	.	MAF_INRAE=5.263;MAF_USDA=41.176
NC_035090.1	28061830	.	T	C	.	.	MAF_USDA=1.639
NC_035090.1	28061858	.	C	A	.	.	MAF_USDA=4.098
NC_035090.1	28061944	.	G	T	.	.	MAF_USDA=9.836
NC_035090.1	28061977	.	G	T	.	.	MAF_USDA=13.934
NC_035090.1	28061983	.	C	T	.	.	MAF_USDA=1.639
NC_035090.1	28061988	.	C	T	.	.	MAF_USDA=13.529
NC_035090.1	28062001	.	C	T	.	.	MAF_USDA=10.588
NC_035090.1	28062002	.	C	A	.	.	MAF_INRAE=5.263;MAF_USDA=49.412
NC_035090.1	28062014	.	G	T	.	.	MAF_USDA=13.934
NC_035090.1	28062024	.	T	G	.	.	MAF_INRAE=5.263
NC_035090.1	28062068	.	A	G	.	.	MAF_INRAE=5.263;MAF_USDA=10.588
NC_035090.1	28062073	.	C	A	.	.	MAF_USDA=1.639
NC_035090.1	28062110	.	A	C	.	.	MAF_INRAE=27.5;MAF_USDA=4.098
NC_035090.1	28062199	.	G	A	.	.	MAF_USDA=5.882
NC_035090.1	28062290	.	C	A	.	.	MAF_USDA=22.941
NC_035090.1	28062293	.	T	A	.	.	MAF_USDA=22.941
NC_035090.1	28062318	.	T	C	.	.	MAF_INRAE=5.263
NC_035090.1	28062397	.	G	T	.	.	MAF_INRAE=5.263
NC_035090.1	28062433	.	T	A	.	.	MAF_USDA=3.279
NC_035090.1	28062442	.	A	C	.	.	MAF_USDA=24.118
NC_035090.1	28062446	.	C	A	.	.	MAF_USDA=48.824
NC_035090.1	28062451	.	A	G	.	.	MAF_USDA=4.118
NC_035090.1	28062507	.	C	G	.	.	MAF_USDA=10.417
NC_035090.1	28062543	.	A	T	.	.	MAF_INRAE=5.263;MAF_USDA=10.588
NC_035090.1	28062544	.	G	A	.	.	MAF_USDA=10.588
NC_035090.1	28062645	.	C	A	.	.	MAF_USDA=3.279
NC_035090.1	28062652	.	G	A	.	.	MAF_USDA=1.639
NC_035090.1	28062663	.	G	A	.	.	MAF_USDA=9.412
NC_035090.1	28062713	.	G	A	.	.	MAF_INRAE=46.203;MAF_USDA=18.824
NC_035090.1	28062717	.	T	G	.	.	MAF_INRAE=45.0;MAF_USDA=14.706
NC_035090.1	28062754	.	C	G	.	.	MAF_INRAE=2.5
NC_035090.1	28062773	.	C	T	.	.	MAF_USDA=3.279
NC_035090.1	28062793	.	A	C	.	.	MAF_INRAE=46.203;MAF_USDA=18.824
NC_035090.1	28062842	.	T	C	.	.	MAF_USDA=5.294
NC_035090.1	28062859	.	T	A	.	.	MAF_USDA=5.738
NC_035090.1	28062862	.	T	C	.	.	MAF_USDA=1.639
NC_035090.1	28062880	.	A	T	.	.	MAF_INRAE=5.263;MAF_USDA=27.647
NC_035090.1	28062952	.	T	C	.	.	MAF_USDA=6.471
NC_035090.1	28062982	.	A	G	.	.	MAF_USDA=1.639
NC_035090.1	28063013	.	G	A	.	.	MAF_USDA=16.667
NC_035090.1	28063047	.	T	G	.	.	MAF_USDA=2.459
NC_035090.1	28063051	.	A	T	.	.	MAF_USDA=4.098
NC_035090.1	28063065	.	G	A	.	.	MAF_USDA=25.0
NC_035090.1	28063127	.	A	G	.	.	MAF_INRAE=47.368;MAF_USDA=37.069
NC_035090.1	28063132	.	G	T	.	.	MAF_USDA=3.448
NC_035090.1	28063195	.	T	G	.	.	MAF_USDA=6.667
NC_035090.1	28063238	.	C	T	.	.	MAF_INRAE=22.152;MAF_USDA=4.918
NC_035090.1	28063358	.	G	A	.	.	MAF_INRAE=2.5;MAF_USDA=3.279
NC_035090.1	28063372	.	C	T	.	.	MAF_USDA=2.459
NC_035090.1	28063374	.	C	A	.	.	MAF_INRAE=20.253
NC_035090.1	28063375	.	C	A	.	.	MAF_INRAE=25.0
NC_035090.1	28063580	.	T	C	.	.	MAF_INRAE=44.167;MAF_USDA=27.083
NC_035090.1	28063614	.	C	T	.	.	MAF_INRAE=44.167;MAF_USDA=4.167
NC_035090.1	28063644	.	C	T	.	.	MAF_USDA=4.167
NC_035090.1	28063682	.	C	T	.	.	MAF_USDA=3.529
NC_035090.1	28063713	.	G	T	.	.	MAF_USDA=1.639
NC_035090.1	28063833	.	C	A	.	.	MAF_USDA=4.098
NC_035090.1	28063846	.	G	A	.	.	MAF_INRAE=48.101
NC_035090.1	28063855	.	T	C	.	.	MAF_INRAE=3.333;MAF_USDA=2.459
NC_035090.1	28063912	.	T	C	.	.	MAF_USDA=10.656
NC_035090.1	28064037	.	A	C	.	.	MAF_USDA=9.016
NC_035090.1	28064057	.	A	T	.	.	MAF_USDA=8.197
NC_035090.1	28064084	.	C	T	.	.	MAF_INRAE=45.0;MAF_USDA=46.471
NC_035090.1	28064091	.	G	A	.	.	MAF_INRAE=45.0;MAF_USDA=45.294
NC_035090.1	28064136	.	C	T	.	.	MAF_INRAE=45.0;MAF_USDA=45.882
NC_035090.1	28064154	.	A	G	.	.	MAF_USDA=21.765
NC_035090.1	28064242	.	T	A	.	.	MAF_USDA=4.098
NC_035090.1	28064253	.	A	C	.	.	MAF_INRAE=2.5;MAF_USDA=3.279
NC_035090.1	28064274	.	C	T	.	.	MAF_USDA=1.639
NC_035090.1	28064278	.	T	A	.	.	MAF_INRAE=46.203;MAF_USDA=45.882
NC_035090.1	28064281	.	C	T	.	.	MAF_USDA=1.639
NC_035090.1	28064282	.	A	T	.	.	MAF_USDA=24.706
NC_035090.1	28064295	.	A	G	.	.	MAF_INRAE=2.5;MAF_USDA=3.279
NC_035090.1	28064301	.	G	A	.	.	MAF_INRAE=2.5;MAF_USDA=3.279
NC_035090.1	28064348	.	A	C	.	.	MAF_USDA=4.918
NC_035090.1	28064405	.	C	T	.	.	MAF_INRAE=2.5;MAF_USDA=3.279
NC_035090.1	28064408	.	T	C	.	.	MAF_INRAE=2.5;MAF_USDA=3.279
NC_035090.1	28064432	.	A	C	.	.	MAF_USDA=7.377
NC_035090.1	28064453	.	G	T	.	.	MAF_USDA=8.197
NC_035090.1	28064466	.	C	T	.	.	MAF_USDA=8.197
NC_035090.1	28064469	.	T	C	.	.	MAF_USDA=1.639
NC_035090.1	28064477	.	C	A	.	.	MAF_USDA=4.098
NC_035090.1	28064513	.	T	C	.	.	MAF_INRAE=22.785;MAF_USDA=3.279
NC_035090.1	28064579	.	C	T	.	.	MAF_USDA=4.098
NC_035090.1	28064634	.	A	C	.	.	MAF_INRAE=46.203;MAF_USDA=47.059
NC_035090.1	28064647	.	C	A	.	.	MAF_INRAE=2.5;MAF_USDA=3.279
NC_035090.1	28064708	.	A	T	.	.	MAF_USDA=4.098
NC_035090.1	28064712	.	C	A	.	.	MAF_INRAE=22.785;MAF_USDA=9.836
NC_035090.1	28064718	.	G	A	.	.	MAF_INRAE=44.304;MAF_USDA=44.643
NC_035090.1	28064728	.	T	A	.	.	MAF_INRAE=44.304;MAF_USDA=42.941
NC_035090.1	28064729	.	T	A	.	.	MAF_USDA=2.459
NC_035090.1	28064736	.	T	G	.	.	MAF_USDA=4.118
NC_035090.1	28064744	.	T	G	.	.	MAF_USDA=1.639
NC_035090.1	28064773	.	G	T	.	.	MAF_INRAE=47.368;MAF_USDA=47.647
NC_035090.1	28064795	.	G	T	.	.	MAF_USDA=3.279
NC_035090.1	28064845	.	T	A	.	.	MAF_USDA=3.279
NC_035090.1	28064946	.	T	A	.	.	MAF_INRAE=46.835;MAF_USDA=15.294
NC_035090.1	28065139	.	A	G	.	.	MAF_INRAE=46.203;MAF_USDA=48.235
NC_035090.1	28065214	.	C	T	.	.	MAF_USDA=4.918
NC_035090.1	28065263	.	C	T	.	.	MAF_INRAE=46.203;MAF_USDA=49.412
NC_035090.1	28065306	.	T	G	.	.	MAF_USDA=4.098
NC_035090.1	28065313	.	A	C	.	.	MAF_USDA=4.098
NC_035090.1	28065316	.	T	G	.	.	MAF_INRAE=46.835;MAF_USDA=48.235
NC_035090.1	28065399	.	A	G	.	.	MAF_USDA=4.098
NC_035090.1	28065439	.	T	A	.	.	MAF_USDA=4.918
NC_035090.1	28065457	.	C	A	.	.	MAF_USDA=4.918
NC_035090.1	28065511	.	G	T	.	.	MAF_USDA=4.098
NC_035090.1	28065556	.	T	A	.	.	MAF_USDA=3.279
NC_035090.1	28065579	.	G	A	.	.	MAF_USDA=4.167
NC_035090.1	28065646	.	A	G	.	.	MAF_INRAE=43.671;MAF_USDA=41.765
NC_035090.1	28065704	.	C	G	.	.	MAF_USDA=6.557
NC_035090.1	28065721	.	G	A	.	.	MAF_USDA=1.639
NC_035090.1	28065737	.	A	C	.	.	MAF_USDA=2.459
NC_035090.1	28065743	.	G	A	.	.	MAF_USDA=2.459
NC_035090.1	28065762	.	G	A	.	.	MAF_USDA=6.557
NC_035090.1	28065765	.	A	G	.	.	MAF_USDA=1.639
NC_035090.1	28065940	.	C	T	.	.	MAF_USDA=4.098
NC_035090.1	28065981	.	A	G	.	.	MAF_USDA=5.294
NC_035090.1	28066078	.	G	A	.	.	MAF_USDA=27.059
NC_035090.1	28066125	.	T	G	.	.	MAF_INRAE=3.333;MAF_USDA=18.852
NC_035090.1	28066198	.	T	A	.	.	MAF_USDA=5.738
NC_035090.1	28066203	.	A	T	.	.	MAF_USDA=4.118
NC_035090.1	28066241	.	C	A	.	.	MAF_USDA=10.119
NC_035090.1	28066251	.	C	T	.	.	MAF_USDA=6.557
NC_035090.1	28066261	.	C	T	.	.	MAF_USDA=4.118
NC_035090.1	28066285	.	T	A	.	.	MAF_USDA=3.279
NC_035090.1	28066317	.	C	T	.	.	MAF_INRAE=22.152
NC_035090.1	28066356	.	C	A	.	.	MAF_INRAE=5.263;MAF_USDA=10.0
NC_035090.1	28066491	.	C	A	.	.	MAF_INRAE=5.263;MAF_USDA=11.765
NC_035090.1	28066507	.	G	T	.	.	MAF_INRAE=5.263
NC_035090.1	28066705	.	C	A	.	.	MAF_USDA=4.31
NC_035090.1	28066761	.	G	A	.	.	MAF_USDA=23.171
NC_035090.1	28066826	.	C	T	.	.	MAF_INRAE=15.823;MAF_USDA=2.174
NC_035090.1	28066944	.	C	T	.	.	MAF_USDA=2.174
NC_035090.1	28066958	.	A	C	.	.	MAF_INRAE=5.263;MAF_USDA=23.913
NC_035090.1	28066994	.	G	A	.	.	MAF_USDA=2.586
NC_035090.1	28067001	.	G	T	.	.	MAF_USDA=4.268
NC_035090.1	28067015	.	G	T	.	.	MAF_USDA=1.724
NC_035090.1	28067029	.	C	T	.	.	MAF_USDA=3.659
NC_035090.1	28067031	.	A	G	.	.	MAF_USDA=1.724
NC_035090.1	28067170	.	A	C	.	.	MAF_USDA=6.557
NC_035090.1	28067221	.	C	T	.	.	MAF_INRAE=23.418;MAF_USDA=17.647
NC_035090.1	28067265	.	C	T	.	.	MAF_USDA=6.557
NC_035090.1	28067301	.	T	C	.	.	MAF_INRAE=44.304;MAF_USDA=25.882
NC_035090.1	28067331	.	A	G	.	.	MAF_INRAE=23.418;MAF_USDA=18.824
NC_035090.1	28067395	.	G	C	.	.	MAF_INRAE=20.253;MAF_USDA=20.0
NC_035090.1	28067431	.	T	G	.	.	MAF_INRAE=20.253;MAF_USDA=20.0
NC_035090.1	28067462	.	A	T	.	.	MAF_USDA=6.557
NC_035090.1	28067495	.	G	A	.	.	MAF_INRAE=42.5;MAF_USDA=41.176
NC_035090.1	28067505	.	A	G	.	.	MAF_INRAE=24.051;MAF_USDA=18.235
NC_035090.1	28067518	.	C	T	.	.	MAF_USDA=6.557
NC_035090.1	28067527	.	T	G	.	.	MAF_INRAE=44.304;MAF_USDA=40.588
NC_035090.1	28067528	.	A	T	.	.	MAF_USDA=6.557
NC_035090.1	28067561	.	T	C	.	.	MAF_USDA=1.639
NC_035090.1	28067705	.	C	A	.	.	MAF_INRAE=20.253;MAF_USDA=20.0
NC_035090.1	28067754	.	G	A	.	.	MAF_INRAE=22.152;MAF_USDA=21.765
NC_035090.1	28067813	.	G	A	.	.	MAF_INRAE=5.263;MAF_USDA=15.294
NC_035090.1	28067845	.	G	T	.	.	MAF_USDA=4.098
NC_035090.1	28067894	.	T	G	.	.	MAF_INRAE=22.785;MAF_USDA=22.951
NC_035090.1	28067900	.	C	T	.	.	MAF_INRAE=22.785;MAF_USDA=22.951
NC_035090.1	28067931	.	G	A	.	.	MAF_USDA=5.738
NC_035090.1	28068001	.	C	A	.	.	MAF_INRAE=46.203;MAF_USDA=20.588
NC_035090.1	28068057	.	A	G	.	.	MAF_INRAE=24.051;MAF_USDA=18.824
NC_035090.1	28068098	.	G	A	.	.	MAF_INRAE=11.667
NC_035090.1	28068212	.	T	C	.	.	MAF_INRAE=23.418;MAF_USDA=18.235
NC_035090.1	28068213	.	G	A	.	.	MAF_INRAE=14.167;MAF_USDA=23.529
NC_035090.1	28068281	.	A	G	.	.	MAF_USDA=2.459
NC_035090.1	28068414	.	C	G	.	.	MAF_INRAE=20.886;MAF_USDA=29.412
NC_035090.1	28068464	.	G	T	.	.	MAF_USDA=2.459
NC_035090.1	28068581	.	C	G	.	.	MAF_USDA=4.167
NC_035090.1	28068693	.	G	A	.	.	MAF_USDA=3.279
NC_035090.1	28068713	.	A	C	.	.	MAF_INRAE=20.253;MAF_USDA=18.824
NC_035090.1	28068716	.	G	T	.	.	MAF_USDA=1.639
NC_035090.1	28068746	.	A	T	.	.	MAF_USDA=22.917
NC_035090.1	28068748	.	T	G	.	.	MAF_USDA=22.917
NC_035090.1	28068749	.	C	A	.	.	MAF_USDA=22.917
NC_035090.1	28068767	.	T	C	.	.	MAF_USDA=3.279
NC_035090.1	28068810	.	C	A	.	.	MAF_INRAE=20.253;MAF_USDA=20.588
NC_035090.1	28068827	.	C	G	.	.	MAF_INRAE=5.263;MAF_USDA=12.353
NC_035090.1	28068959	.	G	C	.	.	MAF_USDA=7.5
NC_035090.1	28069001	.	T	G	.	.	MAF_INRAE=45.0;MAF_USDA=36.31
NC_035090.1	28069049	.	A	G	.	.	MAF_USDA=1.639
NC_035090.1	28069081	.	C	G	.	.	MAF_USDA=8.333
NC_035090.1	28069096	.	G	A	.	.	MAF_USDA=28.235
NC_035090.1	28069142	.	C	T	.	.	MAF_USDA=3.333
NC_035090.1	28069209	.	T	C	.	.	MAF_USDA=4.098
NC_035090.1	28069210	.	A	G	.	.	MAF_USDA=9.412
NC_035090.1	28069261	.	C	T	.	.	MAF_INRAE=2.532;MAF_USDA=5.294
NC_035090.1	28069405	.	C	A	.	.	MAF_USDA=8.333
NC_035090.1	28069466	.	C	T	.	.	MAF_INRAE=2.5;MAF_USDA=3.279
NC_035090.1	28069552	.	G	T	.	.	MAF_INRAE=24.051;MAF_USDA=24.706
NC_035090.1	28069553	.	T	C	.	.	MAF_INRAE=28.333;MAF_USDA=26.471
NC_035090.1	28069554	.	G	A	.	.	MAF_USDA=3.279
NC_035090.1	28069557	.	T	C	.	.	MAF_INRAE=41.667;MAF_USDA=43.452
NC_035090.1	28069581	.	T	C	.	.	MAF_INRAE=43.671;MAF_USDA=36.471
NC_035090.1	28069643	.	G	A	.	.	MAF_INRAE=15.789;MAF_USDA=9.412
NC_035090.1	28069707	.	G	A	.	.	MAF_INRAE=44.304;MAF_USDA=44.118
NC_035090.1	28069747	.	A	T	.	.	MAF_USDA=3.279
NC_035090.1	28069840	.	C	T	.	.	MAF_INRAE=22.152;MAF_USDA=4.098
NC_035090.1	28069942	.	G	C	.	.	MAF_USDA=1.639
NC_035090.1	28070008	.	A	C	.	.	MAF_INRAE=44.937;MAF_USDA=48.824
NC_035090.1	28070045	.	A	C	.	.	MAF_INRAE=46.203;MAF_USDA=46.471
NC_035090.1	28070071	.	G	C	.	.	MAF_USDA=1.639
NC_035090.1	28070090	.	A	G	.	.	MAF_INRAE=48.333;MAF_USDA=45.238
NC_035090.1	28070093	.	T	A	.	.	MAF_INRAE=48.333;MAF_USDA=47.619
NC_035090.1	28070186	.	T	A	.	.	MAF_INRAE=15.0;MAF_USDA=42.073
NC_035090.1	28070192	.	T	C	.	.	MAF_INRAE=15.0
NC_035090.1	28070203	.	G	A	.	.	MAF_USDA=4.167
NC_035090.1	28070241	.	T	G	.	.	MAF_INRAE=2.532
NC_035090.1	28070279	.	A	G	.	.	MAF_USDA=16.667
NC_035090.1	28070286	.	A	C	.	.	MAF_USDA=39.583
NC_035090.1	28071711	.	T	C	.	.	MAF_USDA=12.5
NC_035090.1	28071748	.	A	C	.	.	MAF_USDA=49.398
NC_035090.1	28071889	.	T	A	.	.	MAF_INRAE=31.579;MAF_USDA=20.833
NC_035090.1	28071944	.	G	T	.	.	MAF_USDA=46.386
NC_035090.1	28071950	.	G	A	.	.	MAF_USDA=3.333
NC_035090.1	28073822	.	C	T	.	.	MAF_USDA=1.667
NC_035090.1	28073842	.	C	G	.	.	MAF_USDA=1.176
NC_035090.1	28073910	.	T	C	.	.	MAF_USDA=1.639
NC_035090.1	28074004	.	A	G	.	.	MAF_USDA=4.918
NC_035090.1	28074008	.	T	A	.	.	MAF_INRAE=3.333;MAF_USDA=37.059
NC_035090.1	28074021	.	C	T	.	.	MAF_INRAE=21.053;MAF_USDA=1.639
NC_035090.1	28074043	.	C	T	.	.	MAF_USDA=3.279
NC_035090.1	28074070	.	G	C	.	.	MAF_USDA=8.235
NC_035090.1	28074072	.	C	T	.	.	MAF_INRAE=3.333;MAF_USDA=37.059
NC_035090.1	28074159	.	G	A	.	.	MAF_INRAE=20.253;MAF_USDA=18.235
NC_035090.1	28074260	.	A	C	.	.	MAF_USDA=2.459
NC_035090.1	28074275	.	A	C	.	.	MAF_INRAE=20.253;MAF_USDA=18.235
NC_035090.1	28074347	.	T	A	.	.	MAF_INRAE=20.253;MAF_USDA=47.647
NC_035090.1	28074371	.	C	T	.	.	MAF_INRAE=21.519;MAF_USDA=47.647
NC_035090.1	28074373	.	C	T	.	.	MAF_INRAE=18.333;MAF_USDA=47.647
NC_035090.1	28074374	.	T	C	.	.	MAF_USDA=2.459
NC_035090.1	28074394	.	A	G	.	.	MAF_INRAE=17.722;MAF_USDA=14.706
NC_035090.1	28074425	.	A	G	.	.	MAF_INRAE=37.342;MAF_USDA=20.492
NC_035090.1	28074496	.	G	A	.	.	MAF_USDA=1.639
NC_035090.1	28074501	.	G	T	.	.	MAF_INRAE=5.833;MAF_USDA=40.0
NC_035090.1	28074529	.	C	T	.	.	MAF_INRAE=24.684;MAF_USDA=41.765
NC_035090.1	28074545	.	C	T	.	.	MAF_INRAE=3.333;MAF_USDA=36.471
NC_035090.1	28074582	.	G	A	.	.	MAF_USDA=4.918
NC_035090.1	28074642	.	A	T	.	.	MAF_INRAE=3.333;MAF_USDA=35.294
NC_035090.1	28074667	.	G	A	.	.	MAF_INRAE=15.789;MAF_USDA=22.917
NC_035090.1	28074679	.	G	A	.	.	MAF_INRAE=3.333;MAF_USDA=34.706
NC_035090.1	28074711	.	C	T	.	.	MAF_INRAE=20.253;MAF_USDA=17.647
NC_035090.1	28074736	.	A	T	.	.	MAF_INRAE=3.333;MAF_USDA=34.706
NC_035090.1	28074799	.	C	A	.	.	MAF_USDA=7.377
NC_035090.1	28074800	.	C	T	.	.	MAF_INRAE=3.333;MAF_USDA=32.353
NC_035090.1	28074835	.	C	T	.	.	MAF_USDA=1.765
NC_035090.1	28074844	.	C	T	.	.	MAF_USDA=3.279
NC_035090.1	28074869	.	A	G	.	.	MAF_INRAE=3.333;MAF_USDA=30.588
NC_035090.1	28074910	.	C	T	.	.	MAF_INRAE=3.333;MAF_USDA=34.706
NC_035090.1	28074974	.	G	C	.	.	MAF_USDA=4.098
NC_035090.1	28075015	.	G	A	.	.	MAF_USDA=8.333
NC_035090.1	28075098	.	C	T	.	.	MAF_USDA=22.917
NC_035090.1	28075099	.	A	T	.	.	MAF_USDA=22.917
NC_035090.1	28075141	.	A	G	.	.	MAF_INRAE=3.333;MAF_USDA=32.941
NC_035090.1	28075153	.	G	A	.	.	MAF_INRAE=3.333;MAF_USDA=33.529
NC_035090.1	28075160	.	C	T	.	.	MAF_USDA=5.882
NC_035090.1	28075279	.	A	C	.	.	MAF_INRAE=36.709;MAF_USDA=34.706
NC_035090.1	28075384	.	C	T	.	.	MAF_USDA=11.176
NC_035090.1	28075446	.	T	G	.	.	MAF_INRAE=3.333
NC_035090.1	28075465	.	C	A	.	.	MAF_INRAE=34.81;MAF_USDA=11.765
NC_035090.1	28075473	.	A	G	.	.	MAF_INRAE=19.62;MAF_USDA=16.471
NC_035090.1	28075557	.	T	G	.	.	MAF_USDA=22.353
NC_035090.1	28075623	.	T	G	.	.	MAF_USDA=1.639
NC_035090.1	28075669	.	T	C	.	.	MAF_USDA=5.882
NC_035090.1	28075788	.	C	T	.	.	MAF_INRAE=4.167;MAF_USDA=47.059
NC_035090.1	28075789	.	A	G	.	.	MAF_INRAE=4.167;MAF_USDA=47.059
NC_035090.1	28075845	.	C	T	.	.	MAF_INRAE=4.167;MAF_USDA=31.176
NC_035090.1	28075887	.	C	T	.	.	MAF_USDA=8.333
NC_035090.1	28075890	.	T	C	.	.	MAF_USDA=5.882
NC_035090.1	28075919	.	C	A	.	.	MAF_USDA=4.118
NC_035090.1	28075964	.	G	T	.	.	MAF_USDA=14.754
NC_035090.1	28075967	.	G	T	.	.	MAF_USDA=12.295
NC_035090.1	28076036	.	T	A	.	.	MAF_USDA=4.706
NC_035090.1	28076138	.	T	C	.	.	MAF_USDA=1.639
NC_035090.1	28076174	.	T	C	.	.	MAF_USDA=3.279
NC_035090.1	28076239	.	G	C	.	.	MAF_INRAE=3.333;MAF_USDA=48.824
NC_035090.1	28076294	.	C	A	.	.	MAF_INRAE=3.333;MAF_USDA=48.235
NC_035090.1	28076298	.	C	A	.	.	MAF_INRAE=3.333;MAF_USDA=48.235
NC_035090.1	28076364	.	C	T	.	.	MAF_USDA=5.738
NC_035090.1	28076395	.	G	A	.	.	MAF_INRAE=3.333;MAF_USDA=48.824
NC_035090.1	28076450	.	A	G	.	.	MAF_INRAE=3.333;MAF_USDA=49.412
NC_035090.1	28076463	.	A	C	.	.	MAF_INRAE=3.333;MAF_USDA=48.824
NC_035090.1	28076480	.	C	A	.	.	MAF_USDA=1.639
NC_035090.1	28076540	.	T	A	.	.	MAF_USDA=6.471
NC_035090.1	28076551	.	C	A	.	.	MAF_USDA=1.639
NC_035090.1	28076557	.	A	C	.	.	MAF_INRAE=3.333;MAF_USDA=49.412
NC_035090.1	28076572	.	A	G	.	.	MAF_USDA=4.706
NC_035090.1	28076676	.	T	A	.	.	MAF_INRAE=20.253;MAF_USDA=18.235
NC_035090.1	28076677	.	C	A	.	.	MAF_USDA=4.098
NC_035090.1	28076678	.	C	A	.	.	MAF_INRAE=3.333;MAF_USDA=48.235
NC_035090.1	28076698	.	G	T	.	.	MAF_USDA=1.639
NC_035090.1	28076788	.	T	C	.	.	MAF_INRAE=3.333;MAF_USDA=49.412
NC_035090.1	28076857	.	C	G	.	.	MAF_USDA=1.639
NC_035090.1	28076872	.	A	C	.	.	MAF_USDA=14.706
NC_035090.1	28076883	.	A	G	.	.	MAF_INRAE=2.5;MAF_USDA=4.098
NC_035090.1	28076885	.	T	G	.	.	MAF_INRAE=22.785;MAF_USDA=30.588
NC_035090.1	28076937	.	G	T	.	.	MAF_USDA=1.639
NC_035090.1	28076976	.	C	A	.	.	MAF_USDA=2.353
NC_035090.1	28077023	.	C	A	.	.	MAF_USDA=1.639
NC_035090.1	28077024	.	G	A	.	.	MAF_INRAE=20.253;MAF_USDA=19.412
NC_035090.1	28077044	.	G	T	.	.	MAF_INRAE=3.333;MAF_USDA=50.0
NC_035090.1	28077058	.	G	A	.	.	MAF_USDA=2.459
NC_035090.1	28077223	.	G	A	.	.	MAF_INRAE=3.165;MAF_USDA=48.824
NC_035090.1	28077239	.	A	C	.	.	MAF_INRAE=19.62;MAF_USDA=47.917
NC_035090.1	28077270	.	G	T	.	.	MAF_USDA=18.235
NC_035090.1	28077289	.	T	G	.	.	MAF_INRAE=3.333;MAF_USDA=50.0
NC_035090.1	28077292	.	C	T	.	.	MAF_INRAE=3.333;MAF_USDA=50.0
NC_035090.1	28077304	.	T	A	.	.	MAF_USDA=1.639
NC_035090.1	28077328	.	A	C	.	.	MAF_INRAE=5.263
NC_035090.1	28077336	.	T	A	.	.	MAF_USDA=2.941
NC_035090.1	28077414	.	C	A	.	.	MAF_USDA=1.639
NC_035090.1	28077433	.	G	A	.	.	MAF_INRAE=3.333;MAF_USDA=48.824
NC_035090.1	28077449	.	T	C	.	.	MAF_INRAE=3.333;MAF_USDA=49.412
NC_035090.1	28077460	.	T	G	.	.	MAF_INRAE=3.333;MAF_USDA=49.412
NC_035090.1	28077491	.	A	G	.	.	MAF_USDA=8.824
NC_035090.1	28077500	.	T	A	.	.	MAF_INRAE=3.333;MAF_USDA=49.412
NC_035090.1	28077515	.	A	T	.	.	MAF_INRAE=3.333;MAF_USDA=34.706
NC_035090.1	28077569	.	G	A	.	.	MAF_INRAE=22.785;MAF_USDA=31.176
NC_035090.1	28077672	.	T	G	.	.	MAF_INRAE=3.333;MAF_USDA=50.0
NC_035090.1	28077742	.	G	A	.	.	MAF_INRAE=3.333;MAF_USDA=49.412
NC_035090.1	28077784	.	T	C	.	.	MAF_USDA=29.412
NC_035090.1	28077817	.	C	T	.	.	MAF_INRAE=18.354;MAF_USDA=41.765
NC_035090.1	28077862	.	A	T	.	.	MAF_USDA=1.639
NC_035090.1	28077881	.	G	T	.	.	MAF_INRAE=3.333;MAF_USDA=49.412
NC_035090.1	28077893	.	T	C	.	.	MAF_INRAE=2.5;MAF_USDA=3.279
NC_035090.1	28077904	.	G	T	.	.	MAF_USDA=2.976
NC_035090.1	28077938	.	A	T	.	.	MAF_USDA=14.706
NC_035090.1	28078012	.	C	T	.	.	MAF_USDA=2.353
NC_035090.1	28078034	.	T	G	.	.	MAF_INRAE=3.333;MAF_USDA=32.941
NC_035090.1	28078097	.	C	A	.	.	MAF_INRAE=3.333;MAF_USDA=47.619
NC_035090.1	28078178	.	A	C	.	.	MAF_INRAE=4.167;MAF_USDA=41.765
NC_035090.1	28078267	.	G	A	.	.	MAF_INRAE=1.667;MAF_USDA=35.714
NC_035090.1	28078290	.	A	C	.	.	MAF_INRAE=1.667;MAF_USDA=10.714
NC_035090.1	28078325	.	T	G	.	.	MAF_USDA=1.639
NC_035090.1	28078499	.	C	A	.	.	MAF_INRAE=2.5;MAF_USDA=3.279
NC_035090.1	28078577	.	C	A	.	.	MAF_USDA=3.279
NC_035090.1	28078639	.	G	T	.	.	MAF_INRAE=20.253;MAF_USDA=38.824
NC_035090.1	28078640	.	T	G	.	.	MAF_INRAE=17.5;MAF_USDA=34.706
NC_035090.1	28078684	.	A	C	.	.	MAF_INRAE=22.152;MAF_USDA=31.765
NC_035090.1	28078744	.	C	T	.	.	MAF_USDA=1.639
NC_035090.1	28078752	.	C	T	.	.	MAF_USDA=3.279
NC_035090.1	28078779	.	A	T	.	.	MAF_USDA=5.738
NC_035090.1	28078869	.	T	A	.	.	MAF_USDA=1.639
NC_035090.1	28078933	.	A	G	.	.	MAF_INRAE=18.987;MAF_USDA=12.353
NC_035090.1	28078951	.	T	C	.	.	MAF_USDA=11.176
NC_035090.1	28079026	.	A	G	.	.	MAF_INRAE=36.709;MAF_USDA=14.706
NC_035090.1	28079179	.	A	G	.	.	MAF_INRAE=36.076;MAF_USDA=37.647
NC_035090.1	28079304	.	G	T	.	.	MAF_USDA=5.738
NC_035090.1	28079308	.	A	T	.	.	MAF_USDA=5.738
NC_035090.1	28079310	.	G	A	.	.	MAF_USDA=5.738
NC_035090.1	28079372	.	A	T	.	.	MAF_USDA=2.459
NC_035090.1	28079376	.	T	G	.	.	MAF_USDA=4.706
NC_035090.1	28079464	.	T	C	.	.	MAF_USDA=1.639
NC_035090.1	28079514	.	T	G	.	.	MAF_INRAE=44.304;MAF_USDA=30.0
NC_035090.1	28079516	.	T	G	.	.	MAF_INRAE=43.333;MAF_USDA=30.0
NC_035090.1	28079560	.	G	T	.	.	MAF_INRAE=44.304;MAF_USDA=50.0
NC_035090.1	28079667	.	C	A	.	.	MAF_USDA=1.639
NC_035090.1	28079696	.	T	C	.	.	MAF_INRAE=44.304;MAF_USDA=28.235
NC_035090.1	28079727	.	A	G	.	.	MAF_USDA=4.167
NC_035090.1	28079753	.	T	G	.	.	MAF_INRAE=45.57;MAF_USDA=28.824
NC_035090.1	28079826	.	G	T	.	.	MAF_USDA=1.667
NC_035090.1	28079843	.	C	G	.	.	MAF_USDA=47.917
NC_035090.1	28079861	.	A	T	.	.	MAF_INRAE=50.0;MAF_USDA=28.824
NC_035090.1	28079906	.	A	C	.	.	MAF_USDA=4.167
NC_035090.1	28079951	.	A	G	.	.	MAF_INRAE=49.167;MAF_USDA=30.0
NC_035090.1	28080012	.	G	A	.	.	MAF_USDA=35.417
NC_035090.1	28080032	.	A	G	.	.	MAF_USDA=27.083
NC_035090.1	28080117	.	T	A	.	.	MAF_INRAE=44.167;MAF_USDA=22.917
NC_035090.1	28080157	.	G	A	.	.	MAF_USDA=26.087
NC_035090.1	28080967	.	C	A	.	.	MAF_USDA=22.917
NC_035090.1	28080979	.	A	T	.	.	MAF_USDA=14.583
NC_035090.1	28081012	.	C	T	.	.	MAF_INRAE=3.333
NC_035090.1	28081035	.	G	A	.	.	MAF_USDA=10.417
NC_035090.1	28081039	.	C	T	.	.	MAF_INRAE=35.443;MAF_USDA=10.588
NC_035090.1	28081072	.	A	T	.	.	MAF_INRAE=43.333;MAF_USDA=32.353
NC_035090.1	28081151	.	A	T	.	.	MAF_USDA=10.417
NC_035090.1	28081161	.	C	T	.	.	MAF_USDA=40.588
NC_035090.1	28081179	.	T	C	.	.	MAF_USDA=4.098
NC_035090.1	28081227	.	A	C	.	.	MAF_USDA=27.083
NC_035090.1	28081269	.	A	G	.	.	MAF_INRAE=40.833;MAF_USDA=16.667
NC_035090.1	28081412	.	C	A	.	.	MAF_USDA=1.639
NC_035090.1	28081490	.	A	C	.	.	MAF_USDA=4.167
NC_035090.1	28081551	.	T	A	.	.	MAF_USDA=1.639
NC_035090.1	28081568	.	T	A	.	.	MAF_USDA=4.918
NC_035090.1	28081663	.	C	T	.	.	MAF_USDA=2.459
NC_035090.1	28081671	.	G	T	.	.	MAF_USDA=1.639
NC_035090.1	28081796	.	T	C	.	.	MAF_INRAE=18.987;MAF_USDA=22.941
NC_035090.1	28081865	.	T	C	.	.	MAF_USDA=1.639
NC_035090.1	28081873	.	A	C	.	.	MAF_INRAE=20.253;MAF_USDA=37.647
NC_035090.1	28081899	.	T	C	.	.	MAF_INRAE=20.253;MAF_USDA=37.647
NC_035090.1	28082175	.	A	T	.	.	MAF_USDA=1.639
NC_035090.1	28082182	.	A	G	.	.	MAF_INRAE=20.253;MAF_USDA=17.647
NC_035090.1	28082209	.	C	T	.	.	MAF_INRAE=34.177;MAF_USDA=4.706
NC_035090.1	28082321	.	C	T	.	.	MAF_USDA=1.639
NC_035090.1	28082410	.	T	C	.	.	MAF_INRAE=3.165;MAF_USDA=5.882
NC_035090.1	28082614	.	G	C	.	.	MAF_USDA=4.118
NC_035090.1	28082649	.	T	C	.	.	MAF_INRAE=35.443;MAF_USDA=5.738
NC_035090.1	28082753	.	C	T	.	.	MAF_USDA=1.639
NC_035090.1	28082844	.	T	C	.	.	MAF_USDA=4.918
NC_035090.1	28082848	.	A	C	.	.	MAF_INRAE=18.333;MAF_USDA=4.918
NC_035090.1	28082852	.	C	A	.	.	MAF_USDA=7.377
NC_035090.1	28083060	.	A	T	.	.	MAF_USDA=2.459
NC_035090.1	28083071	.	C	A	.	.	MAF_INRAE=3.165;MAF_USDA=6.557
NC_035090.1	28083086	.	G	C	.	.	MAF_USDA=1.667
NC_035090.1	28083123	.	T	G	.	.	MAF_INRAE=19.62;MAF_USDA=29.167
NC_035090.1	28083138	.	G	C	.	.	MAF_USDA=2.459
NC_035090.1	28083360	.	A	T	.	.	MAF_INRAE=29.114;MAF_USDA=24.118
NC_035090.1	28083435	.	A	G	.	.	MAF_INRAE=48.734;MAF_USDA=47.059
NC_035090.1	28083566	.	G	T	.	.	MAF_USDA=1.639
NC_035090.1	28083666	.	C	G	.	.	MAF_USDA=3.529
NC_035090.1	28083701	.	A	C	.	.	MAF_INRAE=20.253;MAF_USDA=17.647
NC_035090.1	28083736	.	C	G	.	.	MAF_INRAE=20.833;MAF_USDA=5.738
NC_035090.1	28083740	.	A	G	.	.	MAF_INRAE=48.101;MAF_USDA=37.059
NC_035090.1	28083756	.	T	G	.	.	MAF_INRAE=8.861;MAF_USDA=2.459
NC_035090.1	28083864	.	G	T	.	.	MAF_INRAE=9.494
NC_035090.1	28083894	.	A	T	.	.	MAF_USDA=1.639
NC_035090.1	28083912	.	T	G	.	.	MAF_INRAE=29.114;MAF_USDA=35.882
NC_035090.1	28084090	.	A	G	.	.	MAF_INRAE=47.368;MAF_USDA=32.941
NC_035090.1	28084168	.	T	A	.	.	MAF_INRAE=20.253;MAF_USDA=18.824
NC_035090.1	28084188	.	G	A	.	.	MAF_USDA=47.917
NC_035090.1	28084196	.	A	C	.	.	MAF_INRAE=29.747;MAF_USDA=32.941
NC_035090.1	28084256	.	T	G	.	.	MAF_INRAE=29.747;MAF_USDA=32.353
NC_035090.1	28084257	.	T	A	.	.	MAF_INRAE=24.167;MAF_USDA=32.941
NC_035090.1	28084258	.	T	A	.	.	MAF_INRAE=24.167;MAF_USDA=32.353
NC_035090.1	28084271	.	A	C	.	.	MAF_INRAE=29.747;MAF_USDA=32.353
NC_035090.1	28084418	.	A	G	.	.	MAF_USDA=10.0
NC_035090.1	28084488	.	T	C	.	.	MAF_INRAE=8.861;MAF_USDA=7.377
NC_035090.1	28084540	.	A	C	.	.	MAF_INRAE=8.861;MAF_USDA=7.377
NC_035090.1	28084822	.	T	G	.	.	MAF_INRAE=31.667;MAF_USDA=47.059
NC_035090.1	28084846	.	G	A	.	.	MAF_USDA=1.639
NC_035090.1	28084960	.	A	G	.	.	MAF_INRAE=25.316;MAF_USDA=48.235
NC_035090.1	28085006	.	C	T	.	.	MAF_INRAE=25.316;MAF_USDA=50.0
NC_035090.1	28085007	.	G	T	.	.	MAF_INRAE=31.667;MAF_USDA=49.412
NC_035090.1	28085016	.	T	G	.	.	MAF_INRAE=25.316;MAF_USDA=48.235
NC_035090.1	28085037	.	G	T	.	.	MAF_INRAE=24.684;MAF_USDA=21.176
NC_035090.1	28085129	.	G	A	.	.	MAF_INRAE=20.0;MAF_USDA=20.833
NC_035090.1	28085131	.	T	A	.	.	MAF_INRAE=20.0;MAF_USDA=20.833
NC_035090.1	28085181	.	G	A	.	.	MAF_INRAE=32.5;MAF_USDA=22.917
NC_035090.1	28085183	.	C	A	.	.	MAF_INRAE=1.667;MAF_USDA=5.294
NC_035090.1	28085184	.	G	A	.	.	MAF_USDA=2.459
NC_035090.1	28085187	.	G	T	.	.	MAF_INRAE=31.667;MAF_USDA=41.765
NC_035090.1	28085229	.	T	C	.	.	MAF_USDA=1.639
NC_035090.1	28085256	.	G	C	.	.	MAF_INRAE=31.667;MAF_USDA=47.647
NC_035090.1	28085289	.	T	C	.	.	MAF_INRAE=25.316;MAF_USDA=48.235
NC_035090.1	28085333	.	A	G	.	.	MAF_INRAE=25.949;MAF_USDA=41.765
NC_035090.1	28085334	.	A	G	.	.	MAF_INRAE=32.5;MAF_USDA=42.353
NC_035090.1	28085388	.	T	C	.	.	MAF_INRAE=24.684;MAF_USDA=22.353
NC_035090.1	28085457	.	C	T	.	.	MAF_USDA=2.459
NC_035090.1	28085480	.	T	G	.	.	MAF_INRAE=24.684;MAF_USDA=39.412
NC_035090.1	28085489	.	G	C	.	.	MAF_USDA=2.459
NC_035090.1	28085549	.	A	T	.	.	MAF_USDA=1.639
NC_035090.1	28085553	.	G	A	.	.	MAF_INRAE=23.418;MAF_USDA=37.647
NC_035090.1	28085595	.	C	T	.	.	MAF_USDA=15.882
NC_035090.1	28085611	.	A	G	.	.	MAF_INRAE=24.684;MAF_USDA=47.059
NC_035090.1	28085616	.	G	T	.	.	MAF_USDA=2.459
NC_035090.1	28085619	.	G	T	.	.	MAF_USDA=1.765
NC_035090.1	28085634	.	C	T	.	.	MAF_USDA=6.25
NC_035090.1	28085658	.	T	G	.	.	MAF_USDA=4.098
NC_035090.1	28085659	.	G	T	.	.	MAF_USDA=4.098
NC_035090.1	28085664	.	T	G	.	.	MAF_USDA=1.639
NC_035090.1	28085700	.	C	T	.	.	MAF_INRAE=25.316;MAF_USDA=37.647
NC_035090.1	28085701	.	A	G	.	.	MAF_INRAE=20.0;MAF_USDA=20.588
NC_035090.1	28085744	.	A	G	.	.	MAF_USDA=1.765
NC_035090.1	28085778	.	A	C	.	.	MAF_USDA=2.459
NC_035090.1	28085789	.	C	G	.	.	MAF_USDA=2.459
NC_035090.1	28085809	.	C	A	.	.	MAF_INRAE=8.861;MAF_USDA=7.377
NC_035090.1	28085826	.	G	T	.	.	MAF_USDA=5.738
NC_035090.1	28085830	.	C	T	.	.	MAF_USDA=16.667
NC_035090.1	28085899	.	T	C	.	.	MAF_INRAE=20.833;MAF_USDA=34.706
NC_035090.1	28085920	.	A	T	.	.	MAF_USDA=1.765
NC_035090.1	28085927	.	A	G	.	.	MAF_USDA=1.765
NC_035090.1	28085951	.	A	C	.	.	MAF_INRAE=20.833;MAF_USDA=33.529
NC_035090.1	28085953	.	C	T	.	.	MAF_INRAE=20.0;MAF_USDA=30.588
NC_035090.1	28085972	.	T	A	.	.	MAF_INRAE=8.861;MAF_USDA=3.279
NC_035090.1	28086024	.	C	A	.	.	MAF_USDA=2.941
NC_035090.1	28086120	.	C	A	.	.	MAF_USDA=1.765
NC_035090.1	28086151	.	G	A	.	.	MAF_INRAE=3.797;MAF_USDA=13.934
NC_035090.1	28086227	.	G	T	.	.	MAF_INRAE=11.667
NC_035090.1	28086238	.	T	A	.	.	MAF_INRAE=25.949
NC_035090.1	28086376	.	G	A	.	.	MAF_INRAE=20.253;MAF_USDA=18.824
NC_035090.1	28086548	.	C	T	.	.	MAF_INRAE=20.253;MAF_USDA=17.647
NC_035090.1	28086560	.	C	T	.	.	MAF_INRAE=20.833;MAF_USDA=34.706
NC_035090.1	28086666	.	C	A	.	.	MAF_INRAE=20.253;MAF_USDA=17.059
NC_035090.1	28086741	.	A	T	.	.	MAF_INRAE=8.861;MAF_USDA=6.557
NC_035090.1	28086783	.	T	G	.	.	MAF_INRAE=19.62;MAF_USDA=17.647
NC_035090.1	28086833	.	A	C	.	.	MAF_INRAE=36.076;MAF_USDA=48.235
NC_035090.1	28086846	.	G	A	.	.	MAF_USDA=1.176
NC_035090.1	28087061	.	C	T	.	.	MAF_INRAE=2.532;MAF_USDA=6.471
NC_035090.1	28087146	.	C	A	.	.	MAF_USDA=6.557
NC_035090.1	28087347	.	T	C	.	.	MAF_USDA=14.706
NC_035090.1	28087475	.	A	C	.	.	MAF_INRAE=9.494;MAF_USDA=13.529
NC_035090.1	28087504	.	T	G	.	.	MAF_INRAE=15.789
NC_035090.1	28087510	.	G	C	.	.	MAF_USDA=4.167
NC_035090.1	28087551	.	G	C	.	.	MAF_USDA=1.765
NC_035090.1	28087621	.	C	G	.	.	MAF_INRAE=24.051;MAF_USDA=17.262
NC_035090.1	28087646	.	C	T	.	.	MAF_USDA=5.738
NC_035090.1	28087683	.	A	C	.	.	MAF_USDA=8.235
NC_035090.1	28087789	.	C	T	.	.	MAF_INRAE=20.0;MAF_USDA=17.262
NC_035090.1	28087793	.	G	T	.	.	MAF_USDA=1.667
NC_035090.1	28087797	.	T	A	.	.	MAF_USDA=4.167
NC_035090.1	28087868	.	C	A	.	.	MAF_INRAE=5.263
NC_035090.1	28087883	.	A	G	.	.	MAF_USDA=1.639
NC_035090.1	28087937	.	T	G	.	.	MAF_USDA=3.279
NC_035090.1	28087940	.	A	G	.	.	MAF_INRAE=18.987;MAF_USDA=15.882
NC_035090.1	28087945	.	G	A	.	.	MAF_INRAE=18.987;MAF_USDA=15.294
NC_035090.1	28087962	.	G	T	.	.	MAF_INRAE=38.608;MAF_USDA=41.765
NC_035090.1	28088032	.	A	T	.	.	MAF_USDA=27.083
NC_035090.1	28088060	.	G	T	.	.	MAF_USDA=4.118
NC_035090.1	28088079	.	T	A	.	.	MAF_INRAE=15.789;MAF_USDA=18.235
NC_035090.1	28088100	.	T	C	.	.	MAF_USDA=1.765
NC_035090.1	28088113	.	A	G	.	.	MAF_INRAE=19.62;MAF_USDA=36.471
NC_035090.1	28088163	.	G	C	.	.	MAF_USDA=5.882
NC_035090.1	28088230	.	A	T	.	.	MAF_INRAE=15.789;MAF_USDA=19.048
NC_035090.1	28088244	.	T	G	.	.	MAF_INRAE=5.263;MAF_USDA=14.286
NC_035090.1	28088296	.	C	T	.	.	MAF_USDA=2.5
NC_035090.1	28088335	.	A	C	.	.	MAF_USDA=1.667
NC_035090.1	28088421	.	C	T	.	.	MAF_INRAE=39.241;MAF_USDA=41.765
NC_035090.1	28088519	.	C	A	.	.	MAF_INRAE=45.57;MAF_USDA=31.765
NC_035090.1	28088608	.	C	T	.	.	MAF_INRAE=20.0;MAF_USDA=4.918
NC_035090.1	28088807	.	G	T	.	.	MAF_INRAE=19.167;MAF_USDA=20.588
NC_035090.1	28088877	.	T	A	.	.	MAF_USDA=4.167
NC_035090.1	28089009	.	C	T	.	.	MAF_USDA=4.918
NC_035090.1	28089093	.	G	C	.	.	MAF_USDA=7.377
NC_035090.1	28089222	.	C	T	.	.	MAF_USDA=2.459
NC_035090.1	28089223	.	C	T	.	.	MAF_USDA=3.279
NC_035090.1	28089227	.	T	G	.	.	MAF_USDA=2.459
NC_035090.1	28089231	.	G	T	.	.	MAF_USDA=1.639
NC_035090.1	28089258	.	A	C	.	.	MAF_USDA=9.836
NC_035090.1	28089268	.	T	G	.	.	MAF_INRAE=18.354;MAF_USDA=14.118
NC_035090.1	28089367	.	G	T	.	.	MAF_USDA=4.098
NC_035090.1	28089423	.	A	G	.	.	MAF_INRAE=45.57;MAF_USDA=32.941
NC_035090.1	28089471	.	A	C	.	.	MAF_USDA=1.639
NC_035090.1	28089483	.	T	C	.	.	MAF_USDA=3.529
NC_035090.1	28089545	.	A	C	.	.	MAF_USDA=1.639
NC_035090.1	28089561	.	T	A	.	.	MAF_USDA=1.639
NC_035090.1	28089589	.	T	C	.	.	MAF_USDA=8.197
NC_035090.1	28089697	.	G	T	.	.	MAF_INRAE=15.789;MAF_USDA=16.471
NC_035090.1	28089703	.	T	A	.	.	MAF_USDA=16.667
NC_035090.1	28089754	.	A	T	.	.	MAF_USDA=1.639
NC_035090.1	28090181	.	T	G	.	.	MAF_USDA=1.639
NC_035090.1	28090189	.	A	G	.	.	MAF_USDA=4.098
NC_035090.1	28090210	.	G	T	.	.	MAF_INRAE=38.608;MAF_USDA=44.118
NC_035090.1	28090248	.	T	A	.	.	MAF_INRAE=15.789;MAF_USDA=21.765
NC_035090.1	28090279	.	A	C	.	.	MAF_USDA=18.235
NC_035090.1	28090326	.	T	C	.	.	MAF_INRAE=15.789;MAF_USDA=12.941
NC_035090.1	28090444	.	G	A	.	.	MAF_USDA=2.459
NC_035090.1	28090572	.	A	G	.	.	MAF_USDA=1.639
NC_035090.1	28090576	.	T	C	.	.	MAF_USDA=12.941
NC_035090.1	28090579	.	C	G	.	.	MAF_USDA=28.824
NC_035090.1	28090586	.	G	A	.	.	MAF_INRAE=15.789
NC_035090.1	28090709	.	A	T	.	.	MAF_USDA=1.639
NC_035090.1	28090752	.	A	G	.	.	MAF_USDA=4.706
NC_035090.1	28090811	.	T	C	.	.	MAF_USDA=31.25
NC_035090.1	28090821	.	A	T	.	.	MAF_INRAE=19.62;MAF_USDA=19.412
NC_035090.1	28090874	.	G	T	.	.	MAF_INRAE=34.81;MAF_USDA=40.588
NC_035090.1	28090884	.	G	A	.	.	MAF_USDA=8.824
NC_035090.1	28090913	.	T	G	.	.	MAF_USDA=1.639
NC_035090.1	28090980	.	G	A	.	.	MAF_USDA=1.639
NC_035090.1	28091113	.	C	T	.	.	MAF_USDA=17.059
NC_035090.1	28091128	.	C	T	.	.	MAF_INRAE=37.975;MAF_USDA=44.706
NC_035090.1	28091134	.	T	G	.	.	MAF_INRAE=36.709;MAF_USDA=14.706
NC_035090.1	28091155	.	C	A	.	.	MAF_USDA=8.197
NC_035090.1	28091184	.	T	C	.	.	MAF_USDA=7.377
NC_035090.1	28091205	.	C	A	.	.	MAF_USDA=8.235
NC_035090.1	28091282	.	A	T	.	.	MAF_INRAE=17.722;MAF_USDA=20.588
NC_035090.1	28091303	.	A	T	.	.	MAF_USDA=5.738
NC_035090.1	28091436	.	G	A	.	.	MAF_INRAE=26.316;MAF_USDA=18.75
NC_035090.1	28091437	.	T	A	.	.	MAF_USDA=8.333
NC_035090.1	28091459	.	C	T	.	.	MAF_INRAE=22.5;MAF_USDA=35.417
NC_035090.1	28091468	.	G	T	.	.	MAF_USDA=33.333
NC_035090.1	28091489	.	C	T	.	.	MAF_INRAE=26.316;MAF_USDA=11.765
NC_035090.1	28091515	.	T	G	.	.	MAF_INRAE=20.0;MAF_USDA=6.557
NC_035090.1	28091582	.	T	C	.	.	MAF_USDA=4.098
NC_035090.1	28091619	.	A	C	.	.	MAF_INRAE=35.443;MAF_USDA=40.0
NC_035090.1	28091687	.	A	C	.	.	MAF_USDA=1.639
NC_035090.1	28091722	.	C	G	.	.	MAF_INRAE=17.722;MAF_USDA=22.353
NC_035090.1	28091723	.	C	T	.	.	MAF_USDA=1.639
NC_035090.1	28091742	.	G	T	.	.	MAF_INRAE=15.789
NC_035090.1	28091746	.	A	G	.	.	MAF_USDA=7.143
NC_035090.1	28091772	.	T	C	.	.	MAF_INRAE=43.038;MAF_USDA=41.071
NC_035090.1	28091835	.	G	T	.	.	MAF_INRAE=17.722;MAF_USDA=20.588
NC_035090.1	28092004	.	A	G	.	.	MAF_USDA=4.098
NC_035090.1	28092006	.	C	T	.	.	MAF_USDA=1.639
NC_035090.1	28092110	.	A	G	.	.	MAF_USDA=4.918
NC_035090.1	28092148	.	A	G	.	.	MAF_INRAE=20.0;MAF_USDA=4.918
NC_035090.1	28092176	.	T	C	.	.	MAF_USDA=12.941
NC_035090.1	28092262	.	T	A	.	.	MAF_USDA=15.294
NC_035090.1	28092275	.	T	A	.	.	MAF_USDA=3.279
NC_035090.1	28092278	.	G	A	.	.	MAF_USDA=3.279
NC_035090.1	28092312	.	A	G	.	.	MAF_USDA=1.639
NC_035090.1	28092331	.	T	C	.	.	MAF_USDA=18.824
NC_035090.1	28092367	.	G	T	.	.	MAF_USDA=19.412
NC_035090.1	28092397	.	C	T	.	.	MAF_USDA=18.235
NC_035090.1	28092476	.	T	C	.	.	MAF_USDA=2.083
NC_035090.1	28092547	.	C	T	.	.	MAF_USDA=17.647
NC_035090.1	28092613	.	G	A	.	.	MAF_USDA=2.459
NC_035090.1	28092679	.	C	A	.	.	MAF_INRAE=45.57;MAF_USDA=49.412
NC_035090.1	28092681	.	T	A	.	.	MAF_USDA=27.083
NC_035090.1	28092682	.	T	A	.	.	MAF_USDA=27.083
NC_035090.1	28092683	.	T	A	.	.	MAF_USDA=27.083
NC_035090.1	28092684	.	T	A	.	.	MAF_USDA=27.083
NC_035090.1	28092685	.	T	A	.	.	MAF_USDA=27.083
NC_035090.1	28092710	.	A	G	.	.	MAF_INRAE=46.835;MAF_USDA=48.824
NC_035090.1	28092713	.	C	A	.	.	MAF_INRAE=20.0;MAF_USDA=16.471
NC_035090.1	28092722	.	C	T	.	.	MAF_USDA=18.235
NC_035090.1	28092770	.	A	C	.	.	MAF_USDA=17.647
NC_035090.1	28092831	.	T	G	.	.	MAF_USDA=17.647
NC_035090.1	28092850	.	A	T	.	.	MAF_USDA=17.647
NC_035090.1	28092875	.	C	A	.	.	MAF_INRAE=46.835;MAF_USDA=33.529
NC_035090.1	28092878	.	A	T	.	.	MAF_INRAE=20.0;MAF_USDA=4.918
NC_035090.1	28092918	.	T	C	.	.	MAF_INRAE=20.0;MAF_USDA=4.918
NC_035090.1	28092925	.	A	G	.	.	MAF_INRAE=47.468;MAF_USDA=32.353
NC_035090.1	28092928	.	C	T	.	.	MAF_INRAE=38.333;MAF_USDA=32.353
NC_035090.1	28092932	.	G	C	.	.	MAF_INRAE=38.333;MAF_USDA=32.353
NC_035090.1	28092940	.	T	G	.	.	MAF_INRAE=46.835;MAF_USDA=48.235
NC_035090.1	28092944	.	G	A	.	.	MAF_USDA=6.471
NC_035090.1	28092952	.	T	A	.	.	MAF_USDA=18.235
NC_035090.1	28092964	.	T	C	.	.	MAF_USDA=20.0
NC_035090.1	28093012	.	A	G	.	.	MAF_USDA=18.824
NC_035090.1	28093028	.	G	A	.	.	MAF_USDA=19.048
NC_035090.1	28093071	.	G	A	.	.	MAF_USDA=2.083
NC_035090.1	28093089	.	A	G	.	.	MAF_INRAE=20.0;MAF_USDA=4.098
NC_035090.1	28093105	.	T	A	.	.	MAF_INRAE=46.203;MAF_USDA=48.235
NC_035090.1	28093182	.	A	C	.	.	MAF_INRAE=5.263
NC_035090.1	28093184	.	T	C	.	.	MAF_INRAE=39.167;MAF_USDA=33.529
NC_035090.1	28093199	.	A	G	.	.	MAF_INRAE=36.842;MAF_USDA=6.471
NC_035090.1	28093215	.	G	T	.	.	MAF_USDA=1.639
NC_035090.1	28093217	.	C	T	.	.	MAF_INRAE=48.101;MAF_USDA=34.706
NC_035090.1	28093255	.	A	T	.	.	MAF_INRAE=5.263
NC_035090.1	28093327	.	A	T	.	.	MAF_USDA=8.824
NC_035090.1	28093340	.	A	G	.	.	MAF_INRAE=20.0;MAF_USDA=4.918
NC_035090.1	28093434	.	C	T	.	.	MAF_USDA=16.667
NC_035090.1	28093532	.	A	C	.	.	MAF_INRAE=47.468;MAF_USDA=34.706
NC_035090.1	28093583	.	A	T	.	.	MAF_INRAE=45.57;MAF_USDA=45.882
NC_035090.1	28093596	.	A	G	.	.	MAF_INRAE=48.734;MAF_USDA=34.524
NC_035090.1	28093718	.	G	T	.	.	MAF_USDA=17.647
NC_035090.1	28093725	.	A	C	.	.	MAF_USDA=17.647
NC_035090.1	28093747	.	G	T	.	.	MAF_INRAE=20.0;MAF_USDA=4.918
NC_035090.1	28093789	.	G	A	.	.	MAF_INRAE=29.114;MAF_USDA=45.294
NC_035090.1	28093828	.	A	T	.	.	MAF_INRAE=22.5
NC_035090.1	28093846	.	A	G	.	.	MAF_INRAE=36.842;MAF_USDA=5.294
NC_035090.1	28093862	.	C	A	.	.	MAF_INRAE=46.203;MAF_USDA=32.353
NC_035090.1	28093902	.	T	G	.	.	MAF_INRAE=45.57;MAF_USDA=48.824
NC_035090.1	28093925	.	C	T	.	.	MAF_USDA=2.083
NC_035090.1	28093961	.	C	T	.	.	MAF_INRAE=1.667;MAF_USDA=4.118
NC_035090.1	28094005	.	G	T	.	.	MAF_INRAE=46.835;MAF_USDA=33.529
NC_035090.1	28094046	.	G	T	.	.	MAF_INRAE=37.975;MAF_USDA=23.77
NC_035090.1	28094050	.	G	A	.	.	MAF_INRAE=41.667;MAF_USDA=23.77
NC_035090.1	28094100	.	A	C	.	.	MAF_INRAE=36.842;MAF_USDA=5.882
NC_035090.1	28094123	.	G	T	.	.	MAF_USDA=1.639
NC_035090.1	28094137	.	G	T	.	.	MAF_INRAE=36.842;MAF_USDA=5.882
NC_035090.1	28094192	.	T	A	.	.	MAF_USDA=2.941
NC_035090.1	28094241	.	A	G	.	.	MAF_USDA=17.647
NC_035090.1	28094254	.	A	C	.	.	MAF_USDA=17.059
NC_035090.1	28094295	.	G	A	.	.	MAF_INRAE=20.0;MAF_USDA=4.918
NC_035090.1	28094336	.	G	A	.	.	MAF_INRAE=15.789
NC_035090.1	28094571	.	A	C	.	.	MAF_INRAE=46.203;MAF_USDA=48.235
NC_035090.1	28094576	.	C	A	.	.	MAF_INRAE=20.0;MAF_USDA=4.918
NC_035090.1	28094581	.	G	T	.	.	MAF_INRAE=5.263
NC_035090.1	28094616	.	T	C	.	.	MAF_USDA=1.786
NC_035090.1	28094624	.	A	G	.	.	MAF_USDA=4.118
NC_035090.1	28094732	.	C	G	.	.	MAF_INRAE=37.975;MAF_USDA=8.197
NC_035090.1	28094744	.	C	T	.	.	MAF_INRAE=36.842;MAF_USDA=5.882
NC_035090.1	28094810	.	C	T	.	.	MAF_USDA=14.583
NC_035090.1	28094863	.	A	G	.	.	MAF_USDA=14.583
NC_035090.1	28094873	.	C	T	.	.	MAF_INRAE=32.5;MAF_USDA=42.353
NC_035090.1	28094902	.	A	G	.	.	MAF_INRAE=21.053;MAF_USDA=13.333
NC_035090.1	28094913	.	C	G	.	.	MAF_USDA=3.333
NC_035090.1	28094965	.	G	T	.	.	MAF_USDA=2.941
NC_035090.1	28095100	.	A	C	.	.	MAF_INRAE=34.167;MAF_USDA=45.882
NC_035090.1	28095106	.	G	C	.	.	MAF_USDA=1.639
NC_035090.1	28095149	.	C	T	.	.	MAF_INRAE=20.833;MAF_USDA=4.918
NC_035090.1	28095151	.	A	C	.	.	MAF_USDA=18.824
NC_035090.1	28095169	.	C	T	.	.	MAF_USDA=18.75
NC_035090.1	28095267	.	C	T	.	.	MAF_USDA=2.459
NC_035090.1	28095294	.	G	A	.	.	MAF_INRAE=1.667;MAF_USDA=2.353
NC_035090.1	28095303	.	A	G	.	.	MAF_INRAE=36.076;MAF_USDA=38.824
NC_035090.1	28095323	.	A	C	.	.	MAF_INRAE=45.57;MAF_USDA=47.059
NC_035090.1	28095410	.	C	T	.	.	MAF_INRAE=17.722;MAF_USDA=16.471
NC_035090.1	28095411	.	G	A	.	.	MAF_INRAE=37.975;MAF_USDA=25.41
NC_035090.1	28095445	.	G	T	.	.	MAF_INRAE=1.667;MAF_USDA=3.529
NC_035090.1	28095498	.	A	T	.	.	MAF_INRAE=37.975;MAF_USDA=41.176
NC_035090.1	28095504	.	G	A	.	.	MAF_INRAE=37.975;MAF_USDA=41.176
NC_035090.1	28095555	.	C	T	.	.	MAF_INRAE=40.506;MAF_USDA=24.59
NC_035090.1	28095558	.	T	A	.	.	MAF_USDA=2.459
NC_035090.1	28095664	.	A	C	.	.	MAF_INRAE=26.316;MAF_USDA=47.059
NC_035090.1	28095671	.	T	G	.	.	MAF_USDA=2.353
NC_035090.1	28095712	.	T	C	.	.	MAF_INRAE=36.667;MAF_USDA=41.176
NC_035090.1	28095737	.	G	T	.	.	MAF_INRAE=36.842;MAF_USDA=5.294
NC_035090.1	28095778	.	A	T	.	.	MAF_INRAE=21.053;MAF_USDA=5.294
NC_035090.1	28095785	.	C	T	.	.	MAF_INRAE=26.316;MAF_USDA=47.059
NC_035090.1	28095858	.	G	T	.	.	MAF_INRAE=35.833
NC_035090.1	28095869	.	G	T	.	.	MAF_INRAE=17.5
NC_035090.1	28095887	.	T	C	.	.	MAF_INRAE=45.0;MAF_USDA=31.25
NC_035090.1	28095895	.	G	A	.	.	MAF_INRAE=36.667;MAF_USDA=39.286
NC_035090.1	28095931	.	C	T	.	.	MAF_USDA=2.459
NC_035090.1	28095972	.	T	C	.	.	MAF_INRAE=9.167
NC_035090.1	28095978	.	G	T	.	.	MAF_INRAE=10.0
NC_035090.1	28096558	.	C	T	.	.	MAF_INRAE=42.5
NC_035090.1	28096592	.	G	T	.	.	MAF_INRAE=20.0;MAF_USDA=43.75
NC_035090.1	28096593	.	A	T	.	.	MAF_INRAE=20.0;MAF_USDA=43.75
NC_035090.1	28096603	.	C	T	.	.	MAF_USDA=4.167
NC_035090.1	28096604	.	G	T	.	.	MAF_INRAE=44.167
NC_035090.1	28096613	.	C	G	.	.	MAF_INRAE=14.167
NC_035090.1	28096638	.	T	C	.	.	MAF_INRAE=17.5;MAF_USDA=27.647
NC_035090.1	28096821	.	G	T	.	.	MAF_INRAE=36.842;MAF_USDA=14.583
NC_035090.1	28096862	.	C	G	.	.	MAF_INRAE=2.632
NC_035090.1	28096924	.	A	T	.	.	MAF_INRAE=44.167
NC_035090.1	28096933	.	T	C	.	.	MAF_INRAE=30.833
NC_035090.1	28096992	.	C	T	.	.	MAF_INRAE=44.167
NC_035090.1	28096996	.	A	G	.	.	MAF_INRAE=44.167
NC_035090.1	28097010	.	G	A	.	.	MAF_INRAE=44.167
NC_035090.1	28097058	.	A	C	.	.	MAF_INRAE=43.333
NC_035090.1	28097063	.	A	C	.	.	MAF_INRAE=31.667
NC_035090.1	28097153	.	T	G	.	.	MAF_INRAE=47.468
NC_035090.1	28097154	.	T	A	.	.	MAF_INRAE=1.667
NC_035090.1	28097156	.	T	G	.	.	MAF_INRAE=2.632
NC_035090.1	28097205	.	T	G	.	.	MAF_INRAE=20.0
NC_035090.1	28097238	.	C	T	.	.	MAF_INRAE=38.608;MAF_USDA=45.833
NC_035090.1	28097264	.	A	C	.	.	MAF_INRAE=41.667
NC_035090.1	28097313	.	G	A	.	.	MAF_INRAE=41.667
NC_035090.1	28097318	.	C	A	.	.	MAF_INRAE=43.333
NC_035090.1	28097338	.	G	A	.	.	MAF_INRAE=30.833
NC_035090.1	28097444	.	A	G	.	.	MAF_INRAE=18.987
NC_035090.1	28097463	.	C	A	.	.	MAF_INRAE=1.667
NC_035090.1	28097534	.	G	C	.	.	MAF_INRAE=14.167
NC_035090.1	28097592	.	T	A	.	.	MAF_INRAE=44.167
NC_035090.1	28097665	.	G	A	.	.	MAF_USDA=4.167
NC_035090.1	28097681	.	T	G	.	.	MAF_INRAE=27.5
NC_035090.1	28097717	.	A	C	.	.	MAF_INRAE=28.481;MAF_USDA=25.882
NC_035090.1	28097743	.	C	T	.	.	MAF_USDA=18.824
NC_035090.1	28097753	.	C	G	.	.	MAF_USDA=3.529
NC_035090.1	28097815	.	A	T	.	.	MAF_USDA=6.557
NC_035090.1	28097823	.	C	T	.	.	MAF_USDA=1.639
NC_035090.1	28097835	.	T	G	.	.	MAF_INRAE=11.392;MAF_USDA=43.529
NC_035090.1	28097858	.	C	T	.	.	MAF_INRAE=17.722;MAF_USDA=15.294
NC_035090.1	28097883	.	G	A	.	.	MAF_INRAE=17.722;MAF_USDA=17.647
NC_035090.1	28097911	.	T	A	.	.	MAF_INRAE=17.722;MAF_USDA=36.471
NC_035090.1	28098066	.	C	T	.	.	MAF_INRAE=29.114;MAF_USDA=26.471
NC_035090.1	28098123	.	C	A	.	.	MAF_INRAE=17.089;MAF_USDA=17.647
NC_035090.1	28098124	.	A	C	.	.	MAF_INRAE=12.5;MAF_USDA=17.647
NC_035090.1	28098180	.	T	A	.	.	MAF_USDA=17.059
NC_035090.1	28098220	.	A	C	.	.	MAF_INRAE=29.114;MAF_USDA=47.647
NC_035090.1	28098250	.	C	A	.	.	MAF_INRAE=29.114;MAF_USDA=45.882
NC_035090.1	28098265	.	G	T	.	.	MAF_INRAE=11.392;MAF_USDA=38.235
NC_035090.1	28098266	.	T	A	.	.	MAF_INRAE=15.0;MAF_USDA=45.882
NC_035090.1	28098343	.	G	A	.	.	MAF_USDA=2.459
NC_035090.1	28098372	.	C	T	.	.	MAF_USDA=2.083
NC_035090.1	28098413	.	A	C	.	.	MAF_USDA=22.353
NC_035090.1	28098414	.	A	G	.	.	MAF_USDA=1.639
NC_035090.1	28098428	.	A	G	.	.	MAF_USDA=1.639
NC_035090.1	28098431	.	G	T	.	.	MAF_INRAE=15.833;MAF_USDA=21.765
NC_035090.1	28098462	.	G	A	.	.	MAF_INRAE=29.747;MAF_USDA=23.214
NC_035090.1	28098539	.	C	A	.	.	MAF_INRAE=15.789
NC_035090.1	28098559	.	A	T	.	.	MAF_USDA=18.235
NC_035090.1	28098749	.	C	T	.	.	MAF_USDA=18.235
NC_035090.1	28098754	.	T	A	.	.	MAF_USDA=1.639
NC_035090.1	28098810	.	A	G	.	.	MAF_INRAE=10.127;MAF_USDA=44.118
NC_035090.1	28098827	.	T	G	.	.	MAF_USDA=20.588
NC_035090.1	28098828	.	T	A	.	.	MAF_USDA=2.353
NC_035090.1	28098829	.	A	T	.	.	MAF_USDA=2.353
NC_035090.1	28098998	.	G	A	.	.	MAF_USDA=3.529
NC_035090.1	28099075	.	C	T	.	.	MAF_INRAE=19.167;MAF_USDA=4.918
NC_035090.1	28099147	.	T	C	.	.	MAF_INRAE=18.987;MAF_USDA=45.294
NC_035090.1	28099149	.	T	C	.	.	MAF_INRAE=15.0;MAF_USDA=47.647
NC_035090.1	28099189	.	G	T	.	.	MAF_INRAE=36.842;MAF_USDA=30.0
NC_035090.1	28099205	.	T	G	.	.	MAF_USDA=20.0
NC_035090.1	28099300	.	C	G	.	.	MAF_INRAE=18.354;MAF_USDA=20.0
NC_035090.1	28099327	.	A	G	.	.	MAF_INRAE=20.253;MAF_USDA=8.824
NC_035090.1	28099334	.	T	C	.	.	MAF_USDA=16.471
NC_035090.1	28099353	.	C	A	.	.	MAF_INRAE=19.62;MAF_USDA=35.294
NC_035090.1	28099398	.	G	A	.	.	MAF_USDA=5.738
NC_035090.1	28099414	.	A	T	.	.	MAF_USDA=4.706
NC_035090.1	28099460	.	T	C	.	.	MAF_INRAE=5.263
NC_035090.1	28099462	.	G	A	.	.	MAF_USDA=5.738
NC_035090.1	28099468	.	G	T	.	.	MAF_INRAE=5.263;MAF_USDA=49.412
NC_035090.1	28099537	.	G	C	.	.	MAF_USDA=7.377
NC_035090.1	28099567	.	C	A	.	.	MAF_USDA=7.377
NC_035090.1	28099570	.	T	C	.	.	MAF_USDA=10.588
NC_035090.1	28099614	.	G	A	.	.	MAF_USDA=4.167
NC_035090.1	28099615	.	G	A	.	.	MAF_USDA=4.167
NC_035090.1	28099669	.	A	C	.	.	MAF_USDA=3.279
NC_035090.1	28099677	.	TGTAG	TGTAA	.	.	MAF_USDA=22.917
NC_035090.1	28099681	.	G	A	.	.	MAF_INRAE=30.38
NC_035090.1	28099697	.	A	T	.	.	MAF_INRAE=48.101;MAF_USDA=22.941
NC_035090.1	28099713	.	T	A	.	.	MAF_INRAE=17.722;MAF_USDA=11.176
NC_035090.1	28099751	.	C	T	.	.	MAF_INRAE=21.053;MAF_USDA=5.294
NC_035090.1	28099854	.	G	T	.	.	MAF_USDA=30.0
NC_035090.1	28099885	.	A	T	.	.	MAF_USDA=14.583
NC_035090.1	28099936	.	T	C	.	.	MAF_INRAE=46.203;MAF_USDA=17.059
NC_035090.1	28100002	.	A	G	.	.	MAF_USDA=7.377
NC_035090.1	28100030	.	T	C	.	.	MAF_USDA=8.824
NC_035090.1	28100034	.	G	A	.	.	MAF_USDA=18.852
NC_035090.1	28100271	.	A	G	.	.	MAF_INRAE=19.167;MAF_USDA=4.918
NC_035090.1	28100294	.	C	A	.	.	MAF_USDA=5.882
NC_035090.1	28100305	.	T	G	.	.	MAF_INRAE=19.167;MAF_USDA=4.098
NC_035090.1	28100321	.	C	A	.	.	MAF_INRAE=18.987;MAF_USDA=16.471
NC_035090.1	28100333	.	C	A	.	.	MAF_INRAE=32.911;MAF_USDA=15.882
NC_035090.1	28100413	.	G	T	.	.	MAF_INRAE=43.038;MAF_USDA=38.235
NC_035090.1	28100438	.	T	G	.	.	MAF_INRAE=18.354;MAF_USDA=12.353
NC_035090.1	28100444	.	C	T	.	.	MAF_INRAE=37.975;MAF_USDA=35.294
NC_035090.1	28100482	.	C	A	.	.	MAF_INRAE=15.823;MAF_USDA=4.918
NC_035090.1	28100536	.	C	A	.	.	MAF_INRAE=41.139;MAF_USDA=37.5
NC_035090.1	28100579	.	A	T	.	.	MAF_INRAE=42.405;MAF_USDA=38.824
NC_035090.1	28100627	.	A	C	.	.	MAF_USDA=2.381
NC_035090.1	28100872	.	G	C	.	.	MAF_INRAE=43.671;MAF_USDA=38.824
NC_035090.1	28100891	.	A	G	.	.	MAF_INRAE=43.671;MAF_USDA=38.824
NC_035090.1	28100901	.	A	G	.	.	MAF_INRAE=43.671
NC_035090.1	28100903	.	C	A	.	.	MAF_INRAE=18.987;MAF_USDA=12.941
NC_035090.1	28100973	.	A	C	.	.	MAF_USDA=5.882
NC_035090.1	28101028	.	T	C	.	.	MAF_USDA=5.882
NC_035090.1	28101105	.	C	G	.	.	MAF_USDA=2.353
NC_035090.1	28101122	.	C	A	.	.	MAF_INRAE=18.987;MAF_USDA=13.529
NC_035090.1	28101128	.	T	G	.	.	MAF_INRAE=37.342;MAF_USDA=37.647
NC_035090.1	28101137	.	T	A	.	.	MAF_INRAE=43.671;MAF_USDA=37.647
NC_035090.1	28101187	.	C	A	.	.	MAF_INRAE=18.987;MAF_USDA=13.529
NC_035090.1	28101209	.	C	T	.	.	MAF_INRAE=22.152;MAF_USDA=15.294
NC_035090.1	28101223	.	G	T	.	.	MAF_INRAE=43.671;MAF_USDA=38.824
NC_035090.1	28101271	.	A	C	.	.	MAF_USDA=2.459
NC_035090.1	28101312	.	T	A	.	.	MAF_USDA=4.167
NC_035090.1	28101324	.	T	G	.	.	MAF_INRAE=21.053;MAF_USDA=17.647
NC_035090.1	28101368	.	C	A	.	.	MAF_INRAE=15.789
NC_035090.1	28101395	.	G	A	.	.	MAF_INRAE=44.304;MAF_USDA=37.059
NC_035090.1	28101400	.	G	A	.	.	MAF_INRAE=44.304;MAF_USDA=36.471
NC_035090.1	28101411	.	T	G	.	.	MAF_USDA=12.353
NC_035090.1	28101415	.	G	A	.	.	MAF_USDA=1.639
NC_035090.1	28101485	.	A	G	.	.	MAF_USDA=1.639
NC_035090.1	28101599	.	T	G	.	.	MAF_USDA=3.529
NC_035090.1	28101616	.	G	T	.	.	MAF_USDA=1.639
NC_035090.1	28101710	.	C	T	.	.	MAF_USDA=1.639
NC_035090.1	28101713	.	G	T	.	.	MAF_INRAE=22.152;MAF_USDA=21.176
NC_035090.1	28101842	.	G	A	.	.	MAF_USDA=8.333
NC_035090.1	28101909	.	C	A	.	.	MAF_INRAE=18.354;MAF_USDA=13.529
NC_035090.1	28101952	.	G	A	.	.	MAF_USDA=8.824
NC_035090.1	28102148	.	G	C	.	.	MAF_INRAE=18.987;MAF_USDA=8.235
NC_035090.1	28102157	.	C	A	.	.	MAF_INRAE=19.62;MAF_USDA=20.0
NC_035090.1	28102177	.	G	T	.	.	MAF_INRAE=19.62;MAF_USDA=44.706
NC_035090.1	28102207	.	C	A	.	.	MAF_USDA=8.197
NC_035090.1	28102219	.	T	G	.	.	MAF_USDA=6.471
NC_035090.1	28102224	.	A	C	.	.	MAF_USDA=8.824
NC_035090.1	28102336	.	C	T	.	.	MAF_USDA=8.824
NC_035090.1	28102363	.	T	C	.	.	MAF_USDA=18.824
NC_035090.1	28102386	.	C	A	.	.	MAF_INRAE=5.263
NC_035090.1	28102488	.	C	T	.	.	MAF_USDA=4.098
NC_035090.1	28102527	.	C	A	.	.	MAF_INRAE=18.987;MAF_USDA=14.118
NC_035090.1	28102630	.	C	T	.	.	MAF_INRAE=36.076
NC_035090.1	28102676	.	C	T	.	.	MAF_USDA=16.667
NC_035090.1	28102767	.	G	T	.	.	MAF_INRAE=11.392;MAF_USDA=5.882
NC_035090.1	28102803	.	C	A	.	.	MAF_INRAE=19.62;MAF_USDA=5.738
NC_035090.1	28102808	.	G	T	.	.	MAF_INRAE=21.053;MAF_USDA=10.588
NC_035090.1	28102887	.	C	T	.	.	MAF_INRAE=23.333;MAF_USDA=16.667
NC_035090.1	28103000	.	A	T	.	.	MAF_INRAE=36.076;MAF_USDA=6.471
NC_035090.1	28103165	.	C	T	.	.	MAF_USDA=1.639
NC_035090.1	28103189	.	T	C	.	.	MAF_INRAE=20.253;MAF_USDA=48.824
NC_035090.1	28103205	.	A	T	.	.	MAF_INRAE=5.263
NC_035090.1	28103214	.	C	T	.	.	MAF_USDA=16.667
NC_035090.1	28103224	.	C	T	.	.	MAF_USDA=3.279
NC_035090.1	28103290	.	A	C	.	.	MAF_INRAE=19.62;MAF_USDA=18.824
NC_035090.1	28103327	.	A	G	.	.	MAF_USDA=18.235
NC_035090.1	28103352	.	A	G	.	.	MAF_INRAE=19.62;MAF_USDA=50.0
NC_035090.1	28103449	.	A	G	.	.	MAF_INRAE=19.62;MAF_USDA=50.0
NC_035090.1	28103473	.	T	A	.	.	MAF_USDA=8.235
NC_035090.1	28103531	.	G	A	.	.	MAF_INRAE=21.053;MAF_USDA=7.059
NC_035090.1	28103584	.	C	T	.	.	MAF_USDA=8.235
NC_035090.1	28103603	.	G	C	.	.	MAF_USDA=1.639
NC_035090.1	28103615	.	C	G	.	.	MAF_USDA=4.167
NC_035090.1	28103687	.	A	T	.	.	MAF_USDA=18.824
NC_035090.1	28103736	.	G	A	.	.	MAF_USDA=5.294
NC_035090.1	28103749	.	G	C	.	.	MAF_USDA=18.235
NC_035090.1	28103789	.	G	A	.	.	MAF_INRAE=18.987;MAF_USDA=16.667
NC_035090.1	28103868	.	T	C	.	.	MAF_USDA=4.098
NC_035090.1	28103983	.	C	A	.	.	MAF_USDA=5.738
NC_035090.1	28104051	.	T	C	.	.	MAF_INRAE=21.053;MAF_USDA=11.176
NC_035090.1	28104148	.	G	A	.	.	MAF_INRAE=17.722;MAF_USDA=13.529
NC_035090.1	28104266	.	A	G	.	.	MAF_INRAE=21.053;MAF_USDA=12.353
NC_035090.1	28104305	.	G	A	.	.	MAF_USDA=1.639
NC_035090.1	28104306	.	T	A	.	.	MAF_USDA=1.639
NC_035090.1	28104308	.	G	A	.	.	MAF_INRAE=19.62;MAF_USDA=15.294
NC_035090.1	28104311	.	G	T	.	.	MAF_INRAE=18.987;MAF_USDA=12.353
NC_035090.1	28104356	.	A	G	.	.	MAF_INRAE=20.0;MAF_USDA=5.738
NC_035090.1	28104407	.	C	A	.	.	MAF_INRAE=21.053;MAF_USDA=10.588
NC_035090.1	28104409	.	T	G	.	.	MAF_USDA=18.235
NC_035090.1	28104466	.	T	G	.	.	MAF_INRAE=5.263
NC_035090.1	28104536	.	G	A	.	.	MAF_USDA=2.459
NC_035090.1	28104598	.	G	A	.	.	MAF_USDA=4.167
NC_035090.1	28104606	.	G	T	.	.	MAF_INRAE=21.053;MAF_USDA=11.176
NC_035090.1	28104617	.	G	A	.	.	MAF_USDA=4.098
NC_035090.1	28104683	.	G	A	.	.	MAF_USDA=5.738
NC_035090.1	28104709	.	C	T	.	.	MAF_USDA=2.353
NC_035090.1	28104715	.	G	C	.	.	MAF_USDA=16.471
NC_035090.1	28104853	.	C	A	.	.	MAF_INRAE=20.0;MAF_USDA=3.279
NC_035090.1	28104938	.	A	G	.	.	MAF_INRAE=5.263
NC_035090.1	28104947	.	C	T	.	.	MAF_USDA=2.083
NC_035090.1	28104974	.	T	A	.	.	MAF_INRAE=17.722;MAF_USDA=23.529
NC_035090.1	28105182	.	T	C	.	.	MAF_USDA=2.459
NC_035090.1	28105197	.	C	T	.	.	MAF_INRAE=3.165;MAF_USDA=2.976
NC_035090.1	28105288	.	C	T	.	.	MAF_USDA=1.639
NC_035090.1	28105326	.	T	C	.	.	MAF_USDA=16.471
NC_035090.1	28105396	.	C	T	.	.	MAF_INRAE=12.658;MAF_USDA=11.176
NC_035090.1	28105404	.	C	A	.	.	MAF_USDA=2.353
NC_035090.1	28105430	.	G	A	.	.	MAF_INRAE=34.81;MAF_USDA=1.639
NC_035090.1	28105453	.	T	C	.	.	MAF_INRAE=3.165;MAF_USDA=1.176
NC_035090.1	28105497	.	A	T	.	.	MAF_USDA=1.639
NC_035090.1	28105540	.	C	T	.	.	MAF_INRAE=12.658
NC_035090.1	28105541	.	C	A	.	.	MAF_INRAE=8.333
NC_035090.1	28105546	.	T	G	.	.	MAF_INRAE=12.658
NC_035090.1	28105547	.	A	G	.	.	MAF_INRAE=8.333
NC_035090.1	28105554	.	G	A	.	.	MAF_INRAE=12.658;MAF_USDA=8.197
NC_035090.1	28105555	.	A	T	.	.	MAF_INRAE=8.333;MAF_USDA=8.197
NC_035090.1	28105574	.	G	C	.	.	MAF_INRAE=12.658;MAF_USDA=11.765
NC_035090.1	28105682	.	G	A	.	.	MAF_USDA=17.059
NC_035090.1	28105709	.	A	T	.	.	MAF_USDA=1.639
NC_035090.1	28105787	.	C	G	.	.	MAF_USDA=10.0
NC_035090.1	28105968	.	A	C	.	.	MAF_INRAE=12.658;MAF_USDA=10.0
NC_035090.1	28105978	.	T	C	.	.	MAF_USDA=1.667
NC_035090.1	28105993	.	C	T	.	.	MAF_USDA=11.765
NC_035090.1	28106041	.	T	A	.	.	MAF_INRAE=26.316
NC_035090.1	28106053	.	T	G	.	.	MAF_INRAE=5.263
NC_035090.1	28106054	.	T	G	.	.	MAF_INRAE=26.316;MAF_USDA=8.929
NC_035090.1	28106247	.	G	A	.	.	MAF_INRAE=12.658;MAF_USDA=11.176
NC_035090.1	28106262	.	G	C	.	.	MAF_INRAE=12.658;MAF_USDA=11.765
NC_035090.1	28106329	.	G	T	.	.	MAF_INRAE=12.658;MAF_USDA=10.714
NC_035090.1	28106372	.	G	A	.	.	MAF_USDA=3.279
NC_035090.1	28106420	.	C	A	.	.	MAF_USDA=4.706
NC_035090.1	28106539	.	A	G	.	.	MAF_INRAE=12.658;MAF_USDA=17.647
NC_035090.1	28106566	.	G	T	.	.	MAF_INRAE=8.333
NC_035090.1	28106567	.	A	G	.	.	MAF_INRAE=8.333
NC_035090.1	28106584	.	C	T	.	.	MAF_INRAE=20.833;MAF_USDA=10.588
NC_035090.1	28106628	.	C	G	.	.	MAF_USDA=7.5
NC_035090.1	28106684	.	G	T	.	.	MAF_USDA=1.765
NC_035090.1	28106748	.	C	T	.	.	MAF_INRAE=15.789;MAF_USDA=23.214
NC_035090.1	28106839	.	T	C	.	.	MAF_USDA=4.167
NC_035090.1	28106874	.	A	G	.	.	MAF_INRAE=12.658;MAF_USDA=13.115
NC_035090.1	28106898	.	T	C	.	.	MAF_INRAE=12.658;MAF_USDA=10.588
NC_035090.1	28106926	.	G	T	.	.	MAF_USDA=4.918
NC_035090.1	28106949	.	C	G	.	.	MAF_INRAE=12.658;MAF_USDA=12.5
NC_035090.1	28106976	.	C	A	.	.	MAF_INRAE=26.316;MAF_USDA=6.25
NC_035090.1	28106981	.	T	A	.	.	MAF_INRAE=26.316;MAF_USDA=4.167
NC_035090.1	28106984	.	A	C	.	.	MAF_USDA=4.167
NC_035090.1	28107030	.	G	A	.	.	MAF_USDA=3.279
NC_035090.1	28107058	.	G	C	.	.	MAF_INRAE=12.658;MAF_USDA=9.836
NC_035090.1	28107098	.	G	T	.	.	MAF_INRAE=3.165;MAF_USDA=1.176
NC_035090.1	28107144	.	G	A	.	.	MAF_INRAE=12.025;MAF_USDA=11.176
NC_035090.1	28107170	.	G	A	.	.	MAF_INRAE=21.053;MAF_USDA=1.639
NC_035090.1	28107192	.	C	T	.	.	MAF_INRAE=15.19;MAF_USDA=11.176
NC_035090.1	28107253	.	C	T	.	.	MAF_INRAE=12.025;MAF_USDA=11.176
NC_035090.1	28107321	.	A	C	.	.	MAF_INRAE=20.0;MAF_USDA=4.098
NC_035090.1	28107339	.	C	T	.	.	MAF_USDA=1.639
NC_035090.1	28107340	.	G	A	.	.	MAF_USDA=11.176
NC_035090.1	28107350	.	A	T	.	.	MAF_INRAE=40.833
NC_035090.1	28107397	.	G	T	.	.	MAF_INRAE=12.658;MAF_USDA=11.176
NC_035090.1	28107434	.	C	T	.	.	MAF_INRAE=13.291;MAF_USDA=11.176
NC_035090.1	28107526	.	A	C	.	.	MAF_USDA=5.738
NC_035090.1	28107562	.	T	C	.	.	MAF_INRAE=12.658;MAF_USDA=11.176
NC_035090.1	28107628	.	A	C	.	.	MAF_INRAE=12.658;MAF_USDA=10.0
NC_035090.1	28107668	.	A	T	.	.	MAF_INRAE=12.658;MAF_USDA=11.176
NC_035090.1	28107690	.	G	A	.	.	MAF_USDA=16.667
NC_035090.1	28107699	.	C	T	.	.	MAF_INRAE=25.316;MAF_USDA=45.294
NC_035090.1	28107704	.	G	A	.	.	MAF_INRAE=12.658;MAF_USDA=11.176
NC_035090.1	28107731	.	A	C	.	.	MAF_INRAE=47.468;MAF_USDA=13.529
NC_035090.1	28107750	.	T	C	.	.	MAF_USDA=2.353
NC_035090.1	28107810	.	C	A	.	.	MAF_USDA=1.765
NC_035090.1	28107862	.	G	T	.	.	MAF_USDA=1.765
NC_035090.1	28107922	.	G	C	.	.	MAF_INRAE=3.165;MAF_USDA=4.118
NC_035090.1	28108075	.	A	C	.	.	MAF_INRAE=5.263;MAF_USDA=3.279
NC_035090.1	28108096	.	A	C	.	.	MAF_USDA=1.765
NC_035090.1	28108107	.	C	T	.	.	MAF_USDA=4.167
NC_035090.1	28108113	.	T	C	.	.	MAF_USDA=1.639
NC_035090.1	28108128	.	G	A	.	.	MAF_USDA=5.738
NC_035090.1	28108195	.	A	G	.	.	MAF_USDA=1.765
NC_035090.1	28108331	.	C	A	.	.	MAF_INRAE=15.789;MAF_USDA=2.459
NC_035090.1	28108340	.	C	T	.	.	MAF_USDA=4.167
NC_035090.1	28108406	.	T	C	.	.	MAF_USDA=1.639
NC_035090.1	28108520	.	G	T	.	.	MAF_USDA=2.941
NC_035090.1	28108597	.	C	T	.	.	MAF_INRAE=21.667;MAF_USDA=25.0
NC_035090.1	28108615	.	G	C	.	.	MAF_USDA=4.167
NC_035090.1	28108650	.	C	T	.	.	MAF_USDA=1.765
NC_035090.1	28108653	.	T	G	.	.	MAF_USDA=1.765
NC_035090.1	28108803	.	A	G	.	.	MAF_INRAE=4.43;MAF_USDA=7.647
NC_035090.1	28108829	.	A	T	.	.	MAF_USDA=4.167
NC_035090.1	28108940	.	G	A	.	.	MAF_USDA=5.738
NC_035090.1	28109011	.	T	C	.	.	MAF_USDA=3.279
NC_035090.1	28109029	.	G	T	.	.	MAF_INRAE=2.532
NC_035090.1	28109060	.	A	G	.	.	MAF_INRAE=3.165;MAF_USDA=4.118
NC_035090.1	28109076	.	A	T	.	.	MAF_USDA=26.471
NC_035090.1	28109128	.	A	C	.	.	MAF_USDA=25.294
NC_035090.1	28109178	.	C	A	.	.	MAF_INRAE=20.0;MAF_USDA=4.098
NC_035090.1	28109395	.	C	T	.	.	MAF_INRAE=2.5;MAF_USDA=8.333
NC_035090.1	28109413	.	T	C	.	.	MAF_INRAE=25.949;MAF_USDA=16.471
NC_035090.1	28109571	.	A	T	.	.	MAF_INRAE=34.177
NC_035090.1	28109572	.	T	C	.	.	MAF_USDA=3.279
NC_035090.1	28109678	.	C	T	.	.	MAF_USDA=3.529
NC_035090.1	28109731	.	A	T	.	.	MAF_INRAE=3.333
NC_035090.1	28109732	.	T	A	.	.	MAF_INRAE=24.167
NC_035090.1	28109763	.	T	G	.	.	MAF_INRAE=1.667
NC_035090.1	28109765	.	G	C	.	.	MAF_INRAE=1.667
NC_035090.1	28109779	.	A	C	.	.	MAF_INRAE=1.667
NC_035090.1	28109780	.	G	A	.	.	MAF_INRAE=1.667
NC_035090.1	28109782	.	C	A	.	.	MAF_INRAE=1.667
NC_035090.1	28109799	.	C	A	.	.	MAF_INRAE=1.667
NC_035090.1	28109813	.	A	G	.	.	MAF_INRAE=2.5
NC_035090.1	28109994	.	C	A	.	.	MAF_USDA=5.738
NC_035090.1	28110020	.	C	T	.	.	MAF_INRAE=12.658;MAF_USDA=11.475
NC_035090.1	28110048	.	C	T	.	.	MAF_INRAE=46.835;MAF_USDA=44.118
NC_035090.1	28110060	.	G	A	.	.	MAF_USDA=2.353
NC_035090.1	28110073	.	C	T	.	.	MAF_USDA=3.279
NC_035090.1	28110125	.	C	T	.	.	MAF_INRAE=15.789;MAF_USDA=4.118
NC_035090.1	28110137	.	C	A	.	.	MAF_USDA=4.098
NC_035090.1	28110138	.	C	A	.	.	MAF_INRAE=22.152;MAF_USDA=18.824
NC_035090.1	28110144	.	C	T	.	.	MAF_USDA=2.459
NC_035090.1	28110220	.	C	T	.	.	MAF_INRAE=2.5;MAF_USDA=4.918
NC_035090.1	28110262	.	T	A	.	.	MAF_USDA=2.459
NC_035090.1	28110271	.	A	G	.	.	MAF_INRAE=22.5;MAF_USDA=17.059
NC_035090.1	28110295	.	G	T	.	.	MAF_USDA=1.639
NC_035090.1	28110373	.	C	T	.	.	MAF_INRAE=12.658;MAF_USDA=11.475
NC_035090.1	28110391	.	G	T	.	.	MAF_INRAE=13.924;MAF_USDA=21.176
NC_035090.1	28110437	.	T	C	.	.	MAF_USDA=6.25
NC_035090.1	28110440	.	T	C	.	.	MAF_INRAE=23.418;MAF_USDA=38.235
NC_035090.1	28110518	.	G	T	.	.	MAF_INRAE=3.165;MAF_USDA=1.176
NC_035090.1	28110537	.	A	G	.	.	MAF_INRAE=13.291;MAF_USDA=34.118
NC_035090.1	28110580	.	G	A	.	.	MAF_USDA=1.639
NC_035090.1	28110592	.	T	G	.	.	MAF_INRAE=40.833
NC_035090.1	28110690	.	T	A	.	.	MAF_INRAE=5.263
NC_035090.1	28110696	.	T	C	.	.	MAF_USDA=2.459
NC_035090.1	28110698	.	T	C	.	.	MAF_INRAE=5.263
NC_035090.1	28110701	.	C	G	.	.	MAF_USDA=2.941
NC_035090.1	28110707	.	T	A	.	.	MAF_INRAE=11.667
NC_035090.1	28110723	.	A	C	.	.	MAF_USDA=1.639
NC_035090.1	28110725	.	T	A	.	.	MAF_INRAE=12.025;MAF_USDA=11.475
NC_035090.1	28110851	.	G	A	.	.	MAF_INRAE=37.975;MAF_USDA=4.706
NC_035090.1	28110853	.	T	A	.	.	MAF_INRAE=20.0;MAF_USDA=5.738
NC_035090.1	28110860	.	A	G	.	.	MAF_USDA=11.765
NC_035090.1	28110888	.	T	C	.	.	MAF_INRAE=28.481;MAF_USDA=21.667
NC_035090.1	28110925	.	G	C	.	.	MAF_INRAE=5.263
NC_035090.1	28110926	.	T	G	.	.	MAF_USDA=2.941
NC_035090.1	28110928	.	C	A	.	.	MAF_USDA=1.639
NC_035090.1	28110943	.	A	G	.	.	MAF_USDA=5.738
NC_035090.1	28110970	.	C	T	.	.	MAF_USDA=3.529
NC_035090.1	28110971	.	A	T	.	.	MAF_INRAE=9.494;MAF_USDA=20.0
NC_035090.1	28110972	.	T	A	.	.	MAF_USDA=7.647
NC_035090.1	28110973	.	A	C	.	.	MAF_USDA=29.167
NC_035090.1	28110976	.	A	T	.	.	MAF_USDA=2.083
NC_035090.1	28110979	.	C	G	.	.	MAF_INRAE=27.848
NC_035090.1	28111017	.	G	C	.	.	MAF_USDA=2.459
NC_035090.1	28111024	.	G	C	.	.	MAF_INRAE=2.532;MAF_USDA=7.738
NC_035090.1	28111025	.	C	G	.	.	MAF_INRAE=1.667;MAF_USDA=2.083
NC_035090.1	28111041	.	G	A	.	.	MAF_USDA=1.765
NC_035090.1	28111130	.	C	A	.	.	MAF_USDA=8.333
NC_035090.1	28111259	.	G	A	.	.	MAF_USDA=37.5
NC_035090.1	28111275	.	A	G	.	.	MAF_USDA=10.417
NC_035090.1	28111311	.	A	C	.	.	MAF_USDA=4.167
NC_035090.1	28112438	.	C	T	.	.	MAF_USDA=4.167
NC_035090.1	28112551	.	T	G	.	.	MAF_INRAE=21.053;MAF_USDA=2.459
NC_035090.1	28112682	.	G	A	.	.	MAF_INRAE=2.532;MAF_USDA=15.574
NC_035090.1	28112755	.	G	A	.	.	MAF_INRAE=9.494;MAF_USDA=14.706
NC_035090.1	28112861	.	T	C	.	.	MAF_USDA=9.016
NC_035090.1	28112923	.	A	T	.	.	MAF_USDA=5.882
NC_035090.1	28112939	.	C	T	.	.	MAF_INRAE=37.975;MAF_USDA=3.529
NC_035090.1	28112946	.	G	A	.	.	MAF_USDA=8.333
NC_035090.1	28112947	.	C	A	.	.	MAF_INRAE=37.975;MAF_USDA=3.529
NC_035090.1	28112974	.	C	T	.	.	MAF_INRAE=37.975;MAF_USDA=4.118
NC_035090.1	28112984	.	C	T	.	.	MAF_USDA=5.833
NC_035090.1	28112998	.	C	T	.	.	MAF_INRAE=20.0;MAF_USDA=5.833
NC_035090.1	28113048	.	G	A	.	.	MAF_USDA=4.167
NC_035090.1	28113102	.	G	C	.	.	MAF_INRAE=33.544;MAF_USDA=4.167
NC_035090.1	28113148	.	A	T	.	.	MAF_INRAE=4.167
NC_035090.1	28113151	.	A	T	.	.	MAF_INRAE=1.667
NC_035090.1	28113172	.	C	A	.	.	MAF_USDA=4.167
NC_035090.1	28113237	.	A	G	.	.	MAF_INRAE=9.494;MAF_USDA=14.706
NC_035090.1	28113250	.	G	T	.	.	MAF_INRAE=15.789
NC_035090.1	28113274	.	C	A	.	.	MAF_USDA=12.941
NC_035090.1	28113284	.	C	T	.	.	MAF_INRAE=11.392;MAF_USDA=2.459
NC_035090.1	28113332	.	C	T	.	.	MAF_INRAE=21.053
NC_035090.1	28113333	.	G	T	.	.	MAF_INRAE=41.667;MAF_USDA=3.529
NC_035090.1	28113449	.	C	T	.	.	MAF_INRAE=37.975;MAF_USDA=3.529
NC_035090.1	28113454	.	C	G	.	.	MAF_INRAE=5.263
NC_035090.1	28113461	.	C	A	.	.	MAF_USDA=4.098
NC_035090.1	28113467	.	G	A	.	.	MAF_INRAE=20.0;MAF_USDA=5.738
NC_035090.1	28113488	.	G	T	.	.	MAF_INRAE=9.494;MAF_USDA=18.824
NC_035090.1	28113538	.	C	T	.	.	MAF_USDA=4.098
NC_035090.1	28113637	.	T	A	.	.	MAF_USDA=10.588
NC_035090.1	28113638	.	G	T	.	.	MAF_USDA=10.588
NC_035090.1	28113755	.	C	A	.	.	MAF_INRAE=10.833;MAF_USDA=22.917
NC_035090.1	28113756	.	T	A	.	.	MAF_USDA=5.172
NC_035090.1	28113757	.	A	G	.	.	MAF_INRAE=10.833;MAF_USDA=22.917
NC_035090.1	28113759	.	C	A	.	.	MAF_USDA=22.917
NC_035090.1	28113761	.	A	G	.	.	MAF_INRAE=10.833;MAF_USDA=20.833
NC_035090.1	28113857	.	T	C	.	.	MAF_INRAE=15.789
NC_035090.1	28113928	.	C	A	.	.	MAF_INRAE=1.667
NC_035090.1	28113935	.	C	T	.	.	MAF_INRAE=2.5;MAF_USDA=12.941
NC_035090.1	28113978	.	C	T	.	.	MAF_INRAE=34.81;MAF_USDA=20.0
NC_035090.1	28114001	.	G	C	.	.	MAF_INRAE=35.443;MAF_USDA=2.459
NC_035090.1	28114059	.	A	T	.	.	MAF_INRAE=2.5
NC_035090.1	28114068	.	A	T	.	.	MAF_INRAE=20.0;MAF_USDA=11.475
NC_035090.1	28114070	.	G	T	.	.	MAF_INRAE=32.278;MAF_USDA=20.0
NC_035090.1	28114071	.	T	C	.	.	MAF_INRAE=1.667;MAF_USDA=2.459
NC_035090.1	28114074	.	T	G	.	.	MAF_INRAE=40.833;MAF_USDA=2.459
NC_035090.1	28114088	.	G	A	.	.	MAF_INRAE=34.81;MAF_USDA=8.333
NC_035090.1	28114195	.	T	G	.	.	MAF_INRAE=42.5;MAF_USDA=4.098
NC_035090.1	28114241	.	C	T	.	.	MAF_INRAE=39.167;MAF_USDA=2.459
NC_035090.1	28114295	.	C	T	.	.	MAF_USDA=2.941
NC_035090.1	28114311	.	G	C	.	.	MAF_INRAE=43.333;MAF_USDA=4.098
NC_035090.1	28114345	.	G	C	.	.	MAF_INRAE=10.0;MAF_USDA=9.412
NC_035090.1	28114372	.	T	C	.	.	MAF_USDA=1.639
NC_035090.1	28114547	.	T	G	.	.	MAF_USDA=4.348
NC_035090.1	28114595	.	G	A	.	.	MAF_USDA=6.25
NC_035090.1	28114776	.	T	A	.	.	MAF_USDA=25.0
NC_035090.1	28115000	.	C	T	.	.	MAF_INRAE=10.833;MAF_USDA=11.765
NC_035090.1	28115013	.	G	A	.	.	MAF_USDA=4.918
NC_035090.1	28115063	.	T	G	.	.	MAF_USDA=5.0
NC_035090.1	28115376	.	G	A	.	.	MAF_USDA=39.583
NC_035090.1	28115503	.	T	A	.	.	MAF_INRAE=26.316
NC_035090.1	28115546	.	C	A	.	.	MAF_INRAE=26.316
NC_035090.1	28115575	.	G	T	.	.	MAF_USDA=2.459
NC_035090.1	28115776	.	T	C	.	.	MAF_INRAE=42.105
NC_035090.1	28115790	.	C	T	.	.	MAF_INRAE=5.263;MAF_USDA=15.476
NC_035090.1	28115792	.	C	T	.	.	MAF_USDA=2.5
NC_035090.1	28115890	.	A	G	.	.	MAF_INRAE=14.167;MAF_USDA=28.824
NC_035090.1	28115918	.	A	T	.	.	MAF_INRAE=14.167;MAF_USDA=3.279
NC_035090.1	28115919	.	G	T	.	.	MAF_INRAE=21.053
NC_035090.1	28115967	.	C	T	.	.	MAF_USDA=4.098
NC_035090.1	28115987	.	C	A	.	.	MAF_INRAE=26.316;MAF_USDA=18.852
NC_035090.1	28116057	.	T	C	.	.	MAF_INRAE=27.215;MAF_USDA=22.131
NC_035090.1	28116066	.	G	T	.	.	MAF_USDA=4.918
NC_035090.1	28116078	.	G	A	.	.	MAF_USDA=1.639
NC_035090.1	28116163	.	G	T	.	.	MAF_USDA=5.738
NC_035090.1	28116213	.	A	T	.	.	MAF_USDA=5.882
NC_035090.1	28116246	.	G	C	.	.	MAF_INRAE=14.167;MAF_USDA=29.762
NC_035090.1	28116253	.	A	C	.	.	MAF_USDA=1.667
NC_035090.1	28116255	.	T	C	.	.	MAF_USDA=10.119
NC_035090.1	28116313	.	A	G	.	.	MAF_INRAE=19.167;MAF_USDA=5.833
NC_035090.1	28116341	.	C	T	.	.	MAF_INRAE=27.848;MAF_USDA=20.492
NC_035090.1	28116343	.	A	C	.	.	MAF_INRAE=28.333;MAF_USDA=19.412
NC_035090.1	28116351	.	A	C	.	.	MAF_INRAE=27.848;MAF_USDA=16.393
NC_035090.1	28116441	.	A	T	.	.	MAF_USDA=2.941
NC_035090.1	28116444	.	G	T	.	.	MAF_USDA=2.941
NC_035090.1	28116456	.	G	C	.	.	MAF_INRAE=37.975;MAF_USDA=2.083
NC_035090.1	28116480	.	G	C	.	.	MAF_INRAE=37.975;MAF_USDA=3.529
NC_035090.1	28116499	.	C	A	.	.	MAF_INRAE=9.494;MAF_USDA=35.417
NC_035090.1	28116514	.	A	T	.	.	MAF_INRAE=10.833;MAF_USDA=35.417
NC_035090.1	28116551	.	G	T	.	.	MAF_INRAE=27.848;MAF_USDA=17.213
NC_035090.1	28116590	.	G	A	.	.	MAF_USDA=4.918
NC_035090.1	28116695	.	G	A	.	.	MAF_USDA=5.738
NC_035090.1	28116696	.	T	A	.	.	MAF_USDA=9.836
NC_035090.1	28116731	.	T	G	.	.	MAF_INRAE=27.848;MAF_USDA=22.951
NC_035090.1	28116772	.	G	A	.	.	MAF_INRAE=27.848;MAF_USDA=21.311
NC_035090.1	28116780	.	G	A	.	.	MAF_INRAE=27.848;MAF_USDA=17.213
NC_035090.1	28116865	.	C	A	.	.	MAF_USDA=8.333
NC_035090.1	28116867	.	C	T	.	.	MAF_INRAE=2.5;MAF_USDA=13.934
NC_035090.1	28116888	.	C	A	.	.	MAF_USDA=4.098
NC_035090.1	28116896	.	A	G	.	.	MAF_USDA=4.098
NC_035090.1	28116950	.	T	C	.	.	MAF_USDA=29.167
NC_035090.1	28116981	.	T	A	.	.	MAF_INRAE=9.494;MAF_USDA=14.706
NC_035090.1	28116997	.	A	C	.	.	MAF_INRAE=9.494;MAF_USDA=14.706
NC_035090.1	28117066	.	A	C	.	.	MAF_INRAE=47.368
NC_035090.1	28117102	.	C	T	.	.	MAF_USDA=1.639
NC_035090.1	28117153	.	A	G	.	.	MAF_INRAE=27.848;MAF_USDA=17.213
NC_035090.1	28117163	.	A	C	.	.	MAF_INRAE=5.263
NC_035090.1	28117197	.	A	G	.	.	MAF_USDA=33.333
NC_035090.1	28117215	.	A	C	.	.	MAF_INRAE=13.291;MAF_USDA=4.918
NC_035090.1	28117218	.	A	T	.	.	MAF_INRAE=34.81;MAF_USDA=2.459
NC_035090.1	28117251	.	G	T	.	.	MAF_USDA=5.738
NC_035090.1	28117325	.	T	C	.	.	MAF_INRAE=13.291;MAF_USDA=3.279
NC_035090.1	28117356	.	A	T	.	.	MAF_INRAE=27.848;MAF_USDA=17.213
NC_035090.1	28117477	.	G	T	.	.	MAF_INRAE=26.316
NC_035090.1	28117505	.	T	C	.	.	MAF_INRAE=27.848;MAF_USDA=18.033
NC_035090.1	28117572	.	ATT	ATG	.	.	MAF_USDA=35.417
NC_035090.1	28117574	.	T	G	.	.	MAF_INRAE=9.494;MAF_USDA=7.377
NC_035090.1	28117577	.	A	T	.	.	MAF_INRAE=12.658
NC_035090.1	28117611	.	G	A	.	.	MAF_USDA=2.459
NC_035090.1	28117624	.	C	A	.	.	MAF_USDA=11.176
NC_035090.1	28117633	.	T	G	.	.	MAF_INRAE=3.165;MAF_USDA=2.083
NC_035090.1	28117675	.	T	A	.	.	MAF_INRAE=27.215;MAF_USDA=21.311
NC_035090.1	28117710	.	G	T	.	.	MAF_USDA=4.098
NC_035090.1	28117743	.	G	A	.	.	MAF_USDA=12.941
NC_035090.1	28117844	.	G	A	.	.	MAF_INRAE=5.263
NC_035090.1	28117845	.	C	T	.	.	MAF_USDA=3.279
NC_035090.1	28117945	.	C	A	.	.	MAF_INRAE=9.494;MAF_USDA=14.706
NC_035090.1	28117949	.	C	A	.	.	MAF_INRAE=10.833;MAF_USDA=14.706
NC_035090.1	28118044	.	T	A	.	.	MAF_USDA=1.639
NC_035090.1	28118255	.	A	G	.	.	MAF_USDA=3.279
NC_035090.1	28118539	.	C	G	.	.	MAF_INRAE=2.5;MAF_USDA=4.918
NC_035090.1	28118572	.	C	T	.	.	MAF_USDA=10.656
NC_035090.1	28118699	.	G	T	.	.	MAF_INRAE=49.367;MAF_USDA=11.176
NC_035090.1	28118866	.	T	G	.	.	MAF_INRAE=18.987;MAF_USDA=5.738
NC_035090.1	28118875	.	G	A	.	.	MAF_USDA=2.459
NC_035090.1	28118879	.	C	T	.	.	MAF_INRAE=3.165;MAF_USDA=1.176
NC_035090.1	28118884	.	G	T	.	.	MAF_INRAE=12.658;MAF_USDA=11.475
NC_035090.1	28119078	.	G	A	.	.	MAF_INRAE=9.494;MAF_USDA=14.706
NC_035090.1	28119183	.	G	T	.	.	MAF_USDA=5.882
NC_035090.1	28119230	.	T	A	.	.	MAF_INRAE=18.987;MAF_USDA=5.738
NC_035090.1	28119289	.	C	G	.	.	MAF_INRAE=18.354;MAF_USDA=5.738
NC_035090.1	28119294	.	A	G	.	.	MAF_INRAE=38.608;MAF_USDA=14.706
NC_035090.1	28119307	.	G	T	.	.	MAF_INRAE=38.608;MAF_USDA=14.706
NC_035090.1	28119341	.	T	G	.	.	MAF_USDA=1.639
NC_035090.1	28119378	.	C	A	.	.	MAF_INRAE=9.494;MAF_USDA=14.118
NC_035090.1	28119402	.	T	C,G	.	.	MAF_INRAE=15.789;MAF_USDA=47.917
NC_035090.1	28119406	.	C	T	.	.	MAF_INRAE=10.833;MAF_USDA=15.294
NC_035090.1	28119407	.	G	A	.	.	MAF_INRAE=10.833;MAF_USDA=11.765
NC_035090.1	28119642	.	G	A	.	.	MAF_USDA=14.583
NC_035090.1	28119703	.	T	G	.	.	MAF_INRAE=9.494;MAF_USDA=14.706
NC_035090.1	28119779	.	G	A	.	.	MAF_INRAE=37.975;MAF_USDA=7.059
NC_035090.1	28119858	.	T	C	.	.	MAF_USDA=14.583
NC_035090.1	28120845	.	A	G	.	.	MAF_USDA=43.478
NC_035090.1	28121060	.	T	C	.	.	MAF_USDA=16.667
NC_035090.1	28121066	.	G	A	.	.	MAF_USDA=14.583
NC_035090.1	28121068	.	C	A	.	.	MAF_INRAE=11.667
NC_035090.1	28121098	.	G	A	.	.	MAF_USDA=1.639
NC_035090.1	28121099	.	A	G	.	.	MAF_USDA=1.639
NC_035090.1	28121122	.	C	T	.	.	MAF_INRAE=4.43;MAF_USDA=4.706
NC_035090.1	28121125	.	A	C	.	.	MAF_INRAE=12.658;MAF_USDA=11.475
NC_035090.1	28121134	.	C	T	.	.	MAF_INRAE=34.177;MAF_USDA=2.459
NC_035090.1	28121137	.	T	G	.	.	MAF_INRAE=2.5;MAF_USDA=40.476
NC_035090.1	28121158	.	A	T	.	.	MAF_INRAE=27.848;MAF_USDA=28.235
NC_035090.1	28121159	.	A	T	.	.	MAF_INRAE=44.167;MAF_USDA=8.235
NC_035090.1	28121200	.	C	G	.	.	MAF_USDA=10.417
NC_035090.1	28121218	.	G	A	.	.	MAF_INRAE=43.671;MAF_USDA=8.824
NC_035090.1	28121273	.	G	A	.	.	MAF_INRAE=20.0
NC_035090.1	28121319	.	T	C	.	.	MAF_INRAE=34.81;MAF_USDA=2.459
NC_035090.1	28121418	.	G	A	.	.	MAF_INRAE=18.987;MAF_USDA=6.557
NC_035090.1	28121487	.	A	G	.	.	MAF_INRAE=25.949;MAF_USDA=27.647
NC_035090.1	28121508	.	A	G	.	.	MAF_INRAE=8.228;MAF_USDA=15.294
NC_035090.1	28121651	.	C	A	.	.	MAF_INRAE=15.789;MAF_USDA=1.639
NC_035090.1	28121674	.	G	A	.	.	MAF_INRAE=25.949;MAF_USDA=29.412
NC_035090.1	28121736	.	G	A	.	.	MAF_USDA=14.583
NC_035090.1	28121746	.	G	A	.	.	MAF_INRAE=43.671;MAF_USDA=8.235
NC_035090.1	28121769	.	G	A	.	.	MAF_INRAE=9.494;MAF_USDA=16.471
NC_035090.1	28121785	.	C	A	.	.	MAF_INRAE=3.165;MAF_USDA=4.118
NC_035090.1	28121811	.	C	T	.	.	MAF_INRAE=19.62;MAF_USDA=5.738
NC_035090.1	28121873	.	C	T	.	.	MAF_INRAE=30.38;MAF_USDA=38.235
NC_035090.1	28121878	.	C	T	.	.	MAF_INRAE=2.5;MAF_USDA=10.588
NC_035090.1	28121914	.	G	A	.	.	MAF_INRAE=2.5;MAF_USDA=24.706
NC_035090.1	28121935	.	G	A	.	.	MAF_INRAE=43.038;MAF_USDA=8.824
NC_035090.1	28121972	.	C	A	.	.	MAF_INRAE=5.263
NC_035090.1	28122021	.	G	A	.	.	MAF_INRAE=18.987;MAF_USDA=6.557
NC_035090.1	28122037	.	A	T	.	.	MAF_INRAE=2.5;MAF_USDA=11.176
NC_035090.1	28122043	.	G	A	.	.	MAF_INRAE=2.5;MAF_USDA=7.377
NC_035090.1	28122065	.	C	T	.	.	MAF_USDA=2.459
NC_035090.1	28122066	.	G	A	.	.	MAF_USDA=3.279
NC_035090.1	28122069	.	A	T	.	.	MAF_USDA=1.639
NC_035090.1	28122106	.	G	A	.	.	MAF_INRAE=9.494;MAF_USDA=15.882
NC_035090.1	28122115	.	C	A	.	.	MAF_USDA=17.059
NC_035090.1	28122185	.	G	A	.	.	MAF_INRAE=18.354;MAF_USDA=4.918
NC_035090.1	28122219	.	G	T	.	.	MAF_INRAE=21.053;MAF_USDA=7.377
NC_035090.1	28122220	.	C	G	.	.	MAF_USDA=7.377
NC_035090.1	28122314	.	G	A	.	.	MAF_INRAE=25.949;MAF_USDA=47.647
NC_035090.1	28124035	.	T	C	.	.	MAF_INRAE=25.949;MAF_USDA=40.984
NC_035090.1	28124122	.	G	A	.	.	MAF_INRAE=43.671;MAF_USDA=7.143
NC_035090.1	28124126	.	T	C	.	.	MAF_USDA=10.417
NC_035090.1	28124233	.	A	T	.	.	MAF_INRAE=21.053;MAF_USDA=17.647
NC_035090.1	28124275	.	C	A	.	.	MAF_INRAE=37.975;MAF_USDA=2.353
NC_035090.1	28124306	.	T	A	.	.	MAF_INRAE=22.5;MAF_USDA=16.667
NC_035090.1	28124308	.	G	A	.	.	MAF_INRAE=22.5;MAF_USDA=20.833
NC_035090.1	28124309	.	C	A	.	.	MAF_INRAE=10.0;MAF_USDA=27.083
NC_035090.1	28124310	.	G	A	.	.	MAF_INRAE=2.5;MAF_USDA=6.548
NC_035090.1	28124314	.	C	T	.	.	MAF_INRAE=43.671;MAF_USDA=8.235
NC_035090.1	28124335	.	C	T	.	.	MAF_INRAE=25.949;MAF_USDA=45.294
NC_035090.1	28124350	.	G	T	.	.	MAF_INRAE=28.481;MAF_USDA=18.824
NC_035090.1	28124394	.	T	A	.	.	MAF_USDA=23.77
NC_035090.1	28124430	.	G	A	.	.	MAF_USDA=8.333
NC_035090.1	28124448	.	A	T	.	.	MAF_INRAE=12.658;MAF_USDA=12.295
NC_035090.1	28124530	.	G	T	.	.	MAF_INRAE=9.494;MAF_USDA=14.706
NC_035090.1	28124603	.	G	T	.	.	MAF_USDA=8.235
NC_035090.1	28124637	.	C	T	.	.	MAF_INRAE=2.5;MAF_USDA=28.235
NC_035090.1	28124728	.	G	A	.	.	MAF_INRAE=31.013;MAF_USDA=49.412
NC_035090.1	28124743	.	T	C	.	.	MAF_USDA=25.41
NC_035090.1	28124749	.	A	T	.	.	MAF_INRAE=12.658;MAF_USDA=13.115
NC_035090.1	28124800	.	G	C	.	.	MAF_INRAE=43.671;MAF_USDA=8.235
NC_035090.1	28124841	.	G	A	.	.	MAF_INRAE=18.987;MAF_USDA=5.738
NC_035090.1	28124843	.	A	C	.	.	MAF_INRAE=3.165;MAF_USDA=2.941
NC_035090.1	28124856	.	G	A	.	.	MAF_INRAE=42.105;MAF_USDA=8.235
NC_035090.1	28124874	.	C	T	.	.	MAF_INRAE=18.987;MAF_USDA=5.738
NC_035090.1	28124906	.	G	A	.	.	MAF_INRAE=21.053;MAF_USDA=8.197
NC_035090.1	28125039	.	G	A	.	.	MAF_INRAE=27.848;MAF_USDA=26.471
NC_035090.1	28125104	.	C	G	.	.	MAF_INRAE=2.5;MAF_USDA=27.059
NC_035090.1	28125155	.	A	G	.	.	MAF_USDA=35.417
NC_035090.1	28125188	.	A	C	.	.	MAF_USDA=22.131
NC_035090.1	28125196	.	C	A	.	.	MAF_INRAE=13.291;MAF_USDA=13.115
NC_035090.1	28125220	.	C	T	.	.	MAF_INRAE=28.481;MAF_USDA=18.824
NC_035090.1	28125221	.	G	A	.	.	MAF_USDA=13.115
NC_035090.1	28125268	.	C	A	.	.	MAF_INRAE=26.582;MAF_USDA=44.706
NC_035090.1	28125287	.	T	G	.	.	MAF_USDA=3.279
NC_035090.1	28125308	.	T	C	.	.	MAF_INRAE=28.481;MAF_USDA=26.471
NC_035090.1	28125314	.	T	C	.	.	MAF_INRAE=21.053;MAF_USDA=8.197
NC_035090.1	28125328	.	A	T	.	.	MAF_USDA=8.333
NC_035090.1	28125426	.	A	G	.	.	MAF_INRAE=18.987;MAF_USDA=5.738
NC_035090.1	28125438	.	G	A	.	.	MAF_INRAE=43.671;MAF_USDA=8.235
NC_035090.1	28125454	.	T	C	.	.	MAF_INRAE=25.949;MAF_USDA=45.294
NC_035090.1	28125485	.	T	A	.	.	MAF_INRAE=37.342;MAF_USDA=12.353
NC_035090.1	28125553	.	G	A	.	.	MAF_INRAE=35.443;MAF_USDA=37.647
NC_035090.1	28125570	.	A	C	.	.	MAF_INRAE=34.81;MAF_USDA=37.647
NC_035090.1	28125598	.	G	A	.	.	MAF_USDA=10.0
NC_035090.1	28125613	.	T	G	.	.	MAF_INRAE=37.342;MAF_USDA=11.765
NC_035090.1	28125618	.	C	T	.	.	MAF_INRAE=2.5;MAF_USDA=25.882
NC_035090.1	28125693	.	G	A	.	.	MAF_INRAE=11.667;MAF_USDA=12.941
NC_035090.1	28125699	.	A	C	.	.	MAF_INRAE=2.5;MAF_USDA=24.706
NC_035090.1	28125729	.	G	A	.	.	MAF_INRAE=36.076;MAF_USDA=40.0
NC_035090.1	28125790	.	A	T	.	.	MAF_INRAE=9.494;MAF_USDA=15.882
NC_035090.1	28125805	.	C	A	.	.	MAF_USDA=4.706
NC_035090.1	28125823	.	C	T	.	.	MAF_USDA=4.706
NC_035090.1	28125855	.	A	C	.	.	MAF_INRAE=21.053;MAF_USDA=7.377
NC_035090.1	28125879	.	C	T	.	.	MAF_INRAE=10.0
NC_035090.1	28125946	.	C	G	.	.	MAF_INRAE=18.987;MAF_USDA=6.471
NC_035090.1	28125947	.	G	A	.	.	MAF_INRAE=11.667;MAF_USDA=12.941
NC_035090.1	28125981	.	G	T	.	.	MAF_INRAE=25.949;MAF_USDA=44.706
NC_035090.1	28125982	.	A	T	.	.	MAF_INRAE=22.5;MAF_USDA=44.706
NC_035090.1	28125983	.	A	T	.	.	MAF_INRAE=22.5;MAF_USDA=44.706
NC_035090.1	28126001	.	A	T	.	.	MAF_INRAE=25.949;MAF_USDA=44.706
NC_035090.1	28126030	.	G	T	.	.	MAF_INRAE=2.5
NC_035090.1	28126055	.	A	T	.	.	MAF_INRAE=9.494;MAF_USDA=15.294
NC_035090.1	28126060	.	T	G	.	.	MAF_USDA=9.016
NC_035090.1	28126089	.	G	A	.	.	MAF_INRAE=5.263;MAF_USDA=15.294
NC_035090.1	28126124	.	T	C	.	.	MAF_USDA=12.295
NC_035090.1	28126139	.	C	T	.	.	MAF_USDA=23.77
NC_035090.1	28126172	.	A	G	.	.	MAF_USDA=8.333
NC_035090.1	28126190	.	G	A	.	.	MAF_INRAE=2.5;MAF_USDA=6.557
NC_035090.1	28126198	.	C	T	.	.	MAF_INRAE=35.443;MAF_USDA=40.588
NC_035090.1	28126253	.	G	A	.	.	MAF_INRAE=9.494;MAF_USDA=6.667
NC_035090.1	28126288	.	C	T	.	.	MAF_INRAE=25.949;MAF_USDA=25.882
NC_035090.1	28126313	.	G	A	.	.	MAF_INRAE=35.443;MAF_USDA=50.0
NC_035090.1	28126322	.	C	T	.	.	MAF_INRAE=9.494;MAF_USDA=37.5
NC_035090.1	28126324	.	G	T	.	.	MAF_INRAE=10.833;MAF_USDA=37.5
NC_035090.1	28126335	.	G	A	.	.	MAF_INRAE=5.063;MAF_USDA=11.176
NC_035090.1	28126389	.	T	G	.	.	MAF_USDA=22.951
NC_035090.1	28126394	.	T	G	.	.	MAF_INRAE=25.949;MAF_USDA=43.529
NC_035090.1	28126419	.	A	G	.	.	MAF_USDA=8.333
NC_035090.1	28126431	.	T	G	.	.	MAF_USDA=48.193
NC_035090.1	28126467	.	T	G	.	.	MAF_USDA=9.412
NC_035090.1	28126489	.	A	T	.	.	MAF_INRAE=21.053
NC_035090.1	28126549	.	C	G	.	.	MAF_INRAE=45.57;MAF_USDA=34.706
NC_035090.1	28126637	.	C	T	.	.	MAF_INRAE=37.342;MAF_USDA=22.353
NC_035090.1	28126684	.	A	G	.	.	MAF_INRAE=9.494;MAF_USDA=14.706
NC_035090.1	28126689	.	A	G	.	.	MAF_INRAE=9.494;MAF_USDA=15.294
NC_035090.1	28126730	.	C	G	.	.	MAF_USDA=1.639
NC_035090.1	28126778	.	G	T	.	.	MAF_INRAE=28.481;MAF_USDA=21.176
NC_035090.1	28126816	.	G	T	.	.	MAF_INRAE=26.582;MAF_USDA=44.706
NC_035090.1	28126832	.	A	T	.	.	MAF_USDA=1.765
NC_035090.1	28126850	.	T	G	.	.	MAF_INRAE=44.304;MAF_USDA=34.118
NC_035090.1	28126914	.	G	T	.	.	MAF_USDA=29.268
NC_035090.1	28126915	.	G	T	.	.	MAF_USDA=4.819
NC_035090.1	28126920	.	A	C	.	.	MAF_USDA=2.41
NC_035090.1	28126924	.	G	T	.	.	MAF_USDA=22.892
NC_035090.1	28126976	.	G	T	.	.	MAF_INRAE=14.167;MAF_USDA=39.286
NC_035090.1	28126990	.	C	G	.	.	MAF_INRAE=14.167;MAF_USDA=41.071
NC_035090.1	28127002	.	C	T	.	.	MAF_USDA=12.5
NC_035090.1	28127095	.	C	T	.	.	MAF_USDA=8.333
NC_035090.1	28127099	.	A	T	.	.	MAF_USDA=2.083
NC_035090.1	28127109	.	C	A	.	.	MAF_USDA=20.833
NC_035090.1	28127154	.	G	A	.	.	MAF_USDA=3.333
NC_035090.1	28127200	.	T	C	.	.	MAF_INRAE=15.0;MAF_USDA=38.69
NC_035090.1	28127218	.	T	A	.	.	MAF_INRAE=22.5;MAF_USDA=7.5
NC_035090.1	28127220	.	T	G	.	.	MAF_INRAE=22.5;MAF_USDA=7.5
NC_035090.1	28127293	.	C	T	.	.	MAF_INRAE=25.0;MAF_USDA=39.286
NC_035090.1	28127363	.	C	T	.	.	MAF_INRAE=2.5;MAF_USDA=5.932
NC_035090.1	28127387	.	T	C	.	.	MAF_INRAE=14.167;MAF_USDA=38.095
NC_035090.1	28127471	.	G	C	.	.	MAF_INRAE=23.418;MAF_USDA=43.529
NC_035090.1	28127555	.	A	C	.	.	MAF_USDA=8.333
NC_035090.1	28127604	.	A	G	.	.	MAF_INRAE=13.924;MAF_USDA=45.833
NC_035090.1	28127629	.	G	A	.	.	MAF_INRAE=10.127;MAF_USDA=37.5
NC_035090.1	28127670	.	C	A	.	.	MAF_INRAE=36.842
NC_035090.1	28127706	.	C	T	.	.	MAF_USDA=12.295
NC_035090.1	28127739	.	A	G	.	.	MAF_USDA=11.667
NC_035090.1	28127863	.	G	A	.	.	MAF_USDA=6.818
NC_035090.1	28127886	.	G	T	.	.	MAF_USDA=22.727
NC_035090.1	28127900	.	C	T	.	.	MAF_USDA=25.0
NC_035090.1	28127967	.	C	T	.	.	MAF_INRAE=5.263;MAF_USDA=37.5
NC_035090.1	28127991	.	G	A	.	.	MAF_INRAE=36.842;MAF_USDA=47.059
NC_035090.1	28128009	.	A	G	.	.	MAF_USDA=14.583
NC_035090.1	28128111	.	T	C	.	.	MAF_INRAE=46.203;MAF_USDA=16.393
NC_035090.1	28128113	.	G	T	.	.	MAF_INRAE=25.833;MAF_USDA=45.294
NC_035090.1	28128147	.	C	A	.	.	MAF_USDA=8.333
NC_035090.1	28128156	.	T	G	.	.	MAF_INRAE=36.842;MAF_USDA=45.882
NC_035090.1	28128165	.	T	A	.	.	MAF_INRAE=36.842;MAF_USDA=46.471
NC_035090.1	28128226	.	A	G	.	.	MAF_INRAE=47.368;MAF_USDA=45.882
NC_035090.1	28128231	.	G	T	.	.	MAF_INRAE=47.368;MAF_USDA=30.0
NC_035090.1	28128320	.	C	T	.	.	MAF_INRAE=4.43;MAF_USDA=4.118
NC_035090.1	28128324	.	A	T	.	.	MAF_INRAE=2.5;MAF_USDA=3.529
NC_035090.1	28128328	.	G	A	.	.	MAF_INRAE=5.063;MAF_USDA=11.176
NC_035090.1	28128435	.	C	A	.	.	MAF_INRAE=25.949;MAF_USDA=44.118
NC_035090.1	28128515	.	G	A	.	.	MAF_INRAE=44.304;MAF_USDA=17.213
NC_035090.1	28128538	.	T	C	.	.	MAF_INRAE=25.949;MAF_USDA=44.706
NC_035090.1	28128622	.	T	C	.	.	MAF_INRAE=5.063;MAF_USDA=11.176
NC_035090.1	28128692	.	A	C	.	.	MAF_INRAE=25.949;MAF_USDA=45.294
NC_035090.1	28128693	.	T	A	.	.	MAF_USDA=3.529
NC_035090.1	28128702	.	C	A	.	.	MAF_USDA=10.656
NC_035090.1	28128713	.	C	A	.	.	MAF_USDA=9.412
NC_035090.1	28128806	.	C	G	.	.	MAF_INRAE=26.582;MAF_USDA=44.706
NC_035090.1	28128834	.	G	A	.	.	MAF_INRAE=36.842;MAF_USDA=25.294
NC_035090.1	28128836	.	A	G	.	.	MAF_USDA=5.738
NC_035090.1	28128855	.	C	G	.	.	MAF_USDA=1.639
NC_035090.1	28128979	.	A	G	.	.	MAF_USDA=1.639
NC_035090.1	28128999	.	T	C	.	.	MAF_USDA=8.824
NC_035090.1	28129024	.	C	T	.	.	MAF_INRAE=15.789;MAF_USDA=8.333
NC_035090.1	28129093	.	G	A	.	.	MAF_INRAE=25.949;MAF_USDA=44.706
NC_035090.1	28129132	.	C	T	.	.	MAF_USDA=8.235
NC_035090.1	28129154	.	A	G	.	.	MAF_INRAE=25.949;MAF_USDA=43.529
NC_035090.1	28129197	.	A	G	.	.	MAF_USDA=4.706
NC_035090.1	28129200	.	T	G	.	.	MAF_INRAE=9.494;MAF_USDA=15.294
NC_035090.1	28129224	.	T	A	.	.	MAF_USDA=3.529
NC_035090.1	28129227	.	C	T	.	.	MAF_USDA=8.824
NC_035090.1	28129230	.	G	A	.	.	MAF_INRAE=9.494;MAF_USDA=15.294
NC_035090.1	28129236	.	C	T	.	.	MAF_USDA=10.417
NC_035090.1	28129254	.	G	T	.	.	MAF_INRAE=5.263
NC_035090.1	28129297	.	A	T	.	.	MAF_INRAE=3.165;MAF_USDA=2.941
NC_035090.1	28129405	.	T	G	.	.	MAF_INRAE=9.494;MAF_USDA=15.294
NC_035090.1	28129414	.	G	A	.	.	MAF_USDA=7.059
NC_035090.1	28129416	.	C	T	.	.	MAF_USDA=1.765
NC_035090.1	28129436	.	G	A	.	.	MAF_INRAE=9.494;MAF_USDA=15.294
NC_035090.1	28129447	.	C	T	.	.	MAF_INRAE=25.316;MAF_USDA=25.882
NC_035090.1	28129475	.	T	C	.	.	MAF_INRAE=25.949;MAF_USDA=44.706
NC_035090.1	28129478	.	C	T	.	.	MAF_INRAE=22.5;MAF_USDA=26.471
NC_035090.1	28129479	.	G	A	.	.	MAF_INRAE=15.833;MAF_USDA=41.176
NC_035090.1	28129533	.	G	A	.	.	MAF_USDA=4.098
NC_035090.1	28129563	.	A	T	.	.	MAF_USDA=4.098
NC_035090.1	28129622	.	G	C	.	.	MAF_INRAE=9.494;MAF_USDA=15.294
NC_035090.1	28129626	.	C	A	.	.	MAF_USDA=5.738
NC_035090.1	28129687	.	A	G	.	.	MAF_INRAE=15.789;MAF_USDA=8.333
NC_035090.1	28129698	.	C	T	.	.	MAF_INRAE=1.667
NC_035090.1	28129934	.	C	A	.	.	MAF_USDA=8.333
NC_035090.1	28129980	.	T	C	.	.	MAF_INRAE=21.053;MAF_USDA=2.459
NC_035090.1	28130064	.	G	A	.	.	MAF_USDA=1.639
NC_035090.1	28130074	.	A	G	.	.	MAF_INRAE=31.646;MAF_USDA=30.0
NC_035090.1	28130098	.	C	A	.	.	MAF_INRAE=15.789;MAF_USDA=8.333
NC_035090.1	28130125	.	T	A	.	.	MAF_INRAE=15.789;MAF_USDA=8.333
NC_035090.1	28130302	.	C	T	.	.	MAF_INRAE=34.177
NC_035090.1	28130309	.	A	G	.	.	MAF_INRAE=25.949;MAF_USDA=22.941
NC_035090.1	28130335	.	T	A	.	.	MAF_INRAE=9.494;MAF_USDA=15.294
NC_035090.1	28130385	.	C	T	.	.	MAF_INRAE=20.0;MAF_USDA=5.294
NC_035090.1	28130415	.	C	T	.	.	MAF_INRAE=2.5;MAF_USDA=19.412
NC_035090.1	28130417	.	G	A	.	.	MAF_INRAE=15.789;MAF_USDA=8.333
NC_035090.1	28130478	.	C	T	.	.	MAF_INRAE=21.053;MAF_USDA=2.5
NC_035090.1	28130488	.	A	T	.	.	MAF_INRAE=15.789;MAF_USDA=8.333
NC_035090.1	28130535	.	T	G	.	.	MAF_INRAE=28.481;MAF_USDA=24.118
NC_035090.1	28130567	.	T	G	.	.	MAF_USDA=2.459
NC_035090.1	28130687	.	C	T	.	.	MAF_USDA=3.529
NC_035090.1	28130711	.	T	C	.	.	MAF_INRAE=43.671;MAF_USDA=28.235
NC_035090.1	28130734	.	A	G	.	.	MAF_INRAE=7.595;MAF_USDA=4.118
NC_035090.1	28130800	.	A	C	.	.	MAF_INRAE=44.937;MAF_USDA=27.059
NC_035090.1	28130812	.	T	C	.	.	MAF_INRAE=44.937;MAF_USDA=27.647
NC_035090.1	28130852	.	G	A	.	.	MAF_INRAE=20.0;MAF_USDA=5.294
NC_035090.1	28130885	.	A	T	.	.	MAF_INRAE=5.263;MAF_USDA=14.706
NC_035090.1	28130899	.	T	A	.	.	MAF_USDA=22.917
NC_035090.1	28130900	.	T	A	.	.	MAF_USDA=22.917
NC_035090.1	28130902	.	G	A	.	.	MAF_USDA=5.882
NC_035090.1	28130904	.	C	A	.	.	MAF_USDA=1.639
NC_035090.1	28130924	.	G	A	.	.	MAF_INRAE=17.089;MAF_USDA=35.294
NC_035090.1	28130954	.	T	C	.	.	MAF_USDA=4.706
NC_035090.1	28130964	.	G	C	.	.	MAF_USDA=15.882
NC_035090.1	28130988	.	G	A	.	.	MAF_INRAE=26.316;MAF_USDA=34.524
NC_035090.1	28131079	.	A	C	.	.	MAF_USDA=8.333
NC_035090.1	28131083	.	A	C	.	.	MAF_INRAE=2.5;MAF_USDA=5.738
NC_035090.1	28131122	.	C	T	.	.	MAF_INRAE=10.127;MAF_USDA=39.583
NC_035090.1	28131186	.	C	T	.	.	MAF_INRAE=7.595;MAF_USDA=33.529
NC_035090.1	28131195	.	C	G	.	.	MAF_USDA=10.417
NC_035090.1	28132152	.	T	A	.	.	MAF_INRAE=5.263
NC_035090.1	28132171	.	T	A	.	.	MAF_USDA=4.098
NC_035090.1	28132194	.	T	C	.	.	MAF_USDA=43.529
NC_035090.1	28132228	.	A	C	.	.	MAF_USDA=29.412
NC_035090.1	28132230	.	T	G	.	.	MAF_USDA=33.529
NC_035090.1	28132239	.	G	A	.	.	MAF_USDA=18.033
NC_035090.1	28132254	.	A	G	.	.	MAF_USDA=47.059
NC_035090.1	28132334	.	A	C	.	.	MAF_INRAE=7.595;MAF_USDA=48.824
NC_035090.1	28132354	.	A	G	.	.	MAF_INRAE=7.595;MAF_USDA=47.647
NC_035090.1	28132373	.	A	G	.	.	MAF_INRAE=7.595;MAF_USDA=48.824
NC_035090.1	28132384	.	C	T	.	.	MAF_INRAE=12.025;MAF_USDA=5.882
NC_035090.1	28132391	.	C	T	.	.	MAF_INRAE=15.789;MAF_USDA=8.333
NC_035090.1	28132393	.	C	T	.	.	MAF_INRAE=8.861;MAF_USDA=15.294
NC_035090.1	28132399	.	C	G	.	.	MAF_INRAE=21.053;MAF_USDA=22.353
NC_035090.1	28132414	.	T	C	.	.	MAF_USDA=1.639
NC_035090.1	28132417	.	A	G	.	.	MAF_INRAE=21.053;MAF_USDA=31.176
NC_035090.1	28132418	.	A	G	.	.	MAF_INRAE=3.333;MAF_USDA=48.235
NC_035090.1	28132454	.	C	A	.	.	MAF_INRAE=7.595;MAF_USDA=50.0
NC_035090.1	28132465	.	A	C	.	.	MAF_USDA=8.824
NC_035090.1	28132632	.	G	A	.	.	MAF_INRAE=11.667
NC_035090.1	28132670	.	C	T	.	.	MAF_INRAE=17.089;MAF_USDA=34.706
NC_035090.1	28132694	.	G	T	.	.	MAF_INRAE=5.263;MAF_USDA=16.471
NC_035090.1	28132726	.	T	G	.	.	MAF_USDA=4.167
NC_035090.1	28132735	.	C	T	.	.	MAF_INRAE=9.494;MAF_USDA=16.471
NC_035090.1	28132794	.	C	T	.	.	MAF_USDA=9.016
NC_035090.1	28132800	.	A	G	.	.	MAF_INRAE=7.595;MAF_USDA=49.412
NC_035090.1	28132801	.	A	G	.	.	MAF_USDA=1.639
NC_035090.1	28132811	.	C	T	.	.	MAF_INRAE=9.494;MAF_USDA=15.882
NC_035090.1	28132851	.	G	T	.	.	MAF_USDA=1.639
NC_035090.1	28132854	.	C	T	.	.	MAF_USDA=2.353
NC_035090.1	28132860	.	G	T	.	.	MAF_INRAE=20.886;MAF_USDA=32.353
NC_035090.1	28132871	.	C	T	.	.	MAF_USDA=1.639
NC_035090.1	28132873	.	G	T	.	.	MAF_INRAE=20.886;MAF_USDA=32.353
NC_035090.1	28132919	.	C	T	.	.	MAF_USDA=3.279
NC_035090.1	28132920	.	C	T	.	.	MAF_USDA=3.279
NC_035090.1	28132942	.	G	T	.	.	MAF_INRAE=7.595;MAF_USDA=48.824
NC_035090.1	28132943	.	T	G	.	.	MAF_INRAE=3.333;MAF_USDA=48.824
NC_035090.1	28132971	.	A	C	.	.	MAF_INRAE=2.5;MAF_USDA=4.918
NC_035090.1	28132995	.	G	A	.	.	MAF_INRAE=21.053;MAF_USDA=2.459
NC_035090.1	28133015	.	T	C	.	.	MAF_INRAE=7.595;MAF_USDA=48.235
NC_035090.1	28133026	.	C	T	.	.	MAF_USDA=4.167
NC_035090.1	28133034	.	G	A	.	.	MAF_INRAE=21.053;MAF_USDA=6.471
NC_035090.1	28133095	.	T	C	.	.	MAF_USDA=7.377
NC_035090.1	28133105	.	G	T	.	.	MAF_INRAE=7.595;MAF_USDA=50.0
NC_035090.1	28133108	.	C	T	.	.	MAF_USDA=8.197
NC_035090.1	28133109	.	G	A	.	.	MAF_USDA=8.333
NC_035090.1	28133164	.	C	T	.	.	MAF_USDA=1.639
NC_035090.1	28133202	.	G	A	.	.	MAF_INRAE=2.5;MAF_USDA=13.115
NC_035090.1	28133217	.	G	C	.	.	MAF_INRAE=3.165
NC_035090.1	28133226	.	C	T	.	.	MAF_USDA=9.836
NC_035090.1	28133258	.	G	A	.	.	MAF_INRAE=3.333
NC_035090.1	28133263	.	T	A	.	.	MAF_INRAE=3.165;MAF_USDA=1.176
NC_035090.1	28133264	.	T	G	.	.	MAF_INRAE=9.494;MAF_USDA=17.059
NC_035090.1	28133297	.	G	A	.	.	MAF_USDA=3.279
NC_035090.1	28133349	.	A	G	.	.	MAF_USDA=9.836
NC_035090.1	28133413	.	C	A	.	.	MAF_INRAE=8.228;MAF_USDA=49.412
NC_035090.1	28133435	.	A	G	.	.	MAF_INRAE=4.167;MAF_USDA=50.0
NC_035090.1	28133480	.	A	T	.	.	MAF_USDA=1.639
NC_035090.1	28133511	.	C	G	.	.	MAF_USDA=2.083
NC_035090.1	28133552	.	G	A	.	.	MAF_INRAE=31.667;MAF_USDA=6.471
NC_035090.1	28133557	.	A	G	.	.	MAF_USDA=9.016
NC_035090.1	28133584	.	G	T	.	.	MAF_USDA=9.016
NC_035090.1	28133700	.	A	T	.	.	MAF_USDA=4.706
NC_035090.1	28133757	.	A	T	.	.	MAF_INRAE=15.19;MAF_USDA=34.706
NC_035090.1	28133816	.	G	T	.	.	MAF_USDA=8.333
NC_035090.1	28133836	.	A	T	.	.	MAF_INRAE=2.5;MAF_USDA=11.475
NC_035090.1	28133837	.	G	A	.	.	MAF_INRAE=2.5;MAF_USDA=11.475
NC_035090.1	28133876	.	A	G	.	.	MAF_USDA=4.118
NC_035090.1	28133883	.	G	A	.	.	MAF_USDA=4.118
NC_035090.1	28133901	.	C	A	.	.	MAF_USDA=4.706
NC_035090.1	28133926	.	G	A	.	.	MAF_INRAE=17.089;MAF_USDA=32.941
NC_035090.1	28133945	.	G	A	.	.	MAF_INRAE=34.81;MAF_USDA=6.557
NC_035090.1	28133964	.	G	A	.	.	MAF_INRAE=15.19;MAF_USDA=34.706
NC_035090.1	28134000	.	G	A	.	.	MAF_INRAE=17.089;MAF_USDA=31.765
NC_035090.1	28134012	.	A	G	.	.	MAF_USDA=1.639
NC_035090.1	28134048	.	C	T	.	.	MAF_INRAE=14.167
NC_035090.1	28134107	.	C	A	.	.	MAF_USDA=9.016
NC_035090.1	28134117	.	C	A	.	.	MAF_USDA=1.639
NC_035090.1	28134135	.	A	C	.	.	MAF_INRAE=15.789;MAF_USDA=8.333
NC_035090.1	28134157	.	A	C	.	.	MAF_INRAE=10.127;MAF_USDA=37.5
NC_035090.1	28134231	.	A	C	.	.	MAF_INRAE=12.025;MAF_USDA=38.824
NC_035090.1	28134235	.	G	T	.	.	MAF_USDA=3.279
NC_035090.1	28134252	.	A	T	.	.	MAF_INRAE=12.025;MAF_USDA=37.647
NC_035090.1	28134270	.	G	T	.	.	MAF_INRAE=12.025;MAF_USDA=37.647
NC_035090.1	28134338	.	G	T	.	.	MAF_INRAE=2.5;MAF_USDA=32.941
NC_035090.1	28134384	.	G	C	.	.	MAF_INRAE=44.304;MAF_USDA=28.235
NC_035090.1	28134397	.	C	T	.	.	MAF_INRAE=31.667;MAF_USDA=8.824
NC_035090.1	28134488	.	C	A	.	.	MAF_USDA=22.941
NC_035090.1	28134509	.	T	G	.	.	MAF_INRAE=34.81;MAF_USDA=5.738
NC_035090.1	28134602	.	C	T	.	.	MAF_INRAE=15.789;MAF_USDA=8.333
NC_035090.1	28134603	.	G	A	.	.	MAF_INRAE=13.291;MAF_USDA=10.656
NC_035090.1	28134612	.	G	A	.	.	MAF_INRAE=3.333;MAF_USDA=22.131
NC_035090.1	28134613	.	A	G	.	.	MAF_USDA=24.118
NC_035090.1	28134623	.	C	T	.	.	MAF_USDA=8.333
NC_035090.1	28134670	.	A	C	.	.	MAF_INRAE=7.595;MAF_USDA=47.059
NC_035090.1	28134671	.	G	A	.	.	MAF_INRAE=31.667;MAF_USDA=8.824
NC_035090.1	28134681	.	A	T	.	.	MAF_INRAE=7.595;MAF_USDA=48.824
NC_035090.1	28134694	.	A	C	.	.	MAF_INRAE=7.595;MAF_USDA=50.0
NC_035090.1	28134873	.	A	C	.	.	MAF_USDA=7.377
NC_035090.1	28134875	.	A	C	.	.	MAF_INRAE=12.658;MAF_USDA=11.475
NC_035090.1	28134879	.	A	C	.	.	MAF_INRAE=34.177
NC_035090.1	28134909	.	G	C	.	.	MAF_USDA=8.333
NC_035090.1	28134910	.	G	A	.	.	MAF_USDA=8.333
NC_035090.1	28134926	.	T	G	.	.	MAF_USDA=1.639
NC_035090.1	28134965	.	G	C	.	.	MAF_INRAE=21.053;MAF_USDA=2.459
NC_035090.1	28134967	.	C	G	.	.	MAF_INRAE=7.595;MAF_USDA=50.0
NC_035090.1	28135003	.	A	G	.	.	MAF_INRAE=6.962;MAF_USDA=14.706
NC_035090.1	28135097	.	A	C	.	.	MAF_USDA=5.294
NC_035090.1	28135109	.	A	T	.	.	MAF_INRAE=7.595;MAF_USDA=48.235
NC_035090.1	28135114	.	G	A	.	.	MAF_INRAE=12.658;MAF_USDA=9.016
NC_035090.1	28135115	.	C	A	.	.	MAF_INRAE=8.333;MAF_USDA=9.016
NC_035090.1	28135158	.	A	C	.	.	MAF_INRAE=7.595;MAF_USDA=48.235
NC_035090.1	28135176	.	G	A	.	.	MAF_INRAE=34.81;MAF_USDA=5.738
NC_035090.1	28135200	.	G	A	.	.	MAF_INRAE=7.595;MAF_USDA=49.412
NC_035090.1	28135216	.	T	A	.	.	MAF_INRAE=10.833
NC_035090.1	28135219	.	T	G	.	.	MAF_INRAE=21.053;MAF_USDA=49.412
NC_035090.1	28135254	.	G	C	.	.	MAF_USDA=9.836
NC_035090.1	28135324	.	C	A	.	.	MAF_INRAE=6.962;MAF_USDA=22.941
NC_035090.1	28135374	.	G	A	.	.	MAF_INRAE=6.962;MAF_USDA=22.941
NC_035090.1	28135403	.	G	A	.	.	MAF_USDA=4.118
NC_035090.1	28135455	.	C	T	.	.	MAF_USDA=2.459
NC_035090.1	28135457	.	C	G	.	.	MAF_INRAE=5.263
NC_035090.1	28135463	.	G	C	.	.	MAF_USDA=28.235
NC_035090.1	28135481	.	T	C	.	.	MAF_USDA=11.475
NC_035090.1	28135497	.	G	A	.	.	MAF_USDA=2.459
NC_035090.1	28135549	.	C	T	.	.	MAF_INRAE=21.053
NC_035090.1	28135691	.	C	T	.	.	MAF_USDA=5.882
NC_035090.1	28135736	.	A	G	.	.	MAF_INRAE=39.873;MAF_USDA=45.294
NC_035090.1	28135887	.	A	G	.	.	MAF_INRAE=9.494;MAF_USDA=37.059
NC_035090.1	28135919	.	T	C	.	.	MAF_INRAE=32.911;MAF_USDA=29.412
NC_035090.1	28135984	.	A	T	.	.	MAF_INRAE=15.789;MAF_USDA=12.5
NC_035090.1	28135985	.	C	T	.	.	MAF_USDA=12.5
NC_035090.1	28136010	.	C	A	.	.	MAF_INRAE=49.367;MAF_USDA=41.765
NC_035090.1	28136078	.	T	C	.	.	MAF_INRAE=15.789;MAF_USDA=10.417
NC_035090.1	28136224	.	G	A	.	.	MAF_INRAE=25.949;MAF_USDA=43.529
NC_035090.1	28136260	.	T	C	.	.	MAF_USDA=8.333
NC_035090.1	28136263	.	G	A	.	.	MAF_USDA=3.279
NC_035090.1	28136269	.	T	A	.	.	MAF_INRAE=21.053;MAF_USDA=2.459
NC_035090.1	28136332	.	G	A	.	.	MAF_INRAE=12.025;MAF_USDA=5.294
NC_035090.1	28136403	.	C	A	.	.	MAF_USDA=1.639
NC_035090.1	28136406	.	G	A	.	.	MAF_USDA=8.333
NC_035090.1	28136437	.	C	A	.	.	MAF_INRAE=10.0;MAF_USDA=11.765
NC_035090.1	28136549	.	T	A	.	.	MAF_INRAE=29.114;MAF_USDA=30.588
NC_035090.1	28136578	.	G	A	.	.	MAF_INRAE=11.667
NC_035090.1	28136701	.	G	T	.	.	MAF_INRAE=12.025;MAF_USDA=47.059
NC_035090.1	28136716	.	A	T	.	.	MAF_INRAE=31.667;MAF_USDA=11.176
NC_035090.1	28136729	.	A	G	.	.	MAF_INRAE=21.053;MAF_USDA=2.459
NC_035090.1	28136758	.	C	T	.	.	MAF_USDA=8.333
NC_035090.1	28136763	.	G	C	.	.	MAF_USDA=7.377
NC_035090.1	28136810	.	C	T	.	.	MAF_INRAE=2.5;MAF_USDA=9.016
NC_035090.1	28136873	.	T	G	.	.	MAF_INRAE=46.835;MAF_USDA=18.235
NC_035090.1	28136963	.	C	T	.	.	MAF_USDA=10.417
NC_035090.1	28137007	.	C	T	.	.	MAF_USDA=5.294
NC_035090.1	28137114	.	A	T	.	.	MAF_INRAE=21.053;MAF_USDA=2.459
NC_035090.1	28137138	.	C	A	.	.	MAF_INRAE=50.0;MAF_USDA=27.059
NC_035090.1	28137164	.	C	A	.	.	MAF_INRAE=6.329;MAF_USDA=2.941
NC_035090.1	28137195	.	G	A	.	.	MAF_INRAE=15.19;MAF_USDA=34.706
NC_035090.1	28137207	.	T	C	.	.	MAF_INRAE=2.5;MAF_USDA=7.377
NC_035090.1	28137267	.	A	G	.	.	MAF_INRAE=31.667;MAF_USDA=5.882
NC_035090.1	28137305	.	G	C	.	.	MAF_INRAE=47.468;MAF_USDA=23.529
NC_035090.1	28137324	.	G	T	.	.	MAF_USDA=7.059
NC_035090.1	28137391	.	A	G	.	.	MAF_INRAE=44.937;MAF_USDA=29.412
NC_035090.1	28137438	.	A	G	.	.	MAF_USDA=1.639
NC_035090.1	28137669	.	C	A	.	.	MAF_USDA=16.667
NC_035090.1	28137679	.	A	C	.	.	MAF_USDA=3.279
NC_035090.1	28137687	.	T	C	.	.	MAF_INRAE=8.228;MAF_USDA=29.167
NC_035090.1	28137690	.	A	G	.	.	MAF_USDA=2.5
NC_035090.1	28137721	.	G	A	.	.	MAF_USDA=4.706
NC_035090.1	28137737	.	T	C	.	.	MAF_INRAE=6.329;MAF_USDA=2.941
NC_035090.1	28137780	.	G	A	.	.	MAF_INRAE=46.203;MAF_USDA=18.235
NC_035090.1	28137782	.	T	C	.	.	MAF_INRAE=48.333;MAF_USDA=19.412
NC_035090.1	28137865	.	G	C	.	.	MAF_INRAE=12.5;MAF_USDA=45.238
NC_035090.1	28137868	.	C	A	.	.	MAF_INRAE=11.667;MAF_USDA=12.5
NC_035090.1	28137927	.	G	A	.	.	MAF_USDA=2.083
NC_035090.1	28137963	.	T	C	.	.	MAF_INRAE=10.127;MAF_USDA=24.118
NC_035090.1	28138026	.	C	T	.	.	MAF_INRAE=18.987;MAF_USDA=41.176
NC_035090.1	28138139	.	A	G	.	.	MAF_INRAE=47.468;MAF_USDA=15.882
NC_035090.1	28138144	.	C	T	.	.	MAF_USDA=3.529
NC_035090.1	28138194	.	G	A	.	.	MAF_USDA=1.639
NC_035090.1	28138344	.	C	T	.	.	MAF_INRAE=14.557;MAF_USDA=18.824
NC_035090.1	28138361	.	G	C	.	.	MAF_USDA=6.557
NC_035090.1	28138428	.	A	T	.	.	MAF_INRAE=10.127;MAF_USDA=42.941
NC_035090.1	28138461	.	C	A	.	.	MAF_INRAE=5.263;MAF_USDA=24.118
NC_035090.1	28138462	.	G	A	.	.	MAF_USDA=3.279
NC_035090.1	28138608	.	A	G	.	.	MAF_INRAE=10.127;MAF_USDA=8.824
NC_035090.1	28138624	.	G	T	.	.	MAF_USDA=7.377
NC_035090.1	28138643	.	G	A	.	.	MAF_USDA=12.5
NC_035090.1	28138760	.	G	C	.	.	MAF_USDA=3.279
NC_035090.1	28138869	.	C	T	.	.	MAF_USDA=2.459
NC_035090.1	28138876	.	T	G	.	.	MAF_USDA=1.639
NC_035090.1	28138896	.	A	G	.	.	MAF_USDA=2.459
NC_035090.1	28138920	.	T	C	.	.	MAF_USDA=8.333
NC_035090.1	28138999	.	A	G	.	.	MAF_INRAE=49.367;MAF_USDA=24.706
NC_035090.1	28139073	.	A	G	.	.	MAF_INRAE=41.139;MAF_USDA=44.706
NC_035090.1	28139107	.	C	T	.	.	MAF_USDA=1.639
NC_035090.1	28139131	.	C	T	.	.	MAF_INRAE=8.861;MAF_USDA=15.882
NC_035090.1	28139170	.	A	T	.	.	MAF_INRAE=41.139;MAF_USDA=41.176
NC_035090.1	28139390	.	C	A	.	.	MAF_USDA=1.639
NC_035090.1	28139463	.	C	T	.	.	MAF_INRAE=15.789;MAF_USDA=19.048
NC_035090.1	28139530	.	C	T	.	.	MAF_INRAE=10.833
NC_035090.1	28139591	.	A	C	.	.	MAF_INRAE=2.5;MAF_USDA=6.471
NC_035090.1	28139627	.	G	A	.	.	MAF_INRAE=10.0;MAF_USDA=11.765
NC_035090.1	28139638	.	G	T	.	.	MAF_INRAE=2.5;MAF_USDA=7.377
NC_035090.1	28139652	.	G	A	.	.	MAF_INRAE=15.789;MAF_USDA=20.588
NC_035090.1	28139657	.	C	A	.	.	MAF_INRAE=45.57;MAF_USDA=32.353
NC_035090.1	28139679	.	C	T	.	.	MAF_USDA=2.459
NC_035090.1	28139760	.	G	A	.	.	MAF_USDA=3.529
NC_035090.1	28139922	.	G	T	.	.	MAF_INRAE=1.667;MAF_USDA=24.706
NC_035090.1	28140005	.	A	T	.	.	MAF_USDA=1.765
NC_035090.1	28140029	.	C	T	.	.	MAF_INRAE=21.053;MAF_USDA=12.353
NC_035090.1	28140196	.	A	T	.	.	MAF_INRAE=15.789;MAF_USDA=11.765
NC_035090.1	28140232	.	G	T	.	.	MAF_INRAE=12.025;MAF_USDA=11.176
NC_035090.1	28140340	.	T	A	.	.	MAF_USDA=47.826
NC_035090.1	28140360	.	G	T	.	.	MAF_INRAE=2.532
NC_035090.1	28140375	.	C	T	.	.	MAF_USDA=4.918
NC_035090.1	28140385	.	T	G	.	.	MAF_INRAE=21.053;MAF_USDA=6.557
NC_035090.1	28140386	.	T	G	.	.	MAF_USDA=4.118
NC_035090.1	28140394	.	TT	TA	.	.	MAF_USDA=14.583
NC_035090.1	28140416	.	A	T	.	.	MAF_USDA=2.459
NC_035090.1	28140421	.	T	A	.	.	MAF_USDA=1.639
NC_035090.1	28140461	.	G	A	.	.	MAF_INRAE=10.526;MAF_USDA=4.098
NC_035090.1	28140493	.	C	T	.	.	MAF_USDA=1.639
NC_035090.1	28140509	.	G	A	.	.	MAF_USDA=2.459
NC_035090.1	28140585	.	A	G	.	.	MAF_INRAE=43.038;MAF_USDA=21.765
NC_035090.1	28140596	.	G	A	.	.	MAF_USDA=1.639
NC_035090.1	28140685	.	A	G	.	.	MAF_USDA=1.639
NC_035090.1	28140807	.	T	C	.	.	MAF_INRAE=10.833
NC_035090.1	28140812	.	C	A	.	.	MAF_INRAE=31.013;MAF_USDA=21.176
NC_035090.1	28140823	.	T	A	.	.	MAF_USDA=1.639
NC_035090.1	28140824	.	C	A	.	.	MAF_USDA=1.639
NC_035090.1	28140849	.	G	T	.	.	MAF_USDA=8.197
NC_035090.1	28140890	.	G	C	.	.	MAF_USDA=8.197
NC_035090.1	28141107	.	T	A	.	.	MAF_INRAE=36.076;MAF_USDA=16.667
NC_035090.1	28141110	.	A	G	.	.	MAF_INRAE=10.833;MAF_USDA=10.417
NC_035090.1	28141181	.	T	G	.	.	MAF_INRAE=20.833;MAF_USDA=22.131
NC_035090.1	28141183	.	A	C	.	.	MAF_INRAE=17.089;MAF_USDA=19.412
NC_035090.1	28141205	.	A	C	.	.	MAF_USDA=4.118
NC_035090.1	28141233	.	A	G	.	.	MAF_USDA=9.639
NC_035090.1	28141235	.	G	A	.	.	MAF_USDA=2.542
NC_035090.1	28141327	.	C	T	.	.	MAF_USDA=10.417
NC_035090.1	28141539	.	GC	GT	.	.	MAF_USDA=8.333
NC_035090.1	28142696	.	G	T	.	.	MAF_USDA=34.783
NC_035090.1	28142711	.	A	G	.	.	MAF_USDA=32.609
NC_035090.1	28142738	.	A	T	.	.	MAF_USDA=28.261
NC_035090.1	28142770	.	A	G	.	.	MAF_USDA=32.609
NC_035090.1	28143036	.	G	A	.	.	MAF_USDA=2.542
NC_035090.1	28143053	.	G	T	.	.	MAF_INRAE=2.5;MAF_USDA=6.627
NC_035090.1	28143054	.	T	G	.	.	MAF_INRAE=20.833
NC_035090.1	28143077	.	A	T	.	.	MAF_USDA=3.39
NC_035090.1	28143360	.	T	C	.	.	MAF_USDA=2.459
NC_035090.1	28143574	.	A	C	.	.	MAF_INRAE=12.5;MAF_USDA=21.429
NC_035090.1	28143598	.	T	G	.	.	MAF_INRAE=12.5
NC_035090.1	28143645	.	C	A	.	.	MAF_INRAE=40.833;MAF_USDA=1.639
NC_035090.1	28143648	.	C	T	.	.	MAF_USDA=2.459
NC_035090.1	28143687	.	G	A	.	.	MAF_USDA=2.459
NC_035090.1	28143746	.	G	T	.	.	MAF_USDA=8.333
NC_035090.1	28143757	.	C	A	.	.	MAF_USDA=1.667
NC_035090.1	28143772	.	T	C	.	.	MAF_USDA=8.333
NC_035090.1	28143786	.	A	G	.	.	MAF_INRAE=33.333;MAF_USDA=22.024
NC_035090.1	28143792	.	C	T	.	.	MAF_USDA=6.25
NC_035090.1	28143874	.	A	T	.	.	MAF_USDA=31.25
NC_035090.1	28143877	.	C	G	.	.	MAF_INRAE=10.833;MAF_USDA=17.059
NC_035090.1	28143921	.	T	C	.	.	MAF_INRAE=20.833;MAF_USDA=9.167
NC_035090.1	28143948	.	A	G	.	.	MAF_USDA=2.976
NC_035090.1	28143962	.	G	C	.	.	MAF_INRAE=15.0;MAF_USDA=30.357
NC_035090.1	28144035	.	A	T	.	.	MAF_INRAE=25.833;MAF_USDA=27.976
NC_035090.1	28144055	.	A	G	.	.	MAF_INRAE=11.667;MAF_USDA=13.095
NC_035090.1	28144094	.	A	G	.	.	MAF_USDA=8.333
NC_035090.1	28144119	.	G	A	.	.	MAF_INRAE=12.5
NC_035090.1	28144194	.	T	A	.	.	MAF_USDA=2.5
NC_035090.1	28144235	.	C	T	.	.	MAF_INRAE=20.833;MAF_USDA=8.333
NC_035090.1	28144249	.	G	T	.	.	MAF_INRAE=12.5;MAF_USDA=20.833
NC_035090.1	28144267	.	G	A	.	.	MAF_INRAE=15.833;MAF_USDA=39.881
NC_035090.1	28144284	.	C	G	.	.	MAF_USDA=8.333
NC_035090.1	28144312	.	A	T	.	.	MAF_USDA=5.738
NC_035090.1	28144419	.	T	C	.	.	MAF_USDA=2.542
NC_035090.1	28144438	.	A	G	.	.	MAF_INRAE=31.667;MAF_USDA=16.667
NC_035090.1	28144538	.	T	G	.	.	MAF_USDA=8.333
NC_035090.1	28145090	.	T	C	.	.	MAF_USDA=17.391
NC_035090.1	28145134	.	C	T	.	.	MAF_USDA=13.043
NC_035090.1	28145229	.	C	T	.	.	MAF_USDA=14.583
NC_035090.1	28145254	.	C	A	.	.	MAF_USDA=22.289
NC_035090.1	28145258	.	A	T	.	.	MAF_USDA=35.714
NC_035090.1	28145313	.	T	A	.	.	MAF_USDA=1.639
NC_035090.1	28145377	.	G	A	.	.	MAF_INRAE=43.333;MAF_USDA=9.412
NC_035090.1	28145484	.	G	A	.	.	MAF_INRAE=40.833;MAF_USDA=1.639
NC_035090.1	28145544	.	A	G	.	.	MAF_INRAE=40.0;MAF_USDA=1.639
NC_035090.1	28145554	.	C	T	.	.	MAF_USDA=1.639
NC_035090.1	28145684	.	T	A	.	.	MAF_INRAE=2.5;MAF_USDA=4.706
NC_035090.1	28145759	.	C	A	.	.	MAF_INRAE=10.833;MAF_USDA=16.471
NC_035090.1	28145760	.	C	T	.	.	MAF_INRAE=2.5;MAF_USDA=2.083
NC_035090.1	28145955	.	C	T	.	.	MAF_INRAE=2.5;MAF_USDA=5.357
NC_035090.1	28146029	.	A	G	.	.	MAF_INRAE=23.333;MAF_USDA=32.941
NC_035090.1	28146101	.	A	C	.	.	MAF_INRAE=10.833;MAF_USDA=17.059
NC_035090.1	28146192	.	C	T	.	.	MAF_USDA=2.941
NC_035090.1	28146201	.	T	G	.	.	MAF_USDA=2.941
NC_035090.1	28146207	.	C	T	.	.	MAF_INRAE=3.165;MAF_USDA=5.882
NC_035090.1	28146219	.	C	A	.	.	MAF_INRAE=32.278;MAF_USDA=24.118
NC_035090.1	28146220	.	A	T	.	.	MAF_INRAE=3.165;MAF_USDA=5.882
NC_035090.1	28146235	.	C	T	.	.	MAF_INRAE=37.975;MAF_USDA=14.118
NC_035090.1	28146265	.	G	A	.	.	MAF_USDA=2.353
NC_035090.1	28146266	.	G	T	.	.	MAF_USDA=2.353
NC_035090.1	28146320	.	T	C	.	.	MAF_INRAE=2.5;MAF_USDA=4.167
NC_035090.1	28146398	.	A	G	.	.	MAF_USDA=5.294
NC_035090.1	28146456	.	T	C	.	.	MAF_INRAE=34.81;MAF_USDA=4.118
NC_035090.1	28146473	.	T	A	.	.	MAF_USDA=7.647
NC_035090.1	28146505	.	G	A	.	.	MAF_USDA=3.529
NC_035090.1	28146512	.	G	A	.	.	MAF_USDA=4.118
NC_035090.1	28146520	.	T	G	.	.	MAF_USDA=4.118
NC_035090.1	28146653	.	G	A	.	.	MAF_USDA=7.647
NC_035090.1	28146714	.	T	C	.	.	MAF_USDA=8.333
NC_035090.1	28146763	.	T	C	.	.	MAF_USDA=2.941
NC_035090.1	28146809	.	T	C	.	.	MAF_INRAE=34.81;MAF_USDA=1.639
NC_035090.1	28146820	.	A	G	.	.	MAF_INRAE=3.165;MAF_USDA=5.294
NC_035090.1	28146878	.	C	T	.	.	MAF_INRAE=31.579;MAF_USDA=23.529
NC_035090.1	28146879	.	T	G	.	.	MAF_USDA=9.412
NC_035090.1	28146905	.	A	G	.	.	MAF_INRAE=1.667;MAF_USDA=6.25
NC_035090.1	28146910	.	C	A	.	.	MAF_USDA=2.459
NC_035090.1	28146933	.	A	G	.	.	MAF_USDA=2.459
NC_035090.1	28146950	.	G	A	.	.	MAF_USDA=4.098
NC_035090.1	28146996	.	T	G	.	.	MAF_USDA=5.738
NC_035090.1	28147007	.	T	C	.	.	MAF_INRAE=12.658;MAF_USDA=3.529
NC_035090.1	28147064	.	C	T	.	.	MAF_USDA=6.557
NC_035090.1	28147086	.	A	G	.	.	MAF_USDA=5.882
NC_035090.1	28147205	.	G	A	.	.	MAF_USDA=1.639
NC_035090.1	28147270	.	T	A	.	.	MAF_INRAE=34.81;MAF_USDA=2.459
NC_035090.1	28147320	.	T	C	.	.	MAF_INRAE=15.823;MAF_USDA=13.529
NC_035090.1	28147392	.	A	G	.	.	MAF_INRAE=10.526;MAF_USDA=10.588
NC_035090.1	28147436	.	G	A	.	.	MAF_USDA=2.459
NC_035090.1	28147633	.	T	A	.	.	MAF_USDA=1.639
NC_035090.1	28147637	.	T	C	.	.	MAF_INRAE=20.833;MAF_USDA=5.738
NC_035090.1	28147673	.	T	C	.	.	MAF_INRAE=34.81;MAF_USDA=1.639
NC_035090.1	28147746	.	C	A	.	.	MAF_INRAE=10.0;MAF_USDA=9.412
NC_035090.1	28147862	.	G	T	.	.	MAF_INRAE=34.81
NC_035090.1	28147887	.	G	C	.	.	MAF_INRAE=11.667
NC_035090.1	28147945	.	G	C	.	.	MAF_INRAE=2.5;MAF_USDA=6.557
NC_035090.1	28147961	.	A	G	.	.	MAF_USDA=1.639
NC_035090.1	28148019	.	T	A	.	.	MAF_INRAE=31.579
NC_035090.1	28149402	.	C	T	.	.	MAF_USDA=8.333
NC_035090.1	28149545	.	G	T	.	.	MAF_INRAE=17.089;MAF_USDA=22.917
NC_035090.1	28149583	.	G	A	.	.	MAF_USDA=4.167
NC_035090.1	28149629	.	A	G	.	.	MAF_INRAE=34.81;MAF_USDA=1.639
NC_035090.1	28149634	.	T	A	.	.	MAF_USDA=9.836
NC_035090.1	28149696	.	G	A	.	.	MAF_USDA=9.016
NC_035090.1	28149779	.	G	A	.	.	MAF_USDA=1.639
NC_035090.1	28149859	.	G	A	.	.	MAF_INRAE=2.5;MAF_USDA=2.459
NC_035090.1	28149865	.	G	C	.	.	MAF_INRAE=48.734;MAF_USDA=36.471
NC_035090.1	28149892	.	G	A	.	.	MAF_USDA=1.639
NC_035090.1	28149913	.	A	C	.	.	MAF_USDA=9.836
NC_035090.1	28149918	.	A	C	.	.	MAF_INRAE=31.579;MAF_USDA=18.824
NC_035090.1	28149937	.	G	A	.	.	MAF_USDA=1.639
NC_035090.1	28149959	.	G	A	.	.	MAF_USDA=2.459
NC_035090.1	28149984	.	T	C	.	.	MAF_INRAE=24.051;MAF_USDA=37.647
NC_035090.1	28149989	.	A	T	.	.	MAF_USDA=4.918
NC_035090.1	28150060	.	T	A	.	.	MAF_INRAE=48.734;MAF_USDA=40.0
NC_035090.1	28150128	.	T	C	.	.	MAF_INRAE=41.139;MAF_USDA=44.118
NC_035090.1	28150129	.	TC	TT	.	.	MAF_USDA=10.417
NC_035090.1	28150130	.	C	T	.	.	MAF_INRAE=11.667
NC_035090.1	28150149	.	T	G	.	.	MAF_USDA=12.941
NC_035090.1	28150224	.	C	T	.	.	MAF_USDA=1.639
NC_035090.1	28150343	.	G	A	.	.	MAF_USDA=6.557
NC_035090.1	28150381	.	G	A	.	.	MAF_INRAE=15.823;MAF_USDA=22.353
NC_035090.1	28150457	.	C	T	.	.	MAF_INRAE=15.823;MAF_USDA=46.471
NC_035090.1	28150518	.	T	C	.	.	MAF_INRAE=15.823;MAF_USDA=48.235
NC_035090.1	28150536	.	C	T	.	.	MAF_INRAE=35.443;MAF_USDA=11.176
NC_035090.1	28150538	.	G	A	.	.	MAF_USDA=4.118
NC_035090.1	28150608	.	A	G	.	.	MAF_INRAE=32.911;MAF_USDA=21.176
NC_035090.1	28150655	.	C	A	.	.	MAF_INRAE=16.456;MAF_USDA=24.706
NC_035090.1	28150699	.	T	G	.	.	MAF_INRAE=48.734;MAF_USDA=29.412
NC_035090.1	28150761	.	C	T	.	.	MAF_INRAE=34.177
NC_035090.1	28150801	.	T	G	.	.	MAF_USDA=10.588
NC_035090.1	28150833	.	G	A	.	.	MAF_INRAE=12.658;MAF_USDA=3.529
NC_035090.1	28150839	.	C	G	.	.	MAF_INRAE=49.367;MAF_USDA=32.353
NC_035090.1	28150890	.	A	G	.	.	MAF_USDA=4.706
NC_035090.1	28150946	.	T	C	.	.	MAF_INRAE=48.734;MAF_USDA=31.765
NC_035090.1	28150999	.	T	C	.	.	MAF_INRAE=48.734;MAF_USDA=31.176
NC_035090.1	28151043	.	A	G	.	.	MAF_INRAE=34.177;MAF_USDA=1.639
NC_035090.1	28151070	.	C	A	.	.	MAF_INRAE=10.526
NC_035090.1	28151110	.	C	T	.	.	MAF_INRAE=49.367;MAF_USDA=15.294
NC_035090.1	28151160	.	G	A	.	.	MAF_USDA=1.639
NC_035090.1	28151224	.	T	C	.	.	MAF_USDA=3.529
NC_035090.1	28151233	.	A	C	.	.	MAF_USDA=1.639
NC_035090.1	28151240	.	A	G	.	.	MAF_INRAE=48.734;MAF_USDA=33.333
NC_035090.1	28151299	.	C	A	.	.	MAF_USDA=4.118
NC_035090.1	28151312	.	C	T	.	.	MAF_INRAE=32.911;MAF_USDA=22.941
NC_035090.1	28151435	.	A	G	.	.	MAF_INRAE=34.81;MAF_USDA=8.197
NC_035090.1	28151448	.	T	A	.	.	MAF_INRAE=24.051;MAF_USDA=31.765
NC_035090.1	28151450	.	T	A	.	.	MAF_INRAE=24.167;MAF_USDA=24.706
NC_035090.1	28151454	.	C	A	.	.	MAF_INRAE=10.0
NC_035090.1	28151458	.	G	C	.	.	MAF_INRAE=33.544;MAF_USDA=36.471
NC_035090.1	28151477	.	A	G	.	.	MAF_INRAE=34.81;MAF_USDA=9.016
NC_035090.1	28151575	.	T	C	.	.	MAF_INRAE=34.81
NC_035090.1	28151613	.	T	C	.	.	MAF_USDA=9.836
NC_035090.1	28151686	.	G	T	.	.	MAF_INRAE=32.278;MAF_USDA=27.049
NC_035090.1	28151722	.	C	T	.	.	MAF_USDA=3.279
NC_035090.1	28151854	.	G	A	.	.	MAF_INRAE=2.5;MAF_USDA=4.918
NC_035090.1	28151927	.	A	G	.	.	MAF_USDA=10.656
NC_035090.1	28151938	.	T	A	.	.	MAF_INRAE=27.848;MAF_USDA=33.529
NC_035090.1	28151940	.	C	T	.	.	MAF_INRAE=28.333;MAF_USDA=33.529
NC_035090.1	28151961	.	T	G	.	.	MAF_USDA=2.459
NC_035090.1	28152009	.	T	G	.	.	MAF_USDA=4.118
NC_035090.1	28152030	.	T	A	.	.	MAF_INRAE=10.127;MAF_USDA=18.235
NC_035090.1	28152044	.	T	A	.	.	MAF_INRAE=10.127;MAF_USDA=18.235
NC_035090.1	28152288	.	A	G	.	.	MAF_INRAE=12.658;MAF_USDA=13.115
NC_035090.1	28152487	.	G	A	.	.	MAF_INRAE=12.658;MAF_USDA=11.765
NC_035090.1	28152504	.	G	A	.	.	MAF_USDA=1.765
NC_035090.1	28152599	.	T	C	.	.	MAF_INRAE=27.848;MAF_USDA=31.176
NC_035090.1	28152742	.	A	C	.	.	MAF_INRAE=12.658;MAF_USDA=22.353
NC_035090.1	28152771	.	C	T	.	.	MAF_USDA=1.639
NC_035090.1	28152785	.	A	G	.	.	MAF_INRAE=28.481;MAF_USDA=28.824
NC_035090.1	28152848	.	A	G	.	.	MAF_INRAE=10.526;MAF_USDA=4.918
NC_035090.1	28152877	.	G	T	.	.	MAF_INRAE=21.053;MAF_USDA=8.197
NC_035090.1	28152882	.	C	A	.	.	MAF_USDA=4.118
NC_035090.1	28152899	.	A	C	.	.	MAF_INRAE=28.481;MAF_USDA=21.311
NC_035090.1	28152904	.	A	T	.	.	MAF_USDA=1.639
NC_035090.1	28152974	.	C	G	.	.	MAF_USDA=4.167
NC_035090.1	28152984	.	C	G	.	.	MAF_INRAE=3.165;MAF_USDA=1.765
NC_035090.1	28153001	.	A	C	.	.	MAF_INRAE=48.734;MAF_USDA=45.294
NC_035090.1	28153086	.	G	A	.	.	MAF_INRAE=34.81;MAF_USDA=30.588
NC_035090.1	28153392	.	G	A	.	.	MAF_USDA=8.333
NC_035090.1	28153407	.	C	A	.	.	MAF_INRAE=9.167
NC_035090.1	28153459	.	C	T	.	.	MAF_INRAE=50.0;MAF_USDA=46.471
NC_035090.1	28153476	.	C	T	.	.	MAF_USDA=1.639
NC_035090.1	28153477	.	G	A	.	.	MAF_INRAE=9.494;MAF_USDA=15.476
NC_035090.1	28153516	.	G	A	.	.	MAF_INRAE=21.053;MAF_USDA=1.639
NC_035090.1	28153612	.	T	A	.	.	MAF_USDA=1.639
NC_035090.1	28153736	.	G	A	.	.	MAF_INRAE=12.658;MAF_USDA=4.118
NC_035090.1	28153753	.	C	T	.	.	MAF_INRAE=2.5;MAF_USDA=8.197
NC_035090.1	28153764	.	G	A	.	.	MAF_INRAE=46.835;MAF_USDA=47.059
NC_035090.1	28153783	.	G	T	.	.	MAF_USDA=11.475
NC_035090.1	28153795	.	T	A	.	.	MAF_USDA=4.098
NC_035090.1	28153873	.	G	T	.	.	MAF_USDA=4.098
NC_035090.1	28153909	.	T	C	.	.	MAF_INRAE=44.937;MAF_USDA=50.0
NC_035090.1	28153935	.	A	G	.	.	MAF_INRAE=49.367;MAF_USDA=30.0
NC_035090.1	28153972	.	T	G	.	.	MAF_INRAE=10.526;MAF_USDA=1.639
NC_035090.1	28154049	.	A	T	.	.	MAF_INRAE=20.0;MAF_USDA=6.557
NC_035090.1	28154135	.	C	A	.	.	MAF_USDA=4.167
NC_035090.1	28154151	.	T	A	.	.	MAF_INRAE=48.101;MAF_USDA=26.471
NC_035090.1	28154210	.	G	T	.	.	MAF_INRAE=20.833;MAF_USDA=13.115
NC_035090.1	28154478	.	C	T	.	.	MAF_INRAE=46.203;MAF_USDA=16.471
NC_035090.1	28154600	.	G	T	.	.	MAF_USDA=4.098
NC_035090.1	28154745	.	A	T	.	.	MAF_INRAE=2.532;MAF_USDA=1.639
NC_035090.1	28154775	.	T	A	.	.	MAF_INRAE=11.667
NC_035090.1	28154791	.	C	T	.	.	MAF_INRAE=12.658;MAF_USDA=5.294
NC_035090.1	28154803	.	G	T	.	.	MAF_USDA=2.459
NC_035090.1	28154818	.	G	A	.	.	MAF_INRAE=2.532;MAF_USDA=1.639
NC_035090.1	28154820	.	C	T	.	.	MAF_INRAE=17.722;MAF_USDA=17.059
NC_035090.1	28154857	.	A	C	.	.	MAF_INRAE=43.038;MAF_USDA=32.353
NC_035090.1	28154959	.	G	T	.	.	MAF_INRAE=2.532
NC_035090.1	28154990	.	A	C	.	.	MAF_USDA=10.588
NC_035090.1	28155009	.	C	T	.	.	MAF_INRAE=32.911;MAF_USDA=35.294
NC_035090.1	28155049	.	C	A	.	.	MAF_INRAE=3.165;MAF_USDA=1.176
NC_035090.1	28155099	.	G	A	.	.	MAF_USDA=2.459
NC_035090.1	28155167	.	T	A	.	.	MAF_INRAE=2.5;MAF_USDA=17.647
NC_035090.1	28155264	.	G	A	.	.	MAF_USDA=8.197
NC_035090.1	28155333	.	G	A	.	.	MAF_USDA=1.639
NC_035090.1	28155446	.	C	T	.	.	MAF_INRAE=2.532;MAF_USDA=4.118
NC_035090.1	28155477	.	A	G	.	.	MAF_INRAE=27.848;MAF_USDA=44.118
NC_035090.1	28155479	.	C	T	.	.	MAF_INRAE=18.333;MAF_USDA=36.471
NC_035090.1	28155562	.	C	T	.	.	MAF_INRAE=2.532
NC_035090.1	28155702	.	C	G	.	.	MAF_INRAE=18.354;MAF_USDA=27.647
NC_035090.1	28155714	.	C	T	.	.	MAF_USDA=4.706
NC_035090.1	28155733	.	G	C	.	.	MAF_INRAE=26.582;MAF_USDA=32.941
NC_035090.1	28155749	.	G	A	.	.	MAF_INRAE=18.987;MAF_USDA=33.529
NC_035090.1	28155838	.	T	G	.	.	MAF_USDA=4.098
NC_035090.1	28155839	.	C	T	.	.	MAF_INRAE=34.81;MAF_USDA=2.459
NC_035090.1	28155910	.	T	C	.	.	MAF_USDA=1.639
NC_035090.1	28155916	.	T	G	.	.	MAF_INRAE=12.658;MAF_USDA=7.377
NC_035090.1	28155928	.	G	A	.	.	MAF_USDA=4.098
NC_035090.1	28155946	.	T	G	.	.	MAF_USDA=12.353
NC_035090.1	28155958	.	G	T	.	.	MAF_INRAE=18.987;MAF_USDA=31.765
NC_035090.1	28155976	.	C	T	.	.	MAF_INRAE=29.114;MAF_USDA=30.588
NC_035090.1	28156005	.	G	T	.	.	MAF_INRAE=12.658;MAF_USDA=3.529
NC_035090.1	28156042	.	G	T	.	.	MAF_USDA=3.279
NC_035090.1	28156113	.	G	T	.	.	MAF_USDA=3.529
NC_035090.1	28156173	.	G	T	.	.	MAF_USDA=3.529
NC_035090.1	28156201	.	T	G	.	.	MAF_USDA=2.459
NC_035090.1	28156326	.	A	G	.	.	MAF_INRAE=12.658;MAF_USDA=3.529
NC_035090.1	28156399	.	C	A	.	.	MAF_INRAE=18.987;MAF_USDA=34.118
NC_035090.1	28156400	.	A	G	.	.	MAF_INRAE=18.333;MAF_USDA=34.118
NC_035090.1	28156465	.	T	C	.	.	MAF_INRAE=18.987;MAF_USDA=34.706
NC_035090.1	28156559	.	T	C	.	.	MAF_INRAE=4.43;MAF_USDA=21.765
NC_035090.1	28156601	.	G	A	.	.	MAF_USDA=8.333
NC_035090.1	28156607	.	A	G	.	.	MAF_INRAE=18.987;MAF_USDA=34.706
NC_035090.1	28156642	.	C	A	.	.	MAF_USDA=1.639
NC_035090.1	28156716	.	T	G	.	.	MAF_INRAE=21.053;MAF_USDA=35.542
NC_035090.1	28156832	.	G	T	.	.	MAF_INRAE=13.291;MAF_USDA=10.588
NC_035090.1	28156845	.	C	A	.	.	MAF_INRAE=46.835;MAF_USDA=17.059
NC_035090.1	28156855	.	C	T	.	.	MAF_USDA=4.706
NC_035090.1	28156871	.	C	A	.	.	MAF_USDA=8.333
NC_035090.1	28156877	.	C	T	.	.	MAF_INRAE=2.532;MAF_USDA=4.118
NC_035090.1	28156921	.	C	G	.	.	MAF_USDA=3.279
NC_035090.1	28157027	.	C	T	.	.	MAF_USDA=4.706
NC_035090.1	28157074	.	A	T	.	.	MAF_USDA=1.639
NC_035090.1	28157132	.	C	T	.	.	MAF_INRAE=2.532;MAF_USDA=4.167
NC_035090.1	28157388	.	C	A	.	.	MAF_USDA=8.333
NC_035090.1	28157406	.	C	T	.	.	MAF_USDA=1.639
NC_035090.1	28157433	.	G	A	.	.	MAF_USDA=2.083
NC_035090.1	28157489	.	T	G	.	.	MAF_INRAE=20.0;MAF_USDA=10.656
NC_035090.1	28157661	.	C	T	.	.	MAF_INRAE=26.582;MAF_USDA=32.941
NC_035090.1	28157705	.	C	A	.	.	MAF_USDA=1.639
NC_035090.1	28157720	.	G	T	.	.	MAF_INRAE=10.526
NC_035090.1	28157851	.	T	A	.	.	MAF_INRAE=12.658;MAF_USDA=10.417
NC_035090.1	28157852	.	TA	TT	.	.	MAF_USDA=18.75
NC_035090.1	28157853	.	A	T	.	.	MAF_INRAE=30.0
NC_035090.1	28157857	.	A	T	.	.	MAF_INRAE=32.5;MAF_USDA=16.071
NC_035090.1	28157859	.	T	A	.	.	MAF_USDA=5.738
NC_035090.1	28157865	.	A	T	.	.	MAF_USDA=2.459
NC_035090.1	28157891	.	T	A	.	.	MAF_INRAE=18.987;MAF_USDA=45.882
NC_035090.1	28157902	.	G	C	.	.	MAF_INRAE=35.443
NC_035090.1	28158038	.	C	A	.	.	MAF_INRAE=12.658;MAF_USDA=10.417
NC_035090.1	28158089	.	C	T	.	.	MAF_INRAE=10.0;MAF_USDA=7.059
NC_035090.1	28158108	.	T	A	.	.	MAF_INRAE=46.835;MAF_USDA=7.647
NC_035090.1	28158129	.	C	T	.	.	MAF_INRAE=10.0;MAF_USDA=7.059
NC_035090.1	28158163	.	C	T	.	.	MAF_USDA=11.475
NC_035090.1	28158167	.	G	T	.	.	MAF_INRAE=7.595;MAF_USDA=19.412
NC_035090.1	28158227	.	A	G	.	.	MAF_INRAE=21.519;MAF_USDA=31.765
NC_035090.1	28158283	.	A	C	.	.	MAF_INRAE=21.519;MAF_USDA=32.353
NC_035090.1	28158329	.	T	C	.	.	MAF_INRAE=21.519;MAF_USDA=31.765
NC_035090.1	28158355	.	G	T	.	.	MAF_INRAE=16.456;MAF_USDA=44.706
NC_035090.1	28158366	.	G	T	.	.	MAF_USDA=7.647
NC_035090.1	28158387	.	A	C	.	.	MAF_INRAE=15.823;MAF_USDA=46.471
NC_035090.1	28158410	.	T	A	.	.	MAF_INRAE=15.19;MAF_USDA=46.471
NC_035090.1	28158415	.	G	T	.	.	MAF_INRAE=13.291
NC_035090.1	28158560	.	G	T	.	.	MAF_USDA=27.083
NC_035090.1	28158562	.	G	T	.	.	MAF_USDA=22.917
NC_035090.1	28158564	.	A	T	.	.	MAF_USDA=22.917
NC_035090.1	28158569	.	C	G	.	.	MAF_INRAE=18.333;MAF_USDA=22.917
NC_035090.1	28158570	.	A	C	.	.	MAF_INRAE=18.333;MAF_USDA=27.083
NC_035090.1	28158573	.	C	T	.	.	MAF_INRAE=18.333;MAF_USDA=27.083
NC_035090.1	28158594	.	T	A	.	.	MAF_INRAE=18.333;MAF_USDA=27.083
NC_035090.1	28158622	.	T	C	.	.	MAF_INRAE=21.519;MAF_USDA=32.941
NC_035090.1	28158650	.	G	A	.	.	MAF_INRAE=21.519;MAF_USDA=32.941
NC_035090.1	28158660	.	G	T	.	.	MAF_INRAE=21.519;MAF_USDA=33.529
NC_035090.1	28158811	.	A	T	.	.	MAF_USDA=1.639
NC_035090.1	28158851	.	T	G	.	.	MAF_USDA=2.941
NC_035090.1	28158857	.	A	C	.	.	MAF_INRAE=2.5;MAF_USDA=4.918
NC_035090.1	28158894	.	A	T	.	.	MAF_USDA=4.167
NC_035090.1	28158916	.	A	C	.	.	MAF_INRAE=23.418;MAF_USDA=43.529
NC_035090.1	28158970	.	G	T	.	.	MAF_INRAE=31.013;MAF_USDA=49.412
NC_035090.1	28159013	.	C	T	.	.	MAF_INRAE=23.418;MAF_USDA=43.529
NC_035090.1	28159026	.	T	A	.	.	MAF_USDA=1.176
NC_035090.1	28159027	.	T	A	.	.	MAF_INRAE=27.215;MAF_USDA=49.412
NC_035090.1	28159028	.	A	T	.	.	MAF_USDA=4.098
NC_035090.1	28159056	.	G	T	.	.	MAF_INRAE=2.5
NC_035090.1	28159070	.	T	C	.	.	MAF_USDA=8.197
NC_035090.1	28159071	.	A	C	.	.	MAF_USDA=5.294
NC_035090.1	28159095	.	A	C	.	.	MAF_INRAE=12.658;MAF_USDA=8.197
NC_035090.1	28159200	.	T	G	.	.	MAF_USDA=2.459
NC_035090.1	28159220	.	T	C	.	.	MAF_USDA=8.333
NC_035090.1	28159231	.	A	G	.	.	MAF_USDA=2.459
NC_035090.1	28159300	.	A	G	.	.	MAF_USDA=2.459
NC_035090.1	28159316	.	G	T	.	.	MAF_USDA=2.459
NC_035090.1	28159395	.	G	T	.	.	MAF_INRAE=7.595;MAF_USDA=25.882
NC_035090.1	28159430	.	G	T	.	.	MAF_USDA=1.639
NC_035090.1	28159458	.	G	A	.	.	MAF_USDA=8.696
NC_035090.1	28159495	.	C	T	.	.	MAF_USDA=1.639
NC_035090.1	28159539	.	G	A	.	.	MAF_INRAE=24.051;MAF_USDA=42.941
NC_035090.1	28159551	.	C	T	.	.	MAF_INRAE=7.595;MAF_USDA=20.588
NC_035090.1	28159559	.	A	C	.	.	MAF_INRAE=10.0;MAF_USDA=6.471
NC_035090.1	28159564	.	C	T	.	.	MAF_INRAE=2.532
NC_035090.1	28159580	.	A	C	.	.	MAF_USDA=3.529
NC_035090.1	28159665	.	T	A	.	.	MAF_USDA=5.294
NC_035090.1	28159697	.	T	A	.	.	MAF_USDA=7.647
NC_035090.1	28159815	.	A	C	.	.	MAF_INRAE=3.165
NC_035090.1	28159839	.	T	C	.	.	MAF_INRAE=23.418;MAF_USDA=43.529
NC_035090.1	28159844	.	C	T	.	.	MAF_INRAE=10.526;MAF_USDA=4.118
NC_035090.1	28159884	.	T	G	.	.	MAF_INRAE=12.658
NC_035090.1	28159952	.	C	T	.	.	MAF_USDA=1.639
NC_035090.1	28160021	.	C	T	.	.	MAF_INRAE=5.063;MAF_USDA=14.118
NC_035090.1	28160054	.	C	T	.	.	MAF_USDA=2.353
NC_035090.1	28160184	.	G	A	.	.	MAF_INRAE=44.937;MAF_USDA=23.529
NC_035090.1	28160214	.	C	T	.	.	MAF_INRAE=47.468;MAF_USDA=7.647
NC_035090.1	28160227	.	G	A	.	.	MAF_INRAE=47.468;MAF_USDA=17.647
NC_035090.1	28160237	.	C	T	.	.	MAF_INRAE=7.595;MAF_USDA=20.0
NC_035090.1	28160239	.	T	A	.	.	MAF_INRAE=10.0;MAF_USDA=6.471
NC_035090.1	28160308	.	G	T	.	.	MAF_INRAE=47.468;MAF_USDA=18.824
NC_035090.1	28160348	.	C	T	.	.	MAF_INRAE=20.0;MAF_USDA=5.738
NC_035090.1	28160373	.	G	T	.	.	MAF_INRAE=10.0;MAF_USDA=7.059
NC_035090.1	28160406	.	A	C	.	.	MAF_USDA=1.639
NC_035090.1	28160510	.	T	A	.	.	MAF_INRAE=7.595;MAF_USDA=20.588
NC_035090.1	28160520	.	G	A	.	.	MAF_INRAE=7.595;MAF_USDA=20.588
NC_035090.1	28160535	.	C	T	.	.	MAF_INRAE=12.658;MAF_USDA=3.529
NC_035090.1	28160543	.	C	T	.	.	MAF_INRAE=12.658;MAF_USDA=3.529
NC_035090.1	28160570	.	A	T	.	.	MAF_USDA=1.639
NC_035090.1	28160694	.	G	A	.	.	MAF_USDA=5.738
NC_035090.1	28160729	.	T	G	.	.	MAF_INRAE=10.0;MAF_USDA=6.25
NC_035090.1	28160730	.	T	G	.	.	MAF_INRAE=20.833;MAF_USDA=5.833
NC_035090.1	28160853	.	G	A	.	.	MAF_INRAE=21.053;MAF_USDA=7.647
NC_035090.1	28160857	.	G	A	.	.	MAF_INRAE=20.833;MAF_USDA=5.738
NC_035090.1	28160896	.	C	A	.	.	MAF_INRAE=12.658;MAF_USDA=7.059
NC_035090.1	28160902	.	G	T	.	.	MAF_USDA=3.529
NC_035090.1	28160931	.	T	C	.	.	MAF_USDA=5.738
NC_035090.1	28160979	.	T	C	.	.	MAF_INRAE=12.658;MAF_USDA=7.059
NC_035090.1	28161107	.	C	T	.	.	MAF_INRAE=13.291;MAF_USDA=3.529
NC_035090.1	28161342	.	G	T	.	.	MAF_USDA=1.724
NC_035090.1	28162007	.	C	T	.	.	MAF_INRAE=47.368;MAF_USDA=47.59
NC_035090.1	28162009	.	C	T	.	.	MAF_USDA=1.695
NC_035090.1	28162159	.	A	T	.	.	MAF_INRAE=5.063;MAF_USDA=15.294
NC_035090.1	28162231	.	C	T	.	.	MAF_USDA=1.667
NC_035090.1	28162244	.	T	C	.	.	MAF_INRAE=8.333
NC_035090.1	28162309	.	G	C	.	.	MAF_USDA=1.639
NC_035090.1	28162430	.	A	G	.	.	MAF_INRAE=29.114;MAF_USDA=41.765
NC_035090.1	28162567	.	C	G	.	.	MAF_USDA=7.647
NC_035090.1	28162660	.	C	T	.	.	MAF_USDA=4.167
NC_035090.1	28162783	.	G	A	.	.	MAF_INRAE=9.167;MAF_USDA=3.529
NC_035090.1	28162868	.	C	A	.	.	MAF_INRAE=15.789;MAF_USDA=3.529
NC_035090.1	28162897	.	G	A	.	.	MAF_USDA=1.639
NC_035090.1	28162964	.	A	G	.	.	MAF_USDA=2.459
NC_035090.1	28162984	.	G	C	.	.	MAF_INRAE=40.506;MAF_USDA=49.412
NC_035090.1	28163021	.	G	T	.	.	MAF_INRAE=12.025;MAF_USDA=7.647
NC_035090.1	28163174	.	T	A	.	.	MAF_INRAE=25.949;MAF_USDA=14.118
NC_035090.1	28163252	.	G	T	.	.	MAF_INRAE=20.833;MAF_USDA=5.738
NC_035090.1	28163316	.	T	C	.	.	MAF_USDA=3.529
NC_035090.1	28163366	.	C	T	.	.	MAF_USDA=1.639
NC_035090.1	28163393	.	T	A	.	.	MAF_INRAE=3.165;MAF_USDA=5.738
NC_035090.1	28163398	.	C	A	.	.	MAF_INRAE=48.101;MAF_USDA=27.647
NC_035090.1	28163399	.	C	A	.	.	MAF_INRAE=43.333;MAF_USDA=27.647
NC_035090.1	28163402	.	T	A	.	.	MAF_INRAE=21.053;MAF_USDA=2.459
NC_035090.1	28163429	.	C	T	.	.	MAF_INRAE=21.053;MAF_USDA=9.412
NC_035090.1	28163449	.	C	T	.	.	MAF_USDA=11.176
NC_035090.1	28163538	.	C	T	.	.	MAF_INRAE=47.468;MAF_USDA=34.706
NC_035090.1	28163641	.	T	C	.	.	MAF_INRAE=39.241;MAF_USDA=33.529
NC_035090.1	28163657	.	G	T	.	.	MAF_INRAE=8.228;MAF_USDA=27.059
NC_035090.1	28163726	.	G	T	.	.	MAF_INRAE=10.759;MAF_USDA=20.0
NC_035090.1	28163838	.	T	G	.	.	MAF_USDA=8.333
NC_035090.1	28163867	.	A	T	.	.	MAF_USDA=9.412
NC_035090.1	28163915	.	G	A	.	.	MAF_USDA=8.333
NC_035090.1	28163946	.	C	T	.	.	MAF_INRAE=12.658;MAF_USDA=10.417
NC_035090.1	28163995	.	G	A	.	.	MAF_INRAE=20.0;MAF_USDA=5.738
NC_035090.1	28164092	.	C	G	.	.	MAF_USDA=1.639
NC_035090.1	28164134	.	A	G	.	.	MAF_INRAE=2.532
NC_035090.1	28164241	.	T	G	.	.	MAF_INRAE=39.241;MAF_USDA=24.405
NC_035090.1	28164263	.	C	G	.	.	MAF_USDA=5.882
NC_035090.1	28164282	.	T	G	.	.	MAF_INRAE=12.658;MAF_USDA=4.118
NC_035090.1	28164333	.	A	C	.	.	MAF_INRAE=27.848;MAF_USDA=17.647
NC_035090.1	28164369	.	A	C	.	.	MAF_INRAE=3.165;MAF_USDA=5.738
NC_035090.1	28164374	.	C	A	.	.	MAF_USDA=8.824
NC_035090.1	28164410	.	C	T	.	.	MAF_USDA=1.639
NC_035090.1	28164435	.	C	A	.	.	MAF_USDA=3.529
NC_035090.1	28164554	.	C	T	.	.	MAF_USDA=2.459
NC_035090.1	28164571	.	A	G	.	.	MAF_USDA=41.765
NC_035090.1	28164593	.	G	A	.	.	MAF_USDA=4.167
NC_035090.1	28164598	.	G	A	.	.	MAF_USDA=6.25
NC_035090.1	28164623	.	C	T	.	.	MAF_USDA=7.647
NC_035090.1	28164663	.	T	A	.	.	MAF_USDA=7.377
NC_035090.1	28164805	.	A	G	.	.	MAF_USDA=1.639
NC_035090.1	28164824	.	C	A	.	.	MAF_USDA=1.639
NC_035090.1	28164930	.	C	T	.	.	MAF_USDA=2.459
NC_035090.1	28164937	.	G	A	.	.	MAF_USDA=1.639
NC_035090.1	28165037	.	A	G	.	.	MAF_USDA=5.738
NC_035090.1	28165065	.	T	C	.	.	MAF_USDA=1.639
NC_035090.1	28165068	.	A	C	.	.	MAF_USDA=4.918
NC_035090.1	28165110	.	C	T	.	.	MAF_USDA=1.667
NC_035090.1	28165136	.	G	T	.	.	MAF_INRAE=12.658;MAF_USDA=11.765
NC_035090.1	28165273	.	C	T	.	.	MAF_INRAE=3.165;MAF_USDA=7.647
NC_035090.1	28165326	.	C	T	.	.	MAF_USDA=7.377
NC_035090.1	28165327	.	A	G	.	.	MAF_USDA=7.377
NC_035090.1	28165432	.	C	T	.	.	MAF_INRAE=3.165;MAF_USDA=7.377
NC_035090.1	28165515	.	A	G	.	.	MAF_INRAE=34.81;MAF_USDA=30.588
NC_035090.1	28165594	.	G	C	.	.	MAF_INRAE=40.506;MAF_USDA=28.824
NC_035090.1	28165646	.	A	T	.	.	MAF_INRAE=46.835;MAF_USDA=50.0
NC_035090.1	28165758	.	G	A	.	.	MAF_INRAE=3.165;MAF_USDA=7.377
NC_035090.1	28165770	.	C	T	.	.	MAF_INRAE=2.5;MAF_USDA=4.918
NC_035090.1	28165773	.	C	T	.	.	MAF_USDA=5.882
NC_035090.1	28165826	.	G	A	.	.	MAF_INRAE=21.053;MAF_USDA=10.0
NC_035090.1	28165940	.	C	G	.	.	MAF_USDA=1.639
NC_035090.1	28165968	.	T	G	.	.	MAF_USDA=1.667
NC_035090.1	28166132	.	G	A	.	.	MAF_USDA=7.377
NC_035090.1	28166136	.	T	C	.	.	MAF_INRAE=43.333;MAF_USDA=14.706
NC_035090.1	28166152	.	G	C	.	.	MAF_INRAE=37.975;MAF_USDA=7.059
NC_035090.1	28166195	.	T	C	.	.	MAF_USDA=2.459
NC_035090.1	28166211	.	G	C	.	.	MAF_USDA=2.459
NC_035090.1	28166334	.	T	C	.	.	MAF_USDA=3.279
NC_035090.1	28166338	.	C	T	.	.	MAF_INRAE=3.165;MAF_USDA=32.353
NC_035090.1	28166388	.	C	T	.	.	MAF_USDA=8.333
NC_035090.1	28166403	.	C	T	.	.	MAF_USDA=3.279
NC_035090.1	28166437	.	T	C	.	.	MAF_INRAE=21.667;MAF_USDA=20.0
NC_035090.1	28166532	.	T	G	.	.	MAF_USDA=4.918
NC_035090.1	28166533	.	G	A	.	.	MAF_USDA=3.529
NC_035090.1	28166547	.	A	T	.	.	MAF_INRAE=10.526
NC_035090.1	28166561	.	G	T	.	.	MAF_INRAE=12.658;MAF_USDA=7.059
NC_035090.1	28166575	.	C	T	.	.	MAF_USDA=12.941
NC_035090.1	28166630	.	C	T	.	.	MAF_INRAE=10.526
NC_035090.1	28166648	.	C	A	.	.	MAF_USDA=3.529
NC_035090.1	28166758	.	C	T	.	.	MAF_INRAE=20.833;MAF_USDA=5.738
NC_035090.1	28166811	.	G	A	.	.	MAF_USDA=17.647
NC_035090.1	28166943	.	C	A	.	.	MAF_USDA=8.333
NC_035090.1	28166979	.	A	C	.	.	MAF_USDA=3.529
NC_035090.1	28167044	.	G	A	.	.	MAF_INRAE=21.519;MAF_USDA=29.412
NC_035090.1	28167052	.	A	G	.	.	MAF_INRAE=21.519;MAF_USDA=28.824
NC_035090.1	28167114	.	G	T	.	.	MAF_USDA=1.639
NC_035090.1	28167147	.	A	G	.	.	MAF_INRAE=21.519;MAF_USDA=29.412
NC_035090.1	28167160	.	A	G	.	.	MAF_USDA=4.098
NC_035090.1	28167181	.	G	A	.	.	MAF_INRAE=12.658;MAF_USDA=9.412
NC_035090.1	28167246	.	C	T	.	.	MAF_INRAE=50.0;MAF_USDA=31.176
NC_035090.1	28167268	.	G	T	.	.	MAF_USDA=2.459
NC_035090.1	28167317	.	C	G	.	.	MAF_USDA=3.279
NC_035090.1	28167381	.	G	A	.	.	MAF_INRAE=12.025;MAF_USDA=9.412
NC_035090.1	28167385	.	A	T	.	.	MAF_INRAE=10.0;MAF_USDA=30.588
NC_035090.1	28167450	.	G	A	.	.	MAF_USDA=1.639
NC_035090.1	28167460	.	A	G	.	.	MAF_USDA=1.765
NC_035090.1	28167479	.	C	T	.	.	MAF_INRAE=10.526;MAF_USDA=9.016
NC_035090.1	28167502	.	G	C	.	.	MAF_INRAE=28.481;MAF_USDA=39.412
NC_035090.1	28167555	.	G	A	.	.	MAF_USDA=2.5
NC_035090.1	28167600	.	C	A	.	.	MAF_INRAE=49.367;MAF_USDA=30.0
NC_035090.1	28167685	.	A	G	.	.	MAF_INRAE=34.177;MAF_USDA=34.118
NC_035090.1	28167717	.	G	A	.	.	MAF_INRAE=50.0;MAF_USDA=30.0
NC_035090.1	28167720	.	A	T	.	.	MAF_INRAE=21.053;MAF_USDA=4.098
NC_035090.1	28167721	.	C	T	.	.	MAF_INRAE=28.481;MAF_USDA=40.0
NC_035090.1	28167844	.	T	C	.	.	MAF_USDA=7.059
NC_035090.1	28167893	.	C	T	.	.	MAF_INRAE=50.0;MAF_USDA=30.0
NC_035090.1	28167920	.	C	A	.	.	MAF_INRAE=50.0;MAF_USDA=30.588
NC_035090.1	28167961	.	G	T	.	.	MAF_INRAE=2.5;MAF_USDA=7.377
NC_035090.1	28167992	.	A	C	.	.	MAF_INRAE=21.519;MAF_USDA=30.0
NC_035090.1	28168005	.	G	A	.	.	MAF_INRAE=48.734;MAF_USDA=30.588
NC_035090.1	28168018	.	A	G	.	.	MAF_INRAE=8.333;MAF_USDA=3.529
NC_035090.1	28168035	.	T	C	.	.	MAF_INRAE=22.152;MAF_USDA=30.0
NC_035090.1	28168036	.	G	A	.	.	MAF_USDA=1.765
NC_035090.1	28168088	.	G	A	.	.	MAF_INRAE=12.658;MAF_USDA=7.059
NC_035090.1	28168111	.	G	A	.	.	MAF_INRAE=33.544;MAF_USDA=47.647
NC_035090.1	28168122	.	AATAACA	AATAACG	.	.	MAF_USDA=22.917
NC_035090.1	28168274	.	G	A	.	.	MAF_INRAE=10.127;MAF_USDA=9.412
NC_035090.1	28168296	.	G	A	.	.	MAF_INRAE=10.127;MAF_USDA=18.235
NC_035090.1	28168380	.	T	A	.	.	MAF_USDA=1.639
NC_035090.1	28168381	.	A	G	.	.	MAF_INRAE=12.658;MAF_USDA=9.412
NC_035090.1	28168389	.	T	C	.	.	MAF_USDA=3.279
NC_035090.1	28168393	.	C	A	.	.	MAF_USDA=3.279
NC_035090.1	28168395	.	T	A	.	.	MAF_INRAE=18.354;MAF_USDA=19.412
NC_035090.1	28168411	.	G	A	.	.	MAF_INRAE=33.544;MAF_USDA=39.412
NC_035090.1	28168431	.	G	A	.	.	MAF_USDA=1.639
NC_035090.1	28168481	.	T	G	.	.	MAF_USDA=1.639
NC_035090.1	28168507	.	G	A	.	.	MAF_INRAE=2.532;MAF_USDA=4.167
NC_035090.1	28168514	.	C	T	.	.	MAF_USDA=1.639
NC_035090.1	28168547	.	T	A	.	.	MAF_INRAE=12.658;MAF_USDA=12.941
NC_035090.1	28168614	.	C	T	.	.	MAF_INRAE=23.333;MAF_USDA=13.115
NC_035090.1	28168629	.	T	G	.	.	MAF_USDA=5.882
NC_035090.1	28168652	.	C	G	.	.	MAF_USDA=1.639
NC_035090.1	28168657	.	C	A	.	.	MAF_USDA=5.882
NC_035090.1	28168689	.	A	T	.	.	MAF_INRAE=3.165;MAF_USDA=1.765
NC_035090.1	28168711	.	C	T	.	.	MAF_USDA=1.639
NC_035090.1	28168723	.	T	G	.	.	MAF_USDA=6.471
NC_035090.1	28168816	.	A	T	.	.	MAF_INRAE=10.0;MAF_USDA=4.706
NC_035090.1	28168928	.	T	C	.	.	MAF_INRAE=29.114;MAF_USDA=46.471
NC_035090.1	28168929	.	T	C	.	.	MAF_INRAE=20.833;MAF_USDA=43.529
NC_035090.1	28168937	.	C	A	.	.	MAF_INRAE=28.481;MAF_USDA=19.412
NC_035090.1	28168941	.	G	A	.	.	MAF_INRAE=20.886;MAF_USDA=38.235
NC_035090.1	28169006	.	A	T	.	.	MAF_USDA=4.706
NC_035090.1	28169101	.	G	A	.	.	MAF_USDA=8.235
NC_035090.1	28169118	.	C	T	.	.	MAF_USDA=46.471
NC_035090.1	28169123	.	G	A	.	.	MAF_USDA=1.639
NC_035090.1	28169155	.	G	T	.	.	MAF_USDA=7.059
NC_035090.1	28169204	.	C	G	.	.	MAF_USDA=4.918
NC_035090.1	28169207	.	G	A	.	.	MAF_USDA=8.333
NC_035090.1	28169223	.	A	C	.	.	MAF_INRAE=40.506;MAF_USDA=21.765
NC_035090.1	28169234	.	C	T	.	.	MAF_USDA=12.5
NC_035090.1	28169237	.	G	A	.	.	MAF_USDA=31.25
NC_035090.1	28169287	.	G	A	.	.	MAF_USDA=2.459
NC_035090.1	28169288	.	C	A	.	.	MAF_USDA=2.459
NC_035090.1	28169296	.	C	T	.	.	MAF_USDA=1.639
NC_035090.1	28169306	.	G	A	.	.	MAF_USDA=5.294
NC_035090.1	28169315	.	A	G	.	.	MAF_USDA=2.459
NC_035090.1	28169378	.	T	G	.	.	MAF_USDA=2.459
NC_035090.1	28169393	.	G	A	.	.	MAF_USDA=7.059
NC_035090.1	28169435	.	G	A	.	.	MAF_USDA=4.706
NC_035090.1	28169473	.	A	G	.	.	MAF_INRAE=21.053;MAF_USDA=13.529
NC_035090.1	28169482	.	C	T	.	.	MAF_INRAE=40.506;MAF_USDA=13.529
NC_035090.1	28169542	.	G	T	.	.	MAF_INRAE=39.873;MAF_USDA=28.235
NC_035090.1	28169665	.	T	A	.	.	MAF_INRAE=40.506;MAF_USDA=39.583
NC_035090.1	28169690	.	A	G	.	.	MAF_USDA=8.333
NC_035090.1	28169695	.	A	G	.	.	MAF_USDA=4.706
NC_035090.1	28169704	.	G	T	.	.	MAF_INRAE=40.506;MAF_USDA=23.529
NC_035090.1	28169810	.	C	T	.	.	MAF_INRAE=2.5;MAF_USDA=5.738
NC_035090.1	28169892	.	G	A	.	.	MAF_INRAE=2.532
NC_035090.1	28170055	.	G	A	.	.	MAF_USDA=4.706
NC_035090.1	28170077	.	C	A	.	.	MAF_USDA=5.294
NC_035090.1	28170104	.	T	A	.	.	MAF_USDA=1.639
NC_035090.1	28170121	.	G	A	.	.	MAF_USDA=12.941
NC_035090.1	28170219	.	G	A	.	.	MAF_USDA=6.557
NC_035090.1	28170225	.	C	A	.	.	MAF_INRAE=39.241;MAF_USDA=37.059
NC_035090.1	28170248	.	A	T	.	.	MAF_USDA=18.235
NC_035090.1	28170447	.	C	T	.	.	MAF_USDA=6.557
NC_035090.1	28170448	.	A	G	.	.	MAF_USDA=6.557
NC_035090.1	28170497	.	A	T	.	.	MAF_USDA=8.333
NC_035090.1	28170504	.	G	A	.	.	MAF_INRAE=3.165;MAF_USDA=1.765
NC_035090.1	28170567	.	C	T	.	.	MAF_USDA=14.706
NC_035090.1	28170752	.	A	C	.	.	MAF_INRAE=21.053;MAF_USDA=24.706
NC_035090.1	28170844	.	C	T	.	.	MAF_INRAE=20.833;MAF_USDA=8.824
NC_035090.1	28170936	.	T	A	.	.	MAF_INRAE=3.797;MAF_USDA=14.706
NC_035090.1	28170942	.	C	A	.	.	MAF_USDA=31.765
NC_035090.1	28170943	.	C	A	.	.	MAF_USDA=16.471
NC_035090.1	28170944	.	C	A	.	.	MAF_USDA=16.471
NC_035090.1	28170945	.	C	A	.	.	MAF_USDA=12.353
NC_035090.1	28170946	.	C	A	.	.	MAF_USDA=5.294
NC_035090.1	28170956	.	T	A	.	.	MAF_INRAE=32.911;MAF_USDA=28.824
NC_035090.1	28170972	.	C	T	.	.	MAF_USDA=12.941
NC_035090.1	28171015	.	T	A	.	.	MAF_USDA=2.941
NC_035090.1	28171037	.	C	T	.	.	MAF_USDA=6.471
NC_035090.1	28171046	.	C	T	.	.	MAF_INRAE=25.949;MAF_USDA=31.176
NC_035090.1	28171068	.	A	C	.	.	MAF_USDA=15.882
NC_035090.1	28171101	.	A	C	.	.	MAF_INRAE=2.5;MAF_USDA=4.918
NC_035090.1	28171105	.	T	C	.	.	MAF_INRAE=21.053;MAF_USDA=11.176
NC_035090.1	28171134	.	C	A	.	.	MAF_USDA=2.459
NC_035090.1	28171136	.	C	T	.	.	MAF_INRAE=2.5;MAF_USDA=4.918
NC_035090.1	28171179	.	T	C	.	.	MAF_INRAE=31.646;MAF_USDA=50.0
NC_035090.1	28171229	.	T	G	.	.	MAF_USDA=35.417
NC_035090.1	28171269	.	C	T	.	.	MAF_USDA=2.459
NC_035090.1	28171274	.	T	C	.	.	MAF_USDA=16.102
NC_035090.1	28171371	.	A	T	.	.	MAF_USDA=4.918
NC_035090.1	28171398	.	A	G	.	.	MAF_INRAE=3.165;MAF_USDA=6.471
NC_035090.1	28171485	.	A	T	.	.	MAF_INRAE=3.165;MAF_USDA=12.941
NC_035090.1	28171490	.	C	A	.	.	MAF_USDA=1.786
NC_035090.1	28171494	.	G	T	.	.	MAF_USDA=10.833
NC_035090.1	28171499	.	G	T	.	.	MAF_INRAE=20.833;MAF_USDA=9.167
NC_035090.1	28171526	.	G	A	.	.	MAF_USDA=2.976
NC_035090.1	28171543	.	C	T	.	.	MAF_INRAE=6.329;MAF_USDA=45.294
NC_035090.1	28171556	.	G	A	.	.	MAF_USDA=3.279
NC_035090.1	28171563	.	G	A	.	.	MAF_USDA=3.279
NC_035090.1	28171565	.	G	A	.	.	MAF_INRAE=36.076;MAF_USDA=24.706
NC_035090.1	28171655	.	G	C	.	.	MAF_INRAE=25.949;MAF_USDA=21.176
NC_035090.1	28171684	.	C	T	.	.	MAF_USDA=1.639
NC_035090.1	28171728	.	G	A	.	.	MAF_USDA=11.765
NC_035090.1	28171743	.	C	T	.	.	MAF_USDA=1.639
NC_035090.1	28171767	.	G	A	.	.	MAF_INRAE=34.177;MAF_USDA=48.824
NC_035090.1	28171777	.	C	T	.	.	MAF_INRAE=34.177;MAF_USDA=49.412
NC_035090.1	28171825	.	C	T	.	.	MAF_USDA=8.333
NC_035090.1	28171830	.	A	G	.	.	MAF_USDA=3.279
NC_035090.1	28171833	.	G	A	.	.	MAF_INRAE=20.253;MAF_USDA=7.059
NC_035090.1	28171862	.	G	A	.	.	MAF_USDA=28.824
NC_035090.1	28171899	.	C	A	.	.	MAF_INRAE=35.443;MAF_USDA=5.738
NC_035090.1	28171922	.	G	A	.	.	MAF_USDA=35.417
NC_035090.1	28171925	.	G	A	.	.	MAF_USDA=35.417
NC_035090.1	28171990	.	A	T	.	.	MAF_INRAE=42.105;MAF_USDA=30.435
NC_035090.1	28171991	.	T	C	.	.	MAF_USDA=30.435
NC_035090.1	28172017	.	G	A	.	.	MAF_USDA=9.524
NC_035090.1	28172043	.	T	C	.	.	MAF_INRAE=36.709;MAF_USDA=47.059
NC_035090.1	28172044	.	G	A	.	.	MAF_INRAE=39.167;MAF_USDA=10.588
NC_035090.1	28172198	.	C	T	.	.	MAF_INRAE=34.81;MAF_USDA=40.0
NC_035090.1	28172243	.	T	G	.	.	MAF_INRAE=34.177;MAF_USDA=49.412
NC_035090.1	28172331	.	C	T	.	.	MAF_INRAE=25.949;MAF_USDA=22.941
NC_035090.1	28172362	.	T	C	.	.	MAF_INRAE=34.177;MAF_USDA=49.412
NC_035090.1	28172410	.	A	C	.	.	MAF_INRAE=34.177;MAF_USDA=50.0
NC_035090.1	28172451	.	C	A	.	.	MAF_USDA=2.353
NC_035090.1	28172468	.	C	A	.	.	MAF_INRAE=34.177;MAF_USDA=48.824
NC_035090.1	28172474	.	A	G	.	.	MAF_INRAE=34.177;MAF_USDA=48.824
NC_035090.1	28172483	.	T	C	.	.	MAF_INRAE=34.177;MAF_USDA=48.824
NC_035090.1	28172511	.	T	G	.	.	MAF_USDA=12.295
NC_035090.1	28172548	.	C	T	.	.	MAF_USDA=4.918
NC_035090.1	28172590	.	G	T	.	.	MAF_USDA=2.353
NC_035090.1	28172819	.	T	G	.	.	MAF_INRAE=29.114;MAF_USDA=41.176
NC_035090.1	28172820	.	C	A	.	.	MAF_USDA=41.765
NC_035090.1	28172857	.	C	G	.	.	MAF_INRAE=6.667
NC_035090.1	28172858	.	T	G	.	.	MAF_INRAE=6.667
NC_035090.1	28172861	.	G	A	.	.	MAF_INRAE=3.333
NC_035090.1	28172862	.	C	T	.	.	MAF_INRAE=5.0
NC_035090.1	28172870	.	T	C	.	.	MAF_INRAE=5.0
NC_035090.1	28172892	.	T	C	.	.	MAF_USDA=19.412
NC_035090.1	28172893	.	G	T	.	.	MAF_USDA=19.412
NC_035090.1	28172958	.	G	A	.	.	MAF_USDA=31.176
NC_035090.1	28173025	.	T	C	.	.	MAF_INRAE=29.114;MAF_USDA=32.353
NC_035090.1	28173128	.	G	A	.	.	MAF_USDA=20.0
NC_035090.1	28173148	.	A	C	.	.	MAF_INRAE=34.177;MAF_USDA=18.824
NC_035090.1	28173169	.	T	G	.	.	MAF_INRAE=29.114;MAF_USDA=27.049
NC_035090.1	28173170	.	G	A	.	.	MAF_USDA=26.23
NC_035090.1	28173221	.	G	A	.	.	MAF_INRAE=20.833
NC_035090.1	28173300	.	T	C	.	.	MAF_INRAE=42.105;MAF_USDA=44.706
NC_035090.1	28173337	.	C	T	.	.	MAF_USDA=9.836
NC_035090.1	28173346	.	C	T	.	.	MAF_USDA=10.656
NC_035090.1	28173347	.	A	G	.	.	MAF_USDA=9.836
NC_035090.1	28173374	.	A	C	.	.	MAF_USDA=12.295
NC_035090.1	28173388	.	T	G	.	.	MAF_USDA=1.639
NC_035090.1	28173392	.	A	C	.	.	MAF_USDA=24.118
NC_035090.1	28173397	.	A	C	.	.	MAF_USDA=22.353
NC_035090.1	28173476	.	C	A	.	.	MAF_USDA=3.279
NC_035090.1	28173477	.	C	T	.	.	MAF_USDA=8.333
NC_035090.1	28173516	.	A	G	.	.	MAF_USDA=1.639
NC_035090.1	28173535	.	G	A	.	.	MAF_INRAE=26.582;MAF_USDA=31.765
NC_035090.1	28173541	.	G	C	.	.	MAF_INRAE=5.263;MAF_USDA=5.882
NC_035090.1	28173555	.	G	A	.	.	MAF_USDA=2.459
NC_035090.1	28173575	.	T	C	.	.	MAF_INRAE=26.582;MAF_USDA=39.412
NC_035090.1	28173651	.	A	G	.	.	MAF_INRAE=25.949;MAF_USDA=32.353
NC_035090.1	28173755	.	G	T	.	.	MAF_USDA=1.639
NC_035090.1	28173965	.	G	A	.	.	MAF_INRAE=36.709;MAF_USDA=5.738
NC_035090.1	28173972	.	A	C	.	.	MAF_USDA=13.529
NC_035090.1	28174089	.	T	A	.	.	MAF_INRAE=2.5;MAF_USDA=4.918
NC_035090.1	28174104	.	T	C	.	.	MAF_USDA=14.118
NC_035090.1	28174135	.	G	A	.	.	MAF_INRAE=36.709;MAF_USDA=10.588
NC_035090.1	28174208	.	A	G	.	.	MAF_USDA=7.059
NC_035090.1	28174222	.	C	G	.	.	MAF_INRAE=10.0;MAF_USDA=2.941
NC_035090.1	28174227	.	T	C	.	.	MAF_USDA=8.333
NC_035090.1	28174231	.	C	T	.	.	MAF_USDA=1.639
NC_035090.1	28174254	.	A	C	.	.	MAF_INRAE=18.354;MAF_USDA=11.176
NC_035090.1	28174303	.	G	A	.	.	MAF_INRAE=5.263
NC_035090.1	28174322	.	G	A	.	.	MAF_USDA=1.639
NC_035090.1	28174459	.	C	A	.	.	MAF_INRAE=22.152;MAF_USDA=46.471
NC_035090.1	28174485	.	G	A	.	.	MAF_INRAE=21.053;MAF_USDA=20.588
NC_035090.1	28174491	.	A	G	.	.	MAF_INRAE=41.772;MAF_USDA=34.118
NC_035090.1	28174495	.	C	T	.	.	MAF_INRAE=45.0;MAF_USDA=18.235
NC_035090.1	28174499	.	C	A	.	.	MAF_INRAE=20.253;MAF_USDA=20.833
NC_035090.1	28174501	.	G	C	.	.	MAF_USDA=16.667
NC_035090.1	28174503	.	C	T	.	.	MAF_USDA=25.595
NC_035090.1	28174562	.	G	A	.	.	MAF_INRAE=39.873;MAF_USDA=32.353
NC_035090.1	28174585	.	T	A	.	.	MAF_USDA=8.197
NC_035090.1	28174601	.	T	G	.	.	MAF_INRAE=21.519;MAF_USDA=46.471
NC_035090.1	28174644	.	C	T	.	.	MAF_USDA=1.639
NC_035090.1	28174825	.	C	A	.	.	MAF_USDA=1.639
NC_035090.1	28174835	.	G	T	.	.	MAF_INRAE=36.709;MAF_USDA=5.738
NC_035090.1	28174900	.	C	A	.	.	MAF_INRAE=2.532;MAF_USDA=3.279
NC_035090.1	28174925	.	T	C	.	.	MAF_USDA=6.557
NC_035090.1	28174978	.	C	G	.	.	MAF_USDA=31.25
NC_035090.1	28174979	.	T	A	.	.	MAF_USDA=21.176
NC_035090.1	28174983	.	A	C	.	.	MAF_USDA=21.176
NC_035090.1	28174985	.	T	C	.	.	MAF_USDA=22.353
NC_035090.1	28174993	.	G	T	.	.	MAF_USDA=24.706
NC_035090.1	28174997	.	C	T	.	.	MAF_USDA=2.459
NC_035090.1	28174998	.	G	A	.	.	MAF_USDA=25.294
NC_035090.1	28175016	.	G	C	.	.	MAF_USDA=5.738
NC_035090.1	28175020	.	A	C	.	.	MAF_INRAE=34.167;MAF_USDA=24.706
NC_035090.1	28175078	.	C	T	.	.	MAF_USDA=8.333
NC_035090.1	28175124	.	C	A	.	.	MAF_INRAE=20.833;MAF_USDA=7.377
NC_035090.1	28175136	.	C	T	.	.	MAF_USDA=4.167
NC_035090.1	28175172	.	C	T	.	.	MAF_USDA=3.333
NC_035090.1	28175179	.	T	G	.	.	MAF_USDA=16.667
NC_035090.1	28175183	.	A	G	.	.	MAF_INRAE=28.481;MAF_USDA=48.235
NC_035090.1	28175190	.	C	T	.	.	MAF_USDA=8.333
NC_035090.1	28175207	.	T	G	.	.	MAF_USDA=4.098
NC_035090.1	28175235	.	G	T	.	.	MAF_INRAE=18.354;MAF_USDA=13.529
NC_035090.1	28175367	.	A	T	.	.	MAF_USDA=1.639
NC_035090.1	28175408	.	C	T	.	.	MAF_USDA=5.738
NC_035090.1	28175845	.	G	T	.	.	MAF_USDA=1.639
NC_035090.1	28175878	.	C	T	.	.	MAF_INRAE=21.053;MAF_USDA=27.059
NC_035090.1	28175915	.	T	C	.	.	MAF_INRAE=2.5;MAF_USDA=8.333
NC_035090.1	28175968	.	C	T	.	.	MAF_INRAE=20.886;MAF_USDA=12.353
NC_035090.1	28176022	.	C	T	.	.	MAF_INRAE=42.405;MAF_USDA=18.824
NC_035090.1	28176197	.	A	T	.	.	MAF_USDA=2.459
NC_035090.1	28176248	.	C	T	.	.	MAF_INRAE=36.709;MAF_USDA=7.059
NC_035090.1	28176268	.	T	A	.	.	MAF_USDA=2.941
NC_035090.1	28176294	.	G	A	.	.	MAF_USDA=6.25
NC_035090.1	28176298	.	G	T	.	.	MAF_USDA=8.333
NC_035090.1	28176357	.	C	G	.	.	MAF_INRAE=12.658;MAF_USDA=10.417
NC_035090.1	28176403	.	A	G	.	.	MAF_INRAE=20.833;MAF_USDA=9.016
NC_035090.1	28176422	.	A	G	.	.	MAF_USDA=14.583
NC_035090.1	28176565	.	G	A	.	.	MAF_INRAE=45.57
NC_035090.1	28176586	.	T	A	.	.	MAF_USDA=1.639
NC_035090.1	28176588	.	C	T	.	.	MAF_USDA=3.279
NC_035090.1	28176593	.	G	T	.	.	MAF_USDA=4.918
NC_035090.1	28176606	.	G	A	.	.	MAF_USDA=8.333
NC_035090.1	28176700	.	G	C	.	.	MAF_USDA=14.583
NC_035090.1	28176706	.	C	T	.	.	MAF_USDA=6.471
NC_035090.1	28176897	.	C	T	.	.	MAF_INRAE=44.937;MAF_USDA=13.529
NC_035090.1	28177010	.	A	T	.	.	MAF_INRAE=29.114;MAF_USDA=25.882
NC_035090.1	28177271	.	C	T	.	.	MAF_USDA=2.5
NC_035090.1	28177299	.	A	G	.	.	MAF_USDA=3.279
NC_035090.1	28177386	.	T	C	.	.	MAF_INRAE=29.114;MAF_USDA=29.412
NC_035090.1	28177465	.	T	G	.	.	MAF_USDA=13.934
NC_035090.1	28177475	.	T	A	.	.	MAF_USDA=5.294
NC_035090.1	28177501	.	G	T	.	.	MAF_USDA=5.294
NC_035090.1	28177534	.	T	G	.	.	MAF_INRAE=29.114;MAF_USDA=27.647
NC_035090.1	28177540	.	C	T	.	.	MAF_USDA=1.639
NC_035090.1	28177587	.	C	T	.	.	MAF_USDA=8.333
NC_035090.1	28177588	.	C	T	.	.	MAF_INRAE=10.0;MAF_USDA=2.941
NC_035090.1	28177619	.	G	C	.	.	MAF_USDA=6.471
NC_035090.1	28177707	.	G	T	.	.	MAF_INRAE=36.709;MAF_USDA=5.738
NC_035090.1	28177927	.	T	G	.	.	MAF_USDA=2.459
NC_035090.1	28177929	.	C	A	.	.	MAF_USDA=7.059
NC_035090.1	28177971	.	G	T	.	.	MAF_USDA=4.098
NC_035090.1	28178089	.	T	A	.	.	MAF_USDA=4.918
NC_035090.1	28178120	.	G	T	.	.	MAF_INRAE=42.405;MAF_USDA=30.0
NC_035090.1	28178143	.	C	A	.	.	MAF_INRAE=21.667;MAF_USDA=20.588
NC_035090.1	28178147	.	T	C	.	.	MAF_INRAE=13.291;MAF_USDA=8.235
NC_035090.1	28178372	.	C	T	.	.	MAF_INRAE=40.506;MAF_USDA=20.588
NC_035090.1	28178455	.	T	G	.	.	MAF_USDA=1.639
NC_035090.1	28178661	.	A	G	.	.	MAF_USDA=7.059
NC_035090.1	28178667	.	T	C	.	.	MAF_USDA=4.167
NC_035090.1	28178668	.	A	C	.	.	MAF_INRAE=2.5;MAF_USDA=4.918
NC_035090.1	28178687	.	G	C	.	.	MAF_USDA=2.459
NC_035090.1	28178739	.	G	A	.	.	MAF_USDA=1.639
NC_035090.1	28178766	.	G	T	.	.	MAF_USDA=5.294
NC_035090.1	28178780	.	C	A	.	.	MAF_USDA=4.918
NC_035090.1	28178787	.	G	C	.	.	MAF_USDA=5.294
NC_035090.1	28179151	.	C	T	.	.	MAF_USDA=3.279
NC_035090.1	28179240	.	G	A	.	.	MAF_USDA=41.667
NC_035090.1	28179246	.	A	C	.	.	MAF_INRAE=21.053
NC_035090.1	28179252	.	C	T	.	.	MAF_INRAE=50.0;MAF_USDA=16.667
NC_035090.1	28179295	.	T	A	.	.	MAF_INRAE=10.526
NC_035090.1	28179321	.	T	A	.	.	MAF_USDA=7.143
NC_035090.1	28179326	.	A	T	.	.	MAF_USDA=1.667
NC_035090.1	28179586	.	T	C	.	.	MAF_INRAE=11.667;MAF_USDA=6.627
NC_035090.1	28179686	.	C	T	.	.	MAF_INRAE=13.924;MAF_USDA=27.083
NC_035090.1	28179755	.	A	G	.	.	MAF_INRAE=50.0;MAF_USDA=44.706
NC_035090.1	28179778	.	C	A	.	.	MAF_USDA=1.667
NC_035090.1	28179938	.	T	A	.	.	MAF_USDA=2.459
NC_035090.1	28179993	.	G	T	.	.	MAF_INRAE=49.367;MAF_USDA=14.583
NC_035090.1	28180098	.	G	A	.	.	MAF_INRAE=13.291;MAF_USDA=23.81
NC_035090.1	28180102	.	G	A	.	.	MAF_INRAE=20.833;MAF_USDA=10.833
NC_035090.1	28180109	.	C	T	.	.	MAF_USDA=1.667
NC_035090.1	28180147	.	G	A	.	.	MAF_USDA=3.333
NC_035090.1	28180154	.	C	T	.	.	MAF_USDA=1.667
NC_035090.1	28180188	.	C	G	.	.	MAF_INRAE=21.053;MAF_USDA=1.667
NC_035090.1	28180201	.	G	A	.	.	MAF_INRAE=13.924;MAF_USDA=44.643
NC_035090.1	28180243	.	G	A	.	.	MAF_USDA=7.143
NC_035090.1	28180249	.	G	A	.	.	MAF_USDA=2.083
NC_035090.1	28180284	.	G	A	.	.	MAF_USDA=1.667
NC_035090.1	28180315	.	A	C	.	.	MAF_USDA=3.333
NC_035090.1	28180317	.	C	T	.	.	MAF_USDA=2.976
NC_035090.1	28180407	.	T	C	.	.	MAF_INRAE=13.291;MAF_USDA=23.214
NC_035090.1	28180496	.	G	A	.	.	MAF_USDA=18.452
NC_035090.1	28180630	.	C	A	.	.	MAF_USDA=3.529
NC_035090.1	28180658	.	C	A	.	.	MAF_INRAE=36.076;MAF_USDA=10.588
NC_035090.1	28180717	.	T	G	.	.	MAF_USDA=3.279
NC_035090.1	28180922	.	C	T	.	.	MAF_USDA=5.294
NC_035090.1	28181133	.	A	T	.	.	MAF_INRAE=2.5;MAF_USDA=5.882
NC_035090.1	28181187	.	T	G	.	.	MAF_INRAE=49.367;MAF_USDA=44.118
NC_035090.1	28181193	.	A	C	.	.	MAF_USDA=2.459
NC_035090.1	28181229	.	A	C	.	.	MAF_INRAE=2.532
NC_035090.1	28181309	.	C	T	.	.	MAF_INRAE=12.025;MAF_USDA=8.824
NC_035090.1	28181382	.	C	T	.	.	MAF_USDA=4.918
NC_035090.1	28181422	.	C	T	.	.	MAF_INRAE=50.0;MAF_USDA=45.882
NC_035090.1	28181445	.	C	T	.	.	MAF_USDA=2.459
NC_035090.1	28181504	.	G	T	.	.	MAF_USDA=5.738
NC_035090.1	28181559	.	T	C	.	.	MAF_INRAE=13.291;MAF_USDA=8.824
NC_035090.1	28181705	.	GTTG	GTTT	.	.	MAF_USDA=29.167
NC_035090.1	28181708	.	G	T	.	.	MAF_INRAE=36.667;MAF_USDA=2.586
NC_035090.1	28181709	.	T	G	.	.	MAF_INRAE=2.5;MAF_USDA=12.5
NC_035090.1	28181710	.	T	G	.	.	MAF_INRAE=2.5;MAF_USDA=9.036
NC_035090.1	28181711	.	T	G	.	.	MAF_INRAE=2.5;MAF_USDA=8.434
NC_035090.1	28181713	.	T	C	.	.	MAF_INRAE=18.354;MAF_USDA=10.833
NC_035090.1	28181727	.	A	T	.	.	MAF_INRAE=15.789
NC_035090.1	28181735	.	T	G	.	.	MAF_INRAE=2.5;MAF_USDA=12.5
NC_035090.1	28181790	.	C	A	.	.	MAF_USDA=1.639
NC_035090.1	28181823	.	C	T	.	.	MAF_USDA=8.333
NC_035090.1	28181882	.	T	G	.	.	MAF_INRAE=47.468;MAF_USDA=6.471
NC_035090.1	28181934	.	A	T	.	.	MAF_INRAE=12.658;MAF_USDA=3.529
NC_035090.1	28182129	.	G	A	.	.	MAF_INRAE=21.053;MAF_USDA=1.639
NC_035090.1	28182134	.	A	G	.	.	MAF_USDA=1.639
NC_035090.1	28182316	.	G	A	.	.	MAF_USDA=11.475
NC_035090.1	28182363	.	G	A	.	.	MAF_INRAE=3.797;MAF_USDA=4.118
NC_035090.1	28182399	.	T	G	.	.	MAF_USDA=11.475
NC_035090.1	28182446	.	G	A	.	.	MAF_USDA=1.639
NC_035090.1	28182502	.	C	A	.	.	MAF_INRAE=42.405;MAF_USDA=14.118
NC_035090.1	28182565	.	A	T	.	.	MAF_INRAE=36.076;MAF_USDA=25.294
NC_035090.1	28182639	.	G	T	.	.	MAF_INRAE=34.81;MAF_USDA=2.459
NC_035090.1	28182703	.	C	T	.	.	MAF_INRAE=2.5;MAF_USDA=7.059
NC_035090.1	28182733	.	G	C	.	.	MAF_INRAE=24.684;MAF_USDA=20.0
NC_035090.1	28182768	.	C	T	.	.	MAF_USDA=3.529
NC_035090.1	28182799	.	A	G	.	.	MAF_USDA=8.333
NC_035090.1	28182825	.	C	T	.	.	MAF_USDA=1.639
NC_035090.1	28182929	.	G	A	.	.	MAF_INRAE=20.886;MAF_USDA=34.118
NC_035090.1	28182941	.	G	T	.	.	MAF_USDA=1.639
NC_035090.1	28182945	.	G	T	.	.	MAF_USDA=2.941
NC_035090.1	28182973	.	A	G	.	.	MAF_USDA=4.167
NC_035090.1	28183009	.	A	G	.	.	MAF_USDA=8.333
NC_035090.1	28183066	.	T	C	.	.	MAF_INRAE=34.81;MAF_USDA=8.824
NC_035090.1	28183180	.	C	A	.	.	MAF_USDA=2.5
NC_035090.1	28183217	.	T	C	.	.	MAF_USDA=23.81
NC_035090.1	28183237	.	A	G	.	.	MAF_USDA=2.5
NC_035090.1	28183291	.	C	T	.	.	MAF_USDA=1.667
NC_035090.1	28183292	.	C	T	.	.	MAF_USDA=1.667
NC_035090.1	28183308	.	A	C	.	.	MAF_USDA=1.667
NC_035090.1	28183310	.	T	C	.	.	MAF_USDA=1.667
NC_035090.1	28183338	.	T	C	.	.	MAF_USDA=26.786
NC_035090.1	28183387	.	T	G	.	.	MAF_USDA=24.405
NC_035090.1	28183405	.	A	G	.	.	MAF_USDA=12.5
NC_035090.1	28183623	.	T	A	.	.	MAF_USDA=11.905
NC_035090.1	28184075	.	G	T	.	.	MAF_USDA=3.279
NC_035090.1	28184108	.	T	C	.	.	MAF_USDA=2.353
NC_035090.1	28184170	.	T	C	.	.	MAF_INRAE=7.595;MAF_USDA=9.836
NC_035090.1	28184178	.	T	G	.	.	MAF_USDA=4.918
NC_035090.1	28184389	.	C	A	.	.	MAF_INRAE=23.418;MAF_USDA=37.059
NC_035090.1	28184439	.	C	T	.	.	MAF_USDA=2.5
NC_035090.1	28184466	.	T	A	.	.	MAF_INRAE=2.5;MAF_USDA=5.738
NC_035090.1	28184487	.	C	A	.	.	MAF_USDA=10.656
NC_035090.1	28184559	.	T	A	.	.	MAF_USDA=1.639
NC_035090.1	28184700	.	G	C	.	.	MAF_USDA=1.639
NC_035090.1	28184742	.	T	A	.	.	MAF_INRAE=11.667
NC_035090.1	28184816	.	A	G	.	.	MAF_USDA=2.459
NC_035090.1	28184905	.	G	A	.	.	MAF_INRAE=50.0;MAF_USDA=16.471
NC_035090.1	28184954	.	C	T	.	.	MAF_USDA=1.639
NC_035090.1	28185000	.	C	A	.	.	MAF_INRAE=12.025;MAF_USDA=19.412
NC_035090.1	28185034	.	T	C	.	.	MAF_USDA=1.639
NC_035090.1	28185058	.	G	C	.	.	MAF_USDA=2.459
NC_035090.1	28185171	.	G	A	.	.	MAF_USDA=3.529
NC_035090.1	28185172	.	G	A	.	.	MAF_USDA=3.279
NC_035090.1	28185184	.	C	A	.	.	MAF_INRAE=12.025;MAF_USDA=12.353
NC_035090.1	28185198	.	G	T	.	.	MAF_INRAE=17.722;MAF_USDA=12.353
NC_035090.1	28185244	.	A	T	.	.	MAF_INRAE=1.667
NC_035090.1	28185276	.	A	G	.	.	MAF_USDA=6.25
NC_035090.1	28185411	.	G	A	.	.	MAF_INRAE=5.263;MAF_USDA=2.353
NC_035090.1	28185542	.	G	T	.	.	MAF_USDA=8.333
NC_035090.1	28185755	.	G	T	.	.	MAF_INRAE=29.747;MAF_USDA=38.824
NC_035090.1	28185845	.	C	T	.	.	MAF_USDA=1.639
NC_035090.1	28185855	.	G	C	.	.	MAF_INRAE=10.127;MAF_USDA=26.471
NC_035090.1	28185940	.	C	T	.	.	MAF_INRAE=29.747;MAF_USDA=33.529
NC_035090.1	28185943	.	C	A	.	.	MAF_USDA=1.639
NC_035090.1	28186189	.	A	G	.	.	MAF_INRAE=10.0;MAF_USDA=11.765
NC_035090.1	28186243	.	G	A	.	.	MAF_INRAE=2.532;MAF_USDA=1.639
NC_035090.1	28186285	.	C	T	.	.	MAF_USDA=2.459
NC_035090.1	28186295	.	T	A	.	.	MAF_USDA=3.279
NC_035090.1	28186296	.	C	T	.	.	MAF_USDA=8.197
NC_035090.1	28186366	.	C	T	.	.	MAF_INRAE=29.747;MAF_USDA=37.647
NC_035090.1	28186462	.	C	T	.	.	MAF_USDA=2.459
NC_035090.1	28186478	.	C	T	.	.	MAF_INRAE=20.833;MAF_USDA=10.588
NC_035090.1	28186820	.	A	G	.	.	MAF_USDA=1.639
NC_035090.1	28186892	.	C	T	.	.	MAF_USDA=3.279
NC_035090.1	28186947	.	G	A	.	.	MAF_INRAE=30.38;MAF_USDA=42.353
NC_035090.1	28186959	.	G	T	.	.	MAF_INRAE=34.177
NC_035090.1	28187010	.	C	T	.	.	MAF_USDA=4.918
NC_035090.1	28187028	.	C	T	.	.	MAF_USDA=8.333
NC_035090.1	28187034	.	C	T	.	.	MAF_USDA=8.333
NC_035090.1	28187036	.	C	A	.	.	MAF_USDA=8.333
NC_035090.1	28187109	.	C	A	.	.	MAF_USDA=2.459
NC_035090.1	28187186	.	T	A	.	.	MAF_INRAE=24.167
NC_035090.1	28187275	.	G	T	.	.	MAF_INRAE=7.595;MAF_USDA=25.294
NC_035090.1	28187502	.	T	G	.	.	MAF_INRAE=9.494;MAF_USDA=27.059
NC_035090.1	28187530	.	A	G	.	.	MAF_USDA=3.279
NC_035090.1	28187566	.	A	G	.	.	MAF_INRAE=2.5;MAF_USDA=7.059
NC_035090.1	28187570	.	C	G	.	.	MAF_INRAE=2.5;MAF_USDA=7.059
NC_035090.1	28187574	.	C	T	.	.	MAF_INRAE=11.667;MAF_USDA=2.941
NC_035090.1	28187632	.	T	G	.	.	MAF_USDA=3.279
NC_035090.1	28187634	.	C	A	.	.	MAF_USDA=1.639
NC_035090.1	28187730	.	G	A	.	.	MAF_USDA=2.083
NC_035090.1	28187844	.	T	C	.	.	MAF_INRAE=15.19;MAF_USDA=47.059
NC_035090.1	28187883	.	C	G	.	.	MAF_USDA=1.639
NC_035090.1	28187901	.	G	A	.	.	MAF_INRAE=22.5;MAF_USDA=10.0
NC_035090.1	28187907	.	A	G	.	.	MAF_INRAE=5.063;MAF_USDA=19.412
NC_035090.1	28187928	.	C	T	.	.	MAF_USDA=12.5
NC_035090.1	28188077	.	C	T	.	.	MAF_INRAE=2.532;MAF_USDA=11.176
NC_035090.1	28188086	.	A	G	.	.	MAF_INRAE=9.494;MAF_USDA=21.765
NC_035090.1	28188130	.	C	G	.	.	MAF_USDA=1.639
NC_035090.1	28188131	.	A	G	.	.	MAF_USDA=9.836
NC_035090.1	28188191	.	G	T	.	.	MAF_USDA=1.639
NC_035090.1	28188204	.	C	A	.	.	MAF_USDA=8.333
NC_035090.1	28188205	.	T	G	.	.	MAF_INRAE=26.582;MAF_USDA=41.176
NC_035090.1	28188213	.	A	G	.	.	MAF_INRAE=26.582;MAF_USDA=45.294
NC_035090.1	28188235	.	G	A	.	.	MAF_USDA=10.417
NC_035090.1	28188241	.	G	A	.	.	MAF_USDA=10.417
NC_035090.1	28188270	.	T	C	.	.	MAF_USDA=9.412
NC_035090.1	28188274	.	G	A	.	.	MAF_INRAE=31.646;MAF_USDA=26.471
NC_035090.1	28188277	.	A	G	.	.	MAF_USDA=20.588
NC_035090.1	28188324	.	C	T	.	.	MAF_INRAE=10.526
NC_035090.1	28188433	.	C	G	.	.	MAF_INRAE=18.987
NC_035090.1	28188509	.	G	A	.	.	MAF_USDA=1.639
NC_035090.1	28188591	.	A	G	.	.	MAF_USDA=2.459
NC_035090.1	28188606	.	T	A	.	.	MAF_INRAE=7.595;MAF_USDA=11.475
NC_035090.1	28188637	.	A	T	.	.	MAF_USDA=3.279
NC_035090.1	28188659	.	G	A	.	.	MAF_INRAE=18.987;MAF_USDA=31.176
NC_035090.1	28188972	.	C	T	.	.	MAF_USDA=3.571
NC_035090.1	28188973	.	G	A	.	.	MAF_INRAE=7.595;MAF_USDA=13.333
NC_035090.1	28188978	.	C	A	.	.	MAF_INRAE=2.532
NC_035090.1	28188986	.	C	G	.	.	MAF_USDA=1.639
NC_035090.1	28189027	.	A	C	.	.	MAF_USDA=42.353
NC_035090.1	28189049	.	T	G	.	.	MAF_USDA=10.656
NC_035090.1	28189061	.	A	G	.	.	MAF_INRAE=31.579;MAF_USDA=28.824
NC_035090.1	28189142	.	A	G	.	.	MAF_USDA=17.213
NC_035090.1	28189267	.	A	T	.	.	MAF_USDA=15.294
NC_035090.1	28189290	.	C	A	.	.	MAF_USDA=6.25
NC_035090.1	28189292	.	C	A	.	.	MAF_USDA=4.118
NC_035090.1	28189323	.	A	T	.	.	MAF_USDA=2.459
NC_035090.1	28189343	.	C	T	.	.	MAF_USDA=1.639
NC_035090.1	28189679	.	T	C	.	.	MAF_INRAE=25.949;MAF_USDA=40.0
NC_035090.1	28189720	.	C	A	.	.	MAF_INRAE=7.595;MAF_USDA=14.754
NC_035090.1	28189874	.	G	A	.	.	MAF_INRAE=10.127;MAF_USDA=21.765
NC_035090.1	28189883	.	C	A	.	.	MAF_INRAE=31.646;MAF_USDA=30.0
NC_035090.1	28189888	.	G	A	.	.	MAF_INRAE=2.532;MAF_USDA=10.588
NC_035090.1	28189940	.	G	A	.	.	MAF_USDA=8.333
NC_035090.1	28189952	.	T	C	.	.	MAF_USDA=1.765
NC_035090.1	28190015	.	A	G	.	.	MAF_INRAE=2.532;MAF_USDA=10.0
NC_035090.1	28190032	.	A	C	.	.	MAF_INRAE=7.595;MAF_USDA=14.754
NC_035090.1	28190081	.	T	G	.	.	MAF_INRAE=7.595;MAF_USDA=14.754
NC_035090.1	28190113	.	A	G	.	.	MAF_INRAE=7.595;MAF_USDA=14.754
NC_035090.1	28190164	.	A	C	.	.	MAF_INRAE=2.532;MAF_USDA=10.588
NC_035090.1	28190289	.	G	T	.	.	MAF_INRAE=2.5;MAF_USDA=6.557
NC_035090.1	28190445	.	A	T	.	.	MAF_INRAE=28.481;MAF_USDA=40.588
NC_035090.1	28190523	.	G	T	.	.	MAF_USDA=3.279
NC_035090.1	28190560	.	T	C	.	.	MAF_INRAE=25.0;MAF_USDA=21.176
NC_035090.1	28190624	.	C	T	.	.	MAF_USDA=3.279
NC_035090.1	28190629	.	G	T	.	.	MAF_USDA=3.279
NC_035090.1	28190630	.	G	A	.	.	MAF_USDA=2.459
NC_035090.1	28190631	.	C	T	.	.	MAF_USDA=11.176
NC_035090.1	28190640	.	A	G	.	.	MAF_USDA=3.279
NC_035090.1	28190641	.	G	A	.	.	MAF_USDA=3.279
NC_035090.1	28190647	.	T	G	.	.	MAF_USDA=4.098
NC_035090.1	28190671	.	T	G	.	.	MAF_USDA=4.098
NC_035090.1	28190833	.	T	C	.	.	MAF_USDA=4.098
NC_035090.1	28190859	.	C	A	.	.	MAF_INRAE=7.595;MAF_USDA=15.574
NC_035090.1	28190955	.	C	T	.	.	MAF_INRAE=2.5;MAF_USDA=9.412
NC_035090.1	28191008	.	C	T	.	.	MAF_USDA=1.639
NC_035090.1	28191060	.	T	A	.	.	MAF_INRAE=7.595;MAF_USDA=15.574
NC_035090.1	28191087	.	A	G	.	.	MAF_INRAE=7.595;MAF_USDA=14.754
NC_035090.1	28191175	.	G	A	.	.	MAF_USDA=4.098
NC_035090.1	28191216	.	C	A	.	.	MAF_INRAE=2.5;MAF_USDA=7.059
NC_035090.1	28191239	.	A	G	.	.	MAF_INRAE=10.526;MAF_USDA=6.548
NC_035090.1	28191244	.	G	A	.	.	MAF_INRAE=2.532;MAF_USDA=10.119
NC_035090.1	28191389	.	G	C	.	.	MAF_INRAE=11.667;MAF_USDA=7.927
NC_035090.1	28192017	.	T	C	.	.	MAF_USDA=8.333
NC_035090.1	28192129	.	C	T	.	.	MAF_INRAE=21.667;MAF_USDA=10.0
NC_035090.1	28192133	.	C	T	.	.	MAF_INRAE=10.0;MAF_USDA=4.706
NC_035090.1	28192196	.	C	T	.	.	MAF_USDA=3.279
NC_035090.1	28192197	.	C	T	.	.	MAF_USDA=3.279
NC_035090.1	28192255	.	C	T	.	.	MAF_INRAE=31.646;MAF_USDA=30.0
NC_035090.1	28192417	.	T	C	.	.	MAF_INRAE=24.051;MAF_USDA=24.706
NC_035090.1	28192433	.	C	T	.	.	MAF_INRAE=21.667;MAF_USDA=10.588
NC_035090.1	28192441	.	G	C	.	.	MAF_INRAE=21.667;MAF_USDA=25.0
NC_035090.1	28192505	.	G	T	.	.	MAF_INRAE=24.051;MAF_USDA=24.118
NC_035090.1	28192517	.	G	A	.	.	MAF_INRAE=17.089;MAF_USDA=1.639
NC_035090.1	28192604	.	T	A	.	.	MAF_USDA=3.279
NC_035090.1	28192611	.	A	T	.	.	MAF_USDA=2.083
NC_035090.1	28192613	.	C	T	.	.	MAF_USDA=2.083
NC_035090.1	28192722	.	G	T	.	.	MAF_USDA=4.167
NC_035090.1	28192806	.	G	A	.	.	MAF_USDA=3.279
NC_035090.1	28192814	.	T	C	.	.	MAF_INRAE=2.5;MAF_USDA=5.738
NC_035090.1	28192924	.	G	A	.	.	MAF_USDA=3.333
NC_035090.1	28192990	.	C	T	.	.	MAF_INRAE=7.595;MAF_USDA=14.754
NC_035090.1	28193002	.	G	A	.	.	MAF_INRAE=21.667;MAF_USDA=10.588
NC_035090.1	28193070	.	G	C	.	.	MAF_INRAE=24.051;MAF_USDA=24.118
NC_035090.1	28193075	.	G	A	.	.	MAF_USDA=8.333
NC_035090.1	28193235	.	G	A	.	.	MAF_INRAE=2.5;MAF_USDA=8.824
NC_035090.1	28193236	.	G	T	.	.	MAF_INRAE=2.5;MAF_USDA=8.824
NC_035090.1	28193245	.	G	C	.	.	MAF_USDA=1.639
NC_035090.1	28193283	.	C	T	.	.	MAF_USDA=4.098
NC_035090.1	28193348	.	G	C	.	.	MAF_INRAE=2.5;MAF_USDA=9.412
NC_035090.1	28193397	.	C	A	.	.	MAF_INRAE=2.532;MAF_USDA=2.083
NC_035090.1	28193443	.	A	G	.	.	MAF_INRAE=3.165;MAF_USDA=2.083
NC_035090.1	28193506	.	G	A	.	.	MAF_USDA=8.333
NC_035090.1	28193508	.	T	G	.	.	MAF_INRAE=8.228;MAF_USDA=22.131
NC_035090.1	28193525	.	C	T	.	.	MAF_INRAE=24.684;MAF_USDA=25.0
NC_035090.1	28193636	.	G	A	.	.	MAF_USDA=4.098
NC_035090.1	28193637	.	G	A	.	.	MAF_INRAE=2.5;MAF_USDA=4.918
NC_035090.1	28193646	.	C	G	.	.	MAF_INRAE=8.228;MAF_USDA=21.311
NC_035090.1	28193662	.	C	T	.	.	MAF_USDA=8.333
NC_035090.1	28193733	.	T	C	.	.	MAF_USDA=4.098
NC_035090.1	28193808	.	T	A	.	.	MAF_USDA=45.833
NC_035090.1	28193809	.	T	A	.	.	MAF_USDA=29.167
NC_035090.1	28193810	.	T	A	.	.	MAF_USDA=25.0
NC_035090.1	28193811	.	T	A	.	.	MAF_USDA=25.0
NC_035090.1	28193812	.	T	A	.	.	MAF_USDA=25.0
NC_035090.1	28193813	.	T	A	.	.	MAF_USDA=16.667
NC_035090.1	28193818	.	C	T	.	.	MAF_INRAE=21.667;MAF_USDA=11.176
NC_035090.1	28193835	.	T	A	.	.	MAF_USDA=4.098
NC_035090.1	28193873	.	C	A	.	.	MAF_USDA=4.098
NC_035090.1	28193923	.	C	A	.	.	MAF_USDA=4.098
NC_035090.1	28194000	.	G	A	.	.	MAF_USDA=1.667
NC_035090.1	28194004	.	G	A	.	.	MAF_USDA=5.833
NC_035090.1	28194005	.	C	A	.	.	MAF_INRAE=2.5;MAF_USDA=9.524
NC_035090.1	28194014	.	A	T	.	.	MAF_USDA=10.0
NC_035090.1	28194015	.	T	C	.	.	MAF_USDA=3.333
NC_035090.1	28194017	.	A	C	.	.	MAF_USDA=2.5
NC_035090.1	28194030	.	T	G	.	.	MAF_USDA=2.459
NC_035090.1	28194042	.	G	A	.	.	MAF_USDA=4.098
NC_035090.1	28194043	.	C	G	.	.	MAF_USDA=2.459
NC_035090.1	28194055	.	G	A	.	.	MAF_USDA=3.279
NC_035090.1	28194057	.	T	C	.	.	MAF_USDA=4.098
NC_035090.1	28194061	.	T	C	.	.	MAF_INRAE=7.595;MAF_USDA=20.0
NC_035090.1	28194062	.	G	A	.	.	MAF_USDA=4.098
NC_035090.1	28194079	.	G	T	.	.	MAF_USDA=9.016
NC_035090.1	28194144	.	A	T	.	.	MAF_USDA=4.098
NC_035090.1	28194185	.	A	C	.	.	MAF_INRAE=21.667;MAF_USDA=10.0
NC_035090.1	28194244	.	G	A	.	.	MAF_USDA=4.098
NC_035090.1	28194255	.	T	C	.	.	MAF_USDA=4.098
NC_035090.1	28194278	.	G	T	.	.	MAF_USDA=4.098
NC_035090.1	28194323	.	A	C	.	.	MAF_INRAE=26.667
NC_035090.1	28194335	.	G	A	.	.	MAF_USDA=5.738
NC_035090.1	28194337	.	A	G	.	.	MAF_INRAE=7.595;MAF_USDA=18.852
NC_035090.1	28194342	.	C	T	.	.	MAF_USDA=4.918
NC_035090.1	28194414	.	T	C	.	.	MAF_INRAE=7.595;MAF_USDA=15.574
NC_035090.1	28194459	.	G	C	.	.	MAF_USDA=4.098
NC_035090.1	28194460	.	T	C	.	.	MAF_USDA=4.098
NC_035090.1	28194560	.	G	A	.	.	MAF_USDA=4.918
NC_035090.1	28194639	.	A	C	.	.	MAF_INRAE=8.228;MAF_USDA=13.934
NC_035090.1	28194676	.	G	A	.	.	MAF_USDA=3.279
NC_035090.1	28194678	.	T	A	.	.	MAF_USDA=3.279
NC_035090.1	28194686	.	T	C	.	.	MAF_INRAE=7.595;MAF_USDA=15.574
NC_035090.1	28194721	.	T	G	.	.	MAF_INRAE=7.595;MAF_USDA=14.754
NC_035090.1	28194754	.	C	A	.	.	MAF_INRAE=7.595;MAF_USDA=15.574
NC_035090.1	28194825	.	G	A	.	.	MAF_INRAE=7.595;MAF_USDA=18.852
NC_035090.1	28194910	.	T	A	.	.	MAF_USDA=4.098
NC_035090.1	28194922	.	G	T	.	.	MAF_INRAE=31.646;MAF_USDA=38.824
NC_035090.1	28194949	.	A	T	.	.	MAF_USDA=4.098
NC_035090.1	28195239	.	C	T	.	.	MAF_INRAE=7.595;MAF_USDA=13.333
NC_035090.1	28195252	.	A	C	.	.	MAF_INRAE=16.456;MAF_USDA=11.475
NC_035090.1	28195254	.	T	C	.	.	MAF_INRAE=11.667
NC_035090.1	28195351	.	T	C	.	.	MAF_USDA=4.098
NC_035090.1	28195390	.	T	A	.	.	MAF_INRAE=7.595;MAF_USDA=16.393
NC_035090.1	28195491	.	G	T	.	.	MAF_USDA=4.098
NC_035090.1	28195495	.	T	G	.	.	MAF_USDA=5.882
NC_035090.1	28195526	.	C	T	.	.	MAF_INRAE=21.053;MAF_USDA=1.639
NC_035090.1	28195546	.	T	A	.	.	MAF_USDA=1.639
NC_035090.1	28195736	.	A	G	.	.	MAF_INRAE=34.81
NC_035090.1	28195863	.	C	G	.	.	MAF_USDA=1.639
NC_035090.1	28195878	.	T	G	.	.	MAF_INRAE=34.81
NC_035090.1	28195906	.	C	T	.	.	MAF_INRAE=33.544;MAF_USDA=24.118
NC_035090.1	28195908	.	A	G	.	.	MAF_INRAE=21.667;MAF_USDA=14.706
NC_035090.1	28195972	.	A	T	.	.	MAF_USDA=1.639
NC_035090.1	28195987	.	A	C	.	.	MAF_USDA=1.639
NC_035090.1	28195992	.	C	T	.	.	MAF_USDA=1.639
NC_035090.1	28196088	.	G	T	.	.	MAF_INRAE=11.667;MAF_USDA=5.294
NC_035090.1	28196137	.	G	A	.	.	MAF_INRAE=2.5;MAF_USDA=6.471
NC_035090.1	28196234	.	A	C	.	.	MAF_USDA=1.639
NC_035090.1	28196249	.	C	T	.	.	MAF_USDA=7.377
NC_035090.1	28196267	.	T	C	.	.	MAF_USDA=4.098
NC_035090.1	28196327	.	G	T	.	.	MAF_USDA=4.098
NC_035090.1	28196358	.	G	A	.	.	MAF_USDA=3.279
NC_035090.1	28196367	.	G	T	.	.	MAF_USDA=4.167
NC_035090.1	28196423	.	G	T	.	.	MAF_USDA=5.294
NC_035090.1	28196429	.	A	T	.	.	MAF_INRAE=7.595;MAF_USDA=14.706
NC_035090.1	28196463	.	G	T	.	.	MAF_INRAE=24.051;MAF_USDA=46.471
NC_035090.1	28196607	.	C	A	.	.	MAF_INRAE=24.684;MAF_USDA=16.471
NC_035090.1	28196608	.	G	A	.	.	MAF_INRAE=2.5;MAF_USDA=4.918
NC_035090.1	28196617	.	T	G	.	.	MAF_INRAE=24.051;MAF_USDA=45.882
NC_035090.1	28196621	.	C	A	.	.	MAF_INRAE=2.5;MAF_USDA=7.059
NC_035090.1	28196667	.	C	A	.	.	MAF_USDA=2.459
NC_035090.1	28196676	.	G	A	.	.	MAF_INRAE=47.368;MAF_USDA=25.294
NC_035090.1	28196680	.	T	C	.	.	MAF_USDA=5.294
NC_035090.1	28196691	.	A	T	.	.	MAF_INRAE=22.5
NC_035090.1	28196759	.	T	G	.	.	MAF_INRAE=11.667
NC_035090.1	28196953	.	T	C	.	.	MAF_USDA=2.941
NC_035090.1	28196968	.	G	A	.	.	MAF_INRAE=48.734;MAF_USDA=26.471
NC_035090.1	28196979	.	T	C	.	.	MAF_INRAE=7.595;MAF_USDA=14.706
NC_035090.1	28196985	.	C	G	.	.	MAF_USDA=1.639
NC_035090.1	28197058	.	G	A	.	.	MAF_INRAE=48.734;MAF_USDA=25.882
NC_035090.1	28197060	.	T	G	.	.	MAF_INRAE=17.089;MAF_USDA=5.738
NC_035090.1	28197061	.	T	C	.	.	MAF_INRAE=17.5;MAF_USDA=1.639
NC_035090.1	28197107	.	A	T	.	.	MAF_INRAE=17.089;MAF_USDA=5.738
NC_035090.1	28197133	.	C	A	.	.	MAF_INRAE=17.089;MAF_USDA=5.738
NC_035090.1	28197141	.	G	A	.	.	MAF_INRAE=32.278;MAF_USDA=28.235
NC_035090.1	28197152	.	A	C	.	.	MAF_INRAE=17.089
NC_035090.1	28197153	.	G	C	.	.	MAF_USDA=8.333
NC_035090.1	28197165	.	G	A	.	.	MAF_INRAE=49.367;MAF_USDA=25.882
NC_035090.1	28197269	.	G	T	.	.	MAF_INRAE=24.051;MAF_USDA=47.647
NC_035090.1	28197283	.	G	C	.	.	MAF_INRAE=31.646;MAF_USDA=32.941
NC_035090.1	28197292	.	G	C	.	.	MAF_INRAE=36.842;MAF_USDA=32.353
NC_035090.1	28197295	.	G	C	.	.	MAF_USDA=4.918
NC_035090.1	28197296	.	A	T	.	.	MAF_USDA=4.918
NC_035090.1	28197297	.	C	A	.	.	MAF_USDA=4.918
NC_035090.1	28197299	.	A	T	.	.	MAF_INRAE=2.5;MAF_USDA=4.918
NC_035090.1	28197301	.	C	A	.	.	MAF_INRAE=48.734;MAF_USDA=27.059
NC_035090.1	28197328	.	G	A	.	.	MAF_INRAE=48.734;MAF_USDA=28.824
NC_035090.1	28197332	.	C	T	.	.	MAF_USDA=1.639
NC_035090.1	28197361	.	G	C	.	.	MAF_INRAE=24.051;MAF_USDA=46.471
NC_035090.1	28197398	.	C	T	.	.	MAF_INRAE=21.053;MAF_USDA=15.882
NC_035090.1	28197438	.	T	G	.	.	MAF_USDA=35.417
NC_035090.1	28197454	.	G	A	.	.	MAF_USDA=3.333
NC_035090.1	28197475	.	T	A	.	.	MAF_USDA=29.167
NC_035090.1	28197486	.	C	A	.	.	MAF_USDA=29.167
NC_035090.1	28197487	.	A	C	.	.	MAF_USDA=47.917
NC_035090.1	28201749	.	C	A	.	.	MAF_USDA=13.043
NC_035090.1	28201780	.	C	A	.	.	MAF_USDA=18.75
NC_035090.1	28201838	.	T	C	.	.	MAF_USDA=5.738
NC_035090.1	28201886	.	C	T	.	.	MAF_USDA=5.0
NC_035090.1	28201893	.	G	C	.	.	MAF_USDA=8.333
NC_035090.1	28201929	.	T	C	.	.	MAF_INRAE=15.789;MAF_USDA=40.588
NC_035090.1	28201948	.	T	A	.	.	MAF_INRAE=36.842;MAF_USDA=31.176
NC_035090.1	28201973	.	A	C	.	.	MAF_USDA=4.098
NC_035090.1	28202000	.	A	G	.	.	MAF_INRAE=10.759;MAF_USDA=10.588
NC_035090.1	28202140	.	G	T	.	.	MAF_USDA=14.583
NC_035090.1	28202143	.	T	A	.	.	MAF_USDA=47.917
NC_035090.1	28202310	.	G	T	.	.	MAF_USDA=42.262
NC_035090.1	28202578	.	G	A	.	.	MAF_INRAE=28.947;MAF_USDA=45.833
NC_035090.1	28202610	.	A	G	.	.	MAF_USDA=20.833
NC_035090.1	28202675	.	C	A	.	.	MAF_USDA=7.377
NC_035090.1	28202749	.	G	T	.	.	MAF_USDA=43.75
NC_035090.1	28203031	.	C	A	.	.	MAF_INRAE=44.737;MAF_USDA=31.25
NC_035090.1	28203251	.	C	G	.	.	MAF_USDA=10.87
NC_035090.1	28203485	.	C	T	.	.	MAF_USDA=27.083
NC_035090.1	28203488	.	A	G	.	.	MAF_INRAE=31.579;MAF_USDA=36.905
NC_035090.1	28203492	.	G	A	.	.	MAF_USDA=8.333
NC_035090.1	28203511	.	T	A	.	.	MAF_USDA=21.765
NC_035090.1	28203518	.	G	T	.	.	MAF_USDA=21.765
NC_035090.1	28203558	.	G	A	.	.	MAF_USDA=21.765
NC_035090.1	28203585	.	C	T	.	.	MAF_USDA=8.333
NC_035090.1	28203595	.	T	C	.	.	MAF_INRAE=7.595;MAF_USDA=4.098
NC_035090.1	28203618	.	A	G	.	.	MAF_INRAE=13.291;MAF_USDA=30.952
NC_035090.1	28203646	.	C	A	.	.	MAF_INRAE=24.051;MAF_USDA=45.833
NC_035090.1	28203647	.	G	A	.	.	MAF_USDA=8.333
NC_035090.1	28203653	.	G	C	.	.	MAF_USDA=8.333
NC_035090.1	28203660	.	A	T	.	.	MAF_INRAE=17.089;MAF_USDA=3.529
NC_035090.1	28203680	.	C	T	.	.	MAF_INRAE=21.053;MAF_USDA=1.639
NC_035090.1	28203719	.	T	A	.	.	MAF_USDA=5.882
NC_035090.1	28203803	.	A	T	.	.	MAF_USDA=2.459
NC_035090.1	28203873	.	C	A	.	.	MAF_USDA=8.197
NC_035090.1	28203921	.	C	A	.	.	MAF_INRAE=49.367;MAF_USDA=29.167
NC_035090.1	28203932	.	C	T	.	.	MAF_INRAE=49.367;MAF_USDA=25.294
NC_035090.1	28203933	.	A	T	.	.	MAF_USDA=8.333
NC_035090.1	28203953	.	A	C	.	.	MAF_USDA=43.75
NC_035090.1	28203968	.	T	A	.	.	MAF_USDA=2.459
NC_035090.1	28203970	.	C	A	.	.	MAF_USDA=8.333
NC_035090.1	28203992	.	T	C	.	.	MAF_INRAE=30.38;MAF_USDA=33.529
NC_035090.1	28203997	.	T	C	.	.	MAF_USDA=2.083
NC_035090.1	28204008	.	T	A	.	.	MAF_INRAE=11.392;MAF_USDA=17.647
NC_035090.1	28204028	.	T	C	.	.	MAF_INRAE=5.263;MAF_USDA=2.353
NC_035090.1	28204045	.	C	T	.	.	MAF_USDA=8.333
NC_035090.1	28204206	.	T	C	.	.	MAF_INRAE=41.139;MAF_USDA=37.705
NC_035090.1	28204272	.	T	A	.	.	MAF_INRAE=17.5
NC_035090.1	28204279	.	G	C	.	.	MAF_USDA=7.059
NC_035090.1	28204341	.	C	A	.	.	MAF_USDA=8.333
NC_035090.1	28204409	.	C	T	.	.	MAF_USDA=8.333
NC_035090.1	28204410	.	G	A	.	.	MAF_INRAE=21.053;MAF_USDA=4.706
NC_035090.1	28204592	.	C	T	.	.	MAF_USDA=11.475
NC_035090.1	28204686	.	ATTTTTTA	ATTTTTTT	.	.	MAF_USDA=14.583
NC_035090.1	28204693	.	A	T	.	.	MAF_INRAE=5.263
NC_035090.1	28204694	.	A	T	.	.	MAF_USDA=4.118
NC_035090.1	28204720	.	T	G	.	.	MAF_USDA=8.333
NC_035090.1	28204818	.	C	A	.	.	MAF_USDA=8.333
NC_035090.1	28204855	.	C	T	.	.	MAF_INRAE=17.722;MAF_USDA=18.824
NC_035090.1	28204927	.	C	T	.	.	MAF_INRAE=17.722;MAF_USDA=24.118
NC_035090.1	28204975	.	T	C	.	.	MAF_INRAE=44.937;MAF_USDA=24.706
NC_035090.1	28204982	.	T	A	.	.	MAF_INRAE=2.532
NC_035090.1	28204999	.	A	G	.	.	MAF_INRAE=7.595;MAF_USDA=13.529
NC_035090.1	28205000	.	T	C	.	.	MAF_INRAE=3.333;MAF_USDA=13.529
NC_035090.1	28205026	.	A	T	.	.	MAF_USDA=17.059
NC_035090.1	28205050	.	G	T	.	.	MAF_INRAE=11.667;MAF_USDA=16.667
NC_035090.1	28205076	.	T	A	.	.	MAF_INRAE=11.392;MAF_USDA=14.706
NC_035090.1	28205085	.	A	G	.	.	MAF_INRAE=2.532;MAF_USDA=1.639
NC_035090.1	28205097	.	A	T	.	.	MAF_INRAE=9.494;MAF_USDA=9.412
NC_035090.1	28205144	.	G	A	.	.	MAF_INRAE=15.823;MAF_USDA=23.529
NC_035090.1	28205341	.	T	C	.	.	MAF_INRAE=12.025;MAF_USDA=33.529
NC_035090.1	28205359	.	C	T	.	.	MAF_USDA=1.639
NC_035090.1	28205388	.	C	T	.	.	MAF_INRAE=5.263;MAF_USDA=2.353
NC_035090.1	28205397	.	A	T	.	.	MAF_INRAE=34.81
NC_035090.1	28205399	.	G	A	.	.	MAF_INRAE=39.241;MAF_USDA=44.706
NC_035090.1	28205410	.	C	T	.	.	MAF_INRAE=27.215;MAF_USDA=35.294
NC_035090.1	28205427	.	C	A	.	.	MAF_INRAE=39.241;MAF_USDA=42.941
NC_035090.1	28205444	.	C	T	.	.	MAF_USDA=6.557
NC_035090.1	28205451	.	C	A	.	.	MAF_INRAE=25.316;MAF_USDA=34.706
NC_035090.1	28205452	.	C	G	.	.	MAF_INRAE=26.667;MAF_USDA=34.706
NC_035090.1	28205596	.	C	A	.	.	MAF_INRAE=38.608;MAF_USDA=28.571
NC_035090.1	28205607	.	C	T	.	.	MAF_INRAE=25.316;MAF_USDA=28.235
NC_035090.1	28205617	.	T	A	.	.	MAF_INRAE=12.025;MAF_USDA=10.0
NC_035090.1	28205628	.	A	T	.	.	MAF_INRAE=38.608;MAF_USDA=30.0
NC_035090.1	28205681	.	C	T	.	.	MAF_INRAE=11.667;MAF_USDA=10.588
NC_035090.1	28205729	.	G	A	.	.	MAF_INRAE=12.025;MAF_USDA=10.714
NC_035090.1	28205852	.	G	A	.	.	MAF_USDA=2.941
NC_035090.1	28205884	.	G	A	.	.	MAF_INRAE=12.5;MAF_USDA=9.412
NC_035090.1	28205916	.	C	A	.	.	MAF_INRAE=11.667
NC_035090.1	28205922	.	T	A	.	.	MAF_INRAE=11.667
NC_035090.1	28205923	.	T	A	.	.	MAF_INRAE=11.667
NC_035090.1	28205926	.	T	G	.	.	MAF_INRAE=11.667;MAF_USDA=43.75
NC_035090.1	28205988	.	C	A	.	.	MAF_INRAE=12.025;MAF_USDA=8.333
NC_035090.1	28205990	.	AAAT	AAAC	.	.	MAF_USDA=16.667
NC_035090.1	28205998	.	G	A	.	.	MAF_INRAE=12.025;MAF_USDA=8.824
NC_035090.1	28206122	.	A	G	.	.	MAF_INRAE=11.392;MAF_USDA=11.176
NC_035090.1	28206175	.	A	G	.	.	MAF_INRAE=30.0;MAF_USDA=13.333
NC_035090.1	28206194	.	T	A	.	.	MAF_INRAE=11.667;MAF_USDA=8.333
NC_035090.1	28206203	.	C	A	.	.	MAF_INRAE=5.263;MAF_USDA=32.353
NC_035090.1	28206244	.	C	T	.	.	MAF_USDA=2.459
NC_035090.1	28206279	.	A	G	.	.	MAF_INRAE=17.089;MAF_USDA=11.475
NC_035090.1	28206319	.	C	T	.	.	MAF_USDA=4.167
NC_035090.1	28206397	.	T	C	.	.	MAF_INRAE=5.263;MAF_USDA=4.167
NC_035090.1	28206398	.	C	A	.	.	MAF_USDA=1.639
NC_035090.1	28206514	.	G	A	.	.	MAF_INRAE=15.19;MAF_USDA=46.429
NC_035090.1	28206568	.	A	G	.	.	MAF_INRAE=15.19;MAF_USDA=48.235
NC_035090.1	28206569	.	C	T	.	.	MAF_INRAE=15.0;MAF_USDA=48.235
NC_035090.1	28206574	.	G	A	.	.	MAF_INRAE=2.5;MAF_USDA=4.098
NC_035090.1	28206588	.	G	A	.	.	MAF_USDA=1.639
NC_035090.1	28206602	.	C	T	.	.	MAF_INRAE=13.924;MAF_USDA=38.824
NC_035090.1	28206604	.	G	T	.	.	MAF_INRAE=13.333;MAF_USDA=39.412
NC_035090.1	28206660	.	A	G	.	.	MAF_USDA=8.235
NC_035090.1	28206682	.	G	A	.	.	MAF_INRAE=27.215;MAF_USDA=18.824
NC_035090.1	28206744	.	C	T	.	.	MAF_USDA=3.529
NC_035090.1	28206762	.	A	T	.	.	MAF_INRAE=2.5;MAF_USDA=8.197
NC_035090.1	28206791	.	T	G	.	.	MAF_INRAE=31.579
NC_035090.1	28206833	.	G	T	.	.	MAF_INRAE=33.544
NC_035090.1	28206846	.	C	T	.	.	MAF_INRAE=2.632;MAF_USDA=2.459
NC_035090.1	28206876	.	C	T	.	.	MAF_USDA=4.918
NC_035090.1	28206958	.	A	G	.	.	MAF_INRAE=15.823;MAF_USDA=10.0
NC_035090.1	28206966	.	G	A	.	.	MAF_INRAE=37.975;MAF_USDA=35.294
NC_035090.1	28207040	.	T	C	.	.	MAF_INRAE=10.0;MAF_USDA=8.235
NC_035090.1	28207068	.	A	T	.	.	MAF_INRAE=8.228;MAF_USDA=25.294
NC_035090.1	28207138	.	A	C	.	.	MAF_INRAE=40.833
NC_035090.1	28207145	.	G	A	.	.	MAF_INRAE=2.5;MAF_USDA=5.085
NC_035090.1	28207155	.	C	T	.	.	MAF_INRAE=17.722;MAF_USDA=30.588
NC_035090.1	28207163	.	G	A	.	.	MAF_USDA=1.639
NC_035090.1	28207175	.	A	G	.	.	MAF_INRAE=2.632
NC_035090.1	28207178	.	G	A	.	.	MAF_INRAE=3.333;MAF_USDA=14.754
NC_035090.1	28207198	.	A	G	.	.	MAF_INRAE=30.38;MAF_USDA=14.706
NC_035090.1	28207257	.	A	G	.	.	MAF_INRAE=28.481;MAF_USDA=31.176
NC_035090.1	28207258	.	A	G	.	.	MAF_INRAE=18.333;MAF_USDA=31.176
NC_035090.1	28207294	.	G	A	.	.	MAF_INRAE=5.263;MAF_USDA=3.529
NC_035090.1	28207302	.	A	C	.	.	MAF_INRAE=17.089;MAF_USDA=22.941
NC_035090.1	28207312	.	A	C	.	.	MAF_INRAE=42.405;MAF_USDA=47.647
NC_035090.1	28207337	.	T	A	.	.	MAF_INRAE=26.582;MAF_USDA=35.882
NC_035090.1	28207420	.	G	C	.	.	MAF_INRAE=36.709;MAF_USDA=46.471
NC_035090.1	28207433	.	T	C	.	.	MAF_INRAE=3.333;MAF_USDA=2.459
NC_035090.1	28207497	.	A	G	.	.	MAF_USDA=9.836
NC_035090.1	28207530	.	G	A	.	.	MAF_INRAE=8.228;MAF_USDA=16.471
NC_035090.1	28207690	.	G	A	.	.	MAF_INRAE=17.089;MAF_USDA=1.639
NC_035090.1	28207692	.	T	G	.	.	MAF_INRAE=16.456;MAF_USDA=20.588
NC_035090.1	28207737	.	A	G	.	.	MAF_INRAE=2.632;MAF_USDA=9.836
NC_035090.1	28207871	.	C	A	.	.	MAF_USDA=1.639
NC_035090.1	28207889	.	G	A	.	.	MAF_USDA=1.639
NC_035090.1	28207998	.	A	C	.	.	MAF_USDA=10.656
NC_035090.1	28208071	.	C	T	.	.	MAF_INRAE=2.632
NC_035090.1	28208123	.	G	A	.	.	MAF_USDA=2.459
NC_035090.1	28208220	.	C	A	.	.	MAF_USDA=12.295
NC_035090.1	28208267	.	A	C	.	.	MAF_USDA=2.459
NC_035090.1	28208396	.	C	T	.	.	MAF_USDA=1.639
NC_035090.1	28208514	.	T	A	.	.	MAF_INRAE=5.263;MAF_USDA=4.118
NC_035090.1	28208532	.	T	C	.	.	MAF_USDA=2.459
NC_035090.1	28208703	.	C	T	.	.	MAF_USDA=1.639
NC_035090.1	28208759	.	T	C	.	.	MAF_USDA=1.639
NC_035090.1	28209020	.	T	C	.	.	MAF_USDA=9.412
NC_035090.1	28209049	.	T	A	.	.	MAF_INRAE=34.81
NC_035090.1	28209103	.	A	C	.	.	MAF_USDA=8.333
NC_035090.1	28209154	.	G	T	.	.	MAF_INRAE=5.263;MAF_USDA=3.571
NC_035090.1	28209155	.	A	C	.	.	MAF_INRAE=2.632;MAF_USDA=5.952
NC_035090.1	28209192	.	G	A	.	.	MAF_INRAE=5.263;MAF_USDA=4.118
NC_035090.1	28209201	.	T	G	.	.	MAF_USDA=2.459
NC_035090.1	28209299	.	G	T	.	.	MAF_USDA=3.279
NC_035090.1	28209308	.	A	G	.	.	MAF_USDA=2.459
NC_035090.1	28209319	.	G	A	.	.	MAF_USDA=4.167
NC_035090.1	28209472	.	G	A	.	.	MAF_USDA=1.639
NC_035090.1	28209493	.	G	A	.	.	MAF_INRAE=5.263;MAF_USDA=2.941
NC_035090.1	28209548	.	T	A	.	.	MAF_INRAE=2.632
NC_035090.1	28209566	.	A	T	.	.	MAF_INRAE=37.342;MAF_USDA=30.588
NC_035090.1	28209642	.	T	G	.	.	MAF_INRAE=2.632;MAF_USDA=8.235
NC_035090.1	28209699	.	G	T	.	.	MAF_USDA=1.639
NC_035090.1	28209740	.	A	T	.	.	MAF_USDA=3.279
NC_035090.1	28209757	.	A	G	.	.	MAF_USDA=6.557
NC_035090.1	28209876	.	A	G	.	.	MAF_INRAE=49.367;MAF_USDA=7.647
NC_035090.1	28209884	.	G	A	.	.	MAF_INRAE=49.367;MAF_USDA=4.167
NC_035090.1	28209885	.	A	C	.	.	MAF_INRAE=50.0;MAF_USDA=4.167
NC_035090.1	28209893	.	A	T	.	.	MAF_INRAE=49.367;MAF_USDA=7.059
NC_035090.1	28209918	.	A	G	.	.	MAF_USDA=5.294
NC_035090.1	28210047	.	G	T	.	.	MAF_USDA=3.279
NC_035090.1	28210100	.	A	T	.	.	MAF_USDA=4.918
NC_035090.1	28210167	.	G	T	.	.	MAF_INRAE=25.949;MAF_USDA=50.0
NC_035090.1	28210193	.	C	T	.	.	MAF_USDA=1.639
NC_035090.1	28210216	.	C	T	.	.	MAF_USDA=1.639
NC_035090.1	28210219	.	T	A	.	.	MAF_USDA=1.639
NC_035090.1	28210232	.	A	C	.	.	MAF_USDA=9.836
NC_035090.1	28210344	.	A	T	.	.	MAF_USDA=5.882
NC_035090.1	28210357	.	C	T	.	.	MAF_INRAE=2.532
NC_035090.1	28210434	.	A	T	.	.	MAF_INRAE=34.177;MAF_USDA=1.639
NC_035090.1	28210482	.	T	C	.	.	MAF_INRAE=10.0;MAF_USDA=6.471
NC_035090.1	28210520	.	T	C	.	.	MAF_USDA=1.639
NC_035090.1	28210538	.	C	T	.	.	MAF_USDA=2.459
NC_035090.1	28210643	.	C	T	.	.	MAF_USDA=3.279
NC_035090.1	28210710	.	A	T	.	.	MAF_INRAE=27.848;MAF_USDA=33.529
NC_035090.1	28210724	.	A	T	.	.	MAF_INRAE=10.0;MAF_USDA=15.882
NC_035090.1	28210726	.	T	A	.	.	MAF_USDA=3.279
NC_035090.1	28210733	.	T	G	.	.	MAF_INRAE=10.0;MAF_USDA=5.294
NC_035090.1	28210789	.	A	T	.	.	MAF_INRAE=10.833
NC_035090.1	28210791	.	C	T	.	.	MAF_INRAE=11.667
NC_035090.1	28210816	.	A	G	.	.	MAF_INRAE=10.0
NC_035090.1	28210851	.	A	G	.	.	MAF_INRAE=43.333
NC_035090.1	28210855	.	C	T	.	.	MAF_INRAE=45.0
NC_035090.1	28210873	.	G	A	.	.	MAF_INRAE=45.0
NC_035090.1	28210879	.	A	C	.	.	MAF_INRAE=45.0
NC_035090.1	28210911	.	T	C	.	.	MAF_INRAE=37.5
NC_035090.1	28210961	.	T	G	.	.	MAF_INRAE=21.667
NC_035090.1	28210989	.	T	A	.	.	MAF_INRAE=9.167
NC_035090.1	28210993	.	A	C	.	.	MAF_INRAE=8.333
NC_035090.1	28210997	.	C	T	.	.	MAF_INRAE=8.333
NC_035090.1	28211168	.	G	A	.	.	MAF_INRAE=8.228;MAF_USDA=11.765
NC_035090.1	28211189	.	G	C	.	.	MAF_INRAE=8.861;MAF_USDA=5.294
NC_035090.1	28211373	.	G	A	.	.	MAF_USDA=14.583
NC_035090.1	28211462	.	G	A	.	.	MAF_USDA=3.529
NC_035090.1	28211570	.	C	G	.	.	MAF_USDA=1.639
NC_035090.1	28211584	.	G	T	.	.	MAF_INRAE=16.456
NC_035090.1	28211601	.	G	A	.	.	MAF_USDA=4.098
NC_035090.1	28211704	.	G	T	.	.	MAF_INRAE=8.861;MAF_USDA=11.176
NC_035090.1	28211762	.	C	T	.	.	MAF_USDA=9.412
NC_035090.1	28211853	.	C	A	.	.	MAF_INRAE=8.861;MAF_USDA=11.176
NC_035090.1	28211866	.	A	C	.	.	MAF_INRAE=20.253;MAF_USDA=36.471
NC_035090.1	28211869	.	G	A	.	.	MAF_INRAE=40.833;MAF_USDA=8.824
NC_035090.1	28211963	.	G	T	.	.	MAF_INRAE=8.861;MAF_USDA=10.588
NC_035090.1	28211964	.	G	T	.	.	MAF_INRAE=10.0;MAF_USDA=10.588
NC_035090.1	28212055	.	T	C	.	.	MAF_INRAE=17.089;MAF_USDA=27.059
NC_035090.1	28212150	.	A	T	.	.	MAF_INRAE=11.667;MAF_USDA=16.471
NC_035090.1	28212188	.	G	A	.	.	MAF_INRAE=34.81;MAF_USDA=8.235
NC_035090.1	28212214	.	C	A	.	.	MAF_INRAE=8.861;MAF_USDA=10.588
NC_035090.1	28212260	.	A	G	.	.	MAF_INRAE=16.456;MAF_USDA=1.639
NC_035090.1	28212299	.	T	C	.	.	MAF_INRAE=5.263;MAF_USDA=4.706
NC_035090.1	28212500	.	T	A	.	.	MAF_USDA=6.522
NC_035090.1	28212561	.	G	A	.	.	MAF_INRAE=8.861;MAF_USDA=10.0
NC_035090.1	28212577	.	G	A	.	.	MAF_INRAE=8.861;MAF_USDA=10.0
NC_035090.1	28212948	.	G	T	.	.	MAF_INRAE=8.861;MAF_USDA=11.475
NC_035090.1	28212977	.	G	A	.	.	MAF_INRAE=8.861;MAF_USDA=10.588
NC_035090.1	28212986	.	C	G	.	.	MAF_USDA=2.459
NC_035090.1	28213085	.	C	T	.	.	MAF_INRAE=8.228;MAF_USDA=11.765
NC_035090.1	28213137	.	T	C	.	.	MAF_INRAE=17.089;MAF_USDA=1.639
NC_035090.1	28213146	.	A	G	.	.	MAF_USDA=1.639
NC_035090.1	28213210	.	C	T	.	.	MAF_INRAE=7.595;MAF_USDA=11.176
NC_035090.1	28213218	.	A	G	.	.	MAF_USDA=4.918
NC_035090.1	28213224	.	A	C	.	.	MAF_INRAE=8.861;MAF_USDA=11.765
NC_035090.1	28213288	.	C	A	.	.	MAF_USDA=7.647
NC_035090.1	28213292	.	T	C	.	.	MAF_USDA=5.882
NC_035090.1	28213293	.	C	T	.	.	MAF_INRAE=8.861;MAF_USDA=10.588
NC_035090.1	28213298	.	C	T	.	.	MAF_USDA=1.639
NC_035090.1	28213325	.	T	C	.	.	MAF_USDA=12.941
NC_035090.1	28213375	.	G	T	.	.	MAF_INRAE=5.263;MAF_USDA=4.706
NC_035090.1	28213525	.	C	T	.	.	MAF_USDA=8.333
NC_035090.1	28213819	.	C	T	.	.	MAF_INRAE=35.443;MAF_USDA=5.738
NC_035090.1	28213820	.	G	A	.	.	MAF_INRAE=8.861;MAF_USDA=11.176
NC_035090.1	28213914	.	C	A	.	.	MAF_USDA=8.333
NC_035090.1	28214075	.	G	A	.	.	MAF_INRAE=10.127;MAF_USDA=11.765
NC_035090.1	28214153	.	C	T	.	.	MAF_USDA=2.941
NC_035090.1	28214255	.	G	A	.	.	MAF_USDA=8.333
NC_035090.1	28214334	.	C	T	.	.	MAF_INRAE=8.228;MAF_USDA=11.765
NC_035090.1	28214372	.	T	A	.	.	MAF_INRAE=11.667;MAF_USDA=8.333
NC_035090.1	28214533	.	A	T	.	.	MAF_INRAE=8.861;MAF_USDA=10.588
NC_035090.1	28214561	.	G	T	.	.	MAF_INRAE=5.263;MAF_USDA=4.706
NC_035090.1	28214584	.	G	A	.	.	MAF_INRAE=24.684;MAF_USDA=11.176
NC_035090.1	28214841	.	G	T	.	.	MAF_INRAE=8.861;MAF_USDA=11.176
NC_035090.1	28214843	.	C	T	.	.	MAF_INRAE=10.0;MAF_USDA=11.765
NC_035090.1	28214932	.	G	T	.	.	MAF_USDA=8.333
NC_035090.1	28214950	.	T	C	.	.	MAF_INRAE=8.861;MAF_USDA=10.588
NC_035090.1	28214981	.	C	T	.	.	MAF_INRAE=8.861;MAF_USDA=10.588
NC_035090.1	28215046	.	C	A	.	.	MAF_USDA=1.639
NC_035090.1	28215096	.	C	A	.	.	MAF_INRAE=8.861;MAF_USDA=11.765
NC_035090.1	28215238	.	G	A	.	.	MAF_INRAE=2.5;MAF_USDA=6.557
NC_035090.1	28215266	.	T	C	.	.	MAF_USDA=3.279
NC_035090.1	28215295	.	A	G	.	.	MAF_INRAE=8.861;MAF_USDA=10.588
NC_035090.1	28215315	.	A	C	.	.	MAF_INRAE=8.861;MAF_USDA=10.588
NC_035090.1	28215446	.	C	T	.	.	MAF_USDA=4.918
NC_035090.1	28215546	.	T	C	.	.	MAF_USDA=1.639
NC_035090.1	28215646	.	C	A	.	.	MAF_INRAE=35.443;MAF_USDA=6.557
NC_035090.1	28215858	.	C	T	.	.	MAF_INRAE=8.861;MAF_USDA=11.176
NC_035090.1	28215870	.	A	C	.	.	MAF_USDA=2.459
NC_035090.1	28215872	.	G	T	.	.	MAF_USDA=1.639
NC_035090.1	28215943	.	G	T	.	.	MAF_INRAE=8.861;MAF_USDA=11.176
NC_035090.1	28215976	.	G	A	.	.	MAF_INRAE=15.823;MAF_USDA=6.471
NC_035090.1	28216073	.	A	G	.	.	MAF_USDA=1.639
NC_035090.1	28216089	.	G	T	.	.	MAF_USDA=3.279
NC_035090.1	28216104	.	C	G	.	.	MAF_INRAE=24.684;MAF_USDA=9.412
NC_035090.1	28216139	.	A	G	.	.	MAF_USDA=1.639
NC_035090.1	28216175	.	G	A	.	.	MAF_INRAE=8.861;MAF_USDA=11.176
NC_035090.1	28216286	.	G	A	.	.	MAF_INRAE=8.861;MAF_USDA=10.588
NC_035090.1	28216298	.	G	T	.	.	MAF_INRAE=11.667;MAF_USDA=2.941
NC_035090.1	28216333	.	G	T	.	.	MAF_INRAE=5.263;MAF_USDA=2.353
NC_035090.1	28216370	.	T	C	.	.	MAF_INRAE=8.861;MAF_USDA=11.176
NC_035090.1	28216420	.	A	C	.	.	MAF_INRAE=8.861;MAF_USDA=11.176
NC_035090.1	28216424	.	C	T	.	.	MAF_USDA=14.118
NC_035090.1	28216478	.	C	T	.	.	MAF_INRAE=10.127;MAF_USDA=12.941
NC_035090.1	28216545	.	T	C	.	.	MAF_INRAE=8.861;MAF_USDA=10.588
NC_035090.1	28216706	.	G	A	.	.	MAF_USDA=8.333
NC_035090.1	28216912	.	A	T	.	.	MAF_USDA=1.639
NC_035090.1	28216990	.	T	G	.	.	MAF_INRAE=10.0;MAF_USDA=8.333
NC_035090.1	28217085	.	G	T	.	.	MAF_INRAE=17.089;MAF_USDA=12.941
NC_035090.1	28217089	.	G	A	.	.	MAF_USDA=3.279
NC_035090.1	28217156	.	G	C	.	.	MAF_USDA=2.459
NC_035090.1	28217321	.	G	A	.	.	MAF_INRAE=10.127;MAF_USDA=12.941
NC_035090.1	28217349	.	T	C	.	.	MAF_INRAE=24.684;MAF_USDA=29.412
NC_035090.1	28217350	.	T	C	.	.	MAF_INRAE=10.127;MAF_USDA=12.941
NC_035090.1	28217355	.	C	T	.	.	MAF_INRAE=11.667;MAF_USDA=2.941
NC_035090.1	28217366	.	G	T	.	.	MAF_INRAE=24.684;MAF_USDA=29.412
NC_035090.1	28217596	.	A	C	.	.	MAF_INRAE=9.494;MAF_USDA=13.529
NC_035090.1	28217606	.	A	G	.	.	MAF_INRAE=24.684;MAF_USDA=21.765
NC_035090.1	28217743	.	C	A	.	.	MAF_INRAE=15.823;MAF_USDA=7.647
NC_035090.1	28217794	.	A	T	.	.	MAF_INRAE=24.684;MAF_USDA=21.765
NC_035090.1	28217885	.	C	A	.	.	MAF_USDA=1.639
NC_035090.1	28217897	.	C	A	.	.	MAF_USDA=3.279
NC_035090.1	28217918	.	C	T	.	.	MAF_USDA=4.918
NC_035090.1	28217921	.	A	T	.	.	MAF_USDA=5.738
NC_035090.1	28217934	.	C	A	.	.	MAF_USDA=4.918
NC_035090.1	28217937	.	A	T	.	.	MAF_USDA=4.918
NC_035090.1	28217964	.	A	C	.	.	MAF_USDA=1.639
NC_035090.1	28217974	.	A	T	.	.	MAF_INRAE=29.747;MAF_USDA=5.357
NC_035090.1	28218024	.	C	T	.	.	MAF_USDA=5.738
NC_035090.1	28218158	.	C	G	.	.	MAF_INRAE=24.684;MAF_USDA=25.294
NC_035090.1	28218172	.	T	C	.	.	MAF_INRAE=24.684;MAF_USDA=25.294
NC_035090.1	28218345	.	A	C	.	.	MAF_INRAE=5.263;MAF_USDA=2.353
NC_035090.1	28218350	.	C	A	.	.	MAF_INRAE=36.842;MAF_USDA=24.118
NC_035090.1	28218400	.	A	G	.	.	MAF_USDA=3.279
NC_035090.1	28218441	.	G	C	.	.	MAF_USDA=3.279
NC_035090.1	28218448	.	A	G	.	.	MAF_USDA=4.098
NC_035090.1	28218466	.	G	A	.	.	MAF_USDA=4.918
NC_035090.1	28218468	.	G	C	.	.	MAF_USDA=4.098
NC_035090.1	28218490	.	A	G	.	.	MAF_INRAE=20.833;MAF_USDA=29.508
NC_035090.1	28218500	.	A	C	.	.	MAF_USDA=1.639
NC_035090.1	28218504	.	G	T	.	.	MAF_USDA=2.083
NC_035090.1	28218521	.	G	C	.	.	MAF_USDA=2.459
NC_035090.1	28218612	.	G	A	.	.	MAF_USDA=2.941
NC_035090.1	28218812	.	A	G	.	.	MAF_USDA=7.377
NC_035090.1	28218851	.	T	A	.	.	MAF_INRAE=4.167;MAF_USDA=5.738
NC_035090.1	28218861	.	T	C	.	.	MAF_INRAE=10.759
NC_035090.1	28218867	.	C	T	.	.	MAF_INRAE=10.759
NC_035090.1	28218868	.	T	G	.	.	MAF_INRAE=4.167
NC_035090.1	28218874	.	C	T	.	.	MAF_INRAE=10.759
NC_035090.1	28218903	.	C	T	.	.	MAF_INRAE=10.833;MAF_USDA=13.69
NC_035090.1	28218939	.	C	G	.	.	MAF_INRAE=10.833;MAF_USDA=14.286
NC_035090.1	28218949	.	A	G	.	.	MAF_INRAE=2.5;MAF_USDA=9.167
NC_035090.1	28218983	.	G	A	.	.	MAF_INRAE=20.0;MAF_USDA=11.905
NC_035090.1	28218990	.	G	A	.	.	MAF_USDA=2.5
NC_035090.1	28219036	.	C	T	.	.	MAF_USDA=1.639
NC_035090.1	28219066	.	C	A	.	.	MAF_USDA=1.667
NC_035090.1	28219070	.	A	G	.	.	MAF_USDA=1.667
NC_035090.1	28219281	.	C	T	.	.	MAF_USDA=2.5
NC_035090.1	28219295	.	C	T	.	.	MAF_USDA=1.667
NC_035090.1	28219338	.	G	T	.	.	MAF_USDA=1.667
NC_035090.1	28219346	.	A	T	.	.	MAF_USDA=2.5
NC_035090.1	28219361	.	A	C	.	.	MAF_USDA=10.119
NC_035090.1	28219459	.	A	T	.	.	MAF_USDA=2.5
NC_035090.1	28219597	.	C	T	.	.	MAF_USDA=8.333
NC_035090.1	28219683	.	A	T	.	.	MAF_INRAE=10.833;MAF_USDA=17.5
NC_035090.1	28219877	.	T	C	.	.	MAF_USDA=2.5
NC_035090.1	28220035	.	G	T	.	.	MAF_USDA=2.5
NC_035090.1	28220138	.	G	T	.	.	MAF_USDA=8.333
NC_035090.1	28220141	.	G	T	.	.	MAF_USDA=8.333
NC_035090.1	28220183	.	G	T	.	.	MAF_INRAE=9.494;MAF_USDA=12.353
NC_035090.1	28220187	.	T	A	.	.	MAF_INRAE=3.333
NC_035090.1	28220201	.	G	A	.	.	MAF_INRAE=5.833;MAF_USDA=4.098
NC_035090.1	28220210	.	G	C	.	.	MAF_INRAE=5.833;MAF_USDA=4.918
NC_035090.1	28220211	.	C	T	.	.	MAF_INRAE=5.833;MAF_USDA=4.918
NC_035090.1	28220254	.	C	G	.	.	MAF_INRAE=8.861;MAF_USDA=11.176
NC_035090.1	28220417	.	C	G	.	.	MAF_USDA=2.459
NC_035090.1	28220542	.	A	T	.	.	MAF_INRAE=8.861;MAF_USDA=12.941
NC_035090.1	28220552	.	G	T	.	.	MAF_INRAE=10.0;MAF_USDA=5.882
NC_035090.1	28220612	.	T	G	.	.	MAF_USDA=1.639
NC_035090.1	28220624	.	T	C	.	.	MAF_USDA=2.459
NC_035090.1	28220696	.	C	A	.	.	MAF_USDA=8.333
NC_035090.1	28220743	.	T	A	.	.	MAF_USDA=14.583
NC_035090.1	28220745	.	C	G	.	.	MAF_USDA=14.583
NC_035090.1	28220747	.	T	A	.	.	MAF_USDA=14.583
NC_035090.1	28220750	.	A	G	.	.	MAF_USDA=14.583
NC_035090.1	28220751	.	C	G	.	.	MAF_USDA=14.583
NC_035090.1	28220854	.	T	G	.	.	MAF_USDA=2.459
NC_035090.1	28220884	.	C	T	.	.	MAF_INRAE=10.127;MAF_USDA=12.353
NC_035090.1	28220918	.	C	T	.	.	MAF_USDA=2.459
NC_035090.1	28220996	.	A	G	.	.	MAF_USDA=1.639
NC_035090.1	28221045	.	T	A	.	.	MAF_USDA=1.639
NC_035090.1	28221159	.	T	G	.	.	MAF_INRAE=5.263;MAF_USDA=4.706
NC_035090.1	28221191	.	A	G	.	.	MAF_USDA=1.639
NC_035090.1	28221593	.	A	C	.	.	MAF_INRAE=46.835;MAF_USDA=38.235
NC_035090.1	28221754	.	T	G	.	.	MAF_USDA=1.639
NC_035090.1	28221825	.	C	A	.	.	MAF_INRAE=34.81;MAF_USDA=9.016
NC_035090.1	28221836	.	T	C	.	.	MAF_INRAE=8.861;MAF_USDA=14.118
NC_035090.1	28221858	.	G	A	.	.	MAF_INRAE=8.861;MAF_USDA=14.706
NC_035090.1	28221983	.	C	T	.	.	MAF_USDA=2.459
NC_035090.1	28221988	.	C	A	.	.	MAF_INRAE=8.861;MAF_USDA=9.836
NC_035090.1	28222061	.	C	T	.	.	MAF_INRAE=8.861;MAF_USDA=17.059
NC_035090.1	28222119	.	A	T	.	.	MAF_USDA=2.459
NC_035090.1	28222135	.	T	C	.	.	MAF_INRAE=8.861;MAF_USDA=14.754
NC_035090.1	28222192	.	A	T	.	.	MAF_INRAE=8.861;MAF_USDA=14.706
NC_035090.1	28222304	.	T	A	.	.	MAF_USDA=3.279
NC_035090.1	28222311	.	A	C	.	.	MAF_USDA=2.459
NC_035090.1	28222320	.	C	G	.	.	MAF_USDA=2.459
NC_035090.1	28222330	.	T	A	.	.	MAF_USDA=2.459
NC_035090.1	28222336	.	G	A	.	.	MAF_USDA=2.459
NC_035090.1	28222404	.	A	C	.	.	MAF_INRAE=8.861;MAF_USDA=15.294
NC_035090.1	28222476	.	C	A	.	.	MAF_USDA=1.639
NC_035090.1	28222651	.	A	G	.	.	MAF_INRAE=1.667
NC_035090.1	28222658	.	T	G	.	.	MAF_INRAE=3.333;MAF_USDA=12.295
NC_035090.1	28222674	.	G	T	.	.	MAF_INRAE=3.333
NC_035090.1	28222679	.	T	C	.	.	MAF_INRAE=3.333
NC_035090.1	28222686	.	G	A	.	.	MAF_INRAE=4.167
NC_035090.1	28222699	.	T	A	.	.	MAF_INRAE=5.0
NC_035090.1	28222700	.	T	A	.	.	MAF_USDA=4.098
NC_035090.1	28222701	.	G	T	.	.	MAF_INRAE=5.833
NC_035090.1	28222724	.	A	G	.	.	MAF_INRAE=5.0
NC_035090.1	28222736	.	G	A	.	.	MAF_USDA=4.098
NC_035090.1	28222761	.	T	C	.	.	MAF_USDA=10.417
NC_035090.1	28222763	.	T	C	.	.	MAF_INRAE=5.0
NC_035090.1	28222772	.	G	A	.	.	MAF_INRAE=4.167
NC_035090.1	28222773	.	C	A	.	.	MAF_INRAE=5.0
NC_035090.1	28222783	.	A	T	.	.	MAF_USDA=4.918
NC_035090.1	28222799	.	G	A	.	.	MAF_USDA=7.377
NC_035090.1	28222807	.	G	T	.	.	MAF_USDA=9.836
NC_035090.1	28222810	.	G	T	.	.	MAF_INRAE=2.5
NC_035090.1	28222818	.	G	T	.	.	MAF_INRAE=1.667
NC_035090.1	28222819	.	A	G	.	.	MAF_INRAE=1.667
NC_035090.1	28222930	.	G	A	.	.	MAF_INRAE=1.667
NC_035090.1	28222935	.	A	T	.	.	MAF_INRAE=3.333
NC_035090.1	28222954	.	C	A	.	.	MAF_USDA=3.279
NC_035090.1	28222956	.	A	G	.	.	MAF_INRAE=8.333;MAF_USDA=20.588
NC_035090.1	28222957	.	T	G	.	.	MAF_USDA=14.118
NC_035090.1	28222960	.	G	A	.	.	MAF_INRAE=5.833
NC_035090.1	28222981	.	G	T	.	.	MAF_INRAE=2.5
NC_035090.1	28222984	.	G	A	.	.	MAF_USDA=4.918
NC_035090.1	28223005	.	G	A	.	.	MAF_USDA=4.098
NC_035090.1	28223014	.	G	T	.	.	MAF_USDA=5.738
NC_035090.1	28223023	.	C	T	.	.	MAF_INRAE=2.5
NC_035090.1	28223035	.	C	G	.	.	MAF_INRAE=10.833
NC_035090.1	28223043	.	T	C	.	.	MAF_INRAE=6.667
NC_035090.1	28223065	.	A	T	.	.	MAF_INRAE=5.833
NC_035090.1	28223071	.	C	T	.	.	MAF_INRAE=5.833
NC_035090.1	28223076	.	C	G	.	.	MAF_USDA=4.167
NC_035090.1	28223120	.	T	G	.	.	MAF_INRAE=1.667
NC_035090.1	28223121	.	G	A	.	.	MAF_INRAE=1.667
NC_035090.1	28223127	.	G	A	.	.	MAF_INRAE=1.667
NC_035090.1	28223136	.	A	G	.	.	MAF_INRAE=4.167;MAF_USDA=25.294
NC_035090.1	28223149	.	A	G	.	.	MAF_USDA=13.934
NC_035090.1	28223181	.	T	A	.	.	MAF_INRAE=1.667
NC_035090.1	28223183	.	T	C	.	.	MAF_INRAE=1.667
NC_035090.1	28223189	.	G	A	.	.	MAF_INRAE=2.5
NC_035090.1	28223190	.	C	T	.	.	MAF_INRAE=1.667
NC_035090.1	28223191	.	T	A	.	.	MAF_INRAE=1.667
NC_035090.1	28223204	.	T	C	.	.	MAF_INRAE=8.861;MAF_USDA=18.75
NC_035090.1	28223211	.	C	A	.	.	MAF_INRAE=4.167
NC_035090.1	28223222	.	A	C	.	.	MAF_INRAE=4.167
NC_035090.1	28223274	.	C	T	.	.	MAF_USDA=31.25
NC_035090.1	28223301	.	T	C	.	.	MAF_INRAE=7.595;MAF_USDA=18.235
NC_035090.1	28223351	.	T	C	.	.	MAF_INRAE=1.667
NC_035090.1	28223364	.	C	T	.	.	MAF_INRAE=10.127;MAF_USDA=10.588
NC_035090.1	28223438	.	C	T	.	.	MAF_USDA=1.639
NC_035090.1	28223445	.	A	G	.	.	MAF_USDA=1.639
NC_035090.1	28223509	.	A	G	.	.	MAF_INRAE=8.861;MAF_USDA=20.0
NC_035090.1	28223518	.	C	T	.	.	MAF_INRAE=15.789;MAF_USDA=11.176
NC_035090.1	28223536	.	T	C	.	.	MAF_INRAE=8.861;MAF_USDA=18.824
NC_035090.1	28223578	.	A	T	.	.	MAF_INRAE=8.861;MAF_USDA=20.0
NC_035090.1	28223680	.	G	A	.	.	MAF_USDA=1.639
NC_035090.1	28223745	.	C	T	.	.	MAF_USDA=1.639
NC_035090.1	28223939	.	C	T	.	.	MAF_USDA=2.459
NC_035090.1	28224190	.	G	A	.	.	MAF_INRAE=10.833;MAF_USDA=21.429
NC_035090.1	28224197	.	T	A	.	.	MAF_USDA=1.667
NC_035090.1	28224256	.	C	T	.	.	MAF_USDA=2.5
NC_035090.1	28224370	.	G	T	.	.	MAF_INRAE=13.333;MAF_USDA=16.471
NC_035090.1	28224386	.	C	T	.	.	MAF_INRAE=9.494;MAF_USDA=16.471
NC_035090.1	28224388	.	G	T	.	.	MAF_USDA=2.459
NC_035090.1	28224441	.	G	T	.	.	MAF_INRAE=8.861;MAF_USDA=20.588
NC_035090.1	28224478	.	C	A	.	.	MAF_INRAE=37.342;MAF_USDA=13.934
NC_035090.1	28224693	.	C	A	.	.	MAF_USDA=1.639
NC_035090.1	28224882	.	G	C	.	.	MAF_INRAE=8.861;MAF_USDA=21.765
NC_035090.1	28224914	.	G	A	.	.	MAF_INRAE=15.823;MAF_USDA=6.471
NC_035090.1	28224942	.	G	T	.	.	MAF_INRAE=11.667;MAF_USDA=8.333
NC_035090.1	28225056	.	T	G	.	.	MAF_USDA=1.639
NC_035090.1	28225157	.	T	G	.	.	MAF_INRAE=8.861;MAF_USDA=24.118
NC_035090.1	28225192	.	G	T	.	.	MAF_USDA=7.647
NC_035090.1	28225214	.	T	A	.	.	MAF_USDA=1.639
NC_035090.1	28225316	.	T	G	.	.	MAF_INRAE=8.861;MAF_USDA=20.588
NC_035090.1	28225436	.	C	A	.	.	MAF_USDA=2.459
NC_035090.1	28225456	.	G	A	.	.	MAF_INRAE=5.263;MAF_USDA=2.353
NC_035090.1	28225493	.	G	A	.	.	MAF_USDA=2.459
NC_035090.1	28225560	.	C	T	.	.	MAF_USDA=1.639
NC_035090.1	28225645	.	T	A	.	.	MAF_INRAE=8.861;MAF_USDA=23.529
NC_035090.1	28225651	.	T	C	.	.	MAF_USDA=7.647
NC_035090.1	28225753	.	T	G	.	.	MAF_USDA=8.333
NC_035090.1	28225788	.	C	A	.	.	MAF_INRAE=5.063;MAF_USDA=3.279
NC_035090.1	28226191	.	A	G	.	.	MAF_INRAE=8.861;MAF_USDA=23.529
NC_035090.1	28226308	.	C	T	.	.	MAF_INRAE=8.861;MAF_USDA=21.176
NC_035090.1	28226403	.	A	T	.	.	MAF_USDA=7.647
NC_035090.1	28226461	.	A	T	.	.	MAF_USDA=3.279
NC_035090.1	28226552	.	C	T	.	.	MAF_USDA=37.5
NC_035090.1	28226648	.	C	T	.	.	MAF_INRAE=8.861;MAF_USDA=20.588
NC_035090.1	28226681	.	A	T	.	.	MAF_INRAE=8.861;MAF_USDA=22.353
NC_035090.1	28226690	.	C	T	.	.	MAF_INRAE=8.861;MAF_USDA=20.0
NC_035090.1	28226767	.	T	C	.	.	MAF_USDA=1.639
NC_035090.1	28226790	.	G	A	.	.	MAF_USDA=2.459
NC_035090.1	28226824	.	T	C	.	.	MAF_INRAE=10.127;MAF_USDA=11.765
NC_035090.1	28226828	.	G	A	.	.	MAF_INRAE=11.667;MAF_USDA=5.294
NC_035090.1	28226972	.	C	A	.	.	MAF_INRAE=8.861;MAF_USDA=18.824
NC_035090.1	28227004	.	A	G	.	.	MAF_USDA=3.279
NC_035090.1	28227100	.	G	A	.	.	MAF_INRAE=8.861;MAF_USDA=20.588
NC_035090.1	28227116	.	T	G	.	.	MAF_INRAE=8.861;MAF_USDA=20.588
NC_035090.1	28227136	.	C	T	.	.	MAF_USDA=2.5
NC_035090.1	28227198	.	T	C	.	.	MAF_INRAE=1.667;MAF_USDA=6.557
NC_035090.1	28227215	.	G	A	.	.	MAF_INRAE=8.861;MAF_USDA=18.235
NC_035090.1	28227304	.	T	A	.	.	MAF_USDA=3.279
NC_035090.1	28227466	.	G	A	.	.	MAF_USDA=3.279
NC_035090.1	28227507	.	C	T	.	.	MAF_INRAE=37.975;MAF_USDA=44.706
NC_035090.1	28227586	.	T	A	.	.	MAF_INRAE=8.228;MAF_USDA=16.471
NC_035090.1	28227634	.	T	A	.	.	MAF_USDA=5.357
NC_035090.1	28227721	.	A	T	.	.	MAF_INRAE=10.127;MAF_USDA=11.765
NC_035090.1	28227739	.	G	T	.	.	MAF_INRAE=37.342;MAF_USDA=11.667
NC_035090.1	28227815	.	G	T	.	.	MAF_INRAE=10.0
NC_035090.1	28227823	.	T	A	.	.	MAF_USDA=4.237
NC_035090.1	28227824	.	A	T	.	.	MAF_INRAE=15.789;MAF_USDA=19.88
NC_035090.1	28227825	.	A	T	.	.	MAF_USDA=19.277
NC_035090.1	28227826	.	A	C	.	.	MAF_INRAE=10.0;MAF_USDA=31.25
NC_035090.1	28227944	.	G	T	.	.	MAF_USDA=7.647
NC_035090.1	28228030	.	A	G	.	.	MAF_USDA=3.279
NC_035090.1	28228037	.	T	G	.	.	MAF_USDA=4.098
NC_035090.1	28228052	.	C	G	.	.	MAF_USDA=3.529
NC_035090.1	28228097	.	T	A	.	.	MAF_INRAE=9.167;MAF_USDA=17.059
NC_035090.1	28228145	.	C	T	.	.	MAF_USDA=2.459
NC_035090.1	28228150	.	T	A	.	.	MAF_INRAE=15.823;MAF_USDA=6.471
NC_035090.1	28228174	.	G	A	.	.	MAF_INRAE=34.81
NC_035090.1	28228246	.	C	A	.	.	MAF_INRAE=36.709
NC_035090.1	28228262	.	T	G	.	.	MAF_INRAE=17.089;MAF_USDA=1.639
NC_035090.1	28228304	.	G	A	.	.	MAF_INRAE=7.5;MAF_USDA=14.706
NC_035090.1	28228317	.	A	T	.	.	MAF_INRAE=6.667;MAF_USDA=18.75
NC_035090.1	28228330	.	C	G	.	.	MAF_INRAE=5.833;MAF_USDA=11.765
NC_035090.1	28228332	.	T	C	.	.	MAF_INRAE=5.833;MAF_USDA=12.353
NC_035090.1	28228336	.	C	T	.	.	MAF_USDA=12.941
NC_035090.1	28228383	.	T	C	.	.	MAF_INRAE=21.053;MAF_USDA=7.759
NC_035090.1	28228386	.	G	T	.	.	MAF_USDA=8.621
NC_035090.1	28228398	.	A	C	.	.	MAF_INRAE=5.263;MAF_USDA=4.31
NC_035090.1	28228400	.	G	A	.	.	MAF_USDA=10.345
NC_035090.1	28228671	.	G	T	.	.	MAF_USDA=5.738
NC_035090.1	28228768	.	G	T	.	.	MAF_USDA=5.357
NC_035090.1	28228792	.	G	T	.	.	MAF_USDA=3.279
NC_035090.1	28228800	.	G	A	.	.	MAF_USDA=30.588
NC_035090.1	28228833	.	A	C	.	.	MAF_USDA=4.918
NC_035090.1	28228893	.	C	T	.	.	MAF_USDA=6.667
NC_035090.1	28228909	.	G	C	.	.	MAF_USDA=2.459
NC_035090.1	28228913	.	T	G	.	.	MAF_USDA=2.459
NC_035090.1	28228919	.	A	T	.	.	MAF_USDA=2.459
NC_035090.1	28228927	.	G	C	.	.	MAF_USDA=2.459
NC_035090.1	28228934	.	T	C	.	.	MAF_USDA=2.459
NC_035090.1	28228936	.	T	C	.	.	MAF_USDA=2.459
NC_035090.1	28228950	.	G	C	.	.	MAF_INRAE=29.114;MAF_USDA=4.098
NC_035090.1	28228951	.	C	T	.	.	MAF_USDA=2.459
NC_035090.1	28228982	.	A	T	.	.	MAF_USDA=2.459
NC_035090.1	28229054	.	T	A	.	.	MAF_USDA=3.279
NC_035090.1	28229113	.	C	T	.	.	MAF_USDA=12.353
NC_035090.1	28229192	.	C	T	.	.	MAF_USDA=35.417
NC_035090.1	28229337	.	G	A	.	.	MAF_USDA=20.833
NC_035090.1	28229785	.	C	T	.	.	MAF_USDA=1.639
NC_035090.1	28229859	.	C	T	.	.	MAF_USDA=1.639
NC_035090.1	28229860	.	T	A	.	.	MAF_USDA=3.279
NC_035090.1	28229874	.	C	T	.	.	MAF_INRAE=35.443
NC_035090.1	28229914	.	T	A	.	.	MAF_USDA=2.459
NC_035090.1	28229920	.	C	T	.	.	MAF_USDA=2.459
NC_035090.1	28230083	.	G	A	.	.	MAF_INRAE=2.632
NC_035090.1	28230245	.	G	A	.	.	MAF_USDA=1.667
NC_035090.1	28230309	.	G	A	.	.	MAF_INRAE=2.632
NC_035090.1	28230421	.	G	T	.	.	MAF_USDA=1.639
NC_035090.1	28230506	.	A	C	.	.	MAF_USDA=4.098
NC_035090.1	28230549	.	A	C	.	.	MAF_INRAE=4.167;MAF_USDA=14.583
NC_035090.1	28230602	.	A	G	.	.	MAF_INRAE=4.167;MAF_USDA=9.412
NC_035090.1	28230616	.	C	G	.	.	MAF_INRAE=4.167;MAF_USDA=6.557
NC_035090.1	28230626	.	T	C	.	.	MAF_USDA=8.197
NC_035090.1	28230631	.	A	T	.	.	MAF_USDA=7.377
NC_035090.1	28230647	.	A	G	.	.	MAF_USDA=8.197
NC_035090.1	28230655	.	C	A	.	.	MAF_USDA=9.836
NC_035090.1	28230662	.	T	C	.	.	MAF_USDA=8.197
NC_035090.1	28230664	.	G	A	.	.	MAF_USDA=8.197
NC_035090.1	28230672	.	T	A	.	.	MAF_USDA=8.197
NC_035090.1	28230676	.	G	C	.	.	MAF_INRAE=10.833;MAF_USDA=39.412
NC_035090.1	28230684	.	A	G	.	.	MAF_INRAE=5.263;MAF_USDA=4.918
NC_035090.1	28230689	.	C	A	.	.	MAF_INRAE=5.263;MAF_USDA=4.918
NC_035090.1	28230713	.	C	T	.	.	MAF_USDA=1.639
NC_035090.1	28230736	.	C	A	.	.	MAF_INRAE=8.333
NC_035090.1	28230766	.	C	T	.	.	MAF_USDA=9.016
NC_035090.1	28230767	.	G	T	.	.	MAF_USDA=8.824
NC_035090.1	28230777	.	T	C	.	.	MAF_INRAE=17.5
NC_035090.1	28230793	.	G	A	.	.	MAF_INRAE=8.333
NC_035090.1	28230835	.	T	A	.	.	MAF_USDA=11.475
NC_035090.1	28230837	.	T	C	.	.	MAF_USDA=2.459
NC_035090.1	28230838	.	T	C	.	.	MAF_INRAE=10.833;MAF_USDA=39.583
NC_035090.1	28230839	.	A	G	.	.	MAF_USDA=2.459
NC_035090.1	28230840	.	C	T	.	.	MAF_USDA=2.459
NC_035090.1	28230842	.	G	A	.	.	MAF_USDA=2.459
NC_035090.1	28230934	.	T	A	.	.	MAF_INRAE=9.167
NC_035090.1	28231014	.	A	G	.	.	MAF_INRAE=10.0;MAF_USDA=28.235
NC_035090.1	28231015	.	A	C	.	.	MAF_INRAE=10.0;MAF_USDA=28.824
NC_035090.1	28231070	.	G	C	.	.	MAF_INRAE=3.333
NC_035090.1	28231079	.	A	G	.	.	MAF_INRAE=3.333;MAF_USDA=14.118
NC_035090.1	28231119	.	C	G	.	.	MAF_INRAE=7.5;MAF_USDA=10.588
NC_035090.1	28231131	.	T	C	.	.	MAF_INRAE=9.167
NC_035090.1	28231158	.	T	A	.	.	MAF_INRAE=8.333;MAF_USDA=3.571
NC_035090.1	28231160	.	T	A	.	.	MAF_INRAE=8.333;MAF_USDA=2.976
NC_035090.1	28231165	.	A	G	.	.	MAF_USDA=1.667
NC_035090.1	28231200	.	G	T	.	.	MAF_INRAE=10.833;MAF_USDA=5.952
NC_035090.1	28231224	.	T	C	.	.	MAF_INRAE=49.167;MAF_USDA=15.294
NC_035090.1	28231267	.	C	A	.	.	MAF_USDA=4.918
NC_035090.1	28231322	.	C	T	.	.	MAF_INRAE=9.167;MAF_USDA=22.353
NC_035090.1	28231360	.	G	C	.	.	MAF_USDA=3.279
NC_035090.1	28231364	.	C	T	.	.	MAF_USDA=3.279
NC_035090.1	28231410	.	A	G	.	.	MAF_USDA=3.279
NC_035090.1	28231430	.	C	T	.	.	MAF_USDA=1.639
NC_035090.1	28231444	.	T	A	.	.	MAF_USDA=1.639
NC_035090.1	28231518	.	A	C	.	.	MAF_USDA=1.639
NC_035090.1	28231554	.	A	C	.	.	MAF_USDA=1.639
NC_035090.1	28231615	.	C	T	.	.	MAF_USDA=14.583
NC_035090.1	28231662	.	T	A	.	.	MAF_INRAE=2.632
NC_035090.1	28231703	.	A	G	.	.	MAF_INRAE=2.632
NC_035090.1	28231712	.	A	C	.	.	MAF_INRAE=2.632
NC_035090.1	28231730	.	G	A	.	.	MAF_INRAE=10.0
NC_035090.1	28231790	.	C	A	.	.	MAF_INRAE=18.333
NC_035090.1	28231864	.	C	A	.	.	MAF_INRAE=2.632
NC_035090.1	28231887	.	A	G	.	.	MAF_INRAE=2.632
NC_035090.1	28231942	.	G	A	.	.	MAF_INRAE=2.632
NC_035090.1	28232002	.	A	T	.	.	MAF_USDA=1.724
NC_035090.1	28232041	.	G	T	.	.	MAF_INRAE=5.263;MAF_USDA=17.241
NC_035090.1	28232102	.	T	C	.	.	MAF_INRAE=5.263;MAF_USDA=17.241
NC_035090.1	28232103	.	A	G	.	.	MAF_USDA=17.241
NC_035090.1	28232265	.	A	T	.	.	MAF_INRAE=2.632;MAF_USDA=6.897
NC_035090.1	28232273	.	A	C	.	.	MAF_INRAE=2.632
NC_035090.1	28232321	.	C	A	.	.	MAF_USDA=6.897
NC_035090.1	28232401	.	C	G	.	.	MAF_INRAE=10.833;MAF_USDA=31.548
NC_035090.1	28232452	.	A	G	.	.	MAF_INRAE=5.263;MAF_USDA=14.167
NC_035090.1	28232469	.	A	T	.	.	MAF_INRAE=2.632
NC_035090.1	28232481	.	T	A	.	.	MAF_INRAE=2.632
NC_035090.1	28232506	.	G	A	.	.	MAF_INRAE=2.632
NC_035090.1	28232510	.	G	A	.	.	MAF_INRAE=10.0;MAF_USDA=16.071
NC_035090.1	28232555	.	C	A	.	.	MAF_INRAE=10.0
NC_035090.1	28232558	.	G	A	.	.	MAF_INRAE=10.0
NC_035090.1	28232563	.	A	C	.	.	MAF_USDA=1.786
NC_035090.1	28232798	.	A	C	.	.	MAF_USDA=35.0
NC_035090.1	28232840	.	T	A	.	.	MAF_INRAE=2.632
NC_035090.1	28233017	.	T	C	.	.	MAF_INRAE=2.632
NC_035090.1	28233024	.	C	A	.	.	MAF_INRAE=10.0;MAF_USDA=16.667
NC_035090.1	28233039	.	T	G	.	.	MAF_INRAE=10.0;MAF_USDA=16.667
NC_035090.1	28233041	.	T	C	.	.	MAF_INRAE=5.263;MAF_USDA=6.667
NC_035090.1	28233202	.	A	C	.	.	MAF_INRAE=2.632
NC_035090.1	28233219	.	C	G	.	.	MAF_INRAE=2.632
NC_035090.1	28233252	.	G	T	.	.	MAF_INRAE=10.127;MAF_USDA=6.667
NC_035090.1	28233300	.	T	C	.	.	MAF_USDA=3.333
NC_035090.1	28233310	.	C	T	.	.	MAF_USDA=12.5
NC_035090.1	28233397	.	A	C	.	.	MAF_INRAE=12.5;MAF_USDA=5.357
NC_035090.1	28233400	.	T	A	.	.	MAF_USDA=1.667
NC_035090.1	28233401	.	T	A	.	.	MAF_INRAE=10.833;MAF_USDA=37.5
NC_035090.1	28233402	.	T	A	.	.	MAF_INRAE=23.333;MAF_USDA=33.333
NC_035090.1	28233403	.	A	T	.	.	MAF_USDA=3.333
NC_035090.1	28233409	.	C	A	.	.	MAF_USDA=2.083
NC_035090.1	28233435	.	A	C	.	.	MAF_INRAE=2.632
NC_035090.1	28233469	.	C	A	.	.	MAF_USDA=2.5
NC_035090.1	28233476	.	G	T	.	.	MAF_USDA=9.167
NC_035090.1	28233528	.	C	G	.	.	MAF_INRAE=2.632
NC_035090.1	28233545	.	C	T	.	.	MAF_INRAE=2.632
NC_035090.1	28233578	.	T	C	.	.	MAF_INRAE=2.632
NC_035090.1	28233583	.	A	G	.	.	MAF_INRAE=10.0;MAF_USDA=32.738
NC_035090.1	28233588	.	T	G	.	.	MAF_INRAE=2.632
NC_035090.1	28233701	.	A	T	.	.	MAF_INRAE=11.667
NC_035090.1	28233725	.	G	A	.	.	MAF_INRAE=2.5
NC_035090.1	28233762	.	A	G	.	.	MAF_INRAE=5.063
NC_035090.1	28233797	.	C	A	.	.	MAF_USDA=2.5
NC_035090.1	28233814	.	C	A	.	.	MAF_INRAE=5.833
NC_035090.1	28233855	.	G	T	.	.	MAF_INRAE=2.632
NC_035090.1	28233858	.	T	A	.	.	MAF_USDA=22.917
NC_035090.1	28233859	.	T	A	.	.	MAF_USDA=22.917
NC_035090.1	28233882	.	C	A	.	.	MAF_INRAE=2.632
NC_035090.1	28233886	.	T	A	.	.	MAF_INRAE=12.5
NC_035090.1	28233891	.	C	A	.	.	MAF_INRAE=2.632
NC_035090.1	28233914	.	G	A	.	.	MAF_USDA=8.333
NC_035090.1	28233915	.	C	T	.	.	MAF_USDA=2.083
NC_035090.1	28233934	.	C	T	.	.	MAF_INRAE=10.0;MAF_USDA=7.5
NC_035090.1	28233937	.	T	G	.	.	MAF_INRAE=10.0;MAF_USDA=5.0
NC_035090.1	28233949	.	C	A	.	.	MAF_INRAE=27.5
NC_035090.1	28233951	.	A	G	.	.	MAF_INRAE=9.167
NC_035090.1	28233988	.	G	A	.	.	MAF_INRAE=9.167
NC_035090.1	28234098	.	C	A	.	.	MAF_USDA=5.0
NC_035090.1	28234132	.	G	C	.	.	MAF_USDA=7.143
NC_035090.1	28234266	.	A	G	.	.	MAF_INRAE=2.632
NC_035090.1	28234366	.	A	G	.	.	MAF_INRAE=40.0;MAF_USDA=37.5
NC_035090.1	28234380	.	C	A	.	.	MAF_INRAE=48.333;MAF_USDA=30.952
NC_035090.1	28234393	.	A	C	.	.	MAF_USDA=10.833
NC_035090.1	28234431	.	C	T	.	.	MAF_INRAE=38.333
NC_035090.1	28234440	.	C	G	.	.	MAF_USDA=2.083
NC_035090.1	28234442	.	A	T	.	.	MAF_INRAE=10.127;MAF_USDA=17.857
NC_035090.1	28234453	.	T	C	.	.	MAF_INRAE=4.167
NC_035090.1	28234455	.	C	A	.	.	MAF_INRAE=4.167
NC_035090.1	28234469	.	G	T	.	.	MAF_INRAE=2.632
NC_035090.1	28234510	.	G	C	.	.	MAF_INRAE=23.333
NC_035090.1	28234578	.	C	T	.	.	MAF_INRAE=8.333
NC_035090.1	28234579	.	T	G	.	.	MAF_INRAE=8.333
NC_035090.1	28234679	.	T	A	.	.	MAF_INRAE=15.0
NC_035090.1	28234752	.	C	T	.	.	MAF_USDA=4.167
NC_035090.1	28236157	.	A	G	.	.	MAF_INRAE=7.595;MAF_USDA=11.765
NC_035090.1	28236171	.	C	G	.	.	MAF_INRAE=15.789;MAF_USDA=11.765
NC_035090.1	28236186	.	A	T	.	.	MAF_USDA=6.557
NC_035090.1	28236214	.	G	A	.	.	MAF_INRAE=2.632
NC_035090.1	28236231	.	C	G	.	.	MAF_USDA=3.529
NC_035090.1	28236239	.	A	G	.	.	MAF_INRAE=2.632
NC_035090.1	28236368	.	T	G	.	.	MAF_INRAE=18.421
NC_035090.1	28236448	.	A	G	.	.	MAF_USDA=1.724
NC_035090.1	28236489	.	TT	TA	.	.	MAF_USDA=4.167
NC_035090.1	28236545	.	A	G	.	.	MAF_USDA=2.459
NC_035090.1	28236565	.	C	A	.	.	MAF_USDA=3.279
NC_035090.1	28236566	.	G	T	.	.	MAF_USDA=3.279
NC_035090.1	28236567	.	G	A	.	.	MAF_USDA=3.279
NC_035090.1	28236569	.	G	A	.	.	MAF_INRAE=2.632
NC_035090.1	28236586	.	A	G	.	.	MAF_USDA=3.279
NC_035090.1	28236612	.	C	T	.	.	MAF_USDA=3.279
NC_035090.1	28236614	.	T	A	.	.	MAF_USDA=3.279
NC_035090.1	28236635	.	A	G	.	.	MAF_INRAE=11.392;MAF_USDA=22.353
NC_035090.1	28236637	.	G	A	.	.	MAF_INRAE=2.632
NC_035090.1	28236663	.	A	G	.	.	MAF_USDA=3.333
NC_035090.1	28236665	.	A	C	.	.	MAF_INRAE=20.886;MAF_USDA=37.5
NC_035090.1	28236675	.	C	G	.	.	MAF_INRAE=10.759;MAF_USDA=11.176
NC_035090.1	28236677	.	G	C	.	.	MAF_INRAE=10.0;MAF_USDA=29.167
NC_035090.1	28236679	.	T	C	.	.	MAF_USDA=1.639
NC_035090.1	28236680	.	C	T	.	.	MAF_INRAE=10.0;MAF_USDA=29.167
NC_035090.1	28236714	.	T	A	.	.	MAF_INRAE=6.667
NC_035090.1	28236716	.	T	A	.	.	MAF_INRAE=6.667
NC_035090.1	28236780	.	C	T	.	.	MAF_INRAE=5.0;MAF_USDA=20.833
NC_035090.1	28236789	.	G	T	.	.	MAF_INRAE=5.833;MAF_USDA=17.059
NC_035090.1	28236804	.	T	A	.	.	MAF_INRAE=8.228;MAF_USDA=19.412
NC_035090.1	28236858	.	A	C	.	.	MAF_INRAE=10.759;MAF_USDA=25.882
NC_035090.1	28236915	.	C	A	.	.	MAF_USDA=8.333
NC_035090.1	28236966	.	C	A	.	.	MAF_INRAE=11.392;MAF_USDA=26.471
NC_035090.1	28236968	.	C	A	.	.	MAF_INRAE=10.0;MAF_USDA=26.471
NC_035090.1	28237047	.	T	A	.	.	MAF_INRAE=11.392;MAF_USDA=27.647
NC_035090.1	28237124	.	C	A	.	.	MAF_USDA=4.098
NC_035090.1	28237163	.	T	A	.	.	MAF_INRAE=2.532
NC_035090.1	28237209	.	C	G	.	.	MAF_USDA=2.459
NC_035090.1	28237234	.	C	A	.	.	MAF_INRAE=11.392;MAF_USDA=27.059
NC_035090.1	28237253	.	A	C	.	.	MAF_USDA=1.639
NC_035090.1	28237427	.	G	A	.	.	MAF_INRAE=11.392;MAF_USDA=16.471
NC_035090.1	28237454	.	G	A	.	.	MAF_INRAE=11.392;MAF_USDA=27.059
NC_035090.1	28237526	.	G	A	.	.	MAF_INRAE=11.392;MAF_USDA=21.667
NC_035090.1	28237535	.	T	C	.	.	MAF_USDA=2.5
NC_035090.1	28237567	.	C	A	.	.	MAF_INRAE=11.392;MAF_USDA=17.059
NC_035090.1	28237577	.	C	T	.	.	MAF_INRAE=11.392;MAF_USDA=26.471
NC_035090.1	28237626	.	A	G	.	.	MAF_USDA=1.639
NC_035090.1	28237674	.	G	A	.	.	MAF_INRAE=11.392;MAF_USDA=27.059
NC_035090.1	28237681	.	T	C	.	.	MAF_INRAE=11.392;MAF_USDA=26.471
NC_035090.1	28237733	.	A	C	.	.	MAF_INRAE=11.392;MAF_USDA=25.882
NC_035090.1	28237843	.	A	C	.	.	MAF_INRAE=11.392;MAF_USDA=27.059
NC_035090.1	28237891	.	C	A	.	.	MAF_INRAE=12.025;MAF_USDA=27.647
NC_035090.1	28237916	.	A	G	.	.	MAF_USDA=4.918
NC_035090.1	28237964	.	A	T	.	.	MAF_USDA=2.459
NC_035090.1	28237985	.	G	A	.	.	MAF_USDA=8.333
NC_035090.1	28237990	.	G	C	.	.	MAF_USDA=12.295
NC_035090.1	28238006	.	T	G	.	.	MAF_INRAE=11.392;MAF_USDA=35.417
NC_035090.1	28238007	.	T	A	.	.	MAF_INRAE=10.0;MAF_USDA=35.417
NC_035090.1	28238135	.	C	T	.	.	MAF_USDA=2.459
NC_035090.1	28238155	.	C	G	.	.	MAF_INRAE=15.823;MAF_USDA=6.471
NC_035090.1	28238168	.	C	A	.	.	MAF_USDA=3.279
NC_035090.1	28238170	.	C	A	.	.	MAF_INRAE=11.392;MAF_USDA=27.059
NC_035090.1	28238184	.	T	G	.	.	MAF_INRAE=11.392;MAF_USDA=27.059
NC_035090.1	28238222	.	C	A	.	.	MAF_USDA=3.279
NC_035090.1	28238240	.	G	A	.	.	MAF_USDA=2.459
NC_035090.1	28238277	.	T	G	.	.	MAF_USDA=8.333
NC_035090.1	28238337	.	G	A	.	.	MAF_USDA=5.882
NC_035090.1	28238373	.	T	C	.	.	MAF_INRAE=11.392;MAF_USDA=35.417
NC_035090.1	28238405	.	G	C	.	.	MAF_USDA=1.639
NC_035090.1	28238456	.	C	T	.	.	MAF_USDA=6.25
NC_035090.1	28238484	.	T	G	.	.	MAF_INRAE=12.025;MAF_USDA=26.471
NC_035090.1	28238510	.	A	T	.	.	MAF_USDA=3.279
NC_035090.1	28238565	.	C	A	.	.	MAF_USDA=1.639
NC_035090.1	28238583	.	C	G	.	.	MAF_INRAE=11.667;MAF_USDA=6.471
NC_035090.1	28238704	.	G	A	.	.	MAF_USDA=3.279
NC_035090.1	28238733	.	A	C	.	.	MAF_INRAE=11.392;MAF_USDA=28.235
NC_035090.1	28238769	.	C	A	.	.	MAF_INRAE=10.127;MAF_USDA=5.738
NC_035090.1	28238775	.	T	C	.	.	MAF_INRAE=10.127;MAF_USDA=4.098
NC_035090.1	28238787	.	C	A	.	.	MAF_INRAE=21.519;MAF_USDA=31.765
NC_035090.1	28238788	.	T	C	.	.	MAF_INRAE=5.0;MAF_USDA=4.918
NC_035090.1	28238802	.	A	T	.	.	MAF_INRAE=10.127;MAF_USDA=6.557
NC_035090.1	28238817	.	T	G	.	.	MAF_INRAE=9.494;MAF_USDA=6.557
NC_035090.1	28238861	.	T	C	.	.	MAF_USDA=3.279
NC_035090.1	28238880	.	T	A	.	.	MAF_USDA=3.279
NC_035090.1	28238888	.	T	C	.	.	MAF_USDA=4.098
NC_035090.1	28238893	.	A	G	.	.	MAF_USDA=3.279
NC_035090.1	28238936	.	G	T	.	.	MAF_USDA=3.279
NC_035090.1	28238955	.	G	T	.	.	MAF_USDA=4.098
NC_035090.1	28238962	.	C	T	.	.	MAF_USDA=5.882
NC_035090.1	28238963	.	G	T	.	.	MAF_USDA=1.639
NC_035090.1	28238984	.	C	T	.	.	MAF_USDA=3.279
NC_035090.1	28238987	.	T	G	.	.	MAF_USDA=3.279
NC_035090.1	28239055	.	T	G	.	.	MAF_INRAE=11.392;MAF_USDA=26.19
NC_035090.1	28239089	.	T	G	.	.	MAF_USDA=1.667
NC_035090.1	28239142	.	T	C	.	.	MAF_INRAE=11.392;MAF_USDA=27.381
NC_035090.1	28239145	.	G	C	.	.	MAF_USDA=3.279
NC_035090.1	28239167	.	T	G	.	.	MAF_USDA=4.918
NC_035090.1	28239184	.	G	T	.	.	MAF_USDA=4.167
NC_035090.1	28239189	.	T	A	.	.	MAF_INRAE=11.392;MAF_USDA=16.471
NC_035090.1	28239258	.	C	T	.	.	MAF_USDA=3.279
NC_035090.1	28239354	.	C	A	.	.	MAF_INRAE=11.392;MAF_USDA=30.0
NC_035090.1	28239369	.	C	T	.	.	MAF_INRAE=11.392;MAF_USDA=16.471
NC_035090.1	28239482	.	C	G	.	.	MAF_INRAE=36.709;MAF_USDA=30.588
NC_035090.1	28239486	.	G	A	.	.	MAF_INRAE=11.392;MAF_USDA=26.471
NC_035090.1	28239633	.	T	G	.	.	MAF_USDA=2.459
NC_035090.1	28239636	.	G	T	.	.	MAF_USDA=10.656
NC_035090.1	28239803	.	G	A	.	.	MAF_USDA=1.639
NC_035090.1	28239844	.	G	T	.	.	MAF_INRAE=11.392;MAF_USDA=16.471
NC_035090.1	28239925	.	G	A	.	.	MAF_INRAE=11.667;MAF_USDA=4.167
NC_035090.1	28239960	.	C	A	.	.	MAF_USDA=2.5
NC_035090.1	28239964	.	T	G	.	.	MAF_USDA=2.5
NC_035090.1	28240021	.	T	A	.	.	MAF_USDA=11.475
NC_035090.1	28240031	.	G	A	.	.	MAF_USDA=4.167
NC_035090.1	28240119	.	A	C	.	.	MAF_USDA=8.333
NC_035090.1	28240124	.	G	T	.	.	MAF_USDA=2.459
NC_035090.1	28240212	.	C	G	.	.	MAF_USDA=3.279
NC_035090.1	28240216	.	T	A	.	.	MAF_USDA=1.639
NC_035090.1	28240484	.	C	T	.	.	MAF_INRAE=22.152;MAF_USDA=41.765
NC_035090.1	28240502	.	G	A	.	.	MAF_INRAE=11.392;MAF_USDA=15.882
NC_035090.1	28240553	.	C	T	.	.	MAF_USDA=4.118
NC_035090.1	28240568	.	C	G	.	.	MAF_INRAE=5.263
NC_035090.1	28240597	.	G	A	.	.	MAF_INRAE=11.667;MAF_USDA=6.471
NC_035090.1	28240693	.	A	T	.	.	MAF_USDA=1.639
NC_035090.1	28240924	.	C	G	.	.	MAF_USDA=13.043
NC_035090.1	28240982	.	T	G	.	.	MAF_USDA=8.696
NC_035090.1	28241088	.	T	G	.	.	MAF_INRAE=8.333;MAF_USDA=22.917
NC_035090.1	28241915	.	A	T	.	.	MAF_INRAE=10.833
NC_035090.1	28242435	.	T	G	.	.	MAF_USDA=6.25
NC_035090.1	28242512	.	A	C	.	.	MAF_USDA=3.279
NC_035090.1	28242513	.	G	A	.	.	MAF_USDA=1.639
NC_035090.1	28242552	.	G	A	.	.	MAF_USDA=1.639
NC_035090.1	28242903	.	A	C	.	.	MAF_USDA=3.279
NC_035090.1	28242910	.	C	T	.	.	MAF_INRAE=3.333;MAF_USDA=11.765
NC_035090.1	28242911	.	G	A	.	.	MAF_USDA=1.639
NC_035090.1	28242918	.	C	T	.	.	MAF_USDA=2.459
NC_035090.1	28242938	.	T	C	.	.	MAF_INRAE=4.167;MAF_USDA=15.882
NC_035090.1	28242976	.	G	A	.	.	MAF_INRAE=5.0;MAF_USDA=15.294
NC_035090.1	28242986	.	G	A	.	.	MAF_USDA=1.639
NC_035090.1	28243085	.	C	T	.	.	MAF_USDA=3.279
NC_035090.1	28243086	.	G	A	.	.	MAF_INRAE=9.494;MAF_USDA=15.882
NC_035090.1	28243205	.	C	A	.	.	MAF_USDA=4.118
NC_035090.1	28243229	.	T	G	.	.	MAF_USDA=18.824
NC_035090.1	28243251	.	A	G	.	.	MAF_INRAE=1.667;MAF_USDA=9.836
NC_035090.1	28243412	.	G	T	.	.	MAF_USDA=3.279
NC_035090.1	28243498	.	C	T	.	.	MAF_USDA=4.167
NC_035090.1	28243643	.	A	G	.	.	MAF_INRAE=10.759;MAF_USDA=19.412
NC_035090.1	28243664	.	G	A	.	.	MAF_USDA=2.459
NC_035090.1	28243766	.	T	C	.	.	MAF_USDA=4.918
NC_035090.1	28243805	.	C	A	.	.	MAF_USDA=37.5
NC_035090.1	28243837	.	C	T	.	.	MAF_USDA=4.918
NC_035090.1	28243838	.	G	A	.	.	MAF_INRAE=17.5
NC_035090.1	28243847	.	G	A	.	.	MAF_USDA=4.167
NC_035090.1	28243872	.	G	A	.	.	MAF_USDA=3.279
NC_035090.1	28243894	.	G	A	.	.	MAF_INRAE=9.167;MAF_USDA=20.0
NC_035090.1	28243899	.	T	G	.	.	MAF_INRAE=10.759;MAF_USDA=37.5
NC_035090.1	28244002	.	G	A	.	.	MAF_USDA=2.459
NC_035090.1	28244068	.	G	T	.	.	MAF_USDA=2.459
NC_035090.1	28244153	.	G	A	.	.	MAF_USDA=2.459
NC_035090.1	28244286	.	G	T	.	.	MAF_INRAE=11.392;MAF_USDA=18.235
NC_035090.1	28244483	.	A	G	.	.	MAF_USDA=3.529
NC_035090.1	28244507	.	T	G	.	.	MAF_USDA=1.639
NC_035090.1	28244509	.	A	C	.	.	MAF_USDA=3.279
NC_035090.1	28244545	.	A	T	.	.	MAF_USDA=1.639
NC_035090.1	28244585	.	T	C	.	.	MAF_USDA=3.279
NC_035090.1	28244715	.	T	G	.	.	MAF_USDA=1.639
NC_035090.1	28245069	.	C	T	.	.	MAF_INRAE=11.392;MAF_USDA=28.235
NC_035090.1	28245278	.	G	A	.	.	MAF_INRAE=11.392;MAF_USDA=15.882
NC_035090.1	28245434	.	T	C	.	.	MAF_INRAE=11.392;MAF_USDA=28.235
NC_035090.1	28245504	.	C	A	.	.	MAF_INRAE=5.263
NC_035090.1	28245515	.	T	C	.	.	MAF_USDA=1.639
NC_035090.1	28245552	.	G	T	.	.	MAF_USDA=8.333
NC_035090.1	28245565	.	C	T	.	.	MAF_INRAE=11.392;MAF_USDA=16.471
NC_035090.1	28245663	.	A	T	.	.	MAF_USDA=1.639
NC_035090.1	28245697	.	G	A	.	.	MAF_USDA=3.279
NC_035090.1	28245727	.	C	T	.	.	MAF_USDA=8.333
NC_035090.1	28245828	.	T	C	.	.	MAF_USDA=3.279
NC_035090.1	28245967	.	A	G	.	.	MAF_INRAE=11.392;MAF_USDA=28.235
NC_035090.1	28246126	.	G	A	.	.	MAF_USDA=9.016
NC_035090.1	28246131	.	T	C	.	.	MAF_USDA=1.639
NC_035090.1	28246267	.	C	T	.	.	MAF_USDA=3.279
NC_035090.1	28246285	.	G	A	.	.	MAF_INRAE=11.392;MAF_USDA=19.412
NC_035090.1	28246310	.	G	A	.	.	MAF_USDA=13.934
NC_035090.1	28246312	.	A	T	.	.	MAF_USDA=13.934
NC_035090.1	28246369	.	C	T	.	.	MAF_INRAE=11.392;MAF_USDA=25.882
NC_035090.1	28246415	.	C	A	.	.	MAF_INRAE=15.19;MAF_USDA=3.529
NC_035090.1	28246417	.	A	C	.	.	MAF_INRAE=11.392;MAF_USDA=14.118
NC_035090.1	28246426	.	G	A	.	.	MAF_INRAE=14.557;MAF_USDA=3.529
NC_035090.1	28246648	.	C	T	.	.	MAF_INRAE=11.667;MAF_USDA=4.118
NC_035090.1	28246691	.	A	T	.	.	MAF_USDA=2.381
NC_035090.1	28246797	.	A	C	.	.	MAF_INRAE=25.949;MAF_USDA=32.941
NC_035090.1	28246831	.	A	G	.	.	MAF_USDA=2.459
NC_035090.1	28246972	.	T	G	.	.	MAF_USDA=4.918
NC_035090.1	28246985	.	T	G	.	.	MAF_INRAE=25.949;MAF_USDA=41.667
NC_035090.1	28246993	.	C	T	.	.	MAF_INRAE=26.582;MAF_USDA=41.667
NC_035090.1	28246994	.	A	T	.	.	MAF_USDA=1.639
NC_035090.1	28247065	.	C	A	.	.	MAF_USDA=2.459
NC_035090.1	28247170	.	A	C	.	.	MAF_INRAE=25.949;MAF_USDA=33.529
NC_035090.1	28247176	.	G	A	.	.	MAF_INRAE=25.949;MAF_USDA=33.529
NC_035090.1	28247234	.	C	T	.	.	MAF_INRAE=25.949;MAF_USDA=32.941
NC_035090.1	28247239	.	G	C	.	.	MAF_INRAE=25.949;MAF_USDA=32.941
NC_035090.1	28247459	.	G	C	.	.	MAF_INRAE=25.949;MAF_USDA=32.941
NC_035090.1	28247517	.	T	C	.	.	MAF_INRAE=25.949;MAF_USDA=32.941
NC_035090.1	28247548	.	G	T	.	.	MAF_INRAE=5.263
NC_035090.1	28247593	.	G	C	.	.	MAF_USDA=6.25
NC_035090.1	28247599	.	G	C	.	.	MAF_USDA=1.639
NC_035090.1	28247638	.	C	T	.	.	MAF_INRAE=26.582;MAF_USDA=34.118
NC_035090.1	28247714	.	C	G	.	.	MAF_INRAE=10.127;MAF_USDA=6.557
NC_035090.1	28247760	.	G	A	.	.	MAF_INRAE=25.949;MAF_USDA=32.353
NC_035090.1	28247870	.	C	T	.	.	MAF_USDA=8.333
NC_035090.1	28247871	.	G	A	.	.	MAF_USDA=4.098
NC_035090.1	28248052	.	T	G	.	.	MAF_USDA=2.381
NC_035090.1	28248129	.	G	A	.	.	MAF_USDA=1.667
NC_035090.1	28248134	.	A	C	.	.	MAF_INRAE=15.823;MAF_USDA=2.381
NC_035090.1	28248269	.	A	C	.	.	MAF_USDA=1.639
NC_035090.1	28248314	.	T	C	.	.	MAF_INRAE=14.557;MAF_USDA=7.647
NC_035090.1	28248367	.	T	G	.	.	MAF_INRAE=36.076;MAF_USDA=38.824
NC_035090.1	28248421	.	A	C	.	.	MAF_USDA=3.279
NC_035090.1	28248433	.	T	A	.	.	MAF_USDA=2.459
NC_035090.1	28248458	.	G	A	.	.	MAF_USDA=4.706
NC_035090.1	28248474	.	T	A	.	.	MAF_USDA=3.279
NC_035090.1	28248484	.	T	C	.	.	MAF_USDA=3.279
NC_035090.1	28248496	.	C	T	.	.	MAF_USDA=3.279
NC_035090.1	28248498	.	T	A	.	.	MAF_USDA=3.279
NC_035090.1	28248507	.	G	A	.	.	MAF_INRAE=10.759;MAF_USDA=14.706
NC_035090.1	28248537	.	G	A	.	.	MAF_USDA=6.471
NC_035090.1	28248628	.	A	G	.	.	MAF_USDA=1.639
NC_035090.1	28248925	.	G	C	.	.	MAF_USDA=7.059
NC_035090.1	28249080	.	G	T	.	.	MAF_USDA=6.471
NC_035090.1	28249081	.	C	G	.	.	MAF_USDA=7.059
NC_035090.1	28249082	.	G	A	.	.	MAF_INRAE=14.557;MAF_USDA=7.647
NC_035090.1	28249322	.	T	A	.	.	MAF_USDA=1.639
NC_035090.1	28249331	.	G	C	.	.	MAF_USDA=4.918
NC_035090.1	28249342	.	G	T	.	.	MAF_USDA=1.639
NC_035090.1	28249356	.	T	A	.	.	MAF_USDA=4.918
NC_035090.1	28249382	.	C	T	.	.	MAF_USDA=4.918
NC_035090.1	28249403	.	A	G	.	.	MAF_USDA=4.918
NC_035090.1	28249547	.	G	T	.	.	MAF_USDA=8.197
NC_035090.1	28249552	.	A	C	.	.	MAF_USDA=5.738
NC_035090.1	28249642	.	G	A	.	.	MAF_INRAE=5.263
NC_035090.1	28249869	.	G	A	.	.	MAF_USDA=1.639
NC_035090.1	28249872	.	G	T	.	.	MAF_USDA=6.557
NC_035090.1	28249927	.	A	G	.	.	MAF_USDA=1.639
NC_035090.1	28249971	.	T	A	.	.	MAF_INRAE=15.789
NC_035090.1	28249986	.	C	T	.	.	MAF_USDA=4.167
NC_035090.1	28250054	.	A	T	.	.	MAF_USDA=4.918
NC_035090.1	28250143	.	C	A	.	.	MAF_USDA=4.918
NC_035090.1	28250220	.	A	T	.	.	MAF_USDA=1.639
NC_035090.1	28250292	.	T	A	.	.	MAF_INRAE=16.667;MAF_USDA=4.167
NC_035090.1	28250405	.	A	G	.	.	MAF_USDA=1.639
NC_035090.1	28250440	.	G	A	.	.	MAF_USDA=1.639
NC_035090.1	28250474	.	C	T	.	.	MAF_INRAE=10.0;MAF_USDA=4.118
NC_035090.1	28250533	.	A	G	.	.	MAF_USDA=1.765
NC_035090.1	28250846	.	C	A	.	.	MAF_USDA=11.475
NC_035090.1	28250849	.	A	G	.	.	MAF_INRAE=25.949;MAF_USDA=26.471
NC_035090.1	28250881	.	C	A	.	.	MAF_INRAE=14.557;MAF_USDA=3.529
NC_035090.1	28251027	.	G	A	.	.	MAF_USDA=1.639
NC_035090.1	28251064	.	T	C	.	.	MAF_INRAE=24.684;MAF_USDA=8.235
NC_035090.1	28251066	.	G	A	.	.	MAF_USDA=1.639
NC_035090.1	28251069	.	C	T	.	.	MAF_USDA=2.459
NC_035090.1	28251070	.	G	A	.	.	MAF_USDA=2.459
NC_035090.1	28251076	.	C	T	.	.	MAF_USDA=1.639
NC_035090.1	28251289	.	G	T	.	.	MAF_INRAE=25.316;MAF_USDA=26.471
NC_035090.1	28251392	.	A	C	.	.	MAF_INRAE=25.316;MAF_USDA=26.471
NC_035090.1	28251473	.	C	T	.	.	MAF_INRAE=25.949;MAF_USDA=18.235
NC_035090.1	28251505	.	G	A	.	.	MAF_USDA=6.25
NC_035090.1	28251680	.	C	A	.	.	MAF_INRAE=25.949;MAF_USDA=10.0
NC_035090.1	28251713	.	G	A	.	.	MAF_INRAE=31.646;MAF_USDA=44.118
NC_035090.1	28251737	.	A	G	.	.	MAF_USDA=19.412
NC_035090.1	28251793	.	C	G	.	.	MAF_USDA=1.639
NC_035090.1	28251795	.	C	G	.	.	MAF_INRAE=25.949;MAF_USDA=17.647
NC_035090.1	28251798	.	C	T	.	.	MAF_INRAE=30.833;MAF_USDA=18.824
NC_035090.1	28252045	.	T	A	.	.	MAF_INRAE=10.526;MAF_USDA=15.294
NC_035090.1	28252059	.	C	T	.	.	MAF_USDA=4.118
NC_035090.1	28252108	.	C	A	.	.	MAF_INRAE=20.886;MAF_USDA=15.294
NC_035090.1	28252120	.	C	A	.	.	MAF_INRAE=25.316;MAF_USDA=15.882
NC_035090.1	28252121	.	A	C	.	.	MAF_INRAE=30.0;MAF_USDA=15.882
NC_035090.1	28252134	.	T	C	.	.	MAF_INRAE=25.316;MAF_USDA=16.471
NC_035090.1	28252168	.	C	A	.	.	MAF_USDA=2.459
NC_035090.1	28252181	.	C	T	.	.	MAF_INRAE=5.263
NC_035090.1	28252225	.	C	T	.	.	MAF_USDA=1.639
NC_035090.1	28252229	.	C	T	.	.	MAF_USDA=1.639
NC_035090.1	28252356	.	G	A	.	.	MAF_USDA=1.639
NC_035090.1	28252386	.	G	C	.	.	MAF_USDA=6.471
NC_035090.1	28252521	.	G	A	.	.	MAF_INRAE=10.833;MAF_USDA=4.118
NC_035090.1	28252553	.	C	T	.	.	MAF_INRAE=13.924;MAF_USDA=5.294
NC_035090.1	28252700	.	T	C	.	.	MAF_INRAE=14.557;MAF_USDA=5.294
NC_035090.1	28252707	.	C	A	.	.	MAF_USDA=1.639
NC_035090.1	28252785	.	A	G	.	.	MAF_INRAE=40.506;MAF_USDA=21.765
NC_035090.1	28252788	.	T	C	.	.	MAF_USDA=14.706
NC_035090.1	28252858	.	A	T	.	.	MAF_USDA=20.0
NC_035090.1	28252935	.	G	A	.	.	MAF_USDA=6.471
NC_035090.1	28252980	.	A	C	.	.	MAF_USDA=2.353
NC_035090.1	28253127	.	G	A	.	.	MAF_USDA=2.459
NC_035090.1	28253190	.	C	A	.	.	MAF_INRAE=1.667;MAF_USDA=4.098
NC_035090.1	28253246	.	T	A	.	.	MAF_INRAE=14.557;MAF_USDA=4.167
NC_035090.1	28253274	.	T	G	.	.	MAF_INRAE=15.789
NC_035090.1	28253298	.	A	T	.	.	MAF_INRAE=25.949;MAF_USDA=18.235
NC_035090.1	28253310	.	G	A	.	.	MAF_USDA=6.25
NC_035090.1	28253325	.	G	T	.	.	MAF_INRAE=11.392;MAF_USDA=6.471
NC_035090.1	28253403	.	G	A	.	.	MAF_INRAE=25.949;MAF_USDA=17.647
NC_035090.1	28253476	.	T	A	.	.	MAF_USDA=4.118
NC_035090.1	28253545	.	G	A	.	.	MAF_INRAE=11.392;MAF_USDA=22.941
NC_035090.1	28253562	.	G	A	.	.	MAF_USDA=4.118
NC_035090.1	28253621	.	C	T	.	.	MAF_INRAE=25.949;MAF_USDA=25.294
NC_035090.1	28253693	.	A	G	.	.	MAF_INRAE=25.949;MAF_USDA=25.882
NC_035090.1	28253715	.	G	C	.	.	MAF_USDA=1.639
NC_035090.1	28253899	.	C	T	.	.	MAF_INRAE=25.316;MAF_USDA=25.294
NC_035090.1	28254006	.	C	A	.	.	MAF_INRAE=25.316;MAF_USDA=25.294
NC_035090.1	28254016	.	C	T	.	.	MAF_USDA=4.918
NC_035090.1	28254146	.	C	T	.	.	MAF_INRAE=25.949;MAF_USDA=25.294
NC_035090.1	28254149	.	T	A	.	.	MAF_INRAE=30.833;MAF_USDA=25.294
NC_035090.1	28254248	.	G	T	.	.	MAF_INRAE=23.418;MAF_USDA=24.706
NC_035090.1	28254338	.	C	A	.	.	MAF_USDA=11.475
NC_035090.1	28254344	.	A	G	.	.	MAF_INRAE=22.785;MAF_USDA=35.882
NC_035090.1	28255563	.	T	A	.	.	MAF_USDA=28.235
NC_035090.1	28255564	.	A	C	.	.	MAF_USDA=22.917
NC_035090.1	28255710	.	G	C	.	.	MAF_USDA=25.0
NC_035090.1	28255780	.	A	C	.	.	MAF_USDA=4.098
NC_035090.1	28255854	.	T	C	.	.	MAF_USDA=5.294
NC_035090.1	28255891	.	G	C	.	.	MAF_USDA=4.706
NC_035090.1	28255903	.	G	T	.	.	MAF_USDA=1.639
NC_035090.1	28255958	.	T	A	.	.	MAF_USDA=6.471
NC_035090.1	28255995	.	T	A	.	.	MAF_INRAE=11.392;MAF_USDA=12.941
NC_035090.1	28256019	.	C	A	.	.	MAF_USDA=1.639
NC_035090.1	28256154	.	A	G	.	.	MAF_INRAE=11.392;MAF_USDA=12.941
NC_035090.1	28256326	.	A	G	.	.	MAF_INRAE=5.263
NC_035090.1	28256339	.	C	T	.	.	MAF_USDA=2.459
NC_035090.1	28256571	.	C	T	.	.	MAF_USDA=20.0
NC_035090.1	28256645	.	T	G	.	.	MAF_USDA=2.459
NC_035090.1	28256677	.	T	A	.	.	MAF_USDA=2.459
NC_035090.1	28256717	.	C	T	.	.	MAF_USDA=11.475
NC_035090.1	28256751	.	C	A	.	.	MAF_INRAE=11.392;MAF_USDA=2.941
NC_035090.1	28256764	.	G	A	.	.	MAF_INRAE=15.19;MAF_USDA=5.294
NC_035090.1	28257025	.	A	T	.	.	MAF_USDA=6.471
NC_035090.1	28257125	.	T	G	.	.	MAF_USDA=8.333
NC_035090.1	28257544	.	G	A	.	.	MAF_INRAE=11.392;MAF_USDA=6.471
NC_035090.1	28257611	.	G	A	.	.	MAF_USDA=1.667
NC_035090.1	28257763	.	G	T	.	.	MAF_USDA=1.639
NC_035090.1	28257810	.	G	T	.	.	MAF_USDA=11.475
NC_035090.1	28257951	.	T	G	.	.	MAF_USDA=12.295
NC_035090.1	28258003	.	A	G	.	.	MAF_USDA=6.25
NC_035090.1	28258014	.	T	C	.	.	MAF_INRAE=39.873;MAF_USDA=22.353
NC_035090.1	28258041	.	G	T	.	.	MAF_USDA=1.639
NC_035090.1	28258070	.	G	A	.	.	MAF_USDA=17.059
NC_035090.1	28258110	.	C	T	.	.	MAF_INRAE=11.392;MAF_USDA=14.706
NC_035090.1	28258115	.	A	C	.	.	MAF_INRAE=39.241;MAF_USDA=24.118
NC_035090.1	28258172	.	T	C	.	.	MAF_INRAE=25.949;MAF_USDA=36.471
NC_035090.1	28258281	.	C	T	.	.	MAF_USDA=4.706
NC_035090.1	28258531	.	T	C	.	.	MAF_USDA=1.639
NC_035090.1	28258606	.	T	G	.	.	MAF_INRAE=25.949;MAF_USDA=28.824
NC_035090.1	28258609	.	C	A	.	.	MAF_INRAE=31.646;MAF_USDA=34.118
NC_035090.1	28258752	.	G	T	.	.	MAF_USDA=1.639
NC_035090.1	28258800	.	T	C	.	.	MAF_USDA=1.639
NC_035090.1	28258834	.	G	A	.	.	MAF_USDA=1.639
NC_035090.1	28258857	.	G	A	.	.	MAF_INRAE=2.5;MAF_USDA=4.918
NC_035090.1	28258882	.	T	C	.	.	MAF_USDA=6.471
NC_035090.1	28258912	.	T	G	.	.	MAF_INRAE=10.759;MAF_USDA=16.471
NC_035090.1	28259222	.	T	C	.	.	MAF_INRAE=5.263
NC_035090.1	28259259	.	C	A	.	.	MAF_INRAE=14.557;MAF_USDA=10.588
NC_035090.1	28259494	.	T	C	.	.	MAF_INRAE=25.316;MAF_USDA=36.471
NC_035090.1	28259495	.	G	T	.	.	MAF_INRAE=13.333;MAF_USDA=12.353
NC_035090.1	28259541	.	C	T	.	.	MAF_USDA=1.765
NC_035090.1	28259556	.	A	G	.	.	MAF_INRAE=14.557;MAF_USDA=11.765
NC_035090.1	28259584	.	G	T	.	.	MAF_USDA=1.639
NC_035090.1	28259627	.	C	T	.	.	MAF_INRAE=10.759;MAF_USDA=12.353
NC_035090.1	28259688	.	C	T	.	.	MAF_USDA=1.639
NC_035090.1	28259793	.	C	T	.	.	MAF_INRAE=11.392;MAF_USDA=12.353
NC_035090.1	28259835	.	C	A	.	.	MAF_INRAE=14.557;MAF_USDA=3.529
NC_035090.1	28259847	.	G	A	.	.	MAF_INRAE=11.392;MAF_USDA=12.941
NC_035090.1	28259880	.	G	T	.	.	MAF_USDA=4.918
NC_035090.1	28259950	.	A	C	.	.	MAF_INRAE=25.316;MAF_USDA=47.917
NC_035090.1	28259999	.	C	T	.	.	MAF_USDA=1.639
NC_035090.1	28260060	.	A	G	.	.	MAF_USDA=1.639
NC_035090.1	28260169	.	T	C	.	.	MAF_INRAE=14.557;MAF_USDA=11.176
NC_035090.1	28260327	.	G	T	.	.	MAF_INRAE=15.789;MAF_USDA=2.941
NC_035090.1	28260441	.	C	A	.	.	MAF_INRAE=11.392;MAF_USDA=12.941
NC_035090.1	28260478	.	C	G	.	.	MAF_USDA=2.459
NC_035090.1	28260500	.	A	T	.	.	MAF_USDA=2.459
NC_035090.1	28260525	.	A	C	.	.	MAF_INRAE=17.5
NC_035090.1	28260555	.	A	G	.	.	MAF_USDA=1.639
NC_035090.1	28260673	.	A	G	.	.	MAF_USDA=1.639
NC_035090.1	28260704	.	C	T	.	.	MAF_USDA=1.639
NC_035090.1	28260754	.	G	T	.	.	MAF_INRAE=11.392;MAF_USDA=6.471
NC_035090.1	28260766	.	T	C	.	.	MAF_INRAE=11.392;MAF_USDA=7.059
NC_035090.1	28260788	.	A	G	.	.	MAF_INRAE=11.392;MAF_USDA=6.471
NC_035090.1	28260854	.	A	T	.	.	MAF_USDA=1.639
NC_035090.1	28260915	.	A	T	.	.	MAF_INRAE=10.759;MAF_USDA=6.471
NC_035090.1	28260959	.	T	C	.	.	MAF_INRAE=14.557;MAF_USDA=3.529
NC_035090.1	28260965	.	G	A	.	.	MAF_USDA=1.639
NC_035090.1	28261116	.	A	C	.	.	MAF_INRAE=10.759;MAF_USDA=7.059
NC_035090.1	28261120	.	G	A	.	.	MAF_INRAE=12.5;MAF_USDA=7.647
NC_035090.1	28261147	.	A	T	.	.	MAF_USDA=5.738
NC_035090.1	28261151	.	A	G	.	.	MAF_INRAE=11.392;MAF_USDA=7.059
NC_035090.1	28261219	.	G	T	.	.	MAF_USDA=1.639
NC_035090.1	28261352	.	C	T	.	.	MAF_INRAE=25.316;MAF_USDA=24.706
NC_035090.1	28261470	.	G	A	.	.	MAF_USDA=2.459
NC_035090.1	28261533	.	C	T	.	.	MAF_INRAE=25.949;MAF_USDA=23.529
NC_035090.1	28261668	.	C	T	.	.	MAF_USDA=3.333
NC_035090.1	28261702	.	A	G	.	.	MAF_INRAE=11.392;MAF_USDA=7.059
NC_035090.1	28261720	.	C	T	.	.	MAF_INRAE=11.392;MAF_USDA=6.471
NC_035090.1	28261774	.	G	A	.	.	MAF_INRAE=47.368;MAF_USDA=8.696
NC_035090.1	28261802	.	A	G	.	.	MAF_USDA=8.333
NC_035090.1	28261815	.	A	C	.	.	MAF_INRAE=15.19;MAF_USDA=25.0
NC_035090.1	28261852	.	C	T	.	.	MAF_INRAE=11.392;MAF_USDA=6.471
NC_035090.1	28261900	.	C	T	.	.	MAF_INRAE=11.392;MAF_USDA=6.471
NC_035090.1	28261982	.	A	G	.	.	MAF_USDA=6.471
NC_035090.1	28261984	.	G	A	.	.	MAF_USDA=6.471
NC_035090.1	28261985	.	A	G	.	.	MAF_USDA=6.471
NC_035090.1	28262052	.	G	A	.	.	MAF_INRAE=11.392;MAF_USDA=6.471
NC_035090.1	28262240	.	G	A	.	.	MAF_INRAE=11.392;MAF_USDA=7.059
NC_035090.1	28262264	.	C	T	.	.	MAF_USDA=4.167
NC_035090.1	28262347	.	A	G	.	.	MAF_INRAE=11.392;MAF_USDA=16.667
NC_035090.1	28262406	.	A	G	.	.	MAF_INRAE=11.392;MAF_USDA=4.706
NC_035090.1	28262614	.	A	G	.	.	MAF_INRAE=11.392;MAF_USDA=6.471
NC_035090.1	28262640	.	A	G	.	.	MAF_USDA=1.639
NC_035090.1	28262855	.	A	G	.	.	MAF_INRAE=11.392;MAF_USDA=6.471
NC_035090.1	28262859	.	G	T	.	.	MAF_INRAE=13.333;MAF_USDA=6.471
NC_035090.1	28262870	.	T	C	.	.	MAF_INRAE=11.392;MAF_USDA=6.471
NC_035090.1	28262985	.	C	A	.	.	MAF_USDA=2.459
NC_035090.1	28262989	.	T	G	.	.	MAF_INRAE=11.392;MAF_USDA=5.882
NC_035090.1	28263027	.	C	A	.	.	MAF_INRAE=27.848;MAF_USDA=37.647
NC_035090.1	28263111	.	G	A	.	.	MAF_INRAE=11.392;MAF_USDA=5.882
NC_035090.1	28263145	.	T	A	.	.	MAF_USDA=7.059
NC_035090.1	28263209	.	G	A	.	.	MAF_USDA=1.667
NC_035090.1	28263242	.	A	G	.	.	MAF_INRAE=11.392;MAF_USDA=6.471
NC_035090.1	28263493	.	C	A	.	.	MAF_USDA=2.459
NC_035090.1	28263564	.	G	A	.	.	MAF_INRAE=11.392;MAF_USDA=6.471
NC_035090.1	28263637	.	G	A	.	.	MAF_INRAE=11.392;MAF_USDA=16.667
NC_035090.1	28263680	.	A	G	.	.	MAF_INRAE=11.392;MAF_USDA=6.471
NC_035090.1	28263921	.	G	T	.	.	MAF_USDA=3.529
NC_035090.1	28264064	.	C	A	.	.	MAF_INRAE=2.532
NC_035090.1	28264080	.	T	A	.	.	MAF_USDA=16.667
NC_035090.1	28264082	.	T	G	.	.	MAF_USDA=16.667
NC_035090.1	28264089	.	T	A	.	.	MAF_USDA=16.667
NC_035090.1	28264121	.	C	A	.	.	MAF_USDA=4.098
NC_035090.1	28264129	.	T	C	.	.	MAF_USDA=3.529
NC_035090.1	28264244	.	A	C	.	.	MAF_INRAE=25.949;MAF_USDA=21.176
NC_035090.1	28264374	.	A	C	.	.	MAF_INRAE=11.392;MAF_USDA=8.824
NC_035090.1	28264481	.	A	G	.	.	MAF_INRAE=13.333;MAF_USDA=5.882
NC_035090.1	28264520	.	C	A	.	.	MAF_USDA=7.647
NC_035090.1	28264521	.	C	A	.	.	MAF_USDA=7.647
NC_035090.1	28264650	.	C	A	.	.	MAF_USDA=20.588
NC_035090.1	28264663	.	G	T	.	.	MAF_USDA=7.647
NC_035090.1	28264740	.	G	A	.	.	MAF_USDA=5.294
NC_035090.1	28264741	.	C	T	.	.	MAF_USDA=1.639
NC_035090.1	28264819	.	C	T	.	.	MAF_INRAE=10.833;MAF_USDA=4.118
NC_035090.1	28264884	.	G	A	.	.	MAF_USDA=16.667
NC_035090.1	28264892	.	C	T	.	.	MAF_USDA=8.333
NC_035090.1	28264897	.	T	C	.	.	MAF_USDA=2.353
NC_035090.1	28265047	.	C	T	.	.	MAF_USDA=10.417
NC_035090.1	28265146	.	C	T	.	.	MAF_INRAE=15.789;MAF_USDA=3.529
NC_035090.1	28265153	.	A	T	.	.	MAF_USDA=7.059
NC_035090.1	28265202	.	C	T	.	.	MAF_INRAE=11.667;MAF_USDA=2.459
NC_035090.1	28265221	.	T	C	.	.	MAF_INRAE=15.789;MAF_USDA=3.529
NC_035090.1	28265232	.	C	T	.	.	MAF_USDA=1.639
NC_035090.1	28265363	.	T	A	.	.	MAF_USDA=5.882
NC_035090.1	28265565	.	C	G	.	.	MAF_USDA=1.639
NC_035090.1	28265807	.	C	T	.	.	MAF_INRAE=11.392;MAF_USDA=10.0
NC_035090.1	28265906	.	T	C	.	.	MAF_INRAE=11.667;MAF_USDA=3.529
NC_035090.1	28265913	.	A	C	.	.	MAF_INRAE=11.392;MAF_USDA=6.471
NC_035090.1	28265914	.	C	A	.	.	MAF_INRAE=13.333;MAF_USDA=6.471
NC_035090.1	28266017	.	G	A	.	.	MAF_INRAE=10.759;MAF_USDA=6.471
NC_035090.1	28266037	.	C	T	.	.	MAF_INRAE=10.127;MAF_USDA=7.059
NC_035090.1	28266083	.	T	G	.	.	MAF_INRAE=38.608;MAF_USDA=27.059
NC_035090.1	28266097	.	C	A	.	.	MAF_INRAE=11.667;MAF_USDA=4.118
NC_035090.1	28266135	.	G	T	.	.	MAF_INRAE=11.667;MAF_USDA=4.118
NC_035090.1	28266145	.	A	C	.	.	MAF_INRAE=2.532;MAF_USDA=8.333
NC_035090.1	28266152	.	C	A	.	.	MAF_INRAE=2.532;MAF_USDA=8.333
NC_035090.1	28266171	.	A	G	.	.	MAF_INRAE=2.532;MAF_USDA=8.333
NC_035090.1	28266202	.	C	T	.	.	MAF_INRAE=11.392;MAF_USDA=6.471
NC_035090.1	28266256	.	C	A	.	.	MAF_INRAE=11.392;MAF_USDA=6.471
NC_035090.1	28266291	.	G	A	.	.	MAF_INRAE=5.263
NC_035090.1	28266387	.	A	C	.	.	MAF_USDA=8.333
NC_035090.1	28266431	.	A	G	.	.	MAF_USDA=8.333
NC_035090.1	28266437	.	A	G	.	.	MAF_USDA=16.667
NC_035090.1	28266474	.	G	A	.	.	MAF_USDA=8.333
NC_035090.1	28266517	.	A	G	.	.	MAF_USDA=16.667
NC_035090.1	28266520	.	T	C	.	.	MAF_USDA=8.333
NC_035090.1	28266577	.	C	T	.	.	MAF_USDA=8.333
NC_035090.1	28266607	.	C	G	.	.	MAF_USDA=14.583
NC_035090.1	28266696	.	G	C	.	.	MAF_USDA=16.667
NC_035090.1	28266798	.	C	T	.	.	MAF_USDA=16.667
NC_035090.1	28266824	.	T	A	.	.	MAF_USDA=16.667
NC_035090.1	28266876	.	T	A	.	.	MAF_USDA=16.667
NC_035090.1	28266952	.	G	A	.	.	MAF_USDA=8.333
NC_035090.1	28268284	.	C	A	.	.	MAF_USDA=33.333
NC_035090.1	28268459	.	C	A	.	.	MAF_USDA=12.353
NC_035090.1	28268521	.	G	A	.	.	MAF_USDA=1.639
NC_035090.1	28268800	.	T	C	.	.	MAF_USDA=2.459
NC_035090.1	28268849	.	G	A	.	.	MAF_USDA=1.667
NC_035090.1	28269023	.	T	C	.	.	MAF_USDA=2.381
NC_035090.1	28269236	.	G	C	.	.	MAF_USDA=22.917
NC_035090.1	28269237	.	T	C	.	.	MAF_USDA=22.917
NC_035090.1	28269250	.	C	T	.	.	MAF_USDA=1.667
NC_035090.1	28269263	.	G	A	.	.	MAF_USDA=17.857
NC_035090.1	28269297	.	G	A	.	.	MAF_USDA=2.5
NC_035090.1	28269323	.	G	T	.	.	MAF_USDA=2.5
NC_035090.1	28269327	.	C	T	.	.	MAF_USDA=10.241
NC_035090.1	28269433	.	G	T	.	.	MAF_USDA=8.333
NC_035090.1	28269467	.	C	A	.	.	MAF_USDA=5.0
NC_035090.1	28269619	.	T	G	.	.	MAF_USDA=4.098
NC_035090.1	28270201	.	G	A	.	.	MAF_USDA=1.667
NC_035090.1	28270320	.	T	C	.	.	MAF_USDA=5.833
NC_035090.1	28270334	.	C	G	.	.	MAF_INRAE=5.263;MAF_USDA=11.31
NC_035090.1	28270403	.	A	C	.	.	MAF_USDA=1.667
NC_035090.1	28270663	.	C	A	.	.	MAF_USDA=50.0
NC_035090.1	28270785	.	G	A	.	.	MAF_USDA=2.5
NC_035090.1	28270896	.	G	T	.	.	MAF_USDA=16.667
NC_035090.1	28271089	.	C	A	.	.	MAF_USDA=36.905
NC_035090.1	28271111	.	C	A	.	.	MAF_USDA=1.695
NC_035090.1	28271130	.	A	C	.	.	MAF_USDA=5.085
NC_035090.1	28271193	.	T	A	.	.	MAF_USDA=8.333
NC_035090.1	28271419	.	A	G	.	.	MAF_USDA=36.905
NC_035090.1	28271428	.	T	G	.	.	MAF_USDA=1.667
NC_035090.1	28271454	.	A	G	.	.	MAF_USDA=4.762
NC_035090.1	28271482	.	T	C	.	.	MAF_USDA=1.667
NC_035090.1	28271681	.	G	A	.	.	MAF_USDA=4.167
NC_035090.1	28271981	.	C	G	.	.	MAF_USDA=10.417
NC_035090.1	28272027	.	G	A	.	.	MAF_USDA=15.476
NC_035090.1	28272133	.	T	C	.	.	MAF_USDA=11.905
NC_035090.1	28272145	.	G	A	.	.	MAF_USDA=7.5
NC_035090.1	28272314	.	C	T	.	.	MAF_USDA=3.571
NC_035090.1	28272315	.	G	A	.	.	MAF_USDA=3.571
NC_035090.1	28272469	.	G	T	.	.	MAF_USDA=2.5
NC_035090.1	28272799	.	C	T	.	.	MAF_USDA=16.667
NC_035090.1	28272933	.	A	G	.	.	MAF_USDA=2.5
NC_035090.1	28272973	.	T	G	.	.	MAF_USDA=16.667
NC_035090.1	28273056	.	T	C	.	.	MAF_USDA=16.071
NC_035090.1	28273061	.	C	T	.	.	MAF_USDA=6.25
NC_035090.1	28273198	.	G	A	.	.	MAF_USDA=11.905
NC_035090.1	28273417	.	C	G	.	.	MAF_USDA=1.667
NC_035090.1	28273654	.	A	C	.	.	MAF_USDA=10.588
NC_035090.1	28273706	.	G	T	.	.	MAF_USDA=5.0
NC_035090.1	28273851	.	C	T	.	.	MAF_USDA=2.5
NC_035090.1	28273982	.	G	C	.	.	MAF_USDA=41.566
NC_035090.1	28274126	.	C	T	.	.	MAF_USDA=4.167
NC_035090.1	28274164	.	T	A	.	.	MAF_USDA=6.25
NC_035090.1	28274281	.	G	A	.	.	MAF_USDA=6.25
NC_035090.1	28274681	.	T	C	.	.	MAF_USDA=40.476
NC_035090.1	28274871	.	G	A	.	.	MAF_USDA=5.0
NC_035090.1	28274926	.	T	A	.	.	MAF_USDA=18.452
NC_035090.1	28274995	.	C	T	.	.	MAF_USDA=47.917
NC_035090.1	28275228	.	G	A	.	.	MAF_USDA=10.714
NC_035090.1	28275291	.	G	C	.	.	MAF_USDA=10.417
NC_035090.1	28275292	.	A	C	.	.	MAF_USDA=10.417
NC_035090.1	28275316	.	A	T	.	.	MAF_USDA=4.762
NC_035090.1	28275317	.	A	G	.	.	MAF_USDA=4.762
NC_035090.1	28275320	.	T	A	.	.	MAF_USDA=4.762
NC_035090.1	28275323	.	T	A	.	.	MAF_USDA=4.762
NC_035090.1	28275327	.	A	G	.	.	MAF_USDA=4.762
NC_035090.1	28275336	.	C	A	.	.	MAF_USDA=10.417
NC_035090.1	28275355	.	C	T	.	.	MAF_USDA=8.333
NC_035090.1	28275356	.	A	G	.	.	MAF_USDA=8.333
NC_035090.1	28275362	.	A	G	.	.	MAF_USDA=8.333
NC_035090.1	28275370	.	T	C	.	.	MAF_USDA=6.25
NC_035090.1	28275372	.	A	G	.	.	MAF_USDA=8.333
NC_035090.1	28275374	.	C	A	.	.	MAF_USDA=10.417
NC_035090.1	28275382	.	T	C	.	.	MAF_USDA=4.762
NC_035090.1	28275386	.	C	T	.	.	MAF_USDA=4.762
NC_035090.1	28275394	.	C	T	.	.	MAF_USDA=5.952
NC_035090.1	28275403	.	G	A	.	.	MAF_USDA=7.738
NC_035090.1	28275438	.	C	T	.	.	MAF_USDA=1.667
NC_035090.1	28275441	.	T	C	.	.	MAF_USDA=1.667
NC_035090.1	28275506	.	A	G	.	.	MAF_USDA=1.667
NC_035090.1	28275517	.	G	A	.	.	MAF_USDA=1.667
NC_035090.1	28275522	.	C	T	.	.	MAF_USDA=1.667
NC_035090.1	28275528	.	A	C	.	.	MAF_USDA=1.667
NC_035090.1	28275529	.	G	A	.	.	MAF_USDA=1.667
NC_035090.1	28275544	.	A	T	.	.	MAF_USDA=3.333
NC_035090.1	28275607	.	T	A	.	.	MAF_USDA=11.31
NC_035090.1	28275915	.	C	A	.	.	MAF_USDA=5.952
NC_035090.1	28275924	.	C	A	.	.	MAF_USDA=10.714
NC_035090.1	28275964	.	C	T	.	.	MAF_USDA=8.333
NC_035090.1	28276083	.	C	A	.	.	MAF_USDA=3.571
NC_035090.1	28276202	.	C	G	.	.	MAF_INRAE=5.263
NC_035090.1	28276289	.	T	C	.	.	MAF_USDA=11.31
NC_035090.1	28276302	.	T	C	.	.	MAF_USDA=18.75
NC_035090.1	28276330	.	A	C	.	.	MAF_USDA=22.917
NC_035090.1	28276340	.	C	T	.	.	MAF_USDA=18.75
NC_035090.1	28276341	.	T	C	.	.	MAF_USDA=20.833
NC_035090.1	28276346	.	C	A	.	.	MAF_USDA=22.917
NC_035090.1	28276410	.	C	G	.	.	MAF_USDA=2.083
NC_035090.1	28276434	.	G	A	.	.	MAF_USDA=18.75
NC_035090.1	28276435	.	G	C	.	.	MAF_USDA=16.667
NC_035090.1	28276438	.	A	G	.	.	MAF_USDA=10.417
NC_035090.1	28276440	.	T	G	.	.	MAF_USDA=12.5
NC_035090.1	28276442	.	G	C	.	.	MAF_USDA=1.639
NC_035090.1	28276445	.	T	C	.	.	MAF_USDA=1.639
NC_035090.1	28276447	.	A	G	.	.	MAF_USDA=12.5
NC_035090.1	28276452	.	G	T	.	.	MAF_INRAE=5.833;MAF_USDA=14.583
NC_035090.1	28276456	.	T	A	.	.	MAF_INRAE=5.833;MAF_USDA=16.667
NC_035090.1	28276460	.	T	C	.	.	MAF_INRAE=6.667;MAF_USDA=16.667
NC_035090.1	28276472	.	C	T	.	.	MAF_USDA=16.667
NC_035090.1	28276478	.	T	C	.	.	MAF_USDA=20.833
NC_035090.1	28276497	.	G	T	.	.	MAF_USDA=11.176
NC_035090.1	28276502	.	A	C	.	.	MAF_USDA=2.353
NC_035090.1	28276514	.	ATTTTTTTTA	ATTTTTTTTT	.	.	MAF_USDA=41.667
NC_035090.1	28276523	.	A	T	.	.	MAF_INRAE=31.667;MAF_USDA=40.833
NC_035090.1	28276530	.	C	T	.	.	MAF_INRAE=10.0
NC_035090.1	28276532	.	A	T	.	.	MAF_INRAE=10.0
NC_035090.1	28276536	.	A	C	.	.	MAF_INRAE=10.0
NC_035090.1	28276537	.	T	C	.	.	MAF_INRAE=9.167
NC_035090.1	28276570	.	T	C	.	.	MAF_INRAE=7.5;MAF_USDA=22.917
NC_035090.1	28276574	.	C	A	.	.	MAF_INRAE=7.5;MAF_USDA=22.917
NC_035090.1	28276583	.	A	G	.	.	MAF_INRAE=7.5
NC_035090.1	28276593	.	C	A	.	.	MAF_USDA=22.917
NC_035090.1	28276602	.	C	A	.	.	MAF_USDA=3.279
NC_035090.1	28276628	.	T	C	.	.	MAF_INRAE=5.833
NC_035090.1	28276638	.	T	C	.	.	MAF_INRAE=5.833
NC_035090.1	28276639	.	G	A	.	.	MAF_INRAE=5.833
NC_035090.1	28276646	.	A	G	.	.	MAF_INRAE=5.833
NC_035090.1	28276657	.	G	T	.	.	MAF_INRAE=5.263
NC_035090.1	28276729	.	T	A	.	.	MAF_INRAE=14.167
NC_035090.1	28276730	.	G	T	.	.	MAF_INRAE=14.167
NC_035090.1	28276738	.	A	G	.	.	MAF_INRAE=17.5
NC_035090.1	28276753	.	G	A	.	.	MAF_USDA=10.656
NC_035090.1	28276767	.	G	C	.	.	MAF_USDA=6.557
NC_035090.1	28276768	.	G	A	.	.	MAF_USDA=6.557
NC_035090.1	28276788	.	T	C	.	.	MAF_USDA=10.656
NC_035090.1	28276790	.	T	C	.	.	MAF_USDA=4.098
NC_035090.1	28276806	.	G	A	.	.	MAF_USDA=8.333
NC_035090.1	28276808	.	G	A	.	.	MAF_USDA=12.353
NC_035090.1	28276829	.	A	G	.	.	MAF_USDA=11.176
NC_035090.1	28276904	.	T	C	.	.	MAF_INRAE=1.667
NC_035090.1	28276941	.	G	T	.	.	MAF_INRAE=17.5;MAF_USDA=1.639
NC_035090.1	28276951	.	A	T	.	.	MAF_INRAE=2.5
NC_035090.1	28276987	.	G	A	.	.	MAF_INRAE=12.658;MAF_USDA=27.059
NC_035090.1	28277018	.	T	A	.	.	MAF_USDA=19.412
NC_035090.1	28277094	.	G	A	.	.	MAF_INRAE=2.532;MAF_USDA=2.941
NC_035090.1	28277143	.	C	T	.	.	MAF_INRAE=2.532;MAF_USDA=8.333
NC_035090.1	28277209	.	T	G	.	.	MAF_USDA=2.083
NC_035090.1	28277215	.	T	A	.	.	MAF_USDA=1.765
NC_035090.1	28277232	.	G	T	.	.	MAF_INRAE=6.329;MAF_USDA=4.098
NC_035090.1	28277256	.	G	C	.	.	MAF_USDA=1.765
NC_035090.1	28277263	.	G	T	.	.	MAF_USDA=2.353
NC_035090.1	28277275	.	A	G	.	.	MAF_INRAE=11.667;MAF_USDA=8.333
NC_035090.1	28277280	.	T	C	.	.	MAF_INRAE=11.667;MAF_USDA=4.118
NC_035090.1	28277283	.	C	T	.	.	MAF_INRAE=12.025;MAF_USDA=25.294
NC_035090.1	28277286	.	A	T	.	.	MAF_INRAE=11.667;MAF_USDA=4.118
NC_035090.1	28277343	.	G	C	.	.	MAF_INRAE=10.127;MAF_USDA=25.0
NC_035090.1	28277347	.	T	G	.	.	MAF_INRAE=11.667;MAF_USDA=25.0
NC_035090.1	28277348	.	A	T	.	.	MAF_INRAE=11.667;MAF_USDA=25.0
NC_035090.1	28277353	.	A	G	.	.	MAF_INRAE=10.127;MAF_USDA=25.0
NC_035090.1	28277378	.	G	A	.	.	MAF_USDA=8.434
NC_035090.1	28277394	.	G	T	.	.	MAF_USDA=14.583
NC_035090.1	28277416	.	A	G	.	.	MAF_USDA=6.548
NC_035090.1	28277504	.	A	G	.	.	MAF_INRAE=6.962;MAF_USDA=36.471
NC_035090.1	28277567	.	G	A	.	.	MAF_INRAE=12.025
NC_035090.1	28277745	.	C	A	.	.	MAF_INRAE=8.861;MAF_USDA=25.41
NC_035090.1	28277778	.	T	G	.	.	MAF_USDA=1.639
NC_035090.1	28277789	.	A	T	.	.	MAF_INRAE=10.0;MAF_USDA=11.765
NC_035090.1	28277816	.	G	T	.	.	MAF_USDA=6.557
NC_035090.1	28277830	.	A	C	.	.	MAF_USDA=1.639
NC_035090.1	28277833	.	G	A	.	.	MAF_INRAE=10.0;MAF_USDA=26.471
NC_035090.1	28277851	.	C	A	.	.	MAF_INRAE=21.053;MAF_USDA=1.639
NC_035090.1	28277915	.	G	T	.	.	MAF_INRAE=30.833;MAF_USDA=26.471
NC_035090.1	28277917	.	G	A	.	.	MAF_INRAE=18.333
NC_035090.1	28277925	.	G	T	.	.	MAF_INRAE=34.81;MAF_USDA=47.059
NC_035090.1	28277957	.	G	A	.	.	MAF_INRAE=11.667;MAF_USDA=4.118
NC_035090.1	28277998	.	T	C	.	.	MAF_USDA=2.459
NC_035090.1	28278004	.	C	A	.	.	MAF_INRAE=11.667;MAF_USDA=16.667
NC_035090.1	28278034	.	G	T	.	.	MAF_INRAE=6.962;MAF_USDA=3.279
NC_035090.1	28278070	.	G	A	.	.	MAF_INRAE=9.494;MAF_USDA=30.328
NC_035090.1	28278080	.	G	A	.	.	MAF_USDA=5.882
NC_035090.1	28278128	.	A	C	.	.	MAF_INRAE=9.494;MAF_USDA=24.118
NC_035090.1	28278150	.	C	T	.	.	MAF_USDA=2.459
NC_035090.1	28278169	.	C	T	.	.	MAF_INRAE=26.582;MAF_USDA=48.235
NC_035090.1	28278207	.	G	A	.	.	MAF_INRAE=26.316
NC_035090.1	28278245	.	A	G	.	.	MAF_INRAE=43.671;MAF_USDA=24.706
NC_035090.1	28278268	.	C	A	.	.	MAF_USDA=4.167
NC_035090.1	28278348	.	C	T	.	.	MAF_INRAE=44.167
NC_035090.1	28278364	.	T	G	.	.	MAF_INRAE=34.81;MAF_USDA=20.0
NC_035090.1	28278365	.	G	T	.	.	MAF_USDA=4.098
NC_035090.1	28278408	.	T	C	.	.	MAF_USDA=1.639
NC_035090.1	28278412	.	A	T	.	.	MAF_INRAE=2.532;MAF_USDA=4.118
NC_035090.1	28278423	.	A	T	.	.	MAF_USDA=15.574
NC_035090.1	28278424	.	T	C	.	.	MAF_INRAE=15.789;MAF_USDA=16.471
NC_035090.1	28278463	.	A	G	.	.	MAF_INRAE=34.81;MAF_USDA=17.647
NC_035090.1	28278561	.	C	A	.	.	MAF_INRAE=39.873;MAF_USDA=42.353
NC_035090.1	28278585	.	G	A	.	.	MAF_USDA=3.279
NC_035090.1	28278594	.	C	G	.	.	MAF_USDA=3.279
NC_035090.1	28278596	.	G	T	.	.	MAF_USDA=4.098
NC_035090.1	28278607	.	T	C	.	.	MAF_USDA=2.459
NC_035090.1	28278608	.	T	C	.	.	MAF_INRAE=25.316;MAF_USDA=24.118
NC_035090.1	28278630	.	C	A	.	.	MAF_USDA=2.459
NC_035090.1	28278651	.	G	A	.	.	MAF_USDA=1.667
NC_035090.1	28278712	.	G	A	.	.	MAF_INRAE=34.81;MAF_USDA=17.647
NC_035090.1	28278728	.	C	A	.	.	MAF_INRAE=18.354;MAF_USDA=27.647
NC_035090.1	28278744	.	A	G	.	.	MAF_INRAE=39.873;MAF_USDA=42.353
NC_035090.1	28278824	.	C	T	.	.	MAF_INRAE=18.354;MAF_USDA=27.059
NC_035090.1	28278848	.	T	C	.	.	MAF_INRAE=39.873;MAF_USDA=41.765
NC_035090.1	28278858	.	T	A	.	.	MAF_INRAE=44.167
NC_035090.1	28278863	.	C	T	.	.	MAF_INRAE=10.0;MAF_USDA=11.446
NC_035090.1	28278864	.	C	A	.	.	MAF_INRAE=39.873;MAF_USDA=22.561
NC_035090.1	28278881	.	T	G	.	.	MAF_USDA=2.459
NC_035090.1	28278906	.	G	T	.	.	MAF_INRAE=45.0;MAF_USDA=25.0
NC_035090.1	28278938	.	C	T	.	.	MAF_INRAE=6.329;MAF_USDA=4.098
NC_035090.1	28278942	.	A	G	.	.	MAF_INRAE=25.316;MAF_USDA=24.118
NC_035090.1	28279035	.	C	G	.	.	MAF_INRAE=39.873;MAF_USDA=42.353
NC_035090.1	28279037	.	T	C	.	.	MAF_INRAE=10.0;MAF_USDA=10.588
NC_035090.1	28279050	.	G	A	.	.	MAF_INRAE=25.316;MAF_USDA=24.118
NC_035090.1	28279052	.	C	A	.	.	MAF_INRAE=15.0;MAF_USDA=24.118
NC_035090.1	28279072	.	C	T	.	.	MAF_INRAE=40.506;MAF_USDA=41.176
NC_035090.1	28279073	.	A	G	.	.	MAF_INRAE=44.167;MAF_USDA=41.765
NC_035090.1	28279074	.	C	T	.	.	MAF_USDA=1.639
NC_035090.1	28279079	.	T	A	.	.	MAF_INRAE=40.506;MAF_USDA=48.361
NC_035090.1	28279103	.	T	G	.	.	MAF_INRAE=40.506
NC_035090.1	28279115	.	T	A	.	.	MAF_INRAE=40.506;MAF_USDA=50.0
NC_035090.1	28279123	.	C	T	.	.	MAF_INRAE=35.443
NC_035090.1	28279129	.	A	G	.	.	MAF_INRAE=10.0;MAF_USDA=33.333
NC_035090.1	28279134	.	T	C	.	.	MAF_INRAE=40.506;MAF_USDA=25.0
NC_035090.1	28279136	.	G	A	.	.	MAF_INRAE=12.5;MAF_USDA=20.0
NC_035090.1	28279184	.	G	T	.	.	MAF_INRAE=18.354;MAF_USDA=27.647
NC_035090.1	28279223	.	T	G	.	.	MAF_USDA=2.459
NC_035090.1	28279230	.	C	T	.	.	MAF_USDA=2.459
NC_035090.1	28279231	.	T	C	.	.	MAF_USDA=2.459
NC_035090.1	28279233	.	G	T	.	.	MAF_USDA=3.279
NC_035090.1	28279254	.	G	T	.	.	MAF_INRAE=42.405;MAF_USDA=41.667
NC_035090.1	28279275	.	T	G	.	.	MAF_USDA=3.279
NC_035090.1	28279279	.	T	A	.	.	MAF_USDA=2.459
NC_035090.1	28279285	.	C	T	.	.	MAF_USDA=2.459
NC_035090.1	28279363	.	T	C	.	.	MAF_USDA=41.176
NC_035090.1	28279365	.	T	C	.	.	MAF_USDA=17.059
NC_035090.1	28279394	.	C	G	.	.	MAF_INRAE=25.316;MAF_USDA=24.118
NC_035090.1	28279425	.	G	A	.	.	MAF_USDA=2.459
NC_035090.1	28279444	.	G	A	.	.	MAF_INRAE=25.316;MAF_USDA=23.529
NC_035090.1	28279462	.	T	A	.	.	MAF_INRAE=34.81;MAF_USDA=16.471
NC_035090.1	28279494	.	C	T	.	.	MAF_INRAE=8.333;MAF_USDA=11.176
NC_035090.1	28279604	.	A	G	.	.	MAF_INRAE=39.873;MAF_USDA=39.412
NC_035090.1	28279620	.	A	G	.	.	MAF_INRAE=39.873;MAF_USDA=39.412
NC_035090.1	28279672	.	G	T	.	.	MAF_INRAE=39.873;MAF_USDA=25.0
NC_035090.1	28279686	.	A	G	.	.	MAF_INRAE=39.873;MAF_USDA=42.353
NC_035090.1	28279740	.	G	A	.	.	MAF_INRAE=34.81;MAF_USDA=18.824
NC_035090.1	28279756	.	C	A	.	.	MAF_USDA=2.459
NC_035090.1	28279787	.	T	C	.	.	MAF_INRAE=39.873;MAF_USDA=42.941
NC_035090.1	28279910	.	T	C	.	.	MAF_INRAE=3.333;MAF_USDA=2.459
NC_035090.1	28279956	.	T	G	.	.	MAF_INRAE=39.873;MAF_USDA=41.176
NC_035090.1	28279957	.	C	G	.	.	MAF_INRAE=8.861;MAF_USDA=19.672
NC_035090.1	28279970	.	A	G	.	.	MAF_INRAE=40.506;MAF_USDA=41.176
NC_035090.1	28279976	.	G	A	.	.	MAF_INRAE=11.667;MAF_USDA=4.118
NC_035090.1	28279993	.	C	T	.	.	MAF_INRAE=34.81;MAF_USDA=17.059
NC_035090.1	28280029	.	G	T	.	.	MAF_INRAE=40.833;MAF_USDA=42.941
NC_035090.1	28280036	.	C	T	.	.	MAF_USDA=5.882
NC_035090.1	28280081	.	T	A	.	.	MAF_INRAE=25.316;MAF_USDA=24.706
NC_035090.1	28280122	.	A	C	.	.	MAF_USDA=3.279
NC_035090.1	28280150	.	T	A	.	.	MAF_INRAE=42.405;MAF_USDA=27.647
NC_035090.1	28280165	.	T	A	.	.	MAF_INRAE=25.316;MAF_USDA=22.941
NC_035090.1	28280183	.	A	C	.	.	MAF_INRAE=17.5;MAF_USDA=11.765
NC_035090.1	28280203	.	T	A	.	.	MAF_USDA=2.459
NC_035090.1	28280214	.	G	A	.	.	MAF_USDA=3.279
NC_035090.1	28280266	.	C	A	.	.	MAF_INRAE=8.861;MAF_USDA=20.0
NC_035090.1	28280280	.	T	C	.	.	MAF_INRAE=40.833;MAF_USDA=45.652
NC_035090.1	28280283	.	G	A	.	.	MAF_INRAE=40.833;MAF_USDA=47.826
NC_035090.1	28280285	.	A	G	.	.	MAF_INRAE=40.833;MAF_USDA=45.652
NC_035090.1	28280295	.	A	G	.	.	MAF_INRAE=3.333
NC_035090.1	28280296	.	T	A	.	.	MAF_INRAE=3.333
NC_035090.1	28280312	.	T	C	.	.	MAF_INRAE=41.667;MAF_USDA=45.181
NC_035090.1	28280348	.	C	A	.	.	MAF_USDA=4.098
NC_035090.1	28280350	.	C	T	.	.	MAF_USDA=26.506
NC_035090.1	28280351	.	T	G	.	.	MAF_USDA=44.048
NC_035090.1	28280352	.	G	A	.	.	MAF_USDA=3.279
NC_035090.1	28280355	.	A	G	.	.	MAF_USDA=1.639
NC_035090.1	28280377	.	G	A	.	.	MAF_USDA=7.317
NC_035090.1	28280378	.	T	C	.	.	MAF_USDA=6.557
NC_035090.1	28280379	.	A	C	.	.	MAF_USDA=1.639
NC_035090.1	28280380	.	T	C	.	.	MAF_USDA=1.639
NC_035090.1	28280394	.	T	A	.	.	MAF_USDA=1.765
NC_035090.1	28280408	.	C	T	.	.	MAF_USDA=3.279
NC_035090.1	28280409	.	G	A	.	.	MAF_USDA=2.41
NC_035090.1	28280411	.	T	G	.	.	MAF_USDA=4.706
NC_035090.1	28280412	.	C	T	.	.	MAF_USDA=2.353
NC_035090.1	28280419	.	G	A	.	.	MAF_USDA=2.353
NC_035090.1	28280426	.	G	T	.	.	MAF_USDA=4.706
NC_035090.1	28280433	.	C	T	.	.	MAF_USDA=4.706
NC_035090.1	28280457	.	C	A	.	.	MAF_USDA=2.459
NC_035090.1	28280461	.	G	A	.	.	MAF_USDA=8.333
NC_035090.1	28280463	.	G	T	.	.	MAF_USDA=1.639
NC_035090.1	28280464	.	T	A	.	.	MAF_USDA=1.639
NC_035090.1	28280499	.	G	A	.	.	MAF_INRAE=10.0;MAF_USDA=10.588
NC_035090.1	28280503	.	C	T	.	.	MAF_USDA=1.639
NC_035090.1	28280511	.	G	A	.	.	MAF_USDA=1.639
NC_035090.1	28280517	.	G	A	.	.	MAF_INRAE=10.0;MAF_USDA=21.765
NC_035090.1	28280550	.	G	C	.	.	MAF_USDA=2.459
NC_035090.1	28280559	.	C	T	.	.	MAF_USDA=1.639
NC_035090.1	28280574	.	G	A	.	.	MAF_INRAE=10.0;MAF_USDA=11.176
NC_035090.1	28280596	.	T	A	.	.	MAF_INRAE=25.316;MAF_USDA=25.294
NC_035090.1	28280625	.	C	A	.	.	MAF_INRAE=25.316;MAF_USDA=24.118
NC_035090.1	28280629	.	C	G	.	.	MAF_INRAE=10.0;MAF_USDA=21.176
NC_035090.1	28280644	.	G	A	.	.	MAF_USDA=1.639
NC_035090.1	28280646	.	T	C	.	.	MAF_USDA=2.353
NC_035090.1	28280672	.	A	C	.	.	MAF_USDA=7.377
NC_035090.1	28280777	.	A	G	.	.	MAF_USDA=1.639
NC_035090.1	28280867	.	A	G	.	.	MAF_INRAE=25.316;MAF_USDA=24.118
NC_035090.1	28280910	.	A	G	.	.	MAF_INRAE=32.911;MAF_USDA=44.118
NC_035090.1	28280984	.	A	G	.	.	MAF_INRAE=25.316;MAF_USDA=24.706
NC_035090.1	28281158	.	T	C	.	.	MAF_INRAE=34.177;MAF_USDA=21.765
NC_035090.1	28281164	.	C	T	.	.	MAF_INRAE=24.684;MAF_USDA=23.529
NC_035090.1	28281167	.	A	T	.	.	MAF_INRAE=10.0;MAF_USDA=11.176
NC_035090.1	28281169	.	A	G	.	.	MAF_INRAE=33.544;MAF_USDA=21.765
NC_035090.1	28281241	.	C	T	.	.	MAF_INRAE=2.532;MAF_USDA=8.333
NC_035090.1	28281335	.	G	T	.	.	MAF_INRAE=34.177;MAF_USDA=31.176
NC_035090.1	28281379	.	G	T	.	.	MAF_INRAE=43.671
NC_035090.1	28281384	.	T	A	.	.	MAF_INRAE=34.177;MAF_USDA=27.647
NC_035090.1	28281425	.	G	A	.	.	MAF_INRAE=34.177;MAF_USDA=27.647
NC_035090.1	28281434	.	C	A	.	.	MAF_INRAE=34.177;MAF_USDA=28.313
NC_035090.1	28281477	.	A	T	.	.	MAF_INRAE=1.667;MAF_USDA=5.882
NC_035090.1	28281499	.	T	C	.	.	MAF_INRAE=34.177;MAF_USDA=26.471
NC_035090.1	28281516	.	A	T	.	.	MAF_INRAE=34.177;MAF_USDA=28.235
NC_035090.1	28281525	.	G	A	.	.	MAF_USDA=2.459
NC_035090.1	28281542	.	A	T	.	.	MAF_USDA=5.294
NC_035090.1	28281551	.	G	T	.	.	MAF_INRAE=3.333;MAF_USDA=2.5
NC_035090.1	28281565	.	A	T	.	.	MAF_USDA=8.333
NC_035090.1	28281588	.	A	T	.	.	MAF_USDA=2.459
NC_035090.1	28281600	.	A	G	.	.	MAF_INRAE=34.177;MAF_USDA=27.647
NC_035090.1	28281608	.	G	A	.	.	MAF_INRAE=34.177;MAF_USDA=27.647
NC_035090.1	28281610	.	C	T	.	.	MAF_INRAE=26.667;MAF_USDA=27.647
NC_035090.1	28281634	.	T	A	.	.	MAF_INRAE=34.177;MAF_USDA=21.429
NC_035090.1	28281647	.	C	A	.	.	MAF_INRAE=26.667
NC_035090.1	28281650	.	T	A	.	.	MAF_INRAE=26.667;MAF_USDA=27.059
NC_035090.1	28281654	.	T	C	.	.	MAF_INRAE=10.0;MAF_USDA=11.176
NC_035090.1	28281656	.	T	C	.	.	MAF_INRAE=34.177;MAF_USDA=28.235
NC_035090.1	28281717	.	C	T	.	.	MAF_INRAE=17.5;MAF_USDA=11.176
NC_035090.1	28281749	.	C	T	.	.	MAF_INRAE=34.177;MAF_USDA=31.325
NC_035090.1	28281750	.	A	G	.	.	MAF_INRAE=38.333;MAF_USDA=39.759
NC_035090.1	28281826	.	C	A	.	.	MAF_INRAE=33.544;MAF_USDA=29.518
NC_035090.1	28281842	.	G	A	.	.	MAF_INRAE=10.0;MAF_USDA=12.048
NC_035090.1	28281872	.	T	C	.	.	MAF_INRAE=42.105
NC_035090.1	28281929	.	G	A	.	.	MAF_USDA=3.39
NC_035090.1	28281930	.	C	T	.	.	MAF_INRAE=11.667;MAF_USDA=8.333
NC_035090.1	28281932	.	G	A	.	.	MAF_USDA=8.333
NC_035090.1	28281942	.	A	T	.	.	MAF_USDA=2.586
NC_035090.1	28281945	.	G	C	.	.	MAF_USDA=4.237
NC_035090.1	28281946	.	G	T	.	.	MAF_USDA=4.237
NC_035090.1	28282011	.	C	T	.	.	MAF_USDA=1.695
NC_035090.1	28282035	.	T	C	.	.	MAF_INRAE=11.667;MAF_USDA=11.446
NC_035090.1	28282065	.	C	T	.	.	MAF_USDA=6.627
NC_035090.1	28282177	.	C	T	.	.	MAF_INRAE=11.667;MAF_USDA=10.843
NC_035090.1	28282191	.	A	G	.	.	MAF_USDA=5.085
NC_035090.1	28282208	.	C	T	.	.	MAF_INRAE=10.833;MAF_USDA=10.843
NC_035090.1	28282209	.	G	A	.	.	MAF_USDA=10.417
NC_035090.1	28282216	.	T	C	.	.	MAF_INRAE=10.833;MAF_USDA=10.843
NC_035090.1	28282303	.	A	C	.	.	MAF_USDA=6.024
NC_035090.1	28282308	.	A	G	.	.	MAF_USDA=2.542
NC_035090.1	28282321	.	C	T	.	.	MAF_USDA=8.333
NC_035090.1	28282358	.	G	C	.	.	MAF_INRAE=11.667;MAF_USDA=10.241
NC_035090.1	28282386	.	A	T	.	.	MAF_INRAE=19.167;MAF_USDA=8.333
NC_035090.1	28282391	.	G	A	.	.	MAF_USDA=6.25
NC_035090.1	28282454	.	C	T	.	.	MAF_INRAE=1.667;MAF_USDA=6.024
NC_035090.1	28282469	.	C	T	.	.	MAF_USDA=10.417
NC_035090.1	28282482	.	T	C	.	.	MAF_USDA=6.25
NC_035090.1	28282489	.	T	C	.	.	MAF_INRAE=22.785;MAF_USDA=20.833
NC_035090.1	28282496	.	C	T	.	.	MAF_INRAE=10.0;MAF_USDA=11.905
NC_035090.1	28282499	.	A	G	.	.	MAF_USDA=6.548
NC_035090.1	28282645	.	G	A	.	.	MAF_INRAE=11.667;MAF_USDA=11.446
NC_035090.1	28282662	.	A	C	.	.	MAF_INRAE=11.667;MAF_USDA=12.048
NC_035090.1	28282705	.	A	C	.	.	MAF_USDA=6.627
NC_035090.1	28282822	.	C	T	.	.	MAF_USDA=1.639
NC_035090.1	28282834	.	C	T	.	.	MAF_INRAE=25.316;MAF_USDA=21.765
NC_035090.1	28282864	.	T	C	.	.	MAF_INRAE=11.667;MAF_USDA=4.706
NC_035090.1	28282924	.	G	C	.	.	MAF_INRAE=19.167;MAF_USDA=7.059
NC_035090.1	28282982	.	A	T	.	.	MAF_INRAE=11.667;MAF_USDA=15.882
NC_035090.1	28282984	.	T	C	.	.	MAF_INRAE=11.667;MAF_USDA=15.882
NC_035090.1	28283018	.	C	T	.	.	MAF_INRAE=1.667;MAF_USDA=5.882
NC_035090.1	28283030	.	A	C	.	.	MAF_INRAE=11.667;MAF_USDA=4.706
NC_035090.1	28283043	.	A	C	.	.	MAF_INRAE=11.667;MAF_USDA=8.824
NC_035090.1	28283102	.	C	A	.	.	MAF_USDA=4.706
NC_035090.1	28283170	.	A	C	.	.	MAF_INRAE=10.833;MAF_USDA=4.706
NC_035090.1	28283201	.	C	A	.	.	MAF_INRAE=10.833;MAF_USDA=15.882
NC_035090.1	28283350	.	G	A	.	.	MAF_USDA=5.882
NC_035090.1	28283381	.	C	T	.	.	MAF_USDA=2.459
NC_035090.1	28283391	.	A	C	.	.	MAF_USDA=2.459
NC_035090.1	28283413	.	G	T	.	.	MAF_INRAE=10.0;MAF_USDA=12.353
NC_035090.1	28283498	.	T	G	.	.	MAF_INRAE=11.667;MAF_USDA=4.706
NC_035090.1	28283553	.	A	G	.	.	MAF_USDA=5.294
NC_035090.1	28283568	.	G	A	.	.	MAF_USDA=8.824
NC_035090.1	28283572	.	C	T	.	.	MAF_USDA=19.048
NC_035090.1	28283591	.	G	T	.	.	MAF_USDA=2.459
NC_035090.1	28283601	.	A	C	.	.	MAF_USDA=1.639
NC_035090.1	28283602	.	C	T	.	.	MAF_INRAE=11.667;MAF_USDA=15.882
NC_035090.1	28283607	.	A	G	.	.	MAF_INRAE=11.667;MAF_USDA=15.882
NC_035090.1	28283614	.	G	A	.	.	MAF_USDA=7.059
NC_035090.1	28283637	.	G	A	.	.	MAF_INRAE=1.667;MAF_USDA=5.882
NC_035090.1	28283674	.	T	C	.	.	MAF_INRAE=11.667;MAF_USDA=17.647
NC_035090.1	28283677	.	G	A	.	.	MAF_USDA=5.882
NC_035090.1	28283720	.	A	C	.	.	MAF_INRAE=43.038;MAF_USDA=20.492
NC_035090.1	28283823	.	G	T	.	.	MAF_INRAE=11.667;MAF_USDA=17.059
NC_035090.1	28283940	.	C	G	.	.	MAF_USDA=31.765
NC_035090.1	28284093	.	T	C	.	.	MAF_INRAE=10.127;MAF_USDA=4.118
NC_035090.1	28284163	.	C	A	.	.	MAF_INRAE=10.0;MAF_USDA=20.588
NC_035090.1	28284185	.	A	C	.	.	MAF_INRAE=16.667
NC_035090.1	28284188	.	T	C	.	.	MAF_INRAE=16.667;MAF_USDA=15.294
NC_035090.1	28284202	.	G	T	.	.	MAF_INRAE=43.671;MAF_USDA=13.934
NC_035090.1	28284287	.	T	C	.	.	MAF_INRAE=12.5;MAF_USDA=4.706
NC_035090.1	28284293	.	T	C	.	.	MAF_USDA=1.639
NC_035090.1	28284371	.	C	T	.	.	MAF_INRAE=42.405;MAF_USDA=43.529
NC_035090.1	28284442	.	A	C	.	.	MAF_USDA=42.771
NC_035090.1	28284466	.	C	G	.	.	MAF_USDA=47.647
NC_035090.1	28284546	.	C	T	.	.	MAF_INRAE=1.667;MAF_USDA=7.647
NC_035090.1	28284618	.	G	T	.	.	MAF_INRAE=2.5;MAF_USDA=9.412
NC_035090.1	28284638	.	G	A	.	.	MAF_USDA=1.639
NC_035090.1	28284770	.	T	C	.	.	MAF_INRAE=18.333;MAF_USDA=20.0
NC_035090.1	28284790	.	C	T	.	.	MAF_INRAE=10.127;MAF_USDA=1.639
NC_035090.1	28284805	.	T	C	.	.	MAF_INRAE=14.557
NC_035090.1	28284839	.	T	G	.	.	MAF_INRAE=5.263
NC_035090.1	28284916	.	C	T	.	.	MAF_INRAE=9.167;MAF_USDA=10.588
NC_035090.1	28284951	.	A	G	.	.	MAF_INRAE=46.203;MAF_USDA=48.235
NC_035090.1	28285170	.	T	C	.	.	MAF_INRAE=10.0;MAF_USDA=13.529
NC_035090.1	28285250	.	C	T	.	.	MAF_INRAE=10.0;MAF_USDA=11.176
NC_035090.1	28285299	.	G	T	.	.	MAF_INRAE=43.038;MAF_USDA=19.412
NC_035090.1	28285302	.	A	G	.	.	MAF_USDA=2.459
NC_035090.1	28285382	.	C	A	.	.	MAF_INRAE=46.835;MAF_USDA=24.706
NC_035090.1	28285400	.	C	A	.	.	MAF_INRAE=21.053;MAF_USDA=1.639
NC_035090.1	28285488	.	C	A	.	.	MAF_INRAE=11.667;MAF_USDA=6.25
NC_035090.1	28285494	.	T	G	.	.	MAF_USDA=6.25
NC_035090.1	28285498	.	T	G	.	.	MAF_INRAE=11.667
NC_035090.1	28285501	.	G	A	.	.	MAF_USDA=6.25
NC_035090.1	28285504	.	A	T	.	.	MAF_INRAE=11.667;MAF_USDA=6.25
NC_035090.1	28285518	.	C	G	.	.	MAF_INRAE=17.5;MAF_USDA=22.353
NC_035090.1	28285713	.	G	A	.	.	MAF_INRAE=43.038;MAF_USDA=20.588
NC_035090.1	28285754	.	G	T	.	.	MAF_INRAE=17.5
NC_035090.1	28285890	.	C	T	.	.	MAF_INRAE=2.532;MAF_USDA=3.529
NC_035090.1	28285982	.	G	T	.	.	MAF_INRAE=10.0;MAF_USDA=11.176
NC_035090.1	28286042	.	T	C	.	.	MAF_INRAE=2.532;MAF_USDA=3.529
NC_035090.1	28286060	.	G	A	.	.	MAF_USDA=1.639
NC_035090.1	28286133	.	A	T	.	.	MAF_USDA=1.639
NC_035090.1	28286237	.	A	G	.	.	MAF_USDA=6.25
NC_035090.1	28286257	.	A	C	.	.	MAF_INRAE=17.5;MAF_USDA=22.353
NC_035090.1	28286305	.	T	C	.	.	MAF_INRAE=36.842;MAF_USDA=20.588
NC_035090.1	28286311	.	C	T	.	.	MAF_USDA=4.118
NC_035090.1	28286378	.	C	A	.	.	MAF_INRAE=12.658;MAF_USDA=7.647
NC_035090.1	28286401	.	C	A	.	.	MAF_USDA=2.459
NC_035090.1	28286405	.	T	G	.	.	MAF_INRAE=1.667
NC_035090.1	28286409	.	T	C	.	.	MAF_INRAE=11.667
NC_035090.1	28286455	.	C	T	.	.	MAF_INRAE=43.038;MAF_USDA=20.588
NC_035090.1	28286475	.	G	T	.	.	MAF_INRAE=17.5;MAF_USDA=28.824
NC_035090.1	28286486	.	G	T	.	.	MAF_INRAE=17.5;MAF_USDA=29.412
NC_035090.1	28286621	.	A	G	.	.	MAF_USDA=1.639
NC_035090.1	28286625	.	G	A	.	.	MAF_INRAE=10.127;MAF_USDA=4.118
NC_035090.1	28286656	.	T	G	.	.	MAF_INRAE=10.127;MAF_USDA=4.118
NC_035090.1	28286660	.	G	T	.	.	MAF_INRAE=11.667;MAF_USDA=4.118
NC_035090.1	28286675	.	T	G	.	.	MAF_INRAE=10.127;MAF_USDA=4.118
NC_035090.1	28286711	.	C	T	.	.	MAF_INRAE=16.456;MAF_USDA=11.765
NC_035090.1	28286779	.	C	A	.	.	MAF_USDA=1.765
NC_035090.1	28286920	.	A	C	.	.	MAF_USDA=11.765
NC_035090.1	28286924	.	T	C	.	.	MAF_USDA=11.765
NC_035090.1	28286929	.	G	C	.	.	MAF_INRAE=10.0;MAF_USDA=10.588
NC_035090.1	28286933	.	C	T	.	.	MAF_USDA=15.294
NC_035090.1	28286939	.	G	C	.	.	MAF_USDA=18.235
NC_035090.1	28286942	.	C	T	.	.	MAF_USDA=11.176
NC_035090.1	28286943	.	A	G	.	.	MAF_USDA=12.353
NC_035090.1	28286945	.	T	C	.	.	MAF_USDA=12.295
NC_035090.1	28287022	.	C	A	.	.	MAF_USDA=4.098
NC_035090.1	28287739	.	G	A	.	.	MAF_USDA=8.333
NC_035090.1	28287761	.	G	A	.	.	MAF_INRAE=11.667;MAF_USDA=4.118
NC_035090.1	28287946	.	T	G	.	.	MAF_INRAE=10.0;MAF_USDA=10.0
NC_035090.1	28288003	.	C	T	.	.	MAF_INRAE=41.772;MAF_USDA=47.647
NC_035090.1	28288005	.	G	T	.	.	MAF_INRAE=30.0;MAF_USDA=34.706
NC_035090.1	28288014	.	G	C	.	.	MAF_INRAE=24.684;MAF_USDA=34.706
NC_035090.1	28288181	.	C	T	.	.	MAF_INRAE=5.263;MAF_USDA=7.377
NC_035090.1	28288356	.	C	T	.	.	MAF_INRAE=10.127;MAF_USDA=4.118
NC_035090.1	28288363	.	T	C	.	.	MAF_INRAE=5.263
NC_035090.1	28288400	.	A	G	.	.	MAF_INRAE=18.333;MAF_USDA=30.588
NC_035090.1	28288554	.	C	T	.	.	MAF_INRAE=39.241;MAF_USDA=47.647
NC_035090.1	28288618	.	A	G	.	.	MAF_INRAE=10.127;MAF_USDA=4.118
NC_035090.1	28288624	.	G	A	.	.	MAF_INRAE=15.823;MAF_USDA=12.941
NC_035090.1	28288673	.	G	C	.	.	MAF_INRAE=17.5;MAF_USDA=30.0
NC_035090.1	28288699	.	G	C	.	.	MAF_INRAE=15.19;MAF_USDA=12.353
NC_035090.1	28288759	.	G	T	.	.	MAF_INRAE=5.263
NC_035090.1	28288854	.	C	T	.	.	MAF_USDA=2.459
NC_035090.1	28288944	.	G	T	.	.	MAF_INRAE=5.263;MAF_USDA=7.377
NC_035090.1	28288988	.	T	A	.	.	MAF_USDA=3.279
NC_035090.1	28289018	.	G	A	.	.	MAF_INRAE=17.5;MAF_USDA=17.059
NC_035090.1	28289019	.	C	T	.	.	MAF_INRAE=33.544;MAF_USDA=1.639
NC_035090.1	28289292	.	G	A	.	.	MAF_USDA=10.588
NC_035090.1	28289295	.	A	C	.	.	MAF_USDA=14.583
NC_035090.1	28289346	.	G	A	.	.	MAF_USDA=32.941
NC_035090.1	28289902	.	A	C	.	.	MAF_USDA=6.25
NC_035090.1	28289937	.	A	G	.	.	MAF_USDA=11.31
NC_035090.1	28289939	.	G	A	.	.	MAF_USDA=3.333
NC_035090.1	28289956	.	T	C	.	.	MAF_INRAE=26.316;MAF_USDA=10.119
NC_035090.1	28289961	.	T	C	.	.	MAF_USDA=8.333
NC_035090.1	28289978	.	A	G	.	.	MAF_USDA=8.333
NC_035090.1	28290002	.	G	A	.	.	MAF_USDA=2.5
NC_035090.1	28290086	.	T	A	.	.	MAF_INRAE=22.152;MAF_USDA=22.941
NC_035090.1	28290138	.	C	A	.	.	MAF_USDA=36.066
NC_035090.1	28290146	.	T	A	.	.	MAF_INRAE=12.025;MAF_USDA=35.417
NC_035090.1	28290191	.	C	T	.	.	MAF_INRAE=48.734;MAF_USDA=35.882
NC_035090.1	28290223	.	G	C	.	.	MAF_INRAE=18.354;MAF_USDA=28.824
NC_035090.1	28290297	.	C	T	.	.	MAF_USDA=5.738
NC_035090.1	28290403	.	C	T	.	.	MAF_INRAE=2.532;MAF_USDA=10.417
NC_035090.1	28290451	.	T	C	.	.	MAF_INRAE=43.038;MAF_USDA=46.471
NC_035090.1	28290503	.	C	G	.	.	MAF_USDA=2.459
NC_035090.1	28290569	.	A	T	.	.	MAF_INRAE=5.263;MAF_USDA=3.529
NC_035090.1	28290581	.	A	G	.	.	MAF_INRAE=6.329;MAF_USDA=10.588
NC_035090.1	28290593	.	G	A	.	.	MAF_INRAE=6.329;MAF_USDA=11.765
NC_035090.1	28290746	.	G	C	.	.	MAF_INRAE=10.0;MAF_USDA=11.176
NC_035090.1	28290747	.	G	T	.	.	MAF_INRAE=10.0;MAF_USDA=11.176
NC_035090.1	28290807	.	C	A	.	.	MAF_INRAE=42.405;MAF_USDA=20.0
NC_035090.1	28290809	.	T	C	.	.	MAF_INRAE=44.167;MAF_USDA=20.588
NC_035090.1	28290913	.	T	C	.	.	MAF_USDA=1.639
NC_035090.1	28290946	.	G	T	.	.	MAF_USDA=3.279
NC_035090.1	28291012	.	G	A	.	.	MAF_INRAE=17.5;MAF_USDA=14.706
NC_035090.1	28291017	.	G	A	.	.	MAF_USDA=3.279
NC_035090.1	28291142	.	G	T	.	.	MAF_USDA=3.279
NC_035090.1	28291143	.	C	G	.	.	MAF_USDA=3.279
NC_035090.1	28291178	.	C	A	.	.	MAF_INRAE=9.167;MAF_USDA=11.176
NC_035090.1	28291299	.	G	T	.	.	MAF_INRAE=10.0;MAF_USDA=11.176
NC_035090.1	28291302	.	G	A	.	.	MAF_USDA=1.639
NC_035090.1	28291320	.	T	A	.	.	MAF_INRAE=1.667;MAF_USDA=1.639
NC_035090.1	28291326	.	C	A	.	.	MAF_INRAE=49.367;MAF_USDA=34.118
NC_035090.1	28291389	.	T	G	.	.	MAF_INRAE=43.038;MAF_USDA=44.706
NC_035090.1	28291416	.	G	T	.	.	MAF_INRAE=12.658;MAF_USDA=7.059
NC_035090.1	28291451	.	C	A	.	.	MAF_INRAE=40.506;MAF_USDA=48.824
NC_035090.1	28291452	.	A	G	.	.	MAF_INRAE=17.089;MAF_USDA=15.882
NC_035090.1	28291459	.	T	A	.	.	MAF_INRAE=10.759;MAF_USDA=20.0
NC_035090.1	28291514	.	T	G	.	.	MAF_INRAE=29.114;MAF_USDA=42.941
NC_035090.1	28291569	.	A	T	.	.	MAF_INRAE=2.532;MAF_USDA=8.333
NC_035090.1	28291587	.	C	T	.	.	MAF_INRAE=17.5;MAF_USDA=31.765
NC_035090.1	28291604	.	C	T	.	.	MAF_USDA=2.459
NC_035090.1	28291638	.	A	G	.	.	MAF_USDA=1.639
NC_035090.1	28291700	.	T	G	.	.	MAF_INRAE=15.823;MAF_USDA=12.353
NC_035090.1	28291777	.	G	C	.	.	MAF_INRAE=19.62;MAF_USDA=24.706
NC_035090.1	28291838	.	G	T	.	.	MAF_USDA=2.353
NC_035090.1	28291880	.	T	A	.	.	MAF_INRAE=19.62;MAF_USDA=24.706
NC_035090.1	28291889	.	G	A	.	.	MAF_INRAE=40.506;MAF_USDA=33.529
NC_035090.1	28291928	.	G	T	.	.	MAF_INRAE=43.671;MAF_USDA=20.0
NC_035090.1	28291977	.	T	C	.	.	MAF_INRAE=41.139;MAF_USDA=20.492
NC_035090.1	28292019	.	G	T	.	.	MAF_INRAE=10.0;MAF_USDA=11.176
NC_035090.1	28292027	.	A	C	.	.	MAF_USDA=5.738
NC_035090.1	28292149	.	C	T	.	.	MAF_INRAE=44.167;MAF_USDA=6.25
NC_035090.1	28292150	.	G	A	.	.	MAF_USDA=12.5
NC_035090.1	28292151	.	A	G	.	.	MAF_INRAE=44.167;MAF_USDA=6.25
NC_035090.1	28292357	.	G	A	.	.	MAF_USDA=3.279
NC_035090.1	28292393	.	T	C	.	.	MAF_INRAE=15.823;MAF_USDA=12.353
NC_035090.1	28292449	.	C	A	.	.	MAF_INRAE=41.139;MAF_USDA=15.882
NC_035090.1	28292547	.	C	T	.	.	MAF_INRAE=41.139;MAF_USDA=14.706
NC_035090.1	28292566	.	A	G	.	.	MAF_INRAE=41.139;MAF_USDA=6.25
NC_035090.1	28292586	.	G	A	.	.	MAF_USDA=6.25
NC_035090.1	28292587	.	T	C	.	.	MAF_USDA=10.588
NC_035090.1	28292655	.	A	T	.	.	MAF_INRAE=2.532;MAF_USDA=8.333
NC_035090.1	28292657	.	T	G	.	.	MAF_INRAE=1.667;MAF_USDA=8.333
NC_035090.1	28292680	.	C	T	.	.	MAF_USDA=33.333
NC_035090.1	28292687	.	G	A	.	.	MAF_USDA=1.639
NC_035090.1	28292688	.	C	T	.	.	MAF_USDA=2.459
NC_035090.1	28292727	.	C	T	.	.	MAF_INRAE=27.215;MAF_USDA=35.882
NC_035090.1	28292793	.	G	A	.	.	MAF_USDA=1.639
NC_035090.1	28292809	.	C	G	.	.	MAF_USDA=4.098
NC_035090.1	28292810	.	G	A	.	.	MAF_USDA=2.459
NC_035090.1	28292861	.	G	T	.	.	MAF_INRAE=5.263;MAF_USDA=8.333
NC_035090.1	28292877	.	G	T	.	.	MAF_USDA=2.941
NC_035090.1	28292994	.	C	T	.	.	MAF_INRAE=2.532;MAF_USDA=8.333
NC_035090.1	28293018	.	C	A	.	.	MAF_USDA=2.459
NC_035090.1	28293045	.	C	A	.	.	MAF_INRAE=15.823;MAF_USDA=12.941
NC_035090.1	28293056	.	C	T	.	.	MAF_USDA=3.529
NC_035090.1	28293060	.	C	T	.	.	MAF_INRAE=41.139;MAF_USDA=17.647
NC_035090.1	28293154	.	A	T	.	.	MAF_INRAE=10.0;MAF_USDA=10.588
NC_035090.1	28293158	.	G	A	.	.	MAF_INRAE=10.0;MAF_USDA=10.588
NC_035090.1	28293176	.	A	C	.	.	MAF_INRAE=42.405;MAF_USDA=32.353
NC_035090.1	28293184	.	G	T	.	.	MAF_INRAE=18.987;MAF_USDA=22.353
NC_035090.1	28293240	.	A	T	.	.	MAF_INRAE=16.456;MAF_USDA=15.882
NC_035090.1	28293264	.	T	C	.	.	MAF_INRAE=17.5;MAF_USDA=15.882
NC_035090.1	28293299	.	C	T	.	.	MAF_INRAE=5.263;MAF_USDA=8.333
NC_035090.1	28293371	.	C	T	.	.	MAF_USDA=3.529
NC_035090.1	28293388	.	T	G	.	.	MAF_INRAE=33.544;MAF_USDA=1.639
NC_035090.1	28293432	.	C	G	.	.	MAF_USDA=8.333
NC_035090.1	28293546	.	G	A	.	.	MAF_INRAE=5.263;MAF_USDA=5.738
NC_035090.1	28293573	.	C	T	.	.	MAF_USDA=15.574
NC_035090.1	28293637	.	T	C	.	.	MAF_INRAE=42.405;MAF_USDA=32.941
NC_035090.1	28293639	.	A	T	.	.	MAF_INRAE=42.5;MAF_USDA=32.941
NC_035090.1	28293690	.	C	T	.	.	MAF_INRAE=3.797;MAF_USDA=9.836
NC_035090.1	28293691	.	G	A	.	.	MAF_USDA=1.639
NC_035090.1	28293775	.	C	A	.	.	MAF_INRAE=7.595;MAF_USDA=11.864
NC_035090.1	28293843	.	G	A	.	.	MAF_INRAE=2.532;MAF_USDA=10.417
NC_035090.1	28293876	.	G	A	.	.	MAF_INRAE=42.405;MAF_USDA=32.941
NC_035090.1	28293942	.	C	A	.	.	MAF_USDA=1.765
NC_035090.1	28294025	.	A	G	.	.	MAF_INRAE=43.038;MAF_USDA=34.118
NC_035090.1	28294031	.	C	T	.	.	MAF_USDA=4.098
NC_035090.1	28294033	.	G	A	.	.	MAF_USDA=4.098
NC_035090.1	28294154	.	A	T	.	.	MAF_USDA=1.639
NC_035090.1	28294174	.	G	A	.	.	MAF_INRAE=21.053;MAF_USDA=1.639
NC_035090.1	28294205	.	C	T	.	.	MAF_INRAE=17.5
NC_035090.1	28294214	.	T	G	.	.	MAF_USDA=4.098
NC_035090.1	28294223	.	T	A	.	.	MAF_INRAE=18.354;MAF_USDA=22.353
NC_035090.1	28294224	.	G	T	.	.	MAF_INRAE=12.5;MAF_USDA=22.353
NC_035090.1	28294238	.	C	T	.	.	MAF_USDA=4.098
NC_035090.1	28294353	.	A	T	.	.	MAF_INRAE=42.405;MAF_USDA=32.53
NC_035090.1	28294445	.	C	G	.	.	MAF_INRAE=42.405;MAF_USDA=32.941
NC_035090.1	28294454	.	T	A	.	.	MAF_USDA=1.639
NC_035090.1	28294468	.	G	A	.	.	MAF_INRAE=27.848;MAF_USDA=37.647
NC_035090.1	28294494	.	G	A	.	.	MAF_USDA=3.279
NC_035090.1	28294537	.	G	T	.	.	MAF_USDA=1.639
NC_035090.1	28294574	.	C	G	.	.	MAF_USDA=4.098
NC_035090.1	28294586	.	T	A	.	.	MAF_INRAE=3.797;MAF_USDA=9.836
NC_035090.1	28294607	.	G	T	.	.	MAF_USDA=1.639
NC_035090.1	28294644	.	C	A	.	.	MAF_INRAE=17.5;MAF_USDA=26.471
NC_035090.1	28294702	.	T	C	.	.	MAF_INRAE=33.544;MAF_USDA=1.639
NC_035090.1	28294707	.	T	C	.	.	MAF_INRAE=10.127;MAF_USDA=8.333
NC_035090.1	28294799	.	C	A	.	.	MAF_INRAE=10.0;MAF_USDA=11.176
NC_035090.1	28294829	.	C	T	.	.	MAF_INRAE=9.167;MAF_USDA=33.333
NC_035090.1	28294832	.	C	T	.	.	MAF_INRAE=9.167;MAF_USDA=33.333
NC_035090.1	28294844	.	G	T	.	.	MAF_INRAE=35.443;MAF_USDA=32.353
NC_035090.1	28294846	.	G	T	.	.	MAF_INRAE=15.0;MAF_USDA=31.176
NC_035090.1	28295056	.	T	C	.	.	MAF_INRAE=47.5;MAF_USDA=19.412
NC_035090.1	28295070	.	C	T	.	.	MAF_INRAE=16.667;MAF_USDA=40.361
NC_035090.1	28295134	.	A	G	.	.	MAF_USDA=3.614
NC_035090.1	28295135	.	G	C	.	.	MAF_USDA=1.695
NC_035090.1	28295159	.	G	A	.	.	MAF_INRAE=19.167
NC_035090.1	28295244	.	G	A	.	.	MAF_USDA=10.417
NC_035090.1	28295248	.	C	A	.	.	MAF_INRAE=27.5;MAF_USDA=20.238
NC_035090.1	28295265	.	T	G	.	.	MAF_USDA=18.235
NC_035090.1	28295266	.	C	G	.	.	MAF_USDA=19.412
NC_035090.1	28295274	.	T	G	.	.	MAF_USDA=18.824
NC_035090.1	28295276	.	A	G	.	.	MAF_USDA=18.824
NC_035090.1	28295285	.	G	A	.	.	MAF_USDA=18.824
NC_035090.1	28295333	.	T	G	.	.	MAF_USDA=3.529
NC_035090.1	28295369	.	G	A	.	.	MAF_USDA=9.016
NC_035090.1	28295370	.	T	A	.	.	MAF_USDA=9.016
NC_035090.1	28295390	.	T	A	.	.	MAF_USDA=21.176
NC_035090.1	28295393	.	G	T	.	.	MAF_INRAE=25.0;MAF_USDA=34.706
NC_035090.1	28295406	.	A	T	.	.	MAF_INRAE=40.506;MAF_USDA=18.235
NC_035090.1	28295439	.	T	A	.	.	MAF_USDA=8.333
NC_035090.1	28295440	.	G	A	.	.	MAF_USDA=8.333
NC_035090.1	28295441	.	C	A	.	.	MAF_USDA=8.333
NC_035090.1	28295495	.	C	A	.	.	MAF_USDA=1.639
NC_035090.1	28295501	.	G	A	.	.	MAF_USDA=4.167
NC_035090.1	28295503	.	G	A	.	.	MAF_INRAE=10.526;MAF_USDA=40.0
NC_035090.1	28295539	.	T	C	.	.	MAF_INRAE=42.105;MAF_USDA=37.059
NC_035090.1	28295565	.	C	T	.	.	MAF_USDA=39.412
NC_035090.1	28295603	.	G	T	.	.	MAF_INRAE=4.43;MAF_USDA=8.333
NC_035090.1	28295613	.	G	A	.	.	MAF_USDA=12.048
NC_035090.1	28295643	.	C	T	.	.	MAF_INRAE=10.526;MAF_USDA=40.476
NC_035090.1	28295656	.	A	C	.	.	MAF_INRAE=26.316;MAF_USDA=10.588
NC_035090.1	28295663	.	T	C	.	.	MAF_INRAE=10.526;MAF_USDA=38.824
NC_035090.1	28295739	.	A	T	.	.	MAF_USDA=11.176
NC_035090.1	28295789	.	A	G	.	.	MAF_USDA=1.639
NC_035090.1	28295794	.	G	T	.	.	MAF_INRAE=5.263;MAF_USDA=7.377
NC_035090.1	28295841	.	G	A	.	.	MAF_USDA=33.333
NC_035090.1	28295862	.	C	G	.	.	MAF_USDA=2.459
NC_035090.1	28295904	.	C	A	.	.	MAF_INRAE=10.0;MAF_USDA=33.333
NC_035090.1	28296001	.	C	T	.	.	MAF_INRAE=10.127;MAF_USDA=4.118
NC_035090.1	28296003	.	G	C	.	.	MAF_INRAE=15.19;MAF_USDA=11.176
NC_035090.1	28296053	.	A	C	.	.	MAF_INRAE=15.823;MAF_USDA=11.176
NC_035090.1	28296141	.	G	T	.	.	MAF_USDA=1.639
NC_035090.1	28296167	.	G	T	.	.	MAF_USDA=1.639
NC_035090.1	28296218	.	A	G	.	.	MAF_USDA=15.294
NC_035090.1	28296291	.	C	G	.	.	MAF_USDA=21.765
NC_035090.1	28296319	.	G	A	.	.	MAF_USDA=8.333
NC_035090.1	28296384	.	G	A	.	.	MAF_USDA=20.833
NC_035090.1	28296535	.	T	G	.	.	MAF_INRAE=5.263;MAF_USDA=8.333
NC_035090.1	28296642	.	G	C	.	.	MAF_USDA=10.588
NC_035090.1	28296786	.	T	C	.	.	MAF_INRAE=15.823;MAF_USDA=11.765
NC_035090.1	28296819	.	G	A	.	.	MAF_INRAE=18.354;MAF_USDA=14.118
NC_035090.1	28296876	.	C	A	.	.	MAF_USDA=4.118
NC_035090.1	28296991	.	T	A	.	.	MAF_INRAE=15.823;MAF_USDA=12.353
NC_035090.1	28297089	.	G	A	.	.	MAF_USDA=2.353
NC_035090.1	28297098	.	C	A	.	.	MAF_USDA=3.529
NC_035090.1	28297127	.	T	C	.	.	MAF_INRAE=15.19;MAF_USDA=11.765
NC_035090.1	28297183	.	C	T	.	.	MAF_INRAE=2.532;MAF_USDA=8.333
NC_035090.1	28297250	.	A	G	.	.	MAF_INRAE=5.263;MAF_USDA=5.294
NC_035090.1	28297277	.	T	C	.	.	MAF_INRAE=10.0;MAF_USDA=11.176
NC_035090.1	28297278	.	C	T	.	.	MAF_INRAE=18.354;MAF_USDA=14.583
NC_035090.1	28297394	.	A	T	.	.	MAF_INRAE=31.579;MAF_USDA=15.294
NC_035090.1	28297399	.	G	A	.	.	MAF_INRAE=26.316;MAF_USDA=8.824
NC_035090.1	28297415	.	A	G	.	.	MAF_USDA=8.333
NC_035090.1	28297425	.	A	T	.	.	MAF_USDA=1.639
NC_035090.1	28297439	.	G	A	.	.	MAF_USDA=4.167
NC_035090.1	28297440	.	C	A	.	.	MAF_USDA=4.167
NC_035090.1	28297442	.	C	A	.	.	MAF_USDA=4.167
NC_035090.1	28297444	.	G	T	.	.	MAF_USDA=4.167
NC_035090.1	28297445	.	T	A	.	.	MAF_USDA=4.167
NC_035090.1	28297447	.	C	T	.	.	MAF_USDA=4.167
NC_035090.1	28297467	.	T	C	.	.	MAF_USDA=20.588
NC_035090.1	28297498	.	A	T	.	.	MAF_INRAE=8.861;MAF_USDA=37.059
NC_035090.1	28297539	.	T	C	.	.	MAF_USDA=3.529
NC_035090.1	28297580	.	C	A	.	.	MAF_USDA=4.098
NC_035090.1	28297664	.	T	C	.	.	MAF_INRAE=26.316;MAF_USDA=6.25
NC_035090.1	28297738	.	T	C	.	.	MAF_INRAE=5.263;MAF_USDA=26.471
NC_035090.1	28297761	.	A	C	.	.	MAF_INRAE=40.506;MAF_USDA=47.059
NC_035090.1	28297775	.	G	A	.	.	MAF_INRAE=15.823;MAF_USDA=2.941
NC_035090.1	28297788	.	G	A	.	.	MAF_INRAE=5.263;MAF_USDA=5.294
NC_035090.1	28297810	.	G	A	.	.	MAF_INRAE=31.013;MAF_USDA=15.882
NC_035090.1	28297891	.	C	T	.	.	MAF_INRAE=40.506;MAF_USDA=31.765
NC_035090.1	28297900	.	T	G	.	.	MAF_USDA=1.639
NC_035090.1	28297932	.	C	T	.	.	MAF_USDA=2.459
NC_035090.1	28297940	.	G	T	.	.	MAF_INRAE=15.823;MAF_USDA=12.353
NC_035090.1	28297943	.	C	T	.	.	MAF_USDA=8.333
NC_035090.1	28297947	.	G	A	.	.	MAF_INRAE=15.823;MAF_USDA=11.765
NC_035090.1	28298072	.	C	T	.	.	MAF_USDA=1.639
NC_035090.1	28298091	.	A	G	.	.	MAF_USDA=2.459
NC_035090.1	28298099	.	T	A	.	.	MAF_USDA=2.459
NC_035090.1	28298115	.	A	G	.	.	MAF_USDA=2.459
NC_035090.1	28298120	.	C	A	.	.	MAF_INRAE=9.494;MAF_USDA=17.059
NC_035090.1	28298224	.	T	G	.	.	MAF_INRAE=10.127;MAF_USDA=4.118
NC_035090.1	28298270	.	A	G	.	.	MAF_INRAE=42.405;MAF_USDA=37.647
NC_035090.1	28298310	.	C	T	.	.	MAF_USDA=27.647
NC_035090.1	28298323	.	A	G	.	.	MAF_INRAE=41.139;MAF_USDA=34.118
NC_035090.1	28298367	.	T	C	.	.	MAF_INRAE=5.263;MAF_USDA=5.294
NC_035090.1	28298383	.	GAAATATA	GAAATATC	.	.	MAF_USDA=47.917
NC_035090.1	28298390	.	A	C	.	.	MAF_USDA=27.869
NC_035090.1	28298406	.	A	T	.	.	MAF_INRAE=15.823;MAF_USDA=8.333
NC_035090.1	28298428	.	T	C	.	.	MAF_USDA=1.639
NC_035090.1	28298431	.	G	A	.	.	MAF_INRAE=42.405;MAF_USDA=37.059
NC_035090.1	28298496	.	G	A	.	.	MAF_INRAE=26.316
NC_035090.1	28298497	.	C	G	.	.	MAF_USDA=1.639
NC_035090.1	28298498	.	A	G	.	.	MAF_INRAE=42.105;MAF_USDA=40.0
NC_035090.1	28298562	.	C	A	.	.	MAF_INRAE=42.405;MAF_USDA=37.647
NC_035090.1	28298568	.	A	G	.	.	MAF_INRAE=21.053;MAF_USDA=2.941
NC_035090.1	28298657	.	A	G	.	.	MAF_INRAE=42.405;MAF_USDA=34.706
NC_035090.1	28298667	.	C	T	.	.	MAF_INRAE=42.405;MAF_USDA=36.471
NC_035090.1	28298670	.	C	G	.	.	MAF_INRAE=10.0;MAF_USDA=11.176
NC_035090.1	28298722	.	C	T	.	.	MAF_INRAE=1.667;MAF_USDA=1.639
NC_035090.1	28298741	.	G	A	.	.	MAF_USDA=1.639
NC_035090.1	28298743	.	G	A	.	.	MAF_USDA=1.639
NC_035090.1	28298753	.	A	G	.	.	MAF_INRAE=15.823;MAF_USDA=8.333
NC_035090.1	28298768	.	G	A	.	.	MAF_INRAE=42.405;MAF_USDA=37.059
NC_035090.1	28298830	.	C	T	.	.	MAF_INRAE=9.494;MAF_USDA=16.471
NC_035090.1	28298908	.	G	A	.	.	MAF_INRAE=5.263;MAF_USDA=5.294
NC_035090.1	28299018	.	C	T	.	.	MAF_INRAE=9.494;MAF_USDA=16.667
NC_035090.1	28299163	.	C	T	.	.	MAF_USDA=3.529
NC_035090.1	28299193	.	C	A	.	.	MAF_INRAE=5.263;MAF_USDA=6.557
NC_035090.1	28299196	.	T	C	.	.	MAF_INRAE=41.667;MAF_USDA=36.471
NC_035090.1	28299440	.	A	G	.	.	MAF_INRAE=42.405;MAF_USDA=36.471
NC_035090.1	28299456	.	T	C	.	.	MAF_INRAE=42.405;MAF_USDA=36.471
NC_035090.1	28299460	.	C	T	.	.	MAF_INRAE=12.5;MAF_USDA=29.167
NC_035090.1	28299479	.	T	A	.	.	MAF_INRAE=42.5;MAF_USDA=50.0
NC_035090.1	28299491	.	T	G	.	.	MAF_USDA=3.279
NC_035090.1	28299497	.	C	T	.	.	MAF_INRAE=42.405;MAF_USDA=37.059
NC_035090.1	28299501	.	A	G	.	.	MAF_INRAE=18.333;MAF_USDA=2.941
NC_035090.1	28299620	.	G	A	.	.	MAF_USDA=20.0
NC_035090.1	28299650	.	G	C	.	.	MAF_INRAE=33.544;MAF_USDA=1.639
NC_035090.1	28299657	.	T	C	.	.	MAF_INRAE=12.5;MAF_USDA=12.353
NC_035090.1	28299680	.	T	C	.	.	MAF_INRAE=15.789
NC_035090.1	28299690	.	C	T	.	.	MAF_INRAE=21.053;MAF_USDA=1.639
NC_035090.1	28299701	.	A	C	.	.	MAF_INRAE=12.5;MAF_USDA=12.941
NC_035090.1	28299712	.	G	A	.	.	MAF_INRAE=41.772;MAF_USDA=37.647
NC_035090.1	28299853	.	C	T	.	.	MAF_INRAE=2.532;MAF_USDA=2.941
NC_035090.1	28299924	.	T	A	.	.	MAF_INRAE=20.833
NC_035090.1	28299937	.	G	T	.	.	MAF_INRAE=21.053;MAF_USDA=7.059
NC_035090.1	28299967	.	A	C	.	.	MAF_INRAE=5.263;MAF_USDA=5.294
NC_035090.1	28299971	.	T	G	.	.	MAF_USDA=1.639
NC_035090.1	28300033	.	C	T	.	.	MAF_INRAE=41.139;MAF_USDA=45.882
NC_035090.1	28300045	.	G	C	.	.	MAF_INRAE=18.333;MAF_USDA=3.279
NC_035090.1	28300126	.	A	C	.	.	MAF_USDA=30.0
NC_035090.1	28300139	.	C	T	.	.	MAF_USDA=2.459
NC_035090.1	28300354	.	G	A	.	.	MAF_INRAE=31.013;MAF_USDA=49.412
NC_035090.1	28300372	.	T	G	.	.	MAF_INRAE=22.785;MAF_USDA=15.294
NC_035090.1	28300377	.	T	G	.	.	MAF_INRAE=22.785;MAF_USDA=15.882
NC_035090.1	28300415	.	G	A	.	.	MAF_USDA=1.639
NC_035090.1	28300432	.	C	A	.	.	MAF_INRAE=31.646;MAF_USDA=38.235
NC_035090.1	28300527	.	G	A	.	.	MAF_USDA=10.588
NC_035090.1	28300567	.	A	G	.	.	MAF_INRAE=39.241;MAF_USDA=46.471
NC_035090.1	28300589	.	G	A	.	.	MAF_INRAE=21.053;MAF_USDA=21.765
NC_035090.1	28300590	.	T	A	.	.	MAF_USDA=21.765
NC_035090.1	28300620	.	T	A	.	.	MAF_INRAE=20.253;MAF_USDA=17.647
NC_035090.1	28300695	.	A	C	.	.	MAF_INRAE=15.823;MAF_USDA=10.588
NC_035090.1	28300729	.	G	A	.	.	MAF_USDA=12.941
NC_035090.1	28300737	.	T	A	.	.	MAF_USDA=1.639
NC_035090.1	28300778	.	A	G	.	.	MAF_INRAE=21.519;MAF_USDA=20.588
NC_035090.1	28300788	.	T	G	.	.	MAF_INRAE=6.962;MAF_USDA=31.25
NC_035090.1	28300797	.	T	G	.	.	MAF_USDA=5.738
NC_035090.1	28300845	.	G	T	.	.	MAF_INRAE=24.684;MAF_USDA=37.647
NC_035090.1	28300865	.	G	T	.	.	MAF_USDA=3.279
NC_035090.1	28300916	.	C	G	.	.	MAF_INRAE=21.053;MAF_USDA=25.882
NC_035090.1	28300982	.	C	T	.	.	MAF_USDA=8.333
NC_035090.1	28301067	.	G	A	.	.	MAF_USDA=13.529
NC_035090.1	28301071	.	A	G	.	.	MAF_INRAE=31.579;MAF_USDA=38.824
NC_035090.1	28301080	.	G	A	.	.	MAF_INRAE=31.579;MAF_USDA=39.412
NC_035090.1	28301082	.	C	G	.	.	MAF_USDA=38.824
NC_035090.1	28301178	.	C	A	.	.	MAF_INRAE=5.263;MAF_USDA=6.557
NC_035090.1	28301211	.	A	T	.	.	MAF_INRAE=24.684;MAF_USDA=41.765
NC_035090.1	28301229	.	C	T	.	.	MAF_INRAE=24.684;MAF_USDA=43.452
NC_035090.1	28301247	.	T	G	.	.	MAF_INRAE=2.532;MAF_USDA=8.333
NC_035090.1	28301322	.	A	G	.	.	MAF_INRAE=6.329;MAF_USDA=30.0
NC_035090.1	28301333	.	T	G	.	.	MAF_USDA=1.639
NC_035090.1	28301344	.	A	C	.	.	MAF_INRAE=34.177
NC_035090.1	28301370	.	T	A	.	.	MAF_INRAE=5.696;MAF_USDA=17.213
NC_035090.1	28301371	.	T	A	.	.	MAF_INRAE=4.167;MAF_USDA=17.213
NC_035090.1	28301389	.	C	T	.	.	MAF_USDA=8.333
NC_035090.1	28301605	.	T	C	.	.	MAF_INRAE=40.506;MAF_USDA=24.706
NC_035090.1	28301644	.	G	T	.	.	MAF_USDA=3.279
NC_035090.1	28301645	.	C	T	.	.	MAF_USDA=3.279
NC_035090.1	28301679	.	C	T	.	.	MAF_INRAE=16.667;MAF_USDA=21.176
NC_035090.1	28301692	.	T	A	.	.	MAF_USDA=2.941
NC_035090.1	28301723	.	T	A	.	.	MAF_USDA=3.333
NC_035090.1	28301751	.	T	C	.	.	MAF_INRAE=17.722;MAF_USDA=25.882
NC_035090.1	28301795	.	A	C	.	.	MAF_USDA=3.529
NC_035090.1	28301836	.	A	G	.	.	MAF_USDA=4.098
NC_035090.1	28301838	.	A	G	.	.	MAF_USDA=20.588
NC_035090.1	28301863	.	G	A	.	.	MAF_USDA=2.941
NC_035090.1	28301961	.	C	A	.	.	MAF_INRAE=5.263
NC_035090.1	28302000	.	G	A	.	.	MAF_INRAE=3.333;MAF_USDA=9.836
NC_035090.1	28302026	.	C	T	.	.	MAF_INRAE=10.526;MAF_USDA=5.294
NC_035090.1	28302068	.	C	A	.	.	MAF_INRAE=15.823;MAF_USDA=24.706
NC_035090.1	28302072	.	C	G	.	.	MAF_INRAE=11.667;MAF_USDA=22.353
NC_035090.1	28302115	.	A	C	.	.	MAF_INRAE=15.19;MAF_USDA=14.583
NC_035090.1	28302121	.	T	A	.	.	MAF_USDA=1.639
NC_035090.1	28302262	.	A	G	.	.	MAF_USDA=7.377
NC_035090.1	28302263	.	G	A	.	.	MAF_INRAE=29.167;MAF_USDA=42.353
NC_035090.1	28302303	.	G	A	.	.	MAF_INRAE=30.38;MAF_USDA=43.529
NC_035090.1	28302306	.	C	T	.	.	MAF_INRAE=16.667
NC_035090.1	28302344	.	T	C	.	.	MAF_INRAE=5.263;MAF_USDA=29.412
NC_035090.1	28302389	.	G	A	.	.	MAF_USDA=2.459
NC_035090.1	28302534	.	G	A	.	.	MAF_INRAE=15.823;MAF_USDA=23.529
NC_035090.1	28302579	.	T	A	.	.	MAF_USDA=4.098
NC_035090.1	28302700	.	T	C	.	.	MAF_INRAE=15.19;MAF_USDA=10.588
NC_035090.1	28302822	.	T	A	.	.	MAF_INRAE=14.557;MAF_USDA=32.941
NC_035090.1	28302866	.	A	G	.	.	MAF_INRAE=14.557;MAF_USDA=31.765
NC_035090.1	28303064	.	C	A	.	.	MAF_USDA=1.639
NC_035090.1	28303117	.	G	A	.	.	MAF_USDA=1.639
NC_035090.1	28303174	.	A	T	.	.	MAF_USDA=2.459
NC_035090.1	28303205	.	C	A	.	.	MAF_USDA=2.353
NC_035090.1	28303216	.	G	T	.	.	MAF_USDA=1.639
NC_035090.1	28303237	.	C	A	.	.	MAF_INRAE=22.152;MAF_USDA=23.214
NC_035090.1	28303269	.	C	A	.	.	MAF_INRAE=1.667;MAF_USDA=1.667
NC_035090.1	28303367	.	C	T	.	.	MAF_USDA=3.279
NC_035090.1	28303400	.	A	G	.	.	MAF_INRAE=22.785;MAF_USDA=22.941
NC_035090.1	28303474	.	G	A	.	.	MAF_USDA=1.639
NC_035090.1	28303505	.	A	C	.	.	MAF_USDA=15.882
NC_035090.1	28303508	.	C	T	.	.	MAF_INRAE=23.333;MAF_USDA=22.941
NC_035090.1	28303598	.	G	A	.	.	MAF_INRAE=16.667;MAF_USDA=4.118
NC_035090.1	28303670	.	T	G	.	.	MAF_INRAE=5.263
NC_035090.1	28303716	.	A	C	.	.	MAF_USDA=47.059
NC_035090.1	28303717	.	G	A	.	.	MAF_USDA=47.059
NC_035090.1	28303718	.	T	A	.	.	MAF_USDA=47.059
NC_035090.1	28303725	.	T	C	.	.	MAF_USDA=4.098
NC_035090.1	28303766	.	T	A	.	.	MAF_INRAE=16.667;MAF_USDA=3.529
NC_035090.1	28303817	.	T	A	.	.	MAF_USDA=41.667
NC_035090.1	28303845	.	G	A	.	.	MAF_USDA=3.529
NC_035090.1	28303847	.	G	A	.	.	MAF_INRAE=10.526;MAF_USDA=4.706
NC_035090.1	28303850	.	A	C	.	.	MAF_INRAE=9.494
NC_035090.1	28303861	.	C	T	.	.	MAF_USDA=3.529
NC_035090.1	28303874	.	G	A	.	.	MAF_INRAE=46.835;MAF_USDA=21.176
NC_035090.1	28303882	.	C	T	.	.	MAF_INRAE=19.62;MAF_USDA=18.235
NC_035090.1	28303979	.	G	A	.	.	MAF_USDA=4.098
NC_035090.1	28303989	.	G	A	.	.	MAF_INRAE=22.785;MAF_USDA=23.529
NC_035090.1	28304069	.	C	T	.	.	MAF_INRAE=10.526;MAF_USDA=5.294
NC_035090.1	28304096	.	C	T	.	.	MAF_INRAE=3.333;MAF_USDA=6.557
NC_035090.1	28304135	.	C	T	.	.	MAF_USDA=4.118
NC_035090.1	28304160	.	G	A	.	.	MAF_INRAE=22.785;MAF_USDA=22.353
NC_035090.1	28304225	.	G	A	.	.	MAF_USDA=2.459
NC_035090.1	28304226	.	G	T	.	.	MAF_USDA=2.459
NC_035090.1	28304270	.	G	T	.	.	MAF_USDA=1.639
NC_035090.1	28304312	.	C	T	.	.	MAF_INRAE=28.481;MAF_USDA=48.824
NC_035090.1	28304371	.	T	C	.	.	MAF_USDA=4.118
NC_035090.1	28304388	.	C	T	.	.	MAF_INRAE=3.333;MAF_USDA=9.836
NC_035090.1	28304472	.	C	A	.	.	MAF_INRAE=23.333
NC_035090.1	28304474	.	T	A	.	.	MAF_USDA=41.667
NC_035090.1	28304475	.	T	A	.	.	MAF_USDA=41.667
NC_035090.1	28304503	.	G	C	.	.	MAF_INRAE=2.5;MAF_USDA=9.836
NC_035090.1	28304658	.	T	A	.	.	MAF_INRAE=22.785;MAF_USDA=22.941
NC_035090.1	28304709	.	C	T	.	.	MAF_INRAE=3.333;MAF_USDA=9.836
NC_035090.1	28304742	.	A	G	.	.	MAF_INRAE=22.785;MAF_USDA=22.941
NC_035090.1	28304768	.	A	G	.	.	MAF_INRAE=22.785;MAF_USDA=22.941
NC_035090.1	28304789	.	T	A	.	.	MAF_USDA=3.279
NC_035090.1	28304827	.	G	A	.	.	MAF_USDA=1.639
NC_035090.1	28304878	.	T	G	.	.	MAF_INRAE=22.785;MAF_USDA=22.941
NC_035090.1	28304896	.	A	G	.	.	MAF_INRAE=17.089;MAF_USDA=21.176
NC_035090.1	28304936	.	C	T	.	.	MAF_INRAE=22.152;MAF_USDA=24.118
NC_035090.1	28304949	.	ACTTTAAAAATGG	ACTTTAAAAATGT	.	.	MAF_USDA=37.5
NC_035090.1	28304961	.	G	T	.	.	MAF_INRAE=22.785;MAF_USDA=9.016
NC_035090.1	28304969	.	T	G	.	.	MAF_INRAE=10.526
NC_035090.1	28305231	.	C	G	.	.	MAF_INRAE=5.263;MAF_USDA=2.459
NC_035090.1	28305241	.	T	A	.	.	MAF_INRAE=20.253;MAF_USDA=17.647
NC_035090.1	28305247	.	C	T	.	.	MAF_INRAE=12.658;MAF_USDA=2.083
NC_035090.1	28305279	.	T	A	.	.	MAF_INRAE=25.949;MAF_USDA=22.353
NC_035090.1	28305298	.	G	A	.	.	MAF_USDA=2.459
NC_035090.1	28305334	.	G	A	.	.	MAF_INRAE=10.127
NC_035090.1	28305364	.	A	G	.	.	MAF_INRAE=39.873;MAF_USDA=9.016
NC_035090.1	28305471	.	C	A	.	.	MAF_USDA=10.656
NC_035090.1	28305607	.	T	G	.	.	MAF_USDA=10.588
NC_035090.1	28305635	.	T	G	.	.	MAF_INRAE=3.333
NC_035090.1	28305689	.	T	G	.	.	MAF_INRAE=26.582;MAF_USDA=24.096
NC_035090.1	28305702	.	A	G	.	.	MAF_INRAE=26.582;MAF_USDA=23.529
NC_035090.1	28305784	.	C	A	.	.	MAF_USDA=4.098
NC_035090.1	28305799	.	G	A	.	.	MAF_INRAE=22.785;MAF_USDA=23.529
NC_035090.1	28305833	.	G	A	.	.	MAF_USDA=2.459
NC_035090.1	28305892	.	G	T	.	.	MAF_INRAE=22.785;MAF_USDA=27.059
NC_035090.1	28306026	.	T	A	.	.	MAF_INRAE=5.263;MAF_USDA=10.0
NC_035090.1	28306031	.	C	A	.	.	MAF_INRAE=5.263;MAF_USDA=9.412
NC_035090.1	28306084	.	T	G	.	.	MAF_INRAE=28.481;MAF_USDA=36.471
NC_035090.1	28306178	.	C	T	.	.	MAF_INRAE=5.263;MAF_USDA=13.529
NC_035090.1	28306180	.	T	C	.	.	MAF_INRAE=10.526;MAF_USDA=5.294
NC_035090.1	28306200	.	G	T	.	.	MAF_INRAE=48.734;MAF_USDA=48.824
NC_035090.1	28306218	.	C	A	.	.	MAF_USDA=1.639
NC_035090.1	28306231	.	GACA	GACC	.	.	MAF_USDA=2.083
NC_035090.1	28306234	.	A	C	.	.	MAF_INRAE=9.167
NC_035090.1	28306239	.	G	A	.	.	MAF_INRAE=5.263;MAF_USDA=2.083
NC_035090.1	28306242	.	C	T	.	.	MAF_USDA=2.083
NC_035090.1	28306243	.	C	A	.	.	MAF_USDA=2.083
NC_035090.1	28306244	.	A	T	.	.	MAF_USDA=4.819
NC_035090.1	28306254	.	T	A	.	.	MAF_USDA=2.083
NC_035090.1	28306261	.	A	T	.	.	MAF_USDA=1.639
NC_035090.1	28306296	.	A	C	.	.	MAF_USDA=2.083
NC_035090.1	28306347	.	T	G	.	.	MAF_INRAE=20.253;MAF_USDA=17.647
NC_035090.1	28306352	.	A	T	.	.	MAF_USDA=2.459
NC_035090.1	28306425	.	G	T	.	.	MAF_USDA=14.118
NC_035090.1	28306463	.	T	G	.	.	MAF_INRAE=5.263;MAF_USDA=12.941
NC_035090.1	28306464	.	C	T	.	.	MAF_USDA=12.941
NC_035090.1	28306523	.	G	T	.	.	MAF_INRAE=10.0;MAF_USDA=14.706
NC_035090.1	28306548	.	C	T	.	.	MAF_USDA=2.353
NC_035090.1	28306593	.	T	C	.	.	MAF_INRAE=20.253;MAF_USDA=20.588
NC_035090.1	28306598	.	A	T	.	.	MAF_INRAE=21.053;MAF_USDA=1.639
NC_035090.1	28306622	.	A	G	.	.	MAF_INRAE=5.263;MAF_USDA=13.529
NC_035090.1	28306625	.	T	C	.	.	MAF_USDA=14.706
NC_035090.1	28306675	.	A	T	.	.	MAF_INRAE=25.949;MAF_USDA=22.353
NC_035090.1	28306677	.	G	A	.	.	MAF_USDA=5.294
NC_035090.1	28306705	.	G	T	.	.	MAF_INRAE=5.263;MAF_USDA=13.529
NC_035090.1	28306736	.	C	T	.	.	MAF_INRAE=3.333;MAF_USDA=10.656
NC_035090.1	28306754	.	G	C	.	.	MAF_INRAE=5.263;MAF_USDA=12.941
NC_035090.1	28306755	.	G	A	.	.	MAF_USDA=12.941
NC_035090.1	28306795	.	T	C	.	.	MAF_INRAE=5.263;MAF_USDA=14.706
NC_035090.1	28306814	.	A	T	.	.	MAF_USDA=15.294
NC_035090.1	28306913	.	G	A	.	.	MAF_INRAE=5.263;MAF_USDA=12.353
NC_035090.1	28306924	.	G	A	.	.	MAF_INRAE=5.263;MAF_USDA=12.941
NC_035090.1	28307042	.	C	A	.	.	MAF_INRAE=20.253;MAF_USDA=17.647
NC_035090.1	28307044	.	T	C	.	.	MAF_INRAE=5.263;MAF_USDA=12.941
NC_035090.1	28307067	.	C	T	.	.	MAF_INRAE=5.263;MAF_USDA=12.941
NC_035090.1	28307106	.	G	C	.	.	MAF_INRAE=25.949;MAF_USDA=21.176
NC_035090.1	28307192	.	T	G	.	.	MAF_INRAE=2.5;MAF_USDA=10.0
NC_035090.1	28307219	.	C	A	.	.	MAF_USDA=1.639
NC_035090.1	28307290	.	G	A	.	.	MAF_USDA=2.459
NC_035090.1	28307320	.	G	A	.	.	MAF_INRAE=5.263;MAF_USDA=9.016
NC_035090.1	28307435	.	A	C	.	.	MAF_INRAE=23.333;MAF_USDA=45.833
NC_035090.1	28307462	.	A	G	.	.	MAF_USDA=50.0
NC_035090.1	28307581	.	A	G	.	.	MAF_INRAE=23.333;MAF_USDA=50.0
NC_035090.1	28307615	.	C	A	.	.	MAF_USDA=4.918
NC_035090.1	28307690	.	A	G	.	.	MAF_INRAE=5.263;MAF_USDA=10.588
NC_035090.1	28307849	.	A	G	.	.	MAF_USDA=7.059
NC_035090.1	28307894	.	C	T	.	.	MAF_USDA=14.583
NC_035090.1	28307924	.	C	T	.	.	MAF_INRAE=42.5
NC_035090.1	28307973	.	A	G	.	.	MAF_INRAE=23.333;MAF_USDA=50.0
NC_035090.1	28308040	.	G	T	.	.	MAF_INRAE=10.0;MAF_USDA=2.083
NC_035090.1	28308062	.	G	T	.	.	MAF_INRAE=23.333;MAF_USDA=50.0
NC_035090.1	28308070	.	G	A	.	.	MAF_INRAE=44.167;MAF_USDA=18.75
NC_035090.1	28308086	.	T	A	.	.	MAF_INRAE=13.924;MAF_USDA=5.882
NC_035090.1	28308092	.	G	T	.	.	MAF_INRAE=15.789
NC_035090.1	28308103	.	G	A	.	.	MAF_USDA=11.475
NC_035090.1	28308118	.	T	A	.	.	MAF_INRAE=21.053;MAF_USDA=7.647
NC_035090.1	28308135	.	C	T	.	.	MAF_INRAE=21.053;MAF_USDA=7.059
NC_035090.1	28308158	.	GTCCACAC	GTCCACAT	.	.	MAF_USDA=20.833
NC_035090.1	28308187	.	T	G	.	.	MAF_INRAE=41.139;MAF_USDA=24.706
NC_035090.1	28308192	.	G	A	.	.	MAF_INRAE=14.557;MAF_USDA=9.412
NC_035090.1	28308213	.	A	T	.	.	MAF_USDA=2.459
NC_035090.1	28308268	.	A	T	.	.	MAF_USDA=3.279
NC_035090.1	28308319	.	C	T	.	.	MAF_INRAE=22.5;MAF_USDA=27.647
NC_035090.1	28308367	.	T	C	.	.	MAF_USDA=1.639
NC_035090.1	28308369	.	T	C	.	.	MAF_INRAE=41.139;MAF_USDA=31.765
NC_035090.1	28308379	.	G	A	.	.	MAF_INRAE=31.646;MAF_USDA=25.294
NC_035090.1	28308424	.	C	A	.	.	MAF_INRAE=19.62;MAF_USDA=18.824
NC_035090.1	28308433	.	A	C	.	.	MAF_INRAE=5.263;MAF_USDA=10.588
NC_035090.1	28308520	.	T	C	.	.	MAF_USDA=1.639
NC_035090.1	28308521	.	C	T	.	.	MAF_INRAE=20.253;MAF_USDA=20.0
NC_035090.1	28308529	.	T	C	.	.	MAF_INRAE=20.253;MAF_USDA=19.412
NC_035090.1	28308560	.	G	A	.	.	MAF_USDA=1.639
NC_035090.1	28308613	.	G	A	.	.	MAF_USDA=4.706
NC_035090.1	28308669	.	C	G	.	.	MAF_USDA=4.706
NC_035090.1	28308700	.	T	A	.	.	MAF_INRAE=19.62;MAF_USDA=15.294
NC_035090.1	28308706	.	A	C	.	.	MAF_INRAE=5.263;MAF_USDA=10.588
NC_035090.1	28308709	.	T	G	.	.	MAF_USDA=4.762
NC_035090.1	28308714	.	A	C	.	.	MAF_INRAE=7.595;MAF_USDA=21.429
NC_035090.1	28308743	.	C	T	.	.	MAF_USDA=1.639
NC_035090.1	28308744	.	G	A	.	.	MAF_INRAE=19.62;MAF_USDA=17.059
NC_035090.1	28308759	.	C	A	.	.	MAF_USDA=4.118
NC_035090.1	28308779	.	C	A	.	.	MAF_USDA=1.639
NC_035090.1	28308813	.	A	G	.	.	MAF_USDA=4.706
NC_035090.1	28308821	.	T	A	.	.	MAF_USDA=1.639
NC_035090.1	28308946	.	G	T	.	.	MAF_INRAE=1.667;MAF_USDA=1.639
NC_035090.1	28308988	.	C	T	.	.	MAF_INRAE=21.053;MAF_USDA=7.059
NC_035090.1	28309052	.	A	T	.	.	MAF_USDA=2.459
NC_035090.1	28309059	.	T	G	.	.	MAF_USDA=1.639
NC_035090.1	28309106	.	C	T	.	.	MAF_USDA=2.459
NC_035090.1	28309121	.	T	G	.	.	MAF_INRAE=25.316;MAF_USDA=27.647
NC_035090.1	28309128	.	A	C	.	.	MAF_INRAE=15.789
NC_035090.1	28309160	.	C	T	.	.	MAF_USDA=1.639
NC_035090.1	28309228	.	T	G	.	.	MAF_INRAE=24.684;MAF_USDA=27.059
NC_035090.1	28309290	.	C	T	.	.	MAF_USDA=2.459
NC_035090.1	28309309	.	G	A	.	.	MAF_USDA=29.167
NC_035090.1	28309320	.	T	C	.	.	MAF_INRAE=21.053;MAF_USDA=7.647
NC_035090.1	28309331	.	G	A	.	.	MAF_USDA=1.639
NC_035090.1	28309370	.	G	A	.	.	MAF_USDA=3.279
NC_035090.1	28309372	.	CG	CC	.	.	MAF_USDA=47.917
NC_035090.1	28309388	.	C	G	.	.	MAF_INRAE=5.263;MAF_USDA=7.647
NC_035090.1	28309455	.	A	T	.	.	MAF_USDA=5.882
NC_035090.1	28309457	.	C	A	.	.	MAF_USDA=5.882
NC_035090.1	28309458	.	G	A	.	.	MAF_USDA=1.639
NC_035090.1	28309498	.	G	A	.	.	MAF_USDA=1.639
NC_035090.1	28309502	.	C	A	.	.	MAF_USDA=5.882
NC_035090.1	28309527	.	C	T	.	.	MAF_INRAE=5.263;MAF_USDA=7.647
NC_035090.1	28309528	.	A	G	.	.	MAF_INRAE=23.333;MAF_USDA=27.059
NC_035090.1	28309570	.	T	G	.	.	MAF_USDA=1.639
NC_035090.1	28309602	.	T	A	.	.	MAF_USDA=1.639
NC_035090.1	28309610	.	T	G	.	.	MAF_INRAE=25.949;MAF_USDA=27.059
NC_035090.1	28309623	.	A	C	.	.	MAF_USDA=1.639
NC_035090.1	28309625	.	T	A	.	.	MAF_USDA=3.529
NC_035090.1	28309627	.	C	T	.	.	MAF_USDA=3.529
NC_035090.1	28309631	.	G	C	.	.	MAF_USDA=1.639
NC_035090.1	28309632	.	A	G	.	.	MAF_USDA=1.639
NC_035090.1	28309690	.	G	A	.	.	MAF_INRAE=5.263
NC_035090.1	28309719	.	A	G	.	.	MAF_INRAE=25.316;MAF_USDA=25.882
NC_035090.1	28309769	.	G	A	.	.	MAF_INRAE=3.333
NC_035090.1	28309824	.	T	A	.	.	MAF_INRAE=25.316;MAF_USDA=25.882
NC_035090.1	28309848	.	G	T	.	.	MAF_USDA=3.529
NC_035090.1	28309886	.	C	T	.	.	MAF_USDA=3.279
NC_035090.1	28309891	.	T	A	.	.	MAF_USDA=1.639
NC_035090.1	28309894	.	T	A	.	.	MAF_USDA=27.647
NC_035090.1	28309949	.	G	T	.	.	MAF_INRAE=14.557;MAF_USDA=5.882
NC_035090.1	28310003	.	A	G	.	.	MAF_INRAE=14.557;MAF_USDA=5.882
NC_035090.1	28310020	.	C	A	.	.	MAF_INRAE=16.667;MAF_USDA=8.197
NC_035090.1	28310069	.	C	T	.	.	MAF_INRAE=16.456;MAF_USDA=2.083
NC_035090.1	28310305	.	C	A	.	.	MAF_INRAE=5.263;MAF_USDA=8.235
NC_035090.1	28310319	.	A	G	.	.	MAF_USDA=1.639
NC_035090.1	28310332	.	C	A	.	.	MAF_INRAE=37.975;MAF_USDA=31.765
NC_035090.1	28310345	.	G	T	.	.	MAF_INRAE=37.975;MAF_USDA=31.765
NC_035090.1	28310367	.	G	A	.	.	MAF_INRAE=25.316;MAF_USDA=26.471
NC_035090.1	28310413	.	C	T	.	.	MAF_INRAE=25.316;MAF_USDA=26.786
NC_035090.1	28310467	.	A	G	.	.	MAF_INRAE=40.0;MAF_USDA=35.417
NC_035090.1	28310468	.	A	T	.	.	MAF_INRAE=40.0;MAF_USDA=35.417
NC_035090.1	28310686	.	G	A	.	.	MAF_USDA=8.333
NC_035090.1	28310737	.	G	A	.	.	MAF_USDA=8.333
NC_035090.1	28310749	.	C	A	.	.	MAF_INRAE=15.789
NC_035090.1	28310871	.	G	A	.	.	MAF_INRAE=16.456;MAF_USDA=13.529
NC_035090.1	28310894	.	T	G	.	.	MAF_INRAE=16.456;MAF_USDA=9.016
NC_035090.1	28310927	.	A	G	.	.	MAF_USDA=1.639
NC_035090.1	28310971	.	C	T	.	.	MAF_INRAE=25.949;MAF_USDA=42.941
NC_035090.1	28311019	.	A	G	.	.	MAF_INRAE=35.443;MAF_USDA=28.824
NC_035090.1	28311039	.	A	G	.	.	MAF_USDA=1.639
NC_035090.1	28311108	.	C	T	.	.	MAF_USDA=1.639
NC_035090.1	28311148	.	T	G	.	.	MAF_INRAE=37.975;MAF_USDA=34.118
NC_035090.1	28311192	.	C	T	.	.	MAF_USDA=5.882
NC_035090.1	28311213	.	A	C	.	.	MAF_USDA=5.882
NC_035090.1	28311248	.	T	G	.	.	MAF_USDA=1.639
NC_035090.1	28311366	.	A	G	.	.	MAF_INRAE=5.063;MAF_USDA=17.647
NC_035090.1	28311412	.	T	C	.	.	MAF_INRAE=34.177;MAF_USDA=4.918
NC_035090.1	28311455	.	T	G	.	.	MAF_USDA=1.639
NC_035090.1	28311473	.	C	G	.	.	MAF_USDA=1.639
NC_035090.1	28311481	.	C	T	.	.	MAF_INRAE=34.177;MAF_USDA=31.765
NC_035090.1	28311490	.	C	A	.	.	MAF_INRAE=37.975;MAF_USDA=34.118
NC_035090.1	28311557	.	A	G	.	.	MAF_INRAE=25.316;MAF_USDA=28.235
NC_035090.1	28311567	.	C	T	.	.	MAF_INRAE=19.62;MAF_USDA=7.059
NC_035090.1	28311569	.	G	A	.	.	MAF_INRAE=10.0;MAF_USDA=11.765
NC_035090.1	28311578	.	A	T	.	.	MAF_INRAE=2.532
NC_035090.1	28311600	.	A	T	.	.	MAF_INRAE=15.789
NC_035090.1	28311701	.	G	T	.	.	MAF_INRAE=24.684;MAF_USDA=31.176
NC_035090.1	28311717	.	G	A	.	.	MAF_USDA=1.639
NC_035090.1	28311859	.	C	G	.	.	MAF_INRAE=25.316;MAF_USDA=29.412
NC_035090.1	28311879	.	T	C	.	.	MAF_INRAE=5.263
NC_035090.1	28311940	.	A	T	.	.	MAF_INRAE=35.0;MAF_USDA=48.824
NC_035090.1	28311945	.	C	A	.	.	MAF_USDA=15.294
NC_035090.1	28311982	.	C	A	.	.	MAF_INRAE=18.333;MAF_USDA=47.059
NC_035090.1	28311984	.	T	G	.	.	MAF_INRAE=35.0;MAF_USDA=48.235
NC_035090.1	28312002	.	T	C	.	.	MAF_INRAE=36.709;MAF_USDA=46.471
NC_035090.1	28312017	.	C	T	.	.	MAF_INRAE=10.0;MAF_USDA=12.353
NC_035090.1	28312026	.	C	A	.	.	MAF_USDA=2.083
NC_035090.1	28312066	.	G	T	.	.	MAF_INRAE=21.519;MAF_USDA=19.412
NC_035090.1	28312068	.	C	T	.	.	MAF_INRAE=5.263
NC_035090.1	28312115	.	A	G	.	.	MAF_INRAE=36.076;MAF_USDA=24.706
NC_035090.1	28312311	.	G	C	.	.	MAF_INRAE=5.263;MAF_USDA=3.279
NC_035090.1	28312353	.	G	T	.	.	MAF_USDA=1.639
NC_035090.1	28312376	.	G	A	.	.	MAF_INRAE=5.263
NC_035090.1	28312421	.	A	T	.	.	MAF_INRAE=2.5;MAF_USDA=18.033
NC_035090.1	28312432	.	T	C	.	.	MAF_USDA=4.706
NC_035090.1	28312434	.	G	A	.	.	MAF_INRAE=16.667;MAF_USDA=4.918
NC_035090.1	28312438	.	T	A	.	.	MAF_USDA=2.459
NC_035090.1	28312510	.	C	T	.	.	MAF_INRAE=24.684;MAF_USDA=34.118
NC_035090.1	28312519	.	C	A	.	.	MAF_INRAE=5.263;MAF_USDA=10.0
NC_035090.1	28312522	.	G	A	.	.	MAF_USDA=10.0
NC_035090.1	28312600	.	T	C	.	.	MAF_USDA=10.417
NC_035090.1	28312610	.	G	A	.	.	MAF_USDA=1.667
NC_035090.1	28312638	.	A	G	.	.	MAF_INRAE=24.684;MAF_USDA=33.333
NC_035090.1	28312689	.	C	G	.	.	MAF_USDA=1.639
NC_035090.1	28312818	.	C	T	.	.	MAF_USDA=3.279
NC_035090.1	28312900	.	C	T	.	.	MAF_INRAE=21.519;MAF_USDA=18.824
NC_035090.1	28312904	.	A	G	.	.	MAF_INRAE=15.789
NC_035090.1	28312925	.	C	T	.	.	MAF_INRAE=5.263
NC_035090.1	28312947	.	C	T	.	.	MAF_INRAE=3.333;MAF_USDA=21.311
NC_035090.1	28312975	.	G	A	.	.	MAF_INRAE=5.263;MAF_USDA=5.738
NC_035090.1	28313103	.	A	T	.	.	MAF_INRAE=15.19;MAF_USDA=28.235
NC_035090.1	28313106	.	C	G	.	.	MAF_INRAE=16.667
NC_035090.1	28313142	.	C	A	.	.	MAF_INRAE=24.051;MAF_USDA=49.412
NC_035090.1	28313173	.	T	C	.	.	MAF_USDA=2.459
NC_035090.1	28313204	.	T	A	.	.	MAF_USDA=1.765
NC_035090.1	28313244	.	T	A	.	.	MAF_INRAE=32.911;MAF_USDA=47.024
NC_035090.1	28313259	.	T	G	.	.	MAF_INRAE=38.608;MAF_USDA=40.476
NC_035090.1	28313316	.	T	G	.	.	MAF_INRAE=1.667;MAF_USDA=16.471
NC_035090.1	28313358	.	G	T	.	.	MAF_INRAE=39.873;MAF_USDA=31.765
NC_035090.1	28313390	.	C	A	.	.	MAF_INRAE=35.443;MAF_USDA=17.059
NC_035090.1	28313412	.	C	A	.	.	MAF_INRAE=44.937;MAF_USDA=45.882
NC_035090.1	28313446	.	G	A	.	.	MAF_INRAE=39.873;MAF_USDA=28.235
NC_035090.1	28313457	.	A	T	.	.	MAF_USDA=4.098
NC_035090.1	28313462	.	T	G	.	.	MAF_INRAE=15.789
NC_035090.1	28313488	.	T	A	.	.	MAF_INRAE=2.5
NC_035090.1	28313539	.	T	C	.	.	MAF_USDA=4.167
NC_035090.1	28313580	.	G	T	.	.	MAF_USDA=22.941
NC_035090.1	28313615	.	C	T	.	.	MAF_INRAE=13.291;MAF_USDA=14.118
NC_035090.1	28313622	.	G	A	.	.	MAF_INRAE=34.177;MAF_USDA=7.377
NC_035090.1	28313633	.	G	T	.	.	MAF_INRAE=38.608;MAF_USDA=30.0
NC_035090.1	28313636	.	G	C	.	.	MAF_INRAE=39.873;MAF_USDA=45.882
NC_035090.1	28313647	.	A	C	.	.	MAF_USDA=21.176
NC_035090.1	28313658	.	T	G	.	.	MAF_USDA=25.0
NC_035090.1	28313662	.	A	C	.	.	MAF_USDA=20.833
NC_035090.1	28313674	.	C	T	.	.	MAF_INRAE=26.316;MAF_USDA=2.083
NC_035090.1	28313675	.	G	T	.	.	MAF_INRAE=15.789;MAF_USDA=18.75
NC_035090.1	28313761	.	G	A	.	.	MAF_USDA=12.941
NC_035090.1	28313789	.	C	G	.	.	MAF_INRAE=3.333;MAF_USDA=12.941
NC_035090.1	28313843	.	C	G	.	.	MAF_INRAE=19.167;MAF_USDA=43.75
NC_035090.1	28313860	.	A	G	.	.	MAF_INRAE=37.975;MAF_USDA=37.059
NC_035090.1	28313900	.	A	C	.	.	MAF_INRAE=25.949;MAF_USDA=34.118
NC_035090.1	28313911	.	A	C	.	.	MAF_INRAE=42.405;MAF_USDA=48.235
NC_035090.1	28313921	.	A	C	.	.	MAF_INRAE=1.667;MAF_USDA=1.639
NC_035090.1	28313933	.	TAT	TAA	.	.	MAF_USDA=18.75
NC_035090.1	28313936	.	A	T	.	.	MAF_USDA=16.471
NC_035090.1	28313937	.	T	A	.	.	MAF_USDA=17.059
NC_035090.1	28313942	.	T	C	.	.	MAF_USDA=2.459
NC_035090.1	28313984	.	T	G	.	.	MAF_INRAE=18.987;MAF_USDA=47.647
NC_035090.1	28314022	.	G	C	.	.	MAF_USDA=13.529
NC_035090.1	28314084	.	C	T	.	.	MAF_INRAE=9.494;MAF_USDA=42.353
NC_035090.1	28314095	.	A	G	.	.	MAF_USDA=5.294
NC_035090.1	28314147	.	T	G	.	.	MAF_INRAE=4.167;MAF_USDA=31.25
NC_035090.1	28314148	.	T	A	.	.	MAF_INRAE=4.167;MAF_USDA=31.25
NC_035090.1	28314159	.	T	G	.	.	MAF_USDA=10.0
NC_035090.1	28314177	.	A	C	.	.	MAF_INRAE=7.595;MAF_USDA=10.714
NC_035090.1	28314185	.	C	A	.	.	MAF_INRAE=2.5;MAF_USDA=33.333
NC_035090.1	28314186	.	A	T	.	.	MAF_INRAE=4.167;MAF_USDA=35.417
NC_035090.1	28314279	.	G	C	.	.	MAF_USDA=4.706
NC_035090.1	28314298	.	C	T	.	.	MAF_INRAE=9.494;MAF_USDA=41.765
NC_035090.1	28314404	.	A	G	.	.	MAF_USDA=3.279
NC_035090.1	28314410	.	A	G	.	.	MAF_INRAE=13.291;MAF_USDA=45.882
NC_035090.1	28314418	.	T	A	.	.	MAF_USDA=9.412
NC_035090.1	28314454	.	A	G	.	.	MAF_INRAE=36.842;MAF_USDA=47.647
NC_035090.1	28314468	.	T	A	.	.	MAF_USDA=1.639
NC_035090.1	28314479	.	A	T	.	.	MAF_INRAE=5.263
NC_035090.1	28314491	.	T	C	.	.	MAF_USDA=5.738
NC_035090.1	28314509	.	C	T	.	.	MAF_INRAE=26.316;MAF_USDA=47.059
NC_035090.1	28314546	.	T	A	.	.	MAF_INRAE=26.316;MAF_USDA=47.059
NC_035090.1	28314603	.	G	A	.	.	MAF_USDA=1.667
NC_035090.1	28315129	.	G	A	.	.	MAF_USDA=14.583
NC_035090.1	28315212	.	G	T	.	.	MAF_INRAE=7.595;MAF_USDA=13.529
NC_035090.1	28315282	.	G	A	.	.	MAF_INRAE=10.526;MAF_USDA=11.176
NC_035090.1	28315312	.	G	T	.	.	MAF_USDA=4.918
NC_035090.1	28315431	.	T	C	.	.	MAF_INRAE=1.667;MAF_USDA=18.824
NC_035090.1	28315461	.	G	C	.	.	MAF_USDA=3.279
NC_035090.1	28315487	.	C	T	.	.	MAF_INRAE=48.101;MAF_USDA=48.235
NC_035090.1	28315493	.	A	G	.	.	MAF_INRAE=4.167;MAF_USDA=25.294
NC_035090.1	28315575	.	C	T	.	.	MAF_INRAE=12.025;MAF_USDA=44.118
NC_035090.1	28315612	.	T	G	.	.	MAF_USDA=2.941
NC_035090.1	28315669	.	G	T	.	.	MAF_USDA=1.639
NC_035090.1	28315671	.	G	T	.	.	MAF_INRAE=30.38;MAF_USDA=21.765
NC_035090.1	28315701	.	T	A	.	.	MAF_INRAE=12.658;MAF_USDA=42.941
NC_035090.1	28315842	.	C	G	.	.	MAF_INRAE=7.595;MAF_USDA=14.118
NC_035090.1	28315903	.	T	C	.	.	MAF_USDA=4.098
NC_035090.1	28315927	.	G	A	.	.	MAF_USDA=1.639
NC_035090.1	28315931	.	G	A	.	.	MAF_INRAE=5.063;MAF_USDA=31.176
NC_035090.1	28315937	.	G	T	.	.	MAF_USDA=1.639
NC_035090.1	28315993	.	T	C	.	.	MAF_USDA=2.941
NC_035090.1	28316034	.	T	A	.	.	MAF_INRAE=13.924;MAF_USDA=6.471
NC_035090.1	28316036	.	G	C	.	.	MAF_USDA=4.098
NC_035090.1	28316134	.	G	A	.	.	MAF_INRAE=15.833;MAF_USDA=27.083
NC_035090.1	28316224	.	T	C	.	.	MAF_INRAE=5.0;MAF_USDA=41.667
NC_035090.1	28316249	.	T	C	.	.	MAF_USDA=6.25
NC_035090.1	28316322	.	G	A	.	.	MAF_INRAE=38.333
NC_035090.1	28316401	.	C	A	.	.	MAF_USDA=12.5
NC_035090.1	28316405	.	A	C	.	.	MAF_USDA=1.724
NC_035090.1	28316412	.	A	G	.	.	MAF_USDA=4.167
NC_035090.1	28316485	.	G	T	.	.	MAF_INRAE=3.797;MAF_USDA=19.512
NC_035090.1	28316526	.	T	C	.	.	MAF_USDA=4.098
NC_035090.1	28316538	.	C	T	.	.	MAF_USDA=3.279
NC_035090.1	28316558	.	A	C	.	.	MAF_INRAE=6.962;MAF_USDA=12.941
NC_035090.1	28316602	.	T	A	.	.	MAF_USDA=4.918
NC_035090.1	28316634	.	T	A	.	.	MAF_INRAE=2.532;MAF_USDA=9.412
NC_035090.1	28316643	.	T	G	.	.	MAF_USDA=4.918
NC_035090.1	28316684	.	C	A	.	.	MAF_USDA=4.167
NC_035090.1	28316691	.	T	A	.	.	MAF_USDA=13.095
NC_035090.1	28316697	.	G	T	.	.	MAF_USDA=2.459
NC_035090.1	28316736	.	T	C	.	.	MAF_USDA=2.941
NC_035090.1	28316773	.	A	T	.	.	MAF_INRAE=5.263
NC_035090.1	28316809	.	T	C	.	.	MAF_USDA=9.412
NC_035090.1	28316813	.	T	G	.	.	MAF_USDA=9.412
NC_035090.1	28316818	.	T	C	.	.	MAF_USDA=11.475
NC_035090.1	28316820	.	C	T	.	.	MAF_USDA=9.412
NC_035090.1	28316834	.	A	C	.	.	MAF_INRAE=1.667;MAF_USDA=7.059
NC_035090.1	28316867	.	G	C	.	.	MAF_INRAE=7.595;MAF_USDA=13.529
NC_035090.1	28316896	.	G	T	.	.	MAF_INRAE=27.215;MAF_USDA=31.176
NC_035090.1	28316902	.	C	A	.	.	MAF_USDA=12.353
NC_035090.1	28316905	.	G	T	.	.	MAF_USDA=4.167
NC_035090.1	28317009	.	T	C	.	.	MAF_INRAE=42.405;MAF_USDA=8.235
NC_035090.1	28317101	.	C	T	.	.	MAF_INRAE=14.557;MAF_USDA=12.353
NC_035090.1	28317143	.	G	A	.	.	MAF_USDA=4.118
NC_035090.1	28317144	.	G	A	.	.	MAF_USDA=4.118
NC_035090.1	28317151	.	G	A	.	.	MAF_INRAE=12.025;MAF_USDA=44.118
NC_035090.1	28317212	.	C	T	.	.	MAF_USDA=2.941
NC_035090.1	28317222	.	T	A	.	.	MAF_USDA=4.098
NC_035090.1	28317230	.	T	G	.	.	MAF_INRAE=14.557;MAF_USDA=11.765
NC_035090.1	28317267	.	A	G	.	.	MAF_INRAE=3.333;MAF_USDA=4.167
NC_035090.1	28317293	.	T	C	.	.	MAF_USDA=4.918
NC_035090.1	28317305	.	G	A	.	.	MAF_USDA=7.377
NC_035090.1	28317310	.	C	T	.	.	MAF_USDA=6.557
NC_035090.1	28317319	.	C	A	.	.	MAF_USDA=6.557
NC_035090.1	28317342	.	C	A	.	.	MAF_INRAE=13.291;MAF_USDA=2.083
NC_035090.1	28317366	.	G	C	.	.	MAF_INRAE=12.658;MAF_USDA=43.529
NC_035090.1	28317369	.	T	G	.	.	MAF_INRAE=6.667;MAF_USDA=42.941
NC_035090.1	28317370	.	G	C	.	.	MAF_USDA=10.656
NC_035090.1	28317372	.	C	T	.	.	MAF_INRAE=6.667;MAF_USDA=43.529
NC_035090.1	28317410	.	G	A	.	.	MAF_USDA=11.176
NC_035090.1	28317415	.	C	T	.	.	MAF_USDA=1.639
NC_035090.1	28317418	.	T	C	.	.	MAF_INRAE=12.658;MAF_USDA=40.0
NC_035090.1	28317419	.	G	A	.	.	MAF_USDA=9.016
NC_035090.1	28317424	.	A	G	.	.	MAF_INRAE=12.658;MAF_USDA=40.0
NC_035090.1	28317428	.	A	C	.	.	MAF_USDA=10.0
NC_035090.1	28317443	.	C	A	.	.	MAF_USDA=9.016
NC_035090.1	28317466	.	G	A	.	.	MAF_USDA=8.197
NC_035090.1	28317473	.	A	C	.	.	MAF_USDA=9.016
NC_035090.1	28317495	.	C	T	.	.	MAF_USDA=8.197
NC_035090.1	28317521	.	T	C	.	.	MAF_USDA=7.377
NC_035090.1	28317526	.	A	G	.	.	MAF_USDA=7.377
NC_035090.1	28317533	.	A	G	.	.	MAF_USDA=5.738
NC_035090.1	28317536	.	G	A	.	.	MAF_USDA=5.738
NC_035090.1	28317538	.	T	G	.	.	MAF_USDA=5.738
NC_035090.1	28317544	.	C	T	.	.	MAF_USDA=2.941
NC_035090.1	28317603	.	C	A	.	.	MAF_USDA=1.639
NC_035090.1	28317621	.	G	A	.	.	MAF_INRAE=3.797;MAF_USDA=12.295
NC_035090.1	28317662	.	G	A	.	.	MAF_USDA=10.417
NC_035090.1	28317704	.	A	T	.	.	MAF_USDA=4.118
NC_035090.1	28317727	.	G	A	.	.	MAF_INRAE=12.658;MAF_USDA=50.0
NC_035090.1	28317814	.	A	C	.	.	MAF_INRAE=13.291;MAF_USDA=47.647
NC_035090.1	28317823	.	G	A	.	.	MAF_INRAE=1.667
NC_035090.1	28317825	.	T	C	.	.	MAF_INRAE=1.667
NC_035090.1	28317827	.	C	A	.	.	MAF_INRAE=1.667
NC_035090.1	28317832	.	A	T	.	.	MAF_INRAE=1.667
NC_035090.1	28317843	.	T	C	.	.	MAF_INRAE=1.667
NC_035090.1	28317852	.	C	A	.	.	MAF_INRAE=2.5;MAF_USDA=2.459
NC_035090.1	28317870	.	T	C	.	.	MAF_USDA=16.667
NC_035090.1	28317882	.	C	T	.	.	MAF_INRAE=1.667;MAF_USDA=9.412
NC_035090.1	28317904	.	G	A	.	.	MAF_USDA=2.459
NC_035090.1	28317908	.	ACT	ACG	.	.	MAF_USDA=12.5
NC_035090.1	28317920	.	T	A	.	.	MAF_INRAE=22.5
NC_035090.1	28317945	.	A	G	.	.	MAF_INRAE=3.333
NC_035090.1	28317951	.	G	T	.	.	MAF_INRAE=1.667;MAF_USDA=2.459
NC_035090.1	28317952	.	C	G	.	.	MAF_INRAE=1.667;MAF_USDA=10.0
NC_035090.1	28317978	.	G	T	.	.	MAF_INRAE=5.833
NC_035090.1	28317980	.	C	T	.	.	MAF_INRAE=12.658;MAF_USDA=4.918
NC_035090.1	28317993	.	G	T	.	.	MAF_INRAE=2.5;MAF_USDA=7.059
NC_035090.1	28318076	.	T	C	.	.	MAF_INRAE=36.709;MAF_USDA=16.667
NC_035090.1	28318093	.	G	T	.	.	MAF_USDA=3.279
NC_035090.1	28318101	.	C	A	.	.	MAF_USDA=3.279
NC_035090.1	28318139	.	G	T	.	.	MAF_USDA=4.118
NC_035090.1	28318145	.	A	C	.	.	MAF_INRAE=5.833
NC_035090.1	28318164	.	A	T	.	.	MAF_INRAE=7.5
NC_035090.1	28318174	.	T	C	.	.	MAF_INRAE=49.167;MAF_USDA=49.412
NC_035090.1	28318177	.	T	A	.	.	MAF_INRAE=5.0;MAF_USDA=2.459
NC_035090.1	28318183	.	C	A	.	.	MAF_INRAE=5.0
NC_035090.1	28318218	.	T	G	.	.	MAF_INRAE=41.139;MAF_USDA=47.647
NC_035090.1	28318265	.	T	C	.	.	MAF_INRAE=5.263
NC_035090.1	28318274	.	G	A	.	.	MAF_USDA=1.639
NC_035090.1	28318279	.	A	G	.	.	MAF_INRAE=7.595;MAF_USDA=27.083
NC_035090.1	28318280	.	T	A	.	.	MAF_INRAE=50.0;MAF_USDA=30.588
NC_035090.1	28318318	.	T	G	.	.	MAF_INRAE=39.873;MAF_USDA=20.833
NC_035090.1	28318349	.	C	A	.	.	MAF_INRAE=1.667;MAF_USDA=12.5
NC_035090.1	28318384	.	C	A	.	.	MAF_INRAE=48.101;MAF_USDA=49.412
NC_035090.1	28318385	.	C	T	.	.	MAF_INRAE=50.0;MAF_USDA=48.235
NC_035090.1	28318391	.	G	T	.	.	MAF_INRAE=31.013;MAF_USDA=41.765
NC_035090.1	28318423	.	T	G	.	.	MAF_USDA=4.098
NC_035090.1	28318447	.	C	T	.	.	MAF_INRAE=27.848;MAF_USDA=14.118
NC_035090.1	28318473	.	G	C	.	.	MAF_USDA=1.639
NC_035090.1	28318482	.	G	T	.	.	MAF_USDA=1.639
NC_035090.1	28318485	.	G	T	.	.	MAF_USDA=1.639
NC_035090.1	28318540	.	G	T	.	.	MAF_USDA=2.5
NC_035090.1	28318580	.	C	A	.	.	MAF_INRAE=7.595;MAF_USDA=11.905
NC_035090.1	28318589	.	G	T	.	.	MAF_INRAE=7.595;MAF_USDA=10.714
NC_035090.1	28318754	.	A	T	.	.	MAF_USDA=8.333
NC_035090.1	28318770	.	A	T	.	.	MAF_INRAE=27.5;MAF_USDA=14.706
NC_035090.1	28318895	.	C	A	.	.	MAF_INRAE=5.263;MAF_USDA=2.459
NC_035090.1	28318921	.	A	G	.	.	MAF_INRAE=29.747;MAF_USDA=30.0
NC_035090.1	28318927	.	G	A	.	.	MAF_INRAE=47.468;MAF_USDA=49.412
NC_035090.1	28318936	.	G	T	.	.	MAF_INRAE=39.873;MAF_USDA=38.824
NC_035090.1	28318946	.	G	C	.	.	MAF_USDA=14.118
NC_035090.1	28318960	.	G	C	.	.	MAF_INRAE=39.241;MAF_USDA=47.917
NC_035090.1	28318999	.	G	A	.	.	MAF_USDA=1.639
NC_035090.1	28319021	.	C	T	.	.	MAF_INRAE=48.101;MAF_USDA=47.647
NC_035090.1	28319045	.	T	A	.	.	MAF_INRAE=48.734;MAF_USDA=49.412
NC_035090.1	28319062	.	G	A	.	.	MAF_INRAE=4.43;MAF_USDA=9.412
NC_035090.1	28319080	.	C	T	.	.	MAF_INRAE=48.333
NC_035090.1	28319098	.	C	T	.	.	MAF_INRAE=48.333
NC_035090.1	28319109	.	G	A	.	.	MAF_INRAE=22.785;MAF_USDA=14.583
NC_035090.1	28319137	.	G	A	.	.	MAF_USDA=8.333
NC_035090.1	28319296	.	C	T	.	.	MAF_INRAE=47.468;MAF_USDA=49.412
NC_035090.1	28319304	.	G	A	.	.	MAF_INRAE=21.519;MAF_USDA=10.0
NC_035090.1	28319312	.	T	A	.	.	MAF_INRAE=47.468;MAF_USDA=49.412
NC_035090.1	28319324	.	C	T	.	.	MAF_USDA=1.639
NC_035090.1	28319376	.	T	C	.	.	MAF_INRAE=48.101;MAF_USDA=47.917
NC_035090.1	28319403	.	T	C	.	.	MAF_INRAE=48.101;MAF_USDA=50.0
NC_035090.1	28319493	.	A	G	.	.	MAF_INRAE=33.544;MAF_USDA=5.294
NC_035090.1	28319556	.	A	G	.	.	MAF_INRAE=50.0;MAF_USDA=50.0
NC_035090.1	28319698	.	G	T	.	.	MAF_INRAE=1.667;MAF_USDA=4.098
NC_035090.1	28319785	.	A	G	.	.	MAF_INRAE=25.949;MAF_USDA=18.824
NC_035090.1	28319846	.	G	C	.	.	MAF_USDA=7.059
NC_035090.1	28319914	.	A	C	.	.	MAF_INRAE=27.848;MAF_USDA=17.647
NC_035090.1	28319990	.	G	A	.	.	MAF_USDA=1.639
NC_035090.1	28319996	.	A	G	.	.	MAF_INRAE=25.316;MAF_USDA=18.235
NC_035090.1	28320128	.	C	T	.	.	MAF_USDA=35.417
NC_035090.1	28320214	.	T	A	.	.	MAF_INRAE=46.835;MAF_USDA=46.429
NC_035090.1	28320267	.	G	T	.	.	MAF_INRAE=5.263
NC_035090.1	28320297	.	C	T	.	.	MAF_USDA=41.667
NC_035090.1	28320332	.	C	T	.	.	MAF_USDA=2.459
NC_035090.1	28320347	.	A	T	.	.	MAF_INRAE=1.667;MAF_USDA=12.295
NC_035090.1	28320350	.	A	G	.	.	MAF_USDA=12.295
NC_035090.1	28320384	.	T	G	.	.	MAF_INRAE=2.5;MAF_USDA=26.471
NC_035090.1	28320385	.	T	A	.	.	MAF_INRAE=43.333;MAF_USDA=37.5
NC_035090.1	28320411	.	T	C	.	.	MAF_USDA=4.918
NC_035090.1	28320626	.	A	G	.	.	MAF_INRAE=42.5;MAF_USDA=37.5
NC_035090.1	28320646	.	C	T	.	.	MAF_USDA=5.294
NC_035090.1	28320738	.	C	T	.	.	MAF_USDA=8.333
NC_035090.1	28320756	.	C	A	.	.	MAF_USDA=14.583
NC_035090.1	28320761	.	G	T	.	.	MAF_INRAE=45.833;MAF_USDA=50.0
NC_035090.1	28320925	.	G	A	.	.	MAF_INRAE=2.532;MAF_USDA=4.706
NC_035090.1	28320955	.	C	T	.	.	MAF_USDA=1.639
NC_035090.1	28321007	.	T	A	.	.	MAF_INRAE=49.367;MAF_USDA=50.0
NC_035090.1	28321110	.	G	A	.	.	MAF_INRAE=5.263;MAF_USDA=2.459
NC_035090.1	28321174	.	T	A	.	.	MAF_INRAE=22.785;MAF_USDA=14.583
NC_035090.1	28321207	.	C	A	.	.	MAF_INRAE=48.101;MAF_USDA=47.647
NC_035090.1	28321303	.	G	A	.	.	MAF_INRAE=33.544;MAF_USDA=3.279
NC_035090.1	28321364	.	T	C	.	.	MAF_INRAE=7.595;MAF_USDA=10.714
NC_035090.1	28321372	.	G	A	.	.	MAF_INRAE=18.987;MAF_USDA=8.333
NC_035090.1	28323202	.	G	A	.	.	MAF_USDA=31.25
NC_035090.1	28323240	.	T	C	.	.	MAF_INRAE=45.57;MAF_USDA=41.176
NC_035090.1	28323266	.	C	A	.	.	MAF_INRAE=7.595;MAF_USDA=11.176
NC_035090.1	28323310	.	A	G	.	.	MAF_USDA=1.639
NC_035090.1	28323453	.	C	G	.	.	MAF_INRAE=27.848;MAF_USDA=18.824
NC_035090.1	28323478	.	G	T	.	.	MAF_INRAE=5.263;MAF_USDA=3.279
NC_035090.1	28323503	.	G	C	.	.	MAF_INRAE=7.595;MAF_USDA=11.176
NC_035090.1	28323534	.	C	A	.	.	MAF_INRAE=39.873;MAF_USDA=38.235
NC_035090.1	28323573	.	C	T	.	.	MAF_INRAE=7.595;MAF_USDA=13.529
NC_035090.1	28323574	.	G	A	.	.	MAF_INRAE=1.667;MAF_USDA=10.588
NC_035090.1	28323583	.	G	T	.	.	MAF_INRAE=5.263;MAF_USDA=3.279
NC_035090.1	28323586	.	G	T	.	.	MAF_INRAE=29.114;MAF_USDA=20.588
NC_035090.1	28323806	.	G	A	.	.	MAF_INRAE=7.595;MAF_USDA=10.588
NC_035090.1	28323808	.	G	A	.	.	MAF_USDA=4.098
NC_035090.1	28323886	.	A	G	.	.	MAF_INRAE=7.595;MAF_USDA=11.765
NC_035090.1	28323907	.	G	T	.	.	MAF_INRAE=7.595;MAF_USDA=11.765
NC_035090.1	28323956	.	G	T	.	.	MAF_INRAE=1.667;MAF_USDA=11.176
NC_035090.1	28324027	.	T	A	.	.	MAF_USDA=11.176
NC_035090.1	28324052	.	G	A	.	.	MAF_USDA=1.639
NC_035090.1	28324083	.	A	G	.	.	MAF_INRAE=13.291;MAF_USDA=4.706
NC_035090.1	28324098	.	C	T	.	.	MAF_INRAE=48.101;MAF_USDA=47.059
NC_035090.1	28324186	.	G	C	.	.	MAF_INRAE=1.667;MAF_USDA=1.639
NC_035090.1	28324197	.	A	G	.	.	MAF_INRAE=48.734;MAF_USDA=38.235
NC_035090.1	28324231	.	A	T	.	.	MAF_USDA=7.647
NC_035090.1	28324287	.	T	C	.	.	MAF_INRAE=36.709;MAF_USDA=38.824
NC_035090.1	28324294	.	C	A	.	.	MAF_INRAE=29.114;MAF_USDA=26.19
NC_035090.1	28324438	.	G	A	.	.	MAF_INRAE=27.215;MAF_USDA=17.857
NC_035090.1	28324464	.	A	G	.	.	MAF_INRAE=37.975;MAF_USDA=20.833
NC_035090.1	28324477	.	A	G	.	.	MAF_INRAE=37.342;MAF_USDA=38.235
NC_035090.1	28324587	.	T	G	.	.	MAF_USDA=2.459
NC_035090.1	28324606	.	A	G	.	.	MAF_INRAE=36.709;MAF_USDA=38.824
NC_035090.1	28324619	.	T	C	.	.	MAF_INRAE=40.506;MAF_USDA=31.765
NC_035090.1	28324777	.	A	G	.	.	MAF_USDA=2.083
NC_035090.1	28325502	.	A	T	.	.	MAF_USDA=1.639
NC_035090.1	28325514	.	C	A	.	.	MAF_INRAE=9.494;MAF_USDA=49.412
NC_035090.1	28325540	.	C	T	.	.	MAF_USDA=5.294
NC_035090.1	28325653	.	T	A	.	.	MAF_INRAE=26.316;MAF_USDA=35.417
NC_035090.1	28325658	.	T	A	.	.	MAF_USDA=35.417
NC_035090.1	28325797	.	C	A	.	.	MAF_INRAE=26.316;MAF_USDA=50.0
NC_035090.1	28325845	.	C	T	.	.	MAF_USDA=15.882
NC_035090.1	28325871	.	G	A	.	.	MAF_USDA=2.459
NC_035090.1	28325904	.	A	T	.	.	MAF_USDA=16.667
NC_035090.1	28325928	.	CAG	CAT	.	.	MAF_USDA=22.917
NC_035090.1	28325942	.	G	T	.	.	MAF_USDA=27.083
NC_035090.1	28327322	.	T	C	.	.	MAF_USDA=22.917
NC_035090.1	28327341	.	A	C	.	.	MAF_USDA=6.897
NC_035090.1	28327369	.	C	G	.	.	MAF_USDA=1.639
NC_035090.1	28327398	.	T	C	.	.	MAF_USDA=9.412
NC_035090.1	28327406	.	C	T	.	.	MAF_USDA=1.639
NC_035090.1	28327419	.	A	T	.	.	MAF_USDA=4.118
NC_035090.1	28327456	.	A	G	.	.	MAF_USDA=2.459
NC_035090.1	28327474	.	A	C	.	.	MAF_INRAE=8.228;MAF_USDA=31.176
NC_035090.1	28327533	.	G	A	.	.	MAF_INRAE=43.671;MAF_USDA=15.476
NC_035090.1	28327566	.	C	A	.	.	MAF_INRAE=8.861;MAF_USDA=9.836
NC_035090.1	28327569	.	G	A	.	.	MAF_USDA=3.279
NC_035090.1	28327599	.	A	C	.	.	MAF_INRAE=8.228;MAF_USDA=45.882
NC_035090.1	28327646	.	C	T	.	.	MAF_INRAE=7.595;MAF_USDA=21.765
NC_035090.1	28327665	.	G	T	.	.	MAF_USDA=3.279
NC_035090.1	28327678	.	A	G	.	.	MAF_INRAE=36.076
NC_035090.1	28327746	.	C	T	.	.	MAF_USDA=3.279
NC_035090.1	28327759	.	C	T	.	.	MAF_INRAE=13.291;MAF_USDA=2.083
NC_035090.1	28327783	.	C	A	.	.	MAF_INRAE=7.595;MAF_USDA=47.059
NC_035090.1	28327801	.	T	C	.	.	MAF_INRAE=44.304;MAF_USDA=24.706
NC_035090.1	28327813	.	C	A	.	.	MAF_USDA=3.279
NC_035090.1	28327832	.	G	T	.	.	MAF_INRAE=28.481;MAF_USDA=27.647
NC_035090.1	28327853	.	G	A	.	.	MAF_INRAE=15.789
NC_035090.1	28327864	.	G	A	.	.	MAF_INRAE=3.797;MAF_USDA=11.176
NC_035090.1	28327865	.	A	T	.	.	MAF_USDA=2.941
NC_035090.1	28327941	.	A	T	.	.	MAF_USDA=3.279
NC_035090.1	28327991	.	T	G	.	.	MAF_USDA=8.333
NC_035090.1	28328004	.	G	T	.	.	MAF_USDA=5.738
NC_035090.1	28328044	.	C	T	.	.	MAF_INRAE=7.595;MAF_USDA=11.176
NC_035090.1	28328047	.	G	T	.	.	MAF_INRAE=7.5;MAF_USDA=20.0
NC_035090.1	28328055	.	A	G	.	.	MAF_USDA=2.459
NC_035090.1	28328092	.	C	A	.	.	MAF_USDA=2.5
NC_035090.1	28328093	.	C	A	.	.	MAF_USDA=2.5
NC_035090.1	28328134	.	T	A	.	.	MAF_INRAE=8.228;MAF_USDA=43.529
NC_035090.1	28328181	.	T	C	.	.	MAF_INRAE=43.671;MAF_USDA=15.882
NC_035090.1	28328193	.	C	T	.	.	MAF_INRAE=7.595;MAF_USDA=14.118
NC_035090.1	28328222	.	A	C	.	.	MAF_USDA=1.639
NC_035090.1	28328277	.	T	G	.	.	MAF_USDA=8.235
NC_035090.1	28328292	.	A	G	.	.	MAF_INRAE=7.595;MAF_USDA=44.706
NC_035090.1	28328335	.	G	C	.	.	MAF_USDA=2.459
NC_035090.1	28328344	.	C	A	.	.	MAF_USDA=4.098
NC_035090.1	28328347	.	C	A	.	.	MAF_USDA=4.098
NC_035090.1	28328447	.	C	T	.	.	MAF_USDA=43.75
NC_035090.1	28328508	.	A	C	.	.	MAF_INRAE=41.667;MAF_USDA=5.294
NC_035090.1	28328509	.	A	C	.	.	MAF_INRAE=10.0;MAF_USDA=30.588
NC_035090.1	28328518	.	A	C	.	.	MAF_USDA=3.279
NC_035090.1	28328653	.	G	A	.	.	MAF_INRAE=27.215;MAF_USDA=24.706
NC_035090.1	28328667	.	C	T	.	.	MAF_INRAE=7.595;MAF_USDA=13.529
NC_035090.1	28328696	.	G	T	.	.	MAF_USDA=3.279
NC_035090.1	28328731	.	C	T	.	.	MAF_INRAE=28.481;MAF_USDA=8.824
NC_035090.1	28328735	.	A	T	.	.	MAF_INRAE=8.333;MAF_USDA=44.118
NC_035090.1	28328854	.	A	T	.	.	MAF_USDA=4.118
NC_035090.1	28328856	.	T	C	.	.	MAF_INRAE=8.861;MAF_USDA=47.059
NC_035090.1	28328859	.	G	A	.	.	MAF_INRAE=4.167;MAF_USDA=4.918
NC_035090.1	28328910	.	C	T	.	.	MAF_USDA=3.279
NC_035090.1	28328939	.	T	G	.	.	MAF_USDA=8.235
NC_035090.1	28328940	.	T	G	.	.	MAF_USDA=2.941
NC_035090.1	28328950	.	T	C	.	.	MAF_INRAE=36.076;MAF_USDA=38.235
NC_035090.1	28328964	.	C	G	.	.	MAF_INRAE=8.228;MAF_USDA=10.0
NC_035090.1	28328970	.	A	T	.	.	MAF_USDA=3.279
NC_035090.1	28328976	.	C	T	.	.	MAF_INRAE=7.595;MAF_USDA=11.176
NC_035090.1	28329012	.	C	T	.	.	MAF_USDA=4.706
NC_035090.1	28329102	.	A	C	.	.	MAF_USDA=3.279
NC_035090.1	28329211	.	A	T	.	.	MAF_USDA=3.279
NC_035090.1	28329229	.	T	G	.	.	MAF_INRAE=15.19;MAF_USDA=41.176
NC_035090.1	28329232	.	A	G	.	.	MAF_USDA=1.639
NC_035090.1	28329240	.	A	G	.	.	MAF_INRAE=34.177;MAF_USDA=5.294
NC_035090.1	28329249	.	T	G	.	.	MAF_USDA=8.235
NC_035090.1	28329252	.	T	G	.	.	MAF_INRAE=15.19;MAF_USDA=40.588
NC_035090.1	28329268	.	C	T	.	.	MAF_INRAE=7.595;MAF_USDA=13.529
NC_035090.1	28329345	.	G	A	.	.	MAF_INRAE=7.595;MAF_USDA=13.529
NC_035090.1	28329346	.	G	A	.	.	MAF_USDA=2.459
NC_035090.1	28329438	.	C	T	.	.	MAF_INRAE=7.595;MAF_USDA=10.588
NC_035090.1	28329560	.	T	G	.	.	MAF_INRAE=1.667;MAF_USDA=25.0
NC_035090.1	28329566	.	T	C	.	.	MAF_USDA=1.639
NC_035090.1	28329589	.	C	T	.	.	MAF_INRAE=10.0;MAF_USDA=43.75
NC_035090.1	28329600	.	A	C	.	.	MAF_INRAE=7.595;MAF_USDA=25.0
NC_035090.1	28329614	.	G	A	.	.	MAF_INRAE=7.595;MAF_USDA=25.0
NC_035090.1	28329621	.	C	T	.	.	MAF_USDA=1.639
NC_035090.1	28329713	.	C	T	.	.	MAF_INRAE=13.291;MAF_USDA=10.588
NC_035090.1	28329735	.	C	T	.	.	MAF_INRAE=15.823;MAF_USDA=42.353
NC_035090.1	28329738	.	G	T	.	.	MAF_INRAE=9.167;MAF_USDA=45.882
NC_035090.1	28329785	.	T	G	.	.	MAF_INRAE=10.833;MAF_USDA=41.765
NC_035090.1	28329790	.	T	G	.	.	MAF_INRAE=7.595;MAF_USDA=10.0
NC_035090.1	28329829	.	G	T	.	.	MAF_INRAE=10.0;MAF_USDA=40.588
NC_035090.1	28329843	.	T	A	.	.	MAF_USDA=5.357
NC_035090.1	28329922	.	T	C	.	.	MAF_USDA=3.279
NC_035090.1	28329926	.	A	G	.	.	MAF_INRAE=15.19;MAF_USDA=40.0
NC_035090.1	28329951	.	A	C	.	.	MAF_USDA=1.639
NC_035090.1	28329952	.	G	A	.	.	MAF_USDA=1.639
NC_035090.1	28330061	.	T	C	.	.	MAF_INRAE=7.595;MAF_USDA=15.882
NC_035090.1	28330078	.	C	A	.	.	MAF_USDA=1.667
NC_035090.1	28330127	.	T	A	.	.	MAF_INRAE=15.19;MAF_USDA=38.235
NC_035090.1	28330176	.	C	A	.	.	MAF_INRAE=28.481;MAF_USDA=11.765
NC_035090.1	28330196	.	T	C	.	.	MAF_INRAE=7.595;MAF_USDA=48.824
NC_035090.1	28330198	.	G	A	.	.	MAF_INRAE=10.0;MAF_USDA=38.235
NC_035090.1	28330215	.	G	T	.	.	MAF_INRAE=34.177;MAF_USDA=5.294
NC_035090.1	28330254	.	T	G	.	.	MAF_USDA=2.941
NC_035090.1	28330328	.	A	C	.	.	MAF_USDA=29.167
NC_035090.1	28330360	.	T	C	.	.	MAF_USDA=1.639
NC_035090.1	28330379	.	A	C	.	.	MAF_INRAE=7.595;MAF_USDA=43.529
NC_035090.1	28330390	.	C	T	.	.	MAF_INRAE=7.595
NC_035090.1	28330391	.	G	A	.	.	MAF_INRAE=15.19;MAF_USDA=37.059
NC_035090.1	28330411	.	T	G	.	.	MAF_INRAE=7.595;MAF_USDA=11.176
NC_035090.1	28330432	.	G	A	.	.	MAF_USDA=3.279
NC_035090.1	28330464	.	A	G	.	.	MAF_INRAE=7.595;MAF_USDA=47.059
NC_035090.1	28330481	.	ATTG	ATTT	.	.	MAF_USDA=12.5
NC_035090.1	28330484	.	G	T	.	.	MAF_INRAE=43.671
NC_035090.1	28330608	.	T	G	.	.	MAF_USDA=3.279
NC_035090.1	28330616	.	C	A	.	.	MAF_USDA=2.459
NC_035090.1	28330673	.	T	C	.	.	MAF_INRAE=7.595;MAF_USDA=11.176
NC_035090.1	28330717	.	C	T	.	.	MAF_USDA=4.706
NC_035090.1	28330759	.	C	T	.	.	MAF_USDA=5.738
NC_035090.1	28330765	.	C	T	.	.	MAF_INRAE=13.291;MAF_USDA=2.353
NC_035090.1	28330780	.	A	G	.	.	MAF_USDA=1.639
NC_035090.1	28330833	.	A	G	.	.	MAF_USDA=5.738
NC_035090.1	28330856	.	A	G	.	.	MAF_USDA=4.098
NC_035090.1	28330891	.	A	G	.	.	MAF_USDA=5.738
NC_035090.1	28330962	.	C	A	.	.	MAF_USDA=4.098
NC_035090.1	28330970	.	A	G	.	.	MAF_USDA=10.656
NC_035090.1	28330980	.	C	T	.	.	MAF_USDA=2.459
NC_035090.1	28330984	.	T	A	.	.	MAF_INRAE=13.291;MAF_USDA=2.353
NC_035090.1	28330994	.	A	T	.	.	MAF_INRAE=4.167;MAF_USDA=4.918
NC_035090.1	28331039	.	G	A	.	.	MAF_USDA=9.836
NC_035090.1	28331054	.	G	A	.	.	MAF_USDA=9.836
NC_035090.1	28331097	.	G	A	.	.	MAF_INRAE=2.532;MAF_USDA=4.706
NC_035090.1	28331108	.	A	G	.	.	MAF_USDA=9.016
NC_035090.1	28331124	.	T	G	.	.	MAF_USDA=9.016
NC_035090.1	28331198	.	C	A	.	.	MAF_USDA=6.471
NC_035090.1	28331231	.	A	C	.	.	MAF_USDA=5.738
NC_035090.1	28331304	.	A	G	.	.	MAF_USDA=2.459
NC_035090.1	28331322	.	G	A	.	.	MAF_USDA=6.557
NC_035090.1	28331327	.	G	C	.	.	MAF_USDA=6.557
NC_035090.1	28331381	.	T	C	.	.	MAF_USDA=5.738
NC_035090.1	28331438	.	C	T	.	.	MAF_INRAE=28.481;MAF_USDA=22.941
NC_035090.1	28331467	.	T	C	.	.	MAF_INRAE=28.481
NC_035090.1	28331497	.	G	A	.	.	MAF_USDA=4.098
NC_035090.1	28331519	.	G	A	.	.	MAF_USDA=5.294
NC_035090.1	28331527	.	A	G	.	.	MAF_USDA=2.941
NC_035090.1	28331532	.	G	A	.	.	MAF_INRAE=44.937;MAF_USDA=18.824
NC_035090.1	28331551	.	A	G	.	.	MAF_INRAE=36.842;MAF_USDA=11.765
NC_035090.1	28331553	.	C	T	.	.	MAF_USDA=9.836
NC_035090.1	28331558	.	G	T	.	.	MAF_INRAE=31.646;MAF_USDA=19.048
NC_035090.1	28331568	.	G	T	.	.	MAF_INRAE=31.646;MAF_USDA=33.529
NC_035090.1	28331626	.	A	T	.	.	MAF_INRAE=3.797;MAF_USDA=10.588
NC_035090.1	28331631	.	C	T	.	.	MAF_INRAE=28.481;MAF_USDA=21.176
NC_035090.1	28331638	.	A	G	.	.	MAF_INRAE=28.481;MAF_USDA=23.529
NC_035090.1	28331677	.	C	A	.	.	MAF_USDA=4.706
NC_035090.1	28331687	.	G	A	.	.	MAF_INRAE=10.759;MAF_USDA=41.765
NC_035090.1	28331748	.	A	T	.	.	MAF_INRAE=28.481;MAF_USDA=23.529
NC_035090.1	28331756	.	T	C	.	.	MAF_INRAE=39.873;MAF_USDA=42.353
NC_035090.1	28331847	.	C	T	.	.	MAF_USDA=13.529
NC_035090.1	28331892	.	A	G	.	.	MAF_INRAE=29.167;MAF_USDA=16.471
NC_035090.1	28331932	.	A	T	.	.	MAF_INRAE=4.167;MAF_USDA=4.918
NC_035090.1	28331956	.	G	A	.	.	MAF_USDA=7.647
NC_035090.1	28331957	.	G	A	.	.	MAF_USDA=7.647
NC_035090.1	28331999	.	G	A	.	.	MAF_INRAE=3.797;MAF_USDA=10.588
NC_035090.1	28332020	.	C	T	.	.	MAF_INRAE=3.797;MAF_USDA=11.176
NC_035090.1	28332081	.	A	T	.	.	MAF_INRAE=3.797;MAF_USDA=11.31
NC_035090.1	28332102	.	C	A	.	.	MAF_INRAE=3.797;MAF_USDA=10.0
NC_035090.1	28332113	.	T	G	.	.	MAF_USDA=6.557
NC_035090.1	28332169	.	A	G	.	.	MAF_INRAE=44.937;MAF_USDA=15.882
NC_035090.1	28332265	.	A	G	.	.	MAF_USDA=2.459
NC_035090.1	28332309	.	T	A	.	.	MAF_INRAE=41.772;MAF_USDA=27.647
NC_035090.1	28332363	.	T	G	.	.	MAF_INRAE=41.772;MAF_USDA=43.529
NC_035090.1	28332432	.	C	T	.	.	MAF_USDA=3.279
NC_035090.1	28332445	.	C	T	.	.	MAF_USDA=4.706
NC_035090.1	28332465	.	G	T	.	.	MAF_INRAE=3.797;MAF_USDA=20.0
NC_035090.1	28332481	.	G	C	.	.	MAF_INRAE=3.797;MAF_USDA=10.588
NC_035090.1	28332515	.	A	G	.	.	MAF_INRAE=4.167
NC_035090.1	28332517	.	G	A	.	.	MAF_INRAE=28.481;MAF_USDA=12.353
NC_035090.1	28332529	.	G	T	.	.	MAF_INRAE=1.667;MAF_USDA=1.639
NC_035090.1	28332555	.	A	G	.	.	MAF_INRAE=41.139;MAF_USDA=28.235
NC_035090.1	28332586	.	G	A	.	.	MAF_INRAE=34.81;MAF_USDA=4.098
NC_035090.1	28332603	.	C	T	.	.	MAF_INRAE=3.333
NC_035090.1	28332651	.	T	C	.	.	MAF_USDA=3.279
NC_035090.1	28332653	.	T	C	.	.	MAF_INRAE=46.203;MAF_USDA=17.059
NC_035090.1	28332717	.	A	G	.	.	MAF_INRAE=36.842;MAF_USDA=15.294
NC_035090.1	28332729	.	A	G	.	.	MAF_USDA=2.083
NC_035090.1	28332823	.	T	A	.	.	MAF_USDA=2.459
NC_035090.1	28332847	.	T	C	.	.	MAF_USDA=26.786
NC_035090.1	28332849	.	G	T	.	.	MAF_USDA=11.31
NC_035090.1	28332870	.	T	G	.	.	MAF_USDA=2.083
NC_035090.1	28332969	.	T	G	.	.	MAF_USDA=1.639
NC_035090.1	28333005	.	C	T	.	.	MAF_USDA=47.059
NC_035090.1	28333011	.	T	G	.	.	MAF_USDA=46.471
NC_035090.1	28333096	.	C	T	.	.	MAF_USDA=35.417
NC_035090.1	28333107	.	A	G	.	.	MAF_INRAE=21.053;MAF_USDA=49.412
NC_035090.1	28333143	.	T	C	.	.	MAF_USDA=4.098
NC_035090.1	28333200	.	T	G	.	.	MAF_INRAE=41.772;MAF_USDA=48.824
NC_035090.1	28333211	.	T	G	.	.	MAF_INRAE=41.772;MAF_USDA=48.824
NC_035090.1	28333227	.	A	G	.	.	MAF_USDA=5.738
NC_035090.1	28333270	.	C	A	.	.	MAF_USDA=2.083
NC_035090.1	28333299	.	T	A	.	.	MAF_INRAE=35.443;MAF_USDA=47.917
NC_035090.1	28333301	.	C	A	.	.	MAF_INRAE=30.0;MAF_USDA=45.833
NC_035090.1	28333361	.	A	T	.	.	MAF_INRAE=44.167;MAF_USDA=35.417
NC_035090.1	28333432	.	A	T	.	.	MAF_USDA=41.667
NC_035090.1	28333433	.	C	A	.	.	MAF_USDA=39.583
NC_035090.1	28333449	.	G	A	.	.	MAF_USDA=43.75
NC_035090.1	28333479	.	C	T	.	.	MAF_INRAE=2.5;MAF_USDA=18.824
NC_035090.1	28333483	.	A	G	.	.	MAF_INRAE=2.5;MAF_USDA=12.353
NC_035090.1	28333484	.	C	T	.	.	MAF_INRAE=18.333;MAF_USDA=45.294
NC_035090.1	28333487	.	A	G	.	.	MAF_INRAE=29.167;MAF_USDA=8.824
NC_035090.1	28333506	.	A	T	.	.	MAF_INRAE=1.667
NC_035090.1	28333547	.	G	A	.	.	MAF_INRAE=38.333
NC_035090.1	28333560	.	C	A	.	.	MAF_INRAE=1.667
NC_035090.1	28333563	.	T	C	.	.	MAF_INRAE=2.5
NC_035090.1	28333618	.	T	C	.	.	MAF_USDA=7.377
NC_035090.1	28333632	.	A	G	.	.	MAF_USDA=1.667
NC_035090.1	28334886	.	A	G	.	.	MAF_INRAE=10.526
NC_035090.1	28334974	.	A	G	.	.	MAF_USDA=18.75
NC_035090.1	28334983	.	A	G	.	.	MAF_USDA=1.639
NC_035090.1	28335022	.	C	A	.	.	MAF_INRAE=5.833;MAF_USDA=24.706
NC_035090.1	28335030	.	A	G	.	.	MAF_INRAE=5.833;MAF_USDA=25.882
NC_035090.1	28335037	.	A	C	.	.	MAF_USDA=16.667
NC_035090.1	28335066	.	C	T	.	.	MAF_USDA=2.459
NC_035090.1	28335072	.	T	G	.	.	MAF_USDA=4.098
NC_035090.1	28335086	.	T	C	.	.	MAF_USDA=7.059
NC_035090.1	28335113	.	G	A	.	.	MAF_USDA=4.098
NC_035090.1	28335148	.	G	A	.	.	MAF_INRAE=22.5
NC_035090.1	28335167	.	G	A	.	.	MAF_INRAE=25.833
NC_035090.1	28335168	.	G	A	.	.	MAF_INRAE=4.43
NC_035090.1	28335193	.	A	C	.	.	MAF_INRAE=31.667
NC_035090.1	28335201	.	A	G	.	.	MAF_INRAE=26.667
NC_035090.1	28335203	.	C	G	.	.	MAF_INRAE=27.5
NC_035090.1	28335212	.	A	C	.	.	MAF_INRAE=27.5
NC_035090.1	28335234	.	G	A	.	.	MAF_INRAE=9.167;MAF_USDA=4.918
NC_035090.1	28335236	.	A	C	.	.	MAF_INRAE=10.0;MAF_USDA=4.918
NC_035090.1	28335237	.	G	A	.	.	MAF_INRAE=5.833;MAF_USDA=1.639
NC_035090.1	28335241	.	G	T	.	.	MAF_INRAE=10.0;MAF_USDA=4.098
NC_035090.1	28335255	.	A	C	.	.	MAF_INRAE=5.833;MAF_USDA=2.459
NC_035090.1	28335267	.	T	C	.	.	MAF_INRAE=5.0;MAF_USDA=2.459
NC_035090.1	28335277	.	C	G	.	.	MAF_INRAE=35.0;MAF_USDA=25.882
NC_035090.1	28335279	.	G	T	.	.	MAF_INRAE=13.333;MAF_USDA=6.557
NC_035090.1	28335286	.	G	C	.	.	MAF_INRAE=40.0
NC_035090.1	28335288	.	A	G	.	.	MAF_INRAE=35.833
NC_035090.1	28335291	.	A	T	.	.	MAF_INRAE=13.333;MAF_USDA=6.557
NC_035090.1	28335295	.	A	C	.	.	MAF_INRAE=12.5
NC_035090.1	28335304	.	T	C	.	.	MAF_USDA=6.557
NC_035090.1	28335320	.	T	C	.	.	MAF_INRAE=4.43;MAF_USDA=13.934
NC_035090.1	28335323	.	A	G	.	.	MAF_INRAE=35.833
NC_035090.1	28335352	.	T	A	.	.	MAF_INRAE=11.667;MAF_USDA=5.738
NC_035090.1	28335359	.	T	G	.	.	MAF_INRAE=37.5
NC_035090.1	28335395	.	G	A	.	.	MAF_USDA=18.852
NC_035090.1	28335427	.	C	A	.	.	MAF_USDA=4.918
NC_035090.1	28335434	.	C	T	.	.	MAF_USDA=5.738
NC_035090.1	28335442	.	T	A	.	.	MAF_INRAE=2.5;MAF_USDA=1.639
NC_035090.1	28335454	.	T	G	.	.	MAF_INRAE=30.0
NC_035090.1	28335457	.	G	A	.	.	MAF_USDA=7.647
NC_035090.1	28335458	.	C	T	.	.	MAF_USDA=8.235
NC_035090.1	28335462	.	T	G	.	.	MAF_INRAE=31.667
NC_035090.1	28335464	.	G	A	.	.	MAF_INRAE=31.667
NC_035090.1	28335496	.	G	T	.	.	MAF_INRAE=17.5;MAF_USDA=12.5
NC_035090.1	28335497	.	T	A	.	.	MAF_INRAE=23.333;MAF_USDA=14.583
NC_035090.1	28335500	.	T	A	.	.	MAF_INRAE=17.5;MAF_USDA=14.583
NC_035090.1	28335527	.	G	A	.	.	MAF_USDA=17.059
NC_035090.1	28335555	.	T	A	.	.	MAF_INRAE=8.333
NC_035090.1	28335559	.	A	C	.	.	MAF_INRAE=15.0
NC_035090.1	28335566	.	C	A	.	.	MAF_INRAE=13.333
NC_035090.1	28335568	.	G	T	.	.	MAF_INRAE=13.333
NC_035090.1	28335576	.	C	T	.	.	MAF_INRAE=1.667;MAF_USDA=14.706
NC_035090.1	28335578	.	A	C	.	.	MAF_INRAE=5.833;MAF_USDA=7.059
NC_035090.1	28335594	.	G	T	.	.	MAF_INRAE=8.333
NC_035090.1	28335604	.	T	G	.	.	MAF_INRAE=8.333;MAF_USDA=16.667
NC_035090.1	28335609	.	G	T	.	.	MAF_INRAE=1.667
NC_035090.1	28335612	.	T	C	.	.	MAF_INRAE=36.667;MAF_USDA=8.824
NC_035090.1	28335613	.	C	A	.	.	MAF_INRAE=7.5
NC_035090.1	28335622	.	T	A	.	.	MAF_USDA=1.639
NC_035090.1	28335624	.	A	T	.	.	MAF_USDA=1.639
NC_035090.1	28335690	.	C	T	.	.	MAF_INRAE=12.5;MAF_USDA=12.353
NC_035090.1	28335692	.	G	T	.	.	MAF_INRAE=2.5;MAF_USDA=2.459
NC_035090.1	28335700	.	C	A	.	.	MAF_INRAE=13.333;MAF_USDA=12.941
NC_035090.1	28335702	.	A	T	.	.	MAF_INRAE=12.5;MAF_USDA=11.765
NC_035090.1	28335737	.	G	T	.	.	MAF_INRAE=14.167;MAF_USDA=12.941
NC_035090.1	28335747	.	A	T	.	.	MAF_INRAE=14.167;MAF_USDA=11.176
NC_035090.1	28335749	.	G	A	.	.	MAF_INRAE=31.646;MAF_USDA=14.118
NC_035090.1	28335785	.	C	T	.	.	MAF_USDA=12.5
NC_035090.1	28335804	.	C	T	.	.	MAF_INRAE=6.667;MAF_USDA=7.647
NC_035090.1	28335810	.	C	A	.	.	MAF_USDA=14.583
NC_035090.1	28335813	.	G	A	.	.	MAF_INRAE=13.333;MAF_USDA=8.235
NC_035090.1	28335820	.	C	A	.	.	MAF_INRAE=14.167;MAF_USDA=41.667
NC_035090.1	28335838	.	G	A	.	.	MAF_USDA=8.235
NC_035090.1	28335851	.	T	A	.	.	MAF_INRAE=11.667;MAF_USDA=21.176
NC_035090.1	28335852	.	A	C	.	.	MAF_INRAE=11.667;MAF_USDA=20.588
NC_035090.1	28335859	.	G	T	.	.	MAF_INRAE=11.667;MAF_USDA=21.765
NC_035090.1	28335864	.	A	G	.	.	MAF_USDA=12.353
NC_035090.1	28335866	.	A	T	.	.	MAF_INRAE=11.667;MAF_USDA=4.918
NC_035090.1	28335868	.	A	T	.	.	MAF_INRAE=6.667
NC_035090.1	28335872	.	T	G	.	.	MAF_INRAE=11.667;MAF_USDA=5.738
NC_035090.1	28335881	.	G	T	.	.	MAF_USDA=12.295
NC_035090.1	28335895	.	T	A	.	.	MAF_INRAE=10.833;MAF_USDA=4.918
NC_035090.1	28335896	.	T	C	.	.	MAF_INRAE=10.833;MAF_USDA=4.918
NC_035090.1	28335913	.	G	A	.	.	MAF_INRAE=25.0;MAF_USDA=49.412
NC_035090.1	28335924	.	G	A	.	.	MAF_INRAE=12.5;MAF_USDA=17.213
NC_035090.1	28335931	.	A	C	.	.	MAF_USDA=23.529
NC_035090.1	28335941	.	G	T	.	.	MAF_INRAE=47.5
NC_035090.1	28335944	.	G	T	.	.	MAF_USDA=1.639
NC_035090.1	28335946	.	C	T	.	.	MAF_INRAE=8.333;MAF_USDA=9.412
NC_035090.1	28335969	.	G	A	.	.	MAF_INRAE=1.667;MAF_USDA=8.235
NC_035090.1	28335976	.	C	T	.	.	MAF_USDA=10.417
NC_035090.1	28335984	.	A	G	.	.	MAF_USDA=14.706
NC_035090.1	28335991	.	G	A	.	.	MAF_INRAE=1.667
NC_035090.1	28335992	.	A	G	.	.	MAF_INRAE=1.667
NC_035090.1	28336001	.	G	A	.	.	MAF_USDA=11.176
NC_035090.1	28336015	.	A	G	.	.	MAF_USDA=14.583
NC_035090.1	28336027	.	C	T	.	.	MAF_USDA=32.941
NC_035090.1	28336060	.	T	A	.	.	MAF_USDA=6.557
NC_035090.1	28336085	.	T	A	.	.	MAF_USDA=27.083
NC_035090.1	28336092	.	G	T	.	.	MAF_USDA=6.667
NC_035090.1	28336097	.	T	C	.	.	MAF_USDA=9.016
NC_035090.1	28336124	.	T	C	.	.	MAF_INRAE=47.368;MAF_USDA=46.429
NC_035090.1	28336175	.	T	C	.	.	MAF_INRAE=44.937;MAF_USDA=42.941
NC_035090.1	28336236	.	A	T	.	.	MAF_INRAE=1.667
NC_035090.1	28336246	.	C	T	.	.	MAF_INRAE=44.937;MAF_USDA=46.721
NC_035090.1	28336405	.	T	C	.	.	MAF_INRAE=46.835;MAF_USDA=42.941
NC_035090.1	28336414	.	C	A	.	.	MAF_INRAE=46.203;MAF_USDA=42.353
NC_035090.1	28336415	.	A	G	.	.	MAF_INRAE=44.167;MAF_USDA=42.353
NC_035090.1	28336417	.	T	G	.	.	MAF_INRAE=43.333;MAF_USDA=42.353
NC_035090.1	28336459	.	T	C	.	.	MAF_INRAE=46.835;MAF_USDA=45.833
NC_035090.1	28336487	.	T	C	.	.	MAF_INRAE=47.5
NC_035090.1	28336491	.	T	C	.	.	MAF_INRAE=47.5
NC_035090.1	28336495	.	A	G	.	.	MAF_USDA=10.417
NC_035090.1	28336498	.	G	A	.	.	MAF_INRAE=49.367;MAF_USDA=35.417
NC_035090.1	28336508	.	T	C	.	.	MAF_INRAE=49.367
NC_035090.1	28336516	.	C	T	.	.	MAF_INRAE=48.734;MAF_USDA=35.417
NC_035090.1	28336523	.	T	G	.	.	MAF_INRAE=47.368;MAF_USDA=37.5
NC_035090.1	28336532	.	T	C	.	.	MAF_INRAE=47.368
NC_035090.1	28336581	.	C	A	.	.	MAF_USDA=41.667
NC_035090.1	28336582	.	G	T	.	.	MAF_USDA=39.583
NC_035090.1	28336589	.	A	T	.	.	MAF_USDA=47.917
NC_035090.1	28336605	.	G	T	.	.	MAF_USDA=1.724
NC_035090.1	28336607	.	C	A	.	.	MAF_USDA=1.724
NC_035090.1	28336609	.	G	C	.	.	MAF_USDA=1.724
NC_035090.1	28336610	.	G	T	.	.	MAF_USDA=1.695
NC_035090.1	28336634	.	A	G	.	.	MAF_INRAE=47.368;MAF_USDA=45.833
NC_035090.1	28336683	.	C	A	.	.	MAF_INRAE=47.368;MAF_USDA=46.429
NC_035090.1	28336703	.	G	A	.	.	MAF_INRAE=12.025;MAF_USDA=22.289
NC_035090.1	28336732	.	G	A	.	.	MAF_USDA=43.75
NC_035090.1	28336767	.	C	T	.	.	MAF_USDA=27.381
NC_035090.1	28336774	.	A	G	.	.	MAF_USDA=33.333
NC_035090.1	28336888	.	A	G	.	.	MAF_INRAE=15.833;MAF_USDA=50.0
NC_035090.1	28336921	.	A	G	.	.	MAF_USDA=12.941
NC_035090.1	28336926	.	T	C	.	.	MAF_INRAE=12.025;MAF_USDA=26.471
NC_035090.1	28336979	.	C	T	.	.	MAF_INRAE=44.937;MAF_USDA=48.235
NC_035090.1	28337073	.	G	T	.	.	MAF_INRAE=7.595;MAF_USDA=16.471
NC_035090.1	28337166	.	T	C	.	.	MAF_USDA=35.417
NC_035090.1	28337226	.	C	A	.	.	MAF_USDA=1.639
NC_035090.1	28337243	.	C	T	.	.	MAF_INRAE=45.57;MAF_USDA=41.176
NC_035090.1	28337265	.	T	A	.	.	MAF_INRAE=44.937;MAF_USDA=42.353
NC_035090.1	28337266	.	G	A	.	.	MAF_INRAE=42.5;MAF_USDA=42.353
NC_035090.1	28337288	.	G	T	.	.	MAF_INRAE=45.57;MAF_USDA=44.706
NC_035090.1	28337336	.	G	A	.	.	MAF_USDA=3.279
NC_035090.1	28337386	.	A	G	.	.	MAF_USDA=16.667
NC_035090.1	28337391	.	G	C	.	.	MAF_USDA=45.833
NC_035090.1	28337404	.	CCG	CCA	.	.	MAF_USDA=43.75
NC_035090.1	28337512	.	G	T	.	.	MAF_USDA=22.941
NC_035090.1	28337523	.	A	G	.	.	MAF_USDA=3.279
NC_035090.1	28337549	.	C	A	.	.	MAF_USDA=4.167
NC_035090.1	28337574	.	G	T	.	.	MAF_INRAE=2.5;MAF_USDA=23.529
NC_035090.1	28337601	.	G	A	.	.	MAF_USDA=16.393
NC_035090.1	28337636	.	C	A	.	.	MAF_USDA=7.059
NC_035090.1	28337759	.	C	T	.	.	MAF_INRAE=2.5;MAF_USDA=18.852
NC_035090.1	28337794	.	C	A	.	.	MAF_INRAE=2.5;MAF_USDA=18.852
NC_035090.1	28337811	.	A	C	.	.	MAF_INRAE=2.5;MAF_USDA=18.852
NC_035090.1	28337841	.	T	G	.	.	MAF_INRAE=2.5;MAF_USDA=18.033
NC_035090.1	28337847	.	T	C	.	.	MAF_INRAE=2.5;MAF_USDA=18.033
NC_035090.1	28337870	.	T	G	.	.	MAF_INRAE=2.5
NC_035090.1	28337877	.	T	A	.	.	MAF_USDA=1.639
NC_035090.1	28337887	.	T	C	.	.	MAF_INRAE=2.5;MAF_USDA=19.672
NC_035090.1	28337888	.	G	T	.	.	MAF_USDA=14.583
NC_035090.1	28337891	.	T	A	.	.	MAF_INRAE=7.595;MAF_USDA=16.471
NC_035090.1	28337947	.	C	A	.	.	MAF_INRAE=35.443;MAF_USDA=12.941
NC_035090.1	28337981	.	G	T	.	.	MAF_USDA=4.098
NC_035090.1	28337991	.	T	A	.	.	MAF_INRAE=2.5;MAF_USDA=17.213
NC_035090.1	28338076	.	A	T	.	.	MAF_INRAE=2.5;MAF_USDA=18.033
NC_035090.1	28338210	.	T	C	.	.	MAF_USDA=8.333
NC_035090.1	28338221	.	T	C	.	.	MAF_USDA=4.167
NC_035090.1	28338228	.	A	G	.	.	MAF_INRAE=2.5;MAF_USDA=15.882
NC_035090.1	28338234	.	C	T	.	.	MAF_INRAE=2.5;MAF_USDA=18.033
NC_035090.1	28338249	.	G	T	.	.	MAF_INRAE=40.506;MAF_USDA=11.176
NC_035090.1	28338250	.	A	C	.	.	MAF_USDA=8.333
NC_035090.1	28338296	.	A	G	.	.	MAF_USDA=2.459
NC_035090.1	28338298	.	T	A	.	.	MAF_INRAE=11.392;MAF_USDA=14.118
NC_035090.1	28338313	.	T	C	.	.	MAF_USDA=1.639
NC_035090.1	28338332	.	A	G	.	.	MAF_INRAE=3.333;MAF_USDA=8.333
NC_035090.1	28338342	.	T	G	.	.	MAF_INRAE=44.937;MAF_USDA=37.647
NC_035090.1	28338358	.	G	C	.	.	MAF_USDA=16.393
NC_035090.1	28338363	.	C	T	.	.	MAF_INRAE=3.333
NC_035090.1	28338366	.	G	T	.	.	MAF_INRAE=3.333
NC_035090.1	28338394	.	G	T	.	.	MAF_INRAE=2.5;MAF_USDA=6.471
NC_035090.1	28338417	.	A	T	.	.	MAF_INRAE=2.5;MAF_USDA=18.852
NC_035090.1	28338420	.	C	T	.	.	MAF_INRAE=2.5
NC_035090.1	28338422	.	G	T	.	.	MAF_INRAE=4.167;MAF_USDA=4.098
NC_035090.1	28338426	.	A	C	.	.	MAF_INRAE=6.667;MAF_USDA=17.059
NC_035090.1	28338438	.	C	A	.	.	MAF_INRAE=1.667;MAF_USDA=20.833
NC_035090.1	28338458	.	A	C	.	.	MAF_INRAE=2.5
NC_035090.1	28338459	.	T	A	.	.	MAF_INRAE=42.405;MAF_USDA=11.765
NC_035090.1	28338467	.	C	A	.	.	MAF_INRAE=2.5
NC_035090.1	28338472	.	C	A	.	.	MAF_INRAE=2.5
NC_035090.1	28338473	.	T	C	.	.	MAF_INRAE=1.667
NC_035090.1	28338479	.	T	G	.	.	MAF_INRAE=32.911;MAF_USDA=14.118
NC_035090.1	28338480	.	A	C	.	.	MAF_INRAE=2.5
NC_035090.1	28338554	.	A	G	.	.	MAF_INRAE=2.5
NC_035090.1	28338555	.	A	C	.	.	MAF_INRAE=2.5
NC_035090.1	28338565	.	G	A	.	.	MAF_USDA=8.235
NC_035090.1	28338569	.	C	A	.	.	MAF_USDA=4.706
NC_035090.1	28338650	.	A	G	.	.	MAF_INRAE=6.667
NC_035090.1	28338662	.	A	T	.	.	MAF_INRAE=6.667
NC_035090.1	28338673	.	G	T	.	.	MAF_INRAE=9.167
NC_035090.1	28338686	.	C	G	.	.	MAF_USDA=12.5
NC_035090.1	28338691	.	A	G	.	.	MAF_INRAE=22.152;MAF_USDA=24.706
NC_035090.1	28338692	.	T	C	.	.	MAF_INRAE=9.167;MAF_USDA=2.459
NC_035090.1	28338706	.	G	A	.	.	MAF_USDA=2.459
NC_035090.1	28338738	.	G	T	.	.	MAF_INRAE=9.167;MAF_USDA=8.235
NC_035090.1	28338744	.	A	T	.	.	MAF_INRAE=8.333;MAF_USDA=11.176
NC_035090.1	28338754	.	A	T	.	.	MAF_USDA=1.639
NC_035090.1	28338774	.	C	T	.	.	MAF_INRAE=4.167;MAF_USDA=16.667
NC_035090.1	28338777	.	T	C	.	.	MAF_INRAE=4.167
NC_035090.1	28338792	.	C	T	.	.	MAF_INRAE=2.5;MAF_USDA=12.5
NC_035090.1	28338794	.	C	T	.	.	MAF_INRAE=10.759;MAF_USDA=15.882
NC_035090.1	28338833	.	C	A	.	.	MAF_USDA=15.294
NC_035090.1	28338845	.	G	A	.	.	MAF_INRAE=2.5;MAF_USDA=2.459
NC_035090.1	28338858	.	T	A	.	.	MAF_INRAE=10.0;MAF_USDA=6.471
NC_035090.1	28338864	.	G	A	.	.	MAF_USDA=9.016
NC_035090.1	28338874	.	A	C	.	.	MAF_INRAE=7.595;MAF_USDA=10.588
NC_035090.1	28338885	.	T	A	.	.	MAF_USDA=27.083
NC_035090.1	28338905	.	A	G	.	.	MAF_USDA=12.5
NC_035090.1	28338910	.	T	C	.	.	MAF_USDA=14.583
NC_035090.1	28338934	.	A	T	.	.	MAF_USDA=4.706
NC_035090.1	28338942	.	C	A	.	.	MAF_USDA=5.294
NC_035090.1	28338957	.	G	A	.	.	MAF_USDA=2.459
NC_035090.1	28338961	.	A	G	.	.	MAF_USDA=2.459
NC_035090.1	28339026	.	C	T	.	.	MAF_INRAE=2.5;MAF_USDA=13.69
NC_035090.1	28339080	.	G	A	.	.	MAF_INRAE=15.19;MAF_USDA=19.048
NC_035090.1	28339214	.	C	T	.	.	MAF_USDA=2.459
NC_035090.1	28339243	.	G	A	.	.	MAF_INRAE=1.667
NC_035090.1	28339268	.	G	A	.	.	MAF_INRAE=1.667
NC_035090.1	28339276	.	C	T	.	.	MAF_INRAE=1.667
NC_035090.1	28339351	.	G	A	.	.	MAF_INRAE=2.5;MAF_USDA=8.333
NC_035090.1	28339361	.	A	T	.	.	MAF_INRAE=1.667;MAF_USDA=15.294
NC_035090.1	28339389	.	C	G	.	.	MAF_INRAE=1.667;MAF_USDA=12.941
NC_035090.1	28339395	.	A	C	.	.	MAF_INRAE=28.481;MAF_USDA=8.235
NC_035090.1	28339396	.	T	A	.	.	MAF_INRAE=1.667;MAF_USDA=6.25
NC_035090.1	28339414	.	G	T	.	.	MAF_INRAE=1.667;MAF_USDA=10.588
NC_035090.1	28339429	.	G	A	.	.	MAF_USDA=14.754
NC_035090.1	28339437	.	A	G	.	.	MAF_USDA=22.131
NC_035090.1	28339526	.	A	T	.	.	MAF_USDA=14.583
NC_035090.1	28339558	.	T	C	.	.	MAF_USDA=14.583
NC_035090.1	28339568	.	T	G	.	.	MAF_INRAE=5.263
NC_035090.1	28339634	.	G	A	.	.	MAF_USDA=15.574
NC_035090.1	28339656	.	A	G	.	.	MAF_USDA=19.672
NC_035090.1	28339673	.	C	A	.	.	MAF_USDA=9.836
NC_035090.1	28339691	.	G	A	.	.	MAF_INRAE=5.063;MAF_USDA=28.824
NC_035090.1	28339745	.	T	G	.	.	MAF_INRAE=29.114;MAF_USDA=25.61
NC_035090.1	28339749	.	C	T	.	.	MAF_INRAE=11.667;MAF_USDA=17.073
NC_035090.1	28339755	.	C	A	.	.	MAF_INRAE=1.667;MAF_USDA=1.724
NC_035090.1	28339867	.	A	G	.	.	MAF_USDA=6.557
NC_035090.1	28339875	.	G	A	.	.	MAF_INRAE=34.81;MAF_USDA=3.279
NC_035090.1	28339876	.	T	C	.	.	MAF_USDA=7.377
NC_035090.1	28339985	.	G	C	.	.	MAF_USDA=3.279
NC_035090.1	28340060	.	C	T	.	.	MAF_INRAE=2.5;MAF_USDA=9.016
NC_035090.1	28340061	.	A	G	.	.	MAF_INRAE=2.5;MAF_USDA=9.016
NC_035090.1	28340076	.	C	A	.	.	MAF_INRAE=27.848;MAF_USDA=24.706
NC_035090.1	28340122	.	A	T	.	.	MAF_USDA=3.279
NC_035090.1	28340138	.	T	C	.	.	MAF_INRAE=15.19;MAF_USDA=10.417
NC_035090.1	28340163	.	A	T	.	.	MAF_USDA=3.279
NC_035090.1	28340174	.	C	A	.	.	MAF_INRAE=14.557;MAF_USDA=17.059
NC_035090.1	28340180	.	A	C	.	.	MAF_INRAE=1.667
NC_035090.1	28340264	.	C	A	.	.	MAF_USDA=6.557
NC_035090.1	28340276	.	G	A	.	.	MAF_USDA=2.5
NC_035090.1	28340506	.	G	T	.	.	MAF_INRAE=10.127;MAF_USDA=5.882
NC_035090.1	28340622	.	G	C	.	.	MAF_INRAE=5.063;MAF_USDA=29.412
NC_035090.1	28340645	.	A	G	.	.	MAF_USDA=1.639
NC_035090.1	28340650	.	C	A	.	.	MAF_INRAE=29.747;MAF_USDA=30.0
NC_035090.1	28340674	.	G	T	.	.	MAF_USDA=5.882
NC_035090.1	28340700	.	T	C	.	.	MAF_INRAE=30.38;MAF_USDA=32.353
NC_035090.1	28340724	.	C	T	.	.	MAF_INRAE=30.38;MAF_USDA=32.941
NC_035090.1	28340725	.	G	T	.	.	MAF_INRAE=23.333
NC_035090.1	28340750	.	A	C	.	.	MAF_INRAE=36.709;MAF_USDA=32.353
NC_035090.1	28340754	.	A	G	.	.	MAF_USDA=1.639
NC_035090.1	28340764	.	A	G	.	.	MAF_INRAE=30.38;MAF_USDA=31.176
NC_035090.1	28340793	.	G	A	.	.	MAF_USDA=7.377
NC_035090.1	28340824	.	C	T	.	.	MAF_INRAE=29.747;MAF_USDA=43.529
NC_035090.1	28340831	.	T	G	.	.	MAF_INRAE=34.81;MAF_USDA=31.765
NC_035090.1	28340855	.	G	A	.	.	MAF_INRAE=23.418;MAF_USDA=27.647
NC_035090.1	28340867	.	A	T	.	.	MAF_USDA=2.459
NC_035090.1	28341016	.	T	A	.	.	MAF_INRAE=5.0;MAF_USDA=41.176
NC_035090.1	28341040	.	C	G	.	.	MAF_INRAE=29.114;MAF_USDA=30.588
NC_035090.1	28341059	.	A	C	.	.	MAF_USDA=1.639
NC_035090.1	28341064	.	A	G	.	.	MAF_INRAE=3.797;MAF_USDA=10.0
NC_035090.1	28341165	.	G	A	.	.	MAF_USDA=2.459
NC_035090.1	28341286	.	T	A	.	.	MAF_INRAE=37.342;MAF_USDA=13.529
NC_035090.1	28341304	.	C	T	.	.	MAF_USDA=4.706
NC_035090.1	28341320	.	T	C	.	.	MAF_USDA=3.279
NC_035090.1	28341356	.	C	T	.	.	MAF_USDA=2.353
NC_035090.1	28341453	.	C	A	.	.	MAF_INRAE=5.263
NC_035090.1	28341466	.	T	G	.	.	MAF_INRAE=6.329;MAF_USDA=18.235
NC_035090.1	28341514	.	G	A	.	.	MAF_INRAE=15.19;MAF_USDA=49.412
NC_035090.1	28341589	.	T	C	.	.	MAF_USDA=2.459
NC_035090.1	28341748	.	T	G	.	.	MAF_INRAE=2.5
NC_035090.1	28341750	.	C	A	.	.	MAF_INRAE=19.62;MAF_USDA=12.5
NC_035090.1	28341836	.	G	A	.	.	MAF_USDA=5.294
NC_035090.1	28342108	.	C	T	.	.	MAF_USDA=4.167
NC_035090.1	28342383	.	T	A	.	.	MAF_USDA=5.738
NC_035090.1	28342427	.	T	C	.	.	MAF_INRAE=28.481;MAF_USDA=8.235
NC_035090.1	28342637	.	G	T	.	.	MAF_INRAE=2.5;MAF_USDA=11.475
NC_035090.1	28342638	.	A	T	.	.	MAF_INRAE=2.5;MAF_USDA=11.475
NC_035090.1	28342701	.	C	A	.	.	MAF_INRAE=6.329;MAF_USDA=24.118
NC_035090.1	28342811	.	G	A	.	.	MAF_USDA=14.583
NC_035090.1	28342917	.	G	A	.	.	MAF_INRAE=10.526;MAF_USDA=12.5
NC_035090.1	28343021	.	G	A	.	.	MAF_INRAE=36.842;MAF_USDA=30.588
NC_035090.1	28343038	.	C	T	.	.	MAF_USDA=14.583
NC_035090.1	28343088	.	ACTGTT	ACTGTA	.	.	MAF_USDA=4.167
NC_035090.1	28343093	.	T	A	.	.	MAF_USDA=13.115
NC_035090.1	28343201	.	T	C	.	.	MAF_INRAE=23.418;MAF_USDA=25.882
NC_035090.1	28343251	.	G	T	.	.	MAF_INRAE=6.329
NC_035090.1	28343273	.	C	T	.	.	MAF_USDA=1.639
NC_035090.1	28343373	.	G	T	.	.	MAF_INRAE=6.329;MAF_USDA=24.706
NC_035090.1	28343402	.	T	C	.	.	MAF_INRAE=13.291;MAF_USDA=2.083
NC_035090.1	28343447	.	C	A	.	.	MAF_INRAE=5.263
NC_035090.1	28343482	.	T	G	.	.	MAF_USDA=1.639
NC_035090.1	28343488	.	C	A	.	.	MAF_USDA=1.639
NC_035090.1	28343665	.	C	T	.	.	MAF_INRAE=5.263
NC_035090.1	28343720	.	G	T	.	.	MAF_USDA=4.098
NC_035090.1	28343752	.	A	G	.	.	MAF_USDA=3.529
NC_035090.1	28343763	.	C	T	.	.	MAF_USDA=7.377
NC_035090.1	28343766	.	A	G	.	.	MAF_INRAE=30.38;MAF_USDA=32.941
NC_035090.1	28343793	.	C	T	.	.	MAF_USDA=7.377
NC_035090.1	28344029	.	C	T	.	.	MAF_INRAE=6.329;MAF_USDA=18.824
NC_035090.1	28344108	.	A	T	.	.	MAF_USDA=1.639
NC_035090.1	28344320	.	C	T	.	.	MAF_USDA=2.941
NC_035090.1	28344407	.	C	T	.	.	MAF_USDA=1.639
NC_035090.1	28344484	.	C	T	.	.	MAF_USDA=1.639
NC_035090.1	28344510	.	C	T	.	.	MAF_USDA=1.639
NC_035090.1	28344629	.	C	T	.	.	MAF_USDA=4.167
NC_035090.1	28344672	.	T	G	.	.	MAF_USDA=10.417
NC_035090.1	28344717	.	G	T	.	.	MAF_INRAE=16.456
NC_035090.1	28344741	.	C	A	.	.	MAF_USDA=8.333
NC_035090.1	28344997	.	A	C	.	.	MAF_INRAE=5.263;MAF_USDA=8.197
NC_035090.1	28345048	.	A	C	.	.	MAF_USDA=10.417
NC_035090.1	28345050	.	C	A	.	.	MAF_USDA=10.417
NC_035090.1	28345217	.	A	T	.	.	MAF_INRAE=13.291;MAF_USDA=2.083
NC_035090.1	28345368	.	A	C	.	.	MAF_USDA=6.557
NC_035090.1	28345460	.	A	T	.	.	MAF_INRAE=39.873;MAF_USDA=29.412
NC_035090.1	28345577	.	A	G	.	.	MAF_INRAE=16.456
NC_035090.1	28345585	.	T	A	.	.	MAF_INRAE=39.873;MAF_USDA=32.353
NC_035090.1	28345728	.	A	C	.	.	MAF_INRAE=28.481;MAF_USDA=14.118
NC_035090.1	28345874	.	G	A	.	.	MAF_USDA=4.167
NC_035090.1	28345877	.	C	A	.	.	MAF_USDA=4.167
NC_035090.1	28345918	.	C	T	.	.	MAF_USDA=4.167
NC_035090.1	28345939	.	C	A	.	.	MAF_INRAE=44.937
NC_035090.1	28345942	.	T	G	.	.	MAF_INRAE=45.833
NC_035090.1	28345972	.	A	G	.	.	MAF_USDA=1.639
NC_035090.1	28345976	.	T	C	.	.	MAF_INRAE=5.063;MAF_USDA=25.882
NC_035090.1	28346140	.	C	A	.	.	MAF_USDA=1.639
NC_035090.1	28346238	.	A	G	.	.	MAF_USDA=17.647
NC_035090.1	28346363	.	C	T	.	.	MAF_INRAE=37.975;MAF_USDA=37.647
NC_035090.1	28346369	.	A	C	.	.	MAF_INRAE=37.975;MAF_USDA=44.118
NC_035090.1	28346383	.	G	A	.	.	MAF_INRAE=5.263
NC_035090.1	28346430	.	G	T	.	.	MAF_INRAE=15.19;MAF_USDA=24.118
NC_035090.1	28346489	.	T	A	.	.	MAF_INRAE=35.0;MAF_USDA=42.941
NC_035090.1	28346495	.	A	T	.	.	MAF_USDA=8.333
NC_035090.1	28346512	.	A	C	.	.	MAF_INRAE=2.532
NC_035090.1	28346537	.	C	A	.	.	MAF_INRAE=5.0
NC_035090.1	28346541	.	C	T	.	.	MAF_INRAE=5.833
NC_035090.1	28346568	.	A	G	.	.	MAF_INRAE=5.0
NC_035090.1	28346572	.	C	T	.	.	MAF_INRAE=4.167
NC_035090.1	28346581	.	A	G	.	.	MAF_INRAE=5.0
NC_035090.1	28346587	.	A	G	.	.	MAF_INRAE=5.0
NC_035090.1	28346883	.	C	T	.	.	MAF_INRAE=13.291;MAF_USDA=2.083
NC_035090.1	28347079	.	G	T	.	.	MAF_INRAE=28.481;MAF_USDA=7.647
NC_035090.1	28347087	.	T	C	.	.	MAF_USDA=10.656
NC_035090.1	28347090	.	T	G	.	.	MAF_INRAE=3.797;MAF_USDA=13.529
NC_035090.1	28347136	.	G	T	.	.	MAF_INRAE=20.253
NC_035090.1	28347198	.	T	C	.	.	MAF_USDA=1.639
NC_035090.1	28347373	.	T	C	.	.	MAF_INRAE=15.19;MAF_USDA=17.647
NC_035090.1	28347375	.	C	T	.	.	MAF_INRAE=9.167
NC_035090.1	28347390	.	C	T	.	.	MAF_USDA=2.353
NC_035090.1	28347439	.	C	T	.	.	MAF_INRAE=17.089;MAF_USDA=29.412
NC_035090.1	28347484	.	A	C	.	.	MAF_USDA=5.294
NC_035090.1	28347489	.	C	T	.	.	MAF_INRAE=16.456
NC_035090.1	28347519	.	G	T	.	.	MAF_USDA=8.197
NC_035090.1	28347669	.	T	G	.	.	MAF_USDA=4.098
NC_035090.1	28347801	.	A	G	.	.	MAF_INRAE=43.038;MAF_USDA=45.294
NC_035090.1	28347815	.	C	A	.	.	MAF_USDA=3.279
NC_035090.1	28347816	.	A	G	.	.	MAF_USDA=16.393
NC_035090.1	28347961	.	A	G	.	.	MAF_INRAE=48.734;MAF_USDA=42.941
NC_035090.1	28348048	.	A	T	.	.	MAF_USDA=2.459
NC_035090.1	28348156	.	T	G	.	.	MAF_USDA=4.098
NC_035090.1	28348184	.	G	A	.	.	MAF_INRAE=1.667;MAF_USDA=1.639
NC_035090.1	28348220	.	C	T	.	.	MAF_USDA=15.294
NC_035090.1	28348228	.	G	A	.	.	MAF_USDA=4.167
NC_035090.1	28348276	.	A	G	.	.	MAF_INRAE=14.557;MAF_USDA=10.588
NC_035090.1	28348308	.	T	G	.	.	MAF_INRAE=2.532;MAF_USDA=7.377
NC_035090.1	28348319	.	T	C	.	.	MAF_INRAE=2.532;MAF_USDA=7.377
NC_035090.1	28348328	.	G	T	.	.	MAF_INRAE=2.532;MAF_USDA=9.016
NC_035090.1	28348336	.	C	A	.	.	MAF_USDA=3.279
NC_035090.1	28348355	.	T	A	.	.	MAF_USDA=11.667
NC_035090.1	28348362	.	C	A	.	.	MAF_USDA=9.836
NC_035090.1	28348438	.	T	G	.	.	MAF_INRAE=5.263;MAF_USDA=15.294
NC_035090.1	28348477	.	C	T	.	.	MAF_USDA=5.738
NC_035090.1	28348494	.	T	C	.	.	MAF_USDA=4.918
NC_035090.1	28348496	.	G	T	.	.	MAF_USDA=4.098
NC_035090.1	28348561	.	C	T	.	.	MAF_INRAE=6.667
NC_035090.1	28349056	.	A	G	.	.	MAF_USDA=3.279
NC_035090.1	28349096	.	C	T	.	.	MAF_INRAE=10.526;MAF_USDA=18.852
NC_035090.1	28349159	.	C	G	.	.	MAF_INRAE=39.873;MAF_USDA=11.475
NC_035090.1	28349173	.	C	A	.	.	MAF_INRAE=26.582;MAF_USDA=16.471
NC_035090.1	28349217	.	G	A	.	.	MAF_INRAE=33.544;MAF_USDA=25.294
NC_035090.1	28349224	.	C	A	.	.	MAF_USDA=2.083
NC_035090.1	28349348	.	T	C	.	.	MAF_USDA=2.459
NC_035090.1	28349388	.	T	G	.	.	MAF_INRAE=3.797;MAF_USDA=13.115
NC_035090.1	28349471	.	C	A	.	.	MAF_USDA=8.197
NC_035090.1	28349500	.	C	T	.	.	MAF_USDA=8.197
NC_035090.1	28349661	.	G	A	.	.	MAF_USDA=9.836
NC_035090.1	28349666	.	A	C	.	.	MAF_USDA=9.016
NC_035090.1	28349678	.	T	C	.	.	MAF_USDA=9.016
NC_035090.1	28349805	.	A	T	.	.	MAF_USDA=2.459
NC_035090.1	28350064	.	A	T	.	.	MAF_INRAE=41.139;MAF_USDA=19.412
NC_035090.1	28350170	.	C	T	.	.	MAF_INRAE=2.5;MAF_USDA=7.059
NC_035090.1	28350207	.	A	G	.	.	MAF_INRAE=33.544;MAF_USDA=22.941
NC_035090.1	28350213	.	A	T	.	.	MAF_USDA=8.197
NC_035090.1	28350218	.	C	T	.	.	MAF_INRAE=17.722;MAF_USDA=28.235
NC_035090.1	28350260	.	C	T	.	.	MAF_USDA=1.639
NC_035090.1	28350292	.	G	A	.	.	MAF_USDA=1.639
NC_035090.1	28350353	.	A	G	.	.	MAF_USDA=4.118
NC_035090.1	28350529	.	A	G	.	.	MAF_USDA=2.459
NC_035090.1	28350547	.	T	C	.	.	MAF_USDA=2.459
NC_035090.1	28350550	.	C	A	.	.	MAF_INRAE=32.278;MAF_USDA=5.738
NC_035090.1	28350604	.	T	C	.	.	MAF_USDA=2.459
NC_035090.1	28350624	.	T	C	.	.	MAF_USDA=2.459
NC_035090.1	28350672	.	C	G	.	.	MAF_USDA=18.75
NC_035090.1	28350673	.	G	A	.	.	MAF_USDA=16.667
NC_035090.1	28350692	.	G	A	.	.	MAF_USDA=16.667
NC_035090.1	28350701	.	G	C	.	.	MAF_USDA=22.917
NC_035090.1	28350703	.	G	A	.	.	MAF_USDA=3.279
NC_035090.1	28350881	.	A	G	.	.	MAF_INRAE=5.063;MAF_USDA=23.529
NC_035090.1	28350938	.	C	T	.	.	MAF_USDA=3.279
NC_035090.1	28350955	.	T	G	.	.	MAF_INRAE=6.962;MAF_USDA=27.647
NC_035090.1	28351057	.	G	T	.	.	MAF_INRAE=6.329;MAF_USDA=28.824
NC_035090.1	28351113	.	T	G	.	.	MAF_INRAE=34.81;MAF_USDA=31.765
NC_035090.1	28351137	.	T	A	.	.	MAF_USDA=37.5
NC_035090.1	28351143	.	A	T	.	.	MAF_USDA=4.098
NC_035090.1	28351250	.	G	T	.	.	MAF_USDA=2.941
NC_035090.1	28351256	.	G	T	.	.	MAF_USDA=3.279
NC_035090.1	28351283	.	T	A	.	.	MAF_USDA=33.133
NC_035090.1	28351291	.	A	G	.	.	MAF_USDA=24.405
NC_035090.1	28351488	.	T	A	.	.	MAF_USDA=2.5
NC_035090.1	28351531	.	T	C	.	.	MAF_USDA=1.667
NC_035090.1	28351576	.	C	A	.	.	MAF_INRAE=3.165;MAF_USDA=21.176
NC_035090.1	28351577	.	C	G	.	.	MAF_INRAE=2.5;MAF_USDA=21.765
NC_035090.1	28351649	.	C	G	.	.	MAF_INRAE=9.167
NC_035090.1	28351739	.	C	T	.	.	MAF_USDA=2.459
NC_035090.1	28351769	.	T	C	.	.	MAF_INRAE=48.734;MAF_USDA=41.765
NC_035090.1	28351826	.	C	T	.	.	MAF_INRAE=2.5;MAF_USDA=7.059
NC_035090.1	28351830	.	A	G	.	.	MAF_INRAE=15.19;MAF_USDA=8.235
NC_035090.1	28351876	.	C	G	.	.	MAF_USDA=1.639
NC_035090.1	28351932	.	C	T	.	.	MAF_USDA=7.377
NC_035090.1	28351935	.	G	T	.	.	MAF_USDA=1.639
NC_035090.1	28351964	.	C	G	.	.	MAF_USDA=3.279
NC_035090.1	28351965	.	C	A	.	.	MAF_USDA=2.459
NC_035090.1	28352046	.	C	T	.	.	MAF_USDA=3.279
NC_035090.1	28352093	.	G	A	.	.	MAF_INRAE=2.5
NC_035090.1	28352117	.	T	C	.	.	MAF_INRAE=3.333;MAF_USDA=8.197
NC_035090.1	28352124	.	C	T	.	.	MAF_INRAE=2.5;MAF_USDA=12.353
NC_035090.1	28352148	.	A	T	.	.	MAF_INRAE=2.5
NC_035090.1	28352150	.	C	G	.	.	MAF_INRAE=5.833;MAF_USDA=2.459
NC_035090.1	28352155	.	C	G	.	.	MAF_INRAE=4.167;MAF_USDA=2.459
NC_035090.1	28352160	.	T	C	.	.	MAF_INRAE=5.833;MAF_USDA=4.918
NC_035090.1	28352163	.	T	C	.	.	MAF_INRAE=4.167;MAF_USDA=3.279
NC_035090.1	28352166	.	T	C	.	.	MAF_INRAE=4.167;MAF_USDA=3.279
NC_035090.1	28352167	.	G	A	.	.	MAF_INRAE=4.167;MAF_USDA=3.279
NC_035090.1	28352171	.	T	C	.	.	MAF_INRAE=5.0;MAF_USDA=2.459
NC_035090.1	28352178	.	C	T	.	.	MAF_INRAE=2.532;MAF_USDA=20.588
NC_035090.1	28352181	.	C	T	.	.	MAF_INRAE=4.167;MAF_USDA=6.471
NC_035090.1	28352186	.	T	C	.	.	MAF_INRAE=4.167;MAF_USDA=4.918
NC_035090.1	28352193	.	C	G	.	.	MAF_INRAE=5.0;MAF_USDA=5.738
NC_035090.1	28352196	.	T	C	.	.	MAF_INRAE=5.0;MAF_USDA=5.738
NC_035090.1	28352201	.	C	T	.	.	MAF_INRAE=5.833;MAF_USDA=12.353
NC_035090.1	28352212	.	A	G	.	.	MAF_USDA=4.918
NC_035090.1	28352213	.	G	C	.	.	MAF_USDA=4.706
NC_035090.1	28352214	.	C	A	.	.	MAF_USDA=4.118
NC_035090.1	28352235	.	C	T	.	.	MAF_USDA=11.176
NC_035090.1	28352236	.	T	A	.	.	MAF_USDA=9.412
NC_035090.1	28352237	.	T	C	.	.	MAF_USDA=11.176
NC_035090.1	28352257	.	A	G	.	.	MAF_INRAE=1.667;MAF_USDA=13.529
NC_035090.1	28352264	.	G	T	.	.	MAF_INRAE=1.667
NC_035090.1	28352373	.	C	T	.	.	MAF_USDA=27.083
NC_035090.1	28352511	.	C	T	.	.	MAF_INRAE=32.911;MAF_USDA=9.016
NC_035090.1	28352553	.	C	G	.	.	MAF_USDA=14.583
NC_035090.1	28352643	.	C	T	.	.	MAF_USDA=2.459
NC_035090.1	28352703	.	C	T	.	.	MAF_INRAE=5.263;MAF_USDA=5.882
NC_035090.1	28352742	.	C	T	.	.	MAF_INRAE=1.667;MAF_USDA=1.667
NC_035090.1	28352863	.	G	A	.	.	MAF_INRAE=2.5;MAF_USDA=3.279
NC_035090.1	28352870	.	G	C	.	.	MAF_INRAE=5.263;MAF_USDA=7.647
NC_035090.1	28352871	.	CG	CA	.	.	MAF_USDA=10.417
NC_035090.1	28352880	.	T	C	.	.	MAF_INRAE=32.911;MAF_USDA=7.377
NC_035090.1	28353085	.	C	G	.	.	MAF_USDA=3.279
NC_035090.1	28353143	.	C	A	.	.	MAF_USDA=2.459
NC_035090.1	28353145	.	A	T	.	.	MAF_USDA=3.279
NC_035090.1	28353221	.	C	T	.	.	MAF_USDA=4.167
NC_035090.1	28353226	.	C	T	.	.	MAF_INRAE=34.177;MAF_USDA=17.059
NC_035090.1	28353275	.	A	T	.	.	MAF_USDA=3.279
NC_035090.1	28353398	.	G	T	.	.	MAF_USDA=3.279
NC_035090.1	28353478	.	T	C	.	.	MAF_INRAE=34.81;MAF_USDA=18.824
NC_035090.1	28353624	.	T	C	.	.	MAF_INRAE=31.646;MAF_USDA=24.118
NC_035090.1	28353656	.	G	A	.	.	MAF_INRAE=48.101;MAF_USDA=37.647
NC_035090.1	28353668	.	C	A	.	.	MAF_INRAE=32.278;MAF_USDA=15.574
NC_035090.1	28353671	.	C	A	.	.	MAF_INRAE=39.167;MAF_USDA=14.754
NC_035090.1	28353694	.	T	A	.	.	MAF_INRAE=48.734;MAF_USDA=26.471
NC_035090.1	28353751	.	C	A	.	.	MAF_USDA=14.706
NC_035090.1	28353759	.	T	A	.	.	MAF_INRAE=2.5
NC_035090.1	28353760	.	T	A	.	.	MAF_INRAE=44.167
NC_035090.1	28353761	.	A	T	.	.	MAF_INRAE=12.5
NC_035090.1	28353768	.	C	A	.	.	MAF_USDA=1.786
NC_035090.1	28353787	.	A	C	.	.	MAF_USDA=4.098
NC_035090.1	28353883	.	A	T	.	.	MAF_INRAE=48.734;MAF_USDA=18.75
NC_035090.1	28353884	.	A	T	.	.	MAF_INRAE=45.833;MAF_USDA=18.75
NC_035090.1	28353951	.	G	T	.	.	MAF_INRAE=15.789;MAF_USDA=6.557
NC_035090.1	28354012	.	A	T	.	.	MAF_USDA=4.167
NC_035090.1	28354020	.	C	A	.	.	MAF_INRAE=5.263;MAF_USDA=1.639
NC_035090.1	28354024	.	G	T	.	.	MAF_INRAE=49.367;MAF_USDA=23.529
NC_035090.1	28354052	.	C	T	.	.	MAF_INRAE=48.734;MAF_USDA=37.647
NC_035090.1	28354168	.	C	T	.	.	MAF_USDA=2.459
NC_035090.1	28354172	.	G	A	.	.	MAF_USDA=10.0
NC_035090.1	28354196	.	C	T	.	.	MAF_USDA=1.639
NC_035090.1	28354206	.	A	G	.	.	MAF_USDA=2.459
NC_035090.1	28354234	.	C	T	.	.	MAF_INRAE=43.671;MAF_USDA=45.882
NC_035090.1	28354289	.	C	T	.	.	MAF_INRAE=48.734;MAF_USDA=35.294
NC_035090.1	28354301	.	T	G	.	.	MAF_USDA=1.639
NC_035090.1	28354374	.	C	T	.	.	MAF_INRAE=17.089;MAF_USDA=37.059
NC_035090.1	28354377	.	C	T	.	.	MAF_USDA=6.25
NC_035090.1	28354419	.	G	T	.	.	MAF_INRAE=10.127;MAF_USDA=14.286
NC_035090.1	28354453	.	A	C	.	.	MAF_INRAE=49.367;MAF_USDA=37.5
NC_035090.1	28354482	.	C	T	.	.	MAF_USDA=16.667
NC_035090.1	28354726	.	A	C	.	.	MAF_USDA=3.279
NC_035090.1	28354740	.	G	A	.	.	MAF_INRAE=32.911;MAF_USDA=34.706
NC_035090.1	28354824	.	C	T	.	.	MAF_USDA=1.639
NC_035090.1	28354891	.	G	A	.	.	MAF_INRAE=2.532
NC_035090.1	28354935	.	G	A	.	.	MAF_INRAE=2.532
NC_035090.1	28355169	.	C	A	.	.	MAF_USDA=1.639
NC_035090.1	28355178	.	C	A	.	.	MAF_INRAE=36.076;MAF_USDA=38.235
NC_035090.1	28355215	.	G	A	.	.	MAF_USDA=8.333
NC_035090.1	28355281	.	G	T	.	.	MAF_INRAE=3.165;MAF_USDA=8.235
NC_035090.1	28355327	.	G	T	.	.	MAF_INRAE=47.468;MAF_USDA=11.176
NC_035090.1	28355333	.	T	A	.	.	MAF_INRAE=47.468;MAF_USDA=11.176
NC_035090.1	28355373	.	T	C	.	.	MAF_USDA=1.639
NC_035090.1	28355461	.	A	G	.	.	MAF_USDA=1.639
NC_035090.1	28355574	.	G	A	.	.	MAF_USDA=4.118
NC_035090.1	28355697	.	C	T	.	.	MAF_USDA=4.167
NC_035090.1	28355706	.	C	T	.	.	MAF_USDA=6.25
NC_035090.1	28355799	.	A	G	.	.	MAF_INRAE=6.329;MAF_USDA=22.941
NC_035090.1	28355898	.	G	A	.	.	MAF_INRAE=29.747;MAF_USDA=33.529
NC_035090.1	28355919	.	C	A	.	.	MAF_INRAE=10.127;MAF_USDA=21.765
NC_035090.1	28355933	.	G	T	.	.	MAF_USDA=1.639
NC_035090.1	28356061	.	C	T	.	.	MAF_INRAE=9.494;MAF_USDA=39.412
NC_035090.1	28356064	.	T	C	.	.	MAF_INRAE=7.5
NC_035090.1	28356101	.	G	A	.	.	MAF_USDA=12.5
NC_035090.1	28356154	.	G	T	.	.	MAF_USDA=3.279
NC_035090.1	28356155	.	C	G	.	.	MAF_USDA=2.459
NC_035090.1	28356157	.	G	C	.	.	MAF_USDA=2.459
NC_035090.1	28356199	.	C	T	.	.	MAF_USDA=2.459
NC_035090.1	28356238	.	C	G	.	.	MAF_USDA=1.639
NC_035090.1	28356241	.	T	A	.	.	MAF_USDA=2.459
NC_035090.1	28356265	.	A	C	.	.	MAF_INRAE=1.667;MAF_USDA=2.459
NC_035090.1	28356314	.	A	C	.	.	MAF_USDA=1.639
NC_035090.1	28356399	.	A	C	.	.	MAF_INRAE=3.333;MAF_USDA=12.941
NC_035090.1	28356472	.	T	C	.	.	MAF_USDA=4.118
NC_035090.1	28356520	.	G	A	.	.	MAF_USDA=16.667
NC_035090.1	28356899	.	G	A	.	.	MAF_INRAE=4.43;MAF_USDA=32.941
NC_035090.1	28356932	.	G	A	.	.	MAF_INRAE=13.924;MAF_USDA=4.098
NC_035090.1	28356960	.	G	T	.	.	MAF_INRAE=15.789
NC_035090.1	28356965	.	T	A	.	.	MAF_INRAE=5.263;MAF_USDA=7.647
NC_035090.1	28356980	.	C	T	.	.	MAF_INRAE=4.43;MAF_USDA=31.176
NC_035090.1	28356986	.	C	T	.	.	MAF_INRAE=4.43;MAF_USDA=31.176
NC_035090.1	28357066	.	G	C	.	.	MAF_INRAE=4.43;MAF_USDA=32.353
NC_035090.1	28357071	.	T	C	.	.	MAF_INRAE=4.43;MAF_USDA=32.353
NC_035090.1	28357073	.	T	C	.	.	MAF_INRAE=2.5;MAF_USDA=32.353
NC_035090.1	28357084	.	A	C	.	.	MAF_INRAE=4.43;MAF_USDA=31.176
NC_035090.1	28357091	.	T	C	.	.	MAF_INRAE=4.43;MAF_USDA=31.176
NC_035090.1	28357092	.	G	A	.	.	MAF_INRAE=2.5;MAF_USDA=31.176
NC_035090.1	28357126	.	C	A	.	.	MAF_USDA=2.941
NC_035090.1	28357132	.	C	A	.	.	MAF_INRAE=10.0
NC_035090.1	28357334	.	C	A	.	.	MAF_INRAE=4.43;MAF_USDA=30.0
NC_035090.1	28357435	.	A	C	.	.	MAF_INRAE=21.519;MAF_USDA=36.471
NC_035090.1	28357497	.	T	A	.	.	MAF_INRAE=36.076;MAF_USDA=34.118
NC_035090.1	28357499	.	T	C	.	.	MAF_USDA=2.941
NC_035090.1	28357584	.	T	G	.	.	MAF_USDA=5.738
NC_035090.1	28357605	.	T	C	.	.	MAF_USDA=4.918
NC_035090.1	28357659	.	A	T	.	.	MAF_USDA=4.706
NC_035090.1	28357667	.	T	G	.	.	MAF_INRAE=5.696;MAF_USDA=7.377
NC_035090.1	28357729	.	G	T	.	.	MAF_INRAE=16.456;MAF_USDA=17.647
NC_035090.1	28357734	.	G	C	.	.	MAF_USDA=8.824
NC_035090.1	28357753	.	A	T	.	.	MAF_INRAE=10.0
NC_035090.1	28357764	.	G	A	.	.	MAF_INRAE=28.481;MAF_USDA=48.824
NC_035090.1	28357812	.	C	T	.	.	MAF_USDA=5.738
NC_035090.1	28357894	.	A	T	.	.	MAF_INRAE=10.526;MAF_USDA=30.0
NC_035090.1	28357913	.	G	A	.	.	MAF_USDA=4.098
NC_035090.1	28357919	.	A	G	.	.	MAF_INRAE=32.278;MAF_USDA=37.059
NC_035090.1	28357990	.	G	A	.	.	MAF_USDA=1.667
NC_035090.1	28358047	.	T	A	.	.	MAF_USDA=1.639
NC_035090.1	28358079	.	G	C	.	.	MAF_USDA=5.882
NC_035090.1	28358080	.	C	A	.	.	MAF_USDA=5.882
NC_035090.1	28358081	.	A	T	.	.	MAF_USDA=5.882
NC_035090.1	28358128	.	G	A	.	.	MAF_INRAE=48.101;MAF_USDA=32.941
NC_035090.1	28358182	.	A	G	.	.	MAF_INRAE=40.506;MAF_USDA=44.706
NC_035090.1	28358189	.	C	A	.	.	MAF_INRAE=48.101;MAF_USDA=33.529
NC_035090.1	28358243	.	G	A	.	.	MAF_USDA=4.167
NC_035090.1	28358336	.	T	A	.	.	MAF_INRAE=31.013;MAF_USDA=41.667
NC_035090.1	28358515	.	G	T	.	.	MAF_INRAE=7.595;MAF_USDA=32.353
NC_035090.1	28358518	.	G	T	.	.	MAF_USDA=4.918
NC_035090.1	28358542	.	G	A	.	.	MAF_INRAE=34.81;MAF_USDA=27.647
NC_035090.1	28358551	.	G	T	.	.	MAF_INRAE=32.278;MAF_USDA=11.176
NC_035090.1	28358561	.	G	A	.	.	MAF_INRAE=34.177;MAF_USDA=20.588
NC_035090.1	28358569	.	C	T	.	.	MAF_INRAE=34.177;MAF_USDA=20.588
NC_035090.1	28358589	.	A	C	.	.	MAF_INRAE=17.722;MAF_USDA=49.412
NC_035090.1	28358615	.	A	C	.	.	MAF_INRAE=7.595;MAF_USDA=40.0
NC_035090.1	28358729	.	A	T	.	.	MAF_INRAE=17.722;MAF_USDA=48.235
NC_035090.1	28358803	.	G	A	.	.	MAF_INRAE=16.667;MAF_USDA=5.882
NC_035090.1	28358896	.	C	T	.	.	MAF_INRAE=48.101;MAF_USDA=31.765
NC_035090.1	28358897	.	A	G	.	.	MAF_INRAE=1.667;MAF_USDA=9.836
NC_035090.1	28358963	.	G	A	.	.	MAF_INRAE=15.789
NC_035090.1	28359062	.	C	T	.	.	MAF_INRAE=33.544;MAF_USDA=17.059
NC_035090.1	28359065	.	T	C	.	.	MAF_INRAE=1.667;MAF_USDA=2.459
NC_035090.1	28359079	.	G	A	.	.	MAF_INRAE=1.667;MAF_USDA=11.475
NC_035090.1	28359102	.	A	T	.	.	MAF_INRAE=31.646;MAF_USDA=38.235
NC_035090.1	28359165	.	G	A	.	.	MAF_INRAE=18.987;MAF_USDA=44.706
NC_035090.1	28359178	.	A	C	.	.	MAF_USDA=1.639
NC_035090.1	28359187	.	A	T	.	.	MAF_INRAE=18.987;MAF_USDA=44.706
NC_035090.1	28359262	.	G	T	.	.	MAF_INRAE=15.833;MAF_USDA=5.882
NC_035090.1	28359273	.	T	A	.	.	MAF_INRAE=31.013;MAF_USDA=37.059
NC_035090.1	28359333	.	C	T	.	.	MAF_USDA=4.098
NC_035090.1	28359334	.	G	A	.	.	MAF_INRAE=16.456;MAF_USDA=48.235
NC_035090.1	28359471	.	G	A	.	.	MAF_INRAE=31.579;MAF_USDA=41.071
NC_035090.1	28359485	.	C	T	.	.	MAF_USDA=4.098
NC_035090.1	28359546	.	T	C	.	.	MAF_INRAE=42.105;MAF_USDA=21.765
NC_035090.1	28359571	.	C	A	.	.	MAF_USDA=2.941
NC_035090.1	28359691	.	A	C	.	.	MAF_USDA=8.197
NC_035090.1	28359790	.	T	G	.	.	MAF_USDA=10.656
NC_035090.1	28359794	.	A	T	.	.	MAF_USDA=3.529
NC_035090.1	28359803	.	A	G	.	.	MAF_USDA=3.279
NC_035090.1	28359842	.	G	A	.	.	MAF_INRAE=42.105;MAF_USDA=22.941
NC_035090.1	28359862	.	C	T	.	.	MAF_USDA=4.098
NC_035090.1	28359983	.	A	G	.	.	MAF_INRAE=2.5;MAF_USDA=3.279
NC_035090.1	28359988	.	A	T	.	.	MAF_INRAE=34.177;MAF_USDA=17.647
NC_035090.1	28360026	.	C	T	.	.	MAF_INRAE=16.667;MAF_USDA=5.294
NC_035090.1	28360220	.	C	A	.	.	MAF_INRAE=34.177;MAF_USDA=22.024
NC_035090.1	28360318	.	T	C	.	.	MAF_INRAE=34.177;MAF_USDA=20.588
NC_035090.1	28360463	.	A	C	.	.	MAF_USDA=2.353
NC_035090.1	28360536	.	T	G	.	.	MAF_INRAE=42.105;MAF_USDA=20.0
NC_035090.1	28360537	.	A	T	.	.	MAF_USDA=20.0
NC_035090.1	28360544	.	T	G	.	.	MAF_USDA=14.583
NC_035090.1	28360545	.	A	C	.	.	MAF_USDA=12.5
NC_035090.1	28360550	.	T	G	.	.	MAF_INRAE=16.667
NC_035090.1	28360551	.	A	C	.	.	MAF_INRAE=16.667
NC_035090.1	28360552	.	T	G	.	.	MAF_USDA=14.583
NC_035090.1	28360553	.	T	C	.	.	MAF_USDA=14.583
NC_035090.1	28360554	.	A	C	.	.	MAF_INRAE=16.667;MAF_USDA=14.583
NC_035090.1	28360586	.	A	G	.	.	MAF_INRAE=16.667;MAF_USDA=6.471
NC_035090.1	28360595	.	T	G	.	.	MAF_INRAE=6.329;MAF_USDA=6.557
NC_035090.1	28360625	.	T	G	.	.	MAF_INRAE=16.667
NC_035090.1	28360659	.	C	T	.	.	MAF_USDA=12.5
NC_035090.1	28360670	.	C	T	.	.	MAF_USDA=12.5
NC_035090.1	28360736	.	T	G	.	.	MAF_INRAE=10.759;MAF_USDA=13.529
NC_035090.1	28360739	.	C	T	.	.	MAF_USDA=2.083
NC_035090.1	28360794	.	C	A	.	.	MAF_INRAE=15.19;MAF_USDA=12.5
NC_035090.1	28360989	.	G	T	.	.	MAF_USDA=4.167
NC_035090.1	28361025	.	G	A	.	.	MAF_INRAE=41.772;MAF_USDA=40.0
NC_035090.1	28361050	.	C	T	.	.	MAF_USDA=10.417
NC_035090.1	28361078	.	G	A	.	.	MAF_INRAE=42.405;MAF_USDA=40.588
NC_035090.1	28361104	.	G	T	.	.	MAF_USDA=4.706
NC_035090.1	28361225	.	G	A	.	.	MAF_USDA=18.75
NC_035090.1	28361242	.	A	C	.	.	MAF_INRAE=44.937;MAF_USDA=16.471
NC_035090.1	28361455	.	A	C	.	.	MAF_INRAE=2.5;MAF_USDA=6.557
NC_035090.1	28361574	.	T	A	.	.	MAF_INRAE=10.127;MAF_USDA=9.412
NC_035090.1	28361578	.	T	G	.	.	MAF_USDA=1.639
NC_035090.1	28361672	.	C	A	.	.	MAF_USDA=4.918
NC_035090.1	28361685	.	G	T	.	.	MAF_INRAE=19.167;MAF_USDA=24.118
NC_035090.1	28361692	.	C	A	.	.	MAF_USDA=2.459
NC_035090.1	28361703	.	C	A	.	.	MAF_USDA=2.459
NC_035090.1	28361725	.	C	A	.	.	MAF_USDA=1.639
NC_035090.1	28361743	.	A	G	.	.	MAF_INRAE=24.684;MAF_USDA=30.0
NC_035090.1	28361790	.	C	T	.	.	MAF_USDA=2.459
NC_035090.1	28361814	.	A	T	.	.	MAF_INRAE=39.873;MAF_USDA=29.412
NC_035090.1	28361868	.	C	T	.	.	MAF_INRAE=1.667;MAF_USDA=5.738
NC_035090.1	28362152	.	C	A	.	.	MAF_INRAE=16.667;MAF_USDA=5.882
NC_035090.1	28362373	.	T	C	.	.	MAF_INRAE=20.0;MAF_USDA=34.118
NC_035090.1	28362391	.	A	T	.	.	MAF_USDA=3.279
NC_035090.1	28362464	.	C	A	.	.	MAF_INRAE=19.167;MAF_USDA=27.647
NC_035090.1	28362485	.	T	C	.	.	MAF_INRAE=19.167;MAF_USDA=25.882
NC_035090.1	28362494	.	A	T	.	.	MAF_INRAE=19.167;MAF_USDA=26.471
NC_035090.1	28362694	.	G	T	.	.	MAF_INRAE=20.0;MAF_USDA=33.735
NC_035090.1	28362709	.	A	C	.	.	MAF_USDA=7.627
NC_035090.1	28362759	.	G	T	.	.	MAF_USDA=6.024
NC_035090.1	28362768	.	C	A	.	.	MAF_INRAE=16.667;MAF_USDA=6.627
NC_035090.1	28362807	.	G	T	.	.	MAF_INRAE=10.127;MAF_USDA=9.036
NC_035090.1	28362813	.	A	G	.	.	MAF_INRAE=18.987;MAF_USDA=15.06
NC_035090.1	28362881	.	G	T	.	.	MAF_USDA=6.024
NC_035090.1	28362883	.	A	C	.	.	MAF_USDA=8.333
NC_035090.1	28362889	.	T	C	.	.	MAF_INRAE=12.5;MAF_USDA=12.5
NC_035090.1	28362957	.	G	C	.	.	MAF_INRAE=19.167;MAF_USDA=25.0
NC_035090.1	28362995	.	G	T	.	.	MAF_INRAE=20.0;MAF_USDA=34.337
NC_035090.1	28363001	.	C	A	.	.	MAF_INRAE=19.167;MAF_USDA=27.108
NC_035090.1	28363013	.	A	G	.	.	MAF_INRAE=20.0;MAF_USDA=34.94
NC_035090.1	28363040	.	C	A	.	.	MAF_INRAE=17.089;MAF_USDA=44.578
NC_035090.1	28363041	.	A	C	.	.	MAF_USDA=6.78
NC_035090.1	28363088	.	G	A	.	.	MAF_INRAE=20.0;MAF_USDA=33.735
NC_035090.1	28363090	.	A	C	.	.	MAF_USDA=1.695
NC_035090.1	28363099	.	A	C	.	.	MAF_USDA=1.724
NC_035090.1	28363177	.	C	T	.	.	MAF_USDA=18.75
NC_035090.1	28363192	.	T	C	.	.	MAF_INRAE=18.333;MAF_USDA=28.235
NC_035090.1	28363209	.	T	C	.	.	MAF_USDA=3.279
NC_035090.1	28363267	.	C	A	.	.	MAF_USDA=8.197
NC_035090.1	28363308	.	T	C	.	.	MAF_INRAE=20.0;MAF_USDA=33.529
NC_035090.1	28363313	.	A	C	.	.	MAF_INRAE=20.0;MAF_USDA=34.706
NC_035090.1	28363324	.	C	A	.	.	MAF_USDA=3.279
NC_035090.1	28363338	.	C	T	.	.	MAF_INRAE=20.0;MAF_USDA=31.765
NC_035090.1	28363339	.	G	A	.	.	MAF_USDA=2.459
NC_035090.1	28363375	.	G	A	.	.	MAF_USDA=2.459
NC_035090.1	28363380	.	A	T	.	.	MAF_USDA=4.167
NC_035090.1	28363541	.	C	T	.	.	MAF_INRAE=10.127;MAF_USDA=7.647
NC_035090.1	28363543	.	G	A	.	.	MAF_INRAE=2.5;MAF_USDA=11.765
NC_035090.1	28363557	.	A	G	.	.	MAF_INRAE=20.0;MAF_USDA=34.706
NC_035090.1	28363600	.	A	C	.	.	MAF_INRAE=19.167;MAF_USDA=30.588
NC_035090.1	28363604	.	G	T	.	.	MAF_INRAE=20.0;MAF_USDA=33.529
NC_035090.1	28363645	.	T	C	.	.	MAF_INRAE=20.0;MAF_USDA=32.941
NC_035090.1	28363666	.	A	G	.	.	MAF_INRAE=20.0;MAF_USDA=32.941
NC_035090.1	28363726	.	T	G	.	.	MAF_USDA=1.639
NC_035090.1	28363744	.	G	T	.	.	MAF_INRAE=17.722;MAF_USDA=33.529
NC_035090.1	28363812	.	A	G	.	.	MAF_INRAE=19.167;MAF_USDA=32.353
NC_035090.1	28363929	.	C	T	.	.	MAF_INRAE=20.0;MAF_USDA=36.471
NC_035090.1	28363957	.	C	A	.	.	MAF_INRAE=20.0;MAF_USDA=35.882
NC_035090.1	28363984	.	G	A	.	.	MAF_USDA=6.557
NC_035090.1	28363987	.	G	T	.	.	MAF_USDA=3.529
NC_035090.1	28364062	.	T	G	.	.	MAF_INRAE=20.0;MAF_USDA=36.471
NC_035090.1	28364076	.	C	T	.	.	MAF_INRAE=2.532;MAF_USDA=8.235
NC_035090.1	28364117	.	T	C	.	.	MAF_USDA=2.459
NC_035090.1	28364175	.	T	C	.	.	MAF_USDA=4.918
NC_035090.1	28364200	.	T	C	.	.	MAF_INRAE=20.0;MAF_USDA=25.0
NC_035090.1	28364203	.	T	G	.	.	MAF_INRAE=2.532
NC_035090.1	28364221	.	A	G	.	.	MAF_USDA=6.557
NC_035090.1	28364248	.	A	C	.	.	MAF_USDA=2.459
NC_035090.1	28364354	.	C	T	.	.	MAF_USDA=4.098
NC_035090.1	28364390	.	A	G	.	.	MAF_INRAE=16.667;MAF_USDA=5.882
NC_035090.1	28364434	.	G	C	.	.	MAF_USDA=6.78
NC_035090.1	28364470	.	G	A	.	.	MAF_USDA=12.5
NC_035090.1	28364499	.	G	T	.	.	MAF_INRAE=10.759;MAF_USDA=9.036
NC_035090.1	28364573	.	C	T	.	.	MAF_INRAE=1.667;MAF_USDA=4.237
NC_035090.1	28364588	.	A	T	.	.	MAF_INRAE=11.667;MAF_USDA=9.639
NC_035090.1	28364589	.	C	T	.	.	MAF_INRAE=17.5;MAF_USDA=24.699
NC_035090.1	28364598	.	G	A	.	.	MAF_USDA=12.5
NC_035090.1	28364599	.	G	T	.	.	MAF_USDA=14.583
NC_035090.1	28364636	.	G	A	.	.	MAF_INRAE=2.5;MAF_USDA=13.253
NC_035090.1	28364646	.	A	C	.	.	MAF_USDA=7.831
NC_035090.1	28364659	.	C	T	.	.	MAF_INRAE=10.127;MAF_USDA=12.048
NC_035090.1	28364678	.	C	T	.	.	MAF_INRAE=2.5;MAF_USDA=12.941
NC_035090.1	28364679	.	C	T	.	.	MAF_INRAE=2.5;MAF_USDA=12.941
NC_035090.1	28364719	.	C	T	.	.	MAF_INRAE=2.5;MAF_USDA=12.941
NC_035090.1	28364753	.	T	C	.	.	MAF_INRAE=20.833;MAF_USDA=38.235
NC_035090.1	28364856	.	A	C	.	.	MAF_INRAE=16.667;MAF_USDA=5.882
NC_035090.1	28364926	.	C	T	.	.	MAF_INRAE=2.5;MAF_USDA=12.941
NC_035090.1	28365039	.	C	T	.	.	MAF_INRAE=39.873;MAF_USDA=26.471
NC_035090.1	28365056	.	C	T	.	.	MAF_INRAE=2.5;MAF_USDA=12.353
NC_035090.1	28365093	.	C	T	.	.	MAF_USDA=1.639
NC_035090.1	28365143	.	A	G	.	.	MAF_USDA=12.5
NC_035090.1	28365171	.	T	C	.	.	MAF_INRAE=2.5;MAF_USDA=12.353
NC_035090.1	28365220	.	G	A	.	.	MAF_USDA=2.459
NC_035090.1	28365264	.	C	T	.	.	MAF_USDA=6.557
NC_035090.1	28365358	.	C	T	.	.	MAF_INRAE=2.5;MAF_USDA=12.353
NC_035090.1	28365507	.	G	C	.	.	MAF_INRAE=2.5;MAF_USDA=13.529
NC_035090.1	28365551	.	A	G	.	.	MAF_INRAE=2.5;MAF_USDA=12.941
NC_035090.1	28365640	.	T	A	.	.	MAF_INRAE=2.5;MAF_USDA=12.353
NC_035090.1	28365692	.	G	A	.	.	MAF_INRAE=2.5;MAF_USDA=12.353
NC_035090.1	28365703	.	A	C	.	.	MAF_INRAE=2.5;MAF_USDA=12.353
NC_035090.1	28365780	.	T	C	.	.	MAF_INRAE=20.0;MAF_USDA=35.882
NC_035090.1	28365800	.	G	A	.	.	MAF_USDA=6.471
NC_035090.1	28365859	.	C	T	.	.	MAF_USDA=1.639
NC_035090.1	28365932	.	G	T	.	.	MAF_INRAE=10.127;MAF_USDA=8.824
NC_035090.1	28365965	.	G	A	.	.	MAF_INRAE=2.5;MAF_USDA=12.353
NC_035090.1	28365994	.	A	G	.	.	MAF_USDA=1.639
NC_035090.1	28366069	.	C	A	.	.	MAF_INRAE=17.5;MAF_USDA=22.941
NC_035090.1	28366090	.	G	A	.	.	MAF_INRAE=2.5;MAF_USDA=12.941
NC_035090.1	28366110	.	C	T	.	.	MAF_INRAE=5.263;MAF_USDA=8.235
NC_035090.1	28366217	.	C	T	.	.	MAF_USDA=5.882
NC_035090.1	28366223	.	G	C	.	.	MAF_INRAE=17.5;MAF_USDA=23.529
NC_035090.1	28366235	.	C	T	.	.	MAF_USDA=4.098
NC_035090.1	28366247	.	A	G	.	.	MAF_INRAE=20.0;MAF_USDA=36.471
NC_035090.1	28366477	.	G	C	.	.	MAF_USDA=3.529
NC_035090.1	28366497	.	C	A	.	.	MAF_USDA=12.5
NC_035090.1	28366498	.	C	G	.	.	MAF_USDA=12.5
NC_035090.1	28366499	.	C	A,T	.	.	MAF_INRAE=16.667;MAF_USDA=14.583
NC_035090.1	28366500	.	G	A	.	.	MAF_INRAE=20.886;MAF_USDA=25.294
NC_035090.1	28366501	.	T	A	.	.	MAF_USDA=12.5
NC_035090.1	28366513	.	A	T	.	.	MAF_INRAE=2.5;MAF_USDA=12.353
NC_035090.1	28366518	.	C	T	.	.	MAF_INRAE=2.5;MAF_USDA=12.353
NC_035090.1	28366562	.	G	A	.	.	MAF_INRAE=39.241;MAF_USDA=8.197
NC_035090.1	28366584	.	C	G	.	.	MAF_INRAE=2.5;MAF_USDA=12.353
NC_035090.1	28366609	.	T	C	.	.	MAF_USDA=4.918
NC_035090.1	28366661	.	T	A	.	.	MAF_USDA=5.294
NC_035090.1	28366691	.	T	A	.	.	MAF_USDA=5.738
NC_035090.1	28366714	.	C	A	.	.	MAF_USDA=2.941
NC_035090.1	28366738	.	C	A	.	.	MAF_USDA=3.279
NC_035090.1	28366772	.	G	A	.	.	MAF_USDA=5.882
NC_035090.1	28366883	.	T	C	.	.	MAF_INRAE=34.177;MAF_USDA=19.412
NC_035090.1	28366900	.	C	A	.	.	MAF_USDA=8.235
NC_035090.1	28366929	.	G	T	.	.	MAF_INRAE=2.5;MAF_USDA=12.353
NC_035090.1	28367012	.	T	A	.	.	MAF_INRAE=19.167;MAF_USDA=25.0
NC_035090.1	28367022	.	A	G	.	.	MAF_INRAE=2.5;MAF_USDA=12.353
NC_035090.1	28367113	.	C	T	.	.	MAF_USDA=3.279
NC_035090.1	28367130	.	A	T	.	.	MAF_INRAE=2.5;MAF_USDA=12.941
NC_035090.1	28367161	.	A	C	.	.	MAF_USDA=8.333
NC_035090.1	28367209	.	A	G	.	.	MAF_INRAE=2.5;MAF_USDA=12.941
NC_035090.1	28367294	.	T	A	.	.	MAF_USDA=2.941
NC_035090.1	28367302	.	G	A	.	.	MAF_INRAE=2.5;MAF_USDA=14.118
NC_035090.1	28367306	.	G	A	.	.	MAF_INRAE=2.5;MAF_USDA=11.765
NC_035090.1	28367323	.	ACGTTAGCTAG	ACGTTAGCTAA	.	.	MAF_USDA=8.333
NC_035090.1	28367365	.	C	T	.	.	MAF_USDA=5.738
NC_035090.1	28367443	.	A	T	.	.	MAF_INRAE=20.0;MAF_USDA=35.882
NC_035090.1	28367480	.	C	G	.	.	MAF_USDA=22.917
NC_035090.1	28367674	.	G	T	.	.	MAF_USDA=1.639
NC_035090.1	28367710	.	G	A	.	.	MAF_USDA=1.639
NC_035090.1	28367842	.	C	T	.	.	MAF_INRAE=2.5;MAF_USDA=12.941
NC_035090.1	28367887	.	C	T	.	.	MAF_INRAE=2.5;MAF_USDA=8.333
NC_035090.1	28367903	.	G	C	.	.	MAF_USDA=6.557
NC_035090.1	28367904	.	G	T	.	.	MAF_INRAE=2.5;MAF_USDA=13.529
NC_035090.1	28367906	.	T	C	.	.	MAF_INRAE=10.127;MAF_USDA=8.824
NC_035090.1	28367916	.	A	T	.	.	MAF_USDA=5.738
NC_035090.1	28367930	.	A	C	.	.	MAF_INRAE=2.5;MAF_USDA=13.529
NC_035090.1	28367931	.	A	C	.	.	MAF_INRAE=2.5;MAF_USDA=13.529
NC_035090.1	28367940	.	T	C	.	.	MAF_INRAE=2.5;MAF_USDA=14.118
NC_035090.1	28368005	.	G	T	.	.	MAF_INRAE=16.667;MAF_USDA=17.059
NC_035090.1	28368065	.	G	C	.	.	MAF_INRAE=2.5;MAF_USDA=14.118
NC_035090.1	28368088	.	G	A	.	.	MAF_INRAE=25.949;MAF_USDA=47.059
NC_035090.1	28368201	.	A	G	.	.	MAF_INRAE=16.667;MAF_USDA=15.882
NC_035090.1	28368250	.	G	T	.	.	MAF_INRAE=2.5;MAF_USDA=8.333
NC_035090.1	28368269	.	C	T	.	.	MAF_INRAE=2.5;MAF_USDA=12.5
NC_035090.1	28368387	.	TGAGGG	TGAGGA	.	.	MAF_USDA=14.583
NC_035090.1	28368536	.	G	T	.	.	MAF_INRAE=2.5;MAF_USDA=12.353
NC_035090.1	28368551	.	C	A	.	.	MAF_USDA=5.882
NC_035090.1	28368564	.	A	G	.	.	MAF_INRAE=16.667;MAF_USDA=5.882
NC_035090.1	28368671	.	G	T	.	.	MAF_INRAE=2.5;MAF_USDA=14.118
NC_035090.1	28368870	.	T	G	.	.	MAF_INRAE=2.5;MAF_USDA=12.353
NC_035090.1	28368876	.	T	C	.	.	MAF_USDA=34.118
NC_035090.1	28368988	.	C	T	.	.	MAF_USDA=16.102
NC_035090.1	28368999	.	A	G	.	.	MAF_USDA=47.458
NC_035090.1	28369049	.	C	T	.	.	MAF_USDA=2.542
NC_035090.1	28369093	.	T	C	.	.	MAF_USDA=14.118
NC_035090.1	28369144	.	C	T	.	.	MAF_INRAE=2.5;MAF_USDA=12.941
NC_035090.1	28369241	.	C	T	.	.	MAF_USDA=2.941
NC_035090.1	28369354	.	C	A	.	.	MAF_USDA=18.75
NC_035090.1	28369355	.	T	A	.	.	MAF_INRAE=2.5;MAF_USDA=8.333
NC_035090.1	28369380	.	G	A	.	.	MAF_USDA=4.118
NC_035090.1	28369409	.	C	T	.	.	MAF_INRAE=17.5;MAF_USDA=10.588
NC_035090.1	28369513	.	C	T	.	.	MAF_INRAE=2.5;MAF_USDA=12.941
NC_035090.1	28369527	.	G	C	.	.	MAF_INRAE=20.0;MAF_USDA=36.471
NC_035090.1	28369563	.	T	G	.	.	MAF_INRAE=17.5;MAF_USDA=15.294
NC_035090.1	28369618	.	G	A	.	.	MAF_USDA=3.279
NC_035090.1	28369620	.	A	G	.	.	MAF_INRAE=20.0;MAF_USDA=35.294
NC_035090.1	28369670	.	T	C	.	.	MAF_INRAE=24.684;MAF_USDA=47.059
NC_035090.1	28369671	.	G	T	.	.	MAF_INRAE=2.5;MAF_USDA=13.529
NC_035090.1	28369717	.	T	C	.	.	MAF_INRAE=16.667;MAF_USDA=12.5
NC_035090.1	28369763	.	G	A	.	.	MAF_INRAE=19.167;MAF_USDA=14.583
NC_035090.1	28369816	.	C	T	.	.	MAF_INRAE=17.5;MAF_USDA=28.916
NC_035090.1	28369817	.	C	G	.	.	MAF_INRAE=17.5;MAF_USDA=28.916
NC_035090.1	28369951	.	T	A	.	.	MAF_USDA=2.353
NC_035090.1	28370133	.	T	A	.	.	MAF_USDA=1.639
NC_035090.1	28370135	.	C	G	.	.	MAF_USDA=7.059
NC_035090.1	28370167	.	A	T	.	.	MAF_USDA=7.059
NC_035090.1	28370199	.	C	A	.	.	MAF_INRAE=20.886;MAF_USDA=27.059
NC_035090.1	28370282	.	T	C	.	.	MAF_USDA=7.377
NC_035090.1	28370292	.	A	G	.	.	MAF_INRAE=17.5;MAF_USDA=11.765
NC_035090.1	28370321	.	G	T	.	.	MAF_INRAE=10.127;MAF_USDA=4.918
NC_035090.1	28370341	.	T	G	.	.	MAF_INRAE=12.658;MAF_USDA=28.235
NC_035090.1	28370352	.	T	A	.	.	MAF_INRAE=10.759;MAF_USDA=18.235
NC_035090.1	28370359	.	A	G	.	.	MAF_INRAE=11.392;MAF_USDA=24.118
NC_035090.1	28370385	.	A	G	.	.	MAF_USDA=8.197
NC_035090.1	28370408	.	T	G	.	.	MAF_USDA=1.639
NC_035090.1	28370415	.	C	T	.	.	MAF_INRAE=28.481;MAF_USDA=35.294
NC_035090.1	28370424	.	T	A	.	.	MAF_USDA=1.639
NC_035090.1	28370482	.	C	T	.	.	MAF_INRAE=10.127;MAF_USDA=9.412
NC_035090.1	28370530	.	G	A	.	.	MAF_INRAE=10.127;MAF_USDA=8.824
NC_035090.1	28370561	.	G	A	.	.	MAF_INRAE=10.759;MAF_USDA=12.941
NC_035090.1	28370611	.	C	T	.	.	MAF_INRAE=41.139;MAF_USDA=27.647
NC_035090.1	28370618	.	A	G	.	.	MAF_INRAE=5.263;MAF_USDA=10.588
NC_035090.1	28370658	.	C	T	.	.	MAF_INRAE=10.127;MAF_USDA=10.0
NC_035090.1	28370964	.	G	T	.	.	MAF_INRAE=5.263;MAF_USDA=5.357
NC_035090.1	28370979	.	T	C	.	.	MAF_INRAE=10.127;MAF_USDA=7.738
NC_035090.1	28371056	.	G	C	.	.	MAF_INRAE=2.5;MAF_USDA=5.738
NC_035090.1	28371062	.	T	C	.	.	MAF_INRAE=8.861;MAF_USDA=8.235
NC_035090.1	28371082	.	A	G	.	.	MAF_INRAE=10.127;MAF_USDA=8.824
NC_035090.1	28371083	.	G	T	.	.	MAF_INRAE=11.667;MAF_USDA=8.235
NC_035090.1	28371113	.	G	T	.	.	MAF_INRAE=11.667
NC_035090.1	28371114	.	A	T	.	.	MAF_INRAE=11.667
NC_035090.1	28371118	.	A	T	.	.	MAF_INRAE=11.667
NC_035090.1	28371170	.	A	G	.	.	MAF_INRAE=10.127;MAF_USDA=8.235
NC_035090.1	28371177	.	G	A	.	.	MAF_USDA=2.941
NC_035090.1	28371178	.	A	C	.	.	MAF_INRAE=29.114;MAF_USDA=34.118
NC_035090.1	28371240	.	G	A	.	.	MAF_INRAE=15.823;MAF_USDA=12.5
NC_035090.1	28371276	.	C	A	.	.	MAF_INRAE=36.076;MAF_USDA=4.167
NC_035090.1	28371280	.	A	G	.	.	MAF_INRAE=19.167;MAF_USDA=31.25
NC_035090.1	28371284	.	T	C	.	.	MAF_INRAE=12.5;MAF_USDA=8.235
NC_035090.1	28371285	.	A	T	.	.	MAF_INRAE=1.667
NC_035090.1	28371305	.	C	T	.	.	MAF_INRAE=29.747;MAF_USDA=32.941
NC_035090.1	28371348	.	C	T	.	.	MAF_INRAE=1.667;MAF_USDA=6.25
NC_035090.1	28371379	.	C	G	.	.	MAF_INRAE=38.333
NC_035090.1	28371385	.	A	G	.	.	MAF_INRAE=36.076;MAF_USDA=14.754
NC_035090.1	28371424	.	C	T	.	.	MAF_USDA=34.118
NC_035090.1	28371438	.	C	T	.	.	MAF_INRAE=10.127;MAF_USDA=8.235
NC_035090.1	28371460	.	C	T	.	.	MAF_USDA=4.098
NC_035090.1	28371465	.	T	C	.	.	MAF_INRAE=10.127;MAF_USDA=8.235
NC_035090.1	28371499	.	C	A	.	.	MAF_INRAE=22.152;MAF_USDA=31.25
NC_035090.1	28371535	.	A	C	.	.	MAF_INRAE=26.316
NC_035090.1	28371536	.	A	T	.	.	MAF_INRAE=2.5
NC_035090.1	28371573	.	A	T	.	.	MAF_INRAE=9.494;MAF_USDA=8.235
NC_035090.1	28371578	.	T	C	.	.	MAF_INRAE=9.494;MAF_USDA=7.647
NC_035090.1	28371589	.	C	T	.	.	MAF_USDA=10.417
NC_035090.1	28371626	.	C	T	.	.	MAF_USDA=12.5
NC_035090.1	28371628	.	T	A	.	.	MAF_USDA=14.583
NC_035090.1	28371638	.	A	C	.	.	MAF_INRAE=10.127;MAF_USDA=8.235
NC_035090.1	28371689	.	C	T	.	.	MAF_INRAE=10.127;MAF_USDA=8.235
NC_035090.1	28371690	.	T	C	.	.	MAF_INRAE=15.833;MAF_USDA=34.706
NC_035090.1	28371711	.	A	T	.	.	MAF_USDA=2.459
NC_035090.1	28371713	.	A	T	.	.	MAF_USDA=2.459
NC_035090.1	28371717	.	G	A	.	.	MAF_INRAE=29.747;MAF_USDA=35.294
NC_035090.1	28371720	.	T	G	.	.	MAF_USDA=5.882
NC_035090.1	28371745	.	A	T	.	.	MAF_INRAE=10.127;MAF_USDA=8.235
NC_035090.1	28371765	.	A	T	.	.	MAF_INRAE=10.127;MAF_USDA=8.235
NC_035090.1	28371807	.	C	A	.	.	MAF_INRAE=24.051;MAF_USDA=43.529
NC_035090.1	28371835	.	A	G	.	.	MAF_INRAE=36.709;MAF_USDA=45.294
NC_035090.1	28371837	.	C	A	.	.	MAF_INRAE=40.833;MAF_USDA=15.574
NC_035090.1	28371893	.	T	C	.	.	MAF_INRAE=37.975;MAF_USDA=19.672
NC_035090.1	28371909	.	A	G	.	.	MAF_INRAE=10.127;MAF_USDA=8.235
NC_035090.1	28371911	.	A	T	.	.	MAF_INRAE=11.667;MAF_USDA=9.412
NC_035090.1	28372028	.	G	A	.	.	MAF_INRAE=11.667
NC_035090.1	28372029	.	T	A	.	.	MAF_INRAE=15.19;MAF_USDA=19.412
NC_035090.1	28372030	.	T	A	.	.	MAF_INRAE=11.667;MAF_USDA=19.412
NC_035090.1	28372101	.	C	A	.	.	MAF_INRAE=15.19;MAF_USDA=20.0
NC_035090.1	28372146	.	G	T	.	.	MAF_INRAE=10.759;MAF_USDA=8.235
NC_035090.1	28372159	.	C	T	.	.	MAF_INRAE=42.405;MAF_USDA=31.176
NC_035090.1	28372176	.	G	C	.	.	MAF_INRAE=27.848;MAF_USDA=21.765
NC_035090.1	28372189	.	C	T	.	.	MAF_INRAE=16.667;MAF_USDA=7.647
NC_035090.1	28372302	.	T	C	.	.	MAF_USDA=2.459
NC_035090.1	28372331	.	A	T	.	.	MAF_INRAE=15.19;MAF_USDA=44.118
NC_035090.1	28372352	.	G	A	.	.	MAF_USDA=2.5
NC_035090.1	28372361	.	C	T	.	.	MAF_INRAE=5.063;MAF_USDA=32.143
NC_035090.1	28372380	.	T	A	.	.	MAF_INRAE=10.127;MAF_USDA=16.667
NC_035090.1	28372381	.	T	A	.	.	MAF_INRAE=11.667;MAF_USDA=16.667
NC_035090.1	28372385	.	C	T	.	.	MAF_USDA=16.667
NC_035090.1	28372438	.	G	A	.	.	MAF_INRAE=10.127;MAF_USDA=8.333
NC_035090.1	28372439	.	C	T	.	.	MAF_USDA=3.571
NC_035090.1	28372456	.	T	C	.	.	MAF_INRAE=42.405;MAF_USDA=28.235
NC_035090.1	28372461	.	T	C	.	.	MAF_INRAE=42.405;MAF_USDA=41.765
NC_035090.1	28372464	.	A	G	.	.	MAF_INRAE=11.667;MAF_USDA=8.824
NC_035090.1	28372522	.	T	C	.	.	MAF_INRAE=10.127;MAF_USDA=8.235
NC_035090.1	28372529	.	T	C	.	.	MAF_INRAE=42.405;MAF_USDA=36.471
NC_035090.1	28372560	.	A	C	.	.	MAF_INRAE=32.278;MAF_USDA=38.824
NC_035090.1	28372580	.	G	A	.	.	MAF_INRAE=2.532;MAF_USDA=17.647
NC_035090.1	28372618	.	T	A	.	.	MAF_INRAE=2.5;MAF_USDA=20.588
NC_035090.1	28372634	.	C	T	.	.	MAF_INRAE=2.5
NC_035090.1	28372638	.	G	A	.	.	MAF_INRAE=2.5;MAF_USDA=18.824
NC_035090.1	28372772	.	A	T	.	.	MAF_INRAE=31.013;MAF_USDA=48.824
NC_035090.1	28372788	.	A	T	.	.	MAF_INRAE=31.013;MAF_USDA=48.214
NC_035090.1	28372884	.	C	A	.	.	MAF_USDA=5.882
NC_035090.1	28372903	.	G	T	.	.	MAF_INRAE=39.873;MAF_USDA=50.0
NC_035090.1	28373113	.	T	C	.	.	MAF_INRAE=39.873;MAF_USDA=50.0
NC_035090.1	28373279	.	C	T	.	.	MAF_INRAE=29.747;MAF_USDA=42.941
NC_035090.1	28373287	.	T	A	.	.	MAF_INRAE=10.127;MAF_USDA=7.647
NC_035090.1	28373289	.	G	A	.	.	MAF_INRAE=11.667;MAF_USDA=7.647
NC_035090.1	28373309	.	C	T	.	.	MAF_USDA=2.941
NC_035090.1	28373313	.	C	T	.	.	MAF_INRAE=2.5;MAF_USDA=17.647
NC_035090.1	28373320	.	T	C	.	.	MAF_USDA=3.529
NC_035090.1	28373385	.	C	T	.	.	MAF_USDA=3.279
NC_035090.1	28373389	.	C	A	.	.	MAF_INRAE=29.747;MAF_USDA=39.344
NC_035090.1	28373390	.	A	G	.	.	MAF_USDA=3.279
NC_035090.1	28373403	.	G	T	.	.	MAF_INRAE=39.873;MAF_USDA=43.443
NC_035090.1	28373408	.	T	G	.	.	MAF_INRAE=29.747;MAF_USDA=38.525
NC_035090.1	28373484	.	C	T	.	.	MAF_USDA=5.882
NC_035090.1	28373512	.	C	T	.	.	MAF_USDA=11.765
NC_035090.1	28373550	.	C	T	.	.	MAF_INRAE=10.127;MAF_USDA=8.235
NC_035090.1	28373582	.	T	C	.	.	MAF_USDA=2.459
NC_035090.1	28373585	.	T	G	.	.	MAF_USDA=2.459
NC_035090.1	28373591	.	G	T	.	.	MAF_USDA=2.459
NC_035090.1	28373592	.	C	T	.	.	MAF_USDA=2.459
NC_035090.1	28373599	.	G	T	.	.	MAF_USDA=2.459
NC_035090.1	28373616	.	G	A	.	.	MAF_USDA=2.459
NC_035090.1	28373864	.	T	C	.	.	MAF_INRAE=30.38;MAF_USDA=42.353
NC_035090.1	28373865	.	G	A	.	.	MAF_INRAE=43.333;MAF_USDA=45.294
NC_035090.1	28373873	.	C	G	.	.	MAF_INRAE=1.667;MAF_USDA=5.738
NC_035090.1	28373893	.	G	A	.	.	MAF_USDA=3.529
NC_035090.1	28373937	.	C	T	.	.	MAF_USDA=3.529
NC_035090.1	28373938	.	T	C	.	.	MAF_USDA=8.333
NC_035090.1	28374109	.	A	G	.	.	MAF_USDA=8.333
NC_035090.1	28374127	.	G	A	.	.	MAF_USDA=43.529
NC_035090.1	28374153	.	C	T	.	.	MAF_USDA=5.882
NC_035090.1	28374173	.	A	T	.	.	MAF_USDA=13.529
NC_035090.1	28374174	.	A	C	.	.	MAF_USDA=1.639
NC_035090.1	28374200	.	T	C	.	.	MAF_USDA=49.412
NC_035090.1	28374229	.	C	T	.	.	MAF_USDA=10.714
NC_035090.1	28374249	.	A	T	.	.	MAF_USDA=8.824
NC_035090.1	28374267	.	T	C	.	.	MAF_USDA=2.353
NC_035090.1	28374424	.	C	T	.	.	MAF_INRAE=39.873;MAF_USDA=45.882
NC_035090.1	28374442	.	G	A	.	.	MAF_INRAE=5.263;MAF_USDA=1.639
NC_035090.1	28374504	.	T	G	.	.	MAF_USDA=3.279
NC_035090.1	28374549	.	G	A	.	.	MAF_USDA=3.279
NC_035090.1	28374596	.	G	A	.	.	MAF_INRAE=15.833;MAF_USDA=5.882
NC_035090.1	28374613	.	G	T	.	.	MAF_INRAE=10.127;MAF_USDA=8.333
NC_035090.1	28374661	.	G	A	.	.	MAF_INRAE=10.127;MAF_USDA=10.119
NC_035090.1	28374696	.	T	C	.	.	MAF_USDA=2.941
NC_035090.1	28374708	.	C	T	.	.	MAF_INRAE=5.263;MAF_USDA=5.294
NC_035090.1	28374739	.	G	A	.	.	MAF_INRAE=40.506;MAF_USDA=40.588
NC_035090.1	28374853	.	C	A	.	.	MAF_INRAE=10.127;MAF_USDA=8.235
NC_035090.1	28374970	.	A	C	.	.	MAF_INRAE=10.127;MAF_USDA=1.639
NC_035090.1	28374984	.	G	A	.	.	MAF_INRAE=29.747;MAF_USDA=49.412
NC_035090.1	28375004	.	G	A	.	.	MAF_INRAE=1.667;MAF_USDA=4.918
NC_035090.1	28375077	.	C	A	.	.	MAF_USDA=1.667
NC_035090.1	28375190	.	A	G	.	.	MAF_INRAE=40.506;MAF_USDA=45.902
NC_035090.1	28375234	.	A	G	.	.	MAF_INRAE=10.127;MAF_USDA=6.471
NC_035090.1	28375293	.	T	G	.	.	MAF_INRAE=31.579;MAF_USDA=48.235
NC_035090.1	28375294	.	T	A	.	.	MAF_USDA=2.459
NC_035090.1	28375295	.	T	A	.	.	MAF_USDA=7.647
NC_035090.1	28375337	.	A	G	.	.	MAF_USDA=1.667
NC_035090.1	28375358	.	T	C	.	.	MAF_USDA=49.405
NC_035090.1	28375365	.	C	T	.	.	MAF_USDA=44.048
NC_035090.1	28375447	.	C	T	.	.	MAF_USDA=3.333
NC_035090.1	28375479	.	G	A	.	.	MAF_USDA=1.667
NC_035090.1	28375528	.	T	A	.	.	MAF_USDA=1.667
NC_035090.1	28375569	.	C	G	.	.	MAF_INRAE=31.579;MAF_USDA=12.5
NC_035090.1	28375633	.	C	T	.	.	MAF_USDA=2.976
NC_035090.1	28375756	.	T	G	.	.	MAF_USDA=45.238
NC_035090.1	28375819	.	C	A	.	.	MAF_USDA=16.667
NC_035090.1	28375913	.	T	A	.	.	MAF_USDA=10.417
NC_035090.1	28376110	.	G	A	.	.	MAF_INRAE=26.582;MAF_USDA=17.059
NC_035090.1	28376160	.	T	C	.	.	MAF_USDA=4.706
NC_035090.1	28376176	.	C	T	.	.	MAF_INRAE=5.263;MAF_USDA=8.235
NC_035090.1	28376184	.	T	C	.	.	MAF_USDA=4.706
NC_035090.1	28376246	.	G	A	.	.	MAF_INRAE=10.127;MAF_USDA=8.235
NC_035090.1	28376270	.	C	G	.	.	MAF_USDA=1.639
NC_035090.1	28376297	.	T	C	.	.	MAF_USDA=2.459
NC_035090.1	28376321	.	G	T	.	.	MAF_INRAE=2.5
NC_035090.1	28376410	.	G	A	.	.	MAF_USDA=5.882
NC_035090.1	28376498	.	A	G	.	.	MAF_USDA=5.882
NC_035090.1	28376583	.	A	C	.	.	MAF_USDA=3.279
NC_035090.1	28376617	.	C	T	.	.	MAF_USDA=6.471
NC_035090.1	28376662	.	T	A	.	.	MAF_USDA=6.471
NC_035090.1	28376670	.	T	G	.	.	MAF_USDA=2.459
NC_035090.1	28376873	.	G	T	.	.	MAF_USDA=1.639
NC_035090.1	28376928	.	C	T	.	.	MAF_INRAE=10.127;MAF_USDA=8.235
NC_035090.1	28377074	.	G	A	.	.	MAF_INRAE=41.772;MAF_USDA=31.176
NC_035090.1	28377079	.	A	T	.	.	MAF_USDA=3.279
NC_035090.1	28377180	.	G	A	.	.	MAF_INRAE=10.0
NC_035090.1	28377399	.	C	A	.	.	MAF_INRAE=32.278;MAF_USDA=1.639
NC_035090.1	28377443	.	A	C	.	.	MAF_INRAE=5.263;MAF_USDA=1.639
NC_035090.1	28377453	.	A	C	.	.	MAF_INRAE=5.063;MAF_USDA=4.918
NC_035090.1	28377587	.	G	A	.	.	MAF_INRAE=37.342;MAF_USDA=9.016
NC_035090.1	28377589	.	C	A	.	.	MAF_INRAE=5.263;MAF_USDA=5.294
NC_035090.1	28377595	.	C	A	.	.	MAF_INRAE=5.263;MAF_USDA=8.235
NC_035090.1	28377653	.	T	A	.	.	MAF_INRAE=39.873;MAF_USDA=47.647
NC_035090.1	28377758	.	C	A	.	.	MAF_INRAE=17.722;MAF_USDA=7.647
NC_035090.1	28377970	.	T	A	.	.	MAF_INRAE=42.5
NC_035090.1	28377981	.	T	C	.	.	MAF_USDA=1.667
NC_035090.1	28378035	.	T	A	.	.	MAF_INRAE=40.506;MAF_USDA=33.333
NC_035090.1	28378045	.	T	A	.	.	MAF_INRAE=42.405;MAF_USDA=35.417
NC_035090.1	28378228	.	T	A	.	.	MAF_USDA=6.471
NC_035090.1	28378277	.	G	A	.	.	MAF_USDA=6.471
NC_035090.1	28378286	.	A	T	.	.	MAF_INRAE=5.263;MAF_USDA=7.647
NC_035090.1	28378371	.	G	T	.	.	MAF_USDA=3.529
NC_035090.1	28378418	.	T	C	.	.	MAF_USDA=7.647
NC_035090.1	28378504	.	T	G	.	.	MAF_INRAE=2.532;MAF_USDA=1.639
NC_035090.1	28378621	.	A	C	.	.	MAF_INRAE=15.833;MAF_USDA=10.0
NC_035090.1	28378702	.	A	G	.	.	MAF_INRAE=1.667;MAF_USDA=10.656
NC_035090.1	28378709	.	C	T	.	.	MAF_INRAE=1.667;MAF_USDA=4.098
NC_035090.1	28378758	.	C	T	.	.	MAF_INRAE=5.263;MAF_USDA=9.524
NC_035090.1	28378920	.	A	G	.	.	MAF_INRAE=5.263;MAF_USDA=8.824
NC_035090.1	28379006	.	C	A	.	.	MAF_USDA=2.459
NC_035090.1	28379217	.	A	G	.	.	MAF_USDA=6.471
NC_035090.1	28379266	.	A	C	.	.	MAF_INRAE=16.667;MAF_USDA=9.412
NC_035090.1	28379442	.	C	T	.	.	MAF_INRAE=13.924;MAF_USDA=8.824
NC_035090.1	28379463	.	G	A	.	.	MAF_INRAE=5.263;MAF_USDA=7.059
NC_035090.1	28379470	.	C	A	.	.	MAF_USDA=1.639
NC_035090.1	28379549	.	A	C	.	.	MAF_INRAE=17.722;MAF_USDA=5.882
NC_035090.1	28379569	.	C	T	.	.	MAF_USDA=7.059
NC_035090.1	28379610	.	C	T	.	.	MAF_INRAE=17.5;MAF_USDA=9.412
NC_035090.1	28379668	.	G	A	.	.	MAF_INRAE=5.263;MAF_USDA=7.647
NC_035090.1	28379710	.	C	A	.	.	MAF_USDA=7.059
NC_035090.1	28379727	.	C	T	.	.	MAF_USDA=7.059
NC_035090.1	28379891	.	C	T	.	.	MAF_INRAE=14.557;MAF_USDA=10.0
NC_035090.1	28379909	.	G	T	.	.	MAF_USDA=6.471
NC_035090.1	28379993	.	C	T	.	.	MAF_USDA=4.706
NC_035090.1	28380032	.	C	T	.	.	MAF_USDA=5.738
NC_035090.1	28380087	.	A	T	.	.	MAF_USDA=4.706
NC_035090.1	28380091	.	C	G	.	.	MAF_INRAE=5.263;MAF_USDA=12.353
NC_035090.1	28380150	.	G	A	.	.	MAF_INRAE=5.263;MAF_USDA=11.765
NC_035090.1	28380154	.	A	C	.	.	MAF_INRAE=5.263;MAF_USDA=17.059
NC_035090.1	28380187	.	G	A	.	.	MAF_USDA=13.529
NC_035090.1	28380437	.	C	T	.	.	MAF_INRAE=16.456;MAF_USDA=32.941
NC_035090.1	28380488	.	G	A	.	.	MAF_USDA=5.738
NC_035090.1	28380492	.	A	T	.	.	MAF_USDA=4.098
NC_035090.1	28380599	.	C	A	.	.	MAF_INRAE=2.532;MAF_USDA=1.639
NC_035090.1	28380609	.	G	A	.	.	MAF_INRAE=15.19;MAF_USDA=4.118
NC_035090.1	28380623	.	C	T	.	.	MAF_INRAE=15.19;MAF_USDA=11.765
NC_035090.1	28380642	.	A	C	.	.	MAF_INRAE=5.263;MAF_USDA=13.529
NC_035090.1	28380655	.	T	C	.	.	MAF_USDA=6.557
NC_035090.1	28380679	.	A	G	.	.	MAF_INRAE=5.263;MAF_USDA=14.118
NC_035090.1	28380756	.	G	T	.	.	MAF_USDA=5.738
NC_035090.1	28380768	.	C	T	.	.	MAF_INRAE=5.263;MAF_USDA=14.118
NC_035090.1	28380853	.	C	T	.	.	MAF_USDA=14.706
NC_035090.1	28380858	.	G	A	.	.	MAF_INRAE=46.203;MAF_USDA=24.706
NC_035090.1	28380873	.	C	T	.	.	MAF_INRAE=14.557;MAF_USDA=10.588
NC_035090.1	28380874	.	G	A	.	.	MAF_USDA=2.459
NC_035090.1	28381070	.	C	T	.	.	MAF_USDA=5.738
NC_035090.1	28381071	.	G	A	.	.	MAF_INRAE=16.456;MAF_USDA=1.765
NC_035090.1	28381074	.	G	A	.	.	MAF_USDA=2.459
NC_035090.1	28381221	.	C	T	.	.	MAF_INRAE=5.263;MAF_USDA=13.529
NC_035090.1	28381241	.	T	G	.	.	MAF_INRAE=5.263;MAF_USDA=14.706
NC_035090.1	28381265	.	C	T	.	.	MAF_INRAE=5.263;MAF_USDA=13.529
NC_035090.1	28381299	.	T	C	.	.	MAF_USDA=5.738
NC_035090.1	28381369	.	G	C	.	.	MAF_USDA=15.294
NC_035090.1	28381398	.	T	C	.	.	MAF_USDA=12.5
NC_035090.1	28381524	.	T	C	.	.	MAF_USDA=18.75
NC_035090.1	28381625	.	T	A	.	.	MAF_USDA=18.75
NC_035090.1	28381650	.	C	A	.	.	MAF_USDA=12.5
NC_035090.1	28381792	.	C	A	.	.	MAF_INRAE=5.263;MAF_USDA=18.75
NC_035090.1	28381794	.	T	C	.	.	MAF_USDA=14.583
NC_035090.1	28381795	.	T	G	.	.	MAF_USDA=18.75
NC_035090.1	28381810	.	T	A	.	.	MAF_USDA=18.75
NC_035090.1	28381837	.	G	T	.	.	MAF_INRAE=15.823;MAF_USDA=6.548
NC_035090.1	28381840	.	A	T	.	.	MAF_INRAE=5.263;MAF_USDA=13.095
NC_035090.1	28381920	.	C	T	.	.	MAF_INRAE=5.263;MAF_USDA=14.583
NC_035090.1	28381928	.	T	A	.	.	MAF_INRAE=15.19;MAF_USDA=6.548
NC_035090.1	28381929	.	G	T	.	.	MAF_INRAE=11.667;MAF_USDA=6.548
NC_035090.1	28381938	.	C	T	.	.	MAF_INRAE=5.263;MAF_USDA=14.881
NC_035090.1	28381942	.	G	A	.	.	MAF_USDA=14.881
NC_035090.1	28381975	.	C	T	.	.	MAF_INRAE=16.667;MAF_USDA=9.639
NC_035090.1	28382000	.	C	G	.	.	MAF_INRAE=47.468;MAF_USDA=22.561
NC_035090.1	28382002	.	A	C	.	.	MAF_INRAE=15.833;MAF_USDA=10.366
NC_035090.1	28382009	.	T	C	.	.	MAF_INRAE=5.263;MAF_USDA=12.805
NC_035090.1	28382035	.	A	C	.	.	MAF_USDA=18.75
NC_035090.1	28382737	.	G	A	.	.	MAF_USDA=3.279
NC_035090.1	28382808	.	G	A	.	.	MAF_INRAE=7.895;MAF_USDA=14.118
NC_035090.1	28382838	.	C	G	.	.	MAF_USDA=2.941
NC_035090.1	28382867	.	G	A	.	.	MAF_INRAE=1.667;MAF_USDA=3.279
NC_035090.1	28382887	.	G	C	.	.	MAF_INRAE=1.667;MAF_USDA=3.279
NC_035090.1	28382908	.	C	T	.	.	MAF_USDA=17.647
NC_035090.1	28382964	.	C	A	.	.	MAF_INRAE=15.19;MAF_USDA=5.294
NC_035090.1	28383006	.	G	T	.	.	MAF_USDA=2.459
NC_035090.1	28383037	.	C	T	.	.	MAF_INRAE=32.911;MAF_USDA=38.235
NC_035090.1	28383103	.	A	G	.	.	MAF_INRAE=5.263;MAF_USDA=12.941
NC_035090.1	28383136	.	C	T	.	.	MAF_USDA=8.824
NC_035090.1	28383150	.	G	A	.	.	MAF_USDA=3.529
NC_035090.1	28383164	.	A	T	.	.	MAF_INRAE=32.278;MAF_USDA=4.098
NC_035090.1	28383224	.	A	G	.	.	MAF_USDA=10.588
NC_035090.1	28383239	.	C	T	.	.	MAF_INRAE=31.646;MAF_USDA=8.197
NC_035090.1	28383260	.	G	A	.	.	MAF_INRAE=16.667;MAF_USDA=2.353
NC_035090.1	28383277	.	T	A	.	.	MAF_USDA=2.941
NC_035090.1	28383340	.	C	T	.	.	MAF_USDA=4.918
NC_035090.1	28383418	.	C	T	.	.	MAF_INRAE=15.823;MAF_USDA=10.0
NC_035090.1	28383577	.	G	T	.	.	MAF_USDA=10.0
NC_035090.1	28383617	.	G	T	.	.	MAF_INRAE=2.5;MAF_USDA=9.412
NC_035090.1	28383750	.	G	C	.	.	MAF_USDA=2.459
NC_035090.1	28383762	.	G	T	.	.	MAF_USDA=2.459
NC_035090.1	28383864	.	C	T	.	.	MAF_USDA=2.459
NC_035090.1	28383887	.	A	G	.	.	MAF_INRAE=10.0
NC_035090.1	28384008	.	G	T	.	.	MAF_USDA=1.639
NC_035090.1	28384015	.	T	G	.	.	MAF_USDA=2.459
NC_035090.1	28384184	.	T	G	.	.	MAF_USDA=3.279
NC_035090.1	28384265	.	G	T	.	.	MAF_USDA=4.118
NC_035090.1	28384366	.	C	A	.	.	MAF_USDA=5.882
NC_035090.1	28384369	.	A	T	.	.	MAF_USDA=5.882
NC_035090.1	28384370	.	G	A	.	.	MAF_USDA=5.882
NC_035090.1	28384396	.	A	G	.	.	MAF_INRAE=2.5;MAF_USDA=20.0
NC_035090.1	28384449	.	C	A	.	.	MAF_INRAE=16.667;MAF_USDA=2.353
NC_035090.1	28384456	.	T	A	.	.	MAF_INRAE=16.667;MAF_USDA=5.882
NC_035090.1	28384535	.	A	T	.	.	MAF_USDA=6.471
NC_035090.1	28384737	.	T	A	.	.	MAF_INRAE=46.203;MAF_USDA=24.118
NC_035090.1	28384884	.	G	T	.	.	MAF_USDA=4.918
NC_035090.1	28384941	.	A	C	.	.	MAF_INRAE=37.975;MAF_USDA=50.0
NC_035090.1	28384955	.	T	A	.	.	MAF_USDA=1.639
NC_035090.1	28384967	.	G	A	.	.	MAF_INRAE=17.089;MAF_USDA=42.353
NC_035090.1	28385067	.	A	C	.	.	MAF_USDA=16.667
NC_035090.1	28385097	.	T	A	.	.	MAF_USDA=12.5
NC_035090.1	28385140	.	A	T	.	.	MAF_INRAE=16.667
NC_035090.1	28385175	.	T	G	.	.	MAF_INRAE=15.833;MAF_USDA=38.824
NC_035090.1	28385177	.	C	A	.	.	MAF_USDA=14.583
NC_035090.1	28385182	.	A	T	.	.	MAF_INRAE=14.167
NC_035090.1	28385189	.	A	T	.	.	MAF_INRAE=16.456
NC_035090.1	28385200	.	C	A	.	.	MAF_INRAE=5.263;MAF_USDA=16.471
NC_035090.1	28385254	.	T	G	.	.	MAF_USDA=5.738
NC_035090.1	28385262	.	C	A	.	.	MAF_USDA=5.738
NC_035090.1	28385265	.	T	G	.	.	MAF_USDA=5.738
NC_035090.1	28385297	.	G	A	.	.	MAF_USDA=1.639
NC_035090.1	28385347	.	G	A	.	.	MAF_INRAE=16.667;MAF_USDA=2.353
NC_035090.1	28385376	.	T	C	.	.	MAF_INRAE=15.19;MAF_USDA=49.412
NC_035090.1	28385385	.	G	A	.	.	MAF_INRAE=15.789
NC_035090.1	28385566	.	G	T	.	.	MAF_INRAE=26.582;MAF_USDA=39.412
NC_035090.1	28385602	.	G	A	.	.	MAF_INRAE=10.127;MAF_USDA=17.059
NC_035090.1	28385609	.	A	G	.	.	MAF_INRAE=10.127;MAF_USDA=17.059
NC_035090.1	28385617	.	A	C	.	.	MAF_INRAE=21.053;MAF_USDA=2.459
NC_035090.1	28385638	.	G	T	.	.	MAF_USDA=11.176
NC_035090.1	28385646	.	G	A	.	.	MAF_USDA=3.529
NC_035090.1	28385662	.	A	T	.	.	MAF_USDA=11.176
NC_035090.1	28385669	.	A	C	.	.	MAF_USDA=10.588
NC_035090.1	28385688	.	C	A	.	.	MAF_USDA=2.459
NC_035090.1	28385739	.	G	T	.	.	MAF_INRAE=1.667
NC_035090.1	28385790	.	C	A	.	.	MAF_INRAE=1.667;MAF_USDA=4.918
NC_035090.1	28385796	.	C	A	.	.	MAF_USDA=5.738
NC_035090.1	28385797	.	G	C	.	.	MAF_INRAE=15.19;MAF_USDA=49.412
NC_035090.1	28385824	.	C	A	.	.	MAF_USDA=2.459
NC_035090.1	28385976	.	C	T	.	.	MAF_INRAE=2.5;MAF_USDA=11.765
NC_035090.1	28385981	.	A	G	.	.	MAF_USDA=5.882
NC_035090.1	28385990	.	T	A	.	.	MAF_USDA=1.639
NC_035090.1	28386027	.	G	A	.	.	MAF_USDA=4.918
NC_035090.1	28386092	.	A	C	.	.	MAF_USDA=12.353
NC_035090.1	28386097	.	T	C	.	.	MAF_USDA=12.353
NC_035090.1	28386102	.	C	T	.	.	MAF_USDA=2.941
NC_035090.1	28386119	.	T	C	.	.	MAF_USDA=11.765
NC_035090.1	28386164	.	G	T	.	.	MAF_USDA=6.557
NC_035090.1	28386178	.	T	C	.	.	MAF_USDA=2.941
NC_035090.1	28386196	.	T	G	.	.	MAF_INRAE=5.263;MAF_USDA=14.706
NC_035090.1	28386212	.	G	A	.	.	MAF_USDA=2.459
NC_035090.1	28386221	.	G	T	.	.	MAF_USDA=1.639
NC_035090.1	28386350	.	G	A	.	.	MAF_USDA=11.176
NC_035090.1	28386440	.	T	G	.	.	MAF_USDA=11.176
NC_035090.1	28386448	.	A	C	.	.	MAF_USDA=11.176
NC_035090.1	28386449	.	C	A	.	.	MAF_INRAE=5.063;MAF_USDA=8.197
NC_035090.1	28386463	.	T	A	.	.	MAF_USDA=7.059
NC_035090.1	28386465	.	T	C	.	.	MAF_USDA=11.765
NC_035090.1	28386504	.	T	C	.	.	MAF_USDA=11.765
NC_035090.1	28386530	.	T	A	.	.	MAF_INRAE=15.19;MAF_USDA=44.706
NC_035090.1	28386538	.	T	C	.	.	MAF_USDA=11.765
NC_035090.1	28386640	.	A	C	.	.	MAF_INRAE=10.526
NC_035090.1	28386687	.	A	C	.	.	MAF_USDA=9.016
NC_035090.1	28386703	.	T	G	.	.	MAF_USDA=12.295
NC_035090.1	28386731	.	C	T	.	.	MAF_INRAE=10.759
NC_035090.1	28386734	.	G	T	.	.	MAF_INRAE=33.333
NC_035090.1	28387447	.	T	C	.	.	MAF_USDA=16.667
NC_035090.1	28387448	.	G	T	.	.	MAF_USDA=14.583
NC_035090.1	28387465	.	A	C	.	.	MAF_INRAE=2.5;MAF_USDA=28.235
NC_035090.1	28387468	.	T	G	.	.	MAF_INRAE=2.5;MAF_USDA=28.824
NC_035090.1	28387539	.	G	A	.	.	MAF_USDA=16.667
NC_035090.1	28387593	.	A	C	.	.	MAF_INRAE=2.5;MAF_USDA=28.571
NC_035090.1	28387620	.	A	C	.	.	MAF_INRAE=15.19;MAF_USDA=46.471
NC_035090.1	28387692	.	A	G	.	.	MAF_USDA=2.459
NC_035090.1	28387707	.	G	A	.	.	MAF_INRAE=2.5;MAF_USDA=27.647
NC_035090.1	28387717	.	A	G	.	.	MAF_USDA=6.471
NC_035090.1	28387719	.	C	A	.	.	MAF_USDA=16.667
NC_035090.1	28387730	.	A	C	.	.	MAF_INRAE=2.5;MAF_USDA=27.059
NC_035090.1	28387785	.	A	C	.	.	MAF_INRAE=2.5;MAF_USDA=29.412
NC_035090.1	28387787	.	G	A	.	.	MAF_USDA=16.667
NC_035090.1	28387796	.	G	A	.	.	MAF_INRAE=16.456;MAF_USDA=2.353
NC_035090.1	28387828	.	C	T	.	.	MAF_USDA=7.059
NC_035090.1	28387878	.	C	A	.	.	MAF_INRAE=2.5
NC_035090.1	28387918	.	C	T	.	.	MAF_INRAE=10.526
NC_035090.1	28387996	.	G	T	.	.	MAF_USDA=1.639
NC_035090.1	28388001	.	G	T	.	.	MAF_INRAE=10.127
NC_035090.1	28388037	.	T	G	.	.	MAF_USDA=3.529
NC_035090.1	28388073	.	A	G	.	.	MAF_INRAE=1.667;MAF_USDA=7.377
NC_035090.1	28388138	.	G	A	.	.	MAF_INRAE=3.333;MAF_USDA=30.588
NC_035090.1	28388182	.	C	A	.	.	MAF_USDA=7.059
NC_035090.1	28388290	.	G	C	.	.	MAF_USDA=5.882
NC_035090.1	28388352	.	A	T	.	.	MAF_USDA=2.941
NC_035090.1	28388473	.	C	A	.	.	MAF_USDA=2.459
NC_035090.1	28388545	.	A	G	.	.	MAF_INRAE=1.667
NC_035090.1	28388547	.	G	T	.	.	MAF_INRAE=2.5;MAF_USDA=7.647
NC_035090.1	28388568	.	G	A	.	.	MAF_INRAE=2.5;MAF_USDA=29.412
NC_035090.1	28388576	.	G	A	.	.	MAF_INRAE=2.5;MAF_USDA=8.235
NC_035090.1	28388596	.	A	T	.	.	MAF_INRAE=2.5;MAF_USDA=30.0
NC_035090.1	28388676	.	A	T	.	.	MAF_INRAE=2.5;MAF_USDA=27.083
NC_035090.1	28388681	.	G	A	.	.	MAF_INRAE=2.5;MAF_USDA=25.0
NC_035090.1	28388739	.	A	G	.	.	MAF_USDA=3.279
NC_035090.1	28388816	.	A	G	.	.	MAF_INRAE=2.5;MAF_USDA=22.941
NC_035090.1	28388820	.	C	T	.	.	MAF_USDA=16.667
NC_035090.1	28388864	.	G	A	.	.	MAF_INRAE=1.667;MAF_USDA=11.765
NC_035090.1	28388865	.	C	T	.	.	MAF_USDA=2.459
NC_035090.1	28388877	.	C	T	.	.	MAF_INRAE=2.5;MAF_USDA=29.412
NC_035090.1	28388994	.	A	C	.	.	MAF_INRAE=5.263;MAF_USDA=7.059
NC_035090.1	28388996	.	A	C	.	.	MAF_INRAE=2.5;MAF_USDA=29.412
NC_035090.1	28389062	.	C	T	.	.	MAF_USDA=16.667
NC_035090.1	28389063	.	A	G	.	.	MAF_USDA=6.471
NC_035090.1	28389085	.	A	C	.	.	MAF_INRAE=2.5;MAF_USDA=30.0
NC_035090.1	28389089	.	C	T	.	.	MAF_USDA=4.118
NC_035090.1	28389160	.	T	C	.	.	MAF_USDA=2.459
NC_035090.1	28389173	.	C	T	.	.	MAF_USDA=2.459
NC_035090.1	28389198	.	G	A	.	.	MAF_INRAE=2.5;MAF_USDA=30.0
NC_035090.1	28389225	.	T	A	.	.	MAF_INRAE=2.5;MAF_USDA=30.588
NC_035090.1	28389331	.	G	T	.	.	MAF_INRAE=2.5;MAF_USDA=30.357
NC_035090.1	28389360	.	C	T	.	.	MAF_INRAE=16.667;MAF_USDA=4.167
NC_035090.1	28389426	.	T	C	.	.	MAF_INRAE=2.5;MAF_USDA=27.381
NC_035090.1	28389456	.	A	G	.	.	MAF_INRAE=2.5;MAF_USDA=30.357
NC_035090.1	28389513	.	C	T	.	.	MAF_USDA=16.667
NC_035090.1	28389528	.	G	T	.	.	MAF_INRAE=2.5;MAF_USDA=30.357
NC_035090.1	28389534	.	G	A	.	.	MAF_INRAE=2.5;MAF_USDA=30.357
NC_035090.1	28389561	.	C	T	.	.	MAF_INRAE=16.667;MAF_USDA=2.976
NC_035090.1	28389592	.	G	A	.	.	MAF_INRAE=5.263;MAF_USDA=2.5
NC_035090.1	28389634	.	C	T	.	.	MAF_INRAE=2.5;MAF_USDA=30.357
NC_035090.1	28389643	.	G	T	.	.	MAF_INRAE=2.5;MAF_USDA=30.357
NC_035090.1	28389682	.	C	G	.	.	MAF_INRAE=10.127
NC_035090.1	28389731	.	A	C	.	.	MAF_INRAE=2.5;MAF_USDA=30.952
NC_035090.1	28389802	.	T	A	.	.	MAF_INRAE=2.5;MAF_USDA=30.952
NC_035090.1	28389803	.	A	T	.	.	MAF_INRAE=2.5;MAF_USDA=30.952
NC_035090.1	28389839	.	A	T	.	.	MAF_INRAE=46.835;MAF_USDA=5.357
NC_035090.1	28389865	.	C	A	.	.	MAF_INRAE=2.5;MAF_USDA=30.357
NC_035090.1	28389889	.	T	C	.	.	MAF_INRAE=2.5;MAF_USDA=30.952
NC_035090.1	28389897	.	A	T	.	.	MAF_INRAE=2.5;MAF_USDA=27.083
NC_035090.1	28389928	.	G	T	.	.	MAF_INRAE=10.127;MAF_USDA=1.667
NC_035090.1	28390037	.	T	A	.	.	MAF_USDA=2.5
NC_035090.1	28390060	.	A	G	.	.	MAF_INRAE=2.5;MAF_USDA=30.952
NC_035090.1	28390075	.	T	G	.	.	MAF_INRAE=2.5;MAF_USDA=30.357
NC_035090.1	28390182	.	G	A	.	.	MAF_INRAE=2.5;MAF_USDA=30.952
NC_035090.1	28390211	.	G	A	.	.	MAF_USDA=2.5
NC_035090.1	28390215	.	C	T	.	.	MAF_INRAE=1.667;MAF_USDA=10.119
NC_035090.1	28390233	.	C	T	.	.	MAF_USDA=2.976
NC_035090.1	28390279	.	G	T	.	.	MAF_USDA=2.459
NC_035090.1	28390280	.	A	T	.	.	MAF_USDA=2.459
NC_035090.1	28390299	.	C	T	.	.	MAF_INRAE=2.5;MAF_USDA=30.0
NC_035090.1	28390314	.	A	G	.	.	MAF_INRAE=2.5;MAF_USDA=30.0
NC_035090.1	28390321	.	C	G	.	.	MAF_INRAE=13.291;MAF_USDA=38.824
NC_035090.1	28390327	.	G	A	.	.	MAF_INRAE=2.5;MAF_USDA=30.0
NC_035090.1	28390333	.	G	C	.	.	MAF_INRAE=2.5;MAF_USDA=30.0
NC_035090.1	28390337	.	C	T	.	.	MAF_INRAE=15.823;MAF_USDA=2.353
NC_035090.1	28390475	.	C	T	.	.	MAF_USDA=2.941
NC_035090.1	28390540	.	C	T	.	.	MAF_USDA=1.639
NC_035090.1	28390562	.	C	T	.	.	MAF_USDA=1.639
NC_035090.1	28390724	.	C	T	.	.	MAF_USDA=5.294
NC_035090.1	28390725	.	G	A	.	.	MAF_USDA=1.639
NC_035090.1	28390839	.	C	T	.	.	MAF_USDA=5.882
NC_035090.1	28390889	.	C	A	.	.	MAF_USDA=1.639
NC_035090.1	28390915	.	C	G	.	.	MAF_INRAE=2.5;MAF_USDA=30.0
NC_035090.1	28390922	.	A	C	.	.	MAF_INRAE=2.5;MAF_USDA=30.588
NC_035090.1	28390992	.	A	G	.	.	MAF_INRAE=14.557;MAF_USDA=49.412
NC_035090.1	28391108	.	C	A	.	.	MAF_USDA=2.459
NC_035090.1	28391117	.	T	C	.	.	MAF_INRAE=2.5;MAF_USDA=28.824
NC_035090.1	28391157	.	C	T	.	.	MAF_USDA=7.647
NC_035090.1	28391237	.	C	T	.	.	MAF_USDA=1.639
NC_035090.1	28391245	.	C	T	.	.	MAF_USDA=2.459
NC_035090.1	28391257	.	C	T	.	.	MAF_INRAE=2.5;MAF_USDA=31.176
NC_035090.1	28391272	.	T	A	.	.	MAF_INRAE=2.5;MAF_USDA=31.176
NC_035090.1	28391338	.	A	C	.	.	MAF_INRAE=2.5;MAF_USDA=29.412
NC_035090.1	28391361	.	T	G	.	.	MAF_INRAE=2.5;MAF_USDA=31.176
NC_035090.1	28391369	.	T	A	.	.	MAF_USDA=4.706
NC_035090.1	28391422	.	G	A	.	.	MAF_USDA=6.471
NC_035090.1	28391500	.	G	C	.	.	MAF_INRAE=2.5;MAF_USDA=30.588
NC_035090.1	28391503	.	A	T	.	.	MAF_USDA=27.083
NC_035090.1	28391521	.	A	G	.	.	MAF_INRAE=2.5;MAF_USDA=31.176
NC_035090.1	28391556	.	A	G	.	.	MAF_INRAE=2.5;MAF_USDA=30.0
NC_035090.1	28391566	.	A	G	.	.	MAF_INRAE=2.5;MAF_USDA=30.588
NC_035090.1	28391613	.	A	G	.	.	MAF_USDA=27.083
NC_035090.1	28391614	.	A	T	.	.	MAF_USDA=27.083
NC_035090.1	28391615	.	A	T	.	.	MAF_USDA=27.083
NC_035090.1	28391616	.	T	A	.	.	MAF_INRAE=5.263;MAF_USDA=14.583
NC_035090.1	28391617	.	A	T	.	.	MAF_USDA=31.176
NC_035090.1	28391619	.	A	T	.	.	MAF_USDA=30.0
NC_035090.1	28391620	.	A	T	.	.	MAF_USDA=28.824
NC_035090.1	28391621	.	A	C	.	.	MAF_USDA=1.639
NC_035090.1	28391696	.	A	G	.	.	MAF_INRAE=2.5;MAF_USDA=30.588
NC_035090.1	28391705	.	C	A	.	.	MAF_USDA=2.459
NC_035090.1	28391727	.	A	T	.	.	MAF_USDA=1.639
NC_035090.1	28391730	.	G	A	.	.	MAF_INRAE=25.949;MAF_USDA=28.235
NC_035090.1	28391733	.	G	C	.	.	MAF_INRAE=10.0
NC_035090.1	28391768	.	C	T	.	.	MAF_INRAE=2.5;MAF_USDA=30.0
NC_035090.1	28391769	.	C	G	.	.	MAF_INRAE=10.526
NC_035090.1	28391821	.	T	G	.	.	MAF_INRAE=2.5;MAF_USDA=30.0
NC_035090.1	28391824	.	C	T	.	.	MAF_INRAE=2.5;MAF_USDA=30.0
NC_035090.1	28391839	.	G	A	.	.	MAF_INRAE=27.848;MAF_USDA=40.0
NC_035090.1	28391897	.	G	T	.	.	MAF_INRAE=24.684;MAF_USDA=16.471
NC_035090.1	28392008	.	C	T	.	.	MAF_INRAE=2.5;MAF_USDA=31.176
NC_035090.1	28392012	.	A	G	.	.	MAF_INRAE=25.316;MAF_USDA=39.412
NC_035090.1	28392013	.	T	A	.	.	MAF_INRAE=2.5;MAF_USDA=30.0
NC_035090.1	28392056	.	T	C	.	.	MAF_USDA=2.941
NC_035090.1	28392059	.	A	T	.	.	MAF_INRAE=2.5;MAF_USDA=18.235
NC_035090.1	28392064	.	A	C	.	.	MAF_INRAE=22.152;MAF_USDA=10.0
NC_035090.1	28392069	.	C	T	.	.	MAF_USDA=3.279
NC_035090.1	28392118	.	T	G	.	.	MAF_INRAE=25.949;MAF_USDA=31.765
NC_035090.1	28392191	.	A	T	.	.	MAF_INRAE=25.949;MAF_USDA=31.176
NC_035090.1	28392463	.	G	A	.	.	MAF_INRAE=2.5;MAF_USDA=27.059
NC_035090.1	28392488	.	C	A	.	.	MAF_INRAE=25.949;MAF_USDA=31.765
NC_035090.1	28392568	.	T	G	.	.	MAF_INRAE=2.5;MAF_USDA=18.824
NC_035090.1	28392569	.	G	T	.	.	MAF_INRAE=2.5;MAF_USDA=19.412
NC_035090.1	28392581	.	A	T	.	.	MAF_INRAE=2.5;MAF_USDA=20.0
NC_035090.1	28392586	.	C	G	.	.	MAF_USDA=5.882
NC_035090.1	28392647	.	C	G	.	.	MAF_INRAE=1.667;MAF_USDA=11.176
NC_035090.1	28392662	.	G	T	.	.	MAF_USDA=1.639
NC_035090.1	28392665	.	A	C	.	.	MAF_INRAE=25.949;MAF_USDA=47.917
NC_035090.1	28392666	.	A	G	.	.	MAF_INRAE=30.0;MAF_USDA=21.765
NC_035090.1	28392700	.	A	T	.	.	MAF_INRAE=25.316;MAF_USDA=21.765
NC_035090.1	28392813	.	T	C	.	.	MAF_INRAE=25.316;MAF_USDA=31.765
NC_035090.1	28392836	.	T	G	.	.	MAF_USDA=16.471
NC_035090.1	28392879	.	C	A	.	.	MAF_INRAE=24.051;MAF_USDA=10.0
NC_035090.1	28392949	.	T	G	.	.	MAF_USDA=15.294
NC_035090.1	28392962	.	T	G	.	.	MAF_USDA=9.412
NC_035090.1	28393033	.	T	G	.	.	MAF_INRAE=25.949;MAF_USDA=32.353
NC_035090.1	28393091	.	C	A	.	.	MAF_INRAE=15.19;MAF_USDA=2.083
NC_035090.1	28393153	.	T	C	.	.	MAF_USDA=2.459
NC_035090.1	28393200	.	C	T	.	.	MAF_INRAE=25.949;MAF_USDA=32.941
NC_035090.1	28393341	.	A	G	.	.	MAF_INRAE=1.667;MAF_USDA=11.31
NC_035090.1	28393382	.	C	T	.	.	MAF_INRAE=25.949;MAF_USDA=33.333
NC_035090.1	28393385	.	T	C	.	.	MAF_INRAE=34.167;MAF_USDA=44.643
NC_035090.1	28393406	.	T	C	.	.	MAF_INRAE=27.848;MAF_USDA=46.386
NC_035090.1	28393421	.	T	C	.	.	MAF_INRAE=1.667;MAF_USDA=5.932
NC_035090.1	28393444	.	C	A	.	.	MAF_USDA=4.167
NC_035090.1	28393471	.	C	T	.	.	MAF_INRAE=16.667;MAF_USDA=2.353
NC_035090.1	28393499	.	G	A	.	.	MAF_INRAE=25.316;MAF_USDA=36.31
NC_035090.1	28393535	.	A	G	.	.	MAF_INRAE=25.316;MAF_USDA=36.31
NC_035090.1	28393538	.	G	A	.	.	MAF_INRAE=30.0;MAF_USDA=36.31
NC_035090.1	28393568	.	G	T	.	.	MAF_INRAE=1.667;MAF_USDA=6.667
NC_035090.1	28393612	.	G	A	.	.	MAF_INRAE=5.263;MAF_USDA=5.294
NC_035090.1	28393643	.	C	T	.	.	MAF_USDA=5.294
NC_035090.1	28393666	.	C	G	.	.	MAF_USDA=1.639
NC_035090.1	28393710	.	C	T	.	.	MAF_INRAE=31.646;MAF_USDA=49.412
NC_035090.1	28393724	.	C	T	.	.	MAF_USDA=48.214
NC_035090.1	28393725	.	T	C	.	.	MAF_USDA=48.214
NC_035090.1	28393726	.	T	A	.	.	MAF_USDA=48.214
NC_035090.1	28393760	.	G	T	.	.	MAF_INRAE=3.165;MAF_USDA=10.119
NC_035090.1	28393771	.	C	A	.	.	MAF_INRAE=3.165;MAF_USDA=10.588
NC_035090.1	28393794	.	A	C	.	.	MAF_USDA=16.667
NC_035090.1	28393796	.	G	A	.	.	MAF_INRAE=1.667;MAF_USDA=5.738
NC_035090.1	28393802	.	C	T	.	.	MAF_USDA=5.294
NC_035090.1	28393816	.	T	C	.	.	MAF_INRAE=31.646;MAF_USDA=43.529
NC_035090.1	28393871	.	A	T	.	.	MAF_INRAE=47.468;MAF_USDA=25.0
NC_035090.1	28393882	.	A	T	.	.	MAF_INRAE=2.5;MAF_USDA=11.475
NC_035090.1	28393887	.	A	T	.	.	MAF_INRAE=29.114;MAF_USDA=25.882
NC_035090.1	28393893	.	C	G	.	.	MAF_USDA=9.412
NC_035090.1	28393978	.	C	A	.	.	MAF_INRAE=15.19;MAF_USDA=48.824
NC_035090.1	28393992	.	A	G	.	.	MAF_INRAE=4.167;MAF_USDA=15.882
NC_035090.1	28394034	.	G	C	.	.	MAF_INRAE=16.456;MAF_USDA=29.412
NC_035090.1	28394051	.	G	A	.	.	MAF_USDA=4.706
NC_035090.1	28394064	.	G	A	.	.	MAF_INRAE=33.544;MAF_USDA=32.941
NC_035090.1	28394095	.	G	C	.	.	MAF_INRAE=5.263;MAF_USDA=8.235
NC_035090.1	28394118	.	A	G	.	.	MAF_INRAE=15.19;MAF_USDA=44.706
NC_035090.1	28394123	.	T	G	.	.	MAF_USDA=2.459
NC_035090.1	28394182	.	G	A	.	.	MAF_USDA=3.529
NC_035090.1	28394194	.	G	T	.	.	MAF_USDA=2.459
NC_035090.1	28394199	.	A	T	.	.	MAF_INRAE=16.667;MAF_USDA=4.167
NC_035090.1	28394294	.	T	A	.	.	MAF_USDA=10.588
NC_035090.1	28394353	.	G	A	.	.	MAF_INRAE=29.747;MAF_USDA=36.471
NC_035090.1	28394380	.	T	G	.	.	MAF_INRAE=22.5;MAF_USDA=35.294
NC_035090.1	28394417	.	C	A	.	.	MAF_INRAE=15.19;MAF_USDA=8.824
NC_035090.1	28394547	.	T	C	.	.	MAF_INRAE=13.924;MAF_USDA=25.294
NC_035090.1	28394574	.	A	G	.	.	MAF_INRAE=27.848;MAF_USDA=39.412
NC_035090.1	28394577	.	T	C	.	.	MAF_INRAE=11.667;MAF_USDA=2.083
NC_035090.1	28394578	.	A	C	.	.	MAF_INRAE=20.833;MAF_USDA=47.647
NC_035090.1	28394606	.	A	C	.	.	MAF_INRAE=5.263;MAF_USDA=49.412
NC_035090.1	28394616	.	C	T	.	.	MAF_INRAE=11.392;MAF_USDA=12.353
NC_035090.1	28394684	.	C	A	.	.	MAF_INRAE=17.5;MAF_USDA=2.353
NC_035090.1	28394774	.	C	A	.	.	MAF_USDA=1.639
NC_035090.1	28394782	.	C	T	.	.	MAF_USDA=3.529
NC_035090.1	28394819	.	G	C	.	.	MAF_INRAE=1.667;MAF_USDA=8.197
NC_035090.1	28394827	.	C	A	.	.	MAF_INRAE=1.667;MAF_USDA=6.557
NC_035090.1	28394897	.	A	T	.	.	MAF_INRAE=16.456;MAF_USDA=48.235
NC_035090.1	28395042	.	T	G	.	.	MAF_INRAE=5.263;MAF_USDA=8.824
NC_035090.1	28395044	.	C	T	.	.	MAF_INRAE=11.392;MAF_USDA=11.176
NC_035090.1	28395061	.	A	G	.	.	MAF_INRAE=15.789
NC_035090.1	28395062	.	C	T	.	.	MAF_USDA=7.647
NC_035090.1	28395135	.	A	C	.	.	MAF_USDA=1.639
NC_035090.1	28395163	.	A	C	.	.	MAF_INRAE=5.263;MAF_USDA=7.647
NC_035090.1	28395164	.	G	A	.	.	MAF_USDA=5.294
NC_035090.1	28395214	.	C	T	.	.	MAF_INRAE=12.025;MAF_USDA=11.176
NC_035090.1	28395250	.	GCT	GCA	.	.	MAF_USDA=4.167
NC_035090.1	28395287	.	T	A	.	.	MAF_INRAE=13.333;MAF_USDA=2.353
NC_035090.1	28395307	.	C	T	.	.	MAF_USDA=15.882
NC_035090.1	28395315	.	T	C	.	.	MAF_INRAE=29.114;MAF_USDA=39.412
NC_035090.1	28395374	.	G	T	.	.	MAF_USDA=2.459
NC_035090.1	28395375	.	A	T	.	.	MAF_USDA=2.459
NC_035090.1	28395473	.	T	C	.	.	MAF_INRAE=20.833;MAF_USDA=50.0
NC_035090.1	28395487	.	T	A	.	.	MAF_INRAE=28.481;MAF_USDA=38.824
NC_035090.1	28395530	.	C	A	.	.	MAF_USDA=2.459
NC_035090.1	28395552	.	A	T	.	.	MAF_USDA=1.639
NC_035090.1	28395565	.	T	G	.	.	MAF_INRAE=11.392;MAF_USDA=10.0
NC_035090.1	28395576	.	C	T	.	.	MAF_INRAE=2.5;MAF_USDA=4.706
NC_035090.1	28395613	.	T	A	.	.	MAF_INRAE=15.823
NC_035090.1	28395618	.	T	C	.	.	MAF_INRAE=2.5;MAF_USDA=4.918
NC_035090.1	28395678	.	G	C	.	.	MAF_INRAE=1.667
NC_035090.1	28395794	.	A	G	.	.	MAF_INRAE=2.5
NC_035090.1	28395839	.	G	A	.	.	MAF_INRAE=11.392;MAF_USDA=10.0
NC_035090.1	28395862	.	G	A	.	.	MAF_INRAE=5.833
NC_035090.1	28395877	.	T	A	.	.	MAF_INRAE=11.392;MAF_USDA=10.588
NC_035090.1	28395900	.	G	A	.	.	MAF_INRAE=1.667
NC_035090.1	28395903	.	C	G	.	.	MAF_INRAE=1.667
NC_035090.1	28395987	.	C	T	.	.	MAF_USDA=2.459
NC_035090.1	28396002	.	C	T	.	.	MAF_INRAE=11.392;MAF_USDA=10.0
NC_035090.1	28396012	.	C	T	.	.	MAF_USDA=3.279
NC_035090.1	28396169	.	T	C	.	.	MAF_USDA=16.667
NC_035090.1	28396263	.	G	T	.	.	MAF_INRAE=13.333
NC_035090.1	28396300	.	A	T	.	.	MAF_INRAE=28.481;MAF_USDA=38.824
NC_035090.1	28396305	.	A	G	.	.	MAF_INRAE=28.481;MAF_USDA=39.412
NC_035090.1	28396389	.	G	T	.	.	MAF_INRAE=15.823;MAF_USDA=29.412
NC_035090.1	28396460	.	A	T	.	.	MAF_USDA=4.706
NC_035090.1	28396473	.	T	C	.	.	MAF_INRAE=17.089;MAF_USDA=48.824
NC_035090.1	28396533	.	G	T	.	.	MAF_INRAE=5.263;MAF_USDA=48.824
NC_035090.1	28396552	.	ATTTTTA	ATTTTTT	.	.	MAF_USDA=33.333
NC_035090.1	28396558	.	A	T	.	.	MAF_USDA=38.525
NC_035090.1	28396630	.	G	A	.	.	MAF_INRAE=2.5;MAF_USDA=4.918
NC_035090.1	28396650	.	C	T	.	.	MAF_INRAE=17.089;MAF_USDA=43.443
NC_035090.1	28396651	.	A	G	.	.	MAF_INRAE=20.833;MAF_USDA=42.623
NC_035090.1	28396675	.	C	T	.	.	MAF_INRAE=2.5;MAF_USDA=4.098
NC_035090.1	28396693	.	G	A	.	.	MAF_INRAE=1.667;MAF_USDA=8.197
NC_035090.1	28396694	.	G	A	.	.	MAF_INRAE=27.848;MAF_USDA=39.412
NC_035090.1	28396801	.	C	A	.	.	MAF_INRAE=15.789
NC_035090.1	28396834	.	T	A	.	.	MAF_USDA=3.279
NC_035090.1	28396857	.	A	T	.	.	MAF_INRAE=28.481;MAF_USDA=38.235
NC_035090.1	28396858	.	T	G	.	.	MAF_INRAE=32.5;MAF_USDA=38.235
NC_035090.1	28396883	.	A	T	.	.	MAF_INRAE=11.392;MAF_USDA=11.176
NC_035090.1	28396891	.	C	T	.	.	MAF_INRAE=28.481;MAF_USDA=39.412
NC_035090.1	28396909	.	G	A	.	.	MAF_INRAE=2.532;MAF_USDA=1.765
NC_035090.1	28396913	.	T	C	.	.	MAF_INRAE=32.5;MAF_USDA=39.412
NC_035090.1	28396954	.	T	C	.	.	MAF_INRAE=29.747;MAF_USDA=32.353
NC_035090.1	28396993	.	A	C	.	.	MAF_INRAE=11.392;MAF_USDA=11.765
NC_035090.1	28397020	.	G	A	.	.	MAF_USDA=2.459
NC_035090.1	28397109	.	A	G	.	.	MAF_INRAE=16.456;MAF_USDA=2.353
NC_035090.1	28397153	.	A	C	.	.	MAF_USDA=38.824
NC_035090.1	28397222	.	T	C	.	.	MAF_USDA=20.588
NC_035090.1	28397647	.	T	C	.	.	MAF_USDA=25.0
NC_035090.1	28397657	.	C	G	.	.	MAF_USDA=2.586
NC_035090.1	28397724	.	A	T	.	.	MAF_INRAE=5.263
NC_035090.1	28397892	.	G	T	.	.	MAF_INRAE=5.263;MAF_USDA=1.667
NC_035090.1	28398162	.	G	A	.	.	MAF_USDA=14.583
NC_035090.1	28398185	.	T	C	.	.	MAF_USDA=19.412
NC_035090.1	28398263	.	A	G	.	.	MAF_USDA=4.706
NC_035090.1	28398272	.	A	G	.	.	MAF_USDA=4.118
NC_035090.1	28398290	.	T	G	.	.	MAF_INRAE=2.5;MAF_USDA=3.279
NC_035090.1	28398372	.	A	T	.	.	MAF_USDA=4.706
NC_035090.1	28398415	.	G	A	.	.	MAF_USDA=2.941
NC_035090.1	28398450	.	C	T	.	.	MAF_USDA=3.279
NC_035090.1	28398474	.	C	T	.	.	MAF_USDA=4.098
NC_035090.1	28398484	.	C	T	.	.	MAF_USDA=4.706
NC_035090.1	28398502	.	G	A	.	.	MAF_USDA=16.667
NC_035090.1	28398511	.	G	A	.	.	MAF_USDA=1.639
NC_035090.1	28398572	.	C	T	.	.	MAF_INRAE=5.263;MAF_USDA=1.639
NC_035090.1	28398630	.	C	T	.	.	MAF_USDA=4.706
NC_035090.1	28398656	.	G	A	.	.	MAF_INRAE=13.924;MAF_USDA=22.941
NC_035090.1	28398812	.	C	T	.	.	MAF_USDA=5.294
NC_035090.1	28398820	.	A	T	.	.	MAF_INRAE=16.667;MAF_USDA=2.353
NC_035090.1	28398909	.	C	T	.	.	MAF_INRAE=2.5;MAF_USDA=11.176
NC_035090.1	28399079	.	C	A	.	.	MAF_USDA=4.706
NC_035090.1	28399175	.	A	C	.	.	MAF_INRAE=18.333;MAF_USDA=20.588
NC_035090.1	28399184	.	A	C	.	.	MAF_USDA=4.706
NC_035090.1	28399231	.	G	T	.	.	MAF_USDA=4.706
NC_035090.1	28399237	.	A	G	.	.	MAF_INRAE=33.544;MAF_USDA=27.059
NC_035090.1	28399348	.	A	G	.	.	MAF_INRAE=5.263;MAF_USDA=8.235
NC_035090.1	28399490	.	G	A	.	.	MAF_USDA=8.197
NC_035090.1	28399512	.	T	G	.	.	MAF_INRAE=25.949;MAF_USDA=37.647
NC_035090.1	28399549	.	C	A	.	.	MAF_INRAE=15.789
NC_035090.1	28399613	.	C	G	.	.	MAF_INRAE=16.456;MAF_USDA=3.529
NC_035090.1	28399651	.	G	T	.	.	MAF_INRAE=44.304;MAF_USDA=43.529
NC_035090.1	28399667	.	T	C	.	.	MAF_USDA=1.639
NC_035090.1	28399739	.	A	G	.	.	MAF_INRAE=48.734;MAF_USDA=25.882
NC_035090.1	28399770	.	C	T	.	.	MAF_USDA=2.459
NC_035090.1	28399788	.	T	G	.	.	MAF_INRAE=32.278;MAF_USDA=6.471
NC_035090.1	28399796	.	A	T	.	.	MAF_USDA=2.459
NC_035090.1	28400054	.	C	T	.	.	MAF_INRAE=2.5;MAF_USDA=4.918
NC_035090.1	28400055	.	G	A	.	.	MAF_INRAE=2.532;MAF_USDA=2.459
NC_035090.1	28400075	.	C	G	.	.	MAF_INRAE=48.101;MAF_USDA=18.824
NC_035090.1	28400150	.	T	A	.	.	MAF_USDA=1.639
NC_035090.1	28400201	.	C	T	.	.	MAF_USDA=5.738
NC_035090.1	28400212	.	C	T	.	.	MAF_USDA=1.639
NC_035090.1	28400288	.	A	T	.	.	MAF_INRAE=16.456;MAF_USDA=4.706
NC_035090.1	28400341	.	C	T	.	.	MAF_INRAE=2.5;MAF_USDA=4.098
NC_035090.1	28400372	.	A	G	.	.	MAF_USDA=2.459
NC_035090.1	28400407	.	C	A	.	.	MAF_USDA=3.529
NC_035090.1	28400408	.	C	A	.	.	MAF_USDA=3.529
NC_035090.1	28400410	.	A	T	.	.	MAF_USDA=3.529
NC_035090.1	28400411	.	T	A	.	.	MAF_USDA=3.529
NC_035090.1	28400412	.	A	T	.	.	MAF_USDA=3.529
NC_035090.1	28400424	.	G	A	.	.	MAF_USDA=4.098
NC_035090.1	28400438	.	A	G	.	.	MAF_INRAE=5.263;MAF_USDA=4.706
NC_035090.1	28400473	.	A	C	.	.	MAF_USDA=3.529
NC_035090.1	28400577	.	T	A	.	.	MAF_USDA=3.279
NC_035090.1	28400606	.	G	A	.	.	MAF_USDA=4.098
NC_035090.1	28400652	.	G	A	.	.	MAF_INRAE=10.759;MAF_USDA=5.294
NC_035090.1	28400710	.	T	C	.	.	MAF_USDA=7.377
NC_035090.1	28400725	.	T	G	.	.	MAF_USDA=5.738
NC_035090.1	28400728	.	C	T	.	.	MAF_USDA=5.738
NC_035090.1	28400749	.	G	T	.	.	MAF_INRAE=2.532;MAF_USDA=17.059
NC_035090.1	28400762	.	A	G	.	.	MAF_INRAE=1.667;MAF_USDA=6.557
NC_035090.1	28400786	.	C	A	.	.	MAF_USDA=10.417
NC_035090.1	28400789	.	T	G	.	.	MAF_USDA=10.417
NC_035090.1	28400791	.	C	G	.	.	MAF_USDA=10.417
NC_035090.1	28400793	.	CACAA	CACAG	.	.	MAF_USDA=29.167
NC_035090.1	28400800	.	TAAGCAATATC	TAAGCAATATT	.	.	MAF_USDA=4.167
NC_035090.1	28400806	.	A	G	.	.	MAF_INRAE=1.667
NC_035090.1	28400809	.	T	C	.	.	MAF_INRAE=30.0
NC_035090.1	28400858	.	T	A	.	.	MAF_USDA=3.529
NC_035090.1	28400877	.	T	A	.	.	MAF_INRAE=5.263
NC_035090.1	28400908	.	A	C	.	.	MAF_INRAE=31.013;MAF_USDA=48.824
NC_035090.1	28400914	.	G	T	.	.	MAF_INRAE=31.013;MAF_USDA=42.353
NC_035090.1	28400920	.	T	G	.	.	MAF_INRAE=31.013;MAF_USDA=47.059
NC_035090.1	28400971	.	A	C	.	.	MAF_USDA=4.167
NC_035090.1	28400989	.	C	A	.	.	MAF_INRAE=29.167;MAF_USDA=31.25
NC_035090.1	28401014	.	C	T	.	.	MAF_USDA=3.279
NC_035090.1	28401028	.	G	A	.	.	MAF_USDA=7.5
NC_035090.1	28401074	.	A	G	.	.	MAF_USDA=12.295
NC_035090.1	28401091	.	A	G	.	.	MAF_INRAE=9.494;MAF_USDA=15.294
NC_035090.1	28401121	.	A	C	.	.	MAF_USDA=11.475
NC_035090.1	28401222	.	C	T	.	.	MAF_INRAE=9.494;MAF_USDA=12.5
NC_035090.1	28401281	.	C	T	.	.	MAF_USDA=14.754
NC_035090.1	28401374	.	C	T	.	.	MAF_INRAE=15.19;MAF_USDA=11.765
NC_035090.1	28401375	.	G	A	.	.	MAF_USDA=9.016
NC_035090.1	28401399	.	A	G	.	.	MAF_INRAE=1.667;MAF_USDA=18.235
NC_035090.1	28401420	.	G	T	.	.	MAF_USDA=8.235
NC_035090.1	28401456	.	C	T	.	.	MAF_INRAE=5.263
NC_035090.1	28401472	.	C	T	.	.	MAF_USDA=3.529
NC_035090.1	28401504	.	T	G	.	.	MAF_USDA=16.393
NC_035090.1	28401583	.	A	G	.	.	MAF_USDA=15.574
NC_035090.1	28401588	.	G	A	.	.	MAF_INRAE=31.013;MAF_USDA=31.176
NC_035090.1	28401613	.	C	A	.	.	MAF_USDA=15.574
NC_035090.1	28401660	.	G	T	.	.	MAF_USDA=1.639
NC_035090.1	28401669	.	C	T	.	.	MAF_USDA=7.377
NC_035090.1	28401679	.	G	A	.	.	MAF_INRAE=1.667
NC_035090.1	28401721	.	G	T	.	.	MAF_INRAE=2.532;MAF_USDA=4.706
NC_035090.1	28401767	.	G	A	.	.	MAF_USDA=4.918
NC_035090.1	28401776	.	G	T	.	.	MAF_INRAE=5.263;MAF_USDA=5.738
NC_035090.1	28401812	.	A	G	.	.	MAF_USDA=14.754
NC_035090.1	28401843	.	C	A	.	.	MAF_USDA=8.824
NC_035090.1	28401880	.	G	T	.	.	MAF_USDA=9.016
NC_035090.1	28401902	.	G	T	.	.	MAF_INRAE=15.19;MAF_USDA=12.5
NC_035090.1	28401942	.	A	C	.	.	MAF_USDA=14.754
NC_035090.1	28401944	.	T	G	.	.	MAF_USDA=5.738
NC_035090.1	28401993	.	G	T	.	.	MAF_USDA=3.529
NC_035090.1	28402017	.	G	T	.	.	MAF_USDA=8.197
NC_035090.1	28402023	.	T	C	.	.	MAF_USDA=4.118
NC_035090.1	28402030	.	T	C	.	.	MAF_INRAE=21.519;MAF_USDA=41.765
NC_035090.1	28402052	.	T	A	.	.	MAF_INRAE=2.5;MAF_USDA=3.279
NC_035090.1	28402082	.	G	A	.	.	MAF_USDA=14.754
NC_035090.1	28402094	.	G	A	.	.	MAF_INRAE=4.43;MAF_USDA=8.235
NC_035090.1	28402122	.	T	C	.	.	MAF_USDA=10.588
NC_035090.1	28402145	.	T	A	.	.	MAF_USDA=1.639
NC_035090.1	28402241	.	T	G	.	.	MAF_USDA=13.115
NC_035090.1	28402292	.	C	A	.	.	MAF_USDA=10.0
NC_035090.1	28402297	.	T	A	.	.	MAF_USDA=6.557
NC_035090.1	28402298	.	G	T	.	.	MAF_USDA=1.639
NC_035090.1	28402300	.	A	T	.	.	MAF_USDA=2.459
NC_035090.1	28402314	.	G	A	.	.	MAF_INRAE=15.19;MAF_USDA=11.176
NC_035090.1	28402316	.	A	C	.	.	MAF_USDA=7.377
NC_035090.1	28402318	.	C	T	.	.	MAF_USDA=13.934
NC_035090.1	28402324	.	A	T	.	.	MAF_USDA=8.197
NC_035090.1	28402336	.	C	T	.	.	MAF_INRAE=9.494;MAF_USDA=4.706
NC_035090.1	28402357	.	T	G	.	.	MAF_INRAE=6.329;MAF_USDA=25.882
NC_035090.1	28402390	.	A	C	.	.	MAF_USDA=5.738
NC_035090.1	28402445	.	T	A	.	.	MAF_USDA=4.098
NC_035090.1	28402451	.	C	A	.	.	MAF_USDA=15.574
NC_035090.1	28402453	.	T	A	.	.	MAF_USDA=8.197
NC_035090.1	28402489	.	G	A	.	.	MAF_USDA=1.639
NC_035090.1	28402493	.	T	G	.	.	MAF_USDA=3.279
NC_035090.1	28402494	.	T	C	.	.	MAF_INRAE=9.494;MAF_USDA=5.294
NC_035090.1	28402550	.	A	G	.	.	MAF_USDA=7.647
NC_035090.1	28402572	.	C	T	.	.	MAF_USDA=8.197
NC_035090.1	28402643	.	A	G	.	.	MAF_USDA=6.557
NC_035090.1	28402675	.	G	T	.	.	MAF_USDA=7.143
NC_035090.1	28402678	.	G	T	.	.	MAF_USDA=8.333
NC_035090.1	28402697	.	G	A	.	.	MAF_INRAE=15.823;MAF_USDA=10.588
NC_035090.1	28402711	.	T	G	.	.	MAF_USDA=14.583
NC_035090.1	28402886	.	C	T	.	.	MAF_USDA=18.75
NC_035090.1	28402946	.	T	G	.	.	MAF_INRAE=5.063;MAF_USDA=35.882
NC_035090.1	28402971	.	C	T	.	.	MAF_USDA=4.118
NC_035090.1	28402973	.	A	G	.	.	MAF_USDA=3.529
NC_035090.1	28403036	.	T	G	.	.	MAF_USDA=3.279
NC_035090.1	28403042	.	A	G	.	.	MAF_INRAE=5.063;MAF_USDA=26.471
NC_035090.1	28403067	.	T	G	.	.	MAF_USDA=2.353
NC_035090.1	28403091	.	T	C	.	.	MAF_USDA=10.656
NC_035090.1	28403120	.	G	A	.	.	MAF_INRAE=3.333;MAF_USDA=19.412
NC_035090.1	28403188	.	G	C	.	.	MAF_INRAE=15.789;MAF_USDA=1.639
NC_035090.1	28403246	.	G	A	.	.	MAF_INRAE=16.456;MAF_USDA=2.353
NC_035090.1	28403249	.	G	T	.	.	MAF_INRAE=13.333;MAF_USDA=2.353
NC_035090.1	28403282	.	T	G	.	.	MAF_INRAE=15.19
NC_035090.1	28403285	.	G	T	.	.	MAF_USDA=13.415
NC_035090.1	28403286	.	G	T	.	.	MAF_USDA=12.805
NC_035090.1	28403287	.	G	T	.	.	MAF_USDA=14.024
NC_035090.1	28403288	.	G	T	.	.	MAF_USDA=1.695
NC_035090.1	28403342	.	G	A	.	.	MAF_INRAE=5.263;MAF_USDA=5.738
NC_035090.1	28403375	.	A	G	.	.	MAF_USDA=13.934
NC_035090.1	28403402	.	A	G	.	.	MAF_INRAE=15.19;MAF_USDA=12.941
NC_035090.1	28403427	.	G	A	.	.	MAF_INRAE=1.667;MAF_USDA=7.377
NC_035090.1	28403435	.	A	T	.	.	MAF_USDA=8.197
NC_035090.1	28403470	.	C	A	.	.	MAF_USDA=8.197
NC_035090.1	28403472	.	T	A	.	.	MAF_USDA=8.197
NC_035090.1	28403480	.	C	T	.	.	MAF_USDA=11.765
NC_035090.1	28403481	.	GAAAAAAAT	GAAAAAAAA	.	.	MAF_USDA=26.087
NC_035090.1	28403488	.	A	T	.	.	MAF_INRAE=9.494;MAF_USDA=13.115
NC_035090.1	28403489	.	T	A	.	.	MAF_INRAE=22.5;MAF_USDA=16.393
NC_035090.1	28403493	.	A	C	.	.	MAF_USDA=4.098
NC_035090.1	28403504	.	T	A	.	.	MAF_USDA=8.197
NC_035090.1	28403511	.	A	G	.	.	MAF_USDA=7.377
NC_035090.1	28403512	.	T	G	.	.	MAF_INRAE=4.43;MAF_USDA=18.235
NC_035090.1	28403549	.	C	A	.	.	MAF_USDA=16.667
NC_035090.1	28403635	.	C	A	.	.	MAF_USDA=8.197
NC_035090.1	28403639	.	T	A	.	.	MAF_INRAE=2.5;MAF_USDA=3.279
NC_035090.1	28403661	.	C	T	.	.	MAF_USDA=1.639
NC_035090.1	28403700	.	C	T	.	.	MAF_USDA=9.016
NC_035090.1	28403721	.	T	C	.	.	MAF_INRAE=6.329;MAF_USDA=26.471
NC_035090.1	28403724	.	T	G	.	.	MAF_USDA=9.016
NC_035090.1	28403732	.	C	A	.	.	MAF_INRAE=24.684;MAF_USDA=11.176
NC_035090.1	28403770	.	A	G	.	.	MAF_USDA=10.656
NC_035090.1	28403774	.	A	G	.	.	MAF_USDA=9.016
NC_035090.1	28403798	.	C	A	.	.	MAF_USDA=10.656
NC_035090.1	28403801	.	C	T	.	.	MAF_INRAE=25.949;MAF_USDA=44.706
NC_035090.1	28403826	.	A	C	.	.	MAF_USDA=9.016
NC_035090.1	28403842	.	C	G	.	.	MAF_USDA=9.016
NC_035090.1	28403867	.	TA	TC	.	.	MAF_USDA=35.417
NC_035090.1	28403868	.	A	C	.	.	MAF_USDA=7.5
NC_035090.1	28403876	.	TTTTC	TTTTT	.	.	MAF_USDA=23.913
NC_035090.1	28403884	.	T	A	.	.	MAF_USDA=8.333
NC_035090.1	28403885	.	T	A	.	.	MAF_INRAE=32.278;MAF_USDA=45.833
NC_035090.1	28403888	.	T	A	.	.	MAF_USDA=3.659
NC_035090.1	28403889	.	A	T	.	.	MAF_INRAE=14.167;MAF_USDA=44.512
NC_035090.1	28403896	.	G	T	.	.	MAF_USDA=4.167
NC_035090.1	28403921	.	A	T	.	.	MAF_USDA=2.083
NC_035090.1	28403926	.	C	T	.	.	MAF_INRAE=5.263;MAF_USDA=3.333
NC_035090.1	28403964	.	G	T	.	.	MAF_USDA=2.459
NC_035090.1	28403994	.	C	T	.	.	MAF_USDA=3.279
NC_035090.1	28403995	.	G	A	.	.	MAF_USDA=3.529
NC_035090.1	28404080	.	G	T	.	.	MAF_INRAE=5.063;MAF_USDA=11.176
NC_035090.1	28404096	.	G	T	.	.	MAF_USDA=7.377
NC_035090.1	28404097	.	C	T	.	.	MAF_USDA=7.377
NC_035090.1	28404197	.	C	T	.	.	MAF_INRAE=1.667;MAF_USDA=9.016
NC_035090.1	28404215	.	G	A	.	.	MAF_USDA=2.459
NC_035090.1	28404232	.	G	A	.	.	MAF_USDA=3.279
NC_035090.1	28404320	.	C	T	.	.	MAF_USDA=4.098
NC_035090.1	28404321	.	G	A	.	.	MAF_USDA=7.377
NC_035090.1	28404339	.	A	G	.	.	MAF_USDA=7.377
NC_035090.1	28404344	.	G	A	.	.	MAF_USDA=5.294
NC_035090.1	28404360	.	T	A	.	.	MAF_INRAE=5.263;MAF_USDA=10.0
NC_035090.1	28404374	.	G	A	.	.	MAF_USDA=4.706
NC_035090.1	28404377	.	G	A	.	.	MAF_INRAE=15.789;MAF_USDA=20.492
NC_035090.1	28404407	.	C	A	.	.	MAF_INRAE=1.667;MAF_USDA=4.098
NC_035090.1	28404420	.	C	T	.	.	MAF_USDA=7.377
NC_035090.1	28404421	.	G	A	.	.	MAF_INRAE=32.278
NC_035090.1	28404434	.	C	T	.	.	MAF_USDA=2.459
NC_035090.1	28404534	.	C	G	.	.	MAF_USDA=2.459
NC_035090.1	28404535	.	T	G	.	.	MAF_INRAE=5.063;MAF_USDA=15.574
NC_035090.1	28404548	.	G	A	.	.	MAF_USDA=4.918
NC_035090.1	28404551	.	C	T	.	.	MAF_USDA=4.098
NC_035090.1	28404556	.	T	G	.	.	MAF_INRAE=15.789
NC_035090.1	28404665	.	G	A	.	.	MAF_INRAE=34.81;MAF_USDA=34.118
NC_035090.1	28404694	.	A	C	.	.	MAF_INRAE=9.494;MAF_USDA=4.706
NC_035090.1	28404697	.	T	A	.	.	MAF_INRAE=1.667;MAF_USDA=12.353
NC_035090.1	28404703	.	C	A	.	.	MAF_USDA=10.417
NC_035090.1	28404714	.	A	G	.	.	MAF_INRAE=32.278;MAF_USDA=23.81
NC_035090.1	28404715	.	A	C	.	.	MAF_INRAE=1.667;MAF_USDA=13.529
NC_035090.1	28404716	.	T	G	.	.	MAF_INRAE=1.667;MAF_USDA=12.941
NC_035090.1	28404719	.	G	T	.	.	MAF_INRAE=39.167;MAF_USDA=37.647
NC_035090.1	28404722	.	A	T	.	.	MAF_INRAE=39.167;MAF_USDA=37.059
NC_035090.1	28404737	.	C	T	.	.	MAF_USDA=10.417
NC_035090.1	28404756	.	A	G	.	.	MAF_USDA=3.279
NC_035090.1	28404823	.	T	A	.	.	MAF_INRAE=17.722;MAF_USDA=14.706
NC_035090.1	28404845	.	G	A	.	.	MAF_INRAE=15.789;MAF_USDA=1.639
NC_035090.1	28404885	.	T	G	.	.	MAF_USDA=5.882
NC_035090.1	28404923	.	C	T	.	.	MAF_USDA=5.882
NC_035090.1	28404927	.	C	T	.	.	MAF_USDA=5.882
NC_035090.1	28404929	.	T	G	.	.	MAF_USDA=2.459
NC_035090.1	28404965	.	T	C	.	.	MAF_INRAE=36.076;MAF_USDA=40.0
NC_035090.1	28404984	.	G	A	.	.	MAF_USDA=4.098
NC_035090.1	28404987	.	C	T	.	.	MAF_INRAE=10.526;MAF_USDA=14.583
NC_035090.1	28404998	.	G	T	.	.	MAF_USDA=4.098
NC_035090.1	28405196	.	T	G	.	.	MAF_USDA=5.294
NC_035090.1	28405219	.	C	T	.	.	MAF_INRAE=16.456;MAF_USDA=2.941
NC_035090.1	28405283	.	A	C	.	.	MAF_INRAE=16.456;MAF_USDA=4.706
NC_035090.1	28405371	.	T	G	.	.	MAF_INRAE=28.481;MAF_USDA=15.882
NC_035090.1	28405387	.	T	A	.	.	MAF_USDA=4.098
NC_035090.1	28405405	.	T	A	.	.	MAF_INRAE=17.089;MAF_USDA=10.0
NC_035090.1	28405445	.	G	C	.	.	MAF_INRAE=5.263;MAF_USDA=1.639
NC_035090.1	28405446	.	T	C	.	.	MAF_INRAE=2.532;MAF_USDA=14.118
NC_035090.1	28405505	.	G	A	.	.	MAF_USDA=4.098
NC_035090.1	28405570	.	G	C	.	.	MAF_USDA=9.836
NC_035090.1	28405584	.	C	T	.	.	MAF_INRAE=26.667
NC_035090.1	28405593	.	T	C	.	.	MAF_INRAE=14.557;MAF_USDA=32.941
NC_035090.1	28405666	.	G	A	.	.	MAF_USDA=2.941
NC_035090.1	28405710	.	G	A	.	.	MAF_INRAE=12.658;MAF_USDA=4.706
NC_035090.1	28405807	.	A	C	.	.	MAF_INRAE=14.557;MAF_USDA=30.0
NC_035090.1	28405907	.	C	A	.	.	MAF_USDA=4.118
NC_035090.1	28405913	.	T	A	.	.	MAF_USDA=4.167
NC_035090.1	28405925	.	C	T	.	.	MAF_INRAE=13.924;MAF_USDA=27.059
NC_035090.1	28405946	.	A	C	.	.	MAF_USDA=7.377
NC_035090.1	28405984	.	C	A	.	.	MAF_INRAE=14.557;MAF_USDA=29.412
NC_035090.1	28406010	.	T	A	.	.	MAF_USDA=3.279
NC_035090.1	28406023	.	C	T	.	.	MAF_INRAE=5.263
NC_035090.1	28406037	.	T	C	.	.	MAF_INRAE=14.557;MAF_USDA=30.0
NC_035090.1	28406070	.	C	T	.	.	MAF_INRAE=14.557;MAF_USDA=27.647
NC_035090.1	28406192	.	T	C	.	.	MAF_INRAE=14.557;MAF_USDA=28.824
NC_035090.1	28406201	.	A	G	.	.	MAF_USDA=1.639
NC_035090.1	28406214	.	G	A	.	.	MAF_INRAE=17.089;MAF_USDA=3.529
NC_035090.1	28406223	.	T	A	.	.	MAF_INRAE=17.089;MAF_USDA=2.941
NC_035090.1	28406231	.	A	C	.	.	MAF_INRAE=14.557;MAF_USDA=27.647
NC_035090.1	28406301	.	A	T	.	.	MAF_USDA=5.738
NC_035090.1	28406319	.	G	T	.	.	MAF_USDA=1.639
NC_035090.1	28406376	.	G	T	.	.	MAF_USDA=4.118
NC_035090.1	28406429	.	G	A	.	.	MAF_INRAE=32.911;MAF_USDA=25.294
NC_035090.1	28406505	.	G	A	.	.	MAF_USDA=2.459
NC_035090.1	28406517	.	A	G	.	.	MAF_USDA=1.639
NC_035090.1	28406585	.	G	A	.	.	MAF_INRAE=14.557;MAF_USDA=29.412
NC_035090.1	28406638	.	T	C	.	.	MAF_INRAE=14.557;MAF_USDA=27.059
NC_035090.1	28406655	.	C	T	.	.	MAF_USDA=1.639
NC_035090.1	28406695	.	T	A	.	.	MAF_INRAE=5.263
NC_035090.1	28406737	.	C	G	.	.	MAF_USDA=3.571
NC_035090.1	28406747	.	C	T	.	.	MAF_INRAE=15.19;MAF_USDA=39.881
NC_035090.1	28406823	.	A	G	.	.	MAF_USDA=9.412
NC_035090.1	28406851	.	T	G	.	.	MAF_USDA=3.279
NC_035090.1	28406856	.	C	A	.	.	MAF_USDA=2.459
NC_035090.1	28406945	.	T	C	.	.	MAF_INRAE=13.924;MAF_USDA=28.824
NC_035090.1	28407005	.	C	T	.	.	MAF_INRAE=40.0;MAF_USDA=21.765
NC_035090.1	28407029	.	C	A	.	.	MAF_INRAE=15.833
NC_035090.1	28407089	.	A	C	.	.	MAF_INRAE=14.557;MAF_USDA=28.824
NC_035090.1	28407098	.	T	C	.	.	MAF_USDA=11.31
NC_035090.1	28407135	.	A	T	.	.	MAF_INRAE=47.468;MAF_USDA=49.412
NC_035090.1	28407209	.	G	T	.	.	MAF_INRAE=32.911;MAF_USDA=22.353
NC_035090.1	28407223	.	C	T	.	.	MAF_USDA=2.459
NC_035090.1	28407260	.	G	C	.	.	MAF_INRAE=14.557;MAF_USDA=27.059
NC_035090.1	28407278	.	C	A	.	.	MAF_INRAE=14.557;MAF_USDA=26.471
NC_035090.1	28407298	.	C	A	.	.	MAF_INRAE=5.263
NC_035090.1	28407321	.	A	T	.	.	MAF_USDA=3.279
NC_035090.1	28407378	.	A	C	.	.	MAF_INRAE=32.911;MAF_USDA=25.882
NC_035090.1	28407380	.	G	T	.	.	MAF_INRAE=33.333;MAF_USDA=26.471
NC_035090.1	28407406	.	C	G	.	.	MAF_INRAE=15.19;MAF_USDA=12.5
NC_035090.1	28407426	.	A	T	.	.	MAF_USDA=11.765
NC_035090.1	28407430	.	A	C	.	.	MAF_INRAE=2.632
NC_035090.1	28407511	.	G	T	.	.	MAF_USDA=2.459
NC_035090.1	28407537	.	T	C	.	.	MAF_USDA=2.459
NC_035090.1	28407545	.	G	A	.	.	MAF_INRAE=32.278;MAF_USDA=25.882
NC_035090.1	28407556	.	G	A	.	.	MAF_INRAE=15.19;MAF_USDA=13.529
NC_035090.1	28407861	.	T	C	.	.	MAF_INRAE=15.789
NC_035090.1	28407869	.	A	T	.	.	MAF_INRAE=14.557;MAF_USDA=15.294
NC_035090.1	28407963	.	T	G	.	.	MAF_INRAE=1.667;MAF_USDA=14.118
NC_035090.1	28408102	.	T	G	.	.	MAF_USDA=12.353
NC_035090.1	28408119	.	A	C	.	.	MAF_INRAE=6.329;MAF_USDA=9.412
NC_035090.1	28408260	.	T	A	.	.	MAF_INRAE=1.667;MAF_USDA=14.118
NC_035090.1	28408274	.	C	A	.	.	MAF_USDA=4.098
NC_035090.1	28408306	.	C	T	.	.	MAF_INRAE=8.861;MAF_USDA=4.706
NC_035090.1	28408364	.	T	G	.	.	MAF_USDA=7.647
NC_035090.1	28408382	.	C	G	.	.	MAF_INRAE=15.789
NC_035090.1	28408422	.	C	T	.	.	MAF_USDA=8.333
NC_035090.1	28408557	.	T	C	.	.	MAF_INRAE=15.789;MAF_USDA=12.295
NC_035090.1	28408585	.	G	A	.	.	MAF_INRAE=15.789;MAF_USDA=10.0
NC_035090.1	28408615	.	C	T	.	.	MAF_INRAE=15.789;MAF_USDA=7.647
NC_035090.1	28408675	.	G	A	.	.	MAF_INRAE=15.789;MAF_USDA=7.647
NC_035090.1	28408679	.	A	T	.	.	MAF_USDA=7.647
NC_035090.1	28408716	.	C	T	.	.	MAF_INRAE=5.263;MAF_USDA=7.059
NC_035090.1	28408729	.	T	G	.	.	MAF_USDA=5.882
NC_035090.1	28408817	.	C	T	.	.	MAF_INRAE=2.5;MAF_USDA=3.279
NC_035090.1	28408934	.	A	C	.	.	MAF_USDA=2.459
NC_035090.1	28408960	.	C	T	.	.	MAF_INRAE=46.203;MAF_USDA=42.941
NC_035090.1	28409011	.	C	G	.	.	MAF_USDA=1.639
NC_035090.1	28409022	.	C	A	.	.	MAF_INRAE=5.263;MAF_USDA=8.235
NC_035090.1	28409146	.	G	A	.	.	MAF_USDA=7.647
NC_035090.1	28409174	.	C	A	.	.	MAF_INRAE=5.263
NC_035090.1	28409177	.	G	A	.	.	MAF_USDA=2.459
NC_035090.1	28409191	.	G	A	.	.	MAF_INRAE=18.421;MAF_USDA=18.824
NC_035090.1	28409197	.	G	A	.	.	MAF_INRAE=15.789;MAF_USDA=18.235
NC_035090.1	28409259	.	A	C	.	.	MAF_INRAE=41.772;MAF_USDA=21.176
NC_035090.1	28409267	.	C	T	.	.	MAF_INRAE=2.5;MAF_USDA=15.294
NC_035090.1	28409287	.	C	T	.	.	MAF_INRAE=48.734;MAF_USDA=30.0
NC_035090.1	28409304	.	C	G	.	.	MAF_INRAE=17.089;MAF_USDA=7.059
NC_035090.1	28409309	.	T	C	.	.	MAF_USDA=1.639
NC_035090.1	28409341	.	G	A	.	.	MAF_INRAE=2.5;MAF_USDA=17.059
NC_035090.1	28409358	.	C	A	.	.	MAF_INRAE=16.456;MAF_USDA=17.647
NC_035090.1	28409396	.	G	T	.	.	MAF_INRAE=43.671;MAF_USDA=21.429
NC_035090.1	28409409	.	G	T	.	.	MAF_USDA=7.738
NC_035090.1	28409508	.	C	A	.	.	MAF_USDA=7.647
NC_035090.1	28409511	.	C	T	.	.	MAF_INRAE=32.278;MAF_USDA=3.279
NC_035090.1	28409588	.	T	C	.	.	MAF_USDA=7.647
NC_035090.1	28409653	.	G	T	.	.	MAF_INRAE=5.263
NC_035090.1	28409724	.	T	G	.	.	MAF_USDA=7.647
NC_035090.1	28409725	.	T	C	.	.	MAF_USDA=7.647
NC_035090.1	28409726	.	C	T	.	.	MAF_USDA=7.059
NC_035090.1	28409727	.	T	A	.	.	MAF_USDA=7.647
NC_035090.1	28409729	.	T	C	.	.	MAF_USDA=7.647
NC_035090.1	28409741	.	C	A	.	.	MAF_USDA=8.197
NC_035090.1	28409749	.	C	T	.	.	MAF_USDA=8.197
NC_035090.1	28409760	.	A	C	.	.	MAF_INRAE=15.789;MAF_USDA=19.412
NC_035090.1	28409782	.	G	A	.	.	MAF_USDA=10.417
NC_035090.1	28409806	.	A	C	.	.	MAF_INRAE=5.263
NC_035090.1	28409819	.	A	T	.	.	MAF_INRAE=2.5;MAF_USDA=17.647
NC_035090.1	28409831	.	G	A	.	.	MAF_USDA=4.118
NC_035090.1	28409902	.	T	G	.	.	MAF_USDA=2.459
NC_035090.1	28409908	.	G	A	.	.	MAF_USDA=7.647
NC_035090.1	28410034	.	A	G	.	.	MAF_INRAE=38.333
NC_035090.1	28410158	.	C	A	.	.	MAF_USDA=7.647
NC_035090.1	28410204	.	C	T	.	.	MAF_USDA=7.059
NC_035090.1	28410474	.	T	G	.	.	MAF_INRAE=15.789;MAF_USDA=11.475
NC_035090.1	28410565	.	C	A	.	.	MAF_INRAE=48.101;MAF_USDA=27.083
NC_035090.1	28410716	.	A	G	.	.	MAF_USDA=1.639
NC_035090.1	28410736	.	A	C	.	.	MAF_USDA=3.279
NC_035090.1	28410757	.	T	G	.	.	MAF_INRAE=48.734;MAF_USDA=22.353
NC_035090.1	28410768	.	C	T	.	.	MAF_USDA=4.918
NC_035090.1	28410834	.	A	C	.	.	MAF_INRAE=5.263;MAF_USDA=7.059
NC_035090.1	28410842	.	G	C	.	.	MAF_INRAE=5.263;MAF_USDA=9.016
NC_035090.1	28410870	.	T	C	.	.	MAF_USDA=11.765
NC_035090.1	28410900	.	A	T	.	.	MAF_INRAE=5.263
NC_035090.1	28410943	.	A	T	.	.	MAF_USDA=3.279
NC_035090.1	28411020	.	C	A	.	.	MAF_USDA=7.377
NC_035090.1	28411022	.	G	T	.	.	MAF_USDA=7.377
NC_035090.1	28411023	.	C	T	.	.	MAF_USDA=7.377
NC_035090.1	28411033	.	G	A	.	.	MAF_INRAE=10.759;MAF_USDA=12.5
NC_035090.1	28411220	.	G	A	.	.	MAF_USDA=3.279
NC_035090.1	28411247	.	C	T	.	.	MAF_USDA=6.557
NC_035090.1	28411351	.	T	G	.	.	MAF_USDA=1.639
NC_035090.1	28411352	.	A	C	.	.	MAF_USDA=7.059
NC_035090.1	28411355	.	T	A	.	.	MAF_INRAE=48.101;MAF_USDA=20.588
NC_035090.1	28411459	.	A	C	.	.	MAF_INRAE=16.456;MAF_USDA=5.294
NC_035090.1	28411485	.	T	C	.	.	MAF_INRAE=48.734;MAF_USDA=35.882
NC_035090.1	28411489	.	C	T	.	.	MAF_USDA=3.279
NC_035090.1	28411575	.	T	C	.	.	MAF_USDA=1.667
NC_035090.1	28411594	.	C	A	.	.	MAF_INRAE=15.789
NC_035090.1	28411690	.	G	A	.	.	MAF_USDA=4.118
NC_035090.1	28411745	.	C	G	.	.	MAF_USDA=1.639
NC_035090.1	28411752	.	A	C	.	.	MAF_USDA=13.529
NC_035090.1	28411855	.	A	C	.	.	MAF_INRAE=15.789
NC_035090.1	28411885	.	G	T	.	.	MAF_USDA=7.377
NC_035090.1	28411895	.	G	C	.	.	MAF_USDA=3.279
NC_035090.1	28411902	.	C	T	.	.	MAF_USDA=3.529
NC_035090.1	28411966	.	A	C	.	.	MAF_INRAE=15.789;MAF_USDA=18.824
NC_035090.1	28412013	.	T	C	.	.	MAF_USDA=4.098
NC_035090.1	28412032	.	G	A	.	.	MAF_USDA=3.529
NC_035090.1	28412046	.	C	T	.	.	MAF_INRAE=49.367;MAF_USDA=21.765
NC_035090.1	28412110	.	A	T	.	.	MAF_USDA=2.459
NC_035090.1	28412111	.	T	A	.	.	MAF_USDA=3.279
NC_035090.1	28412151	.	G	T	.	.	MAF_USDA=7.377
NC_035090.1	28412175	.	G	T	.	.	MAF_INRAE=41.772;MAF_USDA=20.0
NC_035090.1	28412186	.	G	T	.	.	MAF_INRAE=15.789
NC_035090.1	28412195	.	T	A	.	.	MAF_INRAE=41.772;MAF_USDA=20.0
NC_035090.1	28412201	.	T	A	.	.	MAF_INRAE=41.772;MAF_USDA=20.0
NC_035090.1	28412202	.	G	T	.	.	MAF_INRAE=43.333;MAF_USDA=20.588
NC_035090.1	28412206	.	T	A	.	.	MAF_INRAE=17.089;MAF_USDA=5.882
NC_035090.1	28412207	.	T	A	.	.	MAF_INRAE=14.167;MAF_USDA=23.529
NC_035090.1	28412217	.	T	C	.	.	MAF_USDA=2.941
NC_035090.1	28412225	.	C	A	.	.	MAF_USDA=3.279
NC_035090.1	28412278	.	G	A	.	.	MAF_USDA=3.279
NC_035090.1	28412281	.	C	T	.	.	MAF_INRAE=41.139;MAF_USDA=20.588
NC_035090.1	28412285	.	C	T	.	.	MAF_INRAE=29.167;MAF_USDA=12.353
NC_035090.1	28412423	.	A	C	.	.	MAF_INRAE=16.456;MAF_USDA=6.471
NC_035090.1	28412560	.	T	A	.	.	MAF_USDA=4.348
NC_035090.1	28412581	.	T	A	.	.	MAF_USDA=4.167
NC_035090.1	28412583	.	A	C	.	.	MAF_USDA=4.348
NC_035090.1	28412653	.	A	C	.	.	MAF_INRAE=15.789;MAF_USDA=16.471
NC_035090.1	28412673	.	G	T	.	.	MAF_INRAE=8.861;MAF_USDA=4.706
NC_035090.1	28412708	.	G	A	.	.	MAF_INRAE=5.263;MAF_USDA=1.639
NC_035090.1	28412711	.	A	G	.	.	MAF_INRAE=41.772;MAF_USDA=20.0
NC_035090.1	28412735	.	C	T	.	.	MAF_INRAE=41.772;MAF_USDA=20.0
NC_035090.1	28412750	.	A	G	.	.	MAF_USDA=5.294
NC_035090.1	28412806	.	G	C	.	.	MAF_USDA=4.118
NC_035090.1	28412825	.	G	T	.	.	MAF_INRAE=41.772;MAF_USDA=45.833
NC_035090.1	28413103	.	G	A	.	.	MAF_USDA=2.459
NC_035090.1	28413104	.	A	G	.	.	MAF_USDA=1.639
NC_035090.1	28413179	.	G	C	.	.	MAF_USDA=2.459
NC_035090.1	28413289	.	A	C	.	.	MAF_INRAE=3.165;MAF_USDA=21.765
NC_035090.1	28413358	.	C	A	.	.	MAF_USDA=4.098
NC_035090.1	28413399	.	C	A	.	.	MAF_USDA=14.118
NC_035090.1	28413400	.	A	T	.	.	MAF_USDA=14.118
NC_035090.1	28413402	.	T	G	.	.	MAF_USDA=16.471
NC_035090.1	28413547	.	C	T	.	.	MAF_USDA=3.529
NC_035090.1	28413556	.	A	C	.	.	MAF_USDA=15.294
NC_035090.1	28413559	.	A	G	.	.	MAF_INRAE=36.709;MAF_USDA=36.471
NC_035090.1	28413581	.	A	G	.	.	MAF_INRAE=36.709;MAF_USDA=36.471
NC_035090.1	28413657	.	G	T	.	.	MAF_USDA=15.882
NC_035090.1	28413706	.	T	A	.	.	MAF_INRAE=28.481;MAF_USDA=15.294
NC_035090.1	28413708	.	A	G	.	.	MAF_INRAE=25.833;MAF_USDA=15.294
NC_035090.1	28413716	.	T	G	.	.	MAF_INRAE=5.696;MAF_USDA=18.824
NC_035090.1	28413758	.	A	C	.	.	MAF_USDA=16.471
NC_035090.1	28413766	.	C	A	.	.	MAF_USDA=4.167
NC_035090.1	28413777	.	C	T	.	.	MAF_INRAE=26.316;MAF_USDA=36.471
NC_035090.1	28413782	.	A	T	.	.	MAF_INRAE=24.051;MAF_USDA=38.824
NC_035090.1	28413931	.	A	G	.	.	MAF_USDA=2.459
NC_035090.1	28413953	.	G	C	.	.	MAF_INRAE=15.789;MAF_USDA=28.824
NC_035090.1	28413963	.	A	G	.	.	MAF_USDA=3.529
NC_035090.1	28414061	.	A	T	.	.	MAF_USDA=2.459
NC_035090.1	28414064	.	G	A	.	.	MAF_INRAE=17.089;MAF_USDA=2.941
NC_035090.1	28414088	.	C	T	.	.	MAF_INRAE=26.582;MAF_USDA=12.941
NC_035090.1	28414109	.	C	G	.	.	MAF_INRAE=28.481;MAF_USDA=18.824
NC_035090.1	28414120	.	A	G	.	.	MAF_USDA=17.059
NC_035090.1	28414125	.	A	C	.	.	MAF_INRAE=4.43;MAF_USDA=18.235
NC_035090.1	28414147	.	T	C	.	.	MAF_INRAE=28.481;MAF_USDA=18.824
NC_035090.1	28414167	.	G	C	.	.	MAF_INRAE=28.481;MAF_USDA=18.235
NC_035090.1	28414252	.	C	A	.	.	MAF_USDA=2.459
NC_035090.1	28414301	.	T	G	.	.	MAF_INRAE=2.532
NC_035090.1	28414305	.	C	T	.	.	MAF_USDA=1.639
NC_035090.1	28414354	.	T	G	.	.	MAF_INRAE=33.544;MAF_USDA=26.471
NC_035090.1	28414366	.	C	T	.	.	MAF_INRAE=17.722;MAF_USDA=16.471
NC_035090.1	28414388	.	G	A	.	.	MAF_USDA=17.059
NC_035090.1	28414405	.	C	A	.	.	MAF_INRAE=17.722;MAF_USDA=38.824
NC_035090.1	28414416	.	T	C	.	.	MAF_USDA=2.459
NC_035090.1	28414417	.	A	C	.	.	MAF_USDA=2.459
NC_035090.1	28414477	.	C	A	.	.	MAF_INRAE=27.848;MAF_USDA=17.059
NC_035090.1	28414553	.	A	G	.	.	MAF_INRAE=18.987;MAF_USDA=8.235
NC_035090.1	28414588	.	T	C	.	.	MAF_USDA=1.639
NC_035090.1	28414705	.	C	T	.	.	MAF_USDA=2.459
NC_035090.1	28414708	.	T	C	.	.	MAF_INRAE=36.076;MAF_USDA=29.412
NC_035090.1	28414709	.	C	T	.	.	MAF_USDA=4.167
NC_035090.1	28414735	.	T	G	.	.	MAF_USDA=2.459
NC_035090.1	28414751	.	T	C	.	.	MAF_INRAE=19.62;MAF_USDA=14.118
NC_035090.1	28414766	.	G	A	.	.	MAF_INRAE=17.089;MAF_USDA=4.118
NC_035090.1	28414816	.	A	G	.	.	MAF_INRAE=27.215;MAF_USDA=24.706
NC_035090.1	28414856	.	A	G	.	.	MAF_INRAE=17.722;MAF_USDA=21.176
NC_035090.1	28414875	.	A	T	.	.	MAF_INRAE=18.354;MAF_USDA=21.176
NC_035090.1	28414986	.	G	T	.	.	MAF_INRAE=33.544;MAF_USDA=24.706
NC_035090.1	28414990	.	T	C	.	.	MAF_INRAE=44.167;MAF_USDA=40.588
NC_035090.1	28415019	.	T	G	.	.	MAF_USDA=17.059
NC_035090.1	28415040	.	A	T	.	.	MAF_INRAE=20.253;MAF_USDA=16.471
NC_035090.1	28415044	.	C	T	.	.	MAF_INRAE=15.0;MAF_USDA=16.471
NC_035090.1	28415113	.	A	G	.	.	MAF_INRAE=46.203;MAF_USDA=42.941
NC_035090.1	28415152	.	C	A	.	.	MAF_USDA=13.529
NC_035090.1	28415174	.	G	T	.	.	MAF_INRAE=18.987;MAF_USDA=10.588
NC_035090.1	28415183	.	C	A	.	.	MAF_USDA=18.033
NC_035090.1	28415194	.	T	G	.	.	MAF_INRAE=17.722;MAF_USDA=39.286
NC_035090.1	28415199	.	A	C	.	.	MAF_USDA=3.529
NC_035090.1	28415207	.	C	T	.	.	MAF_USDA=1.639
NC_035090.1	28415220	.	A	G	.	.	MAF_USDA=17.647
NC_035090.1	28415292	.	G	A	.	.	MAF_USDA=17.647
NC_035090.1	28415351	.	G	C	.	.	MAF_USDA=1.639
NC_035090.1	28415365	.	A	C	.	.	MAF_INRAE=47.468;MAF_USDA=34.706
NC_035090.1	28415367	.	A	G	.	.	MAF_INRAE=39.167;MAF_USDA=47.647
NC_035090.1	28415422	.	A	G	.	.	MAF_INRAE=32.911;MAF_USDA=1.639
NC_035090.1	28415437	.	G	A	.	.	MAF_USDA=1.639
NC_035090.1	28415438	.	C	T	.	.	MAF_USDA=1.639
NC_035090.1	28415464	.	G	A	.	.	MAF_USDA=3.529
NC_035090.1	28415540	.	G	A	.	.	MAF_INRAE=28.481;MAF_USDA=18.824
NC_035090.1	28415595	.	C	A	.	.	MAF_USDA=18.824
NC_035090.1	28415596	.	A	C	.	.	MAF_INRAE=5.263;MAF_USDA=8.197
NC_035090.1	28415603	.	A	C	.	.	MAF_USDA=17.647
NC_035090.1	28415606	.	C	T	.	.	MAF_INRAE=18.354;MAF_USDA=9.412
NC_035090.1	28415775	.	T	G	.	.	MAF_USDA=1.639
NC_035090.1	28415835	.	C	T	.	.	MAF_INRAE=1.667;MAF_USDA=13.934
NC_035090.1	28415941	.	T	A	.	.	MAF_INRAE=4.43;MAF_USDA=3.279
NC_035090.1	28415954	.	A	C	.	.	MAF_USDA=7.059
NC_035090.1	28415999	.	C	A	.	.	MAF_INRAE=1.667;MAF_USDA=9.412
NC_035090.1	28416026	.	A	G	.	.	MAF_INRAE=34.177;MAF_USDA=12.941
NC_035090.1	28416077	.	T	C	.	.	MAF_USDA=41.667
NC_035090.1	28416083	.	C	T	.	.	MAF_INRAE=17.5;MAF_USDA=20.0
NC_035090.1	28416105	.	G	A	.	.	MAF_INRAE=28.481;MAF_USDA=15.294
NC_035090.1	28416143	.	G	C	.	.	MAF_INRAE=29.114;MAF_USDA=39.412
NC_035090.1	28416149	.	C	T	.	.	MAF_INRAE=33.544;MAF_USDA=44.706
NC_035090.1	28416155	.	C	T	.	.	MAF_INRAE=34.177;MAF_USDA=34.706
NC_035090.1	28416157	.	T	C	.	.	MAF_INRAE=28.333;MAF_USDA=35.294
NC_035090.1	28416158	.	G	T	.	.	MAF_INRAE=33.544;MAF_USDA=10.656
NC_035090.1	28416181	.	G	A	.	.	MAF_INRAE=16.456;MAF_USDA=38.824
NC_035090.1	28416188	.	A	C	.	.	MAF_INRAE=32.911;MAF_USDA=18.824
NC_035090.1	28416257	.	A	T	.	.	MAF_INRAE=25.949;MAF_USDA=45.294
NC_035090.1	28416302	.	G	A	.	.	MAF_USDA=1.639
NC_035090.1	28416311	.	T	A	.	.	MAF_INRAE=18.354;MAF_USDA=8.824
NC_035090.1	28416359	.	C	G	.	.	MAF_INRAE=29.747;MAF_USDA=34.118
NC_035090.1	28416360	.	A	T	.	.	MAF_USDA=5.294
NC_035090.1	28416407	.	T	A	.	.	MAF_USDA=2.459
NC_035090.1	28416461	.	T	C	.	.	MAF_INRAE=28.481;MAF_USDA=24.118
NC_035090.1	28416462	.	C	A	.	.	MAF_INRAE=25.833;MAF_USDA=24.118
NC_035090.1	28416464	.	T	G	.	.	MAF_INRAE=25.833;MAF_USDA=14.118
NC_035090.1	28416495	.	G	A	.	.	MAF_INRAE=28.481;MAF_USDA=11.176
NC_035090.1	28416505	.	T	C	.	.	MAF_INRAE=1.667;MAF_USDA=10.656
NC_035090.1	28416509	.	T	C	.	.	MAF_INRAE=30.38;MAF_USDA=28.235
NC_035090.1	28416544	.	T	A	.	.	MAF_USDA=10.656
NC_035090.1	28416631	.	T	G	.	.	MAF_USDA=29.412
NC_035090.1	28416654	.	A	G	.	.	MAF_INRAE=36.076;MAF_USDA=44.118
NC_035090.1	28416724	.	C	T	.	.	MAF_USDA=5.882
NC_035090.1	28416791	.	C	T	.	.	MAF_INRAE=5.263;MAF_USDA=10.0
NC_035090.1	28416915	.	A	G	.	.	MAF_USDA=1.639
NC_035090.1	28416974	.	G	A	.	.	MAF_USDA=1.639
NC_035090.1	28417229	.	C	G	.	.	MAF_USDA=10.0
NC_035090.1	28417288	.	T	A	.	.	MAF_USDA=2.459
NC_035090.1	28417336	.	A	C	.	.	MAF_USDA=3.529
NC_035090.1	28417339	.	G	T	.	.	MAF_USDA=1.639
NC_035090.1	28417418	.	G	T	.	.	MAF_USDA=1.639
NC_035090.1	28417433	.	C	A	.	.	MAF_INRAE=28.481;MAF_USDA=25.294
NC_035090.1	28417497	.	C	T	.	.	MAF_USDA=2.353
NC_035090.1	28417567	.	T	C	.	.	MAF_USDA=3.529
NC_035090.1	28417574	.	G	A	.	.	MAF_USDA=3.529
NC_035090.1	28417582	.	A	C	.	.	MAF_USDA=3.529
NC_035090.1	28417650	.	T	A	.	.	MAF_USDA=4.918
NC_035090.1	28417667	.	A	T	.	.	MAF_USDA=18.824
NC_035090.1	28417752	.	C	T	.	.	MAF_USDA=1.639
NC_035090.1	28417757	.	C	T	.	.	MAF_INRAE=37.342;MAF_USDA=6.471
NC_035090.1	28417885	.	T	G	.	.	MAF_USDA=5.952
NC_035090.1	28417921	.	G	C	.	.	MAF_USDA=4.819
NC_035090.1	28418348	.	C	T	.	.	MAF_USDA=9.412
NC_035090.1	28418394	.	C	T	.	.	MAF_USDA=7.5
NC_035090.1	28418426	.	T	G	.	.	MAF_USDA=14.118
NC_035090.1	28418552	.	A	G	.	.	MAF_USDA=11.176
NC_035090.1	28418585	.	T	A	.	.	MAF_INRAE=5.263;MAF_USDA=13.115
NC_035090.1	28418604	.	C	A	.	.	MAF_INRAE=5.263;MAF_USDA=1.639
NC_035090.1	28418613	.	A	T	.	.	MAF_USDA=5.882
NC_035090.1	28418667	.	G	A	.	.	MAF_USDA=9.412
NC_035090.1	28418829	.	A	T	.	.	MAF_USDA=9.412
NC_035090.1	28418830	.	G	T	.	.	MAF_USDA=10.417
NC_035090.1	28418901	.	T	G	.	.	MAF_USDA=2.459
NC_035090.1	28418956	.	C	T	.	.	MAF_USDA=3.279
NC_035090.1	28418957	.	T	C	.	.	MAF_USDA=3.279
NC_035090.1	28418976	.	G	A	.	.	MAF_USDA=4.706
NC_035090.1	28418986	.	A	C	.	.	MAF_USDA=10.0
NC_035090.1	28419284	.	T	C	.	.	MAF_INRAE=10.526;MAF_USDA=34.118
NC_035090.1	28419348	.	C	A	.	.	MAF_INRAE=5.263;MAF_USDA=10.0
NC_035090.1	28419364	.	G	A	.	.	MAF_USDA=4.118
NC_035090.1	28419378	.	T	C	.	.	MAF_INRAE=10.127;MAF_USDA=43.529
NC_035090.1	28419382	.	G	A	.	.	MAF_USDA=30.588
NC_035090.1	28419391	.	G	T	.	.	MAF_INRAE=27.848;MAF_USDA=44.118
NC_035090.1	28419490	.	C	T	.	.	MAF_INRAE=5.263;MAF_USDA=4.706
NC_035090.1	28419532	.	C	A	.	.	MAF_USDA=2.459
NC_035090.1	28419548	.	G	T	.	.	MAF_USDA=11.765
NC_035090.1	28419574	.	G	A	.	.	MAF_USDA=8.824
NC_035090.1	28419614	.	G	A	.	.	MAF_INRAE=15.789;MAF_USDA=50.0
NC_035090.1	28419675	.	G	C	.	.	MAF_INRAE=10.526;MAF_USDA=40.0
NC_035090.1	28419719	.	T	C	.	.	MAF_USDA=15.294
NC_035090.1	28420675	.	T	C	.	.	MAF_USDA=6.522
NC_035090.1	28420689	.	G	A	.	.	MAF_USDA=12.651
NC_035090.1	28420719	.	T	C	.	.	MAF_USDA=27.976
NC_035090.1	28420821	.	G	A	.	.	MAF_INRAE=27.215;MAF_USDA=28.571
NC_035090.1	28420830	.	C	A	.	.	MAF_INRAE=8.861;MAF_USDA=30.12
NC_035090.1	28420971	.	C	A	.	.	MAF_USDA=3.529
NC_035090.1	28421044	.	T	C	.	.	MAF_INRAE=36.709;MAF_USDA=18.235
NC_035090.1	28421096	.	C	T	.	.	MAF_USDA=1.639
NC_035090.1	28421173	.	G	A	.	.	MAF_INRAE=26.582;MAF_USDA=28.235
NC_035090.1	28421200	.	T	A	.	.	MAF_USDA=1.639
NC_035090.1	28421271	.	T	G	.	.	MAF_INRAE=10.526;MAF_USDA=19.412
NC_035090.1	28421375	.	T	C	.	.	MAF_USDA=2.459
NC_035090.1	28421381	.	T	C	.	.	MAF_USDA=1.667
NC_035090.1	28421404	.	T	G	.	.	MAF_INRAE=30.38;MAF_USDA=44.706
NC_035090.1	28421555	.	C	G	.	.	MAF_INRAE=10.526;MAF_USDA=21.176
NC_035090.1	28421569	.	T	A	.	.	MAF_INRAE=5.696;MAF_USDA=4.918
NC_035090.1	28421591	.	A	T	.	.	MAF_INRAE=5.063;MAF_USDA=4.918
NC_035090.1	28421596	.	T	G	.	.	MAF_INRAE=5.063;MAF_USDA=4.918
NC_035090.1	28421597	.	G	T	.	.	MAF_INRAE=2.5;MAF_USDA=4.918
NC_035090.1	28421606	.	A	C	.	.	MAF_INRAE=5.063;MAF_USDA=4.918
NC_035090.1	28421659	.	G	A	.	.	MAF_INRAE=1.667;MAF_USDA=17.647
NC_035090.1	28421671	.	T	G	.	.	MAF_INRAE=1.667;MAF_USDA=32.941
NC_035090.1	28421681	.	T	A	.	.	MAF_INRAE=31.013;MAF_USDA=11.176
NC_035090.1	28421722	.	G	T	.	.	MAF_INRAE=1.667;MAF_USDA=25.882
NC_035090.1	28421725	.	A	G	.	.	MAF_USDA=4.098
NC_035090.1	28421765	.	A	G	.	.	MAF_INRAE=10.526;MAF_USDA=18.235
NC_035090.1	28421815	.	A	G	.	.	MAF_USDA=10.0
NC_035090.1	28421820	.	A	T	.	.	MAF_INRAE=5.696;MAF_USDA=4.918
NC_035090.1	28421860	.	C	T	.	.	MAF_USDA=1.639
NC_035090.1	28421881	.	C	T	.	.	MAF_INRAE=5.696;MAF_USDA=4.918
NC_035090.1	28421897	.	T	C	.	.	MAF_INRAE=5.696;MAF_USDA=4.918
NC_035090.1	28421912	.	A	G	.	.	MAF_USDA=3.529
NC_035090.1	28421991	.	C	G	.	.	MAF_INRAE=5.696;MAF_USDA=4.918
NC_035090.1	28421994	.	G	C	.	.	MAF_USDA=3.529
NC_035090.1	28422014	.	T	A	.	.	MAF_USDA=2.459
NC_035090.1	28422037	.	G	A	.	.	MAF_INRAE=5.696;MAF_USDA=4.918
NC_035090.1	28422078	.	C	T	.	.	MAF_USDA=1.639
NC_035090.1	28422087	.	A	T	.	.	MAF_USDA=4.098
NC_035090.1	28422094	.	C	A	.	.	MAF_USDA=4.167
NC_035090.1	28422140	.	G	A	.	.	MAF_INRAE=2.5;MAF_USDA=35.294
NC_035090.1	28422147	.	G	A	.	.	MAF_INRAE=5.696;MAF_USDA=4.918
NC_035090.1	28422223	.	G	C	.	.	MAF_INRAE=5.696;MAF_USDA=4.918
NC_035090.1	28422239	.	C	T	.	.	MAF_INRAE=5.696;MAF_USDA=4.918
NC_035090.1	28422282	.	A	G	.	.	MAF_USDA=6.557
NC_035090.1	28422283	.	G	A	.	.	MAF_USDA=6.557
NC_035090.1	28422284	.	A	T	.	.	MAF_USDA=6.557
NC_035090.1	28422285	.	A	G	.	.	MAF_USDA=6.557
NC_035090.1	28422287	.	A	T	.	.	MAF_USDA=6.557
NC_035090.1	28422288	.	G	T	.	.	MAF_USDA=6.557
NC_035090.1	28422296	.	C	T	.	.	MAF_INRAE=5.696;MAF_USDA=4.098
NC_035090.1	28422329	.	C	G	.	.	MAF_USDA=9.412
NC_035090.1	28422362	.	C	T	.	.	MAF_USDA=7.377
NC_035090.1	28422378	.	G	A	.	.	MAF_INRAE=5.696;MAF_USDA=4.098
NC_035090.1	28422435	.	A	C	.	.	MAF_USDA=1.639
NC_035090.1	28422507	.	T	A	.	.	MAF_INRAE=5.696
NC_035090.1	28422508	.	T	A	.	.	MAF_INRAE=2.5
NC_035090.1	28422552	.	A	G	.	.	MAF_INRAE=6.962;MAF_USDA=18.824
NC_035090.1	28422627	.	T	A	.	.	MAF_USDA=21.765
NC_035090.1	28422657	.	G	T	.	.	MAF_INRAE=5.696;MAF_USDA=28.824
NC_035090.1	28422690	.	T	A	.	.	MAF_INRAE=32.278;MAF_USDA=1.639
NC_035090.1	28422691	.	G	T	.	.	MAF_INRAE=39.167;MAF_USDA=2.459
NC_035090.1	28422733	.	C	T	.	.	MAF_INRAE=34.81;MAF_USDA=47.059
NC_035090.1	28422734	.	A	C	.	.	MAF_USDA=22.941
NC_035090.1	28422737	.	C	T	.	.	MAF_INRAE=39.167;MAF_USDA=1.639
NC_035090.1	28422741	.	T	C	.	.	MAF_INRAE=5.263;MAF_USDA=4.706
NC_035090.1	28422743	.	T	C	.	.	MAF_USDA=2.459
NC_035090.1	28422851	.	C	G	.	.	MAF_INRAE=2.5;MAF_USDA=4.918
NC_035090.1	28422855	.	G	A	.	.	MAF_INRAE=25.949;MAF_USDA=16.667
NC_035090.1	28422895	.	C	A	.	.	MAF_INRAE=15.789;MAF_USDA=44.706
NC_035090.1	28422910	.	A	G	.	.	MAF_INRAE=31.013;MAF_USDA=49.412
NC_035090.1	28422919	.	T	C	.	.	MAF_USDA=12.941
NC_035090.1	28422980	.	G	A	.	.	MAF_INRAE=34.81;MAF_USDA=42.353
NC_035090.1	28422987	.	G	A	.	.	MAF_INRAE=30.38;MAF_USDA=31.148
NC_035090.1	28422989	.	G	T	.	.	MAF_USDA=10.417
NC_035090.1	28422990	.	A	C	.	.	MAF_USDA=10.417
NC_035090.1	28422992	.	A	T	.	.	MAF_USDA=10.417
NC_035090.1	28423059	.	A	G	.	.	MAF_USDA=40.0
NC_035090.1	28423109	.	G	A	.	.	MAF_INRAE=5.696;MAF_USDA=3.279
NC_035090.1	28423142	.	C	T	.	.	MAF_INRAE=48.734;MAF_USDA=15.294
NC_035090.1	28423153	.	G	A	.	.	MAF_USDA=2.459
NC_035090.1	28423154	.	C	G	.	.	MAF_USDA=1.639
NC_035090.1	28423217	.	T	C	.	.	MAF_USDA=1.639
NC_035090.1	28423331	.	A	C	.	.	MAF_INRAE=2.532;MAF_USDA=25.294
NC_035090.1	28423359	.	G	A	.	.	MAF_USDA=9.836
NC_035090.1	28423479	.	A	T	.	.	MAF_INRAE=5.696;MAF_USDA=3.279
NC_035090.1	28423521	.	G	C	.	.	MAF_USDA=1.639
NC_035090.1	28423551	.	A	G	.	.	MAF_INRAE=5.696;MAF_USDA=3.279
NC_035090.1	28423563	.	A	C	.	.	MAF_USDA=3.529
NC_035090.1	28423604	.	A	C	.	.	MAF_USDA=1.639
NC_035090.1	28423638	.	G	A	.	.	MAF_USDA=3.279
NC_035090.1	28423706	.	C	T	.	.	MAF_INRAE=10.127
NC_035090.1	28423717	.	A	G	.	.	MAF_INRAE=10.127
NC_035090.1	28423734	.	A	G	.	.	MAF_INRAE=5.696;MAF_USDA=4.918
NC_035090.1	28423756	.	G	T	.	.	MAF_INRAE=5.263;MAF_USDA=6.471
NC_035090.1	28423794	.	G	C	.	.	MAF_USDA=1.639
NC_035090.1	28423847	.	C	T	.	.	MAF_INRAE=2.532
NC_035090.1	28423894	.	C	T	.	.	MAF_USDA=3.279
NC_035090.1	28424059	.	C	T	.	.	MAF_USDA=1.639
NC_035090.1	28424138	.	G	T	.	.	MAF_USDA=1.639
NC_035090.1	28424139	.	C	T	.	.	MAF_USDA=1.639
NC_035090.1	28424195	.	A	T	.	.	MAF_USDA=11.475
NC_035090.1	28424358	.	G	A	.	.	MAF_USDA=10.656
NC_035090.1	28424453	.	T	C	.	.	MAF_USDA=1.639
NC_035090.1	28424490	.	G	T	.	.	MAF_USDA=1.639
NC_035090.1	28424614	.	T	C	.	.	MAF_USDA=1.639
NC_035090.1	28424617	.	T	C	.	.	MAF_USDA=2.459
NC_035090.1	28424647	.	G	A	.	.	MAF_USDA=4.167
NC_035090.1	28424672	.	A	G	.	.	MAF_USDA=1.639
NC_035090.1	28424739	.	C	T	.	.	MAF_USDA=5.294
NC_035090.1	28424770	.	T	A	.	.	MAF_USDA=7.377
NC_035090.1	28424793	.	A	T	.	.	MAF_USDA=1.639
NC_035090.1	28424819	.	C	T	.	.	MAF_INRAE=5.696;MAF_USDA=8.197
NC_035090.1	28424847	.	G	A	.	.	MAF_USDA=2.459
NC_035090.1	28424940	.	A	T	.	.	MAF_INRAE=16.667;MAF_USDA=20.588
NC_035090.1	28425017	.	T	G	.	.	MAF_USDA=1.639
NC_035090.1	28425018	.	G	A	.	.	MAF_INRAE=1.667;MAF_USDA=8.235
NC_035090.1	28425019	.	C	A	.	.	MAF_INRAE=1.667;MAF_USDA=8.235
NC_035090.1	28425038	.	C	T	.	.	MAF_INRAE=34.81
NC_035090.1	28425144	.	C	A	.	.	MAF_USDA=3.279
NC_035090.1	28425163	.	G	T	.	.	MAF_INRAE=1.667;MAF_USDA=8.197
NC_035090.1	28425172	.	T	C	.	.	MAF_INRAE=13.924;MAF_USDA=27.083
NC_035090.1	28425189	.	T	C	.	.	MAF_INRAE=13.924;MAF_USDA=28.235
NC_035090.1	28425228	.	G	T	.	.	MAF_INRAE=13.924;MAF_USDA=28.824
NC_035090.1	28425257	.	A	C	.	.	MAF_INRAE=5.696;MAF_USDA=16.471
NC_035090.1	28425369	.	A	T	.	.	MAF_INRAE=13.924;MAF_USDA=28.235
NC_035090.1	28425430	.	A	G	.	.	MAF_USDA=1.639
NC_035090.1	28425452	.	G	A	.	.	MAF_USDA=4.098
NC_035090.1	28425546	.	T	C	.	.	MAF_INRAE=5.263;MAF_USDA=27.647
NC_035090.1	28425617	.	G	A	.	.	MAF_USDA=4.918
NC_035090.1	28425676	.	A	C	.	.	MAF_INRAE=13.924;MAF_USDA=28.824
NC_035090.1	28425696	.	A	T	.	.	MAF_INRAE=13.924;MAF_USDA=28.824
NC_035090.1	28425758	.	C	G	.	.	MAF_USDA=20.122
NC_035090.1	28425761	.	C	T	.	.	MAF_USDA=35.417
NC_035090.1	28425789	.	G	A	.	.	MAF_USDA=3.279
NC_035090.1	28425794	.	G	A	.	.	MAF_INRAE=13.291;MAF_USDA=28.235
NC_035090.1	28425805	.	C	A	.	.	MAF_INRAE=13.924;MAF_USDA=29.412
NC_035090.1	28425883	.	A	G	.	.	MAF_INRAE=10.127
NC_035090.1	28425903	.	G	A	.	.	MAF_INRAE=15.19;MAF_USDA=12.5
NC_035090.1	28425998	.	G	A	.	.	MAF_INRAE=13.924;MAF_USDA=28.824
NC_035090.1	28426013	.	C	G	.	.	MAF_INRAE=13.924;MAF_USDA=28.824
NC_035090.1	28426068	.	T	A	.	.	MAF_USDA=1.639
NC_035090.1	28426071	.	A	T	.	.	MAF_INRAE=13.924;MAF_USDA=28.824
NC_035090.1	28426078	.	C	T	.	.	MAF_INRAE=13.924;MAF_USDA=28.824
NC_035090.1	28426107	.	C	T	.	.	MAF_USDA=2.941
NC_035090.1	28426204	.	C	T	.	.	MAF_USDA=14.754
NC_035090.1	28426249	.	A	G	.	.	MAF_INRAE=16.667;MAF_USDA=19.412
NC_035090.1	28426355	.	C	G	.	.	MAF_USDA=4.118
NC_035090.1	28426363	.	A	C	.	.	MAF_INRAE=48.734;MAF_USDA=14.118
NC_035090.1	28426430	.	G	C	.	.	MAF_INRAE=1.667;MAF_USDA=8.197
NC_035090.1	28426468	.	G	A	.	.	MAF_INRAE=29.114;MAF_USDA=42.353
NC_035090.1	28426513	.	A	T	.	.	MAF_USDA=2.459
NC_035090.1	28426515	.	A	G	.	.	MAF_INRAE=5.696;MAF_USDA=17.059
NC_035090.1	28426523	.	T	G	.	.	MAF_INRAE=5.263;MAF_USDA=4.098
NC_035090.1	28426556	.	A	G	.	.	MAF_USDA=7.647
NC_035090.1	28426562	.	C	A	.	.	MAF_USDA=5.294
NC_035090.1	28426578	.	C	T	.	.	MAF_INRAE=5.696;MAF_USDA=3.279
NC_035090.1	28426633	.	T	C	.	.	MAF_USDA=4.098
NC_035090.1	28426711	.	A	C	.	.	MAF_INRAE=2.532;MAF_USDA=16.393
NC_035090.1	28426722	.	G	T	.	.	MAF_USDA=1.639
NC_035090.1	28426731	.	G	T	.	.	MAF_INRAE=5.696;MAF_USDA=11.176
NC_035090.1	28426735	.	G	A	.	.	MAF_INRAE=39.167;MAF_USDA=1.639
NC_035090.1	28426752	.	G	T	.	.	MAF_INRAE=45.833;MAF_USDA=22.917
NC_035090.1	28426755	.	G	A	.	.	MAF_INRAE=45.833;MAF_USDA=22.917
NC_035090.1	28426764	.	C	A	.	.	MAF_USDA=3.279
NC_035090.1	28426845	.	A	G	.	.	MAF_INRAE=5.263;MAF_USDA=1.639
NC_035090.1	28426878	.	A	C	.	.	MAF_USDA=4.118
NC_035090.1	28426879	.	G	A	.	.	MAF_USDA=4.118
NC_035090.1	28426880	.	G	A	.	.	MAF_USDA=4.118
NC_035090.1	28426918	.	G	A	.	.	MAF_INRAE=16.667;MAF_USDA=19.412
NC_035090.1	28426950	.	T	C	.	.	MAF_USDA=4.167
NC_035090.1	28427011	.	T	A	.	.	MAF_USDA=5.294
NC_035090.1	28427036	.	G	A	.	.	MAF_USDA=3.279
NC_035090.1	28427084	.	A	T	.	.	MAF_USDA=2.459
NC_035090.1	28427085	.	A	T	.	.	MAF_USDA=2.459
NC_035090.1	28427086	.	C	T	.	.	MAF_USDA=2.459
NC_035090.1	28427091	.	G	C	.	.	MAF_USDA=4.118
NC_035090.1	28427110	.	C	T	.	.	MAF_INRAE=10.127;MAF_USDA=8.824
NC_035090.1	28427112	.	A	T	.	.	MAF_INRAE=11.667;MAF_USDA=8.824
NC_035090.1	28427124	.	C	G	.	.	MAF_USDA=1.639
NC_035090.1	28427162	.	C	A	.	.	MAF_INRAE=15.789
NC_035090.1	28427187	.	T	A	.	.	MAF_USDA=4.098
NC_035090.1	28427188	.	T	A	.	.	MAF_USDA=4.098
NC_035090.1	28427249	.	G	T	.	.	MAF_INRAE=31.013;MAF_USDA=45.294
NC_035090.1	28427289	.	G	T	.	.	MAF_INRAE=12.658;MAF_USDA=21.176
NC_035090.1	28427346	.	G	C	.	.	MAF_INRAE=13.924;MAF_USDA=30.0
NC_035090.1	28427424	.	G	T	.	.	MAF_INRAE=13.291;MAF_USDA=29.412
NC_035090.1	28427447	.	T	G	.	.	MAF_INRAE=5.263;MAF_USDA=1.639
NC_035090.1	28427480	.	A	G	.	.	MAF_INRAE=15.833;MAF_USDA=27.059
NC_035090.1	28427483	.	C	T	.	.	MAF_USDA=3.529
NC_035090.1	28427505	.	A	T	.	.	MAF_INRAE=15.833;MAF_USDA=27.647
NC_035090.1	28427543	.	C	T	.	.	MAF_INRAE=6.329;MAF_USDA=11.765
NC_035090.1	28427546	.	A	T	.	.	MAF_INRAE=15.833;MAF_USDA=27.647
NC_035090.1	28427550	.	T	G	.	.	MAF_INRAE=6.329;MAF_USDA=11.765
NC_035090.1	28427680	.	C	A	.	.	MAF_INRAE=9.494
NC_035090.1	28427701	.	A	C	.	.	MAF_INRAE=32.278;MAF_USDA=29.412
NC_035090.1	28427738	.	C	T	.	.	MAF_INRAE=16.667;MAF_USDA=28.235
NC_035090.1	28427754	.	C	T	.	.	MAF_INRAE=16.667;MAF_USDA=33.333
NC_035090.1	28427757	.	C	A	.	.	MAF_USDA=33.333
NC_035090.1	28427853	.	A	G	.	.	MAF_USDA=9.412
NC_035090.1	28427876	.	A	G	.	.	MAF_INRAE=19.62;MAF_USDA=41.176
NC_035090.1	28427918	.	C	G	.	.	MAF_USDA=2.459
NC_035090.1	28428070	.	T	C	.	.	MAF_INRAE=19.62;MAF_USDA=40.588
NC_035090.1	28428120	.	C	T	.	.	MAF_INRAE=1.667;MAF_USDA=14.118
NC_035090.1	28428139	.	C	T	.	.	MAF_INRAE=18.354;MAF_USDA=40.0
NC_035090.1	28428145	.	A	T	.	.	MAF_INRAE=19.62;MAF_USDA=25.0
NC_035090.1	28428146	.	A	T	.	.	MAF_INRAE=15.833;MAF_USDA=33.333
NC_035090.1	28428271	.	A	G	.	.	MAF_USDA=3.529
NC_035090.1	28428280	.	T	G	.	.	MAF_INRAE=5.696;MAF_USDA=11.176
NC_035090.1	28428349	.	A	G	.	.	MAF_INRAE=34.81;MAF_USDA=50.0
NC_035090.1	28428487	.	C	A	.	.	MAF_INRAE=48.734;MAF_USDA=14.118
NC_035090.1	28428589	.	G	T	.	.	MAF_INRAE=5.263;MAF_USDA=4.706
NC_035090.1	28428623	.	G	C	.	.	MAF_USDA=4.762
NC_035090.1	28428673	.	A	T	.	.	MAF_USDA=31.25
NC_035090.1	28428674	.	A	G	.	.	MAF_USDA=31.25
NC_035090.1	28429041	.	A	G	.	.	MAF_INRAE=5.263;MAF_USDA=24.118
NC_035090.1	28429067	.	T	C	.	.	MAF_USDA=1.639
NC_035090.1	28429083	.	C	T	.	.	MAF_INRAE=27.5
NC_035090.1	28429120	.	C	T	.	.	MAF_INRAE=15.19;MAF_USDA=35.417
NC_035090.1	28429272	.	C	T	.	.	MAF_INRAE=20.253;MAF_USDA=26.471
NC_035090.1	28429274	.	C	A	.	.	MAF_USDA=4.167
NC_035090.1	28429281	.	C	T	.	.	MAF_USDA=3.279
NC_035090.1	28429282	.	G	T	.	.	MAF_INRAE=24.051;MAF_USDA=41.176
NC_035090.1	28429316	.	T	C	.	.	MAF_INRAE=27.848;MAF_USDA=23.529
NC_035090.1	28429338	.	T	A	.	.	MAF_USDA=1.639
NC_035090.1	28429398	.	C	A	.	.	MAF_USDA=1.639
NC_035090.1	28429399	.	T	C	.	.	MAF_INRAE=43.333;MAF_USDA=40.0
NC_035090.1	28429462	.	A	C	.	.	MAF_USDA=1.639
NC_035090.1	28429483	.	A	G	.	.	MAF_INRAE=1.667;MAF_USDA=7.377
NC_035090.1	28429530	.	G	A	.	.	MAF_USDA=5.882
NC_035090.1	28429531	.	C	A	.	.	MAF_USDA=5.882
NC_035090.1	28429534	.	G	A	.	.	MAF_USDA=2.459
NC_035090.1	28429537	.	T	C	.	.	MAF_INRAE=1.667;MAF_USDA=41.176
NC_035090.1	28429590	.	A	C	.	.	MAF_INRAE=17.722;MAF_USDA=3.529
NC_035090.1	28429607	.	A	G	.	.	MAF_USDA=47.059
NC_035090.1	28429612	.	G	T	.	.	MAF_INRAE=6.329;MAF_USDA=8.197
NC_035090.1	28429688	.	C	T	.	.	MAF_INRAE=22.785;MAF_USDA=12.941
NC_035090.1	28429712	.	G	A	.	.	MAF_USDA=3.279
NC_035090.1	28429914	.	T	C	.	.	MAF_USDA=6.557
NC_035090.1	28429923	.	G	T	.	.	MAF_INRAE=32.911;MAF_USDA=48.235
NC_035090.1	28429933	.	A	C	.	.	MAF_INRAE=5.263
NC_035090.1	28429955	.	G	T	.	.	MAF_USDA=2.941
NC_035090.1	28430008	.	C	A	.	.	MAF_INRAE=29.167;MAF_USDA=31.25
NC_035090.1	28430051	.	G	T	.	.	MAF_INRAE=32.911;MAF_USDA=47.647
NC_035090.1	28430135	.	T	C	.	.	MAF_INRAE=1.667;MAF_USDA=8.197
NC_035090.1	28430182	.	C	T	.	.	MAF_INRAE=5.263;MAF_USDA=4.706
NC_035090.1	28430280	.	G	C	.	.	MAF_INRAE=5.263
NC_035090.1	28430304	.	T	C	.	.	MAF_INRAE=23.418;MAF_USDA=37.647
NC_035090.1	28430316	.	A	G	.	.	MAF_USDA=10.588
NC_035090.1	28430331	.	T	C	.	.	MAF_USDA=3.279
NC_035090.1	28430357	.	A	G	.	.	MAF_INRAE=32.911;MAF_USDA=8.824
NC_035090.1	28430379	.	G	T	.	.	MAF_INRAE=47.368;MAF_USDA=27.083
NC_035090.1	28430486	.	G	A	.	.	MAF_INRAE=48.101;MAF_USDA=13.529
NC_035090.1	28430487	.	C	A	.	.	MAF_INRAE=45.0;MAF_USDA=12.941
NC_035090.1	28430514	.	A	C	.	.	MAF_INRAE=3.165;MAF_USDA=24.118
NC_035090.1	28430554	.	G	C	.	.	MAF_USDA=8.197
NC_035090.1	28430555	.	G	A	.	.	MAF_USDA=1.639
NC_035090.1	28430584	.	C	G	.	.	MAF_USDA=9.412
NC_035090.1	28430593	.	T	A	.	.	MAF_USDA=2.083
NC_035090.1	28430734	.	C	T	.	.	MAF_USDA=1.639
NC_035090.1	28430775	.	T	C	.	.	MAF_INRAE=48.101;MAF_USDA=18.824
NC_035090.1	28430797	.	G	C	.	.	MAF_INRAE=44.304;MAF_USDA=45.294
NC_035090.1	28430841	.	T	G	.	.	MAF_INRAE=38.608;MAF_USDA=35.882
NC_035090.1	28430844	.	T	A	.	.	MAF_INRAE=39.167;MAF_USDA=35.882
NC_035090.1	28430847	.	C	T	.	.	MAF_INRAE=39.167;MAF_USDA=35.882
NC_035090.1	28430871	.	G	A	.	.	MAF_INRAE=39.241;MAF_USDA=35.882
NC_035090.1	28430931	.	C	T	.	.	MAF_INRAE=34.177;MAF_USDA=25.882
NC_035090.1	28431099	.	G	T	.	.	MAF_INRAE=15.19;MAF_USDA=5.294
NC_035090.1	28431220	.	T	G	.	.	MAF_INRAE=1.667;MAF_USDA=8.197
NC_035090.1	28431221	.	T	C	.	.	MAF_INRAE=31.646;MAF_USDA=34.706
NC_035090.1	28431222	.	G	A	.	.	MAF_USDA=3.279
NC_035090.1	28431253	.	G	T	.	.	MAF_INRAE=5.696;MAF_USDA=4.918
NC_035090.1	28431327	.	C	T	.	.	MAF_USDA=3.279
NC_035090.1	28431373	.	G	A	.	.	MAF_INRAE=18.987;MAF_USDA=9.412
NC_035090.1	28431510	.	C	T	.	.	MAF_USDA=3.279
NC_035090.1	28431541	.	G	A	.	.	MAF_INRAE=15.19;MAF_USDA=7.647
NC_035090.1	28431546	.	T	C	.	.	MAF_INRAE=2.5;MAF_USDA=4.918
NC_035090.1	28431721	.	G	T	.	.	MAF_INRAE=15.19;MAF_USDA=4.706
NC_035090.1	28431928	.	G	A	.	.	MAF_INRAE=33.544;MAF_USDA=10.588
NC_035090.1	28431954	.	C	T	.	.	MAF_INRAE=17.089;MAF_USDA=8.235
NC_035090.1	28432002	.	T	C	.	.	MAF_INRAE=24.051;MAF_USDA=15.882
NC_035090.1	28432003	.	C	T	.	.	MAF_INRAE=28.333;MAF_USDA=15.882
NC_035090.1	28432061	.	A	T	.	.	MAF_USDA=1.639
NC_035090.1	28432218	.	C	A	.	.	MAF_INRAE=18.987;MAF_USDA=9.412
NC_035090.1	28432233	.	G	T	.	.	MAF_INRAE=5.696;MAF_USDA=8.197
NC_035090.1	28432348	.	C	T	.	.	MAF_INRAE=13.924
NC_035090.1	28432365	.	T	C	.	.	MAF_INRAE=18.354;MAF_USDA=47.059
NC_035090.1	28432468	.	C	A	.	.	MAF_INRAE=13.924;MAF_USDA=2.083
NC_035090.1	28432469	.	G	A	.	.	MAF_INRAE=16.667
NC_035090.1	28432480	.	C	A	.	.	MAF_INRAE=10.127
NC_035090.1	28432520	.	C	A	.	.	MAF_INRAE=18.987;MAF_USDA=15.294
NC_035090.1	28432639	.	G	A	.	.	MAF_INRAE=10.127;MAF_USDA=11.31
NC_035090.1	28432645	.	A	G	.	.	MAF_INRAE=42.405;MAF_USDA=36.31
NC_035090.1	28432649	.	T	A	.	.	MAF_INRAE=5.263
NC_035090.1	28432687	.	G	A	.	.	MAF_USDA=1.639
NC_035090.1	28432880	.	G	A	.	.	MAF_INRAE=18.354;MAF_USDA=47.647
NC_035090.1	28432971	.	C	T	.	.	MAF_INRAE=18.354;MAF_USDA=37.647
NC_035090.1	28433171	.	A	T	.	.	MAF_USDA=1.639
NC_035090.1	28433182	.	T	C	.	.	MAF_INRAE=5.263;MAF_USDA=5.738
NC_035090.1	28433234	.	C	A	.	.	MAF_USDA=3.279
NC_035090.1	28433280	.	T	A	.	.	MAF_INRAE=5.696;MAF_USDA=3.279
NC_035090.1	28433333	.	T	G	.	.	MAF_USDA=1.639
NC_035090.1	28433357	.	A	G	.	.	MAF_INRAE=10.127;MAF_USDA=11.765
NC_035090.1	28433363	.	T	G	.	.	MAF_INRAE=39.873;MAF_USDA=26.471
NC_035090.1	28433371	.	G	T	.	.	MAF_INRAE=39.873;MAF_USDA=21.176
NC_035090.1	28433396	.	T	A	.	.	MAF_INRAE=39.873;MAF_USDA=25.882
NC_035090.1	28433442	.	G	A	.	.	MAF_USDA=2.459
NC_035090.1	28433464	.	T	C	.	.	MAF_INRAE=39.873;MAF_USDA=26.471
NC_035090.1	28433511	.	C	T	.	.	MAF_INRAE=24.051;MAF_USDA=49.412
NC_035090.1	28433513	.	C	T	.	.	MAF_USDA=7.647
NC_035090.1	28433523	.	T	A	.	.	MAF_INRAE=10.127;MAF_USDA=11.765
NC_035090.1	28433537	.	A	C	.	.	MAF_INRAE=17.089;MAF_USDA=2.941
NC_035090.1	28433543	.	C	T	.	.	MAF_USDA=2.459
NC_035090.1	28433607	.	G	A	.	.	MAF_INRAE=39.241;MAF_USDA=26.471
NC_035090.1	28433708	.	G	A	.	.	MAF_INRAE=25.316;MAF_USDA=31.765
NC_035090.1	28433710	.	G	A	.	.	MAF_USDA=6.557
NC_035090.1	28433717	.	A	G	.	.	MAF_INRAE=25.316;MAF_USDA=31.765
NC_035090.1	28433746	.	A	T	.	.	MAF_USDA=2.459
NC_035090.1	28433788	.	G	A	.	.	MAF_INRAE=25.316;MAF_USDA=27.059
NC_035090.1	28433841	.	G	T	.	.	MAF_INRAE=21.519
NC_035090.1	28433860	.	T	C	.	.	MAF_INRAE=13.924;MAF_USDA=4.706
NC_035090.1	28433888	.	G	T	.	.	MAF_USDA=7.377
NC_035090.1	28433931	.	T	C	.	.	MAF_INRAE=5.263;MAF_USDA=15.882
NC_035090.1	28433967	.	C	T	.	.	MAF_INRAE=1.667;MAF_USDA=4.918
NC_035090.1	28434034	.	C	T	.	.	MAF_INRAE=25.316;MAF_USDA=24.59
NC_035090.1	28434040	.	C	G	.	.	MAF_USDA=4.098
NC_035090.1	28434041	.	G	A	.	.	MAF_INRAE=15.19;MAF_USDA=4.918
NC_035090.1	28434066	.	C	T	.	.	MAF_INRAE=22.785;MAF_USDA=36.066
NC_035090.1	28434068	.	T	G	.	.	MAF_INRAE=17.722;MAF_USDA=2.459
NC_035090.1	28434080	.	C	A	.	.	MAF_USDA=1.639
```
