## Supplemental Data 1 for "Development of a high-density 665 K SNP array for rainbow trout genome-wide genotyping": INRAE_USDA_MAF1.vcf (part 289 of 1714)

```
NC_035090.1	28434134	.	G	T	.	.	MAF_INRAE=22.785;MAF_USDA=48.235
NC_035090.1	28434140	.	A	T	.	.	MAF_INRAE=25.316;MAF_USDA=26.471
NC_035090.1	28434165	.	C	A	.	.	MAF_INRAE=35.443;MAF_USDA=22.353
NC_035090.1	28434208	.	A	C	.	.	MAF_INRAE=10.526;MAF_USDA=15.882
NC_035090.1	28434226	.	C	T	.	.	MAF_INRAE=10.526;MAF_USDA=19.412
NC_035090.1	28434316	.	T	C	.	.	MAF_INRAE=10.127;MAF_USDA=11.765
NC_035090.1	28434320	.	G	T	.	.	MAF_INRAE=11.667;MAF_USDA=11.765
NC_035090.1	28434392	.	G	T	.	.	MAF_USDA=4.918
NC_035090.1	28434396	.	T	C	.	.	MAF_USDA=1.639
NC_035090.1	28434416	.	C	A	.	.	MAF_INRAE=10.0
NC_035090.1	28434461	.	G	C	.	.	MAF_INRAE=10.127;MAF_USDA=11.765
NC_035090.1	28434485	.	T	A	.	.	MAF_INRAE=10.127;MAF_USDA=11.765
NC_035090.1	28434533	.	G	T	.	.	MAF_USDA=8.824
NC_035090.1	28434692	.	C	A	.	.	MAF_INRAE=16.456;MAF_USDA=42.353
NC_035090.1	28434704	.	T	A	.	.	MAF_INRAE=10.0
NC_035090.1	28434743	.	C	A	.	.	MAF_INRAE=13.924;MAF_USDA=5.738
NC_035090.1	28434750	.	C	T	.	.	MAF_INRAE=17.722;MAF_USDA=25.294
NC_035090.1	28434774	.	C	T	.	.	MAF_INRAE=13.924;MAF_USDA=5.738
NC_035090.1	28434793	.	A	C	.	.	MAF_USDA=3.279
NC_035090.1	28434858	.	A	C	.	.	MAF_INRAE=20.253;MAF_USDA=22.941
NC_035090.1	28434907	.	C	T	.	.	MAF_USDA=4.918
NC_035090.1	28435006	.	G	T	.	.	MAF_USDA=2.941
NC_035090.1	28435070	.	G	A	.	.	MAF_INRAE=17.089;MAF_USDA=2.941
NC_035090.1	28435086	.	G	T	.	.	MAF_INRAE=5.263;MAF_USDA=14.706
NC_035090.1	28435093	.	A	G	.	.	MAF_INRAE=5.696;MAF_USDA=3.279
NC_035090.1	28435184	.	C	T	.	.	MAF_INRAE=5.263
NC_035090.1	28435277	.	G	T	.	.	MAF_USDA=3.279
NC_035090.1	28435282	.	A	G	.	.	MAF_USDA=3.279
NC_035090.1	28435302	.	C	T	.	.	MAF_USDA=3.279
NC_035090.1	28435315	.	C	T	.	.	MAF_USDA=2.459
NC_035090.1	28435369	.	C	T	.	.	MAF_USDA=3.279
NC_035090.1	28435390	.	G	A	.	.	MAF_INRAE=5.263
NC_035090.1	28435399	.	G	T	.	.	MAF_USDA=3.279
NC_035090.1	28435405	.	A	G	.	.	MAF_USDA=3.279
NC_035090.1	28435410	.	C	T	.	.	MAF_USDA=4.098
NC_035090.1	28435443	.	T	C	.	.	MAF_USDA=4.098
NC_035090.1	28435451	.	C	T	.	.	MAF_USDA=3.279
NC_035090.1	28435504	.	A	T	.	.	MAF_USDA=4.098
NC_035090.1	28435527	.	G	C	.	.	MAF_INRAE=5.263;MAF_USDA=14.706
NC_035090.1	28435596	.	G	T	.	.	MAF_USDA=4.167
NC_035090.1	28435630	.	T	A	.	.	MAF_INRAE=13.291;MAF_USDA=4.706
NC_035090.1	28435670	.	C	A	.	.	MAF_USDA=1.639
NC_035090.1	28435759	.	G	T	.	.	MAF_INRAE=5.696;MAF_USDA=3.279
NC_035090.1	28435770	.	A	T	.	.	MAF_USDA=1.639
NC_035090.1	28435801	.	T	C	.	.	MAF_INRAE=5.263;MAF_USDA=17.059
NC_035090.1	28435866	.	C	A	.	.	MAF_INRAE=15.19;MAF_USDA=11.176
NC_035090.1	28435904	.	G	A	.	.	MAF_INRAE=5.263;MAF_USDA=15.294
NC_035090.1	28435940	.	G	T	.	.	MAF_INRAE=2.532
NC_035090.1	28435962	.	T	C	.	.	MAF_USDA=3.279
NC_035090.1	28436012	.	T	C	.	.	MAF_USDA=17.059
NC_035090.1	28436013	.	G	A	.	.	MAF_USDA=17.059
NC_035090.1	28436806	.	C	T	.	.	MAF_USDA=5.172
NC_035090.1	28437011	.	G	A	.	.	MAF_USDA=5.882
NC_035090.1	28437044	.	T	C	.	.	MAF_INRAE=5.263;MAF_USDA=22.917
NC_035090.1	28437047	.	A	G	.	.	MAF_USDA=1.639
NC_035090.1	28437097	.	A	G	.	.	MAF_USDA=1.639
NC_035090.1	28437113	.	A	T	.	.	MAF_USDA=3.279
NC_035090.1	28437197	.	C	A	.	.	MAF_INRAE=10.127;MAF_USDA=4.118
NC_035090.1	28437238	.	G	A	.	.	MAF_INRAE=32.278
NC_035090.1	28437251	.	C	T	.	.	MAF_USDA=2.941
NC_035090.1	28437354	.	G	A	.	.	MAF_INRAE=26.316;MAF_USDA=2.353
NC_035090.1	28437362	.	G	A	.	.	MAF_USDA=2.459
NC_035090.1	28437433	.	T	A	.	.	MAF_INRAE=26.316;MAF_USDA=11.765
NC_035090.1	28437434	.	G	A	.	.	MAF_USDA=11.765
NC_035090.1	28437490	.	C	T	.	.	MAF_USDA=1.639
NC_035090.1	28437493	.	T	C	.	.	MAF_USDA=4.098
NC_035090.1	28437495	.	G	A	.	.	MAF_USDA=2.083
NC_035090.1	28437496	.	T	G	.	.	MAF_USDA=4.098
NC_035090.1	28437512	.	A	T	.	.	MAF_USDA=5.738
NC_035090.1	28437524	.	A	C	.	.	MAF_USDA=2.083
NC_035090.1	28437527	.	T	A	.	.	MAF_USDA=1.639
NC_035090.1	28437528	.	A	C	.	.	MAF_USDA=1.639
NC_035090.1	28437567	.	A	G	.	.	MAF_INRAE=5.263;MAF_USDA=4.118
NC_035090.1	28437573	.	A	G	.	.	MAF_USDA=10.656
NC_035090.1	28437601	.	G	A	.	.	MAF_USDA=2.459
NC_035090.1	28437602	.	C	A	.	.	MAF_USDA=1.639
NC_035090.1	28437668	.	A	T	.	.	MAF_INRAE=30.38;MAF_USDA=8.197
NC_035090.1	28437810	.	G	A	.	.	MAF_INRAE=5.263
NC_035090.1	28437956	.	G	T	.	.	MAF_USDA=1.639
NC_035090.1	28438002	.	A	G	.	.	MAF_INRAE=8.228;MAF_USDA=27.647
NC_035090.1	28438091	.	C	T	.	.	MAF_USDA=6.557
NC_035090.1	28438129	.	T	A	.	.	MAF_USDA=4.706
NC_035090.1	28438215	.	C	T	.	.	MAF_USDA=2.941
NC_035090.1	28438362	.	A	G	.	.	MAF_INRAE=5.263;MAF_USDA=19.412
NC_035090.1	28438394	.	G	A	.	.	MAF_USDA=11.765
NC_035090.1	28438515	.	C	T	.	.	MAF_INRAE=5.263
NC_035090.1	28438697	.	G	A	.	.	MAF_USDA=4.098
NC_035090.1	28438715	.	T	G	.	.	MAF_USDA=2.459
NC_035090.1	28438836	.	A	C	.	.	MAF_INRAE=13.924;MAF_USDA=4.706
NC_035090.1	28438863	.	G	T	.	.	MAF_INRAE=5.263;MAF_USDA=4.918
NC_035090.1	28438925	.	C	T	.	.	MAF_USDA=1.639
NC_035090.1	28438956	.	T	C	.	.	MAF_INRAE=18.354;MAF_USDA=5.294
NC_035090.1	28438982	.	A	T	.	.	MAF_USDA=2.459
NC_035090.1	28439041	.	A	C	.	.	MAF_INRAE=18.354;MAF_USDA=5.294
NC_035090.1	28439075	.	G	A	.	.	MAF_INRAE=18.354;MAF_USDA=5.294
NC_035090.1	28439145	.	A	C	.	.	MAF_USDA=2.459
NC_035090.1	28439199	.	G	A	.	.	MAF_INRAE=5.263;MAF_USDA=16.471
NC_035090.1	28439216	.	G	C	.	.	MAF_INRAE=18.354;MAF_USDA=5.294
NC_035090.1	28439278	.	C	A	.	.	MAF_INRAE=15.19;MAF_USDA=11.176
NC_035090.1	28439383	.	C	T	.	.	MAF_INRAE=10.0
NC_035090.1	28439435	.	T	G	.	.	MAF_INRAE=12.658;MAF_USDA=4.706
NC_035090.1	28439507	.	G	A	.	.	MAF_USDA=4.918
NC_035090.1	28440063	.	A	T	.	.	MAF_INRAE=5.263
NC_035090.1	28440101	.	G	A	.	.	MAF_INRAE=15.19;MAF_USDA=5.294
NC_035090.1	28440208	.	T	A	.	.	MAF_INRAE=25.316;MAF_USDA=43.529
NC_035090.1	28440299	.	A	G	.	.	MAF_USDA=3.279
NC_035090.1	28440314	.	C	T	.	.	MAF_INRAE=15.19;MAF_USDA=4.706
NC_035090.1	28440413	.	A	G	.	.	MAF_USDA=2.459
NC_035090.1	28440558	.	C	T	.	.	MAF_INRAE=46.835;MAF_USDA=7.647
NC_035090.1	28440753	.	G	A	.	.	MAF_INRAE=32.278;MAF_USDA=5.738
NC_035090.1	28440824	.	C	G	.	.	MAF_USDA=3.279
NC_035090.1	28440981	.	C	T	.	.	MAF_INRAE=15.0
NC_035090.1	28441017	.	A	C	.	.	MAF_INRAE=8.861
NC_035090.1	28441036	.	C	T	.	.	MAF_INRAE=40.833
NC_035090.1	28441039	.	C	A	.	.	MAF_INRAE=40.833
NC_035090.1	28441053	.	A	C	.	.	MAF_INRAE=35.833
NC_035090.1	28441119	.	A	T	.	.	MAF_INRAE=18.354;MAF_USDA=4.118
NC_035090.1	28441134	.	A	T	.	.	MAF_INRAE=18.354;MAF_USDA=4.118
NC_035090.1	28441135	.	A	T	.	.	MAF_INRAE=15.833;MAF_USDA=4.118
NC_035090.1	28441147	.	C	T	.	.	MAF_USDA=1.639
NC_035090.1	28441218	.	A	T	.	.	MAF_INRAE=18.354;MAF_USDA=5.294
NC_035090.1	28441306	.	A	G	.	.	MAF_INRAE=10.127;MAF_USDA=2.941
NC_035090.1	28441395	.	G	T	.	.	MAF_INRAE=2.5;MAF_USDA=3.279
NC_035090.1	28441398	.	T	G	.	.	MAF_INRAE=10.526;MAF_USDA=23.529
NC_035090.1	28441399	.	T	A	.	.	MAF_USDA=23.529
NC_035090.1	28441401	.	T	A	.	.	MAF_USDA=1.639
NC_035090.1	28441641	.	A	T	.	.	MAF_USDA=2.353
NC_035090.1	28441991	.	C	A	.	.	MAF_USDA=1.639
NC_035090.1	28442083	.	T	C	.	.	MAF_USDA=4.118
NC_035090.1	28442116	.	C	T	.	.	MAF_INRAE=5.263;MAF_USDA=7.059
NC_035090.1	28442132	.	C	G	.	.	MAF_USDA=2.459
NC_035090.1	28442171	.	C	A	.	.	MAF_USDA=8.235
NC_035090.1	28442211	.	C	A	.	.	MAF_INRAE=18.354;MAF_USDA=2.941
NC_035090.1	28442394	.	T	G	.	.	MAF_INRAE=2.532
NC_035090.1	28442437	.	G	A	.	.	MAF_INRAE=10.526;MAF_USDA=7.377
NC_035090.1	28442515	.	C	T	.	.	MAF_INRAE=10.526;MAF_USDA=7.647
NC_035090.1	28442534	.	G	A	.	.	MAF_USDA=5.738
NC_035090.1	28442536	.	A	C	.	.	MAF_USDA=3.279
NC_035090.1	28442540	.	A	C	.	.	MAF_INRAE=10.127;MAF_USDA=8.333
NC_035090.1	28442550	.	A	C	.	.	MAF_USDA=1.639
NC_035090.1	28442560	.	A	C	.	.	MAF_USDA=4.098
NC_035090.1	28442572	.	G	A	.	.	MAF_USDA=2.459
NC_035090.1	28442596	.	G	A	.	.	MAF_USDA=4.118
NC_035090.1	28442598	.	C	A	.	.	MAF_USDA=14.583
NC_035090.1	28442606	.	A	G	.	.	MAF_USDA=3.279
NC_035090.1	28442608	.	C	A	.	.	MAF_USDA=3.279
NC_035090.1	28442647	.	A	C	.	.	MAF_USDA=5.738
NC_035090.1	28442652	.	C	T	.	.	MAF_USDA=5.738
NC_035090.1	28442654	.	G	A	.	.	MAF_USDA=6.25
NC_035090.1	28442668	.	G	A	.	.	MAF_USDA=8.235
NC_035090.1	28442671	.	C	A	.	.	MAF_USDA=6.25
NC_035090.1	28442672	.	A	G	.	.	MAF_INRAE=5.696;MAF_USDA=4.918
NC_035090.1	28442691	.	C	G	.	.	MAF_USDA=4.918
NC_035090.1	28442746	.	G	A	.	.	MAF_INRAE=31.013;MAF_USDA=11.765
NC_035090.1	28442841	.	C	T	.	.	MAF_USDA=2.5
NC_035090.1	28442981	.	G	A	.	.	MAF_USDA=4.918
NC_035090.1	28442982	.	T	C	.	.	MAF_USDA=11.176
NC_035090.1	28442997	.	T	A	.	.	MAF_USDA=10.588
NC_035090.1	28443048	.	C	G	.	.	MAF_USDA=2.459
NC_035090.1	28443051	.	A	T	.	.	MAF_USDA=2.459
NC_035090.1	28443228	.	C	T	.	.	MAF_USDA=3.529
NC_035090.1	28443231	.	C	T	.	.	MAF_USDA=5.294
NC_035090.1	28443244	.	A	C	.	.	MAF_INRAE=12.025;MAF_USDA=8.235
NC_035090.1	28443272	.	A	C	.	.	MAF_USDA=11.475
NC_035090.1	28443398	.	A	C	.	.	MAF_USDA=1.639
NC_035090.1	28443400	.	T	C	.	.	MAF_USDA=1.639
NC_035090.1	28443431	.	A	G	.	.	MAF_USDA=2.083
NC_035090.1	28443439	.	C	T	.	.	MAF_USDA=13.529
NC_035090.1	28443553	.	C	T	.	.	MAF_INRAE=10.127;MAF_USDA=4.706
NC_035090.1	28443591	.	T	A	.	.	MAF_INRAE=18.354;MAF_USDA=2.941
NC_035090.1	28443613	.	C	T	.	.	MAF_INRAE=18.354;MAF_USDA=2.941
NC_035090.1	28443644	.	G	A	.	.	MAF_INRAE=18.354;MAF_USDA=2.941
NC_035090.1	28443678	.	A	C	.	.	MAF_USDA=1.639
NC_035090.1	28443692	.	G	A	.	.	MAF_USDA=1.639
NC_035090.1	28443799	.	G	T	.	.	MAF_USDA=1.639
NC_035090.1	28443895	.	C	T	.	.	MAF_USDA=4.167
NC_035090.1	28443907	.	G	A	.	.	MAF_USDA=16.667
NC_035090.1	28443972	.	A	T	.	.	MAF_USDA=2.459
NC_035090.1	28444016	.	T	C	.	.	MAF_INRAE=27.215;MAF_USDA=44.706
NC_035090.1	28444023	.	T	C	.	.	MAF_INRAE=27.848;MAF_USDA=42.353
NC_035090.1	28444103	.	C	G	.	.	MAF_INRAE=9.494;MAF_USDA=11.765
NC_035090.1	28444111	.	C	T	.	.	MAF_INRAE=5.263;MAF_USDA=4.706
NC_035090.1	28444169	.	T	C	.	.	MAF_USDA=3.279
NC_035090.1	28444203	.	T	G	.	.	MAF_INRAE=33.544;MAF_USDA=16.471
NC_035090.1	28444239	.	A	G	.	.	MAF_USDA=5.738
NC_035090.1	28444255	.	T	A	.	.	MAF_INRAE=41.139;MAF_USDA=31.176
NC_035090.1	28444361	.	C	T	.	.	MAF_INRAE=10.526;MAF_USDA=12.941
NC_035090.1	28444378	.	C	T	.	.	MAF_INRAE=10.526;MAF_USDA=12.941
NC_035090.1	28444383	.	G	A	.	.	MAF_INRAE=10.127;MAF_USDA=8.824
NC_035090.1	28444398	.	C	A	.	.	MAF_USDA=1.639
NC_035090.1	28444427	.	G	A	.	.	MAF_USDA=3.279
NC_035090.1	28444495	.	C	A	.	.	MAF_INRAE=5.263;MAF_USDA=6.471
NC_035090.1	28444533	.	C	T	.	.	MAF_USDA=6.557
NC_035090.1	28444544	.	G	A	.	.	MAF_INRAE=15.19;MAF_USDA=4.118
NC_035090.1	28444653	.	C	A	.	.	MAF_USDA=1.639
NC_035090.1	28444672	.	G	A	.	.	MAF_INRAE=13.924;MAF_USDA=4.706
NC_035090.1	28444702	.	T	A	.	.	MAF_USDA=2.459
NC_035090.1	28444783	.	T	A	.	.	MAF_INRAE=5.263;MAF_USDA=7.059
NC_035090.1	28444789	.	T	C	.	.	MAF_INRAE=5.263;MAF_USDA=11.765
NC_035090.1	28444947	.	C	T	.	.	MAF_USDA=5.0
NC_035090.1	28444996	.	G	A	.	.	MAF_INRAE=13.291;MAF_USDA=5.833
NC_035090.1	28445175	.	G	A	.	.	MAF_USDA=4.237
NC_035090.1	28445270	.	C	A	.	.	MAF_USDA=8.197
NC_035090.1	28445362	.	A	C	.	.	MAF_USDA=6.557
NC_035090.1	28445436	.	G	T	.	.	MAF_INRAE=5.263;MAF_USDA=1.639
NC_035090.1	28445465	.	T	A	.	.	MAF_USDA=8.197
NC_035090.1	28445488	.	C	A	.	.	MAF_USDA=8.235
NC_035090.1	28445608	.	G	A	.	.	MAF_USDA=3.529
NC_035090.1	28445695	.	A	G	.	.	MAF_USDA=8.197
NC_035090.1	28445703	.	T	G	.	.	MAF_INRAE=5.263;MAF_USDA=4.706
NC_035090.1	28445778	.	C	T	.	.	MAF_USDA=2.459
NC_035090.1	28445796	.	T	C	.	.	MAF_INRAE=28.481;MAF_USDA=12.5
NC_035090.1	28445962	.	G	A	.	.	MAF_USDA=2.459
NC_035090.1	28446028	.	G	T	.	.	MAF_INRAE=5.263;MAF_USDA=4.706
NC_035090.1	28446041	.	T	C	.	.	MAF_INRAE=44.304;MAF_USDA=39.412
NC_035090.1	28446141	.	A	T	.	.	MAF_USDA=5.738
NC_035090.1	28446253	.	C	A	.	.	MAF_USDA=3.529
NC_035090.1	28446286	.	A	C	.	.	MAF_INRAE=13.924;MAF_USDA=9.412
NC_035090.1	28446337	.	A	C	.	.	MAF_INRAE=13.924;MAF_USDA=10.0
NC_035090.1	28446357	.	G	A	.	.	MAF_USDA=7.377
NC_035090.1	28446372	.	A	G	.	.	MAF_INRAE=13.924;MAF_USDA=2.083
NC_035090.1	28446409	.	C	A	.	.	MAF_INRAE=17.089;MAF_USDA=39.412
NC_035090.1	28446411	.	T	C	.	.	MAF_USDA=17.059
NC_035090.1	28446420	.	C	T	.	.	MAF_INRAE=29.747;MAF_USDA=28.235
NC_035090.1	28446462	.	A	G	.	.	MAF_INRAE=5.263;MAF_USDA=11.176
NC_035090.1	28446535	.	T	A	.	.	MAF_USDA=37.5
NC_035090.1	28446542	.	T	A	.	.	MAF_INRAE=16.667
NC_035090.1	28446543	.	T	G	.	.	MAF_INRAE=44.304;MAF_USDA=41.667
NC_035090.1	28446569	.	A	G	.	.	MAF_USDA=3.279
NC_035090.1	28446574	.	T	C	.	.	MAF_INRAE=39.241;MAF_USDA=37.5
NC_035090.1	28446619	.	T	C	.	.	MAF_USDA=12.941
NC_035090.1	28446654	.	A	G	.	.	MAF_USDA=5.882
NC_035090.1	28446656	.	C	T	.	.	MAF_INRAE=46.835;MAF_USDA=33.529
NC_035090.1	28446702	.	T	G	.	.	MAF_INRAE=13.924;MAF_USDA=15.294
NC_035090.1	28446876	.	C	T	.	.	MAF_USDA=3.279
NC_035090.1	28446893	.	A	C	.	.	MAF_USDA=4.918
NC_035090.1	28446928	.	T	C	.	.	MAF_INRAE=17.722;MAF_USDA=8.235
NC_035090.1	28446952	.	A	T	.	.	MAF_INRAE=5.0;MAF_USDA=3.529
NC_035090.1	28446975	.	C	A	.	.	MAF_INRAE=15.789;MAF_USDA=1.639
NC_035090.1	28447051	.	T	C	.	.	MAF_INRAE=1.667;MAF_USDA=17.213
NC_035090.1	28447080	.	A	T	.	.	MAF_USDA=3.279
NC_035090.1	28447225	.	C	T	.	.	MAF_USDA=3.279
NC_035090.1	28447291	.	A	G	.	.	MAF_USDA=3.279
NC_035090.1	28447327	.	T	A	.	.	MAF_INRAE=10.0
NC_035090.1	28447328	.	C	T	.	.	MAF_INRAE=10.0
NC_035090.1	28447373	.	C	A	.	.	MAF_INRAE=32.278;MAF_USDA=5.882
NC_035090.1	28447482	.	C	A	.	.	MAF_INRAE=15.789
NC_035090.1	28447613	.	G	A	.	.	MAF_USDA=4.706
NC_035090.1	28447615	.	C	A	.	.	MAF_USDA=4.918
NC_035090.1	28447630	.	G	A	.	.	MAF_USDA=3.279
NC_035090.1	28447651	.	G	A	.	.	MAF_INRAE=17.5
NC_035090.1	28447817	.	A	T	.	.	MAF_INRAE=3.333;MAF_USDA=5.294
NC_035090.1	28447955	.	G	T	.	.	MAF_INRAE=44.937;MAF_USDA=25.294
NC_035090.1	28447989	.	G	C	.	.	MAF_INRAE=44.304;MAF_USDA=33.929
NC_035090.1	28448098	.	G	A	.	.	MAF_USDA=2.459
NC_035090.1	28448104	.	A	T	.	.	MAF_USDA=3.279
NC_035090.1	28448139	.	A	C	.	.	MAF_USDA=3.279
NC_035090.1	28448158	.	G	A	.	.	MAF_USDA=6.557
NC_035090.1	28448382	.	C	T	.	.	MAF_USDA=2.459
NC_035090.1	28448383	.	G	A	.	.	MAF_INRAE=5.263;MAF_USDA=1.639
NC_035090.1	28448406	.	C	T	.	.	MAF_INRAE=15.789
NC_035090.1	28448550	.	T	G	.	.	MAF_INRAE=41.772;MAF_USDA=31.765
NC_035090.1	28448574	.	G	A	.	.	MAF_INRAE=41.772;MAF_USDA=36.471
NC_035090.1	28448886	.	C	A	.	.	MAF_USDA=8.333
NC_035090.1	28448930	.	T	G	.	.	MAF_USDA=15.294
NC_035090.1	28449099	.	T	G	.	.	MAF_INRAE=44.304;MAF_USDA=47.059
NC_035090.1	28449114	.	T	C	.	.	MAF_INRAE=17.5;MAF_USDA=19.412
NC_035090.1	28449216	.	C	T	.	.	MAF_USDA=6.25
NC_035090.1	28449272	.	G	C	.	.	MAF_USDA=8.197
NC_035090.1	28449377	.	C	T	.	.	MAF_INRAE=31.013;MAF_USDA=20.0
NC_035090.1	28449378	.	G	A	.	.	MAF_INRAE=44.304;MAF_USDA=47.059
NC_035090.1	28449403	.	C	T	.	.	MAF_USDA=6.557
NC_035090.1	28449405	.	G	A	.	.	MAF_USDA=4.706
NC_035090.1	28449471	.	A	C	.	.	MAF_INRAE=32.278;MAF_USDA=37.059
NC_035090.1	28449488	.	C	G	.	.	MAF_INRAE=45.57;MAF_USDA=44.706
NC_035090.1	28449589	.	C	A	.	.	MAF_USDA=6.471
NC_035090.1	28449638	.	C	T	.	.	MAF_INRAE=17.5;MAF_USDA=31.765
NC_035090.1	28449672	.	C	T	.	.	MAF_INRAE=44.304;MAF_USDA=42.353
NC_035090.1	28449702	.	C	A	.	.	MAF_INRAE=30.38
NC_035090.1	28449713	.	C	T	.	.	MAF_INRAE=40.0
NC_035090.1	28449760	.	C	G	.	.	MAF_INRAE=4.43;MAF_USDA=13.529
NC_035090.1	28449762	.	T	A	.	.	MAF_INRAE=2.5;MAF_USDA=12.941
NC_035090.1	28449764	.	A	C	.	.	MAF_USDA=9.836
NC_035090.1	28449775	.	G	T	.	.	MAF_INRAE=4.43;MAF_USDA=14.706
NC_035090.1	28449797	.	C	T	.	.	MAF_USDA=1.639
NC_035090.1	28449803	.	C	T	.	.	MAF_INRAE=46.203;MAF_USDA=17.647
NC_035090.1	28449973	.	C	T	.	.	MAF_USDA=6.557
NC_035090.1	28450015	.	C	T	.	.	MAF_USDA=12.353
NC_035090.1	28450030	.	G	A	.	.	MAF_INRAE=10.0
NC_035090.1	28450098	.	C	T	.	.	MAF_INRAE=31.013;MAF_USDA=22.941
NC_035090.1	28450114	.	T	A	.	.	MAF_USDA=4.706
NC_035090.1	28450293	.	G	A	.	.	MAF_INRAE=17.5;MAF_USDA=19.412
NC_035090.1	28450363	.	G	T	.	.	MAF_INRAE=10.0
NC_035090.1	28450499	.	T	C	.	.	MAF_INRAE=46.203;MAF_USDA=30.588
NC_035090.1	28450505	.	T	C	.	.	MAF_USDA=1.639
NC_035090.1	28450517	.	T	C	.	.	MAF_USDA=29.412
NC_035090.1	28450552	.	A	C,*	.	.	MAF_INRAE=26.316;MAF_USDA=22.353
NC_035090.1	28450566	.	G	A	.	.	MAF_INRAE=17.5;MAF_USDA=22.353
NC_035090.1	28450581	.	T	C	.	.	MAF_INRAE=18.333;MAF_USDA=19.412
NC_035090.1	28450611	.	A	G	.	.	MAF_INRAE=31.013;MAF_USDA=22.941
NC_035090.1	28450714	.	A	C	.	.	MAF_USDA=2.941
NC_035090.1	28450738	.	C	T	.	.	MAF_USDA=2.459
NC_035090.1	28450790	.	T	C	.	.	MAF_USDA=2.459
NC_035090.1	28450820	.	A	T	.	.	MAF_USDA=16.471
NC_035090.1	28450879	.	T	C	.	.	MAF_USDA=17.647
NC_035090.1	28450940	.	T	A	.	.	MAF_USDA=1.639
NC_035090.1	28450968	.	C	A	.	.	MAF_INRAE=12.5;MAF_USDA=10.588
NC_035090.1	28450995	.	C	T	.	.	MAF_INRAE=17.089;MAF_USDA=10.0
NC_035090.1	28451015	.	G	T	.	.	MAF_INRAE=29.747;MAF_USDA=12.353
NC_035090.1	28451044	.	C	T	.	.	MAF_INRAE=17.5;MAF_USDA=14.118
NC_035090.1	28451214	.	T	C	.	.	MAF_USDA=1.639
NC_035090.1	28451314	.	G	A	.	.	MAF_USDA=1.639
NC_035090.1	28451317	.	G	A	.	.	MAF_USDA=2.353
NC_035090.1	28451330	.	G	A	.	.	MAF_USDA=1.639
NC_035090.1	28451365	.	G	A	.	.	MAF_INRAE=33.544;MAF_USDA=26.471
NC_035090.1	28451549	.	G	T	.	.	MAF_USDA=8.824
NC_035090.1	28451607	.	C	G	.	.	MAF_USDA=10.0
NC_035090.1	28451658	.	A	G	.	.	MAF_INRAE=15.789;MAF_USDA=14.583
NC_035090.1	28451668	.	G	A	.	.	MAF_USDA=1.639
NC_035090.1	28451692	.	T	C	.	.	MAF_USDA=7.059
NC_035090.1	28451803	.	G	A	.	.	MAF_INRAE=32.278;MAF_USDA=1.639
NC_035090.1	28451842	.	G	A	.	.	MAF_USDA=10.0
NC_035090.1	28451925	.	C	T	.	.	MAF_INRAE=24.051;MAF_USDA=29.412
NC_035090.1	28451960	.	C	T	.	.	MAF_USDA=6.557
NC_035090.1	28451980	.	C	T	.	.	MAF_USDA=7.377
NC_035090.1	28451996	.	T	C	.	.	MAF_USDA=10.588
NC_035090.1	28452031	.	T	A	.	.	MAF_USDA=7.377
NC_035090.1	28452032	.	C	A	.	.	MAF_USDA=7.377
NC_035090.1	28452094	.	G	A	.	.	MAF_USDA=1.639
NC_035090.1	28452171	.	G	A	.	.	MAF_USDA=10.417
NC_035090.1	28452186	.	T	A	.	.	MAF_INRAE=37.342;MAF_USDA=39.412
NC_035090.1	28452215	.	G	C	.	.	MAF_INRAE=15.823;MAF_USDA=2.083
NC_035090.1	28452239	.	G	A	.	.	MAF_USDA=4.918
NC_035090.1	28452249	.	C	T	.	.	MAF_INRAE=2.532
NC_035090.1	28452370	.	T	G	.	.	MAF_USDA=10.588
NC_035090.1	28452373	.	T	G	.	.	MAF_INRAE=37.975;MAF_USDA=28.824
NC_035090.1	28452449	.	A	C	.	.	MAF_USDA=4.706
NC_035090.1	28452531	.	G	T	.	.	MAF_INRAE=6.329;MAF_USDA=22.353
NC_035090.1	28452538	.	C	T	.	.	MAF_INRAE=6.329;MAF_USDA=22.353
NC_035090.1	28452544	.	T	C	.	.	MAF_INRAE=6.329;MAF_USDA=22.353
NC_035090.1	28452545	.	G	A	.	.	MAF_INRAE=41.667;MAF_USDA=29.412
NC_035090.1	28452546	.	G	C	.	.	MAF_INRAE=6.329;MAF_USDA=13.934
NC_035090.1	28452565	.	T	C	.	.	MAF_USDA=3.279
NC_035090.1	28452582	.	A	T	.	.	MAF_USDA=8.824
NC_035090.1	28452585	.	G	A	.	.	MAF_USDA=9.412
NC_035090.1	28452601	.	C	A	.	.	MAF_INRAE=21.053;MAF_USDA=19.412
NC_035090.1	28452608	.	G	T	.	.	MAF_USDA=3.279
NC_035090.1	28452635	.	C	G	.	.	MAF_INRAE=21.053;MAF_USDA=19.412
NC_035090.1	28452646	.	C	A	.	.	MAF_INRAE=21.053;MAF_USDA=19.412
NC_035090.1	28452741	.	A	C	.	.	MAF_INRAE=21.053;MAF_USDA=18.824
NC_035090.1	28452757	.	T	A	.	.	MAF_INRAE=21.053;MAF_USDA=17.647
NC_035090.1	28452823	.	T	C	.	.	MAF_INRAE=2.5;MAF_USDA=5.294
NC_035090.1	28452929	.	A	C	.	.	MAF_INRAE=15.823;MAF_USDA=5.294
NC_035090.1	28452967	.	A	T	.	.	MAF_INRAE=46.203;MAF_USDA=48.235
NC_035090.1	28453033	.	A	G	.	.	MAF_USDA=4.118
NC_035090.1	28453154	.	C	T	.	.	MAF_USDA=4.167
NC_035090.1	28453164	.	G	A	.	.	MAF_INRAE=34.177;MAF_USDA=42.941
NC_035090.1	28453200	.	T	C	.	.	MAF_INRAE=17.5;MAF_USDA=9.412
NC_035090.1	28453217	.	T	A	.	.	MAF_INRAE=17.089
NC_035090.1	28453322	.	G	A	.	.	MAF_INRAE=18.987;MAF_USDA=42.353
NC_035090.1	28453365	.	T	G	.	.	MAF_USDA=1.639
NC_035090.1	28453381	.	T	C	.	.	MAF_INRAE=5.263;MAF_USDA=6.557
NC_035090.1	28453410	.	T	G	.	.	MAF_USDA=2.459
NC_035090.1	28453412	.	T	C	.	.	MAF_USDA=12.295
NC_035090.1	28453414	.	G	T	.	.	MAF_USDA=25.882
NC_035090.1	28453452	.	C	G	.	.	MAF_INRAE=17.722;MAF_USDA=11.176
NC_035090.1	28453582	.	A	G	.	.	MAF_INRAE=37.342;MAF_USDA=12.353
NC_035090.1	28453661	.	C	T	.	.	MAF_INRAE=14.557;MAF_USDA=2.083
NC_035090.1	28453662	.	C	T	.	.	MAF_INRAE=10.833;MAF_USDA=6.25
NC_035090.1	28453684	.	G	T	.	.	MAF_USDA=3.529
NC_035090.1	28453733	.	G	T	.	.	MAF_USDA=3.279
NC_035090.1	28453792	.	T	A	.	.	MAF_USDA=8.824
NC_035090.1	28453968	.	C	A	.	.	MAF_USDA=4.098
NC_035090.1	28454050	.	G	C	.	.	MAF_INRAE=5.263;MAF_USDA=9.836
NC_035090.1	28454094	.	A	G	.	.	MAF_USDA=5.738
NC_035090.1	28454105	.	T	G	.	.	MAF_USDA=2.459
NC_035090.1	28454226	.	T	A	.	.	MAF_INRAE=5.263;MAF_USDA=9.836
NC_035090.1	28454229	.	T	C	.	.	MAF_INRAE=9.494;MAF_USDA=35.294
NC_035090.1	28454445	.	G	A	.	.	MAF_USDA=2.5
NC_035090.1	28454446	.	T	C	.	.	MAF_INRAE=8.228;MAF_USDA=45.833
NC_035090.1	28454609	.	G	T	.	.	MAF_USDA=7.647
NC_035090.1	28454643	.	C	A	.	.	MAF_INRAE=43.671;MAF_USDA=27.647
NC_035090.1	28454690	.	G	A	.	.	MAF_USDA=7.059
NC_035090.1	28454811	.	T	C	.	.	MAF_USDA=1.639
NC_035090.1	28454853	.	C	G	.	.	MAF_USDA=3.279
NC_035090.1	28455234	.	G	A	.	.	MAF_INRAE=5.263;MAF_USDA=3.279
NC_035090.1	28455235	.	T	C	.	.	MAF_INRAE=16.667;MAF_USDA=4.098
NC_035090.1	28455331	.	G	A	.	.	MAF_INRAE=1.667;MAF_USDA=5.738
NC_035090.1	28455565	.	A	T	.	.	MAF_USDA=45.833
NC_035090.1	28455570	.	T	G	.	.	MAF_INRAE=5.063;MAF_USDA=14.706
NC_035090.1	28455573	.	T	A	.	.	MAF_INRAE=5.0;MAF_USDA=3.529
NC_035090.1	28455574	.	A	T	.	.	MAF_USDA=25.0
NC_035090.1	28455763	.	C	T	.	.	MAF_USDA=2.459
NC_035090.1	28455796	.	G	C	.	.	MAF_INRAE=6.329;MAF_USDA=45.294
NC_035090.1	28455942	.	C	T	.	.	MAF_INRAE=13.924;MAF_USDA=12.941
NC_035090.1	28456055	.	C	T	.	.	MAF_INRAE=5.263;MAF_USDA=3.279
NC_035090.1	28456079	.	G	A	.	.	MAF_INRAE=37.975;MAF_USDA=30.0
NC_035090.1	28456097	.	A	G	.	.	MAF_INRAE=13.924;MAF_USDA=12.353
NC_035090.1	28456122	.	T	G	.	.	MAF_INRAE=32.278;MAF_USDA=1.639
NC_035090.1	28456129	.	T	C	.	.	MAF_INRAE=31.646;MAF_USDA=27.059
NC_035090.1	28456133	.	G	T	.	.	MAF_INRAE=1.667;MAF_USDA=29.412
NC_035090.1	28456206	.	G	C	.	.	MAF_INRAE=13.924;MAF_USDA=11.765
NC_035090.1	28456232	.	A	G	.	.	MAF_INRAE=29.114;MAF_USDA=7.059
NC_035090.1	28456268	.	A	T	.	.	MAF_USDA=3.529
NC_035090.1	28456301	.	G	A	.	.	MAF_USDA=4.098
NC_035090.1	28456336	.	C	T	.	.	MAF_USDA=3.529
NC_035090.1	28456411	.	G	A	.	.	MAF_USDA=2.459
NC_035090.1	28456475	.	G	T	.	.	MAF_USDA=1.639
NC_035090.1	28456569	.	T	C	.	.	MAF_INRAE=7.595;MAF_USDA=25.882
NC_035090.1	28456587	.	C	A	.	.	MAF_INRAE=44.937;MAF_USDA=46.471
NC_035090.1	28456687	.	T	G	.	.	MAF_USDA=8.235
NC_035090.1	28456695	.	T	C	.	.	MAF_USDA=24.118
NC_035090.1	28456772	.	T	C	.	.	MAF_USDA=8.235
NC_035090.1	28456793	.	G	A	.	.	MAF_USDA=2.459
NC_035090.1	28456878	.	T	A	.	.	MAF_USDA=5.738
NC_035090.1	28456889	.	A	C	.	.	MAF_INRAE=2.532;MAF_USDA=34.706
NC_035090.1	28456906	.	T	G	.	.	MAF_INRAE=2.532;MAF_USDA=34.706
NC_035090.1	28457012	.	T	C	.	.	MAF_INRAE=2.532;MAF_USDA=31.176
NC_035090.1	28457055	.	G	C	.	.	MAF_USDA=4.098
NC_035090.1	28457076	.	T	C	.	.	MAF_USDA=1.639
NC_035090.1	28457102	.	T	G	.	.	MAF_INRAE=2.532;MAF_USDA=37.059
NC_035090.1	28457141	.	C	A	.	.	MAF_USDA=7.059
NC_035090.1	28457238	.	A	G	.	.	MAF_USDA=22.917
NC_035090.1	28457251	.	A	C	.	.	MAF_USDA=4.918
NC_035090.1	28457262	.	C	G	.	.	MAF_INRAE=5.263;MAF_USDA=8.197
NC_035090.1	28457380	.	A	T	.	.	MAF_INRAE=2.532;MAF_USDA=7.647
NC_035090.1	28457384	.	G	A	.	.	MAF_INRAE=1.667;MAF_USDA=8.235
NC_035090.1	28457393	.	C	G	.	.	MAF_INRAE=2.532;MAF_USDA=28.824
NC_035090.1	28457406	.	G	A	.	.	MAF_INRAE=31.646;MAF_USDA=24.706
NC_035090.1	28457414	.	C	A	.	.	MAF_USDA=7.377
NC_035090.1	28457418	.	T	A	.	.	MAF_USDA=7.377
NC_035090.1	28457422	.	T	G	.	.	MAF_USDA=7.377
NC_035090.1	28457425	.	G	C	.	.	MAF_INRAE=2.532;MAF_USDA=28.824
NC_035090.1	28457462	.	C	T	.	.	MAF_INRAE=33.544;MAF_USDA=47.647
NC_035090.1	28457548	.	G	A	.	.	MAF_INRAE=31.646;MAF_USDA=25.294
NC_035090.1	28457560	.	T	C	.	.	MAF_USDA=7.647
NC_035090.1	28457585	.	C	A	.	.	MAF_USDA=2.459
NC_035090.1	28457589	.	T	A	.	.	MAF_USDA=1.639
NC_035090.1	28457591	.	C	T	.	.	MAF_USDA=4.098
NC_035090.1	28457748	.	C	A	.	.	MAF_INRAE=29.747;MAF_USDA=2.083
NC_035090.1	28457842	.	C	T	.	.	MAF_INRAE=13.924;MAF_USDA=24.118
NC_035090.1	28457882	.	C	T	.	.	MAF_INRAE=5.0;MAF_USDA=3.529
NC_035090.1	28457909	.	A	G	.	.	MAF_INRAE=13.924;MAF_USDA=24.706
NC_035090.1	28458030	.	G	T	.	.	MAF_USDA=1.639
NC_035090.1	28458245	.	C	A	.	.	MAF_INRAE=13.924;MAF_USDA=24.118
NC_035090.1	28458260	.	A	C	.	.	MAF_INRAE=13.924;MAF_USDA=24.118
NC_035090.1	28458516	.	T	A	.	.	MAF_USDA=24.405
NC_035090.1	28458518	.	A	C	.	.	MAF_USDA=24.706
NC_035090.1	28458523	.	A	C	.	.	MAF_USDA=29.167
NC_035090.1	28458557	.	C	A	.	.	MAF_INRAE=42.105
NC_035090.1	28459308	.	C	A	.	.	MAF_USDA=8.333
NC_035090.1	28459386	.	G	A	.	.	MAF_USDA=2.459
NC_035090.1	28459415	.	C	A	.	.	MAF_USDA=11.176
NC_035090.1	28459500	.	T	G	.	.	MAF_INRAE=15.789;MAF_USDA=14.706
NC_035090.1	28459564	.	C	A	.	.	MAF_INRAE=36.076;MAF_USDA=27.647
NC_035090.1	28459590	.	G	C	.	.	MAF_INRAE=15.789;MAF_USDA=14.118
NC_035090.1	28459645	.	C	T	.	.	MAF_USDA=1.765
NC_035090.1	28459714	.	C	T	.	.	MAF_INRAE=15.789;MAF_USDA=4.118
NC_035090.1	28459914	.	T	G	.	.	MAF_INRAE=13.924;MAF_USDA=21.176
NC_035090.1	28459929	.	G	A	.	.	MAF_INRAE=13.924;MAF_USDA=25.0
NC_035090.1	28459937	.	T	C	.	.	MAF_INRAE=13.924;MAF_USDA=22.353
NC_035090.1	28459939	.	G	A	.	.	MAF_USDA=4.098
NC_035090.1	28459979	.	A	C	.	.	MAF_INRAE=13.924;MAF_USDA=20.0
NC_035090.1	28459987	.	C	G	.	.	MAF_USDA=1.639
NC_035090.1	28459991	.	A	G	.	.	MAF_INRAE=46.835;MAF_USDA=33.529
NC_035090.1	28460118	.	A	T	.	.	MAF_INRAE=39.241;MAF_USDA=48.235
NC_035090.1	28460133	.	A	G	.	.	MAF_INRAE=13.924;MAF_USDA=13.529
NC_035090.1	28460144	.	C	G	.	.	MAF_INRAE=46.835;MAF_USDA=33.529
NC_035090.1	28460148	.	G	A	.	.	MAF_USDA=3.279
NC_035090.1	28460175	.	C	A	.	.	MAF_INRAE=46.835;MAF_USDA=35.882
NC_035090.1	28460190	.	T	C	.	.	MAF_INRAE=46.835;MAF_USDA=35.882
NC_035090.1	28460319	.	A	G	.	.	MAF_INRAE=41.772;MAF_USDA=38.824
NC_035090.1	28460324	.	C	T	.	.	MAF_INRAE=41.772;MAF_USDA=36.471
NC_035090.1	28460330	.	A	G	.	.	MAF_INRAE=39.873;MAF_USDA=36.471
NC_035090.1	28460348	.	C	T	.	.	MAF_INRAE=6.329;MAF_USDA=11.765
NC_035090.1	28460356	.	A	G	.	.	MAF_INRAE=38.608;MAF_USDA=49.412
NC_035090.1	28460362	.	T	A	.	.	MAF_INRAE=39.873;MAF_USDA=41.765
NC_035090.1	28460392	.	T	C	.	.	MAF_INRAE=1.667;MAF_USDA=2.459
NC_035090.1	28460397	.	C	T	.	.	MAF_INRAE=39.873;MAF_USDA=35.882
NC_035090.1	28460459	.	C	A	.	.	MAF_USDA=4.167
NC_035090.1	28460481	.	T	G	.	.	MAF_INRAE=40.506;MAF_USDA=39.583
NC_035090.1	28460573	.	C	A	.	.	MAF_USDA=2.459
NC_035090.1	28460579	.	A	C	.	.	MAF_INRAE=35.443;MAF_USDA=46.471
NC_035090.1	28460583	.	G	A	.	.	MAF_INRAE=28.333;MAF_USDA=45.294
NC_035090.1	28460585	.	G	T	.	.	MAF_INRAE=38.333;MAF_USDA=47.059
NC_035090.1	28460598	.	C	T	.	.	MAF_INRAE=35.443;MAF_USDA=47.059
NC_035090.1	28460607	.	A	G	.	.	MAF_INRAE=41.772;MAF_USDA=35.882
NC_035090.1	28460715	.	T	C	.	.	MAF_INRAE=6.329;MAF_USDA=2.941
NC_035090.1	28460740	.	C	T	.	.	MAF_INRAE=12.025;MAF_USDA=4.706
NC_035090.1	28460750	.	A	G	.	.	MAF_INRAE=2.532;MAF_USDA=28.824
NC_035090.1	28460777	.	T	C	.	.	MAF_INRAE=44.304;MAF_USDA=11.765
NC_035090.1	28460780	.	A	T	.	.	MAF_INRAE=45.0;MAF_USDA=14.706
NC_035090.1	28460782	.	G	C	.	.	MAF_INRAE=45.0;MAF_USDA=12.5
NC_035090.1	28460786	.	C	A	.	.	MAF_INRAE=22.785;MAF_USDA=41.765
NC_035090.1	28460788	.	A	G	.	.	MAF_USDA=4.098
NC_035090.1	28460809	.	C	T	.	.	MAF_INRAE=44.304;MAF_USDA=14.706
NC_035090.1	28460824	.	T	A	.	.	MAF_USDA=1.639
NC_035090.1	28460828	.	T	C	.	.	MAF_INRAE=2.532;MAF_USDA=27.647
NC_035090.1	28460855	.	T	C	.	.	MAF_INRAE=44.304;MAF_USDA=14.706
NC_035090.1	28460962	.	C	A	.	.	MAF_INRAE=41.772;MAF_USDA=35.882
NC_035090.1	28461002	.	T	G	.	.	MAF_USDA=4.918
NC_035090.1	28461025	.	G	A	.	.	MAF_USDA=4.098
NC_035090.1	28461140	.	A	T	.	.	MAF_USDA=4.098
NC_035090.1	28461152	.	T	C	.	.	MAF_INRAE=2.532;MAF_USDA=28.235
NC_035090.1	28461178	.	G	A	.	.	MAF_INRAE=18.333;MAF_USDA=12.353
NC_035090.1	28461191	.	A	T	.	.	MAF_INRAE=18.333;MAF_USDA=16.667
NC_035090.1	28461198	.	A	G	.	.	MAF_INRAE=16.456;MAF_USDA=39.412
NC_035090.1	28461234	.	C	A	.	.	MAF_USDA=3.529
NC_035090.1	28461261	.	C	T	.	.	MAF_INRAE=44.937;MAF_USDA=11.765
NC_035090.1	28461263	.	C	A	.	.	MAF_USDA=2.459
NC_035090.1	28461274	.	T	C	.	.	MAF_INRAE=2.532;MAF_USDA=27.059
NC_035090.1	28461301	.	C	T	.	.	MAF_INRAE=5.0;MAF_USDA=3.529
NC_035090.1	28461307	.	T	C	.	.	MAF_USDA=2.459
NC_035090.1	28461315	.	G	A	.	.	MAF_INRAE=43.671;MAF_USDA=12.353
NC_035090.1	28461347	.	A	C	.	.	MAF_INRAE=18.333;MAF_USDA=10.0
NC_035090.1	28461404	.	C	T	.	.	MAF_INRAE=27.848;MAF_USDA=48.824
NC_035090.1	28461432	.	A	C	.	.	MAF_INRAE=42.105;MAF_USDA=12.353
NC_035090.1	28461472	.	A	G	.	.	MAF_USDA=6.471
NC_035090.1	28461505	.	C	T	.	.	MAF_USDA=7.059
NC_035090.1	28461523	.	C	T	.	.	MAF_USDA=1.639
NC_035090.1	28461528	.	G	A	.	.	MAF_INRAE=44.304;MAF_USDA=12.941
NC_035090.1	28461563	.	T	A	.	.	MAF_INRAE=31.579;MAF_USDA=7.059
NC_035090.1	28461579	.	A	C	.	.	MAF_USDA=41.667
NC_035090.1	28461580	.	C	A	.	.	MAF_USDA=12.295
NC_035090.1	28461644	.	A	G	.	.	MAF_USDA=10.588
NC_035090.1	28461646	.	C	T	.	.	MAF_USDA=10.588
NC_035090.1	28461653	.	G	A	.	.	MAF_USDA=2.459
NC_035090.1	28461656	.	T	G	.	.	MAF_USDA=11.475
NC_035090.1	28461722	.	G	A	.	.	MAF_INRAE=17.5;MAF_USDA=7.647
NC_035090.1	28461762	.	G	C	.	.	MAF_INRAE=15.789
NC_035090.1	28461847	.	G	A	.	.	MAF_INRAE=12.658;MAF_USDA=7.059
NC_035090.1	28461854	.	T	A	.	.	MAF_INRAE=27.848;MAF_USDA=41.765
NC_035090.1	28461881	.	C	A	.	.	MAF_INRAE=15.789
NC_035090.1	28461888	.	G	A	.	.	MAF_INRAE=2.532;MAF_USDA=27.059
NC_035090.1	28461901	.	C	T	.	.	MAF_USDA=4.098
NC_035090.1	28461984	.	A	G	.	.	MAF_INRAE=44.304;MAF_USDA=18.824
NC_035090.1	28462001	.	T	A	.	.	MAF_INRAE=18.333;MAF_USDA=8.824
NC_035090.1	28462005	.	C	T	.	.	MAF_INRAE=18.333;MAF_USDA=8.235
NC_035090.1	28462093	.	G	A	.	.	MAF_USDA=4.098
NC_035090.1	28462100	.	G	C	.	.	MAF_USDA=1.765
NC_035090.1	28462130	.	C	A	.	.	MAF_INRAE=18.354;MAF_USDA=8.235
NC_035090.1	28462139	.	C	T	.	.	MAF_USDA=4.098
NC_035090.1	28462163	.	C	A	.	.	MAF_INRAE=2.532;MAF_USDA=28.824
NC_035090.1	28462176	.	C	T	.	.	MAF_INRAE=2.532;MAF_USDA=32.353
NC_035090.1	28462199	.	C	T	.	.	MAF_INRAE=2.532
NC_035090.1	28462200	.	A	G	.	.	MAF_INRAE=1.667;MAF_USDA=31.176
NC_035090.1	28462201	.	G	T	.	.	MAF_INRAE=1.667;MAF_USDA=32.353
NC_035090.1	28462202	.	C	A	.	.	MAF_USDA=4.098
NC_035090.1	28462203	.	A	T	.	.	MAF_USDA=2.459
NC_035090.1	28462210	.	T	C	.	.	MAF_USDA=3.279
NC_035090.1	28462211	.	C	T	.	.	MAF_USDA=16.667
NC_035090.1	28462226	.	T	C	.	.	MAF_INRAE=43.671;MAF_USDA=19.412
NC_035090.1	28462411	.	C	T	.	.	MAF_USDA=42.353
NC_035090.1	28462433	.	C	A	.	.	MAF_INRAE=1.667;MAF_USDA=27.083
NC_035090.1	28462464	.	C	T	.	.	MAF_USDA=1.639
NC_035090.1	28462514	.	T	C	.	.	MAF_INRAE=27.848;MAF_USDA=44.118
NC_035090.1	28462524	.	C	T	.	.	MAF_USDA=4.098
NC_035090.1	28462561	.	C	T	.	.	MAF_USDA=3.279
NC_035090.1	28462687	.	T	C	.	.	MAF_USDA=25.882
NC_035090.1	28462732	.	A	G	.	.	MAF_INRAE=41.772;MAF_USDA=50.0
NC_035090.1	28462738	.	G	A	.	.	MAF_INRAE=2.532;MAF_USDA=28.824
NC_035090.1	28462782	.	C	G	.	.	MAF_INRAE=2.532;MAF_USDA=30.588
NC_035090.1	28462846	.	C	A	.	.	MAF_INRAE=16.456;MAF_USDA=39.412
NC_035090.1	28463034	.	C	T	.	.	MAF_USDA=12.5
NC_035090.1	28463064	.	A	G	.	.	MAF_INRAE=18.333;MAF_USDA=11.176
NC_035090.1	28463099	.	C	T	.	.	MAF_INRAE=12.658;MAF_USDA=7.059
NC_035090.1	28463128	.	A	G	.	.	MAF_INRAE=44.304;MAF_USDA=18.824
NC_035090.1	28463261	.	A	C	.	.	MAF_INRAE=2.532;MAF_USDA=27.976
NC_035090.1	28463278	.	C	T	.	.	MAF_INRAE=18.333;MAF_USDA=8.929
NC_035090.1	28463279	.	G	A	.	.	MAF_INRAE=2.532;MAF_USDA=8.929
NC_035090.1	28463290	.	T	A	.	.	MAF_USDA=5.833
NC_035090.1	28463293	.	C	G	.	.	MAF_USDA=4.167
NC_035090.1	28463310	.	T	A	.	.	MAF_INRAE=2.532;MAF_USDA=8.929
NC_035090.1	28463318	.	A	T	.	.	MAF_INRAE=18.333;MAF_USDA=8.929
NC_035090.1	28463325	.	G	A	.	.	MAF_INRAE=30.38;MAF_USDA=30.357
NC_035090.1	28463350	.	A	T	.	.	MAF_INRAE=42.105
NC_035090.1	28463357	.	A	C	.	.	MAF_INRAE=30.38;MAF_USDA=27.059
NC_035090.1	28463386	.	T	G	.	.	MAF_INRAE=18.333;MAF_USDA=11.176
NC_035090.1	28463390	.	G	A	.	.	MAF_USDA=4.098
NC_035090.1	28463478	.	T	C	.	.	MAF_INRAE=2.532;MAF_USDA=28.824
NC_035090.1	28463543	.	G	A	.	.	MAF_INRAE=18.333;MAF_USDA=7.738
NC_035090.1	28463581	.	C	A	.	.	MAF_INRAE=44.304;MAF_USDA=18.824
NC_035090.1	28463611	.	C	T	.	.	MAF_INRAE=34.177;MAF_USDA=30.0
NC_035090.1	28463631	.	T	A	.	.	MAF_USDA=4.098
NC_035090.1	28463728	.	T	C	.	.	MAF_INRAE=18.333;MAF_USDA=11.176
NC_035090.1	28463730	.	A	T	.	.	MAF_INRAE=27.848;MAF_USDA=39.412
NC_035090.1	28463750	.	T	G	.	.	MAF_INRAE=30.38;MAF_USDA=29.412
NC_035090.1	28463781	.	T	G	.	.	MAF_INRAE=30.38;MAF_USDA=19.412
NC_035090.1	28463817	.	A	G	.	.	MAF_USDA=3.279
NC_035090.1	28463871	.	G	A	.	.	MAF_INRAE=18.333;MAF_USDA=8.235
NC_035090.1	28463883	.	C	T	.	.	MAF_INRAE=18.333;MAF_USDA=8.824
NC_035090.1	28463884	.	G	A	.	.	MAF_INRAE=44.304;MAF_USDA=18.824
NC_035090.1	28463905	.	C	A	.	.	MAF_INRAE=17.5;MAF_USDA=8.235
NC_035090.1	28464285	.	G	C	.	.	MAF_USDA=10.417
NC_035090.1	28464290	.	T	G	.	.	MAF_USDA=7.143
NC_035090.1	28464301	.	T	C	.	.	MAF_USDA=1.639
NC_035090.1	28464411	.	C	A	.	.	MAF_INRAE=46.667
NC_035090.1	28464487	.	T	C	.	.	MAF_INRAE=42.405;MAF_USDA=3.333
NC_035090.1	28464600	.	A	G	.	.	MAF_INRAE=15.19;MAF_USDA=35.294
NC_035090.1	28464635	.	C	A	.	.	MAF_USDA=4.098
NC_035090.1	28464656	.	T	C	.	.	MAF_INRAE=48.734;MAF_USDA=43.529
NC_035090.1	28464717	.	A	G	.	.	MAF_INRAE=2.532;MAF_USDA=19.412
NC_035090.1	28464749	.	T	A	.	.	MAF_INRAE=2.532;MAF_USDA=19.412
NC_035090.1	28464759	.	T	G	.	.	MAF_USDA=5.738
NC_035090.1	28464806	.	T	A	.	.	MAF_INRAE=31.646;MAF_USDA=38.235
NC_035090.1	28464821	.	G	A	.	.	MAF_INRAE=44.304;MAF_USDA=10.588
NC_035090.1	28464902	.	C	T	.	.	MAF_INRAE=16.456;MAF_USDA=14.754
NC_035090.1	28464916	.	C	T	.	.	MAF_USDA=2.459
NC_035090.1	28464923	.	A	C	.	.	MAF_INRAE=15.789;MAF_USDA=13.115
NC_035090.1	28464926	.	T	C	.	.	MAF_USDA=6.471
NC_035090.1	28464966	.	G	A	.	.	MAF_INRAE=12.658;MAF_USDA=11.765
NC_035090.1	28465145	.	G	T	.	.	MAF_USDA=4.918
NC_035090.1	28465278	.	G	A	.	.	MAF_INRAE=17.722;MAF_USDA=8.235
NC_035090.1	28465283	.	C	T	.	.	MAF_INRAE=21.053;MAF_USDA=5.738
NC_035090.1	28465384	.	C	T	.	.	MAF_INRAE=12.658;MAF_USDA=7.059
NC_035090.1	28465436	.	C	T	.	.	MAF_USDA=1.639
NC_035090.1	28465466	.	G	C	.	.	MAF_USDA=8.333
NC_035090.1	28465635	.	T	A	.	.	MAF_INRAE=21.053;MAF_USDA=6.034
NC_035090.1	28466355	.	G	T	.	.	MAF_USDA=15.476
NC_035090.1	28466470	.	G	A	.	.	MAF_USDA=1.639
NC_035090.1	28466525	.	G	T	.	.	MAF_USDA=4.918
NC_035090.1	28466536	.	A	G	.	.	MAF_USDA=4.918
NC_035090.1	28466638	.	G	A	.	.	MAF_USDA=6.557
NC_035090.1	28466671	.	G	A	.	.	MAF_USDA=1.639
NC_035090.1	28466843	.	C	T	.	.	MAF_INRAE=21.053;MAF_USDA=4.098
NC_035090.1	28466975	.	C	T	.	.	MAF_USDA=1.639
NC_035090.1	28467022	.	G	C	.	.	MAF_INRAE=16.456;MAF_USDA=7.647
NC_035090.1	28467046	.	C	T	.	.	MAF_USDA=1.639
NC_035090.1	28467072	.	C	A	.	.	MAF_INRAE=12.025;MAF_USDA=5.294
NC_035090.1	28467093	.	T	A	.	.	MAF_USDA=1.639
NC_035090.1	28467202	.	C	T	.	.	MAF_USDA=1.639
NC_035090.1	28467343	.	G	A	.	.	MAF_INRAE=12.658;MAF_USDA=7.059
NC_035090.1	28467356	.	A	G	.	.	MAF_USDA=3.279
NC_035090.1	28467396	.	A	G	.	.	MAF_USDA=1.639
NC_035090.1	28467461	.	C	A	.	.	MAF_USDA=10.588
NC_035090.1	28467473	.	A	T	.	.	MAF_INRAE=5.0;MAF_USDA=2.353
NC_035090.1	28467779	.	C	T	.	.	MAF_INRAE=5.0;MAF_USDA=3.529
NC_035090.1	28467793	.	C	A	.	.	MAF_USDA=4.706
NC_035090.1	28467837	.	A	T	.	.	MAF_USDA=5.738
NC_035090.1	28467917	.	T	C	.	.	MAF_INRAE=5.263
NC_035090.1	28467944	.	G	C	.	.	MAF_INRAE=16.456;MAF_USDA=29.412
NC_035090.1	28468068	.	T	G	.	.	MAF_INRAE=16.456;MAF_USDA=17.059
NC_035090.1	28468241	.	A	G	.	.	MAF_USDA=29.167
NC_035090.1	28468761	.	T	A	.	.	MAF_USDA=10.417
NC_035090.1	28468770	.	T	G	.	.	MAF_USDA=27.083
NC_035090.1	28468800	.	A	C	.	.	MAF_INRAE=26.316;MAF_USDA=4.819
NC_035090.1	28468829	.	C	T	.	.	MAF_USDA=13.69
NC_035090.1	28468884	.	G	T	.	.	MAF_USDA=8.333
NC_035090.1	28468964	.	C	T	.	.	MAF_INRAE=1.667;MAF_USDA=1.639
NC_035090.1	28468980	.	G	A	.	.	MAF_INRAE=44.304;MAF_USDA=7.647
NC_035090.1	28469022	.	A	C	.	.	MAF_INRAE=39.241;MAF_USDA=10.588
NC_035090.1	28469091	.	C	T	.	.	MAF_INRAE=15.823;MAF_USDA=16.471
NC_035090.1	28469110	.	G	A	.	.	MAF_USDA=10.656
NC_035090.1	28469152	.	C	A	.	.	MAF_INRAE=12.025;MAF_USDA=4.706
NC_035090.1	28469208	.	C	T	.	.	MAF_USDA=4.098
NC_035090.1	28469252	.	T	G	.	.	MAF_INRAE=17.089;MAF_USDA=48.361
NC_035090.1	28469267	.	C	A	.	.	MAF_USDA=6.557
NC_035090.1	28469271	.	G	A	.	.	MAF_USDA=1.639
NC_035090.1	28469275	.	T	C	.	.	MAF_INRAE=20.253;MAF_USDA=22.951
NC_035090.1	28469370	.	A	G	.	.	MAF_INRAE=28.481;MAF_USDA=18.235
NC_035090.1	28469559	.	G	A	.	.	MAF_USDA=2.459
NC_035090.1	28469599	.	A	T	.	.	MAF_INRAE=5.263;MAF_USDA=5.294
NC_035090.1	28469651	.	C	A	.	.	MAF_USDA=1.639
NC_035090.1	28469724	.	A	C	.	.	MAF_INRAE=44.937;MAF_USDA=24.706
NC_035090.1	28469727	.	G	A	.	.	MAF_USDA=7.647
NC_035090.1	28469802	.	A	C	.	.	MAF_INRAE=27.215;MAF_USDA=12.353
NC_035090.1	28469915	.	A	C	.	.	MAF_INRAE=5.833;MAF_USDA=16.471
NC_035090.1	28470123	.	C	A	.	.	MAF_USDA=1.639
NC_035090.1	28470166	.	G	A	.	.	MAF_INRAE=4.43;MAF_USDA=8.235
NC_035090.1	28470231	.	G	C	.	.	MAF_USDA=12.941
NC_035090.1	28470388	.	G	A	.	.	MAF_USDA=2.459
NC_035090.1	28470452	.	A	G	.	.	MAF_INRAE=6.329;MAF_USDA=28.824
NC_035090.1	28470453	.	G	A	.	.	MAF_USDA=4.098
NC_035090.1	28470454	.	A	G	.	.	MAF_USDA=4.098
NC_035090.1	28470482	.	C	A	.	.	MAF_INRAE=21.519
NC_035090.1	28470504	.	G	A	.	.	MAF_USDA=3.529
NC_035090.1	28470523	.	A	C	.	.	MAF_INRAE=5.263;MAF_USDA=15.294
NC_035090.1	28470528	.	G	A	.	.	MAF_INRAE=3.165;MAF_USDA=11.765
NC_035090.1	28470584	.	C	T	.	.	MAF_INRAE=48.101;MAF_USDA=12.353
NC_035090.1	28470655	.	C	A	.	.	MAF_INRAE=44.304;MAF_USDA=15.882
NC_035090.1	28470799	.	T	C	.	.	MAF_USDA=1.639
NC_035090.1	28470827	.	G	A	.	.	MAF_USDA=4.167
NC_035090.1	28470855	.	A	C	.	.	MAF_USDA=5.738
NC_035090.1	28470900	.	G	A	.	.	MAF_USDA=5.294
NC_035090.1	28470935	.	T	G	.	.	MAF_USDA=7.647
NC_035090.1	28470944	.	G	A	.	.	MAF_INRAE=12.025;MAF_USDA=5.882
NC_035090.1	28471033	.	A	T	.	.	MAF_INRAE=49.367;MAF_USDA=15.294
NC_035090.1	28471034	.	A	T	.	.	MAF_INRAE=4.167;MAF_USDA=5.882
NC_035090.1	28471054	.	T	G	.	.	MAF_USDA=4.918
NC_035090.1	28471134	.	G	C	.	.	MAF_INRAE=17.5;MAF_USDA=22.131
NC_035090.1	28471183	.	C	T	.	.	MAF_INRAE=16.667
NC_035090.1	28471190	.	T	A	.	.	MAF_INRAE=14.557;MAF_USDA=19.412
NC_035090.1	28471233	.	A	C	.	.	MAF_INRAE=5.063;MAF_USDA=29.762
NC_035090.1	28471245	.	A	G	.	.	MAF_INRAE=14.557;MAF_USDA=38.095
NC_035090.1	28471286	.	G	A	.	.	MAF_INRAE=14.557;MAF_USDA=30.0
NC_035090.1	28471325	.	T	A	.	.	MAF_INRAE=5.263;MAF_USDA=8.235
NC_035090.1	28471364	.	C	T	.	.	MAF_INRAE=15.789
NC_035090.1	28471393	.	G	T	.	.	MAF_INRAE=29.747;MAF_USDA=50.0
NC_035090.1	28471404	.	C	T	.	.	MAF_INRAE=16.456;MAF_USDA=13.253
NC_035090.1	28471431	.	C	A	.	.	MAF_INRAE=33.544;MAF_USDA=45.783
NC_035090.1	28471539	.	C	T	.	.	MAF_INRAE=5.263
NC_035090.1	28471599	.	C	T	.	.	MAF_INRAE=5.263;MAF_USDA=5.294
NC_035090.1	28471631	.	C	T	.	.	MAF_INRAE=6.667;MAF_USDA=5.294
NC_035090.1	28471664	.	G	A	.	.	MAF_INRAE=15.789
NC_035090.1	28471671	.	C	T	.	.	MAF_INRAE=5.263
NC_035090.1	28471967	.	G	T	.	.	MAF_INRAE=6.667;MAF_USDA=5.294
NC_035090.1	28472028	.	G	C	.	.	MAF_INRAE=6.667;MAF_USDA=5.294
NC_035090.1	28472104	.	T	G	.	.	MAF_INRAE=5.263
NC_035090.1	28472187	.	T	C,A	.	.	MAF_INRAE=5.263
NC_035090.1	28472216	.	C	T	.	.	MAF_USDA=11.765
NC_035090.1	28472246	.	G	C	.	.	MAF_INRAE=5.263;MAF_USDA=18.852
NC_035090.1	28472289	.	A	G	.	.	MAF_USDA=1.639
NC_035090.1	28472352	.	T	C	.	.	MAF_INRAE=2.532;MAF_USDA=23.529
NC_035090.1	28472427	.	G	T	.	.	MAF_INRAE=3.797;MAF_USDA=38.824
NC_035090.1	28472483	.	G	C	.	.	MAF_INRAE=5.263;MAF_USDA=6.471
NC_035090.1	28472586	.	G	A	.	.	MAF_INRAE=6.667;MAF_USDA=5.294
NC_035090.1	28472615	.	T	C	.	.	MAF_USDA=4.706
NC_035090.1	28472644	.	C	T	.	.	MAF_INRAE=5.263;MAF_USDA=11.31
NC_035090.1	28472741	.	G	T	.	.	MAF_USDA=3.529
NC_035090.1	28472791	.	G	T	.	.	MAF_USDA=5.738
NC_035090.1	28472926	.	T	G	.	.	MAF_USDA=6.557
NC_035090.1	28473028	.	G	T	.	.	MAF_USDA=3.279
NC_035090.1	28473049	.	T	G	.	.	MAF_USDA=5.738
NC_035090.1	28473050	.	G	T	.	.	MAF_USDA=5.738
NC_035090.1	28473051	.	A	T	.	.	MAF_USDA=5.738
NC_035090.1	28473128	.	A	T	.	.	MAF_INRAE=15.823;MAF_USDA=12.941
NC_035090.1	28473141	.	G	T	.	.	MAF_USDA=5.294
NC_035090.1	28473188	.	A	C	.	.	MAF_INRAE=17.089;MAF_USDA=20.0
NC_035090.1	28473195	.	G	A	.	.	MAF_INRAE=3.165
NC_035090.1	28473263	.	T	G	.	.	MAF_INRAE=44.304;MAF_USDA=5.882
NC_035090.1	28473371	.	T	C	.	.	MAF_INRAE=2.532;MAF_USDA=10.0
NC_035090.1	28473374	.	C	T	.	.	MAF_INRAE=44.304;MAF_USDA=6.471
NC_035090.1	28473394	.	T	C	.	.	MAF_INRAE=16.456;MAF_USDA=14.706
NC_035090.1	28473546	.	G	T	.	.	MAF_USDA=2.941
NC_035090.1	28473565	.	T	G	.	.	MAF_USDA=2.459
NC_035090.1	28473567	.	A	C	.	.	MAF_USDA=2.459
NC_035090.1	28473623	.	G	C	.	.	MAF_USDA=2.941
NC_035090.1	28473688	.	A	G	.	.	MAF_INRAE=16.667;MAF_USDA=2.459
NC_035090.1	28473696	.	C	A	.	.	MAF_INRAE=16.456;MAF_USDA=12.353
NC_035090.1	28473706	.	G	A	.	.	MAF_USDA=4.706
NC_035090.1	28473757	.	G	A	.	.	MAF_USDA=4.098
NC_035090.1	28473767	.	C	T	.	.	MAF_USDA=2.941
NC_035090.1	28473774	.	G	A	.	.	MAF_INRAE=6.962;MAF_USDA=20.588
NC_035090.1	28473785	.	A	C	.	.	MAF_USDA=3.529
NC_035090.1	28473812	.	G	T	.	.	MAF_INRAE=6.962;MAF_USDA=29.412
NC_035090.1	28473961	.	T	C	.	.	MAF_USDA=4.167
NC_035090.1	28474028	.	A	T	.	.	MAF_INRAE=43.671;MAF_USDA=1.639
NC_035090.1	28474116	.	G	C	.	.	MAF_USDA=2.459
NC_035090.1	28474356	.	T	C	.	.	MAF_INRAE=26.582;MAF_USDA=44.118
NC_035090.1	28474415	.	C	T	.	.	MAF_USDA=3.529
NC_035090.1	28474651	.	G	A	.	.	MAF_INRAE=6.962;MAF_USDA=40.0
NC_035090.1	28474690	.	G	T	.	.	MAF_INRAE=5.263;MAF_USDA=5.294
NC_035090.1	28474716	.	G	C	.	.	MAF_USDA=2.5
NC_035090.1	28474717	.	C	T	.	.	MAF_USDA=2.5
NC_035090.1	28474718	.	T	G	.	.	MAF_USDA=2.5
NC_035090.1	28474719	.	C	A	.	.	MAF_USDA=2.5
NC_035090.1	28474810	.	T	A	.	.	MAF_INRAE=5.263;MAF_USDA=19.412
NC_035090.1	28474901	.	G	A	.	.	MAF_USDA=1.639
NC_035090.1	28474951	.	T	A	.	.	MAF_USDA=7.647
NC_035090.1	28474958	.	C	T	.	.	MAF_INRAE=5.263
NC_035090.1	28474984	.	C	A	.	.	MAF_INRAE=25.316;MAF_USDA=48.824
NC_035090.1	28475009	.	G	A	.	.	MAF_USDA=4.118
NC_035090.1	28475021	.	A	T	.	.	MAF_USDA=2.941
NC_035090.1	28475037	.	G	T	.	.	MAF_USDA=2.459
NC_035090.1	28475045	.	G	A	.	.	MAF_INRAE=16.667;MAF_USDA=7.059
NC_035090.1	28475077	.	G	A	.	.	MAF_INRAE=21.519;MAF_USDA=18.824
NC_035090.1	28475088	.	C	A	.	.	MAF_INRAE=16.667
NC_035090.1	28475117	.	G	T	.	.	MAF_INRAE=37.342;MAF_USDA=15.294
NC_035090.1	28475130	.	G	A	.	.	MAF_USDA=2.459
NC_035090.1	28475177	.	A	G	.	.	MAF_USDA=7.059
NC_035090.1	28475255	.	A	G	.	.	MAF_INRAE=4.43;MAF_USDA=1.765
NC_035090.1	28475302	.	G	A	.	.	MAF_INRAE=16.456;MAF_USDA=13.529
NC_035090.1	28475322	.	C	T	.	.	MAF_USDA=3.279
NC_035090.1	28475379	.	T	G	.	.	MAF_INRAE=15.833
NC_035090.1	28475416	.	T	G	.	.	MAF_USDA=2.941
NC_035090.1	28475494	.	G	A	.	.	MAF_INRAE=25.316;MAF_USDA=49.412
NC_035090.1	28475569	.	C	T	.	.	MAF_USDA=3.279
NC_035090.1	28475599	.	A	G	.	.	MAF_INRAE=16.456;MAF_USDA=13.529
NC_035090.1	28475727	.	T	C	.	.	MAF_USDA=14.583
NC_035090.1	28475743	.	A	T	.	.	MAF_INRAE=11.392;MAF_USDA=4.706
NC_035090.1	28475951	.	C	G	.	.	MAF_INRAE=16.456;MAF_USDA=17.647
NC_035090.1	28476036	.	T	G	.	.	MAF_USDA=9.016
NC_035090.1	28476046	.	TAA	TAC	.	.	MAF_USDA=12.5
NC_035090.1	28476048	.	A	C	.	.	MAF_INRAE=5.263;MAF_USDA=3.279
NC_035090.1	28476049	.	A	C	.	.	MAF_INRAE=48.101;MAF_USDA=46.471
NC_035090.1	28476051	.	T	A	.	.	MAF_INRAE=6.962;MAF_USDA=10.588
NC_035090.1	28476055	.	A	T	.	.	MAF_INRAE=4.167;MAF_USDA=2.941
NC_035090.1	28476086	.	G	A	.	.	MAF_INRAE=6.667;MAF_USDA=5.294
NC_035090.1	28476236	.	C	T	.	.	MAF_INRAE=6.667;MAF_USDA=6.471
NC_035090.1	28476256	.	G	T	.	.	MAF_INRAE=19.62;MAF_USDA=37.059
NC_035090.1	28476266	.	C	T	.	.	MAF_INRAE=16.456;MAF_USDA=13.529
NC_035090.1	28476335	.	A	T	.	.	MAF_INRAE=12.025;MAF_USDA=12.5
NC_035090.1	28476401	.	G	A	.	.	MAF_INRAE=37.342;MAF_USDA=17.059
NC_035090.1	28476458	.	G	A	.	.	MAF_USDA=4.118
NC_035090.1	28476479	.	A	C	.	.	MAF_USDA=1.639
NC_035090.1	28476613	.	G	A	.	.	MAF_INRAE=37.342;MAF_USDA=15.882
NC_035090.1	28476631	.	C	T	.	.	MAF_INRAE=24.167;MAF_USDA=24.706
NC_035090.1	28476641	.	C	A	.	.	MAF_USDA=7.059
NC_035090.1	28476650	.	C	A	.	.	MAF_USDA=1.639
NC_035090.1	28476744	.	A	G	.	.	MAF_INRAE=5.263;MAF_USDA=7.059
NC_035090.1	28476775	.	T	C	.	.	MAF_INRAE=5.263;MAF_USDA=4.706
NC_035090.1	28476781	.	C	T	.	.	MAF_USDA=2.459
NC_035090.1	28476815	.	T	C	.	.	MAF_USDA=45.833
NC_035090.1	28477010	.	A	C	.	.	MAF_USDA=6.25
NC_035090.1	28477014	.	C	A	.	.	MAF_USDA=2.5
NC_035090.1	28477076	.	C	T	.	.	MAF_USDA=1.639
NC_035090.1	28477078	.	G	A	.	.	MAF_INRAE=2.532;MAF_USDA=8.824
NC_035090.1	28477126	.	G	T	.	.	MAF_INRAE=5.263;MAF_USDA=4.706
NC_035090.1	28477130	.	T	A	.	.	MAF_INRAE=24.167;MAF_USDA=24.706
NC_035090.1	28477137	.	C	T	.	.	MAF_USDA=1.639
NC_035090.1	28477158	.	C	A	.	.	MAF_INRAE=5.263;MAF_USDA=8.235
NC_035090.1	28477258	.	T	C	.	.	MAF_INRAE=5.263;MAF_USDA=4.706
NC_035090.1	28477275	.	T	C	.	.	MAF_USDA=3.279
NC_035090.1	28477328	.	C	T	.	.	MAF_USDA=10.656
NC_035090.1	28477406	.	C	T	.	.	MAF_INRAE=5.263;MAF_USDA=4.706
NC_035090.1	28477436	.	C	T	.	.	MAF_INRAE=16.667;MAF_USDA=6.557
NC_035090.1	28477538	.	T	C	.	.	MAF_INRAE=6.667;MAF_USDA=5.294
NC_035090.1	28477561	.	G	A	.	.	MAF_USDA=2.459
NC_035090.1	28477570	.	A	G	.	.	MAF_INRAE=5.263;MAF_USDA=4.706
NC_035090.1	28477654	.	G	T	.	.	MAF_INRAE=1.667;MAF_USDA=5.882
NC_035090.1	28477984	.	T	G	.	.	MAF_INRAE=50.0;MAF_USDA=47.647
NC_035090.1	28477989	.	A	C	.	.	MAF_USDA=1.639
NC_035090.1	28477998	.	T	C	.	.	MAF_USDA=6.471
NC_035090.1	28478002	.	G	A	.	.	MAF_INRAE=27.848;MAF_USDA=20.0
NC_035090.1	28478116	.	A	G	.	.	MAF_INRAE=25.0
NC_035090.1	28478122	.	G	A	.	.	MAF_INRAE=25.0
NC_035090.1	28478134	.	A	G	.	.	MAF_INRAE=18.333
NC_035090.1	28478167	.	T	G	.	.	MAF_INRAE=18.333
NC_035090.1	28478187	.	C	T	.	.	MAF_INRAE=27.5
NC_035090.1	28478188	.	A	G	.	.	MAF_INRAE=27.5
NC_035090.1	28478203	.	T	A	.	.	MAF_INRAE=26.667
NC_035090.1	28478212	.	C	T	.	.	MAF_INRAE=30.0
NC_035090.1	28478224	.	A	G	.	.	MAF_INRAE=17.5
NC_035090.1	28478326	.	T	G	.	.	MAF_INRAE=16.667
NC_035090.1	28478341	.	G	A	.	.	MAF_USDA=5.738
NC_035090.1	28478378	.	A	G	.	.	MAF_INRAE=15.0;MAF_USDA=35.417
NC_035090.1	28478383	.	C	T	.	.	MAF_INRAE=15.0
NC_035090.1	28478389	.	C	A	.	.	MAF_INRAE=14.167;MAF_USDA=29.412
NC_035090.1	28478410	.	G	C	.	.	MAF_INRAE=1.667
NC_035090.1	28478413	.	G	A	.	.	MAF_INRAE=16.456;MAF_USDA=16.667
NC_035090.1	28478415	.	A	G	.	.	MAF_INRAE=1.667;MAF_USDA=9.016
NC_035090.1	28478454	.	T	G	.	.	MAF_INRAE=5.0;MAF_USDA=2.353
NC_035090.1	28478479	.	T	A	.	.	MAF_INRAE=24.051;MAF_USDA=45.294
NC_035090.1	28478594	.	G	C	.	.	MAF_USDA=1.639
NC_035090.1	28478984	.	G	A	.	.	MAF_USDA=3.279
NC_035090.1	28479044	.	A	C	.	.	MAF_USDA=5.738
NC_035090.1	28479068	.	A	C	.	.	MAF_USDA=4.098
NC_035090.1	28479310	.	C	T	.	.	MAF_USDA=1.667
NC_035090.1	28479414	.	G	A	.	.	MAF_INRAE=15.789;MAF_USDA=1.639
NC_035090.1	28479504	.	G	T	.	.	MAF_USDA=2.459
NC_035090.1	28479536	.	G	A	.	.	MAF_INRAE=16.456;MAF_USDA=14.118
NC_035090.1	28479560	.	T	C	.	.	MAF_USDA=7.377
NC_035090.1	28479759	.	C	T	.	.	MAF_USDA=4.098
NC_035090.1	28479892	.	G	A	.	.	MAF_INRAE=36.709;MAF_USDA=25.882
NC_035090.1	28479904	.	G	A	.	.	MAF_INRAE=4.43;MAF_USDA=1.176
NC_035090.1	28480024	.	C	T	.	.	MAF_USDA=1.639
NC_035090.1	28480123	.	C	G	.	.	MAF_INRAE=25.0
NC_035090.1	28480319	.	C	T	.	.	MAF_INRAE=21.667;MAF_USDA=4.167
NC_035090.1	28480321	.	T	C	.	.	MAF_INRAE=4.43;MAF_USDA=2.083
NC_035090.1	28480348	.	C	A	.	.	MAF_INRAE=13.924;MAF_USDA=10.0
NC_035090.1	28480367	.	T	C	.	.	MAF_USDA=2.459
NC_035090.1	28480378	.	G	A	.	.	MAF_USDA=3.279
NC_035090.1	28480412	.	A	T	.	.	MAF_USDA=33.529
NC_035090.1	28480490	.	G	T	.	.	MAF_USDA=16.667
NC_035090.1	28480495	.	T	C	.	.	MAF_USDA=16.667
NC_035090.1	28480535	.	G	A	.	.	MAF_USDA=3.279
NC_035090.1	28480606	.	A	T	.	.	MAF_USDA=33.529
NC_035090.1	28480795	.	G	C	.	.	MAF_INRAE=49.367;MAF_USDA=7.377
NC_035090.1	28480854	.	T	C	.	.	MAF_USDA=32.941
NC_035090.1	28480983	.	A	G	.	.	MAF_INRAE=5.263
NC_035090.1	28481010	.	A	C	.	.	MAF_USDA=18.75
NC_035090.1	28481039	.	A	C	.	.	MAF_INRAE=10.526;MAF_USDA=41.071
NC_035090.1	28481050	.	G	C	.	.	MAF_INRAE=10.526;MAF_USDA=40.588
NC_035090.1	28481064	.	G	C	.	.	MAF_INRAE=10.526;MAF_USDA=42.941
NC_035090.1	28481089	.	T	G	.	.	MAF_USDA=26.19
NC_035090.1	28481249	.	A	G	.	.	MAF_USDA=3.279
NC_035090.1	28481251	.	G	T	.	.	MAF_USDA=1.639
NC_035090.1	28481702	.	A	G	.	.	MAF_USDA=3.279
NC_035090.1	28481783	.	G	T	.	.	MAF_USDA=4.918
NC_035090.1	28481791	.	C	A	.	.	MAF_USDA=6.471
NC_035090.1	28481811	.	G	A	.	.	MAF_INRAE=49.367;MAF_USDA=11.765
NC_035090.1	28481841	.	T	C	.	.	MAF_INRAE=12.5;MAF_USDA=34.118
NC_035090.1	28481842	.	G	A	.	.	MAF_INRAE=12.5;MAF_USDA=38.235
NC_035090.1	28481872	.	C	G	.	.	MAF_USDA=1.639
NC_035090.1	28481959	.	A	G	.	.	MAF_INRAE=30.38;MAF_USDA=43.529
NC_035090.1	28482127	.	C	T	.	.	MAF_USDA=3.279
NC_035090.1	28482188	.	G	A	.	.	MAF_USDA=1.639
NC_035090.1	28482223	.	T	C	.	.	MAF_USDA=1.639
NC_035090.1	28482388	.	G	A	.	.	MAF_USDA=6.557
NC_035090.1	28482398	.	G	T	.	.	MAF_INRAE=49.367;MAF_USDA=10.0
NC_035090.1	28482426	.	T	C	.	.	MAF_INRAE=12.5;MAF_USDA=39.412
NC_035090.1	28482443	.	A	G	.	.	MAF_INRAE=12.5;MAF_USDA=39.881
NC_035090.1	28482515	.	G	C	.	.	MAF_USDA=2.459
NC_035090.1	28482527	.	G	A	.	.	MAF_INRAE=50.0;MAF_USDA=7.647
NC_035090.1	28482529	.	A	G	.	.	MAF_INRAE=12.5;MAF_USDA=7.059
NC_035090.1	28482538	.	A	G	.	.	MAF_INRAE=30.38;MAF_USDA=42.941
NC_035090.1	28482545	.	G	T	.	.	MAF_INRAE=20.253;MAF_USDA=30.588
NC_035090.1	28482598	.	G	T	.	.	MAF_INRAE=21.667;MAF_USDA=8.235
NC_035090.1	28482887	.	G	T	.	.	MAF_USDA=1.639
NC_035090.1	28482903	.	T	C	.	.	MAF_USDA=1.639
NC_035090.1	28483078	.	ACCC	ACCA	.	.	MAF_USDA=4.167
NC_035090.1	28483081	.	C	A	.	.	MAF_INRAE=21.667
NC_035090.1	28483163	.	T	G	.	.	MAF_USDA=1.639
NC_035090.1	28483196	.	G	T	.	.	MAF_INRAE=50.0;MAF_USDA=8.824
NC_035090.1	28483489	.	C	T	.	.	MAF_INRAE=21.519;MAF_USDA=47.059
NC_035090.1	28483609	.	T	C	.	.	MAF_INRAE=25.0
NC_035090.1	28483661	.	G	C	.	.	MAF_INRAE=12.025;MAF_USDA=10.588
NC_035090.1	28483699	.	T	C	.	.	MAF_INRAE=8.228;MAF_USDA=27.647
NC_035090.1	28483761	.	A	T	.	.	MAF_INRAE=21.519;MAF_USDA=31.765
NC_035090.1	28483811	.	A	G	.	.	MAF_USDA=6.557
NC_035090.1	28483916	.	C	T	.	.	MAF_INRAE=21.667;MAF_USDA=8.235
NC_035090.1	28483918	.	T	C	.	.	MAF_INRAE=8.228;MAF_USDA=28.235
NC_035090.1	28483940	.	A	G	.	.	MAF_INRAE=50.0;MAF_USDA=6.471
NC_035090.1	28483972	.	A	C	.	.	MAF_INRAE=7.595;MAF_USDA=29.167
NC_035090.1	28484062	.	G	A	.	.	MAF_INRAE=11.667;MAF_USDA=7.059
NC_035090.1	28484067	.	G	A	.	.	MAF_USDA=1.639
NC_035090.1	28484123	.	G	A	.	.	MAF_INRAE=21.667;MAF_USDA=5.294
NC_035090.1	28484263	.	T	G	.	.	MAF_USDA=2.459
NC_035090.1	28484325	.	T	G	.	.	MAF_INRAE=27.215;MAF_USDA=24.118
NC_035090.1	28484360	.	A	C	.	.	MAF_INRAE=3.165
NC_035090.1	28484368	.	A	T	.	.	MAF_INRAE=5.263;MAF_USDA=5.294
NC_035090.1	28484370	.	C	T	.	.	MAF_INRAE=21.667;MAF_USDA=8.235
NC_035090.1	28484454	.	G	T	.	.	MAF_USDA=2.459
NC_035090.1	28484467	.	G	T	.	.	MAF_INRAE=34.177;MAF_USDA=15.882
NC_035090.1	28484518	.	G	T	.	.	MAF_USDA=4.098
NC_035090.1	28484607	.	A	G	.	.	MAF_USDA=1.639
NC_035090.1	28484615	.	A	C	.	.	MAF_USDA=8.333
NC_035090.1	28484664	.	T	A	.	.	MAF_USDA=4.167
NC_035090.1	28484667	.	G	T	.	.	MAF_INRAE=15.789;MAF_USDA=1.639
NC_035090.1	28484721	.	C	T	.	.	MAF_USDA=1.667
NC_035090.1	28484746	.	A	T	.	.	MAF_INRAE=23.418;MAF_USDA=46.429
NC_035090.1	28484766	.	T	A	.	.	MAF_INRAE=8.228;MAF_USDA=29.412
NC_035090.1	28484859	.	G	A	.	.	MAF_INRAE=34.81;MAF_USDA=14.583
NC_035090.1	28484869	.	C	T	.	.	MAF_INRAE=15.789;MAF_USDA=9.412
NC_035090.1	28484939	.	C	T	.	.	MAF_USDA=2.459
NC_035090.1	28484943	.	G	A	.	.	MAF_INRAE=26.582;MAF_USDA=48.824
NC_035090.1	28484963	.	T	C	.	.	MAF_INRAE=5.263
NC_035090.1	28484966	.	C	A	.	.	MAF_USDA=1.639
NC_035090.1	28485042	.	T	G	.	.	MAF_USDA=1.639
NC_035090.1	28485067	.	T	A	.	.	MAF_INRAE=12.025;MAF_USDA=10.588
NC_035090.1	28485126	.	C	A	.	.	MAF_USDA=1.639
NC_035090.1	28485207	.	C	A	.	.	MAF_USDA=8.333
NC_035090.1	28485210	.	G	A	.	.	MAF_INRAE=5.263;MAF_USDA=5.357
NC_035090.1	28485213	.	A	G	.	.	MAF_USDA=4.167
NC_035090.1	28485225	.	C	G	.	.	MAF_INRAE=5.263;MAF_USDA=5.357
NC_035090.1	28485309	.	C	G	.	.	MAF_USDA=3.279
NC_035090.1	28485331	.	A	C	.	.	MAF_INRAE=8.228;MAF_USDA=25.882
NC_035090.1	28485404	.	T	A	.	.	MAF_INRAE=5.0;MAF_USDA=3.571
NC_035090.1	28485470	.	A	C	.	.	MAF_USDA=4.167
NC_035090.1	28485471	.	A	T	.	.	MAF_INRAE=31.013;MAF_USDA=22.353
NC_035090.1	28485489	.	T	G	.	.	MAF_INRAE=8.228;MAF_USDA=28.824
NC_035090.1	28485530	.	C	T	.	.	MAF_INRAE=5.263;MAF_USDA=5.294
NC_035090.1	28485581	.	A	T	.	.	MAF_INRAE=2.532;MAF_USDA=8.235
NC_035090.1	28485744	.	C	G	.	.	MAF_USDA=4.918
NC_035090.1	28485757	.	A	T	.	.	MAF_USDA=4.098
NC_035090.1	28485822	.	T	C	.	.	MAF_INRAE=31.013;MAF_USDA=26.471
NC_035090.1	28485864	.	G	T	.	.	MAF_INRAE=22.785;MAF_USDA=42.941
NC_035090.1	28485870	.	T	G	.	.	MAF_USDA=1.639
NC_035090.1	28485978	.	A	C	.	.	MAF_INRAE=48.101;MAF_USDA=5.294
NC_035090.1	28486021	.	G	T	.	.	MAF_INRAE=33.544;MAF_USDA=15.294
NC_035090.1	28486228	.	G	A	.	.	MAF_USDA=1.639
NC_035090.1	28486262	.	C	A	.	.	MAF_USDA=1.639
NC_035090.1	28486282	.	T	G	.	.	MAF_USDA=7.647
NC_035090.1	28486289	.	T	A	.	.	MAF_INRAE=2.532;MAF_USDA=8.235
NC_035090.1	28486322	.	A	G	.	.	MAF_USDA=4.098
NC_035090.1	28486334	.	G	A	.	.	MAF_INRAE=13.291;MAF_USDA=31.765
NC_035090.1	28486383	.	T	C	.	.	MAF_INRAE=4.43;MAF_USDA=2.083
NC_035090.1	28486449	.	G	A	.	.	MAF_INRAE=5.263
NC_035090.1	28486465	.	C	G	.	.	MAF_INRAE=15.789;MAF_USDA=1.639
NC_035090.1	28486515	.	C	A	.	.	MAF_USDA=3.279
NC_035090.1	28486597	.	A	C	.	.	MAF_USDA=8.333
NC_035090.1	28486754	.	A	T	.	.	MAF_INRAE=34.177
NC_035090.1	28486765	.	C	A	.	.	MAF_USDA=2.459
NC_035090.1	28486857	.	A	C	.	.	MAF_INRAE=22.785;MAF_USDA=42.941
NC_035090.1	28486886	.	C	T	.	.	MAF_USDA=2.459
NC_035090.1	28486905	.	T	G	.	.	MAF_USDA=1.639
NC_035090.1	28486925	.	A	G	.	.	MAF_INRAE=5.263;MAF_USDA=4.706
NC_035090.1	28486979	.	A	C	.	.	MAF_USDA=1.639
NC_035090.1	28487061	.	C	A	.	.	MAF_USDA=2.459
NC_035090.1	28487131	.	T	C	.	.	MAF_INRAE=12.025;MAF_USDA=4.118
NC_035090.1	28487219	.	A	C	.	.	MAF_USDA=1.639
NC_035090.1	28487232	.	A	T	.	.	MAF_INRAE=49.367;MAF_USDA=7.059
NC_035090.1	28487247	.	C	T	.	.	MAF_USDA=4.706
NC_035090.1	28487249	.	A	T	.	.	MAF_INRAE=22.785;MAF_USDA=42.941
NC_035090.1	28487250	.	T	C	.	.	MAF_INRAE=20.0;MAF_USDA=43.529
NC_035090.1	28487343	.	A	G	.	.	MAF_INRAE=11.392;MAF_USDA=35.882
NC_035090.1	28487410	.	C	G	.	.	MAF_USDA=4.098
NC_035090.1	28487489	.	G	A	.	.	MAF_INRAE=3.165;MAF_USDA=7.059
NC_035090.1	28487568	.	G	A	.	.	MAF_USDA=3.279
NC_035090.1	28487616	.	T	G	.	.	MAF_INRAE=20.833;MAF_USDA=8.824
NC_035090.1	28487621	.	C	A	.	.	MAF_USDA=8.197
NC_035090.1	28487932	.	G	A	.	.	MAF_INRAE=48.734;MAF_USDA=7.059
NC_035090.1	28487946	.	T	A	.	.	MAF_INRAE=2.532;MAF_USDA=10.0
NC_035090.1	28488012	.	G	A	.	.	MAF_INRAE=13.291;MAF_USDA=32.941
NC_035090.1	28488281	.	A	C	.	.	MAF_INRAE=22.785;MAF_USDA=44.118
NC_035090.1	28488319	.	G	T	.	.	MAF_USDA=2.459
NC_035090.1	28488341	.	C	A	.	.	MAF_USDA=4.918
NC_035090.1	28488407	.	C	T	.	.	MAF_USDA=4.098
NC_035090.1	28488418	.	C	T	.	.	MAF_INRAE=20.833;MAF_USDA=5.294
NC_035090.1	28488642	.	T	G	.	.	MAF_USDA=4.098
NC_035090.1	28488798	.	G	T	.	.	MAF_INRAE=1.667;MAF_USDA=2.459
NC_035090.1	28488867	.	A	C	.	.	MAF_INRAE=5.263;MAF_USDA=5.882
NC_035090.1	28488870	.	G	T	.	.	MAF_INRAE=20.833;MAF_USDA=44.706
NC_035090.1	28488910	.	G	T	.	.	MAF_USDA=3.279
NC_035090.1	28489087	.	C	A	.	.	MAF_INRAE=23.418;MAF_USDA=42.353
NC_035090.1	28489219	.	A	T	.	.	MAF_INRAE=11.667;MAF_USDA=6.548
NC_035090.1	28489454	.	A	T,*	.	.	MAF_INRAE=36.842
NC_035090.1	28489455	.	A	T	.	.	MAF_USDA=22.917
NC_035090.1	28489456	.	A	T	.	.	MAF_USDA=6.25
NC_035090.1	28489457	.	A	T	.	.	MAF_USDA=6.25
NC_035090.1	28489458	.	A	T	.	.	MAF_USDA=6.25
NC_035090.1	28489570	.	A	G	.	.	MAF_USDA=3.529
NC_035090.1	28489593	.	C	G	.	.	MAF_INRAE=48.734;MAF_USDA=7.059
NC_035090.1	28489664	.	A	C	.	.	MAF_USDA=4.918
NC_035090.1	28489665	.	A	T	.	.	MAF_USDA=1.639
NC_035090.1	28489836	.	A	G	.	.	MAF_INRAE=31.579;MAF_USDA=44.118
NC_035090.1	28490038	.	G	A	.	.	MAF_INRAE=3.165;MAF_USDA=9.412
NC_035090.1	28490043	.	G	C	.	.	MAF_USDA=4.706
NC_035090.1	28490132	.	G	A	.	.	MAF_INRAE=49.367;MAF_USDA=12.353
NC_035090.1	28490148	.	T	C	.	.	MAF_INRAE=15.789;MAF_USDA=12.295
NC_035090.1	28490208	.	A	G	.	.	MAF_INRAE=23.418;MAF_USDA=40.588
NC_035090.1	28490236	.	T	G	.	.	MAF_USDA=4.706
NC_035090.1	28490249	.	C	G	.	.	MAF_INRAE=5.263
NC_035090.1	28490331	.	C	T	.	.	MAF_USDA=2.459
NC_035090.1	28490438	.	C	T	.	.	MAF_USDA=3.279
NC_035090.1	28490591	.	C	A	.	.	MAF_USDA=2.459
NC_035090.1	28490597	.	A	T	.	.	MAF_INRAE=27.215;MAF_USDA=47.647
NC_035090.1	28490647	.	C	T	.	.	MAF_INRAE=44.937;MAF_USDA=5.882
NC_035090.1	28490670	.	C	A	.	.	MAF_USDA=6.557
NC_035090.1	28490714	.	C	T	.	.	MAF_INRAE=4.43;MAF_USDA=12.353
NC_035090.1	28490715	.	G	A	.	.	MAF_USDA=4.706
NC_035090.1	28490742	.	G	A	.	.	MAF_USDA=2.459
NC_035090.1	28490795	.	A	G	.	.	MAF_USDA=1.639
NC_035090.1	28490833	.	A	G	.	.	MAF_INRAE=26.582;MAF_USDA=44.706
NC_035090.1	28490916	.	G	A	.	.	MAF_INRAE=43.671;MAF_USDA=3.529
NC_035090.1	28490942	.	C	T	.	.	MAF_USDA=4.098
NC_035090.1	28490948	.	T	C	.	.	MAF_USDA=4.918
NC_035090.1	28491081	.	C	G	.	.	MAF_INRAE=2.5;MAF_USDA=6.557
NC_035090.1	28491296	.	T	A	.	.	MAF_USDA=9.836
NC_035090.1	28491339	.	A	G	.	.	MAF_USDA=1.639
NC_035090.1	28491344	.	G	T	.	.	MAF_INRAE=30.38;MAF_USDA=49.412
NC_035090.1	28491665	.	T	C	.	.	MAF_INRAE=13.291;MAF_USDA=6.471
NC_035090.1	28491739	.	T	C	.	.	MAF_USDA=2.459
NC_035090.1	28491760	.	C	T	.	.	MAF_USDA=41.176
NC_035090.1	28491768	.	T	G	.	.	MAF_USDA=1.639
NC_035090.1	28491831	.	A	G	.	.	MAF_INRAE=30.38;MAF_USDA=42.941
NC_035090.1	28491882	.	C	T	.	.	MAF_USDA=1.639
NC_035090.1	28491914	.	G	A	.	.	MAF_USDA=6.25
NC_035090.1	28491942	.	G	A	.	.	MAF_INRAE=15.823;MAF_USDA=15.294
NC_035090.1	28491946	.	A	C	.	.	MAF_INRAE=1.667;MAF_USDA=1.639
NC_035090.1	28492003	.	G	T	.	.	MAF_INRAE=29.114;MAF_USDA=38.824
NC_035090.1	28492038	.	G	A	.	.	MAF_INRAE=5.263;MAF_USDA=10.588
NC_035090.1	28492045	.	G	T	.	.	MAF_USDA=1.639
NC_035090.1	28492144	.	T	A	.	.	MAF_INRAE=18.987;MAF_USDA=21.765
NC_035090.1	28492364	.	G	T	.	.	MAF_USDA=1.639
NC_035090.1	28492454	.	G	A	.	.	MAF_INRAE=12.658;MAF_USDA=7.059
NC_035090.1	28492497	.	A	C	.	.	MAF_USDA=8.333
NC_035090.1	28492506	.	T	A	.	.	MAF_INRAE=44.304;MAF_USDA=18.75
NC_035090.1	28492511	.	C	A	.	.	MAF_INRAE=39.241;MAF_USDA=27.083
NC_035090.1	28492543	.	T	C	.	.	MAF_INRAE=12.025;MAF_USDA=12.5
NC_035090.1	28492544	.	T	C	.	.	MAF_USDA=4.706
NC_035090.1	28492545	.	G	A	.	.	MAF_USDA=4.706
NC_035090.1	28492645	.	A	G	.	.	MAF_USDA=2.459
NC_035090.1	28492755	.	G	A	.	.	MAF_INRAE=18.987;MAF_USDA=22.941
NC_035090.1	28492819	.	G	A	.	.	MAF_INRAE=25.316;MAF_USDA=20.833
NC_035090.1	28492853	.	G	C	.	.	MAF_INRAE=2.5
NC_035090.1	28492855	.	C	T	.	.	MAF_INRAE=2.5
NC_035090.1	28492877	.	G	A	.	.	MAF_INRAE=5.833;MAF_USDA=43.75
NC_035090.1	28492984	.	T	G	.	.	MAF_INRAE=3.165;MAF_USDA=4.098
NC_035090.1	28492985	.	A	T	.	.	MAF_INRAE=2.5;MAF_USDA=4.918
NC_035090.1	28493110	.	A	C	.	.	MAF_INRAE=19.62;MAF_USDA=34.706
NC_035090.1	28493285	.	A	G	.	.	MAF_USDA=3.529
NC_035090.1	28493374	.	T	A	.	.	MAF_INRAE=5.263
NC_035090.1	28493544	.	C	G	.	.	MAF_INRAE=5.263;MAF_USDA=20.833
NC_035090.1	28493551	.	G	A	.	.	MAF_USDA=8.333
NC_035090.1	28493578	.	C	T	.	.	MAF_USDA=4.167
NC_035090.1	28493631	.	T	G	.	.	MAF_INRAE=1.667;MAF_USDA=8.434
NC_035090.1	28493727	.	G	A	.	.	MAF_USDA=1.639
NC_035090.1	28493776	.	C	G	.	.	MAF_INRAE=5.263;MAF_USDA=20.0
NC_035090.1	28493803	.	G	T	.	.	MAF_INRAE=5.263;MAF_USDA=20.0
NC_035090.1	28493838	.	G	A	.	.	MAF_INRAE=5.263;MAF_USDA=17.059
NC_035090.1	28493878	.	G	A	.	.	MAF_USDA=1.639
NC_035090.1	28493956	.	A	C	.	.	MAF_USDA=4.098
NC_035090.1	28494047	.	G	T	.	.	MAF_USDA=20.588
NC_035090.1	28494113	.	T	G	.	.	MAF_INRAE=21.667;MAF_USDA=16.471
NC_035090.1	28494138	.	G	T	.	.	MAF_INRAE=27.5;MAF_USDA=47.917
NC_035090.1	28494157	.	C	T	.	.	MAF_INRAE=21.667;MAF_USDA=12.941
NC_035090.1	28494177	.	G	A	.	.	MAF_INRAE=5.263;MAF_USDA=5.738
NC_035090.1	28494200	.	C	G	.	.	MAF_INRAE=5.263
NC_035090.1	28494218	.	T	C	.	.	MAF_USDA=2.459
NC_035090.1	28494241	.	G	A	.	.	MAF_INRAE=5.263;MAF_USDA=5.738
NC_035090.1	28494244	.	T	C	.	.	MAF_INRAE=5.0;MAF_USDA=16.471
NC_035090.1	28494274	.	T	G	.	.	MAF_USDA=4.098
NC_035090.1	28494308	.	G	A	.	.	MAF_INRAE=5.263;MAF_USDA=10.417
NC_035090.1	28494352	.	A	C	.	.	MAF_INRAE=5.263
NC_035090.1	28494364	.	T	G	.	.	MAF_INRAE=20.833;MAF_USDA=16.471
NC_035090.1	28494415	.	T	A	.	.	MAF_INRAE=5.263;MAF_USDA=6.557
NC_035090.1	28494475	.	C	T	.	.	MAF_USDA=4.918
NC_035090.1	28494582	.	G	C	.	.	MAF_INRAE=10.526;MAF_USDA=32.353
NC_035090.1	28494583	.	T	C	.	.	MAF_USDA=1.639
NC_035090.1	28494618	.	G	A	.	.	MAF_INRAE=5.263;MAF_USDA=5.738
NC_035090.1	28494627	.	T	C	.	.	MAF_INRAE=10.526;MAF_USDA=32.353
NC_035090.1	28494658	.	C	T	.	.	MAF_INRAE=10.526;MAF_USDA=18.824
NC_035090.1	28494672	.	C	A	.	.	MAF_USDA=1.639
NC_035090.1	28494688	.	C	T	.	.	MAF_INRAE=1.667;MAF_USDA=12.353
NC_035090.1	28494723	.	T	A	.	.	MAF_INRAE=5.263;MAF_USDA=14.706
NC_035090.1	28494790	.	T	G	.	.	MAF_INRAE=5.263;MAF_USDA=19.412
NC_035090.1	28494897	.	T	A	.	.	MAF_USDA=13.529
NC_035090.1	28494924	.	A	T	.	.	MAF_INRAE=1.667;MAF_USDA=13.095
NC_035090.1	28494930	.	G	T	.	.	MAF_INRAE=25.0;MAF_USDA=20.238
NC_035090.1	28494948	.	G	C	.	.	MAF_INRAE=10.526;MAF_USDA=18.824
NC_035090.1	28494985	.	T	C	.	.	MAF_INRAE=5.263;MAF_USDA=4.918
NC_035090.1	28494996	.	C	G	.	.	MAF_USDA=12.5
NC_035090.1	28495027	.	A	C	.	.	MAF_INRAE=5.263;MAF_USDA=14.706
NC_035090.1	28495030	.	G	A	.	.	MAF_INRAE=30.833;MAF_USDA=20.0
NC_035090.1	28495124	.	G	A	.	.	MAF_INRAE=4.43;MAF_USDA=1.176
NC_035090.1	28495219	.	T	G	.	.	MAF_INRAE=5.263
NC_035090.1	28495231	.	A	C	.	.	MAF_USDA=4.098
NC_035090.1	28495238	.	G	T	.	.	MAF_INRAE=5.263
NC_035090.1	28495258	.	A	C	.	.	MAF_INRAE=5.263;MAF_USDA=14.118
NC_035090.1	28495281	.	C	A	.	.	MAF_USDA=4.098
NC_035090.1	28495340	.	A	G	.	.	MAF_USDA=17.059
NC_035090.1	28495487	.	G	C	.	.	MAF_USDA=12.5
NC_035090.1	28495493	.	A	G	.	.	MAF_USDA=3.529
NC_035090.1	28495623	.	A	C	.	.	MAF_INRAE=5.263
NC_035090.1	28495731	.	T	G	.	.	MAF_USDA=1.639
NC_035090.1	28495754	.	G	T	.	.	MAF_USDA=1.639
NC_035090.1	28495800	.	G	A	.	.	MAF_INRAE=5.263;MAF_USDA=5.738
NC_035090.1	28495827	.	T	C	.	.	MAF_USDA=12.353
NC_035090.1	28495828	.	G	A	.	.	MAF_INRAE=10.526;MAF_USDA=20.0
NC_035090.1	28495861	.	C	A	.	.	MAF_INRAE=5.263;MAF_USDA=5.738
NC_035090.1	28495867	.	C	T	.	.	MAF_INRAE=5.263;MAF_USDA=5.738
NC_035090.1	28495879	.	G	T	.	.	MAF_USDA=1.639
NC_035090.1	28495881	.	G	A	.	.	MAF_USDA=6.557
NC_035090.1	28495913	.	A	G	.	.	MAF_INRAE=5.263;MAF_USDA=15.294
NC_035090.1	28495932	.	C	A	.	.	MAF_USDA=10.417
NC_035090.1	28495968	.	C	T	.	.	MAF_INRAE=5.263;MAF_USDA=1.765
NC_035090.1	28495974	.	C	T	.	.	MAF_INRAE=5.263
NC_035090.1	28496002	.	G	A	.	.	MAF_INRAE=25.316;MAF_USDA=45.294
NC_035090.1	28496054	.	G	A	.	.	MAF_USDA=1.639
NC_035090.1	28496094	.	T	G	.	.	MAF_INRAE=5.263;MAF_USDA=14.706
NC_035090.1	28496124	.	G	A	.	.	MAF_INRAE=5.263;MAF_USDA=14.118
NC_035090.1	28496136	.	T	C	.	.	MAF_USDA=34.118
NC_035090.1	28496137	.	G	A	.	.	MAF_USDA=14.706
NC_035090.1	28496178	.	C	T	.	.	MAF_INRAE=5.263;MAF_USDA=18.235
NC_035090.1	28496183	.	G	A	.	.	MAF_INRAE=5.263;MAF_USDA=18.235
NC_035090.1	28496203	.	C	T	.	.	MAF_INRAE=26.582;MAF_USDA=38.824
NC_035090.1	28496239	.	A	C	.	.	MAF_INRAE=3.165
NC_035090.1	28496316	.	C	T	.	.	MAF_USDA=1.639
NC_035090.1	28496342	.	A	G	.	.	MAF_INRAE=5.263;MAF_USDA=5.738
NC_035090.1	28496384	.	C	T	.	.	MAF_INRAE=22.152;MAF_USDA=31.765
NC_035090.1	28496391	.	G	A	.	.	MAF_USDA=7.647
NC_035090.1	28496448	.	A	G	.	.	MAF_USDA=4.098
NC_035090.1	28496548	.	C	A	.	.	MAF_USDA=4.918
NC_035090.1	28496605	.	C	A	.	.	MAF_USDA=2.459
NC_035090.1	28496611	.	G	C	.	.	MAF_USDA=4.118
NC_035090.1	28496648	.	G	A	.	.	MAF_INRAE=5.696;MAF_USDA=29.412
NC_035090.1	28496704	.	G	T	.	.	MAF_INRAE=4.43;MAF_USDA=25.882
NC_035090.1	28496765	.	A	G	.	.	MAF_INRAE=20.886;MAF_USDA=12.353
NC_035090.1	28496784	.	C	A	.	.	MAF_USDA=7.059
NC_035090.1	28496819	.	T	C	.	.	MAF_INRAE=20.886;MAF_USDA=18.824
NC_035090.1	28496847	.	T	C	.	.	MAF_INRAE=5.263;MAF_USDA=5.738
NC_035090.1	28496919	.	C	T	.	.	MAF_USDA=1.639
NC_035090.1	28496924	.	C	T	.	.	MAF_USDA=3.529
NC_035090.1	28496957	.	T	A	.	.	MAF_INRAE=5.263;MAF_USDA=5.882
NC_035090.1	28496975	.	C	A	.	.	MAF_USDA=4.098
NC_035090.1	28497123	.	C	T	.	.	MAF_INRAE=5.263;MAF_USDA=5.738
NC_035090.1	28497125	.	T	A	.	.	MAF_USDA=5.738
NC_035090.1	28497148	.	G	A	.	.	MAF_USDA=6.557
NC_035090.1	28497175	.	C	A	.	.	MAF_INRAE=20.886;MAF_USDA=18.824
NC_035090.1	28497188	.	A	C	.	.	MAF_INRAE=22.152;MAF_USDA=35.294
NC_035090.1	28497196	.	A	C	.	.	MAF_INRAE=22.152;MAF_USDA=36.066
NC_035090.1	28497249	.	A	G	.	.	MAF_INRAE=20.253;MAF_USDA=17.647
NC_035090.1	28497294	.	G	A	.	.	MAF_INRAE=19.62;MAF_USDA=18.235
NC_035090.1	28497295	.	T	G	.	.	MAF_INRAE=24.167;MAF_USDA=18.235
NC_035090.1	28497352	.	C	T	.	.	MAF_INRAE=20.886;MAF_USDA=18.235
NC_035090.1	28497358	.	T	C	.	.	MAF_INRAE=20.886;MAF_USDA=18.824
NC_035090.1	28497364	.	C	T	.	.	MAF_USDA=1.639
NC_035090.1	28497367	.	T	C	.	.	MAF_INRAE=20.886;MAF_USDA=18.824
NC_035090.1	28497382	.	T	G	.	.	MAF_INRAE=20.886;MAF_USDA=18.235
NC_035090.1	28497484	.	A	G	.	.	MAF_INRAE=22.152;MAF_USDA=34.706
NC_035090.1	28497508	.	G	A	.	.	MAF_INRAE=20.886;MAF_USDA=18.235
NC_035090.1	28497594	.	C	A	.	.	MAF_INRAE=20.253;MAF_USDA=19.412
NC_035090.1	28497656	.	C	A	.	.	MAF_USDA=3.279
NC_035090.1	28497687	.	T	G	.	.	MAF_INRAE=25.949;MAF_USDA=11.176
NC_035090.1	28497688	.	T	G	.	.	MAF_INRAE=22.152;MAF_USDA=35.294
NC_035090.1	28497760	.	G	T	.	.	MAF_USDA=1.639
NC_035090.1	28497852	.	G	A	.	.	MAF_INRAE=20.886;MAF_USDA=20.0
NC_035090.1	28497860	.	G	T	.	.	MAF_INRAE=5.263;MAF_USDA=5.738
NC_035090.1	28497888	.	C	T	.	.	MAF_INRAE=25.833;MAF_USDA=19.412
NC_035090.1	28497915	.	A	G	.	.	MAF_INRAE=22.152;MAF_USDA=35.294
NC_035090.1	28497968	.	G	T	.	.	MAF_INRAE=5.263;MAF_USDA=6.471
NC_035090.1	28498006	.	A	G	.	.	MAF_INRAE=5.263;MAF_USDA=15.882
NC_035090.1	28498069	.	C	T	.	.	MAF_INRAE=5.263;MAF_USDA=5.738
NC_035090.1	28498094	.	C	T	.	.	MAF_INRAE=5.263;MAF_USDA=18.824
NC_035090.1	28498104	.	A	G	.	.	MAF_USDA=1.639
NC_035090.1	28498328	.	T	A	.	.	MAF_USDA=2.459
NC_035090.1	28498348	.	C	A	.	.	MAF_INRAE=4.43;MAF_USDA=12.941
NC_035090.1	28498399	.	A	G	.	.	MAF_INRAE=6.329;MAF_USDA=28.824
NC_035090.1	28498412	.	A	G	.	.	MAF_INRAE=22.152;MAF_USDA=35.294
NC_035090.1	28498437	.	T	A	.	.	MAF_INRAE=20.886;MAF_USDA=18.235
NC_035090.1	28498485	.	T	G	.	.	MAF_INRAE=20.886;MAF_USDA=20.0
NC_035090.1	28498487	.	C	T	.	.	MAF_INRAE=5.263;MAF_USDA=15.294
NC_035090.1	28498625	.	A	T	.	.	MAF_INRAE=5.263;MAF_USDA=6.471
NC_035090.1	28498638	.	G	T	.	.	MAF_USDA=6.557
NC_035090.1	28498683	.	G	A	.	.	MAF_INRAE=29.114;MAF_USDA=20.0
NC_035090.1	28498752	.	C	T	.	.	MAF_INRAE=20.886;MAF_USDA=19.412
NC_035090.1	28498805	.	C	T	.	.	MAF_USDA=2.941
NC_035090.1	28498806	.	G	A	.	.	MAF_USDA=4.098
NC_035090.1	28498812	.	T	G	.	.	MAF_INRAE=4.43;MAF_USDA=12.353
NC_035090.1	28498821	.	G	A	.	.	MAF_INRAE=6.329;MAF_USDA=29.412
NC_035090.1	28498824	.	C	A	.	.	MAF_INRAE=25.833;MAF_USDA=19.412
NC_035090.1	28498829	.	A	G	.	.	MAF_INRAE=5.263;MAF_USDA=15.882
NC_035090.1	28498844	.	C	A	.	.	MAF_INRAE=20.886;MAF_USDA=31.25
NC_035090.1	28498848	.	C	T	.	.	MAF_INRAE=25.833;MAF_USDA=19.412
NC_035090.1	28498885	.	C	A	.	.	MAF_INRAE=5.263;MAF_USDA=6.557
NC_035090.1	28498933	.	G	A	.	.	MAF_USDA=4.118
NC_035090.1	28498944	.	G	C	.	.	MAF_INRAE=22.152;MAF_USDA=35.882
NC_035090.1	28498955	.	C	T	.	.	MAF_INRAE=20.886;MAF_USDA=19.412
NC_035090.1	28498972	.	T	C	.	.	MAF_INRAE=5.263;MAF_USDA=17.059
NC_035090.1	28498987	.	A	G	.	.	MAF_INRAE=25.316;MAF_USDA=31.765
NC_035090.1	28498988	.	A	G	.	.	MAF_USDA=8.333
NC_035090.1	28498995	.	C	A	.	.	MAF_INRAE=5.696;MAF_USDA=21.765
NC_035090.1	28499072	.	G	A	.	.	MAF_INRAE=5.263
NC_035090.1	28499189	.	T	G	.	.	MAF_INRAE=5.263;MAF_USDA=15.294
NC_035090.1	28499190	.	C	T	.	.	MAF_INRAE=20.886;MAF_USDA=31.25
NC_035090.1	28499193	.	T	C	.	.	MAF_INRAE=16.667
NC_035090.1	28499203	.	A	T	.	.	MAF_INRAE=20.886;MAF_USDA=19.412
NC_035090.1	28499277	.	T	C	.	.	MAF_USDA=6.557
NC_035090.1	28499289	.	T	A	.	.	MAF_USDA=13.855
NC_035090.1	28499290	.	A	T	.	.	MAF_USDA=31.25
NC_035090.1	28499307	.	A	C	.	.	MAF_INRAE=20.886;MAF_USDA=19.412
NC_035090.1	28499330	.	T	C	.	.	MAF_INRAE=2.532;MAF_USDA=8.235
NC_035090.1	28499331	.	G	A	.	.	MAF_INRAE=5.263;MAF_USDA=15.294
NC_035090.1	28499340	.	A	C	.	.	MAF_INRAE=22.785;MAF_USDA=35.294
NC_035090.1	28499347	.	T	C	.	.	MAF_INRAE=6.329;MAF_USDA=28.824
NC_035090.1	28499364	.	G	C	.	.	MAF_USDA=2.459
NC_035090.1	28499375	.	G	A	.	.	MAF_INRAE=21.667;MAF_USDA=4.118
NC_035090.1	28499392	.	C	A	.	.	MAF_INRAE=28.481;MAF_USDA=35.882
NC_035090.1	28499438	.	T	C	.	.	MAF_INRAE=20.253;MAF_USDA=19.412
NC_035090.1	28499495	.	G	A	.	.	MAF_USDA=8.333
NC_035090.1	28499566	.	A	C	.	.	MAF_USDA=2.459
NC_035090.1	28499621	.	G	A	.	.	MAF_INRAE=20.886;MAF_USDA=29.167
NC_035090.1	28499626	.	G	A	.	.	MAF_INRAE=22.152
NC_035090.1	28499651	.	A	G	.	.	MAF_INRAE=1.667;MAF_USDA=2.083
NC_035090.1	28499687	.	G	A	.	.	MAF_INRAE=5.0;MAF_USDA=27.083
NC_035090.1	28499742	.	T	C	.	.	MAF_INRAE=30.833;MAF_USDA=37.5
NC_035090.1	28499761	.	C	A	.	.	MAF_INRAE=4.43;MAF_USDA=1.19
NC_035090.1	28499808	.	T	C	.	.	MAF_INRAE=20.886;MAF_USDA=15.476
NC_035090.1	28499840	.	T	C	.	.	MAF_INRAE=20.886;MAF_USDA=20.0
NC_035090.1	28499958	.	T	C	.	.	MAF_INRAE=29.114;MAF_USDA=34.118
NC_035090.1	28500003	.	C	T	.	.	MAF_INRAE=22.152;MAF_USDA=35.294
NC_035090.1	28500035	.	G	T	.	.	MAF_USDA=2.459
NC_035090.1	28500068	.	T	C	.	.	MAF_INRAE=20.886;MAF_USDA=20.0
NC_035090.1	28500071	.	C	A	.	.	MAF_INRAE=43.038;MAF_USDA=1.639
NC_035090.1	28500084	.	T	G	.	.	MAF_INRAE=5.263;MAF_USDA=15.882
NC_035090.1	28500112	.	G	A	.	.	MAF_INRAE=1.667;MAF_USDA=1.639
NC_035090.1	28500134	.	A	T	.	.	MAF_USDA=11.765
NC_035090.1	28500163	.	C	T	.	.	MAF_INRAE=5.263;MAF_USDA=5.738
NC_035090.1	28500175	.	A	G	.	.	MAF_INRAE=5.263;MAF_USDA=5.738
NC_035090.1	28500246	.	T	G	.	.	MAF_INRAE=20.886;MAF_USDA=20.0
NC_035090.1	28500260	.	A	C	.	.	MAF_INRAE=20.886;MAF_USDA=18.824
NC_035090.1	28500296	.	A	G	.	.	MAF_USDA=14.583
NC_035090.1	28500297	.	G	C	.	.	MAF_INRAE=3.165
NC_035090.1	28500353	.	T	A	.	.	MAF_INRAE=4.43;MAF_USDA=12.941
NC_035090.1	28500373	.	A	C	.	.	MAF_USDA=8.333
NC_035090.1	28500375	.	G	T	.	.	MAF_INRAE=20.886;MAF_USDA=18.235
NC_035090.1	28500390	.	G	T	.	.	MAF_INRAE=21.519;MAF_USDA=27.647
NC_035090.1	28500432	.	A	C	.	.	MAF_INRAE=25.833;MAF_USDA=18.235
NC_035090.1	28500457	.	T	C	.	.	MAF_USDA=3.279
NC_035090.1	28500471	.	G	T	.	.	MAF_INRAE=6.962;MAF_USDA=40.0
NC_035090.1	28500482	.	T	G	.	.	MAF_INRAE=6.962;MAF_USDA=27.647
NC_035090.1	28500543	.	A	G	.	.	MAF_USDA=2.459
NC_035090.1	28500563	.	G	A	.	.	MAF_INRAE=20.886;MAF_USDA=18.235
NC_035090.1	28500598	.	T	C	.	.	MAF_INRAE=5.263;MAF_USDA=16.471
NC_035090.1	28500606	.	A	T	.	.	MAF_USDA=4.918
NC_035090.1	28500678	.	A	C	.	.	MAF_USDA=4.098
NC_035090.1	28500713	.	G	T	.	.	MAF_USDA=8.333
NC_035090.1	28500763	.	C	G	.	.	MAF_USDA=4.098
NC_035090.1	28500774	.	A	G	.	.	MAF_INRAE=20.833;MAF_USDA=4.706
NC_035090.1	28500778	.	A	C	.	.	MAF_USDA=4.098
NC_035090.1	28500794	.	A	T	.	.	MAF_USDA=4.167
NC_035090.1	28500842	.	G	T	.	.	MAF_USDA=1.639
NC_035090.1	28500864	.	A	G	.	.	MAF_INRAE=5.263;MAF_USDA=5.738
NC_035090.1	28500874	.	G	A	.	.	MAF_INRAE=22.152;MAF_USDA=34.706
NC_035090.1	28500878	.	T	C	.	.	MAF_INRAE=25.833;MAF_USDA=34.706
NC_035090.1	28500884	.	C	G	.	.	MAF_USDA=11.176
NC_035090.1	28500896	.	C	G	.	.	MAF_INRAE=20.886;MAF_USDA=18.824
NC_035090.1	28500908	.	C	A	.	.	MAF_USDA=4.098
NC_035090.1	28500990	.	C	T	.	.	MAF_USDA=11.176
NC_035090.1	28501053	.	A	G	.	.	MAF_USDA=3.279
NC_035090.1	28501081	.	T	G	.	.	MAF_INRAE=20.253;MAF_USDA=18.75
NC_035090.1	28501143	.	C	G	.	.	MAF_INRAE=3.165
NC_035090.1	28501173	.	A	C	.	.	MAF_INRAE=18.354;MAF_USDA=20.588
NC_035090.1	28501194	.	T	A	.	.	MAF_INRAE=4.43;MAF_USDA=11.176
NC_035090.1	28501213	.	T	G	.	.	MAF_INRAE=5.0;MAF_USDA=3.529
NC_035090.1	28501232	.	C	T	.	.	MAF_INRAE=4.43;MAF_USDA=15.294
NC_035090.1	28501254	.	C	A	.	.	MAF_INRAE=4.43;MAF_USDA=14.118
NC_035090.1	28501342	.	A	G	.	.	MAF_INRAE=25.316;MAF_USDA=10.588
NC_035090.1	28501345	.	T	C	.	.	MAF_USDA=4.098
NC_035090.1	28501443	.	C	T	.	.	MAF_USDA=1.639
NC_035090.1	28501534	.	T	G	.	.	MAF_INRAE=5.263;MAF_USDA=16.393
NC_035090.1	28501557	.	GTCCCCAC	GTCCCCAA	.	.	MAF_USDA=18.75
NC_035090.1	28501564	.	C	A	.	.	MAF_INRAE=24.167
NC_035090.1	28501630	.	C	A	.	.	MAF_INRAE=5.263;MAF_USDA=4.118
NC_035090.1	28501652	.	T	C	.	.	MAF_USDA=13.934
NC_035090.1	28501661	.	C	T	.	.	MAF_USDA=13.115
NC_035090.1	28501667	.	T	C	.	.	MAF_USDA=10.656
NC_035090.1	28501696	.	A	C	.	.	MAF_USDA=12.941
NC_035090.1	28501704	.	G	T	.	.	MAF_USDA=14.118
NC_035090.1	28501727	.	T	C	.	.	MAF_USDA=12.941
NC_035090.1	28501743	.	A	G	.	.	MAF_USDA=2.459
NC_035090.1	28501746	.	T	A	.	.	MAF_USDA=1.639
NC_035090.1	28501781	.	C	G	.	.	MAF_USDA=1.639
NC_035090.1	28501784	.	G	A	.	.	MAF_USDA=2.459
NC_035090.1	28501808	.	G	A	.	.	MAF_USDA=4.098
NC_035090.1	28501820	.	C	A	.	.	MAF_USDA=4.098
NC_035090.1	28501904	.	C	A	.	.	MAF_USDA=12.941
NC_035090.1	28501919	.	T	C	.	.	MAF_USDA=12.941
NC_035090.1	28502000	.	G	T	.	.	MAF_INRAE=24.684;MAF_USDA=35.294
NC_035090.1	28502108	.	C	T	.	.	MAF_INRAE=24.684;MAF_USDA=49.412
NC_035090.1	28502117	.	T	C	.	.	MAF_INRAE=24.684;MAF_USDA=50.0
NC_035090.1	28502192	.	G	A	.	.	MAF_INRAE=45.833;MAF_USDA=11.667
NC_035090.1	28502203	.	G	T	.	.	MAF_USDA=10.714
NC_035090.1	28502265	.	T	A	.	.	MAF_USDA=13.529
NC_035090.1	28502269	.	G	T	.	.	MAF_USDA=25.0
NC_035090.1	28502340	.	C	T	.	.	MAF_INRAE=5.263
NC_035090.1	28502375	.	T	C	.	.	MAF_USDA=18.75
NC_035090.1	28502376	.	G	C	.	.	MAF_INRAE=15.833
NC_035090.1	28502392	.	A	G	.	.	MAF_INRAE=35.443;MAF_USDA=42.941
NC_035090.1	28502424	.	C	A	.	.	MAF_INRAE=5.263;MAF_USDA=7.377
NC_035090.1	28502426	.	A	T	.	.	MAF_INRAE=34.81;MAF_USDA=29.412
NC_035090.1	28502476	.	T	G	.	.	MAF_USDA=2.459
NC_035090.1	28502477	.	A	C	.	.	MAF_INRAE=34.81;MAF_USDA=32.941
NC_035090.1	28502481	.	T	C	.	.	MAF_USDA=2.459
NC_035090.1	28502487	.	A	C	.	.	MAF_INRAE=5.696;MAF_USDA=18.824
NC_035090.1	28502499	.	C	T	.	.	MAF_INRAE=5.696;MAF_USDA=15.882
NC_035090.1	28502531	.	G	T	.	.	MAF_INRAE=2.532;MAF_USDA=7.647
NC_035090.1	28502600	.	C	T	.	.	MAF_INRAE=5.263;MAF_USDA=7.647
NC_035090.1	28502658	.	G	A	.	.	MAF_USDA=7.377
NC_035090.1	28502671	.	T	A	.	.	MAF_INRAE=5.263;MAF_USDA=18.824
NC_035090.1	28502748	.	C	T	.	.	MAF_INRAE=49.367;MAF_USDA=31.176
NC_035090.1	28502814	.	T	A	.	.	MAF_INRAE=3.165
NC_035090.1	28502917	.	C	T	.	.	MAF_INRAE=43.671;MAF_USDA=32.941
NC_035090.1	28502918	.	C	A	.	.	MAF_INRAE=5.263;MAF_USDA=5.882
NC_035090.1	28503012	.	G	C	.	.	MAF_USDA=4.918
NC_035090.1	28505279	.	G	T	.	.	MAF_USDA=4.098
NC_035090.1	28505290	.	G	A	.	.	MAF_USDA=4.098
NC_035090.1	28505339	.	A	C	.	.	MAF_USDA=27.083
NC_035090.1	28505347	.	G	T	.	.	MAF_INRAE=44.937;MAF_USDA=39.412
NC_035090.1	28505377	.	C	T	.	.	MAF_INRAE=22.5;MAF_USDA=4.706
NC_035090.1	28505415	.	G	A	.	.	MAF_INRAE=5.263;MAF_USDA=12.5
NC_035090.1	28505536	.	C	A	.	.	MAF_USDA=1.639
NC_035090.1	28505537	.	T	A	.	.	MAF_USDA=1.639
NC_035090.1	28505549	.	C	T	.	.	MAF_INRAE=5.263;MAF_USDA=8.235
NC_035090.1	28505569	.	T	C	.	.	MAF_USDA=1.639
NC_035090.1	28505590	.	C	T	.	.	MAF_USDA=8.333
NC_035090.1	28505600	.	T	A	.	.	MAF_USDA=20.588
NC_035090.1	28505628	.	A	T	.	.	MAF_USDA=4.167
NC_035090.1	28505650	.	C	G	.	.	MAF_INRAE=47.368;MAF_USDA=30.588
NC_035090.1	28505652	.	T	C	.	.	MAF_USDA=1.639
NC_035090.1	28505687	.	A	G	.	.	MAF_INRAE=5.263;MAF_USDA=7.647
NC_035090.1	28505735	.	C	G	.	.	MAF_USDA=1.639
NC_035090.1	28505808	.	C	G	.	.	MAF_USDA=35.294
NC_035090.1	28505854	.	T	C	.	.	MAF_USDA=36.471
NC_035090.1	28505879	.	C	A	.	.	MAF_INRAE=5.263;MAF_USDA=28.235
NC_035090.1	28505889	.	G	C	.	.	MAF_USDA=20.833
NC_035090.1	28506004	.	T	C	.	.	MAF_INRAE=5.263;MAF_USDA=23.529
NC_035090.1	28506038	.	T	C	.	.	MAF_INRAE=5.263;MAF_USDA=8.235
NC_035090.1	28506052	.	C	A	.	.	MAF_INRAE=5.263;MAF_USDA=7.647
NC_035090.1	28506053	.	A	T	.	.	MAF_USDA=7.647
NC_035090.1	28506061	.	A	C	.	.	MAF_INRAE=5.263;MAF_USDA=7.647
NC_035090.1	28506177	.	T	C	.	.	MAF_INRAE=10.526;MAF_USDA=35.294
NC_035090.1	28506193	.	A	G	.	.	MAF_INRAE=21.667;MAF_USDA=4.118
NC_035090.1	28506353	.	C	T	.	.	MAF_INRAE=5.263;MAF_USDA=33.333
NC_035090.1	28506424	.	T	C	.	.	MAF_USDA=41.667
NC_035090.1	28506481	.	C	T	.	.	MAF_USDA=1.639
NC_035090.1	28506537	.	T	C	.	.	MAF_INRAE=3.797;MAF_USDA=15.882
NC_035090.1	28510702	.	G	C	.	.	MAF_INRAE=5.263;MAF_USDA=6.897
NC_035090.1	28510712	.	C	A	.	.	MAF_INRAE=5.263;MAF_USDA=16.667
NC_035090.1	28510734	.	T	A	.	.	MAF_INRAE=5.263;MAF_USDA=20.732
NC_035090.1	28510770	.	C	T	.	.	MAF_INRAE=5.263;MAF_USDA=25.904
NC_035090.1	28510836	.	T	G	.	.	MAF_INRAE=10.526;MAF_USDA=31.034
NC_035090.1	28510999	.	C	G	.	.	MAF_INRAE=5.263;MAF_USDA=7.377
NC_035090.1	28511003	.	A	C	.	.	MAF_USDA=2.459
NC_035090.1	28511096	.	T	C	.	.	MAF_INRAE=10.526;MAF_USDA=37.288
NC_035090.1	28511099	.	C	G	.	.	MAF_USDA=7.377
NC_035090.1	28511129	.	A	C	.	.	MAF_INRAE=2.532;MAF_USDA=8.235
NC_035090.1	28511153	.	G	A	.	.	MAF_USDA=1.639
NC_035090.1	28511164	.	A	T	.	.	MAF_USDA=6.471
NC_035090.1	28511174	.	C	T	.	.	MAF_USDA=1.639
NC_035090.1	28511518	.	G	C	.	.	MAF_USDA=7.377
NC_035090.1	28511521	.	A	T	.	.	MAF_USDA=8.197
NC_035090.1	28511534	.	C	T	.	.	MAF_USDA=1.639
NC_035090.1	28511542	.	T	C	.	.	MAF_USDA=10.656
NC_035090.1	28511569	.	C	G	.	.	MAF_INRAE=5.263
NC_035090.1	28511604	.	G	A	.	.	MAF_INRAE=5.263;MAF_USDA=6.471
NC_035090.1	28511605	.	A	C	.	.	MAF_USDA=1.639
NC_035090.1	28511608	.	G	A	.	.	MAF_USDA=4.098
NC_035090.1	28511618	.	C	A	.	.	MAF_USDA=3.279
NC_035090.1	28511667	.	T	C	.	.	MAF_INRAE=5.263;MAF_USDA=24.118
NC_035090.1	28511668	.	T	G	.	.	MAF_USDA=24.118
NC_035090.1	28511692	.	G	T	.	.	MAF_INRAE=7.595;MAF_USDA=17.059
NC_035090.1	28511693	.	C	T	.	.	MAF_INRAE=6.667;MAF_USDA=17.647
NC_035090.1	28511702	.	A	C	.	.	MAF_USDA=2.459
NC_035090.1	28511716	.	T	C	.	.	MAF_INRAE=21.053;MAF_USDA=24.706
NC_035090.1	28511739	.	C	G	.	.	MAF_INRAE=10.526;MAF_USDA=31.765
NC_035090.1	28511766	.	C	T	.	.	MAF_USDA=3.279
NC_035090.1	28511781	.	G	A	.	.	MAF_INRAE=2.532;MAF_USDA=8.235
NC_035090.1	28511839	.	A	T	.	.	MAF_INRAE=5.263;MAF_USDA=4.706
NC_035090.1	28511845	.	A	T	.	.	MAF_INRAE=5.263;MAF_USDA=24.118
NC_035090.1	28511880	.	G	A	.	.	MAF_USDA=12.5
NC_035090.1	28511900	.	G	A	.	.	MAF_INRAE=5.263;MAF_USDA=6.548
NC_035090.1	28511949	.	C	T	.	.	MAF_USDA=4.167
NC_035090.1	28511970	.	A	T	.	.	MAF_USDA=3.279
NC_035090.1	28511978	.	T	A	.	.	MAF_USDA=1.639
NC_035090.1	28511979	.	T	G	.	.	MAF_INRAE=47.5;MAF_USDA=1.639
NC_035090.1	28512022	.	T	G	.	.	MAF_INRAE=5.0;MAF_USDA=3.529
NC_035090.1	28512023	.	A	C	.	.	MAF_USDA=3.279
NC_035090.1	28512053	.	A	T	.	.	MAF_INRAE=1.667;MAF_USDA=8.235
NC_035090.1	28512100	.	G	T	.	.	MAF_INRAE=10.526;MAF_USDA=23.529
NC_035090.1	28512143	.	T	G	.	.	MAF_INRAE=2.532;MAF_USDA=8.235
NC_035090.1	28512165	.	T	A	.	.	MAF_INRAE=5.263
NC_035090.1	28512267	.	C	T	.	.	MAF_USDA=1.639
NC_035090.1	28512289	.	G	A	.	.	MAF_USDA=2.459
NC_035090.1	28512406	.	T	A	.	.	MAF_INRAE=7.595;MAF_USDA=18.824
NC_035090.1	28512494	.	A	G	.	.	MAF_INRAE=5.263;MAF_USDA=4.167
NC_035090.1	28512499	.	C	A	.	.	MAF_INRAE=10.526;MAF_USDA=30.952
NC_035090.1	28512527	.	C	A	.	.	MAF_INRAE=31.579;MAF_USDA=4.098
NC_035090.1	28512545	.	G	C	.	.	MAF_USDA=2.459
NC_035090.1	28512641	.	T	G	.	.	MAF_USDA=24.118
NC_035090.1	28512669	.	C	A	.	.	MAF_USDA=30.588
NC_035090.1	28512678	.	A	G	.	.	MAF_USDA=24.706
NC_035090.1	28512701	.	A	C	.	.	MAF_USDA=1.639
NC_035090.1	28512724	.	A	G	.	.	MAF_USDA=30.952
NC_035090.1	28513000	.	G	A	.	.	MAF_INRAE=5.263
NC_035090.1	28513014	.	G	A	.	.	MAF_INRAE=5.263;MAF_USDA=16.667
NC_035090.1	28513287	.	G	A	.	.	MAF_USDA=31.25
NC_035090.1	28513411	.	G	A	.	.	MAF_INRAE=1.667
NC_035090.1	28513437	.	C	T	.	.	MAF_INRAE=25.833;MAF_USDA=19.167
NC_035090.1	28513444	.	T	G	.	.	MAF_USDA=39.583
NC_035090.1	28513450	.	G	T	.	.	MAF_INRAE=2.5
NC_035090.1	28513460	.	G	T	.	.	MAF_INRAE=2.5
NC_035090.1	28513466	.	G	A	.	.	MAF_INRAE=2.5
NC_035090.1	28513470	.	G	A	.	.	MAF_INRAE=2.5;MAF_USDA=26.667
NC_035090.1	28513473	.	T	C	.	.	MAF_USDA=21.667
NC_035090.1	28513475	.	C	T	.	.	MAF_USDA=25.833
NC_035090.1	28513499	.	G	C	.	.	MAF_USDA=26.506
NC_035090.1	28513563	.	T	A	.	.	MAF_INRAE=48.333;MAF_USDA=3.333
NC_035090.1	28513595	.	G	T	.	.	MAF_INRAE=1.667
NC_035090.1	28513598	.	G	T	.	.	MAF_INRAE=1.667
NC_035090.1	28513599	.	G	A	.	.	MAF_USDA=6.667
NC_035090.1	28513676	.	C	T	.	.	MAF_USDA=2.459
NC_035090.1	28513703	.	G	T	.	.	MAF_USDA=16.667
NC_035090.1	28513931	.	G	C	.	.	MAF_INRAE=5.263;MAF_USDA=5.738
NC_035090.1	28513995	.	A	G	.	.	MAF_USDA=4.918
NC_035090.1	28514002	.	T	G	.	.	MAF_USDA=1.639
NC_035090.1	28514012	.	C	G	.	.	MAF_INRAE=5.263
NC_035090.1	28514148	.	C	G	.	.	MAF_USDA=4.098
NC_035090.1	28514154	.	T	A	.	.	MAF_INRAE=8.861;MAF_USDA=12.941
NC_035090.1	28514288	.	C	A	.	.	MAF_USDA=1.639
NC_035090.1	28514303	.	A	C	.	.	MAF_INRAE=45.57;MAF_USDA=24.118
NC_035090.1	28514371	.	A	G	.	.	MAF_USDA=3.279
NC_035090.1	28514409	.	A	C	.	.	MAF_USDA=5.738
NC_035090.1	28514419	.	T	C	.	.	MAF_USDA=1.639
NC_035090.1	28514458	.	G	C	.	.	MAF_INRAE=43.671;MAF_USDA=40.588
NC_035090.1	28514471	.	G	T	.	.	MAF_INRAE=43.671;MAF_USDA=47.647
NC_035090.1	28514494	.	A	C	.	.	MAF_INRAE=43.038;MAF_USDA=39.412
NC_035090.1	28514591	.	A	C	.	.	MAF_INRAE=43.671;MAF_USDA=46.471
NC_035090.1	28514592	.	C	G	.	.	MAF_INRAE=2.532;MAF_USDA=8.235
NC_035090.1	28514633	.	G	A	.	.	MAF_USDA=1.639
NC_035090.1	28514643	.	C	T	.	.	MAF_INRAE=5.263
NC_035090.1	28514690	.	G	A	.	.	MAF_USDA=2.459
NC_035090.1	28514726	.	C	T	.	.	MAF_INRAE=42.105;MAF_USDA=37.647
NC_035090.1	28514739	.	A	T	.	.	MAF_USDA=8.197
NC_035090.1	28514809	.	C	T	.	.	MAF_INRAE=43.038;MAF_USDA=38.69
NC_035090.1	28514817	.	G	A	.	.	MAF_USDA=3.571
NC_035090.1	28514854	.	G	T	.	.	MAF_INRAE=4.43;MAF_USDA=1.19
NC_035090.1	28514913	.	G	T	.	.	MAF_INRAE=43.038;MAF_USDA=39.412
NC_035090.1	28514931	.	G	A	.	.	MAF_INRAE=5.263;MAF_USDA=12.353
NC_035090.1	28514994	.	C	T	.	.	MAF_USDA=4.167
NC_035090.1	28514995	.	A	G	.	.	MAF_USDA=4.167
NC_035090.1	28515103	.	G	A	.	.	MAF_USDA=4.098
NC_035090.1	28515127	.	A	T	.	.	MAF_INRAE=43.038;MAF_USDA=1.639
NC_035090.1	28515134	.	A	C	.	.	MAF_INRAE=43.671;MAF_USDA=38.824
NC_035090.1	28515161	.	T	G	.	.	MAF_INRAE=10.127;MAF_USDA=35.294
NC_035090.1	28515186	.	A	C	.	.	MAF_INRAE=43.038;MAF_USDA=37.059
NC_035090.1	28515205	.	C	T	.	.	MAF_INRAE=2.532;MAF_USDA=27.059
NC_035090.1	28515206	.	G	A	.	.	MAF_USDA=2.459
NC_035090.1	28515217	.	T	A	.	.	MAF_INRAE=43.671;MAF_USDA=1.639
NC_035090.1	28515250	.	G	A	.	.	MAF_INRAE=4.43;MAF_USDA=1.176
NC_035090.1	28515279	.	G	A	.	.	MAF_USDA=4.167
NC_035090.1	28515434	.	C	T	.	.	MAF_INRAE=43.038;MAF_USDA=37.647
NC_035090.1	28515445	.	G	C	.	.	MAF_INRAE=43.038;MAF_USDA=37.059
NC_035090.1	28515485	.	C	G	.	.	MAF_USDA=3.529
NC_035090.1	28515544	.	C	A	.	.	MAF_USDA=1.639
NC_035090.1	28515576	.	G	C	.	.	MAF_USDA=6.471
NC_035090.1	28515655	.	C	G	.	.	MAF_USDA=3.279
NC_035090.1	28515660	.	G	A	.	.	MAF_INRAE=46.203;MAF_USDA=45.882
NC_035090.1	28515674	.	A	C	.	.	MAF_INRAE=46.203;MAF_USDA=45.882
NC_035090.1	28515727	.	C	A	.	.	MAF_INRAE=3.165;MAF_USDA=14.881
NC_035090.1	28515744	.	G	A	.	.	MAF_USDA=4.098
NC_035090.1	28515756	.	C	T	.	.	MAF_USDA=1.639
NC_035090.1	28515757	.	C	T	.	.	MAF_USDA=1.639
NC_035090.1	28515775	.	G	T	.	.	MAF_INRAE=21.519;MAF_USDA=12.353
NC_035090.1	28515796	.	C	A	.	.	MAF_INRAE=2.532;MAF_USDA=8.235
NC_035090.1	28515824	.	G	T	.	.	MAF_INRAE=3.165;MAF_USDA=14.706
NC_035090.1	28515829	.	C	A	.	.	MAF_INRAE=20.886;MAF_USDA=24.706
NC_035090.1	28515902	.	G	T	.	.	MAF_USDA=3.529
NC_035090.1	28515955	.	G	T	.	.	MAF_USDA=1.639
NC_035090.1	28516014	.	T	G	.	.	MAF_USDA=9.016
NC_035090.1	28516080	.	C	T	.	.	MAF_INRAE=21.519;MAF_USDA=12.5
NC_035090.1	28516226	.	T	A	.	.	MAF_USDA=3.279
NC_035090.1	28516271	.	T	G	.	.	MAF_INRAE=5.263;MAF_USDA=12.353
NC_035090.1	28516356	.	C	T	.	.	MAF_INRAE=43.038;MAF_USDA=44.118
NC_035090.1	28516396	.	C	T	.	.	MAF_INRAE=43.671;MAF_USDA=1.639
NC_035090.1	28516465	.	T	C	.	.	MAF_USDA=9.016
NC_035090.1	28516530	.	G	T	.	.	MAF_USDA=45.833
NC_035090.1	28516563	.	A	G	.	.	MAF_USDA=8.197
NC_035090.1	28516571	.	A	G	.	.	MAF_USDA=6.471
NC_035090.1	28516621	.	G	A	.	.	MAF_USDA=3.279
NC_035090.1	28516630	.	A	G	.	.	MAF_INRAE=2.532;MAF_USDA=11.475
NC_035090.1	28516700	.	C	T	.	.	MAF_USDA=16.471
NC_035090.1	28516737	.	G	T	.	.	MAF_USDA=4.118
NC_035090.1	28516803	.	G	C	.	.	MAF_USDA=38.824
NC_035090.1	28516811	.	A	G	.	.	MAF_USDA=2.459
NC_035090.1	28516869	.	T	G	.	.	MAF_INRAE=15.789
NC_035090.1	28516888	.	T	A	.	.	MAF_USDA=8.197
NC_035090.1	28516889	.	T	C	.	.	MAF_USDA=8.197
NC_035090.1	28516900	.	T	C	.	.	MAF_USDA=8.197
NC_035090.1	28516946	.	T	G	.	.	MAF_INRAE=43.333;MAF_USDA=47.059
NC_035090.1	28516971	.	C	T	.	.	MAF_USDA=6.557
NC_035090.1	28516980	.	G	C	.	.	MAF_INRAE=43.333;MAF_USDA=50.0
NC_035090.1	28517006	.	C	A	.	.	MAF_USDA=1.639
NC_035090.1	28517025	.	T	C	.	.	MAF_USDA=50.0
NC_035090.1	28517041	.	C	A	.	.	MAF_USDA=2.459
NC_035090.1	28517042	.	T	G	.	.	MAF_USDA=6.557
NC_035090.1	28517080	.	C	T	.	.	MAF_USDA=1.639
NC_035090.1	28517110	.	C	T	.	.	MAF_USDA=4.118
NC_035090.1	28517147	.	C	T	.	.	MAF_USDA=4.098
NC_035090.1	28517173	.	C	A	.	.	MAF_INRAE=43.671;MAF_USDA=47.917
NC_035090.1	28517179	.	G	T	.	.	MAF_INRAE=43.671;MAF_USDA=48.824
NC_035090.1	28517194	.	A	G	.	.	MAF_USDA=4.098
NC_035090.1	28517208	.	A	C	.	.	MAF_USDA=21.311
NC_035090.1	28517300	.	T	G	.	.	MAF_USDA=2.459
NC_035090.1	28517302	.	T	A	.	.	MAF_INRAE=2.532;MAF_USDA=8.235
NC_035090.1	28517382	.	C	T	.	.	MAF_USDA=1.639
NC_035090.1	28517449	.	T	A	.	.	MAF_INRAE=44.304;MAF_USDA=48.235
NC_035090.1	28517471	.	A	T	.	.	MAF_USDA=2.459
NC_035090.1	28517494	.	T	G	.	.	MAF_INRAE=44.304;MAF_USDA=48.235
NC_035090.1	28517563	.	G	A	.	.	MAF_INRAE=44.304;MAF_USDA=44.706
NC_035090.1	28517638	.	G	A	.	.	MAF_USDA=5.294
NC_035090.1	28517689	.	A	G	.	.	MAF_USDA=13.934
NC_035090.1	28517706	.	G	T	.	.	MAF_USDA=3.279
NC_035090.1	28517721	.	C	T	.	.	MAF_USDA=12.941
NC_035090.1	28517725	.	C	T	.	.	MAF_USDA=10.417
NC_035090.1	28517726	.	A	G	.	.	MAF_USDA=13.529
NC_035090.1	28517731	.	C	A	.	.	MAF_USDA=12.353
NC_035090.1	28517756	.	T	A	.	.	MAF_USDA=11.765
NC_035090.1	28517803	.	G	A	.	.	MAF_USDA=1.639
NC_035090.1	28517811	.	T	A	.	.	MAF_USDA=4.098
NC_035090.1	28517840	.	G	A	.	.	MAF_USDA=3.279
NC_035090.1	28517946	.	G	C,A	.	.	MAF_INRAE=31.579
NC_035090.1	28517947	.	A	C	.	.	MAF_USDA=8.333
NC_035090.1	28517987	.	C	T	.	.	MAF_USDA=3.279
NC_035090.1	28517999	.	G	A	.	.	MAF_USDA=3.279
NC_035090.1	28518033	.	C	T	.	.	MAF_INRAE=43.038;MAF_USDA=1.639
NC_035090.1	28518076	.	T	C	.	.	MAF_INRAE=43.038;MAF_USDA=12.353
NC_035090.1	28518077	.	A	G	.	.	MAF_INRAE=43.038;MAF_USDA=12.353
NC_035090.1	28518113	.	T	C	.	.	MAF_USDA=1.176
NC_035090.1	28518167	.	C	A	.	.	MAF_USDA=2.459
NC_035090.1	28518175	.	T	C	.	.	MAF_INRAE=44.304;MAF_USDA=14.706
NC_035090.1	28518233	.	T	C	.	.	MAF_INRAE=44.304;MAF_USDA=13.529
NC_035090.1	28518357	.	A	T	.	.	MAF_USDA=18.75
NC_035090.1	28518358	.	C	A	.	.	MAF_USDA=20.833
NC_035090.1	28518507	.	A	T	.	.	MAF_USDA=4.098
NC_035090.1	28518535	.	C	A	.	.	MAF_USDA=1.639
NC_035090.1	28518571	.	T	A	.	.	MAF_USDA=2.459
NC_035090.1	28518637	.	G	A	.	.	MAF_USDA=4.167
NC_035090.1	28518705	.	G	A	.	.	MAF_INRAE=7.595;MAF_USDA=40.0
NC_035090.1	28518884	.	G	A	.	.	MAF_INRAE=5.263;MAF_USDA=5.882
NC_035090.1	28518915	.	G	C	.	.	MAF_INRAE=44.304;MAF_USDA=11.765
NC_035090.1	28518941	.	C	A	.	.	MAF_INRAE=43.671;MAF_USDA=12.353
NC_035090.1	28518942	.	A	C	.	.	MAF_INRAE=7.595;MAF_USDA=37.059
NC_035090.1	28519030	.	C	T	.	.	MAF_INRAE=5.263;MAF_USDA=12.941
NC_035090.1	28519032	.	G	C	.	.	MAF_INRAE=3.797;MAF_USDA=4.098
NC_035090.1	28519053	.	G	C	.	.	MAF_INRAE=2.632
NC_035090.1	28519129	.	T	G	.	.	MAF_USDA=4.118
NC_035090.1	28519148	.	C	T	.	.	MAF_INRAE=2.532;MAF_USDA=14.706
NC_035090.1	28519201	.	C	A	.	.	MAF_USDA=1.639
NC_035090.1	28519224	.	C	T	.	.	MAF_INRAE=48.734;MAF_USDA=50.0
NC_035090.1	28519249	.	A	T	.	.	MAF_INRAE=48.734;MAF_USDA=47.059
NC_035090.1	28519290	.	T	C	.	.	MAF_USDA=6.471
NC_035090.1	28519329	.	C	T	.	.	MAF_USDA=18.033
NC_035090.1	28519342	.	G	A	.	.	MAF_INRAE=20.886;MAF_USDA=20.833
NC_035090.1	28519359	.	T	C	.	.	MAF_INRAE=47.5;MAF_USDA=41.765
NC_035090.1	28519360	.	C	T	.	.	MAF_USDA=4.098
NC_035090.1	28519361	.	G	T	.	.	MAF_INRAE=47.5;MAF_USDA=44.706
NC_035090.1	28519370	.	T	A	.	.	MAF_USDA=2.459
NC_035090.1	28519372	.	C	T	.	.	MAF_USDA=4.118
NC_035090.1	28519373	.	G	A	.	.	MAF_USDA=3.279
NC_035090.1	28519376	.	C	A	.	.	MAF_INRAE=6.962;MAF_USDA=33.529
NC_035090.1	28519382	.	T	C	.	.	MAF_USDA=3.279
NC_035090.1	28519385	.	A	G	.	.	MAF_USDA=5.738
NC_035090.1	28519397	.	G	T	.	.	MAF_USDA=3.279
NC_035090.1	28519432	.	C	T	.	.	MAF_USDA=5.738
NC_035090.1	28519478	.	G	A	.	.	MAF_INRAE=47.5;MAF_USDA=37.5
NC_035090.1	28519549	.	G	T	.	.	MAF_INRAE=48.734;MAF_USDA=49.412
NC_035090.1	28519556	.	G	A	.	.	MAF_USDA=3.279
NC_035090.1	28519574	.	T	A	.	.	MAF_USDA=6.471
NC_035090.1	28519586	.	T	G	.	.	MAF_USDA=1.639
NC_035090.1	28519642	.	G	T	.	.	MAF_INRAE=47.468;MAF_USDA=49.412
NC_035090.1	28519659	.	C	A	.	.	MAF_USDA=4.118
NC_035090.1	28519705	.	A	C	.	.	MAF_INRAE=48.734;MAF_USDA=49.412
NC_035090.1	28519742	.	C	T	.	.	MAF_INRAE=5.263;MAF_USDA=4.918
NC_035090.1	28520153	.	A	C	.	.	MAF_INRAE=4.43;MAF_USDA=9.412
NC_035090.1	28520172	.	T	C	.	.	MAF_INRAE=8.228;MAF_USDA=39.412
NC_035090.1	28520267	.	T	A	.	.	MAF_INRAE=48.101;MAF_USDA=37.5
NC_035090.1	28520269	.	T	A	.	.	MAF_INRAE=46.667;MAF_USDA=37.5
NC_035090.1	28520285	.	G	A	.	.	MAF_INRAE=44.304;MAF_USDA=11.176
NC_035090.1	28520287	.	G	A	.	.	MAF_INRAE=48.333;MAF_USDA=11.765
NC_035090.1	28520319	.	G	A	.	.	MAF_USDA=47.727
NC_035090.1	28520334	.	G	T	.	.	MAF_INRAE=2.532;MAF_USDA=12.353
NC_035090.1	28520354	.	C	T	.	.	MAF_INRAE=4.43;MAF_USDA=1.176
NC_035090.1	28520384	.	A	C	.	.	MAF_INRAE=48.101;MAF_USDA=45.882
NC_035090.1	28520474	.	G	A	.	.	MAF_INRAE=5.263;MAF_USDA=11.176
NC_035090.1	28520525	.	T	A	.	.	MAF_INRAE=2.632;MAF_USDA=14.458
NC_035090.1	28520541	.	A	G	.	.	MAF_USDA=37.5
NC_035090.1	28522180	.	C	T	.	.	MAF_INRAE=31.579;MAF_USDA=19.643
NC_035090.1	28522208	.	G	T	.	.	MAF_INRAE=15.789;MAF_USDA=48.235
NC_035090.1	28522276	.	A	G	.	.	MAF_INRAE=5.0;MAF_USDA=38.235
NC_035090.1	28522289	.	T	G	.	.	MAF_INRAE=25.0;MAF_USDA=36.471
NC_035090.1	28522338	.	G	C	.	.	MAF_USDA=4.098
NC_035090.1	28522368	.	C	A	.	.	MAF_INRAE=32.278;MAF_USDA=42.941
NC_035090.1	28522399	.	G	A	.	.	MAF_INRAE=20.886;MAF_USDA=20.833
NC_035090.1	28522410	.	C	A	.	.	MAF_INRAE=49.367;MAF_USDA=48.235
NC_035090.1	28522446	.	C	A	.	.	MAF_INRAE=2.532;MAF_USDA=15.882
NC_035090.1	28522504	.	C	T	.	.	MAF_INRAE=48.734;MAF_USDA=25.0
NC_035090.1	28522514	.	C	A	.	.	MAF_INRAE=2.532;MAF_USDA=15.294
NC_035090.1	28522518	.	C	T	.	.	MAF_INRAE=1.667;MAF_USDA=15.882
NC_035090.1	28522674	.	A	T	.	.	MAF_INRAE=43.671;MAF_USDA=12.353
NC_035090.1	28522697	.	G	C	.	.	MAF_USDA=5.738
NC_035090.1	28522752	.	G	T	.	.	MAF_USDA=3.279
NC_035090.1	28522848	.	T	C	.	.	MAF_INRAE=43.671;MAF_USDA=11.176
NC_035090.1	28522936	.	C	T	.	.	MAF_INRAE=15.789;MAF_USDA=8.333
NC_035090.1	28522968	.	C	G	.	.	MAF_USDA=1.639
NC_035090.1	28523000	.	T	C	.	.	MAF_INRAE=2.532;MAF_USDA=18.235
NC_035090.1	28523005	.	G	A	.	.	MAF_INRAE=2.532;MAF_USDA=8.235
NC_035090.1	28523037	.	T	C	.	.	MAF_INRAE=5.263;MAF_USDA=14.118
NC_035090.1	28523044	.	T	G	.	.	MAF_USDA=5.738
NC_035090.1	28523162	.	C	A	.	.	MAF_USDA=2.459
NC_035090.1	28523264	.	C	A	.	.	MAF_USDA=6.557
NC_035090.1	28523276	.	G	T	.	.	MAF_USDA=2.459
NC_035090.1	28523470	.	G	A	.	.	MAF_INRAE=3.165
NC_035090.1	28523587	.	A	C	.	.	MAF_INRAE=48.101;MAF_USDA=31.176
NC_035090.1	28523641	.	C	T	.	.	MAF_INRAE=3.165;MAF_USDA=3.279
NC_035090.1	28523655	.	A	T	.	.	MAF_INRAE=47.468;MAF_USDA=33.529
NC_035090.1	28523744	.	T	C	.	.	MAF_INRAE=5.263;MAF_USDA=2.459
NC_035090.1	28523760	.	C	G	.	.	MAF_INRAE=5.263;MAF_USDA=1.639
NC_035090.1	28523776	.	G	A	.	.	MAF_USDA=1.639
NC_035090.1	28523779	.	G	A	.	.	MAF_INRAE=21.667;MAF_USDA=20.0
NC_035090.1	28523824	.	G	T	.	.	MAF_INRAE=43.671;MAF_USDA=7.059
NC_035090.1	28523843	.	T	A	.	.	MAF_USDA=3.279
NC_035090.1	28524017	.	C	T	.	.	MAF_USDA=4.118
NC_035090.1	28524056	.	G	C	.	.	MAF_INRAE=5.263;MAF_USDA=8.197
NC_035090.1	28524095	.	G	A	.	.	MAF_INRAE=5.263;MAF_USDA=2.459
NC_035090.1	28524112	.	A	G	.	.	MAF_USDA=3.279
NC_035090.1	28524138	.	G	A	.	.	MAF_INRAE=43.671;MAF_USDA=7.647
NC_035090.1	28524149	.	A	T	.	.	MAF_INRAE=5.263;MAF_USDA=12.295
NC_035090.1	28524159	.	G	T	.	.	MAF_INRAE=5.263;MAF_USDA=13.115
NC_035090.1	28524194	.	C	A	.	.	MAF_USDA=3.279
NC_035090.1	28524222	.	C	T	.	.	MAF_INRAE=2.532;MAF_USDA=17.647
NC_035090.1	28524277	.	G	A	.	.	MAF_USDA=3.279
NC_035090.1	28524343	.	T	G	.	.	MAF_INRAE=5.263;MAF_USDA=12.295
NC_035090.1	28524355	.	C	A	.	.	MAF_INRAE=5.263;MAF_USDA=6.557
NC_035090.1	28524534	.	C	T	.	.	MAF_INRAE=5.263;MAF_USDA=12.295
NC_035090.1	28524562	.	G	A	.	.	MAF_INRAE=5.263;MAF_USDA=12.295
NC_035090.1	28524708	.	G	A	.	.	MAF_INRAE=5.263
NC_035090.1	28524728	.	C	T	.	.	MAF_INRAE=3.165
NC_035090.1	28524742	.	A	T	.	.	MAF_INRAE=5.263;MAF_USDA=12.295
NC_035090.1	28524767	.	G	T	.	.	MAF_INRAE=5.263;MAF_USDA=12.295
NC_035090.1	28524781	.	C	T	.	.	MAF_INRAE=5.263;MAF_USDA=12.295
NC_035090.1	28524894	.	G	A	.	.	MAF_INRAE=5.263;MAF_USDA=10.656
NC_035090.1	28525004	.	A	G	.	.	MAF_INRAE=5.263;MAF_USDA=12.295
NC_035090.1	28525057	.	T	A	.	.	MAF_INRAE=3.797;MAF_USDA=2.459
NC_035090.1	28525073	.	C	A	.	.	MAF_INRAE=20.886;MAF_USDA=30.0
NC_035090.1	28525077	.	T	A	.	.	MAF_INRAE=47.5;MAF_USDA=12.941
NC_035090.1	28525099	.	T	C	.	.	MAF_INRAE=43.671
NC_035090.1	28525139	.	G	A	.	.	MAF_USDA=1.639
NC_035090.1	28525145	.	T	C	.	.	MAF_INRAE=44.937;MAF_USDA=17.647
NC_035090.1	28525243	.	C	T	.	.	MAF_USDA=4.918
NC_035090.1	28525266	.	C	A	.	.	MAF_INRAE=5.263
NC_035090.1	28525361	.	A	T	.	.	MAF_USDA=4.118
NC_035090.1	28525400	.	C	T	.	.	MAF_INRAE=5.263;MAF_USDA=7.377
NC_035090.1	28525474	.	A	G	.	.	MAF_INRAE=7.595;MAF_USDA=26.471
NC_035090.1	28525549	.	C	T	.	.	MAF_INRAE=5.263;MAF_USDA=7.377
NC_035090.1	28525628	.	T	C	.	.	MAF_INRAE=5.263;MAF_USDA=11.176
NC_035090.1	28525704	.	C	T	.	.	MAF_INRAE=21.519;MAF_USDA=26.471
NC_035090.1	28525744	.	C	T	.	.	MAF_INRAE=27.848;MAF_USDA=45.294
NC_035090.1	28525769	.	T	G	.	.	MAF_INRAE=44.937
NC_035090.1	28525779	.	A	G	.	.	MAF_USDA=4.118
NC_035090.1	28525785	.	A	T	.	.	MAF_INRAE=5.263;MAF_USDA=13.115
NC_035090.1	28525796	.	G	A	.	.	MAF_INRAE=5.263;MAF_USDA=9.016
NC_035090.1	28525863	.	A	G	.	.	MAF_INRAE=1.667
NC_035090.1	28525873	.	G	T	.	.	MAF_USDA=45.882
NC_035090.1	28525881	.	C	T	.	.	MAF_INRAE=2.5
NC_035090.1	28525884	.	T	G	.	.	MAF_INRAE=41.772;MAF_USDA=20.588
NC_035090.1	28525899	.	T	G	.	.	MAF_INRAE=47.5;MAF_USDA=19.412
NC_035090.1	28525916	.	T	A,G	.	.	MAF_INRAE=36.842
NC_035090.1	28525931	.	G	A	.	.	MAF_INRAE=5.263;MAF_USDA=10.656
NC_035090.1	28525940	.	C	T	.	.	MAF_INRAE=5.263;MAF_USDA=10.656
NC_035090.1	28526030	.	G	T	.	.	MAF_USDA=1.639
NC_035090.1	28526041	.	A	G	.	.	MAF_INRAE=1.667
NC_035090.1	28526046	.	C	T	.	.	MAF_INRAE=1.667
NC_035090.1	28526050	.	C	A	.	.	MAF_INRAE=1.667
NC_035090.1	28526061	.	A	T	.	.	MAF_INRAE=20.833;MAF_USDA=13.529
NC_035090.1	28526064	.	G	A	.	.	MAF_INRAE=3.333
NC_035090.1	28526067	.	A	C	.	.	MAF_INRAE=3.333
NC_035090.1	28526076	.	C	A	.	.	MAF_USDA=1.639
NC_035090.1	28526095	.	A	T	.	.	MAF_INRAE=4.167
NC_035090.1	28526202	.	G	T	.	.	MAF_INRAE=25.0
NC_035090.1	28526253	.	G	A	.	.	MAF_INRAE=3.333
NC_035090.1	28526259	.	A	T	.	.	MAF_INRAE=3.333
NC_035090.1	28526293	.	G	A	.	.	MAF_INRAE=19.167;MAF_USDA=10.0
NC_035090.1	28526332	.	G	A	.	.	MAF_INRAE=3.333;MAF_USDA=7.059
NC_035090.1	28526341	.	C	T	.	.	MAF_INRAE=5.063;MAF_USDA=15.294
NC_035090.1	28526344	.	G	T	.	.	MAF_INRAE=3.333;MAF_USDA=7.059
NC_035090.1	28526371	.	T	C	.	.	MAF_USDA=2.459
NC_035090.1	28526526	.	C	A	.	.	MAF_INRAE=21.519;MAF_USDA=10.0
NC_035090.1	28526533	.	G	A	.	.	MAF_USDA=6.471
NC_035090.1	28526555	.	C	T	.	.	MAF_INRAE=25.949
NC_035090.1	28526567	.	G	T	.	.	MAF_USDA=1.639
NC_035090.1	28526599	.	G	T	.	.	MAF_INRAE=3.797;MAF_USDA=22.917
NC_035090.1	28526627	.	G	A	.	.	MAF_INRAE=20.833;MAF_USDA=13.529
NC_035090.1	28526650	.	T	C	.	.	MAF_USDA=1.639
NC_035090.1	28526713	.	C	G	.	.	MAF_INRAE=30.38;MAF_USDA=45.238
NC_035090.1	28526772	.	C	T	.	.	MAF_USDA=5.952
NC_035090.1	28526789	.	C	T	.	.	MAF_INRAE=13.291
NC_035090.1	28526830	.	T	C	.	.	MAF_INRAE=13.924
NC_035090.1	28526860	.	A	G	.	.	MAF_USDA=1.639
NC_035090.1	28526895	.	A	T	.	.	MAF_INRAE=7.595;MAF_USDA=18.235
NC_035090.1	28526911	.	C	G	.	.	MAF_INRAE=6.962;MAF_USDA=15.882
NC_035090.1	28526958	.	C	A	.	.	MAF_INRAE=7.595;MAF_USDA=17.647
NC_035090.1	28526959	.	G	A	.	.	MAF_USDA=2.459
NC_035090.1	28526983	.	A	G	.	.	MAF_INRAE=6.329;MAF_USDA=15.294
NC_035090.1	28527001	.	A	G	.	.	MAF_INRAE=13.924;MAF_USDA=34.706
NC_035090.1	28527035	.	C	T	.	.	MAF_INRAE=10.759;MAF_USDA=20.833
NC_035090.1	28527053	.	G	A	.	.	MAF_INRAE=21.519;MAF_USDA=14.706
NC_035090.1	28527101	.	A	G	.	.	MAF_INRAE=1.667
NC_035090.1	28527119	.	A	G	.	.	MAF_INRAE=1.667
NC_035090.1	28527127	.	T	G	.	.	MAF_INRAE=1.667
NC_035090.1	28527134	.	A	T	.	.	MAF_INRAE=5.063;MAF_USDA=9.412
NC_035090.1	28527218	.	A	T	.	.	MAF_USDA=4.098
NC_035090.1	28527225	.	T	C	.	.	MAF_INRAE=8.861;MAF_USDA=12.941
NC_035090.1	28527307	.	C	T	.	.	MAF_INRAE=20.833
NC_035090.1	28527318	.	A	G	.	.	MAF_INRAE=21.667
NC_035090.1	28527357	.	T	C	.	.	MAF_INRAE=7.5
NC_035090.1	28527376	.	A	G	.	.	MAF_INRAE=13.924
NC_035090.1	28527379	.	T	C	.	.	MAF_INRAE=6.667
NC_035090.1	28527388	.	C	T	.	.	MAF_INRAE=5.833
NC_035090.1	28527397	.	T	C	.	.	MAF_INRAE=13.924;MAF_USDA=27.083
NC_035090.1	28527399	.	C	T	.	.	MAF_INRAE=4.167
NC_035090.1	28527409	.	C	G,T	.	.	MAF_INRAE=2.5;MAF_USDA=1.639
NC_035090.1	28527501	.	G	A	.	.	MAF_INRAE=3.165
NC_035090.1	28527512	.	A	T	.	.	MAF_USDA=1.695
NC_035090.1	28527525	.	T	C	.	.	MAF_USDA=12.5
NC_035090.1	28527600	.	A	C	.	.	MAF_INRAE=21.667
NC_035090.1	28527601	.	A	T	.	.	MAF_INRAE=21.667
NC_035090.1	28527728	.	C	G	.	.	MAF_USDA=4.348
NC_035090.1	28528137	.	G	T	.	.	MAF_INRAE=3.333
NC_035090.1	28528396	.	T	G	.	.	MAF_INRAE=50.0
NC_035090.1	28528398	.	A	C	.	.	MAF_INRAE=3.333
NC_035090.1	28528593	.	T	C	.	.	MAF_INRAE=47.5
NC_035090.1	28528720	.	C	A	.	.	MAF_INRAE=1.667
NC_035090.1	28528799	.	A	G	.	.	MAF_INRAE=1.667
NC_035090.1	28529059	.	G	C	.	.	MAF_INRAE=46.667
NC_035090.1	28529152	.	T	G	.	.	MAF_USDA=13.043
NC_035090.1	28529192	.	G	A	.	.	MAF_USDA=2.459
NC_035090.1	28529199	.	C	T	.	.	MAF_USDA=27.083
NC_035090.1	28529309	.	G	T	.	.	MAF_INRAE=3.165;MAF_USDA=5.738
NC_035090.1	28529346	.	G	A	.	.	MAF_INRAE=22.152;MAF_USDA=15.294
NC_035090.1	28529466	.	C	T	.	.	MAF_INRAE=13.924;MAF_USDA=22.941
NC_035090.1	28529530	.	G	T	.	.	MAF_INRAE=13.924;MAF_USDA=22.941
NC_035090.1	28529536	.	T	C	.	.	MAF_INRAE=13.924;MAF_USDA=22.941
NC_035090.1	28529539	.	T	A	.	.	MAF_INRAE=6.667;MAF_USDA=22.941
NC_035090.1	28529619	.	G	A	.	.	MAF_INRAE=13.924;MAF_USDA=24.706
NC_035090.1	28529724	.	G	A	.	.	MAF_INRAE=4.43;MAF_USDA=12.941
NC_035090.1	28529784	.	G	A	.	.	MAF_USDA=1.639
NC_035090.1	28529811	.	A	C	.	.	MAF_INRAE=9.494;MAF_USDA=8.235
NC_035090.1	28529814	.	G	T	.	.	MAF_INRAE=6.667;MAF_USDA=21.765
NC_035090.1	28529862	.	A	G	.	.	MAF_INRAE=26.582;MAF_USDA=21.765
NC_035090.1	28530204	.	A	G	.	.	MAF_INRAE=21.519
NC_035090.1	28530225	.	T	C	.	.	MAF_INRAE=7.895
NC_035090.1	28530244	.	A	T	.	.	MAF_INRAE=5.263
NC_035090.1	28530268	.	A	G	.	.	MAF_USDA=1.639
NC_035090.1	28530281	.	G	A	.	.	MAF_USDA=1.667
NC_035090.1	28530302	.	G	T	.	.	MAF_INRAE=5.263;MAF_USDA=7.647
NC_035090.1	28530371	.	G	T	.	.	MAF_INRAE=12.658;MAF_USDA=21.765
NC_035090.1	28530405	.	T	C	.	.	MAF_INRAE=12.658;MAF_USDA=21.765
NC_035090.1	28530430	.	G	A	.	.	MAF_INRAE=12.658;MAF_USDA=20.588
NC_035090.1	28530434	.	C	T	.	.	MAF_USDA=8.333
NC_035090.1	28530451	.	A	T	.	.	MAF_INRAE=13.924;MAF_USDA=22.353
NC_035090.1	28530463	.	T	C	.	.	MAF_INRAE=13.924;MAF_USDA=21.765
NC_035090.1	28530495	.	C	G	.	.	MAF_INRAE=43.671;MAF_USDA=1.639
NC_035090.1	28530584	.	G	C	.	.	MAF_INRAE=12.658;MAF_USDA=20.588
NC_035090.1	28530600	.	G	T	.	.	MAF_INRAE=3.165;MAF_USDA=5.738
NC_035090.1	28530617	.	A	C	.	.	MAF_INRAE=13.924
NC_035090.1	28530638	.	C	T	.	.	MAF_INRAE=5.263;MAF_USDA=8.824
NC_035090.1	28530646	.	C	A	.	.	MAF_USDA=2.459
NC_035090.1	28530647	.	A	T	.	.	MAF_INRAE=5.263
NC_035090.1	28530676	.	G	A	.	.	MAF_USDA=1.639
NC_035090.1	28530740	.	G	T	.	.	MAF_INRAE=11.392;MAF_USDA=11.765
NC_035090.1	28530743	.	C	A	.	.	MAF_INRAE=6.667;MAF_USDA=11.765
NC_035090.1	28530774	.	TAAC	TAAA	.	.	MAF_USDA=10.417
NC_035090.1	28530778	.	CA	CC	.	.	MAF_USDA=12.5
NC_035090.1	28530793	.	G	A	.	.	MAF_USDA=2.459
NC_035090.1	28530809	.	T	C	.	.	MAF_INRAE=2.5
NC_035090.1	28530812	.	T	C	.	.	MAF_USDA=14.881
NC_035090.1	28530831	.	C	G	.	.	MAF_USDA=1.639
NC_035090.1	28530893	.	G	A	.	.	MAF_INRAE=1.667;MAF_USDA=1.639
NC_035090.1	28530962	.	A	C	.	.	MAF_USDA=18.852
NC_035090.1	28530963	.	A	G	.	.	MAF_USDA=18.852
NC_035090.1	28530998	.	C	T	.	.	MAF_INRAE=4.167
NC_035090.1	28531014	.	G	C	.	.	MAF_INRAE=19.167
NC_035090.1	28531042	.	T	G	.	.	MAF_INRAE=13.333
NC_035090.1	28531063	.	G	C	.	.	MAF_INRAE=21.667
NC_035090.1	28531085	.	T	A	.	.	MAF_USDA=3.279
NC_035090.1	28531087	.	C	T	.	.	MAF_INRAE=30.0
NC_035090.1	28531089	.	G	T	.	.	MAF_INRAE=30.0
NC_035090.1	28531090	.	C	T	.	.	MAF_INRAE=28.333
NC_035090.1	28531094	.	T	G	.	.	MAF_INRAE=30.0
NC_035090.1	28531099	.	T	C	.	.	MAF_INRAE=6.667;MAF_USDA=12.353
NC_035090.1	28531108	.	A	G	.	.	MAF_INRAE=22.5
NC_035090.1	28531118	.	G	T	.	.	MAF_INRAE=6.667
NC_035090.1	28531125	.	C	A	.	.	MAF_INRAE=21.667
NC_035090.1	28531144	.	C	G	.	.	MAF_INRAE=20.0
NC_035090.1	28531147	.	A	G	.	.	MAF_INRAE=6.667;MAF_USDA=14.583
NC_035090.1	28531153	.	A	T	.	.	MAF_INRAE=20.0
NC_035090.1	28531159	.	A	G	.	.	MAF_INRAE=19.167
NC_035090.1	28531162	.	T	C	.	.	MAF_INRAE=18.333
NC_035090.1	28531164	.	G	A	.	.	MAF_INRAE=18.333
NC_035090.1	28531167	.	A	G	.	.	MAF_INRAE=18.333
NC_035090.1	28531173	.	A	G	.	.	MAF_INRAE=5.263
NC_035090.1	28531175	.	G	A	.	.	MAF_INRAE=6.667;MAF_USDA=12.353
NC_035090.1	28531257	.	C	T	.	.	MAF_INRAE=3.797;MAF_USDA=5.738
NC_035090.1	28531262	.	A	G	.	.	MAF_INRAE=5.833
NC_035090.1	28531276	.	C	A	.	.	MAF_USDA=10.0
NC_035090.1	28531291	.	C	A	.	.	MAF_USDA=1.639
NC_035090.1	28531295	.	A	T	.	.	MAF_INRAE=11.667
NC_035090.1	28531333	.	T	C	.	.	MAF_INRAE=16.667
NC_035090.1	28531334	.	G	A	.	.	MAF_INRAE=14.167
NC_035090.1	28531346	.	C	T	.	.	MAF_USDA=1.639
NC_035090.1	28531348	.	C	T	.	.	MAF_USDA=1.639
NC_035090.1	28531366	.	C	T	.	.	MAF_INRAE=13.333
NC_035090.1	28531367	.	T	C	.	.	MAF_INRAE=13.333
NC_035090.1	28531378	.	G	T	.	.	MAF_INRAE=6.667
NC_035090.1	28531379	.	A	G	.	.	MAF_INRAE=6.667
NC_035090.1	28531380	.	G	C	.	.	MAF_INRAE=6.667
NC_035090.1	28531415	.	T	A	.	.	MAF_INRAE=2.5
NC_035090.1	28531418	.	T	A	.	.	MAF_INRAE=1.667
NC_035090.1	28531427	.	T	A	.	.	MAF_INRAE=1.667
NC_035090.1	28531463	.	A	T	.	.	MAF_INRAE=46.203;MAF_USDA=40.0
NC_035090.1	28531517	.	C	A	.	.	MAF_INRAE=43.038;MAF_USDA=29.412
NC_035090.1	28531518	.	G	A	.	.	MAF_INRAE=21.667;MAF_USDA=4.706
NC_035090.1	28531588	.	C	A	.	.	MAF_INRAE=21.053;MAF_USDA=17.059
NC_035090.1	28531596	.	G	A	.	.	MAF_INRAE=47.468;MAF_USDA=39.412
NC_035090.1	28531818	.	C	T	.	.	MAF_USDA=2.459
NC_035090.1	28531938	.	G	C	.	.	MAF_INRAE=3.165
NC_035090.1	28531976	.	T	G	.	.	MAF_INRAE=3.797;MAF_USDA=11.176
NC_035090.1	28531989	.	G	T	.	.	MAF_INRAE=15.789;MAF_USDA=3.529
NC_035090.1	28531990	.	C	T	.	.	MAF_USDA=3.529
NC_035090.1	28532016	.	C	A	.	.	MAF_USDA=4.167
NC_035090.1	28532066	.	C	A	.	.	MAF_USDA=1.639
NC_035090.1	28532073	.	C	G	.	.	MAF_INRAE=6.962;MAF_USDA=37.059
NC_035090.1	28532082	.	C	A	.	.	MAF_INRAE=43.038;MAF_USDA=41.765
NC_035090.1	28532090	.	C	T	.	.	MAF_INRAE=5.263
NC_035090.1	28532107	.	A	C	.	.	MAF_INRAE=9.167
NC_035090.1	28532108	.	G	T	.	.	MAF_INRAE=2.532;MAF_USDA=8.235
NC_035090.1	28532154	.	T	C	.	.	MAF_USDA=1.639
NC_035090.1	28532232	.	A	C	.	.	MAF_INRAE=5.696;MAF_USDA=12.353
NC_035090.1	28532243	.	C	T	.	.	MAF_USDA=1.639
NC_035090.1	28532258	.	G	T	.	.	MAF_INRAE=49.167;MAF_USDA=21.765
NC_035090.1	28532297	.	G	A	.	.	MAF_INRAE=3.333
NC_035090.1	28532308	.	C	G	.	.	MAF_INRAE=15.789;MAF_USDA=8.333
NC_035090.1	28532340	.	A	G	.	.	MAF_INRAE=21.667;MAF_USDA=12.941
NC_035090.1	28532395	.	G	A	.	.	MAF_INRAE=2.5
NC_035090.1	28532404	.	T	G	.	.	MAF_INRAE=2.5
NC_035090.1	28532405	.	G	T	.	.	MAF_INRAE=2.5
NC_035090.1	28532420	.	A	C	.	.	MAF_INRAE=4.167;MAF_USDA=12.941
NC_035090.1	28532431	.	A	G	.	.	MAF_USDA=16.667
NC_035090.1	28532482	.	G	T	.	.	MAF_USDA=5.294
NC_035090.1	28532548	.	A	T	.	.	MAF_USDA=1.639
NC_035090.1	28532558	.	C	G	.	.	MAF_INRAE=21.667;MAF_USDA=14.118
NC_035090.1	28532590	.	T	C	.	.	MAF_USDA=4.098
NC_035090.1	28532696	.	G	A	.	.	MAF_INRAE=28.481;MAF_USDA=20.0
NC_035090.1	28532719	.	A	T	.	.	MAF_USDA=26.471
NC_035090.1	28532724	.	G	T	.	.	MAF_INRAE=6.329;MAF_USDA=42.941
NC_035090.1	28532767	.	T	A	.	.	MAF_INRAE=5.696;MAF_USDA=14.706
NC_035090.1	28532864	.	C	T	.	.	MAF_INRAE=5.696;MAF_USDA=15.294
NC_035090.1	28532881	.	G	A	.	.	MAF_INRAE=5.696;MAF_USDA=15.294
NC_035090.1	28532957	.	G	A	.	.	MAF_INRAE=4.43;MAF_USDA=5.357
NC_035090.1	28532964	.	A	T	.	.	MAF_INRAE=5.696;MAF_USDA=40.476
NC_035090.1	28533097	.	G	A	.	.	MAF_INRAE=6.329;MAF_USDA=42.353
NC_035090.1	28533153	.	T	G	.	.	MAF_INRAE=6.329;MAF_USDA=42.353
NC_035090.1	28533155	.	G	C	.	.	MAF_USDA=4.098
NC_035090.1	28533163	.	G	C	.	.	MAF_INRAE=34.81;MAF_USDA=37.059
NC_035090.1	28533170	.	A	T	.	.	MAF_INRAE=6.329;MAF_USDA=42.941
NC_035090.1	28533177	.	C	T	.	.	MAF_USDA=24.706
NC_035090.1	28533181	.	G	A	.	.	MAF_INRAE=15.789
NC_035090.1	28533190	.	T	C	.	.	MAF_INRAE=5.696;MAF_USDA=40.0
NC_035090.1	28533221	.	T	G	.	.	MAF_INRAE=3.165;MAF_USDA=2.459
NC_035090.1	28533311	.	C	A	.	.	MAF_INRAE=5.696;MAF_USDA=14.706
NC_035090.1	28533314	.	T	A	.	.	MAF_USDA=4.918
NC_035090.1	28533324	.	G	A	.	.	MAF_INRAE=34.81;MAF_USDA=35.882
NC_035090.1	28533346	.	G	A	.	.	MAF_USDA=4.918
NC_035090.1	28533507	.	C	A	.	.	MAF_INRAE=28.481;MAF_USDA=21.176
NC_035090.1	28533509	.	A	G	.	.	MAF_INRAE=4.167;MAF_USDA=39.412
NC_035090.1	28533511	.	C	T	.	.	MAF_INRAE=22.5;MAF_USDA=21.176
NC_035090.1	28533521	.	C	A	.	.	MAF_INRAE=16.667
NC_035090.1	28533524	.	A	C	.	.	MAF_USDA=4.167
NC_035090.1	28533603	.	A	G	.	.	MAF_USDA=24.118
NC_035090.1	28533621	.	T	A	.	.	MAF_USDA=4.098
NC_035090.1	28533631	.	G	T	.	.	MAF_INRAE=21.519;MAF_USDA=13.529
NC_035090.1	28533638	.	G	A	.	.	MAF_INRAE=4.167;MAF_USDA=17.059
NC_035090.1	28533644	.	C	A	.	.	MAF_INRAE=5.0;MAF_USDA=44.118
NC_035090.1	28533673	.	T	A	.	.	MAF_INRAE=21.519;MAF_USDA=13.529
NC_035090.1	28533903	.	C	T	.	.	MAF_INRAE=44.304;MAF_USDA=21.176
NC_035090.1	28533922	.	T	A	.	.	MAF_INRAE=3.797;MAF_USDA=11.176
NC_035090.1	28533957	.	G	A	.	.	MAF_INRAE=5.696;MAF_USDA=14.706
NC_035090.1	28534027	.	G	A	.	.	MAF_USDA=18.75
NC_035090.1	28534040	.	G	A	.	.	MAF_INRAE=49.167;MAF_USDA=32.353
NC_035090.1	28534044	.	C	T	.	.	MAF_INRAE=44.937;MAF_USDA=23.529
NC_035090.1	28534065	.	G	T	.	.	MAF_INRAE=5.696;MAF_USDA=7.059
NC_035090.1	28534076	.	A	T	.	.	MAF_INRAE=44.937;MAF_USDA=25.294
NC_035090.1	28534078	.	G	T	.	.	MAF_INRAE=44.167;MAF_USDA=25.882
NC_035090.1	28534091	.	A	G	.	.	MAF_INRAE=45.57;MAF_USDA=48.235
NC_035090.1	28534099	.	G	T	.	.	MAF_INRAE=45.57;MAF_USDA=47.647
NC_035090.1	28534117	.	C	T	.	.	MAF_INRAE=44.937;MAF_USDA=35.294
NC_035090.1	28534152	.	G	T	.	.	MAF_USDA=4.31
NC_035090.1	28534186	.	T	G	.	.	MAF_INRAE=48.734;MAF_USDA=32.353
NC_035090.1	28534195	.	G	A	.	.	MAF_USDA=3.529
NC_035090.1	28534309	.	A	C	.	.	MAF_USDA=10.588
NC_035090.1	28534319	.	A	C	.	.	MAF_USDA=4.706
NC_035090.1	28534324	.	A	C	.	.	MAF_INRAE=3.165;MAF_USDA=3.529
NC_035090.1	28534354	.	C	A	.	.	MAF_USDA=4.098
NC_035090.1	28534358	.	A	G	.	.	MAF_INRAE=41.139;MAF_USDA=14.118
NC_035090.1	28534372	.	G	T	.	.	MAF_USDA=2.083
NC_035090.1	28534384	.	C	A	.	.	MAF_INRAE=41.667
NC_035090.1	28534502	.	C	A	.	.	MAF_INRAE=4.43;MAF_USDA=5.294
NC_035090.1	28534523	.	A	G	.	.	MAF_INRAE=3.797;MAF_USDA=11.765
NC_035090.1	28534547	.	G	T	.	.	MAF_INRAE=2.532;MAF_USDA=2.083
NC_035090.1	28534578	.	C	T	.	.	MAF_INRAE=44.304
NC_035090.1	28534623	.	G	A	.	.	MAF_INRAE=3.333
NC_035090.1	28534634	.	A	C	.	.	MAF_USDA=9.412
NC_035090.1	28534644	.	T	C	.	.	MAF_INRAE=4.167
NC_035090.1	28534645	.	C	A	.	.	MAF_INRAE=4.167
NC_035090.1	28534662	.	C	G	.	.	MAF_INRAE=4.167
NC_035090.1	28534669	.	A	T	.	.	MAF_INRAE=6.667
NC_035090.1	28534671	.	T	A	.	.	MAF_INRAE=7.5
NC_035090.1	28534676	.	C	T	.	.	MAF_INRAE=7.5
NC_035090.1	28534682	.	G	C	.	.	MAF_INRAE=7.5
NC_035090.1	28534683	.	C	A	.	.	MAF_INRAE=15.0
NC_035090.1	28534688	.	G	T	.	.	MAF_INRAE=15.833
NC_035090.1	28534691	.	C	T	.	.	MAF_INRAE=15.0
NC_035090.1	28534705	.	T	A	.	.	MAF_INRAE=10.833
NC_035090.1	28534720	.	T	A	.	.	MAF_USDA=29.167
NC_035090.1	28534747	.	T	C	.	.	MAF_INRAE=7.5
NC_035090.1	28534756	.	A	G	.	.	MAF_INRAE=5.833
NC_035090.1	28534783	.	G	A	.	.	MAF_INRAE=10.833
NC_035090.1	28534786	.	G	C	.	.	MAF_INRAE=10.0
NC_035090.1	28534845	.	G	A	.	.	MAF_INRAE=9.167
NC_035090.1	28534848	.	T	G	.	.	MAF_INRAE=5.833
NC_035090.1	28534867	.	AAT	AAG	.	.	MAF_USDA=33.333
NC_035090.1	28535046	.	G	A	.	.	MAF_INRAE=16.667
NC_035090.1	28535055	.	G	A	.	.	MAF_INRAE=15.0
NC_035090.1	28535076	.	C	T	.	.	MAF_USDA=3.529
NC_035090.1	28535081	.	G	A	.	.	MAF_INRAE=20.833
NC_035090.1	28535088	.	C	G	.	.	MAF_INRAE=26.667
NC_035090.1	28535097	.	A	G	.	.	MAF_INRAE=21.667
NC_035090.1	28535106	.	G	A	.	.	MAF_INRAE=5.263
NC_035090.1	28535112	.	G	A	.	.	MAF_INRAE=20.0
NC_035090.1	28535124	.	G	A	.	.	MAF_INRAE=17.5
NC_035090.1	28535126	.	A	G	.	.	MAF_INRAE=18.333
NC_035090.1	28535146	.	T	A	.	.	MAF_INRAE=2.5;MAF_USDA=10.656
NC_035090.1	28535160	.	A	T	.	.	MAF_INRAE=8.333
NC_035090.1	28535165	.	T	C	.	.	MAF_INRAE=8.333
NC_035090.1	28535166	.	C	A	.	.	MAF_INRAE=46.667
NC_035090.1	28535167	.	A	T	.	.	MAF_INRAE=40.833;MAF_USDA=21.765
NC_035090.1	28535177	.	A	T	.	.	MAF_USDA=8.333
NC_035090.1	28535179	.	A	G	.	.	MAF_INRAE=5.0
NC_035090.1	28535187	.	A	G	.	.	MAF_INRAE=5.833
NC_035090.1	28535210	.	G	T	.	.	MAF_INRAE=42.5;MAF_USDA=22.941
NC_035090.1	28535211	.	A	T	.	.	MAF_INRAE=43.333;MAF_USDA=22.941
NC_035090.1	28535273	.	C	T	.	.	MAF_USDA=4.098
NC_035090.1	28535281	.	G	T	.	.	MAF_INRAE=4.43;MAF_USDA=14.118
NC_035090.1	28535284	.	T	A	.	.	MAF_INRAE=1.667;MAF_USDA=8.235
NC_035090.1	28535306	.	G	A	.	.	MAF_INRAE=44.937;MAF_USDA=35.417
NC_035090.1	28535388	.	A	G	.	.	MAF_INRAE=44.937;MAF_USDA=22.353
NC_035090.1	28535425	.	G	C	.	.	MAF_INRAE=44.937;MAF_USDA=22.353
NC_035090.1	28535457	.	T	C	.	.	MAF_USDA=8.824
NC_035090.1	28535463	.	T	A	.	.	MAF_USDA=3.529
NC_035090.1	28535466	.	G	T	.	.	MAF_USDA=4.098
NC_035090.1	28535467	.	C	T	.	.	MAF_USDA=4.098
NC_035090.1	28535611	.	G	C	.	.	MAF_INRAE=5.696;MAF_USDA=18.824
NC_035090.1	28535719	.	G	A	.	.	MAF_INRAE=45.57;MAF_USDA=25.595
NC_035090.1	28535753	.	T	G	.	.	MAF_USDA=33.333
NC_035090.1	28535779	.	G	A	.	.	MAF_INRAE=49.367;MAF_USDA=41.667
NC_035090.1	28535780	.	C	G	.	.	MAF_INRAE=45.0;MAF_USDA=24.405
NC_035090.1	28535801	.	A	G	.	.	MAF_USDA=4.098
NC_035090.1	28535805	.	T	C	.	.	MAF_USDA=4.098
NC_035090.1	28535818	.	T	C	.	.	MAF_INRAE=45.57;MAF_USDA=25.882
NC_035090.1	28535835	.	G	A	.	.	MAF_INRAE=45.57;MAF_USDA=24.706
NC_035090.1	28535837	.	G	A	.	.	MAF_INRAE=45.0;MAF_USDA=24.706
NC_035090.1	28535883	.	C	A	.	.	MAF_INRAE=3.797;MAF_USDA=30.588
NC_035090.1	28535891	.	C	T	.	.	MAF_INRAE=45.57;MAF_USDA=25.294
NC_035090.1	28535922	.	G	C	.	.	MAF_INRAE=5.696;MAF_USDA=20.0
NC_035090.1	28535941	.	G	A	.	.	MAF_USDA=8.333
NC_035090.1	28535946	.	C	A	.	.	MAF_USDA=20.492
NC_035090.1	28535948	.	T	G	.	.	MAF_INRAE=41.772;MAF_USDA=17.647
NC_035090.1	28535950	.	A	G	.	.	MAF_USDA=4.098
NC_035090.1	28535956	.	A	T	.	.	MAF_INRAE=3.797;MAF_USDA=11.31
NC_035090.1	28535958	.	C	T	.	.	MAF_INRAE=44.937;MAF_USDA=22.941
NC_035090.1	28535971	.	A	T	.	.	MAF_INRAE=45.57;MAF_USDA=25.294
NC_035090.1	28535987	.	A	C	.	.	MAF_INRAE=5.696;MAF_USDA=19.412
NC_035090.1	28535994	.	T	A	.	.	MAF_USDA=14.583
NC_035090.1	28536029	.	A	T	.	.	MAF_USDA=4.167
NC_035090.1	28536062	.	A	C	.	.	MAF_USDA=46.296
NC_035090.1	28536072	.	T	C	.	.	MAF_USDA=24.074
NC_035090.1	28536124	.	A	G	.	.	MAF_USDA=29.63
NC_035090.1	28536139	.	G	A	.	.	MAF_USDA=5.085
NC_035090.1	28536149	.	T	A	.	.	MAF_USDA=25.61
NC_035090.1	28536171	.	C	A	.	.	MAF_USDA=3.39
NC_035090.1	28536219	.	C	T	.	.	MAF_USDA=5.085
NC_035090.1	28536230	.	C	A	.	.	MAF_USDA=3.39
NC_035090.1	28536290	.	C	A	.	.	MAF_USDA=4.098
NC_035090.1	28536295	.	A	G	.	.	MAF_USDA=8.333
NC_035090.1	28536307	.	T	G	.	.	MAF_INRAE=5.063;MAF_USDA=41.176
NC_035090.1	28536332	.	G	A	.	.	MAF_INRAE=43.671;MAF_USDA=14.118
NC_035090.1	28536339	.	A	G	.	.	MAF_INRAE=43.671
NC_035090.1	28536341	.	T	C	.	.	MAF_INRAE=4.167;MAF_USDA=18.235
NC_035090.1	28536359	.	G	T	.	.	MAF_INRAE=5.063;MAF_USDA=40.588
NC_035090.1	28536389	.	G	C	.	.	MAF_USDA=18.75
NC_035090.1	28536472	.	C	T	.	.	MAF_USDA=4.098
NC_035090.1	28536532	.	C	T	.	.	MAF_USDA=4.706
NC_035090.1	28536569	.	G	A	.	.	MAF_USDA=14.583
NC_035090.1	28536683	.	T	A	.	.	MAF_INRAE=45.57;MAF_USDA=24.118
NC_035090.1	28536780	.	C	T	.	.	MAF_USDA=1.639
NC_035090.1	28536789	.	T	C	.	.	MAF_INRAE=47.5;MAF_USDA=35.417
NC_035090.1	28536923	.	C	A	.	.	MAF_INRAE=49.367;MAF_USDA=39.583
NC_035090.1	28536927	.	G	A	.	.	MAF_INRAE=48.333;MAF_USDA=39.583
NC_035090.1	28536981	.	G	A	.	.	MAF_INRAE=5.263
NC_035090.1	28537012	.	T	G	.	.	MAF_USDA=4.167
NC_035090.1	28537152	.	T	C	.	.	MAF_INRAE=31.646;MAF_USDA=48.235
NC_035090.1	28537209	.	G	C	.	.	MAF_INRAE=31.579;MAF_USDA=16.471
NC_035090.1	28537210	.	A	G	.	.	MAF_USDA=22.353
NC_035090.1	28537228	.	A	T	.	.	MAF_INRAE=4.167;MAF_USDA=2.083
NC_035090.1	28537249	.	T	C	.	.	MAF_INRAE=48.101;MAF_USDA=27.059
NC_035090.1	28537299	.	C	A	.	.	MAF_INRAE=2.532
NC_035090.1	28537309	.	C	A	.	.	MAF_INRAE=2.532;MAF_USDA=10.656
NC_035090.1	28537408	.	G	A	.	.	MAF_INRAE=4.43;MAF_USDA=28.235
NC_035090.1	28537744	.	T	C	.	.	MAF_INRAE=2.532;MAF_USDA=10.0
NC_035090.1	28537820	.	A	G	.	.	MAF_USDA=2.459
NC_035090.1	28537828	.	A	G	.	.	MAF_USDA=13.934
NC_035090.1	28537848	.	G	A	.	.	MAF_USDA=1.639
NC_035090.1	28537975	.	C	T	.	.	MAF_USDA=2.459
NC_035090.1	28537995	.	G	T	.	.	MAF_INRAE=2.532;MAF_USDA=8.824
NC_035090.1	28538015	.	C	A	.	.	MAF_INRAE=31.646;MAF_USDA=39.412
NC_035090.1	28538060	.	G	T	.	.	MAF_INRAE=10.526;MAF_USDA=18.235
NC_035090.1	28538222	.	C	G	.	.	MAF_USDA=1.639
NC_035090.1	28538267	.	G	A	.	.	MAF_INRAE=5.263;MAF_USDA=8.824
NC_035090.1	28538273	.	A	T	.	.	MAF_INRAE=31.646;MAF_USDA=35.882
NC_035090.1	28538313	.	G	T	.	.	MAF_USDA=2.459
NC_035090.1	28538372	.	T	C	.	.	MAF_USDA=1.639
NC_035090.1	28538399	.	T	A	.	.	MAF_USDA=2.459
NC_035090.1	28538528	.	G	A	.	.	MAF_INRAE=32.278
NC_035090.1	28538632	.	A	G	.	.	MAF_USDA=3.529
NC_035090.1	28538650	.	C	T	.	.	MAF_INRAE=16.667
NC_035090.1	28538722	.	G	C	.	.	MAF_INRAE=2.532;MAF_USDA=11.475
NC_035090.1	28538742	.	C	A	.	.	MAF_INRAE=31.646;MAF_USDA=39.412
NC_035090.1	28538806	.	T	G	.	.	MAF_USDA=2.459
NC_035090.1	28538843	.	C	T	.	.	MAF_USDA=2.459
NC_035090.1	28538925	.	G	T	.	.	MAF_INRAE=31.646;MAF_USDA=48.235
NC_035090.1	28538975	.	A	C	.	.	MAF_INRAE=31.646;MAF_USDA=47.917
NC_035090.1	28538978	.	C	A	.	.	MAF_USDA=1.639
NC_035090.1	28539058	.	C	A	.	.	MAF_USDA=4.918
NC_035090.1	28539064	.	G	A	.	.	MAF_INRAE=29.114;MAF_USDA=13.529
NC_035090.1	28539083	.	A	G	.	.	MAF_USDA=2.459
NC_035090.1	28539105	.	G	T	.	.	MAF_INRAE=2.532;MAF_USDA=8.824
NC_035090.1	28539113	.	C	A	.	.	MAF_INRAE=29.114;MAF_USDA=34.706
NC_035090.1	28539116	.	A	C	.	.	MAF_USDA=3.529
NC_035090.1	28539161	.	T	G	.	.	MAF_USDA=3.529
NC_035090.1	28539162	.	G	T	.	.	MAF_INRAE=31.646;MAF_USDA=50.0
NC_035090.1	28539347	.	G	A	.	.	MAF_INRAE=31.646;MAF_USDA=39.412
NC_035090.1	28539400	.	A	G	.	.	MAF_USDA=5.738
NC_035090.1	28539411	.	G	A	.	.	MAF_USDA=1.639
NC_035090.1	28539414	.	A	G	.	.	MAF_INRAE=26.582;MAF_USDA=20.0
NC_035090.1	28539496	.	T	C	.	.	MAF_USDA=1.639
NC_035090.1	28539553	.	C	T	.	.	MAF_INRAE=26.582;MAF_USDA=21.176
NC_035090.1	28539587	.	T	A	.	.	MAF_USDA=8.333
NC_035090.1	28539624	.	T	C	.	.	MAF_USDA=4.098
NC_035090.1	28539815	.	G	A	.	.	MAF_INRAE=3.797;MAF_USDA=13.529
NC_035090.1	28539836	.	C	A	.	.	MAF_INRAE=5.263;MAF_USDA=8.235
NC_035090.1	28539941	.	G	A	.	.	MAF_INRAE=10.526;MAF_USDA=34.706
NC_035090.1	28539952	.	C	T	.	.	MAF_INRAE=10.526;MAF_USDA=35.294
NC_035090.1	28540035	.	G	A	.	.	MAF_INRAE=20.253;MAF_USDA=8.235
NC_035090.1	28540087	.	C	A	.	.	MAF_INRAE=27.848;MAF_USDA=47.059
NC_035090.1	28540088	.	C	G	.	.	MAF_INRAE=3.333;MAF_USDA=16.471
NC_035090.1	28540112	.	A	T	.	.	MAF_INRAE=3.797;MAF_USDA=18.824
NC_035090.1	28540147	.	A	C	.	.	MAF_USDA=11.475
NC_035090.1	28540156	.	A	C	.	.	MAF_USDA=13.934
NC_035090.1	28540160	.	T	C	.	.	MAF_USDA=10.588
NC_035090.1	28540251	.	G	C	.	.	MAF_USDA=3.529
NC_035090.1	28540299	.	T	A	.	.	MAF_INRAE=3.797;MAF_USDA=17.647
NC_035090.1	28540363	.	A	G	.	.	MAF_INRAE=2.532;MAF_USDA=15.294
NC_035090.1	28540535	.	C	T	.	.	MAF_USDA=8.197
NC_035090.1	28540538	.	C	A	.	.	MAF_INRAE=4.43;MAF_USDA=10.0
NC_035090.1	28540594	.	C	T	.	.	MAF_INRAE=3.797;MAF_USDA=16.471
NC_035090.1	28540706	.	G	A	.	.	MAF_INRAE=20.253;MAF_USDA=4.706
NC_035090.1	28540736	.	C	A	.	.	MAF_USDA=5.882
NC_035090.1	28540752	.	C	T	.	.	MAF_INRAE=5.263
NC_035090.1	28540812	.	G	T	.	.	MAF_USDA=3.529
NC_035090.1	28540934	.	C	T	.	.	MAF_USDA=12.5
NC_035090.1	28540938	.	G	C	.	.	MAF_USDA=16.667
NC_035090.1	28541008	.	C	T	.	.	MAF_INRAE=2.5
NC_035090.1	28541013	.	T	C	.	.	MAF_INRAE=2.5
NC_035090.1	28541019	.	C	T	.	.	MAF_USDA=14.583
NC_035090.1	28541021	.	C	A	.	.	MAF_USDA=14.583
NC_035090.1	28541025	.	T	C	.	.	MAF_INRAE=2.5
NC_035090.1	28541035	.	T	C	.	.	MAF_INRAE=5.0
NC_035090.1	28541038	.	A	T	.	.	MAF_INRAE=5.0;MAF_USDA=14.583
NC_035090.1	28541044	.	C	T	.	.	MAF_INRAE=3.333
NC_035090.1	28541049	.	A	C	.	.	MAF_INRAE=4.167;MAF_USDA=18.033
NC_035090.1	28541053	.	A	G	.	.	MAF_INRAE=5.0;MAF_USDA=18.852
NC_035090.1	28541059	.	G	A	.	.	MAF_INRAE=5.0;MAF_USDA=19.672
NC_035090.1	28541075	.	G	A	.	.	MAF_INRAE=3.333;MAF_USDA=2.941
NC_035090.1	28541078	.	C	T	.	.	MAF_INRAE=5.833
NC_035090.1	28541088	.	A	G	.	.	MAF_INRAE=5.833
NC_035090.1	28541116	.	G	A	.	.	MAF_INRAE=1.899;MAF_USDA=7.059
NC_035090.1	28541130	.	G	A	.	.	MAF_INRAE=3.333
NC_035090.1	28541164	.	C	T	.	.	MAF_INRAE=5.263
NC_035090.1	28541213	.	T	A	.	.	MAF_INRAE=3.333
NC_035090.1	28541295	.	C	A	.	.	MAF_USDA=11.475
NC_035090.1	28541320	.	A	C	.	.	MAF_USDA=1.639
NC_035090.1	28541349	.	A	G	.	.	MAF_INRAE=2.532;MAF_USDA=10.588
NC_035090.1	28541355	.	T	A	.	.	MAF_INRAE=2.532;MAF_USDA=10.0
NC_035090.1	28541356	.	C	T	.	.	MAF_USDA=5.738
NC_035090.1	28541357	.	C	A	.	.	MAF_USDA=6.25
NC_035090.1	28541358	.	T	G	.	.	MAF_USDA=6.25
NC_035090.1	28541359	.	G	A	.	.	MAF_USDA=4.167
NC_035090.1	28541363	.	T	A	.	.	MAF_USDA=25.294
NC_035090.1	28541406	.	T	C	.	.	MAF_INRAE=5.263;MAF_USDA=17.059
NC_035090.1	28541409	.	G	A	.	.	MAF_USDA=8.197
NC_035090.1	28541437	.	G	A	.	.	MAF_INRAE=5.263;MAF_USDA=16.471
NC_035090.1	28541466	.	T	C	.	.	MAF_USDA=1.639
NC_035090.1	28541467	.	G	A	.	.	MAF_USDA=1.639
NC_035090.1	28541470	.	T	C	.	.	MAF_USDA=1.639
NC_035090.1	28541471	.	A	C	.	.	MAF_USDA=1.639
NC_035090.1	28541527	.	G	T	.	.	MAF_USDA=1.639
NC_035090.1	28541549	.	C	A	.	.	MAF_INRAE=2.5;MAF_USDA=12.5
NC_035090.1	28541579	.	A	C	.	.	MAF_USDA=2.459
NC_035090.1	28541627	.	G	A	.	.	MAF_INRAE=28.481;MAF_USDA=35.417
NC_035090.1	28541679	.	G	C	.	.	MAF_USDA=1.639
NC_035090.1	28541849	.	A	C	.	.	MAF_USDA=2.459
NC_035090.1	28541894	.	G	A,*	.	.	MAF_INRAE=5.263;MAF_USDA=2.083
NC_035090.1	28541902	.	G	T	.	.	MAF_INRAE=3.797;MAF_USDA=15.882
NC_035090.1	28541907	.	T	G	.	.	MAF_USDA=8.333
NC_035090.1	28541917	.	T	C	.	.	MAF_INRAE=9.167
NC_035090.1	28541968	.	A	C	.	.	MAF_INRAE=25.0
NC_035090.1	28541980	.	G	A	.	.	MAF_INRAE=31.667
NC_035090.1	28541989	.	T	G	.	.	MAF_INRAE=31.667;MAF_USDA=16.667
NC_035090.1	28542008	.	C	T	.	.	MAF_INRAE=30.833
NC_035090.1	28542010	.	G	A	.	.	MAF_INRAE=31.667
NC_035090.1	28542019	.	C	T	.	.	MAF_INRAE=28.333;MAF_USDA=27.083
NC_035090.1	28542031	.	C	A	.	.	MAF_INRAE=23.333;MAF_USDA=27.083
NC_035090.1	28542033	.	T	A	.	.	MAF_INRAE=24.167;MAF_USDA=27.083
NC_035090.1	28542039	.	G	T	.	.	MAF_INRAE=26.667;MAF_USDA=27.083
NC_035090.1	28542051	.	G	T	.	.	MAF_INRAE=25.833
NC_035090.1	28542055	.	C	A	.	.	MAF_INRAE=6.667;MAF_USDA=10.588
NC_035090.1	28542056	.	T	C	.	.	MAF_INRAE=25.833
NC_035090.1	28542086	.	C	A	.	.	MAF_INRAE=3.333
NC_035090.1	28542093	.	G	T	.	.	MAF_INRAE=24.167
NC_035090.1	28542102	.	C	T	.	.	MAF_INRAE=24.167
NC_035090.1	28542107	.	T	A	.	.	MAF_USDA=17.647
NC_035090.1	28542110	.	G	A	.	.	MAF_INRAE=24.167
NC_035090.1	28542118	.	G	A	.	.	MAF_INRAE=16.667
NC_035090.1	28542123	.	C	A	.	.	MAF_INRAE=24.167
NC_035090.1	28542124	.	G	A	.	.	MAF_INRAE=24.167
NC_035090.1	28542126	.	C	T	.	.	MAF_INRAE=25.0
NC_035090.1	28542127	.	C	G	.	.	MAF_INRAE=25.0
NC_035090.1	28542135	.	A	T	.	.	MAF_INRAE=5.833
NC_035090.1	28542141	.	T	C	.	.	MAF_INRAE=19.167;MAF_USDA=18.824
NC_035090.1	28542145	.	T	A	.	.	MAF_INRAE=19.167
NC_035090.1	28542146	.	A	T	.	.	MAF_INRAE=19.167
NC_035090.1	28542152	.	A	T	.	.	MAF_INRAE=20.0
NC_035090.1	28542154	.	C	T	.	.	MAF_INRAE=20.0
NC_035090.1	28542163	.	A	T	.	.	MAF_INRAE=4.167
NC_035090.1	28542164	.	T	G	.	.	MAF_INRAE=19.167
NC_035090.1	28542177	.	A	C	.	.	MAF_INRAE=25.833
NC_035090.1	28542179	.	T	G	.	.	MAF_INRAE=3.165;MAF_USDA=14.706
NC_035090.1	28542185	.	T	G	.	.	MAF_INRAE=25.833
NC_035090.1	28542186	.	G	A	.	.	MAF_INRAE=25.833
NC_035090.1	28542208	.	A	T	.	.	MAF_INRAE=20.0
NC_035090.1	28542277	.	C	G	.	.	MAF_USDA=17.647
NC_035090.1	28542283	.	C	A	.	.	MAF_INRAE=5.263;MAF_USDA=17.647
NC_035090.1	28542295	.	C	A	.	.	MAF_USDA=17.647
NC_035090.1	28542307	.	C	T	.	.	MAF_INRAE=1.667
NC_035090.1	28542310	.	A	G	.	.	MAF_USDA=17.647
NC_035090.1	28542412	.	A	C	.	.	MAF_INRAE=6.667
NC_035090.1	28542442	.	G	C	.	.	MAF_INRAE=21.667
NC_035090.1	28542449	.	C	T	.	.	MAF_INRAE=23.333
NC_035090.1	28542454	.	G	A	.	.	MAF_INRAE=25.0
NC_035090.1	28542471	.	T	C	.	.	MAF_INRAE=25.0
NC_035090.1	28542481	.	T	G	.	.	MAF_INRAE=25.0
NC_035090.1	28542485	.	G	A	.	.	MAF_INRAE=1.667
NC_035090.1	28542519	.	G	A	.	.	MAF_INRAE=29.167
NC_035090.1	28542521	.	A	G	.	.	MAF_INRAE=25.833
NC_035090.1	28542524	.	T	G	.	.	MAF_INRAE=29.167
NC_035090.1	28542525	.	C	A	.	.	MAF_INRAE=30.0
NC_035090.1	28542528	.	A	T	.	.	MAF_INRAE=30.0
NC_035090.1	28542544	.	G	T	.	.	MAF_USDA=1.639
NC_035090.1	28542574	.	T	A	.	.	MAF_INRAE=15.833
NC_035090.1	28542577	.	C	T	.	.	MAF_INRAE=15.833
NC_035090.1	28542607	.	T	A	.	.	MAF_USDA=7.377
NC_035090.1	28542614	.	T	A	.	.	MAF_INRAE=1.667
NC_035090.1	28542625	.	C	A	.	.	MAF_USDA=16.471
NC_035090.1	28542626	.	A	T	.	.	MAF_USDA=16.471
NC_035090.1	28542627	.	T	A	.	.	MAF_USDA=16.471
NC_035090.1	28542628	.	T	G	.	.	MAF_INRAE=15.833
NC_035090.1	28542630	.	C	A	.	.	MAF_USDA=17.059
NC_035090.1	28542645	.	A	C	.	.	MAF_INRAE=30.0
NC_035090.1	28542646	.	T	G	.	.	MAF_INRAE=31.667;MAF_USDA=17.059
NC_035090.1	28542651	.	T	A	.	.	MAF_INRAE=30.0
NC_035090.1	28542655	.	C	A	.	.	MAF_INRAE=30.0
NC_035090.1	28542658	.	A	C	.	.	MAF_INRAE=30.0
NC_035090.1	28542662	.	G	T	.	.	MAF_INRAE=30.833
NC_035090.1	28542664	.	A	T	.	.	MAF_INRAE=30.833
NC_035090.1	28542669	.	T	C	.	.	MAF_INRAE=30.833
NC_035090.1	28542671	.	G	C	.	.	MAF_INRAE=3.165;MAF_USDA=16.471
NC_035090.1	28542672	.	A	C	.	.	MAF_INRAE=30.833
NC_035090.1	28542676	.	G	T	.	.	MAF_INRAE=30.833
NC_035090.1	28542683	.	G	T	.	.	MAF_INRAE=32.5
NC_035090.1	28542687	.	G	A	.	.	MAF_USDA=4.098
NC_035090.1	28542705	.	A	C	.	.	MAF_INRAE=5.0;MAF_USDA=9.836
NC_035090.1	28542723	.	T	C	.	.	MAF_USDA=4.098
NC_035090.1	28542737	.	T	C	.	.	MAF_INRAE=15.0
NC_035090.1	28542741	.	T	G	.	.	MAF_INRAE=15.0
NC_035090.1	28542743	.	G	T	.	.	MAF_INRAE=17.5
NC_035090.1	28542757	.	T	C	.	.	MAF_INRAE=5.833
NC_035090.1	28542759	.	A	T	.	.	MAF_INRAE=3.165;MAF_USDA=15.574
NC_035090.1	28542778	.	A	C	.	.	MAF_INRAE=5.833
NC_035090.1	28542782	.	A	T	.	.	MAF_INRAE=5.833
NC_035090.1	28542785	.	A	T	.	.	MAF_INRAE=5.833
NC_035090.1	28542787	.	G	T	.	.	MAF_INRAE=9.167
NC_035090.1	28542789	.	G	A	.	.	MAF_INRAE=3.333;MAF_USDA=14.118
NC_035090.1	28542790	.	T	A	.	.	MAF_INRAE=3.333
NC_035090.1	28542799	.	A	C	.	.	MAF_USDA=1.639
NC_035090.1	28542820	.	G	A	.	.	MAF_USDA=22.917
NC_035090.1	28542828	.	A	G	.	.	MAF_INRAE=2.5
NC_035090.1	28542840	.	T	C	.	.	MAF_INRAE=7.5
NC_035090.1	28542847	.	T	C	.	.	MAF_INRAE=7.5
NC_035090.1	28542868	.	T	C	.	.	MAF_INRAE=5.0
NC_035090.1	28542891	.	A	T	.	.	MAF_USDA=4.706
NC_035090.1	28542919	.	C	T	.	.	MAF_INRAE=4.167
NC_035090.1	28542925	.	T	A	.	.	MAF_INRAE=5.0
NC_035090.1	28542961	.	G	T	.	.	MAF_USDA=16.471
NC_035090.1	28543020	.	T	A	.	.	MAF_INRAE=4.43;MAF_USDA=39.412
NC_035090.1	28543022	.	C	A	.	.	MAF_INRAE=3.165;MAF_USDA=17.647
NC_035090.1	28543030	.	G	A	.	.	MAF_INRAE=5.263;MAF_USDA=31.176
NC_035090.1	28543079	.	A	C	.	.	MAF_INRAE=3.333
NC_035090.1	28543097	.	G	A	.	.	MAF_USDA=6.557
NC_035090.1	28543103	.	G	T	.	.	MAF_USDA=8.333
NC_035090.1	28543104	.	A	T	.	.	MAF_INRAE=2.5
NC_035090.1	28543111	.	T	G	.	.	MAF_INRAE=2.5
NC_035090.1	28543114	.	A	G	.	.	MAF_INRAE=43.671;MAF_USDA=2.459
NC_035090.1	28543115	.	C	T	.	.	MAF_INRAE=2.5
NC_035090.1	28543129	.	T	G	.	.	MAF_INRAE=50.0;MAF_USDA=20.833
NC_035090.1	28543132	.	G	A	.	.	MAF_INRAE=2.5
NC_035090.1	28543134	.	T	G	.	.	MAF_INRAE=2.5
NC_035090.1	28543142	.	T	G	.	.	MAF_INRAE=2.5
NC_035090.1	28543144	.	T	G	.	.	MAF_INRAE=2.5
NC_035090.1	28543185	.	G	A	.	.	MAF_INRAE=2.532;MAF_USDA=11.765
NC_035090.1	28543254	.	G	A	.	.	MAF_INRAE=7.5
NC_035090.1	28543289	.	C	A	.	.	MAF_INRAE=10.0
NC_035090.1	28543290	.	C	A	.	.	MAF_INRAE=10.0
NC_035090.1	28543291	.	G	A	.	.	MAF_INRAE=10.0
NC_035090.1	28543295	.	G	A	.	.	MAF_INRAE=7.5;MAF_USDA=2.459
NC_035090.1	28543323	.	C	T	.	.	MAF_USDA=10.417
NC_035090.1	28543324	.	A	G	.	.	MAF_INRAE=11.667
NC_035090.1	28543344	.	A	G	.	.	MAF_INRAE=9.167
NC_035090.1	28543345	.	A	G	.	.	MAF_INRAE=9.167
NC_035090.1	28543357	.	C	A	.	.	MAF_INRAE=9.167
NC_035090.1	28543363	.	T	G	.	.	MAF_INRAE=8.333
NC_035090.1	28543365	.	C	G	.	.	MAF_INRAE=8.333
NC_035090.1	28543372	.	A	C	.	.	MAF_INRAE=10.833
NC_035090.1	28543386	.	T	G	.	.	MAF_INRAE=1.667
NC_035090.1	28543391	.	A	T	.	.	MAF_INRAE=9.167;MAF_USDA=18.824
NC_035090.1	28543394	.	C	A	.	.	MAF_USDA=1.639
NC_035090.1	28543397	.	A	G	.	.	MAF_INRAE=8.333
NC_035090.1	28543405	.	C	A	.	.	MAF_INRAE=7.5
NC_035090.1	28543407	.	C	T	.	.	MAF_INRAE=40.0;MAF_USDA=48.824
NC_035090.1	28543417	.	A	T	.	.	MAF_INRAE=5.833
NC_035090.1	28543420	.	G	T	.	.	MAF_INRAE=6.667
NC_035090.1	28543427	.	T	C	.	.	MAF_INRAE=4.167;MAF_USDA=4.098
NC_035090.1	28543467	.	C	T	.	.	MAF_USDA=3.279
NC_035090.1	28543468	.	G	A	.	.	MAF_INRAE=1.667;MAF_USDA=12.5
NC_035090.1	28543483	.	C	G	.	.	MAF_INRAE=5.833
NC_035090.1	28543513	.	C	T	.	.	MAF_INRAE=5.263;MAF_USDA=1.639
NC_035090.1	28543546	.	C	T	.	.	MAF_INRAE=4.167
NC_035090.1	28543565	.	T	C	.	.	MAF_INRAE=3.165
NC_035090.1	28543567	.	A	G	.	.	MAF_INRAE=3.333
NC_035090.1	28543632	.	A	C	.	.	MAF_USDA=3.448
NC_035090.1	28543690	.	C	A	.	.	MAF_USDA=8.333
NC_035090.1	28543691	.	C	A	.	.	MAF_INRAE=3.333;MAF_USDA=12.5
NC_035090.1	28543719	.	G	A	.	.	MAF_INRAE=7.595;MAF_USDA=3.529
NC_035090.1	28543723	.	C	T	.	.	MAF_USDA=2.459
NC_035090.1	28543766	.	T	G	.	.	MAF_INRAE=5.263;MAF_USDA=12.353
NC_035090.1	28543775	.	G	A	.	.	MAF_INRAE=7.595;MAF_USDA=3.529
NC_035090.1	28543791	.	A	C	.	.	MAF_INRAE=5.263;MAF_USDA=12.5
NC_035090.1	28543835	.	A	G	.	.	MAF_USDA=14.706
NC_035090.1	28543865	.	C	G	.	.	MAF_INRAE=5.263;MAF_USDA=12.353
NC_035090.1	28543871	.	C	T	.	.	MAF_INRAE=5.263;MAF_USDA=12.353
NC_035090.1	28543994	.	C	T	.	.	MAF_USDA=3.529
NC_035090.1	28544016	.	A	T	.	.	MAF_USDA=14.754
NC_035090.1	28544020	.	A	G	.	.	MAF_INRAE=41.667;MAF_USDA=42.941
NC_035090.1	28544031	.	C	T	.	.	MAF_USDA=10.417
NC_035090.1	28544049	.	G	A	.	.	MAF_INRAE=3.333
NC_035090.1	28544050	.	T	C	.	.	MAF_INRAE=3.333
NC_035090.1	28544056	.	T	C	.	.	MAF_INRAE=3.333
NC_035090.1	28544079	.	A	C	.	.	MAF_INRAE=1.667
NC_035090.1	28544083	.	T	G	.	.	MAF_USDA=3.279
NC_035090.1	28544085	.	C	T	.	.	MAF_INRAE=1.667
NC_035090.1	28544088	.	A	G	.	.	MAF_INRAE=2.5
NC_035090.1	28544093	.	G	C	.	.	MAF_INRAE=1.667
NC_035090.1	28544114	.	T	G	.	.	MAF_INRAE=5.833
NC_035090.1	28544119	.	G	A	.	.	MAF_INRAE=2.5
NC_035090.1	28544121	.	A	T	.	.	MAF_INRAE=5.0
NC_035090.1	28544142	.	G	A	.	.	MAF_INRAE=1.667
NC_035090.1	28544151	.	C	G	.	.	MAF_INRAE=3.333
NC_035090.1	28544159	.	G	A	.	.	MAF_INRAE=2.5
NC_035090.1	28544165	.	T	G	.	.	MAF_INRAE=3.333
NC_035090.1	28544174	.	T	C	.	.	MAF_INRAE=1.667
NC_035090.1	28544188	.	T	G	.	.	MAF_USDA=6.557
NC_035090.1	28544193	.	G	T	.	.	MAF_INRAE=3.333
NC_035090.1	28544195	.	T	C	.	.	MAF_INRAE=3.333
NC_035090.1	28544197	.	T	C	.	.	MAF_INRAE=3.333
NC_035090.1	28544212	.	C	T	.	.	MAF_INRAE=5.0;MAF_USDA=15.574
NC_035090.1	28544213	.	A	G	.	.	MAF_INRAE=5.0;MAF_USDA=16.393
NC_035090.1	28544218	.	C	T	.	.	MAF_INRAE=5.0;MAF_USDA=15.294
NC_035090.1	28544227	.	G	C	.	.	MAF_INRAE=5.0;MAF_USDA=27.083
NC_035090.1	28544239	.	C	A	.	.	MAF_USDA=6.557
NC_035090.1	28544257	.	A	T	.	.	MAF_INRAE=8.333
NC_035090.1	28544258	.	T	C	.	.	MAF_INRAE=8.333
NC_035090.1	28544265	.	G	T	.	.	MAF_INRAE=9.167
NC_035090.1	28544270	.	C	A	.	.	MAF_INRAE=9.167
NC_035090.1	28544280	.	C	G	.	.	MAF_INRAE=15.0;MAF_USDA=22.917
NC_035090.1	28544283	.	A	T	.	.	MAF_INRAE=15.0;MAF_USDA=22.917
NC_035090.1	28544284	.	T	G	.	.	MAF_INRAE=15.0;MAF_USDA=25.0
NC_035090.1	28544288	.	G	A	.	.	MAF_USDA=6.557
NC_035090.1	28544291	.	G	T	.	.	MAF_USDA=1.639
NC_035090.1	28544295	.	T	A	.	.	MAF_INRAE=15.833
NC_035090.1	28544301	.	G	A	.	.	MAF_INRAE=15.833
NC_035090.1	28544311	.	C	T	.	.	MAF_INRAE=1.667
NC_035090.1	28544315	.	T	A	.	.	MAF_INRAE=49.167
NC_035090.1	28544316	.	A	G	.	.	MAF_USDA=16.667
NC_035090.1	28544335	.	C	A	.	.	MAF_INRAE=14.167
NC_035090.1	28544347	.	C	T	.	.	MAF_INRAE=15.833;MAF_USDA=6.25
NC_035090.1	28544353	.	G	A	.	.	MAF_INRAE=12.5
NC_035090.1	28544354	.	G	A	.	.	MAF_INRAE=1.667
NC_035090.1	28544359	.	A	C	.	.	MAF_USDA=16.667
NC_035090.1	28544391	.	G	C	.	.	MAF_USDA=24.118
NC_035090.1	28544395	.	C	T	.	.	MAF_USDA=8.197
NC_035090.1	28544409	.	T	C	.	.	MAF_USDA=16.667
NC_035090.1	28544447	.	C	A	.	.	MAF_INRAE=16.667
NC_035090.1	28544468	.	T	C	.	.	MAF_INRAE=16.667
NC_035090.1	28544536	.	G	C	.	.	MAF_INRAE=3.333;MAF_USDA=2.459
NC_035090.1	28544539	.	T	A	.	.	MAF_INRAE=1.667
NC_035090.1	28544570	.	T	C	.	.	MAF_INRAE=15.0
NC_035090.1	28544588	.	G	T	.	.	MAF_INRAE=14.167
NC_035090.1	28544609	.	A	C	.	.	MAF_USDA=2.459
NC_035090.1	28544657	.	C	A	.	.	MAF_INRAE=5.0
NC_035090.1	28544667	.	T	G	.	.	MAF_USDA=5.738
NC_035090.1	28544692	.	C	T	.	.	MAF_INRAE=8.333
NC_035090.1	28544696	.	C	T	.	.	MAF_INRAE=10.0
NC_035090.1	28544700	.	G	C	.	.	MAF_USDA=13.115
NC_035090.1	28544713	.	T	C	.	.	MAF_INRAE=10.0
NC_035090.1	28544716	.	A	G	.	.	MAF_INRAE=11.667
NC_035090.1	28544737	.	G	T	.	.	MAF_INRAE=11.667
NC_035090.1	28544738	.	A	T	.	.	MAF_INRAE=11.667
NC_035090.1	28544756	.	G	A	.	.	MAF_INRAE=12.5
NC_035090.1	28544763	.	G	A	.	.	MAF_INRAE=13.333
NC_035090.1	28544764	.	G	A	.	.	MAF_INRAE=13.333
NC_035090.1	28544793	.	C	G	.	.	MAF_USDA=4.706
NC_035090.1	28544798	.	C	T	.	.	MAF_USDA=6.471
NC_035090.1	28544829	.	T	C	.	.	MAF_USDA=2.941
NC_035090.1	28544853	.	C	G	.	.	MAF_INRAE=16.667
NC_035090.1	28544856	.	G	A	.	.	MAF_INRAE=16.667
NC_035090.1	28544876	.	G	A	.	.	MAF_INRAE=14.167
NC_035090.1	28544883	.	A	G	.	.	MAF_INRAE=13.333
NC_035090.1	28544887	.	A	T	.	.	MAF_INRAE=12.5
NC_035090.1	28544902	.	T	C	.	.	MAF_INRAE=9.167
NC_035090.1	28544906	.	A	G	.	.	MAF_INRAE=8.333
NC_035090.1	28544915	.	C	T	.	.	MAF_INRAE=3.333
NC_035090.1	28544918	.	A	C	.	.	MAF_INRAE=4.167
NC_035090.1	28544923	.	T	C	.	.	MAF_INRAE=2.5
NC_035090.1	28544936	.	C	G	.	.	MAF_INRAE=7.595;MAF_USDA=3.529
NC_035090.1	28544937	.	T	A	.	.	MAF_INRAE=5.0;MAF_USDA=3.529
NC_035090.1	28544958	.	C	G	.	.	MAF_USDA=11.475
NC_035090.1	28545011	.	C	A	.	.	MAF_INRAE=10.833
NC_035090.1	28545065	.	G	A	.	.	MAF_USDA=3.529
NC_035090.1	28545102	.	G	A	.	.	MAF_INRAE=19.167
NC_035090.1	28545119	.	C	T	.	.	MAF_INRAE=5.833
NC_035090.1	28545174	.	A	T	.	.	MAF_INRAE=11.667
NC_035090.1	28545177	.	G	A	.	.	MAF_INRAE=11.667
NC_035090.1	28545188	.	C	A	.	.	MAF_USDA=40.588
NC_035090.1	28545193	.	C	A	.	.	MAF_USDA=14.583
NC_035090.1	28545195	.	A	C	.	.	MAF_INRAE=11.667
NC_035090.1	28545226	.	T	C	.	.	MAF_INRAE=4.167
NC_035090.1	28545232	.	T	C	.	.	MAF_INRAE=4.167
NC_035090.1	28545234	.	C	T	.	.	MAF_INRAE=4.167
NC_035090.1	28545244	.	G	A	.	.	MAF_INRAE=3.333;MAF_USDA=26.471
NC_035090.1	28545245	.	A	G	.	.	MAF_INRAE=3.333;MAF_USDA=20.833
NC_035090.1	28545258	.	C	G	.	.	MAF_INRAE=4.167
NC_035090.1	28545260	.	C	T	.	.	MAF_INRAE=4.167
NC_035090.1	28545269	.	A	C	.	.	MAF_USDA=1.639
NC_035090.1	28545272	.	G	A	.	.	MAF_INRAE=4.167
NC_035090.1	28545306	.	A	C	.	.	MAF_USDA=7.377
NC_035090.1	28545347	.	C	T	.	.	MAF_INRAE=2.5
NC_035090.1	28545357	.	C	T	.	.	MAF_INRAE=5.833;MAF_USDA=2.459
NC_035090.1	28545362	.	T	C	.	.	MAF_INRAE=10.0
NC_035090.1	28545365	.	A	G	.	.	MAF_USDA=6.471
NC_035090.1	28545382	.	C	T	.	.	MAF_INRAE=10.833
NC_035090.1	28545395	.	T	A	.	.	MAF_INRAE=10.0
NC_035090.1	28545418	.	T	G	.	.	MAF_INRAE=4.167
NC_035090.1	28545419	.	C	A	.	.	MAF_INRAE=5.833
NC_035090.1	28545421	.	G	A	.	.	MAF_INRAE=5.833
NC_035090.1	28545428	.	C	A	.	.	MAF_INRAE=5.0
NC_035090.1	28545431	.	T	G	.	.	MAF_INRAE=4.167
NC_035090.1	28545441	.	G	A	.	.	MAF_INRAE=1.667
NC_035090.1	28545458	.	G	A	.	.	MAF_INRAE=3.333
NC_035090.1	28545460	.	T	A	.	.	MAF_INRAE=3.333
NC_035090.1	28545492	.	A	C	.	.	MAF_USDA=2.459
NC_035090.1	28545556	.	G	T	.	.	MAF_INRAE=48.734;MAF_USDA=35.294
NC_035090.1	28545567	.	C	G	.	.	MAF_INRAE=27.848;MAF_USDA=24.118
NC_035090.1	28545672	.	C	A	.	.	MAF_USDA=3.529
NC_035090.1	28545692	.	T	A	.	.	MAF_INRAE=7.595;MAF_USDA=10.0
NC_035090.1	28545700	.	A	G	.	.	MAF_USDA=13.529
NC_035090.1	28545731	.	A	T	.	.	MAF_INRAE=48.734
NC_035090.1	28545748	.	G	T	.	.	MAF_USDA=1.639
NC_035090.1	28545758	.	T	G	.	.	MAF_USDA=12.941
NC_035090.1	28545767	.	G	T	.	.	MAF_USDA=14.118
NC_035090.1	28545782	.	A	C	.	.	MAF_USDA=9.016
NC_035090.1	28545845	.	T	C	.	.	MAF_USDA=12.941
NC_035090.1	28545847	.	C	A	.	.	MAF_INRAE=7.595;MAF_USDA=3.529
NC_035090.1	28545873	.	G	A	.	.	MAF_USDA=3.279
NC_035090.1	28545875	.	T	C	.	.	MAF_USDA=3.279
NC_035090.1	28545900	.	C	G	.	.	MAF_USDA=4.918
NC_035090.1	28545963	.	T	C	.	.	MAF_USDA=11.765
NC_035090.1	28545965	.	G	A	.	.	MAF_USDA=4.706
NC_035090.1	28546060	.	A	T	.	.	MAF_USDA=12.353
NC_035090.1	28546122	.	A	T	.	.	MAF_INRAE=13.924
NC_035090.1	28546153	.	A	T	.	.	MAF_USDA=1.639
NC_035090.1	28546155	.	C	G	.	.	MAF_USDA=1.639
NC_035090.1	28546156	.	A	C	.	.	MAF_USDA=1.639
NC_035090.1	28546245	.	G	T	.	.	MAF_INRAE=10.0;MAF_USDA=4.118
NC_035090.1	28546255	.	G	A	.	.	MAF_INRAE=49.367;MAF_USDA=47.647
NC_035090.1	28546272	.	G	A	.	.	MAF_USDA=14.118
NC_035090.1	28546383	.	G	A	.	.	MAF_USDA=18.824
NC_035090.1	28546417	.	G	A	.	.	MAF_USDA=1.639
NC_035090.1	28546453	.	C	G	.	.	MAF_INRAE=2.5;MAF_USDA=3.279
NC_035090.1	28546474	.	T	A	.	.	MAF_USDA=2.459
NC_035090.1	28546518	.	A	T	.	.	MAF_INRAE=13.291
NC_035090.1	28546519	.	C	A	.	.	MAF_INRAE=1.667;MAF_USDA=9.412
NC_035090.1	28546526	.	T	A	.	.	MAF_INRAE=1.667
NC_035090.1	28546533	.	A	G	.	.	MAF_INRAE=1.667
NC_035090.1	28546539	.	T	G	.	.	MAF_INRAE=2.5
NC_035090.1	28546540	.	C	A	.	.	MAF_INRAE=2.5
NC_035090.1	28546563	.	A	T	.	.	MAF_USDA=23.529
NC_035090.1	28546570	.	G	A	.	.	MAF_USDA=19.412
NC_035090.1	28546590	.	T	C	.	.	MAF_INRAE=3.333
NC_035090.1	28546608	.	A	C	.	.	MAF_INRAE=2.5
NC_035090.1	28546630	.	T	A	.	.	MAF_INRAE=7.5
NC_035090.1	28546632	.	C	A	.	.	MAF_USDA=3.279
NC_035090.1	28546633	.	T	G	.	.	MAF_INRAE=4.167
NC_035090.1	28546637	.	T	A	.	.	MAF_INRAE=8.333
NC_035090.1	28546642	.	T	C	.	.	MAF_INRAE=7.5
NC_035090.1	28546644	.	G	C	.	.	MAF_INRAE=7.5
NC_035090.1	28546651	.	A	G	.	.	MAF_INRAE=7.5
NC_035090.1	28546652	.	A	C	.	.	MAF_INRAE=13.924
NC_035090.1	28546654	.	T	A	.	.	MAF_INRAE=6.667
NC_035090.1	28546655	.	T	G	.	.	MAF_INRAE=5.0;MAF_USDA=22.941
NC_035090.1	28546658	.	T	C	.	.	MAF_INRAE=6.667
NC_035090.1	28546659	.	A	C	.	.	MAF_INRAE=5.833
NC_035090.1	28546689	.	C	A	.	.	MAF_INRAE=14.167
NC_035090.1	28546692	.	A	T	.	.	MAF_INRAE=7.5
NC_035090.1	28546695	.	T	G	.	.	MAF_INRAE=14.167
NC_035090.1	28546708	.	C	T	.	.	MAF_INRAE=15.0
NC_035090.1	28546711	.	G	A	.	.	MAF_INRAE=14.167
NC_035090.1	28546712	.	T	A	.	.	MAF_INRAE=14.167
NC_035090.1	28546714	.	A	C,G	.	.	MAF_INRAE=14.167;MAF_USDA=10.417
NC_035090.1	28546724	.	C	A	.	.	MAF_INRAE=6.667
NC_035090.1	28546726	.	A	G	.	.	MAF_INRAE=6.667
NC_035090.1	28546732	.	A	T	.	.	MAF_USDA=17.059
NC_035090.1	28546750	.	T	A	.	.	MAF_INRAE=4.167
NC_035090.1	28546753	.	T	G	.	.	MAF_INRAE=4.167
NC_035090.1	28546760	.	C	T	.	.	MAF_INRAE=2.5
NC_035090.1	28546770	.	T	G	.	.	MAF_INRAE=1.667
NC_035090.1	28546807	.	A	T	.	.	MAF_USDA=3.529
NC_035090.1	28546835	.	C	T	.	.	MAF_USDA=3.529
NC_035090.1	28546876	.	C	T	.	.	MAF_USDA=1.639
NC_035090.1	28546913	.	G	A	.	.	MAF_USDA=10.417
NC_035090.1	28546922	.	A	T	.	.	MAF_USDA=15.882
NC_035090.1	28546976	.	A	T	.	.	MAF_USDA=17.059
NC_035090.1	28546990	.	G	T	.	.	MAF_USDA=4.098
NC_035090.1	28546999	.	T	G	.	.	MAF_USDA=1.639
NC_035090.1	28547055	.	C	A	.	.	MAF_INRAE=1.667
NC_035090.1	28547116	.	T	A	.	.	MAF_INRAE=7.5
NC_035090.1	28547159	.	A	G	.	.	MAF_INRAE=11.667
NC_035090.1	28547160	.	A	G	.	.	MAF_INRAE=11.667
NC_035090.1	28547183	.	C	T	.	.	MAF_INRAE=8.333
NC_035090.1	28547194	.	A	T	.	.	MAF_INRAE=18.333
NC_035090.1	28547197	.	T	C	.	.	MAF_INRAE=30.833
NC_035090.1	28547198	.	G	T	.	.	MAF_INRAE=19.167
NC_035090.1	28547210	.	C	T	.	.	MAF_INRAE=20.0
NC_035090.1	28547215	.	T	C	.	.	MAF_INRAE=20.833
NC_035090.1	28547221	.	G	A	.	.	MAF_USDA=1.639
NC_035090.1	28547232	.	C	T	.	.	MAF_USDA=3.279
NC_035090.1	28547238	.	G	A	.	.	MAF_INRAE=5.0;MAF_USDA=4.098
NC_035090.1	28547251	.	G	T	.	.	MAF_INRAE=31.667
NC_035090.1	28547260	.	T	A	.	.	MAF_INRAE=31.667
NC_035090.1	28547269	.	T	C	.	.	MAF_INRAE=32.5
NC_035090.1	28547272	.	C	T	.	.	MAF_INRAE=33.333
NC_035090.1	28547275	.	A	T	.	.	MAF_INRAE=32.5
NC_035090.1	28547278	.	A	T	.	.	MAF_INRAE=33.333
NC_035090.1	28547284	.	A	C	.	.	MAF_INRAE=33.333
NC_035090.1	28547293	.	C	T	.	.	MAF_INRAE=25.833
NC_035090.1	28547295	.	A	C	.	.	MAF_INRAE=34.167
NC_035090.1	28547299	.	T	C	.	.	MAF_INRAE=35.0
NC_035090.1	28547308	.	C	T	.	.	MAF_INRAE=35.0
NC_035090.1	28547311	.	T	C	.	.	MAF_INRAE=25.0
NC_035090.1	28547365	.	C	T	.	.	MAF_INRAE=35.0
NC_035090.1	28547374	.	G	A	.	.	MAF_INRAE=35.0
NC_035090.1	28547377	.	A	T	.	.	MAF_INRAE=35.0
NC_035090.1	28547380	.	C	A	.	.	MAF_INRAE=35.0
NC_035090.1	28547394	.	C	G	.	.	MAF_INRAE=35.0
NC_035090.1	28547415	.	T	C	.	.	MAF_USDA=3.279
NC_035090.1	28547424	.	G	C	.	.	MAF_INRAE=22.5
NC_035090.1	28547448	.	G	T	.	.	MAF_INRAE=8.333
NC_035090.1	28547450	.	A	C	.	.	MAF_INRAE=8.333
NC_035090.1	28547453	.	T	C	.	.	MAF_INRAE=8.333
NC_035090.1	28547460	.	A	G	.	.	MAF_USDA=1.639
NC_035090.1	28547479	.	T	A	.	.	MAF_USDA=1.639
NC_035090.1	28547562	.	G	T	.	.	MAF_USDA=4.706
NC_035090.1	28547601	.	G	C	.	.	MAF_USDA=1.639
NC_035090.1	28547642	.	A	C	.	.	MAF_INRAE=7.5
NC_035090.1	28547656	.	G	A	.	.	MAF_USDA=14.583
NC_035090.1	28547694	.	C	T	.	.	MAF_INRAE=14.557
NC_035090.1	28547716	.	C	T	.	.	MAF_INRAE=7.5
NC_035090.1	28547720	.	G	A	.	.	MAF_INRAE=46.667
NC_035090.1	28547782	.	T	C	.	.	MAF_INRAE=13.333
NC_035090.1	28547785	.	T	C	.	.	MAF_INRAE=40.0
NC_035090.1	28547794	.	T	A	.	.	MAF_INRAE=27.5
NC_035090.1	28547824	.	T	C	.	.	MAF_INRAE=5.833
NC_035090.1	28547843	.	A	G	.	.	MAF_INRAE=17.5
NC_035090.1	28547858	.	T	G	.	.	MAF_INRAE=15.833
NC_035090.1	28547871	.	G	C	.	.	MAF_USDA=8.824
NC_035090.1	28547885	.	T	C	.	.	MAF_INRAE=24.051
NC_035090.1	28547886	.	G	A	.	.	MAF_INRAE=10.833;MAF_USDA=5.882
NC_035090.1	28547887	.	G	A	.	.	MAF_INRAE=10.833
NC_035090.1	28547892	.	G	A	.	.	MAF_INRAE=15.0
NC_035090.1	28547901	.	A	G	.	.	MAF_INRAE=14.167
NC_035090.1	28547906	.	T	C	.	.	MAF_INRAE=12.5
NC_035090.1	28547907	.	G	A	.	.	MAF_INRAE=12.5
NC_035090.1	28547924	.	C	T	.	.	MAF_INRAE=7.5
NC_035090.1	28547957	.	T	A	.	.	MAF_INRAE=3.333
NC_035090.1	28547967	.	A	C	.	.	MAF_INRAE=1.667
NC_035090.1	28547970	.	G	T	.	.	MAF_INRAE=2.5
NC_035090.1	28547991	.	A	T	.	.	MAF_INRAE=1.667
NC_035090.1	28548008	.	A	G	.	.	MAF_INRAE=8.333
NC_035090.1	28548011	.	T	C	.	.	MAF_INRAE=3.333
NC_035090.1	28548013	.	G	A	.	.	MAF_INRAE=3.333
NC_035090.1	28548016	.	A	C	.	.	MAF_INRAE=9.167
NC_035090.1	28548026	.	G	T	.	.	MAF_INRAE=3.333
NC_035090.1	28548027	.	C	T	.	.	MAF_INRAE=3.333
NC_035090.1	28548031	.	G	T	.	.	MAF_INRAE=2.5
NC_035090.1	28548034	.	C	T	.	.	MAF_INRAE=1.667
NC_035090.1	28548045	.	A	G	.	.	MAF_INRAE=3.333
NC_035090.1	28548057	.	A	G	.	.	MAF_INRAE=3.333
NC_035090.1	28548061	.	C	T	.	.	MAF_INRAE=3.333
NC_035090.1	28548065	.	A	G	.	.	MAF_INRAE=3.333
NC_035090.1	28548077	.	C	A	.	.	MAF_INRAE=3.333
NC_035090.1	28548082	.	C	T	.	.	MAF_INRAE=5.833;MAF_USDA=4.706
NC_035090.1	28548085	.	G	T	.	.	MAF_INRAE=2.5
NC_035090.1	28548089	.	G	T	.	.	MAF_INRAE=2.5
NC_035090.1	28548100	.	T	G	.	.	MAF_INRAE=1.667
NC_035090.1	28548125	.	T	C	.	.	MAF_INRAE=7.595;MAF_USDA=42.353
NC_035090.1	28548126	.	G	A	.	.	MAF_USDA=2.353
NC_035090.1	28548191	.	T	G	.	.	MAF_INRAE=1.667
NC_035090.1	28548195	.	A	G	.	.	MAF_INRAE=2.5
NC_035090.1	28548197	.	A	T	.	.	MAF_INRAE=2.5
NC_035090.1	28548208	.	T	G	.	.	MAF_INRAE=1.667
NC_035090.1	28548222	.	T	C	.	.	MAF_INRAE=3.333
NC_035090.1	28548250	.	C	T	.	.	MAF_USDA=1.639
NC_035090.1	28548251	.	T	G	.	.	MAF_INRAE=8.228;MAF_USDA=50.0
NC_035090.1	28548454	.	G	A	.	.	MAF_INRAE=5.263
NC_035090.1	28548513	.	G	A	.	.	MAF_USDA=2.459
NC_035090.1	28548618	.	C	T	.	.	MAF_INRAE=5.063;MAF_USDA=45.882
NC_035090.1	28548675	.	G	A	.	.	MAF_USDA=14.706
NC_035090.1	28548701	.	A	G	.	.	MAF_INRAE=28.481;MAF_USDA=37.059
NC_035090.1	28548741	.	C	G	.	.	MAF_USDA=1.639
NC_035090.1	28548804	.	A	G	.	.	MAF_USDA=14.118
NC_035090.1	28548813	.	T	G	.	.	MAF_INRAE=29.114;MAF_USDA=34.706
NC_035090.1	28548836	.	G	A	.	.	MAF_USDA=3.529
NC_035090.1	28548872	.	T	G	.	.	MAF_INRAE=29.114;MAF_USDA=36.31
NC_035090.1	28548873	.	G	T	.	.	MAF_INRAE=29.114;MAF_USDA=46.429
NC_035090.1	28548883	.	G	C	.	.	MAF_USDA=1.639
NC_035090.1	28548927	.	T	A	.	.	MAF_INRAE=29.114;MAF_USDA=36.471
NC_035090.1	28548955	.	G	T	.	.	MAF_INRAE=5.0;MAF_USDA=3.529
NC_035090.1	28548956	.	G	A	.	.	MAF_INRAE=29.114;MAF_USDA=37.059
NC_035090.1	28549017	.	T	G	.	.	MAF_USDA=8.333
NC_035090.1	28549018	.	A	G	.	.	MAF_USDA=8.333
NC_035090.1	28549020	.	T	A	.	.	MAF_USDA=8.333
NC_035090.1	28549052	.	T	A	.	.	MAF_INRAE=29.114;MAF_USDA=36.471
NC_035090.1	28549165	.	C	T	.	.	MAF_INRAE=29.114;MAF_USDA=21.765
NC_035090.1	28549229	.	C	A	.	.	MAF_INRAE=5.0;MAF_USDA=4.167
NC_035090.1	28549276	.	T	C	.	.	MAF_USDA=1.639
NC_035090.1	28549312	.	T	C	.	.	MAF_USDA=1.639
NC_035090.1	28549450	.	A	T	.	.	MAF_INRAE=5.0;MAF_USDA=22.353
NC_035090.1	28549454	.	C	A	.	.	MAF_INRAE=5.263;MAF_USDA=2.353
NC_035090.1	28549502	.	A	C	.	.	MAF_INRAE=2.532;MAF_USDA=28.824
NC_035090.1	28549534	.	A	C	.	.	MAF_INRAE=3.165;MAF_USDA=10.588
NC_035090.1	28549548	.	T	G	.	.	MAF_USDA=14.706
NC_035090.1	28549555	.	A	G	.	.	MAF_INRAE=2.532;MAF_USDA=40.588
NC_035090.1	28549558	.	G	A	.	.	MAF_USDA=4.098
NC_035090.1	28549568	.	A	G	.	.	MAF_USDA=4.098
NC_035090.1	28549598	.	G	A	.	.	MAF_USDA=9.016
NC_035090.1	28549601	.	T	G	.	.	MAF_INRAE=5.696;MAF_USDA=45.882
NC_035090.1	28549613	.	T	C	.	.	MAF_USDA=8.333
NC_035090.1	28549620	.	A	G	.	.	MAF_USDA=6.25
NC_035090.1	28549621	.	A	C	.	.	MAF_USDA=14.706
NC_035090.1	28549645	.	T	A	.	.	MAF_USDA=6.25
NC_035090.1	28549649	.	C	T	.	.	MAF_USDA=7.059
NC_035090.1	28549660	.	C	T	.	.	MAF_INRAE=5.0;MAF_USDA=3.529
NC_035090.1	28549661	.	G	A	.	.	MAF_USDA=9.412
NC_035090.1	28549670	.	T	A	.	.	MAF_USDA=7.059
NC_035090.1	28549675	.	A	G	.	.	MAF_USDA=9.016
NC_035090.1	28549677	.	G	T	.	.	MAF_USDA=1.639
NC_035090.1	28549678	.	T	C	.	.	MAF_USDA=7.647
NC_035090.1	28549679	.	A	G	.	.	MAF_INRAE=2.532;MAF_USDA=30.588
NC_035090.1	28549690	.	G	A	.	.	MAF_USDA=5.294
NC_035090.1	28549694	.	T	C	.	.	MAF_USDA=6.471
NC_035090.1	28549695	.	A	T	.	.	MAF_USDA=5.294
NC_035090.1	28549712	.	C	T	.	.	MAF_USDA=5.294
NC_035090.1	28549715	.	C	T	.	.	MAF_USDA=5.882
NC_035090.1	28549719	.	A	G	.	.	MAF_USDA=6.557
NC_035090.1	28549730	.	C	T	.	.	MAF_USDA=6.557
NC_035090.1	28549733	.	T	G	.	.	MAF_USDA=6.557
NC_035090.1	28549740	.	T	G	.	.	MAF_INRAE=31.013;MAF_USDA=37.059
NC_035090.1	28549741	.	C	A	.	.	MAF_INRAE=29.167;MAF_USDA=32.941
NC_035090.1	28549745	.	T	G	.	.	MAF_USDA=6.557
NC_035090.1	28549746	.	C	T	.	.	MAF_USDA=6.557
NC_035090.1	28549752	.	C	A	.	.	MAF_USDA=8.197
NC_035090.1	28549766	.	A	C	.	.	MAF_USDA=8.197
NC_035090.1	28549772	.	G	A	.	.	MAF_USDA=8.197
NC_035090.1	28549783	.	A	G	.	.	MAF_USDA=9.016
NC_035090.1	28549787	.	G	A	.	.	MAF_USDA=9.016
NC_035090.1	28549792	.	C	A	.	.	MAF_USDA=9.016
NC_035090.1	28549796	.	G	T	.	.	MAF_USDA=3.279
NC_035090.1	28549805	.	A	G	.	.	MAF_USDA=9.836
NC_035090.1	28549829	.	T	C	.	.	MAF_INRAE=5.263;MAF_USDA=18.824
NC_035090.1	28549898	.	T	A	.	.	MAF_INRAE=47.468;MAF_USDA=4.098
NC_035090.1	28549907	.	A	G	.	.	MAF_USDA=2.941
NC_035090.1	28549910	.	A	G	.	.	MAF_INRAE=5.0;MAF_USDA=3.529
NC_035090.1	28549957	.	T	A	.	.	MAF_INRAE=5.0;MAF_USDA=3.529
NC_035090.1	28549976	.	G	T	.	.	MAF_INRAE=29.747;MAF_USDA=31.765
NC_035090.1	28550002	.	C	A	.	.	MAF_INRAE=3.165;MAF_USDA=10.588
NC_035090.1	28550046	.	T	C	.	.	MAF_INRAE=3.165;MAF_USDA=10.714
NC_035090.1	28550094	.	C	T	.	.	MAF_USDA=4.118
NC_035090.1	28550101	.	T	A	.	.	MAF_INRAE=29.747;MAF_USDA=32.353
NC_035090.1	28550178	.	T	A	.	.	MAF_INRAE=5.0;MAF_USDA=2.941
NC_035090.1	28550225	.	A	C	.	.	MAF_INRAE=29.747;MAF_USDA=46.471
NC_035090.1	28550270	.	A	T	.	.	MAF_INRAE=5.0;MAF_USDA=4.167
NC_035090.1	28550273	.	T	G	.	.	MAF_INRAE=25.949;MAF_USDA=29.412
NC_035090.1	28550301	.	G	C	.	.	MAF_USDA=12.5
NC_035090.1	28550303	.	A	C	.	.	MAF_USDA=12.5
NC_035090.1	28550305	.	C	T	.	.	MAF_USDA=12.5
NC_035090.1	28550306	.	G	A	.	.	MAF_USDA=12.5
NC_035090.1	28550350	.	G	A	.	.	MAF_USDA=1.639
NC_035090.1	28550388	.	C	T	.	.	MAF_USDA=14.706
NC_035090.1	28550476	.	C	T	.	.	MAF_INRAE=5.263;MAF_USDA=8.824
NC_035090.1	28550494	.	A	G	.	.	MAF_USDA=2.941
NC_035090.1	28550507	.	T	C	.	.	MAF_INRAE=31.646;MAF_USDA=15.882
NC_035090.1	28550534	.	C	T	.	.	MAF_USDA=13.529
NC_035090.1	28550537	.	C	T	.	.	MAF_INRAE=5.063;MAF_USDA=29.412
NC_035090.1	28550590	.	C	A	.	.	MAF_USDA=1.639
NC_035090.1	28550598	.	A	T	.	.	MAF_INRAE=1.667;MAF_USDA=38.235
NC_035090.1	28550632	.	A	G	.	.	MAF_INRAE=26.582;MAF_USDA=45.882
NC_035090.1	28550635	.	C	G	.	.	MAF_INRAE=24.167;MAF_USDA=26.471
NC_035090.1	28550683	.	A	G	.	.	MAF_INRAE=26.582;MAF_USDA=45.882
NC_035090.1	28550691	.	A	T	.	.	MAF_INRAE=26.582;MAF_USDA=45.294
NC_035090.1	28550727	.	A	C	.	.	MAF_USDA=15.294
NC_035090.1	28550737	.	G	T	.	.	MAF_USDA=1.639
NC_035090.1	28550775	.	T	C	.	.	MAF_INRAE=3.333;MAF_USDA=3.529
NC_035090.1	28550776	.	A	C	.	.	MAF_INRAE=45.0;MAF_USDA=34.118
NC_035090.1	28550779	.	C	T	.	.	MAF_INRAE=45.0;MAF_USDA=34.118
NC_035090.1	28550781	.	C	G	.	.	MAF_INRAE=3.333;MAF_USDA=3.529
NC_035090.1	28550785	.	G	A	.	.	MAF_INRAE=3.333;MAF_USDA=3.529
NC_035090.1	28550802	.	G	T	.	.	MAF_USDA=1.639
NC_035090.1	28550819	.	G	T	.	.	MAF_USDA=15.294
NC_035090.1	28550820	.	A	T	.	.	MAF_USDA=15.294
NC_035090.1	28550824	.	A	C	.	.	MAF_USDA=42.771
NC_035090.1	28550886	.	C	A	.	.	MAF_USDA=9.016
NC_035090.1	28550907	.	C	T	.	.	MAF_INRAE=42.105;MAF_USDA=44.118
NC_035090.1	28550918	.	C	T	.	.	MAF_INRAE=31.013;MAF_USDA=24.706
NC_035090.1	28550938	.	G	A	.	.	MAF_INRAE=2.532;MAF_USDA=8.824
NC_035090.1	28550943	.	T	A	.	.	MAF_INRAE=24.684;MAF_USDA=37.059
NC_035090.1	28550972	.	G	A	.	.	MAF_USDA=2.459
NC_035090.1	28551012	.	T	G	.	.	MAF_USDA=3.529
NC_035090.1	28551022	.	G	T	.	.	MAF_USDA=5.738
NC_035090.1	28551031	.	T	G	.	.	MAF_INRAE=5.696;MAF_USDA=19.412
NC_035090.1	28551040	.	G	A	.	.	MAF_INRAE=27.848;MAF_USDA=31.765
NC_035090.1	28551091	.	A	C	.	.	MAF_USDA=8.333
NC_035090.1	28551162	.	A	G	.	.	MAF_INRAE=1.667;MAF_USDA=18.824
NC_035090.1	28551178	.	G	T	.	.	MAF_USDA=1.639
NC_035090.1	28551190	.	T	C	.	.	MAF_USDA=6.25
NC_035090.1	28551213	.	A	T	.	.	MAF_USDA=6.25
NC_035090.1	28551221	.	A	G	.	.	MAF_USDA=6.25
NC_035090.1	28551223	.	T	G	.	.	MAF_USDA=6.25
NC_035090.1	28551230	.	G	A	.	.	MAF_USDA=6.25
NC_035090.1	28551236	.	C	T	.	.	MAF_USDA=6.557
NC_035090.1	28551240	.	T	G	.	.	MAF_USDA=17.059
NC_035090.1	28551243	.	G	A	.	.	MAF_USDA=4.167
NC_035090.1	28551252	.	C	T	.	.	MAF_USDA=1.639
NC_035090.1	28551257	.	T	A	.	.	MAF_USDA=10.588
NC_035090.1	28551291	.	C	T	.	.	MAF_INRAE=21.519;MAF_USDA=48.824
NC_035090.1	28551292	.	A	G	.	.	MAF_INRAE=15.833;MAF_USDA=37.647
NC_035090.1	28551298	.	T	G	.	.	MAF_USDA=1.639
NC_035090.1	28551318	.	T	A	.	.	MAF_INRAE=5.0;MAF_USDA=14.118
NC_035090.1	28551319	.	T	C	.	.	MAF_USDA=10.588
NC_035090.1	28551386	.	G	C	.	.	MAF_USDA=2.459
NC_035090.1	28551391	.	A	T	.	.	MAF_USDA=10.588
NC_035090.1	28551404	.	A	T	.	.	MAF_USDA=1.639
NC_035090.1	28551407	.	C	A	.	.	MAF_USDA=18.235
NC_035090.1	28551408	.	G	T	.	.	MAF_USDA=10.656
NC_035090.1	28551417	.	T	G	.	.	MAF_USDA=12.353
NC_035090.1	28551459	.	A	G	.	.	MAF_USDA=11.176
NC_035090.1	28551461	.	A	C	.	.	MAF_USDA=11.176
NC_035090.1	28551462	.	G	A	.	.	MAF_USDA=11.176
NC_035090.1	28551466	.	G	A	.	.	MAF_USDA=11.176
NC_035090.1	28551494	.	T	C	.	.	MAF_USDA=11.176
NC_035090.1	28551548	.	A	G	.	.	MAF_INRAE=1.667;MAF_USDA=1.639
NC_035090.1	28551562	.	C	T	.	.	MAF_USDA=7.377
NC_035090.1	28551654	.	C	T	.	.	MAF_INRAE=1.667
NC_035090.1	28551664	.	A	G	.	.	MAF_INRAE=1.667
NC_035090.1	28551674	.	A	T	.	.	MAF_INRAE=1.667
NC_035090.1	28551679	.	T	A	.	.	MAF_USDA=10.656
NC_035090.1	28551680	.	A	G	.	.	MAF_INRAE=1.667;MAF_USDA=4.918
NC_035090.1	28551681	.	C	A	.	.	MAF_INRAE=5.696;MAF_USDA=14.754
NC_035090.1	28551690	.	C	A	.	.	MAF_INRAE=1.667
NC_035090.1	28551706	.	A	G	.	.	MAF_USDA=4.098
NC_035090.1	28551741	.	C	A	.	.	MAF_USDA=10.0
NC_035090.1	28551747	.	T	C	.	.	MAF_INRAE=11.392;MAF_USDA=4.706
NC_035090.1	28551750	.	C	G	.	.	MAF_INRAE=6.667;MAF_USDA=8.235
NC_035090.1	28551807	.	CTCTTCTTCTA	CTCTTCTTCTT	.	.	MAF_USDA=20.455
NC_035090.1	28551817	.	A	T	.	.	MAF_INRAE=5.0
NC_035090.1	28551861	.	A	G	.	.	MAF_INRAE=12.025;MAF_USDA=7.377
NC_035090.1	28551900	.	C	A	.	.	MAF_INRAE=5.263;MAF_USDA=23.529
NC_035090.1	28551921	.	A	C	.	.	MAF_USDA=4.706
NC_035090.1	28551964	.	G	A	.	.	MAF_USDA=26.471
NC_035090.1	28551987	.	T	G	.	.	MAF_USDA=14.118
NC_035090.1	28551996	.	G	A	.	.	MAF_USDA=14.583
NC_035090.1	28551998	.	A	C	.	.	MAF_USDA=31.25
NC_035090.1	28552023	.	A	C	.	.	MAF_INRAE=5.263;MAF_USDA=18.235
NC_035090.1	28552024	.	C	T	.	.	MAF_USDA=14.583
NC_035090.1	28552033	.	A	T	.	.	MAF_INRAE=5.263;MAF_USDA=24.118
NC_035090.1	28552135	.	G	A	.	.	MAF_INRAE=15.833;MAF_USDA=7.647
NC_035090.1	28552141	.	T	G	.	.	MAF_INRAE=28.333
NC_035090.1	28552143	.	T	G	.	.	MAF_INRAE=28.333
NC_035090.1	28552169	.	C	T	.	.	MAF_INRAE=30.0
NC_035090.1	28552264	.	C	T	.	.	MAF_USDA=1.639
NC_035090.1	28552269	.	A	C	.	.	MAF_INRAE=5.833;MAF_USDA=5.738
NC_035090.1	28552286	.	G	T	.	.	MAF_INRAE=1.667
NC_035090.1	28552290	.	G	A	.	.	MAF_INRAE=23.333
NC_035090.1	28552297	.	G	C	.	.	MAF_INRAE=9.167;MAF_USDA=14.583
NC_035090.1	28552301	.	C	T	.	.	MAF_INRAE=2.5;MAF_USDA=15.294
NC_035090.1	28552324	.	G	C	.	.	MAF_INRAE=11.667;MAF_USDA=9.016
NC_035090.1	28552369	.	G	T	.	.	MAF_INRAE=12.5
NC_035090.1	28552386	.	G	A	.	.	MAF_INRAE=12.5
NC_035090.1	28552391	.	G	C	.	.	MAF_INRAE=12.5
NC_035090.1	28552392	.	T	A	.	.	MAF_INRAE=2.5;MAF_USDA=15.882
NC_035090.1	28552399	.	T	G	.	.	MAF_INRAE=15.0
NC_035090.1	28552404	.	T	A	.	.	MAF_INRAE=3.165;MAF_USDA=15.882
NC_035090.1	28552415	.	C	T	.	.	MAF_INRAE=3.165;MAF_USDA=15.882
NC_035090.1	28552423	.	T	A	.	.	MAF_USDA=9.836
NC_035090.1	28552426	.	T	G	.	.	MAF_USDA=9.836
NC_035090.1	28552431	.	G	A	.	.	MAF_INRAE=13.333
NC_035090.1	28552441	.	T	C	.	.	MAF_INRAE=5.833
NC_035090.1	28552458	.	T	C	.	.	MAF_USDA=14.583
NC_035090.1	28552459	.	A	G	.	.	MAF_USDA=8.333
NC_035090.1	28552475	.	C	T	.	.	MAF_INRAE=19.167
NC_035090.1	28552524	.	T	A	.	.	MAF_INRAE=3.165;MAF_USDA=23.77
NC_035090.1	28552532	.	G	T	.	.	MAF_INRAE=17.5
NC_035090.1	28552533	.	G	A	.	.	MAF_INRAE=17.5
NC_035090.1	28552552	.	A	G	.	.	MAF_INRAE=17.5
NC_035090.1	28552572	.	A	T	.	.	MAF_INRAE=7.5;MAF_USDA=7.647
NC_035090.1	28552641	.	C	T	.	.	MAF_USDA=20.833
NC_035090.1	28552642	.	A	G	.	.	MAF_INRAE=17.5;MAF_USDA=17.059
NC_035090.1	28552644	.	T	A	.	.	MAF_INRAE=17.5;MAF_USDA=17.059
NC_035090.1	28552649	.	T	A	.	.	MAF_INRAE=3.165;MAF_USDA=16.471
NC_035090.1	28552652	.	G	C	.	.	MAF_USDA=22.917
NC_035090.1	28552654	.	T	C	.	.	MAF_INRAE=17.5;MAF_USDA=17.059
NC_035090.1	28552656	.	T	G	.	.	MAF_INRAE=17.5;MAF_USDA=17.059
NC_035090.1	28552661	.	A	G	.	.	MAF_INRAE=17.5;MAF_USDA=15.574
NC_035090.1	28552664	.	T	A	.	.	MAF_INRAE=17.5;MAF_USDA=16.471
NC_035090.1	28552681	.	A	T	.	.	MAF_INRAE=17.5
NC_035090.1	28552683	.	C	G	.	.	MAF_INRAE=17.5
NC_035090.1	28552689	.	G	A	.	.	MAF_INRAE=17.5
NC_035090.1	28552700	.	G	T	.	.	MAF_INRAE=5.263;MAF_USDA=2.353
NC_035090.1	28552710	.	G	A	.	.	MAF_USDA=5.294
NC_035090.1	28552718	.	A	G	.	.	MAF_INRAE=14.167
NC_035090.1	28552719	.	C	A	.	.	MAF_INRAE=14.167
NC_035090.1	28552736	.	A	G	.	.	MAF_INRAE=14.167
NC_035090.1	28552759	.	T	C	.	.	MAF_INRAE=14.167
NC_035090.1	28552780	.	C	A	.	.	MAF_INRAE=11.667
NC_035090.1	28552787	.	G	A	.	.	MAF_USDA=22.917
NC_035090.1	28552788	.	G	T	.	.	MAF_USDA=8.824
NC_035090.1	28552790	.	C	T	.	.	MAF_INRAE=9.167
NC_035090.1	28552817	.	C	T	.	.	MAF_USDA=18.235
NC_035090.1	28552841	.	C	G	.	.	MAF_USDA=8.197
NC_035090.1	28552849	.	T	C	.	.	MAF_USDA=9.412
NC_035090.1	28552865	.	A	G	.	.	MAF_INRAE=2.5;MAF_USDA=16.667
NC_035090.1	28552867	.	G	T	.	.	MAF_INRAE=2.5
NC_035090.1	28552871	.	G	T	.	.	MAF_INRAE=2.5
NC_035090.1	28552877	.	C	T	.	.	MAF_USDA=6.471
NC_035090.1	28552888	.	A	T	.	.	MAF_INRAE=1.667
NC_035090.1	28552893	.	T	C	.	.	MAF_INRAE=1.667
NC_035090.1	28552899	.	C	T	.	.	MAF_INRAE=1.667;MAF_USDA=11.176
NC_035090.1	28552921	.	C	T	.	.	MAF_INRAE=6.667
NC_035090.1	28552922	.	G	A	.	.	MAF_USDA=5.294
NC_035090.1	28552933	.	T	C	.	.	MAF_INRAE=1.667
NC_035090.1	28552934	.	C	G	.	.	MAF_INRAE=1.667
NC_035090.1	28552948	.	C	T	.	.	MAF_INRAE=4.167
NC_035090.1	28552968	.	A	C	.	.	MAF_INRAE=3.333
NC_035090.1	28552987	.	G	C	.	.	MAF_USDA=20.833
NC_035090.1	28552990	.	T	A	.	.	MAF_INRAE=5.833;MAF_USDA=20.833
NC_035090.1	28552996	.	C	T	.	.	MAF_INRAE=5.0;MAF_USDA=22.917
NC_035090.1	28553004	.	T	A	.	.	MAF_INRAE=5.0;MAF_USDA=16.471
NC_035090.1	28553061	.	T	C	.	.	MAF_USDA=6.471
NC_035090.1	28553094	.	C	T	.	.	MAF_USDA=9.016
NC_035090.1	28553142	.	C	T	.	.	MAF_USDA=8.197
NC_035090.1	28553177	.	C	T	.	.	MAF_USDA=3.529
NC_035090.1	28553187	.	A	G	.	.	MAF_INRAE=45.57;MAF_USDA=21.176
NC_035090.1	28553194	.	A	T	.	.	MAF_INRAE=17.722;MAF_USDA=43.75
NC_035090.1	28553221	.	A	C	.	.	MAF_INRAE=31.646;MAF_USDA=40.476
NC_035090.1	28553251	.	C	T	.	.	MAF_INRAE=3.165
NC_035090.1	28553278	.	C	T	.	.	MAF_USDA=6.557
NC_035090.1	28553418	.	T	G	.	.	MAF_USDA=1.639
NC_035090.1	28553495	.	G	T	.	.	MAF_USDA=2.941
NC_035090.1	28553497	.	G	T	.	.	MAF_USDA=1.639
NC_035090.1	28553499	.	T	A	.	.	MAF_INRAE=3.165;MAF_USDA=19.412
NC_035090.1	28553532	.	A	C	.	.	MAF_INRAE=16.667;MAF_USDA=8.333
NC_035090.1	28553617	.	C	T	.	.	MAF_INRAE=3.165;MAF_USDA=18.824
NC_035090.1	28553618	.	A	C	.	.	MAF_INRAE=2.5;MAF_USDA=18.824
NC_035090.1	28553644	.	G	T	.	.	MAF_INRAE=1.667;MAF_USDA=1.639
NC_035090.1	28553768	.	G	T	.	.	MAF_USDA=20.0
NC_035090.1	28553769	.	A	T	.	.	MAF_USDA=20.0
NC_035090.1	28553770	.	C	G	.	.	MAF_USDA=19.412
NC_035090.1	28553783	.	A	T	.	.	MAF_USDA=1.639
NC_035090.1	28553840	.	G	A	.	.	MAF_USDA=1.639
NC_035090.1	28553844	.	A	G	.	.	MAF_INRAE=3.797;MAF_USDA=20.0
NC_035090.1	28553863	.	T	C	.	.	MAF_USDA=14.583
NC_035090.1	28553891	.	C	T	.	.	MAF_USDA=1.639
NC_035090.1	28553896	.	T	G	.	.	MAF_INRAE=12.025;MAF_USDA=12.353
NC_035090.1	28553898	.	A	T	.	.	MAF_INRAE=17.5;MAF_USDA=9.412
NC_035090.1	28553960	.	G	A	.	.	MAF_USDA=14.583
NC_035090.1	28553961	.	G	C	.	.	MAF_INRAE=2.5;MAF_USDA=14.583
NC_035090.1	28553998	.	G	T	.	.	MAF_USDA=5.738
NC_035090.1	28554017	.	C	T	.	.	MAF_INRAE=3.165;MAF_USDA=18.824
NC_035090.1	28554092	.	T	A	.	.	MAF_INRAE=3.165;MAF_USDA=20.0
NC_035090.1	28554093	.	T	G	.	.	MAF_INRAE=2.5;MAF_USDA=22.353
NC_035090.1	28554098	.	A	C	.	.	MAF_INRAE=10.0;MAF_USDA=3.529
NC_035090.1	28554143	.	A	G	.	.	MAF_INRAE=3.165;MAF_USDA=20.0
NC_035090.1	28554176	.	A	G	.	.	MAF_INRAE=3.165;MAF_USDA=20.0
NC_035090.1	28554222	.	T	A	.	.	MAF_USDA=6.471
NC_035090.1	28554422	.	A	C	.	.	MAF_INRAE=3.165;MAF_USDA=21.765
NC_035090.1	28554499	.	G	C	.	.	MAF_USDA=1.639
NC_035090.1	28554500	.	T	C	.	.	MAF_INRAE=3.165;MAF_USDA=20.0
NC_035090.1	28554708	.	C	T	.	.	MAF_INRAE=3.165;MAF_USDA=17.647
NC_035090.1	28554710	.	G	T	.	.	MAF_USDA=5.882
NC_035090.1	28554717	.	T	G	.	.	MAF_USDA=5.738
NC_035090.1	28554761	.	A	C	.	.	MAF_INRAE=47.468;MAF_USDA=7.647
NC_035090.1	28554789	.	T	G	.	.	MAF_INRAE=3.165;MAF_USDA=19.412
NC_035090.1	28554793	.	G	A	.	.	MAF_INRAE=4.167;MAF_USDA=10.588
NC_035090.1	28554855	.	C	A	.	.	MAF_INRAE=24.051;MAF_USDA=14.706
NC_035090.1	28554892	.	C	G	.	.	MAF_INRAE=18.987;MAF_USDA=34.118
NC_035090.1	28555053	.	C	A	.	.	MAF_INRAE=3.165;MAF_USDA=20.238
NC_035090.1	28555096	.	G	T	.	.	MAF_INRAE=5.263
NC_035090.1	28555105	.	G	T	.	.	MAF_INRAE=5.263;MAF_USDA=2.5
NC_035090.1	28555159	.	G	A	.	.	MAF_USDA=8.333
NC_035090.1	28555185	.	T	C	.	.	MAF_INRAE=18.987;MAF_USDA=33.929
NC_035090.1	28555304	.	C	T	.	.	MAF_USDA=6.471
NC_035090.1	28555377	.	G	T	.	.	MAF_USDA=7.647
NC_035090.1	28555488	.	G	T	.	.	MAF_USDA=1.639
NC_035090.1	28555548	.	C	T	.	.	MAF_USDA=1.639
NC_035090.1	28555577	.	G	T	.	.	MAF_INRAE=47.468;MAF_USDA=3.279
NC_035090.1	28555753	.	A	G	.	.	MAF_INRAE=3.165;MAF_USDA=21.429
NC_035090.1	28555812	.	A	C	.	.	MAF_INRAE=16.456;MAF_USDA=22.353
NC_035090.1	28555958	.	C	A	.	.	MAF_USDA=7.059
NC_035090.1	28556158	.	G	A	.	.	MAF_USDA=1.639
NC_035090.1	28556162	.	A	G	.	.	MAF_INRAE=3.165;MAF_USDA=14.583
NC_035090.1	28556163	.	T	C	.	.	MAF_USDA=2.459
NC_035090.1	28556203	.	T	A	.	.	MAF_INRAE=5.696;MAF_USDA=10.588
NC_035090.1	28556243	.	C	A	.	.	MAF_INRAE=46.835;MAF_USDA=27.059
NC_035090.1	28556284	.	G	A	.	.	MAF_INRAE=3.165;MAF_USDA=22.941
NC_035090.1	28556301	.	G	T	.	.	MAF_USDA=1.639
NC_035090.1	28556302	.	A	G	.	.	MAF_USDA=1.639
NC_035090.1	28556304	.	T	C	.	.	MAF_USDA=1.639
NC_035090.1	28556345	.	T	G	.	.	MAF_INRAE=5.263;MAF_USDA=19.412
NC_035090.1	28556359	.	C	T	.	.	MAF_INRAE=5.263;MAF_USDA=14.583
NC_035090.1	28556360	.	C	A	.	.	MAF_INRAE=24.167;MAF_USDA=37.5
NC_035090.1	28556412	.	T	C	.	.	MAF_USDA=3.279
NC_035090.1	28556572	.	T	A	.	.	MAF_INRAE=3.165;MAF_USDA=14.583
NC_035090.1	28556573	.	A	T	.	.	MAF_INRAE=2.5;MAF_USDA=19.412
NC_035090.1	28556580	.	G	C	.	.	MAF_INRAE=3.165;MAF_USDA=19.412
NC_035090.1	28556647	.	C	T	.	.	MAF_INRAE=3.165;MAF_USDA=18.824
NC_035090.1	28556650	.	A	G	.	.	MAF_INRAE=2.5;MAF_USDA=18.824
NC_035090.1	28556659	.	A	T	.	.	MAF_INRAE=12.025;MAF_USDA=4.706
NC_035090.1	28556722	.	C	T	.	.	MAF_INRAE=18.987;MAF_USDA=31.765
NC_035090.1	28556751	.	A	T	.	.	MAF_USDA=7.647
NC_035090.1	28556768	.	C	T	.	.	MAF_INRAE=3.165;MAF_USDA=19.412
NC_035090.1	28556807	.	G	T	.	.	MAF_INRAE=3.797;MAF_USDA=18.824
NC_035090.1	28556831	.	T	G	.	.	MAF_INRAE=5.063;MAF_USDA=18.235
NC_035090.1	28556876	.	A	T	.	.	MAF_INRAE=4.43;MAF_USDA=14.583
NC_035090.1	28556878	.	T	C	.	.	MAF_INRAE=4.167;MAF_USDA=14.583
NC_035090.1	28556969	.	A	C	.	.	MAF_USDA=1.639
NC_035090.1	28557007	.	G	A	.	.	MAF_INRAE=3.165;MAF_USDA=18.824
NC_035090.1	28557034	.	G	A	.	.	MAF_USDA=3.571
NC_035090.1	28557109	.	T	A	.	.	MAF_USDA=1.639
NC_035090.1	28557119	.	T	G	.	.	MAF_USDA=5.882
NC_035090.1	28557141	.	C	T	.	.	MAF_INRAE=3.165;MAF_USDA=16.471
NC_035090.1	28557306	.	A	G	.	.	MAF_INRAE=3.165;MAF_USDA=25.882
NC_035090.1	28557408	.	T	C	.	.	MAF_INRAE=3.165;MAF_USDA=20.238
NC_035090.1	28557426	.	C	T	.	.	MAF_USDA=1.667
NC_035090.1	28557427	.	G	A	.	.	MAF_INRAE=24.684;MAF_USDA=13.69
NC_035090.1	28557435	.	C	A	.	.	MAF_USDA=1.667
NC_035090.1	28557443	.	G	A	.	.	MAF_INRAE=24.684;MAF_USDA=14.286
NC_035090.1	28557475	.	G	A	.	.	MAF_INRAE=16.667
NC_035090.1	28557521	.	G	C	.	.	MAF_USDA=4.167
NC_035090.1	28557542	.	C	A	.	.	MAF_USDA=7.143
NC_035090.1	28557543	.	A	G	.	.	MAF_USDA=7.143
NC_035090.1	28557572	.	A	G	.	.	MAF_INRAE=3.165;MAF_USDA=18.235
NC_035090.1	28557576	.	G	T	.	.	MAF_INRAE=24.167;MAF_USDA=7.059
NC_035090.1	28557634	.	T	C	.	.	MAF_INRAE=18.354;MAF_USDA=37.5
NC_035090.1	28557692	.	C	T	.	.	MAF_INRAE=3.333
NC_035090.1	28557710	.	G	A	.	.	MAF_INRAE=6.667
NC_035090.1	28557718	.	T	G	.	.	MAF_INRAE=3.165;MAF_USDA=14.706
NC_035090.1	28557740	.	T	C	.	.	MAF_INRAE=25.833
NC_035090.1	28557750	.	A	G	.	.	MAF_INRAE=25.833
NC_035090.1	28557752	.	T	C	.	.	MAF_INRAE=10.833
NC_035090.1	28557780	.	A	G	.	.	MAF_INRAE=8.333
NC_035090.1	28557781	.	C	G	.	.	MAF_INRAE=8.333
NC_035090.1	28557784	.	A	G	.	.	MAF_USDA=4.167
NC_035090.1	28557785	.	C	A	.	.	MAF_INRAE=25.833
NC_035090.1	28557800	.	G	A	.	.	MAF_INRAE=8.333
NC_035090.1	28557803	.	C	A	.	.	MAF_INRAE=1.667
NC_035090.1	28557846	.	G	A	.	.	MAF_INRAE=8.333
NC_035090.1	28557858	.	T	C	.	.	MAF_INRAE=7.5
NC_035090.1	28557861	.	T	C	.	.	MAF_INRAE=7.5
NC_035090.1	28557863	.	C	T	.	.	MAF_INRAE=7.5
NC_035090.1	28557913	.	C	A	.	.	MAF_INRAE=16.667;MAF_USDA=25.0
NC_035090.1	28557915	.	C	T	.	.	MAF_INRAE=21.667
NC_035090.1	28557916	.	G	A	.	.	MAF_INRAE=20.833
NC_035090.1	28557952	.	G	A	.	.	MAF_USDA=2.459
NC_035090.1	28558032	.	A	G	.	.	MAF_USDA=7.377
NC_035090.1	28558056	.	G	A	.	.	MAF_INRAE=10.0;MAF_USDA=18.033
NC_035090.1	28558061	.	T	G	.	.	MAF_INRAE=3.165;MAF_USDA=14.706
NC_035090.1	28558102	.	A	C	.	.	MAF_INRAE=45.0
NC_035090.1	28558162	.	G	C	.	.	MAF_INRAE=2.532;MAF_USDA=13.115
NC_035090.1	28558171	.	A	T	.	.	MAF_INRAE=32.5
NC_035090.1	28558221	.	T	G	.	.	MAF_INRAE=46.667
NC_035090.1	28558230	.	T	G	.	.	MAF_INRAE=36.667
NC_035090.1	28558242	.	T	G	.	.	MAF_INRAE=29.167;MAF_USDA=10.417
NC_035090.1	28558249	.	G	A	.	.	MAF_USDA=4.167
NC_035090.1	28558270	.	C	T	.	.	MAF_INRAE=23.333
NC_035090.1	28558288	.	C	T	.	.	MAF_INRAE=3.165;MAF_USDA=14.286
NC_035090.1	28558325	.	G	C	.	.	MAF_INRAE=18.333;MAF_USDA=10.833
NC_035090.1	28558333	.	C	A	.	.	MAF_INRAE=20.833;MAF_USDA=6.548
NC_035090.1	28558377	.	G	A	.	.	MAF_INRAE=2.5
NC_035090.1	28558421	.	A	C	.	.	MAF_INRAE=3.797
NC_035090.1	28558423	.	A	G	.	.	MAF_INRAE=23.333
NC_035090.1	28558439	.	A	T	.	.	MAF_USDA=5.833
NC_035090.1	28558440	.	A	T	.	.	MAF_USDA=5.833
NC_035090.1	28558564	.	T	C	.	.	MAF_INRAE=16.667
NC_035090.1	28558567	.	T	G	.	.	MAF_INRAE=27.5
NC_035090.1	28558604	.	T	G	.	.	MAF_USDA=16.667
NC_035090.1	28558720	.	C	T	.	.	MAF_USDA=1.695
NC_035090.1	28558730	.	C	T	.	.	MAF_INRAE=11.667
NC_035090.1	28558732	.	G	A	.	.	MAF_INRAE=3.165;MAF_USDA=18.072
NC_035090.1	28558752	.	A	G	.	.	MAF_INRAE=8.333
NC_035090.1	28558784	.	T	A	.	.	MAF_INRAE=3.333
NC_035090.1	28558857	.	C	T	.	.	MAF_INRAE=4.167;MAF_USDA=10.0
NC_035090.1	28558924	.	C	T	.	.	MAF_INRAE=1.667
NC_035090.1	28558969	.	A	G	.	.	MAF_INRAE=2.5;MAF_USDA=5.932
NC_035090.1	28558991	.	G	A	.	.	MAF_INRAE=2.5;MAF_USDA=11.017
NC_035090.1	28559001	.	G	A	.	.	MAF_USDA=1.695
NC_035090.1	28559065	.	A	G	.	.	MAF_USDA=5.085
NC_035090.1	28559099	.	A	G	.	.	MAF_INRAE=11.392;MAF_USDA=33.333
NC_035090.1	28559125	.	C	T	.	.	MAF_INRAE=32.5;MAF_USDA=25.0
NC_035090.1	28559170	.	G	A	.	.	MAF_INRAE=30.0;MAF_USDA=27.083
NC_035090.1	28559210	.	T	A	.	.	MAF_INRAE=33.333;MAF_USDA=14.583
NC_035090.1	28559221	.	T	C	.	.	MAF_INRAE=3.165;MAF_USDA=10.119
NC_035090.1	28559265	.	G	A	.	.	MAF_INRAE=28.333
NC_035090.1	28559284	.	T	A	.	.	MAF_INRAE=27.5
NC_035090.1	28559287	.	G	A	.	.	MAF_USDA=6.024
NC_035090.1	28559304	.	G	T	.	.	MAF_INRAE=37.5;MAF_USDA=5.952
NC_035090.1	28559385	.	A	G	.	.	MAF_INRAE=17.5
NC_035090.1	28559392	.	A	C	.	.	MAF_INRAE=7.5;MAF_USDA=12.5
NC_035090.1	28559411	.	G	T	.	.	MAF_INRAE=18.333
NC_035090.1	28559412	.	G	A	.	.	MAF_INRAE=18.333
NC_035090.1	28559445	.	T	A	.	.	MAF_INRAE=2.5;MAF_USDA=3.333
NC_035090.1	28559490	.	A	G	.	.	MAF_INRAE=3.797;MAF_USDA=2.083
NC_035090.1	28559512	.	C	T	.	.	MAF_USDA=3.333
NC_035090.1	28559534	.	A	G	.	.	MAF_INRAE=31.667;MAF_USDA=16.667
NC_035090.1	28559567	.	C	T	.	.	MAF_INRAE=17.089;MAF_USDA=33.333
NC_035090.1	28559609	.	C	A	.	.	MAF_USDA=1.667
NC_035090.1	28559617	.	G	A	.	.	MAF_USDA=3.333
NC_035090.1	28559648	.	C	A	.	.	MAF_USDA=5.357
NC_035090.1	28559683	.	T	C	.	.	MAF_USDA=5.0
NC_035090.1	28559698	.	G	T	.	.	MAF_INRAE=6.667;MAF_USDA=4.762
NC_035090.1	28559722	.	C	T	.	.	MAF_USDA=5.0
NC_035090.1	28559770	.	C	A	.	.	MAF_INRAE=16.456;MAF_USDA=25.833
NC_035090.1	28559777	.	A	G	.	.	MAF_INRAE=22.5;MAF_USDA=27.083
NC_035090.1	28559802	.	A	G	.	.	MAF_INRAE=15.0;MAF_USDA=22.917
NC_035090.1	28559809	.	C	A	.	.	MAF_INRAE=20.833
NC_035090.1	28560119	.	C	T	.	.	MAF_INRAE=5.263
NC_035090.1	28560221	.	AG	AA	.	.	MAF_USDA=34.783
NC_035090.1	28560714	.	T	A	.	.	MAF_USDA=2.459
NC_035090.1	28560719	.	C	T	.	.	MAF_INRAE=41.667
NC_035090.1	28560753	.	C	T	.	.	MAF_INRAE=45.0
NC_035090.1	28560760	.	C	T	.	.	MAF_INRAE=2.5
NC_035090.1	28560846	.	G	A	.	.	MAF_INRAE=40.0
NC_035090.1	28560885	.	C	T	.	.	MAF_INRAE=23.333
NC_035090.1	28560889	.	T	C	.	.	MAF_INRAE=2.5;MAF_USDA=14.706
NC_035090.1	28560903	.	A	G	.	.	MAF_INRAE=2.532;MAF_USDA=16.393
NC_035090.1	28560904	.	C	T	.	.	MAF_INRAE=20.0;MAF_USDA=24.118
NC_035090.1	28560933	.	C	G	.	.	MAF_INRAE=2.632;MAF_USDA=4.918
NC_035090.1	28560977	.	A	G	.	.	MAF_USDA=2.459
NC_035090.1	28560979	.	T	C	.	.	MAF_INRAE=40.0
NC_035090.1	28560980	.	C	T	.	.	MAF_INRAE=1.667;MAF_USDA=7.647
NC_035090.1	28560981	.	G	T	.	.	MAF_INRAE=3.797
NC_035090.1	28560982	.	T	C	.	.	MAF_INRAE=10.833
NC_035090.1	28560998	.	A	T	.	.	MAF_INRAE=21.667
NC_035090.1	28561006	.	T	C	.	.	MAF_INRAE=24.684
NC_035090.1	28561015	.	G	A	.	.	MAF_INRAE=3.797
NC_035090.1	28561063	.	G	T	.	.	MAF_INRAE=3.165
NC_035090.1	28561086	.	C	T	.	.	MAF_INRAE=4.43
NC_035090.1	28561165	.	T	G	.	.	MAF_INRAE=2.5
NC_035090.1	28561166	.	A	G	.	.	MAF_INRAE=2.532;MAF_USDA=12.5
NC_035090.1	28561191	.	A	C	.	.	MAF_USDA=1.667
NC_035090.1	28561252	.	A	C	.	.	MAF_INRAE=25.0
NC_035090.1	28561259	.	C	T	.	.	MAF_INRAE=32.5
NC_035090.1	28561268	.	A	G	.	.	MAF_INRAE=14.167
NC_035090.1	28561279	.	C	G	.	.	MAF_INRAE=15.833
NC_035090.1	28561304	.	T	C	.	.	MAF_INRAE=5.0
NC_035090.1	28561310	.	T	G	.	.	MAF_INRAE=5.0
NC_035090.1	28561343	.	A	C	.	.	MAF_INRAE=5.0;MAF_USDA=14.583
NC_035090.1	28561405	.	C	T	.	.	MAF_INRAE=15.0
NC_035090.1	28561456	.	T	A	.	.	MAF_INRAE=14.167
NC_035090.1	28561485	.	G	A	.	.	MAF_INRAE=30.833
NC_035090.1	28561497	.	A	C	.	.	MAF_INRAE=7.5
NC_035090.1	28561556	.	T	C	.	.	MAF_USDA=16.667
NC_035090.1	28561723	.	C	T	.	.	MAF_INRAE=2.5
NC_035090.1	28561737	.	A	G	.	.	MAF_USDA=6.25
NC_035090.1	28561762	.	G	T	.	.	MAF_INRAE=1.667
NC_035090.1	28561826	.	A	G	.	.	MAF_INRAE=5.833
NC_035090.1	28561836	.	C	T	.	.	MAF_USDA=2.459
NC_035090.1	28561842	.	C	A	.	.	MAF_INRAE=24.167
NC_035090.1	28561850	.	T	C	.	.	MAF_INRAE=17.5
NC_035090.1	28561901	.	G	A	.	.	MAF_INRAE=13.333
NC_035090.1	28561927	.	C	A	.	.	MAF_INRAE=10.833
NC_035090.1	28561932	.	C	T	.	.	MAF_USDA=2.941
NC_035090.1	28561965	.	T	G	.	.	MAF_INRAE=8.333
NC_035090.1	28561984	.	G	T	.	.	MAF_USDA=3.529
NC_035090.1	28562018	.	T	C	.	.	MAF_INRAE=2.5
NC_035090.1	28562050	.	G	A	.	.	MAF_INRAE=2.5
NC_035090.1	28562136	.	A	G	.	.	MAF_INRAE=3.797;MAF_USDA=17.059
NC_035090.1	28562183	.	A	G	.	.	MAF_INRAE=4.167;MAF_USDA=17.857
NC_035090.1	28562223	.	C	T	.	.	MAF_INRAE=10.127;MAF_USDA=16.667
NC_035090.1	28562233	.	A	T	.	.	MAF_INRAE=7.5
NC_035090.1	28562248	.	G	A	.	.	MAF_INRAE=17.089
NC_035090.1	28562252	.	C	T	.	.	MAF_INRAE=7.5
NC_035090.1	28562327	.	G	A	.	.	MAF_USDA=3.279
NC_035090.1	28562333	.	A	G	.	.	MAF_USDA=2.459
NC_035090.1	28562335	.	C	A	.	.	MAF_INRAE=5.0;MAF_USDA=8.197
NC_035090.1	28562337	.	A	G	.	.	MAF_INRAE=20.0;MAF_USDA=33.333
NC_035090.1	28562350	.	T	C	.	.	MAF_USDA=2.459
NC_035090.1	28562376	.	C	T	.	.	MAF_INRAE=21.667
NC_035090.1	28562394	.	G	A	.	.	MAF_USDA=4.918
NC_035090.1	28562402	.	A	G	.	.	MAF_INRAE=14.167
NC_035090.1	28562426	.	T	A	.	.	MAF_INRAE=20.833
NC_035090.1	28562452	.	T	A	.	.	MAF_USDA=5.882
NC_035090.1	28562464	.	A	T	.	.	MAF_INRAE=2.532;MAF_USDA=14.118
NC_035090.1	28562474	.	C	T	.	.	MAF_INRAE=2.632;MAF_USDA=1.765
NC_035090.1	28562502	.	C	T	.	.	MAF_INRAE=15.0
NC_035090.1	28562503	.	G	A	.	.	MAF_USDA=1.639
NC_035090.1	28562538	.	C	T	.	.	MAF_INRAE=16.667
NC_035090.1	28562581	.	G	A	.	.	MAF_INRAE=15.0
NC_035090.1	28562602	.	T	C	.	.	MAF_USDA=3.529
NC_035090.1	28562629	.	A	G	.	.	MAF_INRAE=2.5;MAF_USDA=20.0
NC_035090.1	28562740	.	C	G	.	.	MAF_USDA=18.75
NC_035090.1	28562769	.	T	C	.	.	MAF_INRAE=5.263;MAF_USDA=18.75
NC_035090.1	28562809	.	C	A	.	.	MAF_INRAE=17.089
NC_035090.1	28562909	.	C	A	.	.	MAF_INRAE=6.667
NC_035090.1	28562918	.	C	T	.	.	MAF_INRAE=25.833
NC_035090.1	28562956	.	C	A	.	.	MAF_INRAE=17.5
NC_035090.1	28562964	.	C	A	.	.	MAF_USDA=2.459
NC_035090.1	28562976	.	C	T	.	.	MAF_INRAE=31.667
NC_035090.1	28562978	.	T	C	.	.	MAF_INRAE=50.0
NC_035090.1	28562983	.	T	C	.	.	MAF_INRAE=7.5
NC_035090.1	28562995	.	C	T	.	.	MAF_INRAE=27.5
NC_035090.1	28563002	.	A	C	.	.	MAF_INRAE=10.833
NC_035090.1	28563037	.	C	T	.	.	MAF_INRAE=19.167
NC_035090.1	28563044	.	T	C	.	.	MAF_INRAE=19.167
NC_035090.1	28563056	.	T	G	.	.	MAF_INRAE=11.667
NC_035090.1	28563066	.	A	T	.	.	MAF_INRAE=23.333
NC_035090.1	28563071	.	T	C	.	.	MAF_INRAE=10.833
NC_035090.1	28563073	.	C	T	.	.	MAF_INRAE=45.0
NC_035090.1	28563162	.	C	T	.	.	MAF_INRAE=7.5
NC_035090.1	28563163	.	G	A	.	.	MAF_INRAE=32.5
NC_035090.1	28563168	.	A	C	.	.	MAF_INRAE=8.333
NC_035090.1	28563192	.	T	G	.	.	MAF_INRAE=7.5
NC_035090.1	28563193	.	T	A	.	.	MAF_INRAE=25.833
NC_035090.1	28563216	.	A	G	.	.	MAF_INRAE=1.667
NC_035090.1	28563218	.	T	A	.	.	MAF_INRAE=23.333
NC_035090.1	28563226	.	C	T	.	.	MAF_INRAE=30.833
NC_035090.1	28563235	.	T	C	.	.	MAF_INRAE=50.0
NC_035090.1	28563252	.	C	T	.	.	MAF_INRAE=16.667
NC_035090.1	28563299	.	T	A	.	.	MAF_INRAE=2.5
NC_035090.1	28563322	.	T	C	.	.	MAF_INRAE=19.167
NC_035090.1	28563323	.	A	C	.	.	MAF_INRAE=19.167
NC_035090.1	28563329	.	C	T	.	.	MAF_INRAE=9.167;MAF_USDA=6.25
NC_035090.1	28563352	.	G	T	.	.	MAF_INRAE=16.667
NC_035090.1	28563366	.	T	A	.	.	MAF_INRAE=47.5
NC_035090.1	28563375	.	G	A	.	.	MAF_INRAE=2.532
NC_035090.1	28563382	.	C	T	.	.	MAF_INRAE=45.0;MAF_USDA=18.75
NC_035090.1	28563396	.	C	T	.	.	MAF_INRAE=33.333
NC_035090.1	28563412	.	G	A	.	.	MAF_USDA=4.167
NC_035090.1	28563459	.	C	G	.	.	MAF_INRAE=27.5
NC_035090.1	28563460	.	T	G	.	.	MAF_INRAE=27.5
NC_035090.1	28563507	.	A	T	.	.	MAF_INRAE=2.5
NC_035090.1	28563590	.	C	T	.	.	MAF_INRAE=42.5
NC_035090.1	28563592	.	T	C	.	.	MAF_INRAE=3.333
NC_035090.1	28563596	.	A	T	.	.	MAF_INRAE=4.167
NC_035090.1	28563602	.	C	T	.	.	MAF_INRAE=44.167;MAF_USDA=4.118
NC_035090.1	28563620	.	A	G	.	.	MAF_INRAE=50.0
NC_035090.1	28563639	.	C	T	.	.	MAF_INRAE=7.5
NC_035090.1	28563669	.	A	C	.	.	MAF_INRAE=18.333
NC_035090.1	28563676	.	C	G	.	.	MAF_INRAE=11.392;MAF_USDA=3.529
NC_035090.1	28563747	.	G	A	.	.	MAF_INRAE=2.532
NC_035090.1	28563768	.	T	A	.	.	MAF_INRAE=5.0
NC_035090.1	28563780	.	G	A	.	.	MAF_INRAE=18.333
NC_035090.1	28563792	.	A	G	.	.	MAF_INRAE=3.333
NC_035090.1	28563811	.	C	A	.	.	MAF_INRAE=43.333
NC_035090.1	28563827	.	C	A	.	.	MAF_INRAE=9.167
NC_035090.1	28563833	.	A	G	.	.	MAF_INRAE=7.5
NC_035090.1	28563872	.	T	C	.	.	MAF_INRAE=45.833;MAF_USDA=45.833
NC_035090.1	28563889	.	C	A	.	.	MAF_USDA=4.098
NC_035090.1	28563897	.	C	T	.	.	MAF_INRAE=15.833
NC_035090.1	28563913	.	A	T	.	.	MAF_INRAE=15.833;MAF_USDA=8.197
NC_035090.1	28563927	.	A	T	.	.	MAF_INRAE=45.833
NC_035090.1	28563932	.	C	T	.	.	MAF_INRAE=2.5
NC_035090.1	28563969	.	G	A	.	.	MAF_USDA=1.639
NC_035090.1	28564041	.	C	T	.	.	MAF_INRAE=49.167
NC_035090.1	28564042	.	C	A	.	.	MAF_INRAE=49.167
NC_035090.1	28564046	.	T	G	.	.	MAF_USDA=1.667
NC_035090.1	28564109	.	A	G	.	.	MAF_INRAE=24.167
NC_035090.1	28564140	.	G	T	.	.	MAF_USDA=5.952
NC_035090.1	28564177	.	C	T	.	.	MAF_INRAE=10.833;MAF_USDA=13.095
NC_035090.1	28564204	.	G	A	.	.	MAF_USDA=8.333
NC_035090.1	28564221	.	G	A	.	.	MAF_INRAE=12.5
NC_035090.1	28564242	.	G	A	.	.	MAF_USDA=2.459
NC_035090.1	28564285	.	G	A	.	.	MAF_INRAE=43.333
NC_035090.1	28564300	.	G	T	.	.	MAF_INRAE=2.532;MAF_USDA=14.706
NC_035090.1	28564304	.	G	A	.	.	MAF_INRAE=36.667
NC_035090.1	28564333	.	T	A	.	.	MAF_INRAE=15.0
NC_035090.1	28564340	.	G	A	.	.	MAF_INRAE=49.167
NC_035090.1	28564344	.	A	C	.	.	MAF_INRAE=25.0;MAF_USDA=12.295
NC_035090.1	28564359	.	G	C	.	.	MAF_USDA=1.639
NC_035090.1	28564377	.	T	C	.	.	MAF_USDA=1.639
NC_035090.1	28564391	.	A	T	.	.	MAF_INRAE=17.5;MAF_USDA=12.941
NC_035090.1	28564425	.	G	A	.	.	MAF_INRAE=30.0
NC_035090.1	28564433	.	T	G	.	.	MAF_INRAE=2.532;MAF_USDA=14.706
NC_035090.1	28564449	.	G	A	.	.	MAF_USDA=2.083
NC_035090.1	28564455	.	T	C	.	.	MAF_INRAE=20.833;MAF_USDA=16.667
NC_035090.1	28564461	.	T	C	.	.	MAF_USDA=6.471
NC_035090.1	28564463	.	C	T	.	.	MAF_USDA=1.639
NC_035090.1	28564465	.	A	G	.	.	MAF_INRAE=21.667
NC_035090.1	28564467	.	T	C	.	.	MAF_INRAE=20.833
NC_035090.1	28564476	.	G	A	.	.	MAF_USDA=2.459
NC_035090.1	28564479	.	T	A	.	.	MAF_USDA=2.459
NC_035090.1	28564495	.	A	G	.	.	MAF_INRAE=13.333;MAF_USDA=14.583
NC_035090.1	28564496	.	C	G	.	.	MAF_INRAE=13.333
NC_035090.1	28564500	.	C	A	.	.	MAF_INRAE=27.5
NC_035090.1	28564511	.	T	G	.	.	MAF_USDA=2.459
NC_035090.1	28564515	.	G	A	.	.	MAF_INRAE=6.667
NC_035090.1	28564544	.	A	C	.	.	MAF_INRAE=1.667
NC_035090.1	28564601	.	C	T	.	.	MAF_USDA=10.417
NC_035090.1	28564630	.	C	T	.	.	MAF_INRAE=33.333
NC_035090.1	28564691	.	A	G	.	.	MAF_INRAE=1.667
NC_035090.1	28564776	.	T	G	.	.	MAF_INRAE=3.797;MAF_USDA=17.059
NC_035090.1	28564817	.	A	C	.	.	MAF_INRAE=3.165;MAF_USDA=18.235
NC_035090.1	28564886	.	G	T	.	.	MAF_USDA=3.529
NC_035090.1	28564975	.	T	G	.	.	MAF_INRAE=15.19;MAF_USDA=7.647
NC_035090.1	28564992	.	C	T	.	.	MAF_INRAE=47.468;MAF_USDA=17.059
NC_035090.1	28565001	.	T	G	.	.	MAF_INRAE=3.165;MAF_USDA=20.588
NC_035090.1	28565061	.	T	A	.	.	MAF_INRAE=18.354;MAF_USDA=50.0
NC_035090.1	28565137	.	C	A	.	.	MAF_USDA=3.333
NC_035090.1	28565219	.	G	A	.	.	MAF_INRAE=3.165;MAF_USDA=11.176
NC_035090.1	28565523	.	A	G	.	.	MAF_USDA=1.724
NC_035090.1	28565544	.	C	T	.	.	MAF_USDA=4.31
NC_035090.1	28565638	.	G	T	.	.	MAF_USDA=1.695
NC_035090.1	28566234	.	A	T	.	.	MAF_USDA=1.724
NC_035090.1	28566278	.	C	T	.	.	MAF_USDA=16.102
NC_035090.1	28566279	.	C	G	.	.	MAF_USDA=22.414
NC_035090.1	28566358	.	A	T	.	.	MAF_USDA=5.932
NC_035090.1	28566366	.	G	C	.	.	MAF_USDA=23.729
NC_035090.1	28566490	.	T	A	.	.	MAF_USDA=21.186
NC_035090.1	28566508	.	A	C	.	.	MAF_USDA=1.695
NC_035090.1	28566874	.	C	G	.	.	MAF_USDA=7.927
NC_035090.1	28566953	.	A	G	.	.	MAF_USDA=7.927
NC_035090.1	28568505	.	T	C	.	.	MAF_USDA=1.639
NC_035090.1	28568550	.	G	T	.	.	MAF_INRAE=3.165;MAF_USDA=18.824
NC_035090.1	28568586	.	A	T	.	.	MAF_INRAE=3.165;MAF_USDA=19.412
NC_035090.1	28568781	.	T	C	.	.	MAF_INRAE=3.165;MAF_USDA=19.412
NC_035090.1	28568863	.	T	A	.	.	MAF_INRAE=3.165;MAF_USDA=18.824
NC_035090.1	28568875	.	T	A	.	.	MAF_USDA=3.279
NC_035090.1	28569035	.	G	A	.	.	MAF_INRAE=47.468;MAF_USDA=17.059
NC_035090.1	28569065	.	A	T	.	.	MAF_USDA=4.762
NC_035090.1	28569121	.	C	T	.	.	MAF_INRAE=3.165;MAF_USDA=18.452
NC_035090.1	28569138	.	G	A	.	.	MAF_USDA=5.833
NC_035090.1	28569204	.	A	C	.	.	MAF_INRAE=3.165;MAF_USDA=19.643
NC_035090.1	28569290	.	G	C	.	.	MAF_USDA=5.882
NC_035090.1	28569420	.	G	A	.	.	MAF_USDA=11.176
NC_035090.1	28569486	.	G	A	.	.	MAF_INRAE=3.165;MAF_USDA=18.824
NC_035090.1	28569517	.	T	C	.	.	MAF_INRAE=3.165;MAF_USDA=18.235
NC_035090.1	28569536	.	A	G	.	.	MAF_INRAE=3.165;MAF_USDA=18.452
NC_035090.1	28569554	.	C	G	.	.	MAF_USDA=3.571
NC_035090.1	28569565	.	T	G	.	.	MAF_INRAE=3.165;MAF_USDA=18.452
NC_035090.1	28569603	.	A	C	.	.	MAF_USDA=18.452
NC_035090.1	28569618	.	T	A	.	.	MAF_INRAE=3.165;MAF_USDA=18.452
NC_035090.1	28569670	.	A	G	.	.	MAF_USDA=1.667
NC_035090.1	28569701	.	T	C	.	.	MAF_INRAE=17.5;MAF_USDA=7.647
NC_035090.1	28569755	.	T	A	.	.	MAF_USDA=8.197
NC_035090.1	28569797	.	G	C	.	.	MAF_INRAE=3.165;MAF_USDA=17.059
NC_035090.1	28569824	.	C	T	.	.	MAF_USDA=2.459
NC_035090.1	28569838	.	G	T	.	.	MAF_INRAE=4.167;MAF_USDA=31.25
NC_035090.1	28569841	.	C	T	.	.	MAF_USDA=11.475
NC_035090.1	28569848	.	T	A	.	.	MAF_USDA=13.934
NC_035090.1	28569849	.	A	C	.	.	MAF_USDA=9.016
NC_035090.1	28569852	.	G	T	.	.	MAF_INRAE=1.667;MAF_USDA=22.917
NC_035090.1	28569854	.	C	T	.	.	MAF_USDA=11.176
NC_035090.1	28569859	.	T	G	.	.	MAF_INRAE=1.667;MAF_USDA=31.25
NC_035090.1	28569862	.	C	A	.	.	MAF_USDA=4.098
NC_035090.1	28569864	.	A	C	.	.	MAF_USDA=10.656
NC_035090.1	28569869	.	T	A	.	.	MAF_USDA=10.0
NC_035090.1	28569883	.	T	C	.	.	MAF_INRAE=7.5
NC_035090.1	28569893	.	A	T	.	.	MAF_INRAE=2.5;MAF_USDA=11.475
NC_035090.1	28569895	.	A	C	.	.	MAF_INRAE=2.5
NC_035090.1	28569900	.	C	A	.	.	MAF_USDA=12.295
NC_035090.1	28569908	.	C	T	.	.	MAF_INRAE=1.667;MAF_USDA=13.529
NC_035090.1	28569930	.	T	A	.	.	MAF_USDA=13.934
NC_035090.1	28569931	.	G	T	.	.	MAF_USDA=12.295
NC_035090.1	28569982	.	T	C	.	.	MAF_INRAE=2.5
NC_035090.1	28569994	.	G	A	.	.	MAF_INRAE=3.333
NC_035090.1	28570031	.	T	C	.	.	MAF_USDA=4.098
NC_035090.1	28570035	.	C	A	.	.	MAF_USDA=10.656
NC_035090.1	28570044	.	C	G	.	.	MAF_USDA=13.115
NC_035090.1	28570060	.	G	A	.	.	MAF_USDA=11.176
NC_035090.1	28570063	.	C	A	.	.	MAF_USDA=6.557
NC_035090.1	28570071	.	C	T	.	.	MAF_USDA=19.412
NC_035090.1	28570073	.	A	T	.	.	MAF_USDA=10.656
NC_035090.1	28570098	.	T	G	.	.	MAF_INRAE=2.5;MAF_USDA=28.235
NC_035090.1	28570105	.	A	T	.	.	MAF_USDA=11.475
NC_035090.1	28570111	.	C	A	.	.	MAF_USDA=9.836
NC_035090.1	28570119	.	C	A	.	.	MAF_USDA=8.197
NC_035090.1	28570131	.	C	A	.	.	MAF_INRAE=2.5;MAF_USDA=16.667
NC_035090.1	28570198	.	C	T	.	.	MAF_INRAE=3.165;MAF_USDA=18.824
NC_035090.1	28570249	.	T	G	.	.	MAF_INRAE=3.165;MAF_USDA=18.824
NC_035090.1	28570369	.	T	G	.	.	MAF_INRAE=3.165;MAF_USDA=21.311
NC_035090.1	28570412	.	T	A	.	.	MAF_INRAE=3.165;MAF_USDA=23.77
NC_035090.1	28570433	.	G	T	.	.	MAF_INRAE=3.165;MAF_USDA=19.412
NC_035090.1	28570462	.	C	T	.	.	MAF_INRAE=3.165;MAF_USDA=24.118
NC_035090.1	28570483	.	T	A	.	.	MAF_INRAE=3.165;MAF_USDA=19.412
NC_035090.1	28570495	.	C	T	.	.	MAF_INRAE=3.165;MAF_USDA=19.412
NC_035090.1	28570501	.	A	T	.	.	MAF_INRAE=3.165;MAF_USDA=18.824
NC_035090.1	28570524	.	A	G	.	.	MAF_INRAE=3.165;MAF_USDA=19.412
NC_035090.1	28570650	.	T	G	.	.	MAF_INRAE=3.165;MAF_USDA=19.412
NC_035090.1	28570678	.	T	A	.	.	MAF_USDA=8.824
NC_035090.1	28570679	.	G	T	.	.	MAF_USDA=8.824
NC_035090.1	28570748	.	G	A	.	.	MAF_INRAE=3.165;MAF_USDA=18.235
NC_035090.1	28570754	.	G	A	.	.	MAF_INRAE=3.165;MAF_USDA=18.824
NC_035090.1	28570778	.	T	G	.	.	MAF_INRAE=1.667;MAF_USDA=7.377
NC_035090.1	28570829	.	A	G	.	.	MAF_INRAE=1.667;MAF_USDA=5.738
NC_035090.1	28570844	.	T	C	.	.	MAF_INRAE=5.063;MAF_USDA=40.0
NC_035090.1	28570905	.	G	A	.	.	MAF_INRAE=29.114;MAF_USDA=21.176
NC_035090.1	28570941	.	T	G	.	.	MAF_USDA=3.529
NC_035090.1	28570969	.	G	T	.	.	MAF_USDA=6.25
NC_035090.1	28570970	.	G	A	.	.	MAF_INRAE=20.833;MAF_USDA=1.765
NC_035090.1	28570980	.	A	T	.	.	MAF_USDA=8.333
NC_035090.1	28570995	.	C	A	.	.	MAF_USDA=4.098
NC_035090.1	28571048	.	A	C	.	.	MAF_INRAE=34.81;MAF_USDA=33.333
NC_035090.1	28571090	.	A	C	.	.	MAF_USDA=1.639
NC_035090.1	28571136	.	A	T	.	.	MAF_INRAE=5.263;MAF_USDA=25.294
NC_035090.1	28571183	.	G	A	.	.	MAF_USDA=3.279
NC_035090.1	28571261	.	G	A	.	.	MAF_USDA=4.098
NC_035090.1	28571309	.	T	G	.	.	MAF_INRAE=4.43;MAF_USDA=44.118
NC_035090.1	28571386	.	T	A	.	.	MAF_INRAE=3.165;MAF_USDA=18.824
NC_035090.1	28571405	.	T	A	.	.	MAF_USDA=2.459
NC_035090.1	28571406	.	A	G	.	.	MAF_INRAE=3.797;MAF_USDA=8.824
NC_035090.1	28571419	.	A	C	.	.	MAF_INRAE=5.263;MAF_USDA=8.824
NC_035090.1	28571420	.	A	C	.	.	MAF_INRAE=1.667;MAF_USDA=3.279
NC_035090.1	28571473	.	C	T	.	.	MAF_INRAE=5.263;MAF_USDA=25.0
NC_035090.1	28571538	.	G	C	.	.	MAF_INRAE=2.5
NC_035090.1	28571595	.	C	T	.	.	MAF_INRAE=5.263;MAF_USDA=24.706
NC_035090.1	28571706	.	C	T	.	.	MAF_USDA=23.529
NC_035090.1	28571745	.	G	A	.	.	MAF_USDA=7.377
NC_035090.1	28571750	.	C	A	.	.	MAF_INRAE=5.263;MAF_USDA=22.941
NC_035090.1	28571782	.	A	C	.	.	MAF_USDA=22.941
NC_035090.1	28571802	.	G	A	.	.	MAF_USDA=21.765
NC_035090.1	28571830	.	T	A	.	.	MAF_USDA=4.098
NC_035090.1	28571832	.	G	A	.	.	MAF_USDA=29.167
NC_035090.1	28571922	.	T	C	.	.	MAF_INRAE=25.833
NC_035090.1	28572239	.	C	T	.	.	MAF_INRAE=46.667
NC_035090.1	28572315	.	A	T	.	.	MAF_INRAE=24.167
NC_035090.1	28572322	.	A	T	.	.	MAF_INRAE=2.5
NC_035090.1	28572398	.	A	G	.	.	MAF_INRAE=2.5
NC_035090.1	28572428	.	C	G	.	.	MAF_INRAE=2.5
NC_035090.1	28572540	.	T	A	.	.	MAF_INRAE=3.333;MAF_USDA=8.333
NC_035090.1	28572567	.	T	G	.	.	MAF_INRAE=1.667
NC_035090.1	28572570	.	A	C	.	.	MAF_INRAE=1.667
NC_035090.1	28572577	.	C	A	.	.	MAF_INRAE=1.667
NC_035090.1	28572581	.	A	G	.	.	MAF_INRAE=2.5;MAF_USDA=20.833
NC_035090.1	28572601	.	C	T	.	.	MAF_INRAE=1.667
NC_035090.1	28572603	.	C	T	.	.	MAF_INRAE=1.667
NC_035090.1	28572608	.	G	A	.	.	MAF_INRAE=1.667
NC_035090.1	28572613	.	G	C	.	.	MAF_INRAE=1.667
NC_035090.1	28572618	.	G	A	.	.	MAF_INRAE=1.667
NC_035090.1	28572643	.	C	A	.	.	MAF_INRAE=20.0
NC_035090.1	28572671	.	T	A	.	.	MAF_INRAE=2.5
NC_035090.1	28572673	.	T	G	.	.	MAF_INRAE=2.5
NC_035090.1	28573009	.	C	T	.	.	MAF_INRAE=5.833
NC_035090.1	28573011	.	G	A	.	.	MAF_INRAE=16.667
NC_035090.1	28573504	.	T	C	.	.	MAF_INRAE=2.5
NC_035090.1	28573516	.	C	T	.	.	MAF_INRAE=2.5
NC_035090.1	28573585	.	C	A	.	.	MAF_INRAE=4.167
NC_035090.1	28573628	.	G	A	.	.	MAF_INRAE=48.333
NC_035090.1	28573661	.	G	A	.	.	MAF_INRAE=2.5
NC_035090.1	28573781	.	C	T	.	.	MAF_INRAE=1.667
NC_035090.1	28573794	.	G	C	.	.	MAF_INRAE=43.333
NC_035090.1	28574523	.	T	G	.	.	MAF_USDA=28.261
NC_035090.1	28574551	.	G	A	.	.	MAF_USDA=19.565
NC_035090.1	28574614	.	A	G	.	.	MAF_INRAE=19.167
NC_035090.1	28574649	.	G	T	.	.	MAF_INRAE=19.167
NC_035090.1	28574650	.	G	T	.	.	MAF_INRAE=30.0
NC_035090.1	28574788	.	A	G	.	.	MAF_INRAE=16.667
NC_035090.1	28574870	.	A	G	.	.	MAF_INRAE=33.333
NC_035090.1	28574932	.	A	G	.	.	MAF_INRAE=3.333
NC_035090.1	28575052	.	T	C	.	.	MAF_INRAE=25.316
NC_035090.1	28575137	.	G	A	.	.	MAF_INRAE=5.0
NC_035090.1	28575225	.	G	T	.	.	MAF_INRAE=30.833
NC_035090.1	28575293	.	A	G	.	.	MAF_INRAE=27.5
NC_035090.1	28575414	.	G	A	.	.	MAF_INRAE=31.667
NC_035090.1	28575448	.	C	A	.	.	MAF_INRAE=2.5
NC_035090.1	28575589	.	G	A	.	.	MAF_INRAE=31.667;MAF_USDA=18.75
NC_035090.1	28575605	.	G	C	.	.	MAF_USDA=4.167
NC_035090.1	28575611	.	G	T	.	.	MAF_USDA=18.75
NC_035090.1	28575689	.	C	A	.	.	MAF_INRAE=31.667;MAF_USDA=37.5
NC_035090.1	28575693	.	T	C	.	.	MAF_INRAE=25.833
NC_035090.1	28575836	.	A	G	.	.	MAF_INRAE=2.5
NC_035090.1	28575989	.	C	T	.	.	MAF_INRAE=48.333
NC_035090.1	28576065	.	G	A	.	.	MAF_INRAE=2.5
NC_035090.1	28576210	.	A	G	.	.	MAF_INRAE=20.833
NC_035090.1	28576326	.	G	A	.	.	MAF_INRAE=20.833
NC_035090.1	28576328	.	C	T	.	.	MAF_USDA=1.724
NC_035090.1	28576347	.	G	C	.	.	MAF_USDA=6.897
NC_035090.1	28576448	.	C	A	.	.	MAF_INRAE=4.43
NC_035090.1	28576554	.	C	A	.	.	MAF_INRAE=4.43
NC_035090.1	28576583	.	C	G	.	.	MAF_INRAE=4.167
NC_035090.1	28576663	.	T	C	.	.	MAF_INRAE=2.5
NC_035090.1	28576718	.	C	T	.	.	MAF_INRAE=2.5
NC_035090.1	28576827	.	C	T	.	.	MAF_INRAE=1.667
NC_035090.1	28576968	.	C	T	.	.	MAF_INRAE=25.0
NC_035090.1	28577053	.	T	A	.	.	MAF_INRAE=27.5
NC_035090.1	28577234	.	A	G	.	.	MAF_INRAE=20.833
NC_035090.1	28577244	.	G	A	.	.	MAF_INRAE=4.167
NC_035090.1	28577264	.	C	A	.	.	MAF_INRAE=20.833
NC_035090.1	28577541	.	C	A	.	.	MAF_INRAE=21.667
NC_035090.1	28577763	.	G	A	.	.	MAF_INRAE=3.333
NC_035090.1	28577777	.	A	T	.	.	MAF_INRAE=20.833
NC_035090.1	28577779	.	T	A	.	.	MAF_INRAE=27.5
NC_035090.1	28577958	.	A	T	.	.	MAF_INRAE=4.167
NC_035090.1	28577998	.	G	T	.	.	MAF_INRAE=25.833
NC_035090.1	28578031	.	G	A	.	.	MAF_INRAE=4.167
NC_035090.1	28578122	.	C	T	.	.	MAF_INRAE=4.167
NC_035090.1	28578208	.	C	T	.	.	MAF_INRAE=3.333
NC_035090.1	28578445	.	A	C	.	.	MAF_INRAE=1.667
NC_035090.1	28578451	.	G	C	.	.	MAF_INRAE=1.667
NC_035090.1	28578460	.	G	A	.	.	MAF_INRAE=1.667
NC_035090.1	28578462	.	A	T	.	.	MAF_INRAE=1.667
NC_035090.1	28578551	.	A	G	.	.	MAF_INRAE=3.797
NC_035090.1	28578918	.	A	T	.	.	MAF_INRAE=4.167
NC_035090.1	28578988	.	T	A	.	.	MAF_INRAE=4.167
NC_035090.1	28578992	.	A	T	.	.	MAF_INRAE=20.833
NC_035090.1	28579204	.	C	A	.	.	MAF_INRAE=25.833
NC_035090.1	28579288	.	A	C	.	.	MAF_INRAE=20.833
NC_035090.1	28579353	.	C	T	.	.	MAF_INRAE=20.833
NC_035090.1	28579454	.	A	C	.	.	MAF_INRAE=4.167
NC_035090.1	28579570	.	G	C	.	.	MAF_INRAE=25.833
NC_035090.1	28580052	.	G	T	.	.	MAF_INRAE=2.5
NC_035090.1	28580248	.	G	T	.	.	MAF_INRAE=47.468
NC_035090.1	28580279	.	G	C	.	.	MAF_INRAE=4.167
NC_035090.1	28580705	.	C	G	.	.	MAF_INRAE=4.167
NC_035090.1	28581288	.	T	C	.	.	MAF_INRAE=19.167
NC_035090.1	28581480	.	A	G	.	.	MAF_INRAE=20.0
NC_035090.1	28581746	.	T	G	.	.	MAF_INRAE=1.667
NC_035090.1	28581749	.	C	T	.	.	MAF_INRAE=1.667
NC_035090.1	28581750	.	A	G	.	.	MAF_INRAE=1.667
NC_035090.1	28581858	.	A	T	.	.	MAF_INRAE=28.333
NC_035090.1	28581867	.	A	T	.	.	MAF_INRAE=2.5
NC_035090.1	28581888	.	C	T	.	.	MAF_INRAE=30.833
NC_035090.1	28581975	.	C	T	.	.	MAF_INRAE=4.167
NC_035090.1	28582161	.	G	A	.	.	MAF_INRAE=5.833
NC_035090.1	28582509	.	C	T	.	.	MAF_INRAE=6.667
NC_035090.1	28582820	.	T	A	.	.	MAF_INRAE=27.5
NC_035090.1	28583202	.	C	T	.	.	MAF_INRAE=1.667
NC_035090.1	28583325	.	T	G	.	.	MAF_INRAE=23.333
NC_035090.1	28583447	.	T	G	.	.	MAF_INRAE=43.333
NC_035090.1	28583580	.	T	A	.	.	MAF_INRAE=20.0
NC_035090.1	28583618	.	T	A	.	.	MAF_INRAE=3.333
NC_035090.1	28583767	.	T	C	.	.	MAF_INRAE=23.333
NC_035090.1	28583903	.	C	G	.	.	MAF_INRAE=28.333
NC_035090.1	28584284	.	A	C	.	.	MAF_USDA=5.0
NC_035090.1	28584298	.	G	A	.	.	MAF_INRAE=3.333
NC_035090.1	28584979	.	T	G	.	.	MAF_INRAE=15.0
NC_035090.1	28584996	.	G	T	.	.	MAF_INRAE=13.333
NC_035090.1	28585455	.	A	T	.	.	MAF_INRAE=4.167
NC_035090.1	28588045	.	G	A	.	.	MAF_INRAE=3.333
NC_035090.1	28588064	.	A	T	.	.	MAF_INRAE=3.333
NC_035090.1	28588091	.	G	A	.	.	MAF_INRAE=4.167
NC_035090.1	28588115	.	C	T	.	.	MAF_INRAE=4.167
NC_035090.1	28588249	.	T	G	.	.	MAF_INRAE=4.167
NC_035090.1	28588268	.	T	G	.	.	MAF_INRAE=4.167
NC_035090.1	28588303	.	A	C	.	.	MAF_INRAE=4.167
NC_035090.1	28588312	.	C	T	.	.	MAF_INRAE=4.167
NC_035090.1	28588321	.	G	A	.	.	MAF_INRAE=28.333
NC_035090.1	28588351	.	A	G	.	.	MAF_INRAE=4.167
NC_035090.1	28588431	.	G	A	.	.	MAF_INRAE=4.167
NC_035090.1	28588436	.	G	A	.	.	MAF_INRAE=24.167
NC_035090.1	28588451	.	C	T	.	.	MAF_INRAE=4.167
NC_035090.1	28588580	.	C	A	.	.	MAF_INRAE=22.5
NC_035090.1	28588587	.	A	G	.	.	MAF_INRAE=3.333
NC_035090.1	28588666	.	A	T	.	.	MAF_INRAE=39.167
NC_035090.1	28588670	.	A	T	.	.	MAF_INRAE=3.333
NC_035090.1	28588672	.	T	A	.	.	MAF_INRAE=19.167
NC_035090.1	28588674	.	T	A	.	.	MAF_INRAE=19.167
NC_035090.1	28588813	.	A	C	.	.	MAF_INRAE=27.5
NC_035090.1	28588832	.	G	T	.	.	MAF_INRAE=19.167
NC_035090.1	28588836	.	G	T	.	.	MAF_INRAE=19.167
NC_035090.1	28588864	.	G	A	.	.	MAF_INRAE=2.5
NC_035090.1	28589530	.	C	A	.	.	MAF_INRAE=19.167
NC_035090.1	28590167	.	G	A	.	.	MAF_INRAE=3.333
NC_035090.1	28590594	.	T	G	.	.	MAF_INRAE=3.333;MAF_USDA=16.667
NC_035090.1	28590602	.	A	C	.	.	MAF_INRAE=3.333;MAF_USDA=16.667
NC_035090.1	28590603	.	C	A	.	.	MAF_INRAE=3.333;MAF_USDA=16.667
NC_035090.1	28591001	.	G	A	.	.	MAF_INRAE=1.667
NC_035090.1	28591882	.	C	T	.	.	MAF_INRAE=1.667
NC_035090.1	28592441	.	A	G	.	.	MAF_INRAE=1.667
NC_035090.1	28594847	.	C	A	.	.	MAF_INRAE=44.167
NC_035090.1	28595153	.	T	G	.	.	MAF_INRAE=8.333
NC_035090.1	28595202	.	T	C	.	.	MAF_INRAE=8.333
NC_035090.1	28595246	.	C	A	.	.	MAF_INRAE=15.833
NC_035090.1	28595677	.	A	C	.	.	MAF_INRAE=15.823
NC_035090.1	28595683	.	A	T	.	.	MAF_INRAE=15.823
NC_035090.1	28596091	.	A	G	.	.	MAF_INRAE=13.333;MAF_USDA=20.833
NC_035090.1	28596208	.	C	A	.	.	MAF_INRAE=12.5
NC_035090.1	28596521	.	G	T	.	.	MAF_INRAE=50.0
NC_035090.1	28596707	.	T	C	.	.	MAF_INRAE=25.833
NC_035090.1	28596760	.	A	G	.	.	MAF_INRAE=24.167
NC_035090.1	28598335	.	T	G	.	.	MAF_INRAE=25.0
NC_035090.1	28598539	.	G	A	.	.	MAF_USDA=29.167
NC_035090.1	28598580	.	A	G	.	.	MAF_USDA=21.176
NC_035090.1	28598657	.	C	A	.	.	MAF_INRAE=5.263;MAF_USDA=3.529
NC_035090.1	28598709	.	T	C	.	.	MAF_USDA=1.639
NC_035090.1	28598712	.	A	T	.	.	MAF_USDA=1.639
NC_035090.1	28598719	.	T	G	.	.	MAF_INRAE=5.263;MAF_USDA=23.529
NC_035090.1	28598741	.	A	G	.	.	MAF_USDA=33.333
NC_035090.1	28598749	.	T	C	.	.	MAF_USDA=20.833
NC_035090.1	28598814	.	CAT	CAC	.	.	MAF_USDA=4.167
NC_035090.1	28598816	.	T	C	.	.	MAF_USDA=10.656
NC_035090.1	28598850	.	C	G	.	.	MAF_INRAE=47.468;MAF_USDA=5.738
NC_035090.1	28598891	.	T	C	.	.	MAF_USDA=15.294
NC_035090.1	28598917	.	G	A	.	.	MAF_USDA=1.639
NC_035090.1	28598934	.	A	G	.	.	MAF_INRAE=8.333;MAF_USDA=11.765
NC_035090.1	28598936	.	G	T	.	.	MAF_INRAE=14.557;MAF_USDA=1.639
NC_035090.1	28598979	.	T	C	.	.	MAF_USDA=4.167
NC_035090.1	28598983	.	T	A	.	.	MAF_INRAE=2.5;MAF_USDA=7.647
NC_035090.1	28598987	.	A	G	.	.	MAF_INRAE=21.667
NC_035090.1	28599000	.	G	T	.	.	MAF_INRAE=9.167;MAF_USDA=6.25
NC_035090.1	28599010	.	A	C	.	.	MAF_USDA=2.459
NC_035090.1	28599022	.	T	A	.	.	MAF_INRAE=35.833
NC_035090.1	28599053	.	T	C	.	.	MAF_INRAE=12.5
NC_035090.1	28599054	.	A	C	.	.	MAF_USDA=7.377
NC_035090.1	28599058	.	T	A	.	.	MAF_INRAE=12.5;MAF_USDA=14.583
NC_035090.1	28599059	.	A	C	.	.	MAF_INRAE=12.5;MAF_USDA=12.5
NC_035090.1	28599063	.	C	G	.	.	MAF_INRAE=10.0;MAF_USDA=10.417
NC_035090.1	28599144	.	A	C	.	.	MAF_INRAE=31.013;MAF_USDA=37.059
NC_035090.1	28599145	.	G	A	.	.	MAF_INRAE=30.0;MAF_USDA=30.0
NC_035090.1	28599245	.	A	G	.	.	MAF_INRAE=15.823;MAF_USDA=10.588
NC_035090.1	28599258	.	G	A	.	.	MAF_USDA=13.529
NC_035090.1	28599269	.	C	A	.	.	MAF_USDA=1.639
NC_035090.1	28599291	.	A	G	.	.	MAF_INRAE=5.263;MAF_USDA=7.059
NC_035090.1	28599310	.	T	A	.	.	MAF_USDA=2.381
NC_035090.1	28599312	.	A	G	.	.	MAF_USDA=2.381
NC_035090.1	28599383	.	T	C	.	.	MAF_INRAE=20.0;MAF_USDA=10.0
NC_035090.1	28599430	.	T	C	.	.	MAF_USDA=12.353
NC_035090.1	28599431	.	A	C	.	.	MAF_USDA=17.647
NC_035090.1	28599453	.	G	T	.	.	MAF_USDA=2.459
NC_035090.1	28599472	.	A	T	.	.	MAF_INRAE=47.468;MAF_USDA=27.647
NC_035090.1	28599475	.	C	A	.	.	MAF_INRAE=1.667;MAF_USDA=5.294
NC_035090.1	28599501	.	G	C	.	.	MAF_INRAE=5.263;MAF_USDA=6.024
NC_035090.1	28599543	.	C	A	.	.	MAF_USDA=3.39
NC_035090.1	28599552	.	G	A	.	.	MAF_INRAE=10.526;MAF_USDA=29.167
NC_035090.1	28599581	.	G	A	.	.	MAF_USDA=12.5
NC_035090.1	28599583	.	A	G	.	.	MAF_USDA=12.5
NC_035090.1	28599585	.	A	G	.	.	MAF_USDA=12.5
NC_035090.1	28599588	.	T	C	.	.	MAF_INRAE=39.474
NC_035090.1	28599604	.	A	T	.	.	MAF_USDA=14.583
NC_035090.1	28599605	.	T	G	.	.	MAF_USDA=16.667
NC_035090.1	28599607	.	G	A	.	.	MAF_USDA=33.333
NC_035090.1	28599611	.	C	T	.	.	MAF_INRAE=20.833
NC_035090.1	28599630	.	C	A	.	.	MAF_INRAE=18.421
NC_035090.1	28599654	.	T	G	.	.	MAF_USDA=12.941
NC_035090.1	28599694	.	G	T	.	.	MAF_USDA=1.639
NC_035090.1	28599729	.	A	T	.	.	MAF_INRAE=39.167;MAF_USDA=47.917
NC_035090.1	28599733	.	A	T	.	.	MAF_INRAE=13.333;MAF_USDA=37.5
NC_035090.1	28599868	.	C	G	.	.	MAF_INRAE=1.667
NC_035090.1	28599870	.	C	T	.	.	MAF_INRAE=1.667
NC_035090.1	28599877	.	T	C	.	.	MAF_USDA=2.459
NC_035090.1	28599890	.	A	G	.	.	MAF_INRAE=20.253
NC_035090.1	28599907	.	G	A	.	.	MAF_INRAE=1.667
NC_035090.1	28599908	.	A	C	.	.	MAF_INRAE=1.667
NC_035090.1	28599925	.	C	T	.	.	MAF_INRAE=2.5
NC_035090.1	28599928	.	T	G	.	.	MAF_INRAE=2.5
NC_035090.1	28599935	.	A	T	.	.	MAF_INRAE=2.5
NC_035090.1	28599941	.	C	T	.	.	MAF_INRAE=1.667;MAF_USDA=1.639
NC_035090.1	28599959	.	C	A	.	.	MAF_INRAE=46.667;MAF_USDA=33.333
NC_035090.1	28599962	.	G	T	.	.	MAF_INRAE=46.667;MAF_USDA=33.333
NC_035090.1	28599973	.	A	T	.	.	MAF_INRAE=45.833;MAF_USDA=35.417
NC_035090.1	28599981	.	G	T	.	.	MAF_USDA=33.333
NC_035090.1	28599984	.	G	A	.	.	MAF_INRAE=43.333
NC_035090.1	28599992	.	G	A	.	.	MAF_INRAE=2.5
NC_035090.1	28600000	.	T	A	.	.	MAF_INRAE=2.5
NC_035090.1	28600018	.	C	T	.	.	MAF_INRAE=3.797;MAF_USDA=25.0
NC_035090.1	28600019	.	A	G	.	.	MAF_INRAE=4.167
NC_035090.1	28600024	.	C	T	.	.	MAF_INRAE=3.797;MAF_USDA=22.941
NC_035090.1	28600028	.	T	G	.	.	MAF_USDA=37.5
NC_035090.1	28600029	.	G	A	.	.	MAF_USDA=37.5
NC_035090.1	28600030	.	G	A	.	.	MAF_USDA=37.5
NC_035090.1	28600034	.	A	G	.	.	MAF_INRAE=3.333
NC_035090.1	28600035	.	G	A	.	.	MAF_INRAE=39.167;MAF_USDA=42.941
NC_035090.1	28600045	.	T	G	.	.	MAF_INRAE=32.278;MAF_USDA=44.706
NC_035090.1	28600070	.	C	T	.	.	MAF_INRAE=32.911;MAF_USDA=46.471
NC_035090.1	28600072	.	C	T	.	.	MAF_USDA=2.459
NC_035090.1	28600073	.	A	G	.	.	MAF_INRAE=39.167;MAF_USDA=46.471
NC_035090.1	28600079	.	C	A	.	.	MAF_INRAE=3.333;MAF_USDA=3.279
NC_035090.1	28600085	.	G	A	.	.	MAF_USDA=6.557
NC_035090.1	28600086	.	G	A	.	.	MAF_USDA=14.754
NC_035090.1	28600094	.	G	A	.	.	MAF_INRAE=3.333;MAF_USDA=3.279
NC_035090.1	28600109	.	G	C	.	.	MAF_USDA=2.941
NC_035090.1	28600118	.	A	C	.	.	MAF_INRAE=3.333;MAF_USDA=4.098
NC_035090.1	28600139	.	G	A	.	.	MAF_USDA=1.639
NC_035090.1	28600146	.	G	C	.	.	MAF_USDA=4.098
NC_035090.1	28600159	.	G	C	.	.	MAF_INRAE=25.949;MAF_USDA=15.294
NC_035090.1	28600183	.	G	A	.	.	MAF_INRAE=1.667
NC_035090.1	28600250	.	C	T	.	.	MAF_INRAE=33.544;MAF_USDA=39.881
NC_035090.1	28600324	.	T	C	.	.	MAF_INRAE=44.167;MAF_USDA=35.417
NC_035090.1	28600335	.	CACAA	CACAC	.	.	MAF_USDA=35.417
NC_035090.1	28600339	.	A	C	.	.	MAF_INRAE=44.167
NC_035090.1	28600348	.	T	C	.	.	MAF_INRAE=1.667
NC_035090.1	28600357	.	G	T	.	.	MAF_INRAE=1.667
NC_035090.1	28600367	.	C	G	.	.	MAF_INRAE=1.667
NC_035090.1	28600379	.	A	T	.	.	MAF_INRAE=2.5
NC_035090.1	28600380	.	T	C	.	.	MAF_USDA=43.529
NC_035090.1	28600382	.	G	A	.	.	MAF_INRAE=2.5
NC_035090.1	28600520	.	A	C	.	.	MAF_INRAE=41.667;MAF_USDA=41.765
NC_035090.1	28600530	.	T	G	.	.	MAF_INRAE=40.0;MAF_USDA=33.529
NC_035090.1	28600540	.	G	A	.	.	MAF_USDA=6.557
NC_035090.1	28600541	.	T	A	.	.	MAF_USDA=7.377
NC_035090.1	28600558	.	G	A	.	.	MAF_INRAE=33.544;MAF_USDA=44.118
NC_035090.1	28600561	.	A	C	.	.	MAF_INRAE=39.167;MAF_USDA=45.882
NC_035090.1	28600617	.	G	T	.	.	MAF_INRAE=32.911;MAF_USDA=45.294
NC_035090.1	28600797	.	C	G	.	.	MAF_USDA=2.459
NC_035090.1	28600967	.	C	G	.	.	MAF_USDA=12.5
NC_035090.1	28600975	.	C	G	.	.	MAF_USDA=4.167
NC_035090.1	28601062	.	T	A	.	.	MAF_INRAE=39.167;MAF_USDA=50.0
NC_035090.1	28601116	.	T	C	.	.	MAF_INRAE=40.833;MAF_USDA=29.167
NC_035090.1	28601155	.	A	C	.	.	MAF_USDA=1.639
NC_035090.1	28601178	.	T	G	.	.	MAF_INRAE=15.789;MAF_USDA=42.857
NC_035090.1	28601197	.	A	G	.	.	MAF_INRAE=15.789;MAF_USDA=43.452
NC_035090.1	28601348	.	A	T	.	.	MAF_INRAE=27.215;MAF_USDA=19.643
NC_035090.1	28601391	.	C	T	.	.	MAF_USDA=4.167
NC_035090.1	28601392	.	G	T	.	.	MAF_USDA=2.976
NC_035090.1	28601411	.	T	C	.	.	MAF_INRAE=32.911;MAF_USDA=43.452
NC_035090.1	28601441	.	T	A	.	.	MAF_INRAE=5.263;MAF_USDA=7.738
NC_035090.1	28601442	.	A	G	.	.	MAF_INRAE=32.911;MAF_USDA=36.905
NC_035090.1	28601449	.	C	T	.	.	MAF_INRAE=32.911;MAF_USDA=37.5
NC_035090.1	28601450	.	G	A	.	.	MAF_INRAE=38.333;MAF_USDA=37.5
NC_035090.1	28601461	.	C	T	.	.	MAF_INRAE=32.911;MAF_USDA=35.417
NC_035090.1	28601555	.	C	T	.	.	MAF_USDA=2.5
NC_035090.1	28601562	.	C	T	.	.	MAF_INRAE=34.177;MAF_USDA=44.048
NC_035090.1	28601703	.	A	T	.	.	MAF_INRAE=42.5;MAF_USDA=31.25
NC_035090.1	28601739	.	T	A	.	.	MAF_INRAE=43.333
NC_035090.1	28601878	.	C	T	.	.	MAF_INRAE=40.833
NC_035090.1	28602008	.	G	A	.	.	MAF_USDA=8.333
NC_035090.1	28602019	.	A	G	.	.	MAF_INRAE=36.076;MAF_USDA=16.667
NC_035090.1	28602077	.	G	T	.	.	MAF_INRAE=34.81
NC_035090.1	28602157	.	C	A	.	.	MAF_INRAE=33.544;MAF_USDA=42.857
NC_035090.1	28602263	.	A	G	.	.	MAF_INRAE=32.911;MAF_USDA=33.333
NC_035090.1	28602354	.	C	T	.	.	MAF_USDA=3.279
NC_035090.1	28602366	.	T	A	.	.	MAF_USDA=3.279
NC_035090.1	28602460	.	C	T	.	.	MAF_INRAE=39.167;MAF_USDA=35.882
NC_035090.1	28602500	.	A	G	.	.	MAF_INRAE=41.667;MAF_USDA=41.667
NC_035090.1	28602573	.	C	T	.	.	MAF_USDA=29.167
NC_035090.1	28602590	.	A	C	.	.	MAF_USDA=39.286
NC_035090.1	28602761	.	A	C	.	.	MAF_INRAE=32.911;MAF_USDA=47.5
NC_035090.1	28602999	.	A	G	.	.	MAF_INRAE=1.667
NC_035090.1	28603008	.	T	G	.	.	MAF_INRAE=1.667
NC_035090.1	28603014	.	G	T	.	.	MAF_INRAE=1.667
NC_035090.1	28603033	.	A	C	.	.	MAF_INRAE=38.333;MAF_USDA=44.643
NC_035090.1	28603042	.	T	C	.	.	MAF_USDA=2.083
NC_035090.1	28603043	.	G	T	.	.	MAF_INRAE=6.667;MAF_USDA=8.333
NC_035090.1	28603074	.	C	A	.	.	MAF_INRAE=39.167;MAF_USDA=37.5
NC_035090.1	28603139	.	G	A	.	.	MAF_INRAE=32.278;MAF_USDA=41.667
NC_035090.1	28603175	.	G	A	.	.	MAF_INRAE=39.167;MAF_USDA=33.333
NC_035090.1	28603188	.	C	T	.	.	MAF_USDA=1.667
NC_035090.1	28603193	.	C	T	.	.	MAF_USDA=1.667
NC_035090.1	28603204	.	C	G	.	.	MAF_INRAE=1.667
NC_035090.1	28603205	.	T	A	.	.	MAF_INRAE=1.667
NC_035090.1	28603214	.	A	T	.	.	MAF_INRAE=3.333
NC_035090.1	28603215	.	G	A	.	.	MAF_INRAE=3.333
NC_035090.1	28603221	.	T	A	.	.	MAF_INRAE=3.333
NC_035090.1	28603235	.	G	A	.	.	MAF_USDA=3.333
NC_035090.1	28603242	.	G	A	.	.	MAF_USDA=1.667
NC_035090.1	28603337	.	A	C	.	.	MAF_INRAE=39.167
NC_035090.1	28603343	.	T	G	.	.	MAF_INRAE=39.167
NC_035090.1	28603386	.	A	C	.	.	MAF_INRAE=39.167;MAF_USDA=37.5
NC_035090.1	28603435	.	T	C	.	.	MAF_INRAE=1.667
NC_035090.1	28603445	.	G	C	.	.	MAF_INRAE=1.667
NC_035090.1	28603447	.	G	A	.	.	MAF_INRAE=1.667
NC_035090.1	28603450	.	G	T	.	.	MAF_INRAE=1.667
NC_035090.1	28603485	.	G	T	.	.	MAF_INRAE=5.696;MAF_USDA=19.643
NC_035090.1	28603506	.	C	A	.	.	MAF_INRAE=4.167
NC_035090.1	28603544	.	T	C	.	.	MAF_INRAE=35.833
NC_035090.1	28603575	.	G	A	.	.	MAF_USDA=2.5
NC_035090.1	28603580	.	C	A	.	.	MAF_USDA=3.333
NC_035090.1	28603591	.	T	C	.	.	MAF_INRAE=34.177
NC_035090.1	28603610	.	A	C	.	.	MAF_INRAE=40.833
NC_035090.1	28603613	.	C	T	.	.	MAF_INRAE=40.833;MAF_USDA=44.048
NC_035090.1	28603629	.	G	A	.	.	MAF_USDA=33.333
NC_035090.1	28603630	.	G	T	.	.	MAF_USDA=35.417
NC_035090.1	28603631	.	G	A	.	.	MAF_USDA=27.083
NC_035090.1	28603635	.	G	T	.	.	MAF_INRAE=41.667
NC_035090.1	28603647	.	A	G	.	.	MAF_INRAE=45.0;MAF_USDA=22.917
NC_035090.1	28603660	.	T	G	.	.	MAF_INRAE=43.333;MAF_USDA=16.667
NC_035090.1	28603835	.	G	A	.	.	MAF_USDA=1.667
NC_035090.1	28603857	.	C	A	.	.	MAF_INRAE=1.667
NC_035090.1	28603858	.	A	T	.	.	MAF_INRAE=1.667
NC_035090.1	28603873	.	T	G	.	.	MAF_INRAE=1.667
NC_035090.1	28603880	.	G	A	.	.	MAF_INRAE=39.167;MAF_USDA=35.119
NC_035090.1	28603896	.	C	A	.	.	MAF_INRAE=33.544;MAF_USDA=37.5
NC_035090.1	28603944	.	C	A	.	.	MAF_INRAE=5.263;MAF_USDA=13.095
NC_035090.1	28603946	.	T	A	.	.	MAF_INRAE=33.544;MAF_USDA=36.905
NC_035090.1	28603959	.	T	G	.	.	MAF_USDA=1.667
NC_035090.1	28603985	.	G	T	.	.	MAF_INRAE=33.544;MAF_USDA=39.881
NC_035090.1	28604077	.	G	C	.	.	MAF_INRAE=1.667
NC_035090.1	28604087	.	G	T	.	.	MAF_INRAE=1.667
NC_035090.1	28604127	.	G	T	.	.	MAF_INRAE=32.911;MAF_USDA=37.5
NC_035090.1	28604207	.	G	A	.	.	MAF_USDA=1.667
NC_035090.1	28604273	.	A	T	.	.	MAF_USDA=5.952
NC_035090.1	28604368	.	T	C	.	.	MAF_USDA=4.167
NC_035090.1	28604369	.	C	T	.	.	MAF_USDA=3.571
NC_035090.1	28604408	.	G	A	.	.	MAF_INRAE=33.544;MAF_USDA=36.905
NC_035090.1	28604444	.	T	C	.	.	MAF_INRAE=33.544;MAF_USDA=36.905
NC_035090.1	28604450	.	C	G	.	.	MAF_USDA=2.5
NC_035090.1	28604467	.	T	G	.	.	MAF_INRAE=5.263;MAF_USDA=13.095
NC_035090.1	28604485	.	A	T	.	.	MAF_INRAE=5.696;MAF_USDA=15.476
NC_035090.1	28604530	.	T	A	.	.	MAF_INRAE=32.911;MAF_USDA=37.5
NC_035090.1	28604534	.	C	T	.	.	MAF_INRAE=38.333;MAF_USDA=36.905
NC_035090.1	28604562	.	T	C	.	.	MAF_USDA=4.167
NC_035090.1	28604600	.	G	A	.	.	MAF_USDA=1.667
NC_035090.1	28604616	.	G	A	.	.	MAF_INRAE=38.333;MAF_USDA=35.714
NC_035090.1	28604694	.	C	T	.	.	MAF_USDA=1.667
NC_035090.1	28604703	.	G	A	.	.	MAF_INRAE=33.544;MAF_USDA=36.905
NC_035090.1	28604729	.	C	A	.	.	MAF_INRAE=45.57
NC_035090.1	28604750	.	G	T	.	.	MAF_INRAE=30.38
NC_035090.1	28604752	.	A	G	.	.	MAF_INRAE=4.167
NC_035090.1	28604769	.	T	A	.	.	MAF_INRAE=38.333
NC_035090.1	28604784	.	A	T	.	.	MAF_INRAE=39.167
NC_035090.1	28604800	.	G	T	.	.	MAF_USDA=1.667
NC_035090.1	28604815	.	C	A	.	.	MAF_INRAE=42.5
NC_035090.1	28604886	.	C	T	.	.	MAF_USDA=5.952
NC_035090.1	28604894	.	A	G	.	.	MAF_USDA=5.0
NC_035090.1	28605008	.	C	T	.	.	MAF_USDA=1.695
NC_035090.1	28605025	.	C	T	.	.	MAF_INRAE=15.789;MAF_USDA=35.542
NC_035090.1	28605043	.	G	A	.	.	MAF_USDA=16.667
NC_035090.1	28605091	.	T	C	.	.	MAF_INRAE=15.789;MAF_USDA=35.417
NC_035090.1	28605096	.	A	G	.	.	MAF_INRAE=15.789
NC_035090.1	28605105	.	A	T	.	.	MAF_INRAE=15.789
NC_035090.1	28605133	.	A	T	.	.	MAF_INRAE=15.789;MAF_USDA=37.952
NC_035090.1	28605206	.	G	T	.	.	MAF_USDA=2.5
NC_035090.1	28605236	.	G	C	.	.	MAF_INRAE=33.544;MAF_USDA=38.69
NC_035090.1	28605238	.	A	G	.	.	MAF_INRAE=39.167;MAF_USDA=38.69
NC_035090.1	28605271	.	T	G	.	.	MAF_INRAE=33.544;MAF_USDA=42.857
NC_035090.1	28605295	.	T	C	.	.	MAF_USDA=2.976
NC_035090.1	28605332	.	A	T	.	.	MAF_INRAE=33.544;MAF_USDA=40.476
NC_035090.1	28605395	.	T	C	.	.	MAF_INRAE=33.544;MAF_USDA=31.548
NC_035090.1	28605427	.	C	A	.	.	MAF_USDA=1.667
NC_035090.1	28605432	.	C	T	.	.	MAF_INRAE=36.709;MAF_USDA=39.286
NC_035090.1	28605444	.	A	G	.	.	MAF_INRAE=15.789;MAF_USDA=37.349
NC_035090.1	28605876	.	G	A	.	.	MAF_INRAE=15.789;MAF_USDA=34.524
NC_035090.1	28605951	.	G	T	.	.	MAF_USDA=6.667
NC_035090.1	28605959	.	T	C	.	.	MAF_USDA=7.5
NC_035090.1	28605972	.	A	T	.	.	MAF_USDA=10.119
NC_035090.1	28606030	.	G	A	.	.	MAF_INRAE=32.911;MAF_USDA=35.119
NC_035090.1	28606043	.	G	C	.	.	MAF_INRAE=32.911;MAF_USDA=35.714
NC_035090.1	28606050	.	T	A	.	.	MAF_USDA=4.237
NC_035090.1	28606051	.	G	C	.	.	MAF_USDA=4.167
NC_035090.1	28606080	.	A	G	.	.	MAF_USDA=2.5
NC_035090.1	28606082	.	A	G	.	.	MAF_USDA=2.5
NC_035090.1	28606145	.	A	C	.	.	MAF_INRAE=46.835;MAF_USDA=12.5
NC_035090.1	28606176	.	T	A	.	.	MAF_INRAE=33.544;MAF_USDA=37.5
NC_035090.1	28606178	.	T	G	.	.	MAF_USDA=1.667
NC_035090.1	28606235	.	T	G	.	.	MAF_INRAE=34.177;MAF_USDA=35.119
NC_035090.1	28606312	.	A	T	.	.	MAF_INRAE=32.911;MAF_USDA=35.714
NC_035090.1	28606326	.	A	G	.	.	MAF_INRAE=32.911;MAF_USDA=36.31
NC_035090.1	28606354	.	A	C	.	.	MAF_INRAE=32.911;MAF_USDA=37.5
NC_035090.1	28606410	.	T	C	.	.	MAF_USDA=1.667
NC_035090.1	28606434	.	G	A	.	.	MAF_INRAE=32.911;MAF_USDA=38.095
NC_035090.1	28606435	.	A	T	.	.	MAF_INRAE=38.333;MAF_USDA=36.905
NC_035090.1	28606447	.	G	A	.	.	MAF_INRAE=32.911;MAF_USDA=35.119
NC_035090.1	28606449	.	T	C	.	.	MAF_INRAE=32.911;MAF_USDA=36.905
NC_035090.1	28606462	.	C	T	.	.	MAF_INRAE=32.911;MAF_USDA=36.905
NC_035090.1	28606510	.	C	A	.	.	MAF_USDA=2.5
NC_035090.1	28606519	.	A	C	.	.	MAF_INRAE=33.544;MAF_USDA=37.5
NC_035090.1	28606687	.	A	C	.	.	MAF_INRAE=32.911;MAF_USDA=36.905
NC_035090.1	28606908	.	G	T	.	.	MAF_USDA=1.667
NC_035090.1	28606975	.	G	T	.	.	MAF_INRAE=32.911;MAF_USDA=37.5
NC_035090.1	28606991	.	A	C	.	.	MAF_INRAE=32.911;MAF_USDA=36.667
NC_035090.1	28607135	.	C	A	.	.	MAF_INRAE=34.81;MAF_USDA=44.643
NC_035090.1	28607195	.	A	C	.	.	MAF_USDA=5.0
NC_035090.1	28607209	.	A	G	.	.	MAF_INRAE=32.911;MAF_USDA=38.095
NC_035090.1	28607210	.	C	T	.	.	MAF_INRAE=38.333;MAF_USDA=38.095
NC_035090.1	28607221	.	A	C	.	.	MAF_INRAE=32.911;MAF_USDA=35.714
NC_035090.1	28607323	.	C	T	.	.	MAF_INRAE=28.481;MAF_USDA=36.31
NC_035090.1	28607324	.	G	A	.	.	MAF_INRAE=4.43;MAF_USDA=1.19
NC_035090.1	28607584	.	C	A	.	.	MAF_INRAE=32.911;MAF_USDA=37.5
NC_035090.1	28607620	.	T	G	.	.	MAF_INRAE=34.177;MAF_USDA=35.714
NC_035090.1	28607637	.	T	A	.	.	MAF_INRAE=47.368
NC_035090.1	28607757	.	A	T	.	.	MAF_USDA=1.724
NC_035090.1	28607786	.	A	G	.	.	MAF_USDA=37.5
NC_035090.1	28607822	.	C	A	.	.	MAF_USDA=36.585
NC_035090.1	28607867	.	C	T	.	.	MAF_USDA=34.756
NC_035090.1	28607870	.	G	A	.	.	MAF_USDA=2.586
NC_035090.1	28607874	.	C	T	.	.	MAF_USDA=34.146
NC_035090.1	28607886	.	A	G	.	.	MAF_USDA=33.537
NC_035090.1	28607936	.	A	T	.	.	MAF_USDA=35.366
NC_035090.1	28607990	.	T	G	.	.	MAF_USDA=14.583
NC_035090.1	28608070	.	C	A	.	.	MAF_USDA=32.317
NC_035090.1	28608320	.	T	A	.	.	MAF_USDA=34.146
NC_035090.1	28608335	.	C	A	.	.	MAF_USDA=34.756
NC_035090.1	28608403	.	C	A	.	.	MAF_USDA=6.25
NC_035090.1	28608418	.	C	T	.	.	MAF_USDA=3.448
NC_035090.1	28608445	.	C	A	.	.	MAF_USDA=2.586
NC_035090.1	28608632	.	A	G	.	.	MAF_USDA=34.756
NC_035090.1	28609253	.	C	T	.	.	MAF_USDA=43.75
NC_035090.1	28609257	.	T	G	.	.	MAF_USDA=45.833
NC_035090.1	28609262	.	C	G	.	.	MAF_USDA=31.25
NC_035090.1	28609275	.	A	G	.	.	MAF_USDA=43.75
NC_035090.1	28609282	.	G	C	.	.	MAF_USDA=43.75
NC_035090.1	28609283	.	C	A	.	.	MAF_USDA=43.75
NC_035090.1	28609293	.	T	G	.	.	MAF_USDA=43.75
NC_035090.1	28609296	.	A	C	.	.	MAF_INRAE=17.5;MAF_USDA=43.75
NC_035090.1	28609303	.	C	G	.	.	MAF_INRAE=15.833;MAF_USDA=43.75
NC_035090.1	28609306	.	T	A	.	.	MAF_INRAE=4.167;MAF_USDA=16.667
NC_035090.1	28609320	.	T	C	.	.	MAF_INRAE=10.833
NC_035090.1	28609337	.	T	C	.	.	MAF_INRAE=17.5
NC_035090.1	28609341	.	G	C	.	.	MAF_INRAE=17.5
NC_035090.1	28609342	.	G	C	.	.	MAF_INRAE=17.5
NC_035090.1	28609372	.	G	A	.	.	MAF_INRAE=45.0
NC_035090.1	28609377	.	G	C	.	.	MAF_INRAE=43.333
NC_035090.1	28609384	.	A	C	.	.	MAF_INRAE=44.167;MAF_USDA=37.5
NC_035090.1	28609385	.	T	C	.	.	MAF_INRAE=6.667
NC_035090.1	28609391	.	A	T	.	.	MAF_INRAE=5.833
NC_035090.1	28609433	.	A	G	.	.	MAF_INRAE=13.333
NC_035090.1	28609438	.	C	T	.	.	MAF_INRAE=15.833
NC_035090.1	28609447	.	A	G	.	.	MAF_INRAE=16.667
NC_035090.1	28609449	.	T	G	.	.	MAF_INRAE=4.167
NC_035090.1	28609455	.	A	C	.	.	MAF_INRAE=21.667
NC_035090.1	28609457	.	G	A	.	.	MAF_INRAE=21.667
NC_035090.1	28609462	.	G	A	.	.	MAF_INRAE=22.5
NC_035090.1	28609788	.	G	T	.	.	MAF_USDA=8.696
NC_035090.1	28611638	.	G	T	.	.	MAF_USDA=22.917
NC_035090.1	28611649	.	T	A	.	.	MAF_USDA=26.829
NC_035090.1	28611666	.	C	T	.	.	MAF_USDA=33.735
NC_035090.1	28611685	.	A	C	.	.	MAF_USDA=33.735
NC_035090.1	28611712	.	G	T	.	.	MAF_INRAE=5.696;MAF_USDA=18.675
NC_035090.1	28611717	.	T	G	.	.	MAF_INRAE=35.443;MAF_USDA=36.747
NC_035090.1	28611847	.	C	T	.	.	MAF_USDA=4.217
NC_035090.1	28611875	.	T	A	.	.	MAF_INRAE=47.5
NC_035090.1	28611922	.	T	C	.	.	MAF_INRAE=27.5
NC_035090.1	28611940	.	A	C	.	.	MAF_INRAE=44.167
NC_035090.1	28611994	.	T	C	.	.	MAF_INRAE=30.0;MAF_USDA=19.277
NC_035090.1	28611995	.	G	A	.	.	MAF_INRAE=30.0;MAF_USDA=19.277
NC_035090.1	28612009	.	G	A	.	.	MAF_INRAE=47.5
NC_035090.1	28612036	.	A	G	.	.	MAF_INRAE=20.0;MAF_USDA=31.25
NC_035090.1	28612038	.	T	A	.	.	MAF_INRAE=20.0
NC_035090.1	28612046	.	A	C	.	.	MAF_INRAE=1.667
NC_035090.1	28612054	.	G	T	.	.	MAF_INRAE=1.667;MAF_USDA=15.663
NC_035090.1	28612069	.	G	A	.	.	MAF_INRAE=11.667;MAF_USDA=31.25
NC_035090.1	28612128	.	A	T	.	.	MAF_INRAE=39.167
NC_035090.1	28612149	.	A	G	.	.	MAF_INRAE=13.333
NC_035090.1	28612170	.	G	A	.	.	MAF_INRAE=10.833
NC_035090.1	28612179	.	A	G	.	.	MAF_INRAE=10.0;MAF_USDA=14.407
NC_035090.1	28612188	.	C	T	.	.	MAF_INRAE=5.0;MAF_USDA=11.864
NC_035090.1	28612189	.	T	C	.	.	MAF_INRAE=5.0;MAF_USDA=11.864
NC_035090.1	28612209	.	C	T	.	.	MAF_INRAE=4.167;MAF_USDA=27.083
NC_035090.1	28612220	.	T	C	.	.	MAF_INRAE=3.333
NC_035090.1	28612223	.	A	T	.	.	MAF_INRAE=3.333
NC_035090.1	28612302	.	C	T	.	.	MAF_INRAE=27.215;MAF_USDA=18.072
NC_035090.1	28612348	.	C	T	.	.	MAF_USDA=3.39
NC_035090.1	28612371	.	C	T	.	.	MAF_USDA=1.667
NC_035090.1	28612410	.	T	C	.	.	MAF_INRAE=5.063;MAF_USDA=2.083
NC_035090.1	28612556	.	G	A	.	.	MAF_USDA=8.333
NC_035090.1	28612618	.	A	G	.	.	MAF_INRAE=23.418
NC_035090.1	28612634	.	A	T	.	.	MAF_INRAE=8.333
NC_035090.1	28612635	.	T	C	.	.	MAF_INRAE=8.333
NC_035090.1	28612747	.	G	T	.	.	MAF_USDA=1.667
NC_035090.1	28612765	.	A	T	.	.	MAF_USDA=4.237
NC_035090.1	28612821	.	G	A	.	.	MAF_USDA=19.88
NC_035090.1	28612878	.	C	T	.	.	MAF_USDA=1.695
NC_035090.1	28612890	.	T	C	.	.	MAF_INRAE=5.263;MAF_USDA=12.651
NC_035090.1	28612918	.	G	A	.	.	MAF_INRAE=27.215;MAF_USDA=36.145
NC_035090.1	28612936	.	A	G	.	.	MAF_USDA=1.695
NC_035090.1	28612943	.	C	A	.	.	MAF_INRAE=5.263;MAF_USDA=12.651
NC_035090.1	28613035	.	C	A	.	.	MAF_USDA=21.687
NC_035090.1	28613104	.	T	A	.	.	MAF_USDA=1.695
NC_035090.1	28613325	.	C	T	.	.	MAF_USDA=21.429
NC_035090.1	28613410	.	T	G	.	.	MAF_USDA=21.429
NC_035090.1	28613425	.	G	A	.	.	MAF_USDA=20.833
NC_035090.1	28613592	.	G	A	.	.	MAF_USDA=16.667
NC_035090.1	28613604	.	C	A	.	.	MAF_INRAE=5.263;MAF_USDA=13.253
NC_035090.1	28613761	.	T	G	.	.	MAF_USDA=20.238
NC_035090.1	28613798	.	T	A	.	.	MAF_USDA=20.238
NC_035090.1	28614060	.	A	G	.	.	MAF_USDA=19.643
NC_035090.1	28614097	.	G	C	.	.	MAF_USDA=19.643
NC_035090.1	28614119	.	C	T	.	.	MAF_USDA=19.643
NC_035090.1	28614127	.	G	T	.	.	MAF_USDA=1.667
NC_035090.1	28614184	.	G	A	.	.	MAF_USDA=8.333
NC_035090.1	28614258	.	A	T	.	.	MAF_USDA=1.667
NC_035090.1	28614316	.	T	G	.	.	MAF_USDA=1.667
NC_035090.1	28614631	.	C	T	.	.	MAF_USDA=2.5
NC_035090.1	28614668	.	C	A	.	.	MAF_USDA=18.452
NC_035090.1	28614724	.	G	T	.	.	MAF_USDA=2.5
NC_035090.1	28614763	.	G	A	.	.	MAF_INRAE=10.0
NC_035090.1	28614766	.	C	T	.	.	MAF_USDA=19.643
NC_035090.1	28614791	.	G	T	.	.	MAF_USDA=19.643
NC_035090.1	28614829	.	A	C	.	.	MAF_USDA=19.643
NC_035090.1	28614872	.	C	T	.	.	MAF_USDA=4.167
NC_035090.1	28614929	.	G	T	.	.	MAF_USDA=19.643
NC_035090.1	28614964	.	T	C	.	.	MAF_INRAE=32.278;MAF_USDA=42.857
NC_035090.1	28615005	.	A	C	.	.	MAF_USDA=18.452
NC_035090.1	28615098	.	G	A	.	.	MAF_USDA=1.667
NC_035090.1	28615256	.	T	C	.	.	MAF_INRAE=27.215;MAF_USDA=34.524
NC_035090.1	28615333	.	G	A	.	.	MAF_INRAE=27.215;MAF_USDA=36.31
NC_035090.1	28615387	.	T	C	.	.	MAF_INRAE=31.646
NC_035090.1	28615462	.	A	C	.	.	MAF_USDA=9.167
NC_035090.1	28615463	.	A	C	.	.	MAF_USDA=8.333
NC_035090.1	28615492	.	T	G	.	.	MAF_USDA=8.333
NC_035090.1	28615499	.	A	C	.	.	MAF_USDA=7.5
NC_035090.1	28615502	.	T	A	.	.	MAF_USDA=8.333
NC_035090.1	28615510	.	G	A	.	.	MAF_USDA=9.167
NC_035090.1	28615566	.	G	A	.	.	MAF_INRAE=4.43;MAF_USDA=5.357
NC_035090.1	28615622	.	G	A	.	.	MAF_INRAE=32.911;MAF_USDA=46.429
NC_035090.1	28615672	.	A	T	.	.	MAF_USDA=5.833
NC_035090.1	28615690	.	G	T	.	.	MAF_INRAE=1.667;MAF_USDA=1.667
NC_035090.1	28615787	.	A	G	.	.	MAF_USDA=2.5
NC_035090.1	28615813	.	G	T	.	.	MAF_USDA=1.667
NC_035090.1	28615851	.	C	A	.	.	MAF_USDA=2.976
NC_035090.1	28615956	.	A	G	.	.	MAF_INRAE=32.911;MAF_USDA=19.643
NC_035090.1	28616084	.	C	A	.	.	MAF_INRAE=32.911;MAF_USDA=46.429
NC_035090.1	28616211	.	T	G	.	.	MAF_USDA=5.833
NC_035090.1	28616360	.	C	T	.	.	MAF_INRAE=32.911;MAF_USDA=42.857
NC_035090.1	28616365	.	A	G	.	.	MAF_INRAE=32.911;MAF_USDA=42.262
NC_035090.1	28616369	.	A	T	.	.	MAF_INRAE=8.228;MAF_USDA=5.952
NC_035090.1	28616623	.	G	A	.	.	MAF_INRAE=32.911;MAF_USDA=46.429
NC_035090.1	28616806	.	A	T	.	.	MAF_USDA=1.667
NC_035090.1	28616819	.	G	C	.	.	MAF_USDA=2.5
NC_035090.1	28616939	.	A	T	.	.	MAF_USDA=2.5
NC_035090.1	28616945	.	G	A	.	.	MAF_USDA=1.667
NC_035090.1	28616965	.	C	T	.	.	MAF_USDA=1.667
NC_035090.1	28617066	.	A	G	.	.	MAF_USDA=1.667
NC_035090.1	28617082	.	C	G	.	.	MAF_USDA=4.167
NC_035090.1	28617221	.	C	T	.	.	MAF_USDA=1.667
NC_035090.1	28617383	.	G	C	.	.	MAF_USDA=36.31
NC_035090.1	28617435	.	A	G	.	.	MAF_USDA=1.667
NC_035090.1	28617508	.	C	T	.	.	MAF_USDA=1.667
NC_035090.1	28617525	.	T	G	.	.	MAF_USDA=1.667
NC_035090.1	28617573	.	C	A	.	.	MAF_USDA=4.918
NC_035090.1	28617591	.	G	T	.	.	MAF_USDA=5.0
NC_035090.1	28617630	.	T	A	.	.	MAF_USDA=1.667
NC_035090.1	28617647	.	C	T	.	.	MAF_USDA=5.833
NC_035090.1	28617659	.	G	T	.	.	MAF_USDA=3.614
NC_035090.1	28617828	.	G	T	.	.	MAF_USDA=36.905
NC_035090.1	28617831	.	G	T	.	.	MAF_USDA=16.071
NC_035090.1	28617846	.	G	A	.	.	MAF_USDA=5.833
NC_035090.1	28617967	.	T	G	.	.	MAF_USDA=5.833
NC_035090.1	28618033	.	C	T	.	.	MAF_USDA=4.098
NC_035090.1	28618077	.	C	T	.	.	MAF_USDA=6.25
NC_035090.1	28618155	.	A	G	.	.	MAF_USDA=5.833
NC_035090.1	28618182	.	C	T	.	.	MAF_USDA=1.667
NC_035090.1	28618227	.	T	G	.	.	MAF_USDA=5.738
NC_035090.1	28618278	.	G	A	.	.	MAF_USDA=5.738
NC_035090.1	28618300	.	A	C	.	.	MAF_USDA=6.557
NC_035090.1	28618352	.	A	G	.	.	MAF_USDA=41.176
NC_035090.1	28618356	.	G	A	.	.	MAF_USDA=5.738
NC_035090.1	28618370	.	G	A	.	.	MAF_USDA=18.75
NC_035090.1	28618381	.	A	G	.	.	MAF_USDA=8.333
NC_035090.1	28618390	.	G	A	.	.	MAF_USDA=10.0
NC_035090.1	28618507	.	T	C	.	.	MAF_USDA=5.833
NC_035090.1	28618520	.	G	A	.	.	MAF_USDA=5.738
NC_035090.1	28618529	.	T	C	.	.	MAF_USDA=8.197
NC_035090.1	28618537	.	A	C	.	.	MAF_USDA=1.639
NC_035090.1	28618566	.	G	A	.	.	MAF_USDA=5.738
NC_035090.1	28618688	.	G	A	.	.	MAF_USDA=5.833
NC_035090.1	28618731	.	T	C	.	.	MAF_USDA=35.417
NC_035090.1	28618768	.	T	G	.	.	MAF_USDA=37.5
NC_035090.1	28619443	.	T	G	.	.	MAF_USDA=5.0
NC_035090.1	28619476	.	G	A	.	.	MAF_USDA=5.833
NC_035090.1	28619496	.	G	A	.	.	MAF_USDA=6.667
NC_035090.1	28619534	.	T	G	.	.	MAF_USDA=6.667
NC_035090.1	28619552	.	A	C	.	.	MAF_USDA=5.833
NC_035090.1	28619792	.	C	T	.	.	MAF_INRAE=32.911;MAF_USDA=45.833
NC_035090.1	28619826	.	T	A	.	.	MAF_INRAE=15.823;MAF_USDA=8.333
NC_035090.1	28619903	.	G	T	.	.	MAF_USDA=1.667
NC_035090.1	28620196	.	A	C	.	.	MAF_INRAE=31.013;MAF_USDA=45.181
NC_035090.1	28620201	.	C	A	.	.	MAF_USDA=1.695
NC_035090.1	28620353	.	A	T	.	.	MAF_INRAE=4.167
NC_035090.1	28620390	.	A	C	.	.	MAF_INRAE=27.5;MAF_USDA=43.75
NC_035090.1	28620406	.	G	A	.	.	MAF_INRAE=28.333;MAF_USDA=47.917
NC_035090.1	28620459	.	C	G	.	.	MAF_INRAE=33.333
NC_035090.1	28620460	.	C	T	.	.	MAF_INRAE=33.333;MAF_USDA=50.0
NC_035090.1	28620563	.	C	T	.	.	MAF_USDA=3.279
NC_035090.1	28620621	.	C	T	.	.	MAF_USDA=2.459
NC_035090.1	28620623	.	C	A	.	.	MAF_USDA=2.459
NC_035090.1	28620661	.	G	C	.	.	MAF_USDA=4.098
NC_035090.1	28620963	.	C	T	.	.	MAF_USDA=4.098
NC_035090.1	28621022	.	C	G	.	.	MAF_INRAE=3.333
NC_035090.1	28621081	.	C	T	.	.	MAF_INRAE=3.333
NC_035090.1	28621082	.	G	T	.	.	MAF_INRAE=1.667
NC_035090.1	28621085	.	G	A	.	.	MAF_INRAE=1.667
NC_035090.1	28621114	.	C	G	.	.	MAF_INRAE=42.5;MAF_USDA=20.833
NC_035090.1	28621184	.	C	T	.	.	MAF_USDA=3.39
NC_035090.1	28621205	.	G	A	.	.	MAF_USDA=1.639
NC_035090.1	28621308	.	T	C	.	.	MAF_INRAE=1.667
NC_035090.1	28621419	.	C	T	.	.	MAF_INRAE=42.5;MAF_USDA=20.833
NC_035090.1	28621610	.	G	T	.	.	MAF_USDA=4.098
NC_035090.1	28621641	.	G	C	.	.	MAF_USDA=6.25
NC_035090.1	28621669	.	A	T	.	.	MAF_INRAE=32.278;MAF_USDA=44.643
NC_035090.1	28621675	.	T	A	.	.	MAF_INRAE=32.278;MAF_USDA=44.706
NC_035090.1	28621949	.	C	G	.	.	MAF_USDA=1.667
NC_035090.1	28621983	.	G	A	.	.	MAF_USDA=5.357
NC_035090.1	28622012	.	A	T	.	.	MAF_INRAE=18.354;MAF_USDA=11.905
NC_035090.1	28622019	.	C	T	.	.	MAF_USDA=2.976
NC_035090.1	28622091	.	T	C	.	.	MAF_USDA=2.976
NC_035090.1	28622107	.	G	T	.	.	MAF_INRAE=5.696;MAF_USDA=31.548
NC_035090.1	28622145	.	G	A	.	.	MAF_INRAE=6.329;MAF_USDA=31.548
NC_035090.1	28622244	.	T	C	.	.	MAF_INRAE=32.911;MAF_USDA=23.214
NC_035090.1	28622423	.	T	A	.	.	MAF_USDA=1.667
NC_035090.1	28622514	.	C	A	.	.	MAF_USDA=1.667
NC_035090.1	28622638	.	A	T	.	.	MAF_INRAE=47.468;MAF_USDA=5.833
NC_035090.1	28622676	.	G	C	.	.	MAF_USDA=6.548
NC_035090.1	28622897	.	G	C	.	.	MAF_USDA=3.333
NC_035090.1	28622902	.	A	G	.	.	MAF_INRAE=9.494;MAF_USDA=13.095
NC_035090.1	28623027	.	G	A	.	.	MAF_INRAE=47.468;MAF_USDA=7.738
NC_035090.1	28623136	.	G	T	.	.	MAF_INRAE=3.333;MAF_USDA=10.843
NC_035090.1	28623354	.	G	A	.	.	MAF_INRAE=31.646;MAF_USDA=32.143
NC_035090.1	28623363	.	C	T	.	.	MAF_USDA=1.667
NC_035090.1	28623380	.	G	A	.	.	MAF_USDA=3.333
NC_035090.1	28623382	.	G	A	.	.	MAF_USDA=2.5
NC_035090.1	28623402	.	T	C	.	.	MAF_INRAE=15.19;MAF_USDA=49.405
NC_035090.1	28623407	.	G	A	.	.	MAF_USDA=8.333
NC_035090.1	28623477	.	A	C	.	.	MAF_USDA=1.667
NC_035090.1	28623484	.	C	T	.	.	MAF_INRAE=35.833;MAF_USDA=38.095
NC_035090.1	28623582	.	C	T	.	.	MAF_USDA=14.286
NC_035090.1	28623612	.	C	A	.	.	MAF_INRAE=15.0
NC_035090.1	28624392	.	A	C	.	.	MAF_INRAE=21.519;MAF_USDA=25.0
NC_035090.1	28624463	.	C	T	.	.	MAF_INRAE=31.013;MAF_USDA=11.905
NC_035090.1	28624607	.	T	C	.	.	MAF_INRAE=17.5;MAF_USDA=1.667
NC_035090.1	28624675	.	T	C	.	.	MAF_INRAE=31.013;MAF_USDA=47.024
NC_035090.1	28624820	.	C	T	.	.	MAF_INRAE=17.722;MAF_USDA=38.095
NC_035090.1	28624895	.	T	G	.	.	MAF_INRAE=17.722;MAF_USDA=32.738
NC_035090.1	28624939	.	T	C	.	.	MAF_INRAE=47.468;MAF_USDA=8.333
NC_035090.1	28624951	.	G	T	.	.	MAF_INRAE=47.468;MAF_USDA=1.667
NC_035090.1	28624993	.	T	C	.	.	MAF_INRAE=11.392;MAF_USDA=4.706
NC_035090.1	28625030	.	T	G	.	.	MAF_INRAE=26.667;MAF_USDA=16.071
NC_035090.1	28625045	.	C	A	.	.	MAF_INRAE=30.38;MAF_USDA=34.524
NC_035090.1	28625064	.	G	A	.	.	MAF_INRAE=11.392;MAF_USDA=12.5
NC_035090.1	28625117	.	C	T	.	.	MAF_INRAE=10.0
NC_035090.1	28625227	.	G	A	.	.	MAF_USDA=2.459
NC_035090.1	28625243	.	G	A	.	.	MAF_USDA=4.918
NC_035090.1	28625287	.	C	A	.	.	MAF_INRAE=9.494;MAF_USDA=16.667
NC_035090.1	28625293	.	T	G	.	.	MAF_USDA=5.0
NC_035090.1	28625324	.	G	C	.	.	MAF_USDA=3.571
NC_035090.1	28625331	.	A	G	.	.	MAF_INRAE=46.835;MAF_USDA=3.333
NC_035090.1	28625385	.	G	T	.	.	MAF_INRAE=5.263;MAF_USDA=6.667
NC_035090.1	28625392	.	G	T	.	.	MAF_USDA=1.695
NC_035090.1	28625429	.	C	T	.	.	MAF_USDA=3.39
NC_035090.1	28625511	.	G	C	.	.	MAF_INRAE=9.494;MAF_USDA=22.024
NC_035090.1	28625539	.	C	T	.	.	MAF_INRAE=9.494;MAF_USDA=9.167
NC_035090.1	28625648	.	G	T	.	.	MAF_USDA=4.167
NC_035090.1	28625748	.	C	A	.	.	MAF_INRAE=9.494;MAF_USDA=17.262
NC_035090.1	28625749	.	C	A	.	.	MAF_USDA=2.5
NC_035090.1	28625826	.	T	C	.	.	MAF_INRAE=9.494;MAF_USDA=20.833
NC_035090.1	28625833	.	G	A	.	.	MAF_INRAE=36.076;MAF_USDA=33.333
NC_035090.1	28625868	.	A	T	.	.	MAF_INRAE=8.861;MAF_USDA=20.238
NC_035090.1	28625881	.	T	A	.	.	MAF_USDA=3.333
NC_035090.1	28625888	.	C	A	.	.	MAF_INRAE=9.494;MAF_USDA=17.262
NC_035090.1	28625921	.	T	C	.	.	MAF_INRAE=9.494;MAF_USDA=20.238
NC_035090.1	28625928	.	A	T	.	.	MAF_USDA=1.667
NC_035090.1	28626056	.	C	G	.	.	MAF_USDA=3.333
NC_035090.1	28626057	.	A	T	.	.	MAF_USDA=3.333
NC_035090.1	28626121	.	C	T	.	.	MAF_INRAE=4.43;MAF_USDA=1.786
NC_035090.1	28626196	.	T	C	.	.	MAF_USDA=3.333
NC_035090.1	28626243	.	C	T	.	.	MAF_USDA=3.333
NC_035090.1	28626246	.	G	T	.	.	MAF_USDA=3.333
NC_035090.1	28626247	.	A	G	.	.	MAF_USDA=3.333
NC_035090.1	28626260	.	T	G	.	.	MAF_USDA=3.333
NC_035090.1	28626307	.	T	C	.	.	MAF_USDA=6.667
NC_035090.1	28626308	.	T	A	.	.	MAF_USDA=6.667
NC_035090.1	28626373	.	G	A	.	.	MAF_USDA=3.571
NC_035090.1	28626392	.	C	A	.	.	MAF_USDA=4.167
NC_035090.1	28626521	.	G	C	.	.	MAF_INRAE=17.089;MAF_USDA=18.75
NC_035090.1	28626550	.	A	C	.	.	MAF_INRAE=3.333;MAF_USDA=4.167
NC_035090.1	28626578	.	A	G	.	.	MAF_INRAE=9.494;MAF_USDA=17.262
NC_035090.1	28626607	.	G	A	.	.	MAF_INRAE=9.494;MAF_USDA=14.286
NC_035090.1	28626608	.	C	T	.	.	MAF_INRAE=4.167;MAF_USDA=14.286
NC_035090.1	28626692	.	T	C	.	.	MAF_INRAE=9.494;MAF_USDA=14.881
NC_035090.1	28626710	.	AT	AC	.	.	MAF_USDA=4.167
NC_035090.1	28626787	.	A	G	.	.	MAF_INRAE=22.785
NC_035090.1	28626788	.	C	T	.	.	MAF_INRAE=21.667
NC_035090.1	28626836	.	T	C	.	.	MAF_INRAE=48.101;MAF_USDA=1.667
NC_035090.1	28626852	.	T	A	.	.	MAF_INRAE=34.177;MAF_USDA=16.667
NC_035090.1	28626854	.	A	G	.	.	MAF_INRAE=33.333;MAF_USDA=20.833
NC_035090.1	28626877	.	T	G	.	.	MAF_INRAE=9.494;MAF_USDA=12.5
NC_035090.1	28626900	.	G	T	.	.	MAF_INRAE=9.494;MAF_USDA=14.286
NC_035090.1	28626986	.	C	A	.	.	MAF_INRAE=4.43;MAF_USDA=37.5
NC_035090.1	28626997	.	G	T	.	.	MAF_USDA=6.25
NC_035090.1	28626999	.	C	A	.	.	MAF_USDA=6.25
NC_035090.1	28627029	.	G	T	.	.	MAF_USDA=1.667
NC_035090.1	28627030	.	C	A	.	.	MAF_INRAE=39.241
NC_035090.1	28627147	.	G	A	.	.	MAF_INRAE=5.263;MAF_USDA=7.377
NC_035090.1	28627168	.	A	G	.	.	MAF_INRAE=5.696
NC_035090.1	28627183	.	T	C	.	.	MAF_INRAE=16.667
NC_035090.1	28627193	.	C	T	.	.	MAF_USDA=11.765
NC_035090.1	28627225	.	C	A	.	.	MAF_INRAE=17.5;MAF_USDA=27.083
NC_035090.1	28627226	.	T	C	.	.	MAF_INRAE=17.5;MAF_USDA=27.083
NC_035090.1	28627249	.	T	G	.	.	MAF_INRAE=11.392
NC_035090.1	28627324	.	A	T	.	.	MAF_INRAE=4.167
NC_035090.1	28627328	.	T	A	.	.	MAF_USDA=4.762
NC_035090.1	28627335	.	A	C	.	.	MAF_INRAE=2.632;MAF_USDA=8.929
NC_035090.1	28627459	.	A	C	.	.	MAF_INRAE=44.167
NC_035090.1	28627485	.	A	G	.	.	MAF_INRAE=45.0
NC_035090.1	28627516	.	A	T	.	.	MAF_INRAE=41.667;MAF_USDA=20.833
NC_035090.1	28627730	.	G	T	.	.	MAF_USDA=8.235
NC_035090.1	28627734	.	A	G	.	.	MAF_INRAE=5.833;MAF_USDA=9.016
NC_035090.1	28627741	.	G	C	.	.	MAF_INRAE=41.139;MAF_USDA=31.176
NC_035090.1	28627820	.	T	A	.	.	MAF_INRAE=46.667;MAF_USDA=36.471
NC_035090.1	28627821	.	G	T	.	.	MAF_INRAE=46.667;MAF_USDA=37.647
NC_035090.1	28627856	.	G	T	.	.	MAF_USDA=2.459
NC_035090.1	28627921	.	T	C	.	.	MAF_INRAE=21.667
NC_035090.1	28627936	.	A	C	.	.	MAF_INRAE=23.333
NC_035090.1	28627938	.	A	C	.	.	MAF_USDA=4.118
NC_035090.1	28627962	.	T	A	.	.	MAF_INRAE=41.667;MAF_USDA=8.235
NC_035090.1	28628012	.	C	T	.	.	MAF_INRAE=38.333;MAF_USDA=31.25
NC_035090.1	28628020	.	C	T	.	.	MAF_INRAE=40.0;MAF_USDA=31.25
NC_035090.1	28628033	.	C	T	.	.	MAF_USDA=2.459
NC_035090.1	28628048	.	A	T	.	.	MAF_INRAE=17.089;MAF_USDA=28.235
NC_035090.1	28628057	.	G	C	.	.	MAF_INRAE=40.833;MAF_USDA=41.176
NC_035090.1	28628061	.	G	T	.	.	MAF_INRAE=41.667
NC_035090.1	28628087	.	G	T	.	.	MAF_USDA=4.098
NC_035090.1	28628092	.	T	A	.	.	MAF_INRAE=35.0;MAF_USDA=8.235
NC_035090.1	28628125	.	C	A	.	.	MAF_INRAE=45.0;MAF_USDA=39.412
NC_035090.1	28628135	.	T	G	.	.	MAF_INRAE=32.5
NC_035090.1	28628141	.	T	C	.	.	MAF_INRAE=30.833
NC_035090.1	28628145	.	G	A	.	.	MAF_USDA=2.459
NC_035090.1	28628146	.	T	A	.	.	MAF_USDA=2.459
NC_035090.1	28628152	.	T	C	.	.	MAF_USDA=1.639
NC_035090.1	28628163	.	G	A	.	.	MAF_INRAE=42.5;MAF_USDA=20.588
NC_035090.1	28628166	.	A	C	.	.	MAF_INRAE=44.167;MAF_USDA=20.0
NC_035090.1	28628183	.	T	A	.	.	MAF_INRAE=1.667;MAF_USDA=8.333
NC_035090.1	28628191	.	T	A	.	.	MAF_INRAE=1.667
NC_035090.1	28628247	.	A	G	.	.	MAF_INRAE=42.405;MAF_USDA=26.786
NC_035090.1	28628249	.	G	C	.	.	MAF_USDA=4.167
NC_035090.1	28628333	.	C	G	.	.	MAF_INRAE=9.494
NC_035090.1	28628336	.	C	T	.	.	MAF_USDA=4.098
NC_035090.1	28628403	.	A	G	.	.	MAF_INRAE=4.43;MAF_USDA=3.279
NC_035090.1	28628413	.	G	A	.	.	MAF_INRAE=43.038;MAF_USDA=22.561
NC_035090.1	28628472	.	T	C	.	.	MAF_USDA=8.333
NC_035090.1	28628590	.	C	A	.	.	MAF_USDA=3.279
NC_035090.1	28628592	.	C	G	.	.	MAF_USDA=4.706
NC_035090.1	28628660	.	C	T	.	.	MAF_INRAE=48.333;MAF_USDA=12.5
NC_035090.1	28628661	.	C	A	.	.	MAF_INRAE=48.333
NC_035090.1	28628733	.	T	C	.	.	MAF_USDA=15.294
NC_035090.1	28628734	.	G	A	.	.	MAF_USDA=1.639
NC_035090.1	28628786	.	C	A	.	.	MAF_INRAE=45.833;MAF_USDA=36.471
NC_035090.1	28628831	.	C	T	.	.	MAF_INRAE=45.833;MAF_USDA=8.824
NC_035090.1	28628883	.	T	G	.	.	MAF_USDA=4.098
NC_035090.1	28629023	.	T	C	.	.	MAF_USDA=3.279
NC_035090.1	28629115	.	A	T	.	.	MAF_USDA=4.098
NC_035090.1	28629154	.	C	G	.	.	MAF_USDA=3.279
NC_035090.1	28629463	.	C	T	.	.	MAF_USDA=3.571
NC_035090.1	28629673	.	G	T	.	.	MAF_USDA=3.279
NC_035090.1	28629716	.	A	G	.	.	MAF_INRAE=5.0
NC_035090.1	28629720	.	A	C	.	.	MAF_INRAE=5.0
NC_035090.1	28629726	.	T	G	.	.	MAF_INRAE=5.0
NC_035090.1	28629797	.	T	A	.	.	MAF_USDA=8.333
NC_035090.1	28629818	.	T	C	.	.	MAF_INRAE=1.667
NC_035090.1	28629819	.	G	A	.	.	MAF_USDA=3.279
NC_035090.1	28629828	.	G	C	.	.	MAF_INRAE=2.5
NC_035090.1	28629830	.	G	A	.	.	MAF_INRAE=2.5
NC_035090.1	28629833	.	G	T	.	.	MAF_INRAE=2.5
NC_035090.1	28629834	.	C	T	.	.	MAF_USDA=8.333
NC_035090.1	28629841	.	A	G	.	.	MAF_INRAE=2.5
NC_035090.1	28629850	.	T	A	.	.	MAF_INRAE=2.5
NC_035090.1	28629852	.	A	T	.	.	MAF_INRAE=2.5
NC_035090.1	28629858	.	G	T	.	.	MAF_INRAE=17.5;MAF_USDA=2.083
NC_035090.1	28629889	.	A	C	.	.	MAF_INRAE=1.667
NC_035090.1	28629935	.	A	G	.	.	MAF_INRAE=48.101
NC_035090.1	28629940	.	C	G	.	.	MAF_INRAE=45.833;MAF_USDA=1.667
NC_035090.1	28629944	.	A	C	.	.	MAF_INRAE=47.5
NC_035090.1	28629993	.	A	C	.	.	MAF_INRAE=21.667
NC_035090.1	28629996	.	C	T	.	.	MAF_INRAE=21.667
NC_035090.1	28630018	.	G	T	.	.	MAF_INRAE=24.167
NC_035090.1	28630030	.	G	A	.	.	MAF_USDA=4.167
NC_035090.1	28630051	.	G	A	.	.	MAF_INRAE=10.833
NC_035090.1	28630076	.	C	A	.	.	MAF_INRAE=1.667
NC_035090.1	28630082	.	T	A	.	.	MAF_INRAE=1.667
NC_035090.1	28630118	.	T	C	.	.	MAF_INRAE=1.667
NC_035090.1	28630122	.	G	A	.	.	MAF_INRAE=3.333
NC_035090.1	28630125	.	G	C	.	.	MAF_INRAE=3.333
NC_035090.1	28630126	.	A	G	.	.	MAF_INRAE=3.333
NC_035090.1	28630128	.	T	A	.	.	MAF_INRAE=3.333
NC_035090.1	28630130	.	G	A	.	.	MAF_INRAE=3.333
NC_035090.1	28630133	.	A	T	.	.	MAF_INRAE=3.333
NC_035090.1	28630148	.	C	T	.	.	MAF_INRAE=5.263
NC_035090.1	28630157	.	CC	CA	.	.	MAF_USDA=22.917
NC_035090.1	28630158	.	C	A	.	.	MAF_INRAE=20.0
NC_035090.1	28630159	.	C	G	.	.	MAF_INRAE=5.0
NC_035090.1	28630160	.	T	A	.	.	MAF_INRAE=5.0
NC_035090.1	28630169	.	T	C	.	.	MAF_INRAE=5.833
NC_035090.1	28630182	.	G	C	.	.	MAF_INRAE=13.333;MAF_USDA=17.47
NC_035090.1	28630185	.	T	A	.	.	MAF_INRAE=5.833
NC_035090.1	28630232	.	G	A	.	.	MAF_USDA=8.929
NC_035090.1	28630242	.	C	A	.	.	MAF_INRAE=5.0
NC_035090.1	28630245	.	T	A	.	.	MAF_INRAE=5.0
NC_035090.1	28630257	.	A	G	.	.	MAF_INRAE=3.333
NC_035090.1	28630260	.	T	C	.	.	MAF_INRAE=3.333
NC_035090.1	28630285	.	G	T	.	.	MAF_INRAE=17.5
NC_035090.1	28630288	.	T	C	.	.	MAF_INRAE=2.5
NC_035090.1	28630290	.	C	T	.	.	MAF_INRAE=2.5
NC_035090.1	28630301	.	G	T	.	.	MAF_INRAE=2.5
NC_035090.1	28630305	.	G	T	.	.	MAF_INRAE=2.5
NC_035090.1	28630331	.	G	C	.	.	MAF_USDA=3.571
NC_035090.1	28630487	.	G	A	.	.	MAF_USDA=3.333
NC_035090.1	28630504	.	G	A	.	.	MAF_INRAE=3.333;MAF_USDA=4.167
NC_035090.1	28630616	.	A	T	.	.	MAF_INRAE=15.19;MAF_USDA=29.167
NC_035090.1	28630629	.	T	C	.	.	MAF_INRAE=15.19;MAF_USDA=27.381
NC_035090.1	28630641	.	G	A	.	.	MAF_USDA=2.5
NC_035090.1	28630707	.	T	C	.	.	MAF_INRAE=8.861
NC_035090.1	28630719	.	C	T	.	.	MAF_INRAE=15.19
NC_035090.1	28630721	.	TCCT	TCCC	.	.	MAF_USDA=4.167
NC_035090.1	28630724	.	T	C	.	.	MAF_INRAE=3.333
NC_035090.1	28630777	.	T	C	.	.	MAF_INRAE=10.0
NC_035090.1	28630789	.	C	A	.	.	MAF_INRAE=10.0;MAF_USDA=20.833
NC_035090.1	28630795	.	G	T	.	.	MAF_USDA=1.667
NC_035090.1	28630824	.	T	C	.	.	MAF_INRAE=16.667;MAF_USDA=11.176
NC_035090.1	28630880	.	G	A	.	.	MAF_USDA=18.235
NC_035090.1	28630896	.	G	A	.	.	MAF_USDA=1.639
NC_035090.1	28630942	.	C	T	.	.	MAF_USDA=18.235
NC_035090.1	28631013	.	T	C	.	.	MAF_USDA=6.25
NC_035090.1	28631110	.	G	A	.	.	MAF_INRAE=14.557;MAF_USDA=28.916
NC_035090.1	28631278	.	A	G	.	.	MAF_INRAE=28.481;MAF_USDA=41.975
NC_035090.1	28631334	.	A	G	.	.	MAF_INRAE=15.19;MAF_USDA=31.098
NC_035090.1	28631338	.	C	G	.	.	MAF_INRAE=15.0;MAF_USDA=23.913
NC_035090.1	28631339	.	T	G	.	.	MAF_INRAE=15.0;MAF_USDA=23.913
NC_035090.1	28631364	.	C	T	.	.	MAF_INRAE=39.873;MAF_USDA=35.417
NC_035090.1	28631479	.	C	A	.	.	MAF_INRAE=25.949;MAF_USDA=48.78
NC_035090.1	28632582	.	G	A	.	.	MAF_INRAE=21.053;MAF_USDA=47.917
NC_035090.1	28632617	.	C	G	.	.	MAF_INRAE=1.667
NC_035090.1	28632698	.	C	T	.	.	MAF_INRAE=4.43;MAF_USDA=2.083
NC_035090.1	28632699	.	G	T	.	.	MAF_INRAE=5.263;MAF_USDA=27.083
NC_035090.1	28632705	.	C	G	.	.	MAF_INRAE=44.304;MAF_USDA=8.333
NC_035090.1	28632732	.	T	C	.	.	MAF_INRAE=15.833;MAF_USDA=8.333
NC_035090.1	28632875	.	C	T	.	.	MAF_INRAE=13.333;MAF_USDA=6.25
NC_035090.1	28632896	.	G	A	.	.	MAF_INRAE=13.333;MAF_USDA=5.294
NC_035090.1	28633046	.	C	G	.	.	MAF_USDA=8.333
NC_035090.1	28633104	.	T	A	.	.	MAF_INRAE=39.873;MAF_USDA=47.619
NC_035090.1	28633172	.	C	T	.	.	MAF_INRAE=2.532;MAF_USDA=8.929
NC_035090.1	28633183	.	C	A	.	.	MAF_INRAE=26.582;MAF_USDA=45.238
NC_035090.1	28633366	.	A	G	.	.	MAF_USDA=3.39
NC_035090.1	28633392	.	G	C	.	.	MAF_INRAE=5.263
NC_035090.1	28633510	.	T	C	.	.	MAF_INRAE=4.43;MAF_USDA=39.759
NC_035090.1	28633512	.	T	C	.	.	MAF_INRAE=3.333;MAF_USDA=5.422
NC_035090.1	28633646	.	C	A	.	.	MAF_INRAE=13.333
NC_035090.1	28633751	.	T	C	.	.	MAF_INRAE=32.911;MAF_USDA=24.096
NC_035090.1	28633771	.	T	C	.	.	MAF_INRAE=17.722;MAF_USDA=45.783
NC_035090.1	28633886	.	G	C	.	.	MAF_INRAE=17.722;MAF_USDA=45.783
NC_035090.1	28633967	.	C	T	.	.	MAF_USDA=28.916
NC_035090.1	28633978	.	T	C	.	.	MAF_INRAE=4.167;MAF_USDA=35.417
NC_035090.1	28634032	.	A	C	.	.	MAF_INRAE=3.333;MAF_USDA=5.488
NC_035090.1	28634107	.	C	T	.	.	MAF_USDA=4.268
NC_035090.1	28634109	.	T	C	.	.	MAF_USDA=2.083
NC_035090.1	28634126	.	C	T	.	.	MAF_INRAE=17.722;MAF_USDA=46.386
NC_035090.1	28634137	.	G	T	.	.	MAF_INRAE=17.5;MAF_USDA=7.229
NC_035090.1	28634158	.	C	T	.	.	MAF_INRAE=5.263;MAF_USDA=11.446
NC_035090.1	28634331	.	C	T	.	.	MAF_USDA=8.333
NC_035090.1	28634345	.	G	C	.	.	MAF_INRAE=17.5;MAF_USDA=7.317
NC_035090.1	28634346	.	G	T	.	.	MAF_INRAE=17.5;MAF_USDA=7.317
NC_035090.1	28634451	.	C	A	.	.	MAF_INRAE=44.937;MAF_USDA=8.434
NC_035090.1	28634469	.	G	C	.	.	MAF_USDA=3.39
NC_035090.1	28634527	.	G	T	.	.	MAF_INRAE=44.304;MAF_USDA=8.434
NC_035090.1	28634541	.	T	G	.	.	MAF_INRAE=4.43;MAF_USDA=38.554
NC_035090.1	28634592	.	A	C	.	.	MAF_USDA=5.085
NC_035090.1	28634657	.	G	A	.	.	MAF_INRAE=18.354;MAF_USDA=45.783
NC_035090.1	28634695	.	C	A	.	.	MAF_INRAE=3.333;MAF_USDA=4.819
NC_035090.1	28634701	.	G	T	.	.	MAF_INRAE=39.241;MAF_USDA=48.193
NC_035090.1	28634767	.	C	A	.	.	MAF_USDA=43.75
NC_035090.1	28634791	.	G	T	.	.	MAF_INRAE=17.5;MAF_USDA=7.927
NC_035090.1	28634833	.	G	A	.	.	MAF_USDA=10.417
NC_035090.1	28634837	.	C	T	.	.	MAF_INRAE=18.987;MAF_USDA=48.795
NC_035090.1	28634838	.	G	C	.	.	MAF_INRAE=17.5;MAF_USDA=6.78
NC_035090.1	28634844	.	C	T	.	.	MAF_INRAE=15.19;MAF_USDA=25.0
NC_035090.1	28634849	.	T	C	.	.	MAF_INRAE=17.5;MAF_USDA=6.897
NC_035090.1	28634872	.	G	A	.	.	MAF_INRAE=5.263;MAF_USDA=43.75
NC_035090.1	28638526	.	T	C	.	.	MAF_USDA=43.75
NC_035090.1	28638530	.	A	C	.	.	MAF_USDA=41.667
NC_035090.1	28638568	.	C	T	.	.	MAF_INRAE=18.354;MAF_USDA=41.667
NC_035090.1	28638582	.	G	A	.	.	MAF_INRAE=14.557;MAF_USDA=18.75
NC_035090.1	28638673	.	G	T	.	.	MAF_USDA=1.695
NC_035090.1	28638748	.	A	G	.	.	MAF_USDA=50.0
NC_035090.1	28638813	.	G	A	.	.	MAF_INRAE=17.089;MAF_USDA=48.78
NC_035090.1	28638816	.	G	A	.	.	MAF_INRAE=48.333;MAF_USDA=1.724
NC_035090.1	28638849	.	G	A	.	.	MAF_INRAE=16.667;MAF_USDA=8.333
NC_035090.1	28638929	.	C	A	.	.	MAF_INRAE=17.5;MAF_USDA=7.831
NC_035090.1	28638952	.	C	T	.	.	MAF_INRAE=17.722;MAF_USDA=46.386
NC_035090.1	28638953	.	G	T	.	.	MAF_INRAE=21.667;MAF_USDA=45.783
NC_035090.1	28639002	.	G	T	.	.	MAF_INRAE=5.263;MAF_USDA=10.119
NC_035090.1	28639003	.	G	A	.	.	MAF_USDA=10.119
NC_035090.1	28639005	.	G	A	.	.	MAF_USDA=3.333
NC_035090.1	28639006	.	G	T	.	.	MAF_INRAE=21.667;MAF_USDA=46.429
NC_035090.1	28639010	.	G	T	.	.	MAF_USDA=10.119
NC_035090.1	28639057	.	C	T	.	.	MAF_USDA=1.786
NC_035090.1	28639076	.	G	A	.	.	MAF_INRAE=43.671;MAF_USDA=8.333
NC_035090.1	28639135	.	G	A	.	.	MAF_INRAE=5.263;MAF_USDA=10.714
NC_035090.1	28639148	.	G	A	.	.	MAF_INRAE=15.19;MAF_USDA=28.571
NC_035090.1	28639304	.	C	T	.	.	MAF_INRAE=17.722;MAF_USDA=48.214
NC_035090.1	28639340	.	C	T	.	.	MAF_INRAE=17.722;MAF_USDA=43.75
NC_035090.1	28639360	.	C	T	.	.	MAF_INRAE=4.43;MAF_USDA=1.19
NC_035090.1	28639404	.	C	G	.	.	MAF_USDA=3.333
NC_035090.1	28639497	.	A	T	.	.	MAF_INRAE=17.5;MAF_USDA=7.229
NC_035090.1	28639522	.	A	G	.	.	MAF_INRAE=5.263;MAF_USDA=22.917
NC_035090.1	28639548	.	A	G	.	.	MAF_USDA=6.78
NC_035090.1	28639651	.	G	T	.	.	MAF_USDA=1.695
NC_035090.1	28639691	.	G	A	.	.	MAF_INRAE=18.354;MAF_USDA=46.988
NC_035090.1	28639711	.	G	A	.	.	MAF_INRAE=17.722;MAF_USDA=47.59
NC_035090.1	28639735	.	C	T	.	.	MAF_INRAE=5.263;MAF_USDA=25.0
NC_035090.1	28639763	.	T	A	.	.	MAF_USDA=6.024
NC_035090.1	28639765	.	T	G	.	.	MAF_USDA=6.024
NC_035090.1	28639975	.	T	G	.	.	MAF_INRAE=5.063;MAF_USDA=20.122
NC_035090.1	28639976	.	G	C	.	.	MAF_INRAE=5.0;MAF_USDA=20.732
NC_035090.1	28640032	.	G	A	.	.	MAF_INRAE=18.354;MAF_USDA=43.902
NC_035090.1	28640052	.	T	G	.	.	MAF_INRAE=5.063;MAF_USDA=39.024
NC_035090.1	28640053	.	A	C	.	.	MAF_INRAE=1.667;MAF_USDA=7.317
NC_035090.1	28640076	.	A	C	.	.	MAF_INRAE=4.43;MAF_USDA=38.415
NC_035090.1	28640140	.	G	T	.	.	MAF_INRAE=18.354;MAF_USDA=47.619
NC_035090.1	28640187	.	T	G	.	.	MAF_USDA=3.39
NC_035090.1	28640332	.	C	T	.	.	MAF_USDA=1.667
NC_035090.1	28640340	.	A	T	.	.	MAF_USDA=47.917
NC_035090.1	28640367	.	G	A	.	.	MAF_USDA=31.25
NC_035090.1	28640368	.	A	C	.	.	MAF_USDA=31.25
NC_035090.1	28640373	.	G	C	.	.	MAF_USDA=9.322
NC_035090.1	28641252	.	T	C	.	.	MAF_USDA=8.475
NC_035090.1	28641253	.	T	A	.	.	MAF_USDA=8.475
NC_035090.1	28641268	.	C	T	.	.	MAF_USDA=46.471
NC_035090.1	28641290	.	A	C	.	.	MAF_USDA=38.235
NC_035090.1	28641305	.	A	C	.	.	MAF_USDA=1.639
NC_035090.1	28641341	.	A	C	.	.	MAF_INRAE=12.658;MAF_USDA=7.647
NC_035090.1	28641360	.	T	G	.	.	MAF_INRAE=5.063;MAF_USDA=37.647
NC_035090.1	28641555	.	G	C	.	.	MAF_INRAE=1.667;MAF_USDA=6.557
NC_035090.1	28641570	.	C	T	.	.	MAF_INRAE=5.0;MAF_USDA=11.905
NC_035090.1	28641573	.	G	A	.	.	MAF_INRAE=5.0;MAF_USDA=21.176
NC_035090.1	28641574	.	G	A	.	.	MAF_INRAE=5.0;MAF_USDA=5.738
NC_035090.1	28641577	.	A	G	.	.	MAF_INRAE=5.0;MAF_USDA=5.738
NC_035090.1	28641587	.	C	A	.	.	MAF_INRAE=5.0;MAF_USDA=11.765
NC_035090.1	28641601	.	C	T	.	.	MAF_INRAE=1.667
NC_035090.1	28641655	.	G	A	.	.	MAF_INRAE=17.5
NC_035090.1	28641678	.	C	T	.	.	MAF_INRAE=17.5;MAF_USDA=11.765
NC_035090.1	28641728	.	C	T	.	.	MAF_USDA=4.098
NC_035090.1	28641797	.	A	G	.	.	MAF_INRAE=3.333
NC_035090.1	28641812	.	C	T	.	.	MAF_INRAE=4.167
NC_035090.1	28641832	.	G	A	.	.	MAF_INRAE=47.5;MAF_USDA=7.647
NC_035090.1	28641840	.	A	C	.	.	MAF_INRAE=2.5
NC_035090.1	28641864	.	G	A	.	.	MAF_INRAE=17.5;MAF_USDA=14.118
NC_035090.1	28641867	.	C	A	.	.	MAF_INRAE=1.667
NC_035090.1	28641910	.	G	A	.	.	MAF_INRAE=10.0
NC_035090.1	28641930	.	C	T	.	.	MAF_INRAE=17.722;MAF_USDA=49.412
NC_035090.1	28641933	.	T	G	.	.	MAF_INRAE=4.167;MAF_USDA=36.471
NC_035090.1	28641961	.	C	A	.	.	MAF_USDA=12.941
NC_035090.1	28641987	.	G	T	.	.	MAF_INRAE=17.5;MAF_USDA=12.941
NC_035090.1	28642054	.	G	A	.	.	MAF_INRAE=4.43;MAF_USDA=35.882
NC_035090.1	28642112	.	C	T	.	.	MAF_USDA=1.639
NC_035090.1	28642128	.	G	A	.	.	MAF_INRAE=14.167;MAF_USDA=4.118
NC_035090.1	28642138	.	C	T	.	.	MAF_INRAE=3.333;MAF_USDA=5.294
NC_035090.1	28642163	.	C	A	.	.	MAF_INRAE=44.304;MAF_USDA=7.059
NC_035090.1	28642167	.	C	T	.	.	MAF_USDA=1.639
NC_035090.1	28642263	.	G	T	.	.	MAF_USDA=3.279
NC_035090.1	28642267	.	T	G	.	.	MAF_INRAE=4.43;MAF_USDA=36.471
NC_035090.1	28642305	.	G	A	.	.	MAF_INRAE=9.167
NC_035090.1	28642399	.	G	A	.	.	MAF_USDA=10.417
NC_035090.1	28642419	.	C	T	.	.	MAF_INRAE=17.722;MAF_USDA=43.75
NC_035090.1	28642434	.	T	C	.	.	MAF_INRAE=4.43;MAF_USDA=35.417
NC_035090.1	28642435	.	G	A	.	.	MAF_INRAE=3.333;MAF_USDA=4.706
NC_035090.1	28642467	.	G	C	.	.	MAF_INRAE=3.333;MAF_USDA=4.706
NC_035090.1	28642501	.	C	A	.	.	MAF_INRAE=14.557;MAF_USDA=25.882
NC_035090.1	28642503	.	A	T	.	.	MAF_USDA=1.639
NC_035090.1	28642582	.	C	T	.	.	MAF_INRAE=16.667;MAF_USDA=11.176
NC_035090.1	28642589	.	A	G	.	.	MAF_INRAE=4.43;MAF_USDA=37.647
NC_035090.1	28642610	.	T	C	.	.	MAF_INRAE=6.962;MAF_USDA=36.471
NC_035090.1	28642617	.	C	T	.	.	MAF_INRAE=4.43;MAF_USDA=2.353
NC_035090.1	28642619	.	G	T	.	.	MAF_USDA=10.417
NC_035090.1	28642680	.	C	T	.	.	MAF_USDA=1.639
NC_035090.1	28642699	.	C	G	.	.	MAF_INRAE=4.43;MAF_USDA=38.235
NC_035090.1	28642736	.	A	C	.	.	MAF_USDA=3.279
NC_035090.1	28642768	.	G	A	.	.	MAF_INRAE=20.833;MAF_USDA=11.765
NC_035090.1	28643715	.	C	A	.	.	MAF_INRAE=26.316;MAF_USDA=6.471
NC_035090.1	28643873	.	C	A	.	.	MAF_INRAE=17.5
NC_035090.1	28643924	.	C	A	.	.	MAF_INRAE=47.468;MAF_USDA=1.639
NC_035090.1	28643996	.	T	G	.	.	MAF_INRAE=4.43;MAF_USDA=35.417
NC_035090.1	28644008	.	C	T	.	.	MAF_USDA=4.098
NC_035090.1	28644022	.	C	T	.	.	MAF_INRAE=2.532;MAF_USDA=8.235
NC_035090.1	28644043	.	C	T	.	.	MAF_INRAE=17.5;MAF_USDA=11.176
NC_035090.1	28644047	.	C	A	.	.	MAF_INRAE=17.5;MAF_USDA=11.176
NC_035090.1	28644076	.	G	A	.	.	MAF_INRAE=17.5;MAF_USDA=4.118
NC_035090.1	28644092	.	T	C	.	.	MAF_USDA=1.639
NC_035090.1	28644175	.	C	T	.	.	MAF_INRAE=45.57;MAF_USDA=7.647
NC_035090.1	28644219	.	G	T	.	.	MAF_INRAE=5.263;MAF_USDA=48.235
NC_035090.1	28644221	.	A	G	.	.	MAF_INRAE=4.167;MAF_USDA=37.647
NC_035090.1	28644280	.	G	A	.	.	MAF_INRAE=5.263;MAF_USDA=11.176
NC_035090.1	28644308	.	T	G	.	.	MAF_INRAE=18.354;MAF_USDA=45.882
NC_035090.1	28644346	.	G	A	.	.	MAF_USDA=2.459
NC_035090.1	28644362	.	T	G	.	.	MAF_USDA=4.118
NC_035090.1	28644437	.	A	T	.	.	MAF_INRAE=5.833;MAF_USDA=48.824
NC_035090.1	28644461	.	G	T	.	.	MAF_INRAE=15.833;MAF_USDA=8.235
NC_035090.1	28644507	.	A	G	.	.	MAF_USDA=50.0
NC_035090.1	28644533	.	G	C	.	.	MAF_USDA=7.647
NC_035090.1	28644580	.	C	G	.	.	MAF_USDA=40.0
NC_035090.1	28644626	.	A	G	.	.	MAF_USDA=37.5
NC_035090.1	28644750	.	T	G	.	.	MAF_USDA=2.459
NC_035090.1	28644816	.	G	A	.	.	MAF_USDA=3.279
NC_035090.1	28644886	.	G	T	.	.	MAF_USDA=37.5
NC_035090.1	28644902	.	C	A	.	.	MAF_USDA=45.833
NC_035090.1	28645015	.	T	G	.	.	MAF_INRAE=8.228
NC_035090.1	28645056	.	T	A	.	.	MAF_INRAE=18.333;MAF_USDA=10.0
NC_035090.1	28645070	.	C	T	.	.	MAF_USDA=25.0
NC_035090.1	28645103	.	G	C	.	.	MAF_INRAE=28.333;MAF_USDA=50.0
NC_035090.1	28645128	.	C	T	.	.	MAF_INRAE=10.0
NC_035090.1	28645174	.	G	A	.	.	MAF_USDA=39.583
NC_035090.1	28645175	.	A	C	.	.	MAF_USDA=18.75
NC_035090.1	28645514	.	T	A	.	.	MAF_INRAE=17.5;MAF_USDA=8.333
NC_035090.1	28645515	.	T	A	.	.	MAF_INRAE=17.5;MAF_USDA=8.333
NC_035090.1	28645540	.	G	A	.	.	MAF_INRAE=1.667
NC_035090.1	28645649	.	T	C	.	.	MAF_INRAE=4.43;MAF_USDA=41.176
NC_035090.1	28645669	.	G	T	.	.	MAF_INRAE=17.722;MAF_USDA=50.0
NC_035090.1	28645720	.	C	T	.	.	MAF_INRAE=47.468;MAF_USDA=8.333
NC_035090.1	28645753	.	A	T	.	.	MAF_USDA=6.557
NC_035090.1	28645768	.	A	G	.	.	MAF_USDA=8.333
NC_035090.1	28645772	.	T	C	.	.	MAF_INRAE=17.722;MAF_USDA=49.412
NC_035090.1	28645796	.	A	G	.	.	MAF_INRAE=26.316
NC_035090.1	28645857	.	A	C	.	.	MAF_INRAE=21.519;MAF_USDA=10.588
NC_035090.1	28645879	.	C	T	.	.	MAF_INRAE=1.667;MAF_USDA=3.279
NC_035090.1	28645889	.	T	G	.	.	MAF_INRAE=3.333;MAF_USDA=4.118
NC_035090.1	28645911	.	G	A	.	.	MAF_INRAE=17.722;MAF_USDA=48.824
NC_035090.1	28645926	.	T	A	.	.	MAF_INRAE=47.468;MAF_USDA=8.235
NC_035090.1	28645983	.	T	C	.	.	MAF_INRAE=4.43;MAF_USDA=39.412
NC_035090.1	28645984	.	G	A	.	.	MAF_INRAE=17.5;MAF_USDA=4.706
NC_035090.1	28646019	.	A	G	.	.	MAF_USDA=1.639
NC_035090.1	28646026	.	T	C	.	.	MAF_INRAE=17.5;MAF_USDA=8.235
NC_035090.1	28646068	.	T	C	.	.	MAF_INRAE=4.43
NC_035090.1	28646196	.	A	C	.	.	MAF_INRAE=4.43;MAF_USDA=38.824
NC_035090.1	28646203	.	A	G	.	.	MAF_INRAE=18.333;MAF_USDA=11.176
NC_035090.1	28646325	.	C	T	.	.	MAF_USDA=16.667
NC_035090.1	28646366	.	G	A	.	.	MAF_USDA=8.929
NC_035090.1	28646508	.	C	G	.	.	MAF_USDA=2.459
NC_035090.1	28646524	.	C	A	.	.	MAF_USDA=1.639
NC_035090.1	28646550	.	A	G	.	.	MAF_USDA=1.667
NC_035090.1	28646613	.	G	A	.	.	MAF_USDA=3.333
NC_035090.1	28646839	.	G	T	.	.	MAF_INRAE=16.456;MAF_USDA=44.118
NC_035090.1	28646855	.	G	T	.	.	MAF_INRAE=24.684;MAF_USDA=27.647
NC_035090.1	28646920	.	G	A	.	.	MAF_INRAE=24.051;MAF_USDA=25.294
NC_035090.1	28646926	.	G	T	.	.	MAF_INRAE=8.861;MAF_USDA=11.176
NC_035090.1	28647141	.	C	T	.	.	MAF_INRAE=5.263;MAF_USDA=11.176
NC_035090.1	28647142	.	G	A	.	.	MAF_USDA=3.529
NC_035090.1	28647149	.	C	A	.	.	MAF_USDA=1.639
NC_035090.1	28647275	.	C	T	.	.	MAF_INRAE=9.494;MAF_USDA=11.765
NC_035090.1	28647293	.	C	T	.	.	MAF_USDA=1.639
NC_035090.1	28647335	.	T	C	.	.	MAF_USDA=16.471
NC_035090.1	28647410	.	G	A	.	.	MAF_INRAE=3.333;MAF_USDA=11.765
NC_035090.1	28647433	.	C	T	.	.	MAF_USDA=1.639
NC_035090.1	28647436	.	T	A	.	.	MAF_INRAE=3.333;MAF_USDA=5.294
NC_035090.1	28647462	.	T	A	.	.	MAF_INRAE=9.494;MAF_USDA=11.765
NC_035090.1	28647485	.	T	A	.	.	MAF_USDA=1.667
NC_035090.1	28647511	.	G	A	.	.	MAF_INRAE=11.392;MAF_USDA=22.353
NC_035090.1	28647617	.	G	A	.	.	MAF_INRAE=16.667
NC_035090.1	28647690	.	G	A	.	.	MAF_INRAE=11.392;MAF_USDA=22.353
NC_035090.1	28647777	.	C	T	.	.	MAF_INRAE=25.316;MAF_USDA=27.647
NC_035090.1	28647813	.	A	G	.	.	MAF_USDA=1.639
NC_035090.1	28648060	.	A	C	.	.	MAF_USDA=8.333
NC_035090.1	28648122	.	A	T	.	.	MAF_USDA=1.639
NC_035090.1	28648137	.	T	C	.	.	MAF_INRAE=6.667
NC_035090.1	28648152	.	C	A	.	.	MAF_INRAE=8.228;MAF_USDA=12.941
NC_035090.1	28648168	.	C	T	.	.	MAF_INRAE=43.038;MAF_USDA=22.353
NC_035090.1	28648237	.	A	G	.	.	MAF_USDA=2.459
NC_035090.1	28648247	.	A	T	.	.	MAF_INRAE=10.0
NC_035090.1	28648251	.	C	T	.	.	MAF_USDA=1.639
NC_035090.1	28648275	.	G	A	.	.	MAF_INRAE=20.833;MAF_USDA=12.941
NC_035090.1	28648337	.	G	T	.	.	MAF_INRAE=21.667;MAF_USDA=13.529
NC_035090.1	28648343	.	T	C	.	.	MAF_INRAE=1.667;MAF_USDA=17.647
NC_035090.1	28648352	.	A	T	.	.	MAF_INRAE=1.667
NC_035090.1	28648354	.	T	A	.	.	MAF_INRAE=1.667
NC_035090.1	28648378	.	G	A	.	.	MAF_INRAE=1.667
NC_035090.1	28648431	.	A	T	.	.	MAF_USDA=1.639
NC_035090.1	28648481	.	A	G	.	.	MAF_INRAE=25.0;MAF_USDA=34.118
NC_035090.1	28648500	.	A	G	.	.	MAF_INRAE=20.833;MAF_USDA=12.941
NC_035090.1	28648548	.	T	A	.	.	MAF_INRAE=4.167;MAF_USDA=4.167
NC_035090.1	28648608	.	C	T	.	.	MAF_INRAE=1.899;MAF_USDA=2.083
NC_035090.1	28648612	.	G	A	.	.	MAF_INRAE=5.833;MAF_USDA=14.583
NC_035090.1	28648614	.	C	T	.	.	MAF_INRAE=1.667
NC_035090.1	28648639	.	G	A	.	.	MAF_INRAE=44.167;MAF_USDA=20.833
NC_035090.1	28648661	.	G	A	.	.	MAF_INRAE=17.5
NC_035090.1	28648676	.	A	G	.	.	MAF_INRAE=20.833;MAF_USDA=12.941
NC_035090.1	28648717	.	C	A	.	.	MAF_USDA=13.934
NC_035090.1	28648780	.	G	T	.	.	MAF_INRAE=10.0
NC_035090.1	28648796	.	C	A	.	.	MAF_INRAE=25.316;MAF_USDA=27.647
NC_035090.1	28648883	.	G	A	.	.	MAF_INRAE=25.316;MAF_USDA=27.647
NC_035090.1	28648899	.	C	A	.	.	MAF_INRAE=25.316;MAF_USDA=27.059
NC_035090.1	28648941	.	C	T	.	.	MAF_INRAE=9.494;MAF_USDA=11.176
NC_035090.1	28649016	.	C	A	.	.	MAF_USDA=2.459
NC_035090.1	28649031	.	T	G	.	.	MAF_INRAE=25.949;MAF_USDA=27.647
NC_035090.1	28649039	.	G	A	.	.	MAF_INRAE=4.43;MAF_USDA=18.824
NC_035090.1	28649077	.	T	A	.	.	MAF_USDA=1.639
NC_035090.1	28649137	.	C	A	.	.	MAF_INRAE=24.051;MAF_USDA=28.235
NC_035090.1	28649178	.	G	A	.	.	MAF_INRAE=23.418;MAF_USDA=14.583
NC_035090.1	28649236	.	A	C	.	.	MAF_INRAE=26.316;MAF_USDA=16.265
NC_035090.1	28649241	.	G	A	.	.	MAF_INRAE=10.526;MAF_USDA=6.024
NC_035090.1	28649244	.	C	G	.	.	MAF_USDA=1.667
NC_035090.1	28649272	.	T	A	.	.	MAF_INRAE=5.063;MAF_USDA=1.205
NC_035090.1	28649316	.	A	C	.	.	MAF_INRAE=17.5;MAF_USDA=8.929
NC_035090.1	28649363	.	G	C	.	.	MAF_INRAE=24.684;MAF_USDA=25.882
NC_035090.1	28649380	.	C	A	.	.	MAF_INRAE=1.667;MAF_USDA=3.279
NC_035090.1	28649408	.	T	C	.	.	MAF_INRAE=5.263;MAF_USDA=12.353
NC_035090.1	28649454	.	T	C	.	.	MAF_INRAE=22.785;MAF_USDA=25.882
NC_035090.1	28649455	.	G	A	.	.	MAF_USDA=11.765
NC_035090.1	28649479	.	C	T	.	.	MAF_INRAE=22.785;MAF_USDA=22.941
NC_035090.1	28649526	.	A	T	.	.	MAF_USDA=20.833
NC_035090.1	28649565	.	G	A	.	.	MAF_USDA=1.639
NC_035090.1	28649632	.	G	T	.	.	MAF_USDA=16.667
NC_035090.1	28649651	.	T	G	.	.	MAF_INRAE=25.0
NC_035090.1	28649654	.	A	C	.	.	MAF_USDA=30.435
NC_035090.1	28649704	.	T	A	.	.	MAF_INRAE=9.494;MAF_USDA=4.167
NC_035090.1	28649731	.	T	C	.	.	MAF_INRAE=24.684;MAF_USDA=28.235
NC_035090.1	28650036	.	G	A	.	.	MAF_USDA=17.059
NC_035090.1	28650059	.	C	G	.	.	MAF_INRAE=25.316;MAF_USDA=28.235
NC_035090.1	28650109	.	C	T	.	.	MAF_INRAE=10.0
NC_035090.1	28650169	.	T	G	.	.	MAF_INRAE=25.316;MAF_USDA=28.235
NC_035090.1	28650201	.	C	T	.	.	MAF_INRAE=25.316;MAF_USDA=27.647
NC_035090.1	28650299	.	A	G	.	.	MAF_USDA=1.639
NC_035090.1	28650308	.	G	A	.	.	MAF_INRAE=9.494;MAF_USDA=15.882
NC_035090.1	28650374	.	T	C	.	.	MAF_INRAE=4.43;MAF_USDA=1.176
NC_035090.1	28650399	.	T	A	.	.	MAF_INRAE=5.263;MAF_USDA=23.913
NC_035090.1	28650450	.	G	A	.	.	MAF_INRAE=24.684;MAF_USDA=28.235
NC_035090.1	28650492	.	C	T	.	.	MAF_INRAE=25.316;MAF_USDA=27.647
NC_035090.1	28650494	.	C	T	.	.	MAF_INRAE=25.0;MAF_USDA=28.235
NC_035090.1	28650506	.	G	A	.	.	MAF_INRAE=3.333;MAF_USDA=4.098
NC_035090.1	28650531	.	T	C	.	.	MAF_INRAE=25.316;MAF_USDA=27.059
NC_035090.1	28650636	.	T	G	.	.	MAF_INRAE=25.316;MAF_USDA=27.059
NC_035090.1	28650644	.	C	T	.	.	MAF_INRAE=9.494;MAF_USDA=10.0
NC_035090.1	28650778	.	C	T	.	.	MAF_INRAE=25.316;MAF_USDA=26.471
NC_035090.1	28650847	.	C	T	.	.	MAF_INRAE=3.333;MAF_USDA=4.706
NC_035090.1	28650859	.	G	A	.	.	MAF_USDA=1.639
NC_035090.1	28650881	.	T	G	.	.	MAF_INRAE=20.833;MAF_USDA=12.941
NC_035090.1	28650929	.	A	T	.	.	MAF_USDA=23.529
NC_035090.1	28650933	.	C	T	.	.	MAF_USDA=4.706
NC_035090.1	28650949	.	A	T	.	.	MAF_USDA=26.471
NC_035090.1	28650950	.	A	T	.	.	MAF_USDA=2.459
NC_035090.1	28650959	.	T	G	.	.	MAF_USDA=16.667
NC_035090.1	28650989	.	A	G	.	.	MAF_INRAE=5.263;MAF_USDA=11.765
NC_035090.1	28651059	.	T	A	.	.	MAF_USDA=3.279
NC_035090.1	28651079	.	G	A	.	.	MAF_INRAE=25.316;MAF_USDA=24.706
NC_035090.1	28651164	.	A	G	.	.	MAF_INRAE=25.316;MAF_USDA=28.235
NC_035090.1	28651182	.	A	T	.	.	MAF_INRAE=25.316;MAF_USDA=23.529
NC_035090.1	28651292	.	A	G	.	.	MAF_USDA=40.678
NC_035090.1	28651305	.	G	A	.	.	MAF_USDA=5.833
NC_035090.1	28651332	.	G	A	.	.	MAF_USDA=18.966
NC_035090.1	28651493	.	G	C	.	.	MAF_USDA=1.695
NC_035090.1	28651564	.	T	A	.	.	MAF_USDA=1.695
NC_035090.1	28651613	.	C	A	.	.	MAF_INRAE=3.333;MAF_USDA=7.5
NC_035090.1	28651672	.	C	T	.	.	MAF_USDA=9.167
NC_035090.1	28651728	.	G	A	.	.	MAF_USDA=4.237
NC_035090.1	28651772	.	C	T	.	.	MAF_INRAE=47.5;MAF_USDA=2.542
NC_035090.1	28651814	.	C	G	.	.	MAF_INRAE=25.0;MAF_USDA=30.625
NC_035090.1	28651839	.	C	T	.	.	MAF_INRAE=38.333;MAF_USDA=26.25
NC_035090.1	28651867	.	G	T	.	.	MAF_USDA=3.39
NC_035090.1	28651891	.	T	C	.	.	MAF_INRAE=4.43;MAF_USDA=20.0
NC_035090.1	28651994	.	T	G	.	.	MAF_USDA=6.25
NC_035090.1	28652021	.	G	T	.	.	MAF_INRAE=9.494;MAF_USDA=12.353
NC_035090.1	28652121	.	T	C	.	.	MAF_USDA=4.118
NC_035090.1	28652127	.	A	T	.	.	MAF_INRAE=26.316;MAF_USDA=4.167
NC_035090.1	28652131	.	T	C	.	.	MAF_USDA=4.167
NC_035090.1	28652132	.	G	A	.	.	MAF_USDA=4.167
NC_035090.1	28652156	.	C	T	.	.	MAF_INRAE=25.316;MAF_USDA=16.667
NC_035090.1	28652183	.	T	G	.	.	MAF_INRAE=17.5;MAF_USDA=4.706
NC_035090.1	28652229	.	T	G	.	.	MAF_INRAE=25.316;MAF_USDA=27.647
NC_035090.1	28652242	.	G	C	.	.	MAF_INRAE=3.333;MAF_USDA=7.647
NC_035090.1	28652262	.	G	A	.	.	MAF_INRAE=25.316;MAF_USDA=28.235
NC_035090.1	28652303	.	A	G	.	.	MAF_INRAE=25.316;MAF_USDA=27.059
NC_035090.1	28652309	.	C	T	.	.	MAF_INRAE=17.5;MAF_USDA=7.647
NC_035090.1	28652335	.	T	A	.	.	MAF_USDA=1.765
NC_035090.1	28652344	.	G	A	.	.	MAF_INRAE=9.494;MAF_USDA=12.353
NC_035090.1	28652349	.	A	G	.	.	MAF_INRAE=25.316;MAF_USDA=27.059
NC_035090.1	28652351	.	T	C	.	.	MAF_INRAE=4.167;MAF_USDA=11.176
NC_035090.1	28652374	.	C	A	.	.	MAF_USDA=8.333
NC_035090.1	28652375	.	G	A	.	.	MAF_USDA=8.333
NC_035090.1	28652395	.	T	C	.	.	MAF_INRAE=24.051;MAF_USDA=26.471
NC_035090.1	28652462	.	C	G	.	.	MAF_USDA=13.934
NC_035090.1	28652492	.	G	T	.	.	MAF_INRAE=3.333;MAF_USDA=7.647
NC_035090.1	28652520	.	A	T	.	.	MAF_INRAE=1.667;MAF_USDA=1.639
NC_035090.1	28652554	.	T	G	.	.	MAF_INRAE=4.167;MAF_USDA=16.667
NC_035090.1	28652593	.	A	C	.	.	MAF_USDA=4.31
NC_035090.1	28652605	.	G	A	.	.	MAF_INRAE=19.167;MAF_USDA=10.417
NC_035090.1	28652653	.	A	G	.	.	MAF_INRAE=20.0;MAF_USDA=10.417
NC_035090.1	28652657	.	A	C	.	.	MAF_INRAE=20.0;MAF_USDA=10.417
NC_035090.1	28652661	.	C	T	.	.	MAF_INRAE=10.0
NC_035090.1	28652757	.	G	A	.	.	MAF_INRAE=10.833
NC_035090.1	28652891	.	G	T	.	.	MAF_USDA=3.448
NC_035090.1	28652952	.	G	T	.	.	MAF_INRAE=34.167;MAF_USDA=27.083
NC_035090.1	28653024	.	T	G	.	.	MAF_USDA=1.724
NC_035090.1	28653194	.	T	C	.	.	MAF_USDA=4.268
NC_035090.1	28653262	.	A	T	.	.	MAF_USDA=3.448
NC_035090.1	28653294	.	G	C	.	.	MAF_USDA=4.31
NC_035090.1	28653354	.	C	A	.	.	MAF_USDA=1.667
NC_035090.1	28653479	.	A	T	.	.	MAF_USDA=4.118
NC_035090.1	28653670	.	G	A	.	.	MAF_INRAE=35.443;MAF_USDA=22.353
NC_035090.1	28653800	.	T	G	.	.	MAF_INRAE=10.0
NC_035090.1	28653911	.	A	G	.	.	MAF_INRAE=17.5;MAF_USDA=8.333
NC_035090.1	28654091	.	A	C	.	.	MAF_INRAE=13.924;MAF_USDA=39.412
NC_035090.1	28654097	.	A	T	.	.	MAF_INRAE=2.5;MAF_USDA=11.475
NC_035090.1	28654128	.	A	C	.	.	MAF_USDA=7.377
NC_035090.1	28654221	.	G	A	.	.	MAF_USDA=12.5
NC_035090.1	28654380	.	T	C	.	.	MAF_INRAE=5.833;MAF_USDA=20.492
NC_035090.1	28654442	.	T	C	.	.	MAF_INRAE=7.5;MAF_USDA=12.941
NC_035090.1	28654460	.	A	C	.	.	MAF_INRAE=7.5;MAF_USDA=8.333
NC_035090.1	28654588	.	C	T	.	.	MAF_INRAE=7.5;MAF_USDA=16.471
NC_035090.1	28654598	.	G	T	.	.	MAF_INRAE=7.5;MAF_USDA=17.059
NC_035090.1	28654602	.	C	A	.	.	MAF_INRAE=7.5;MAF_USDA=17.059
NC_035090.1	28654809	.	T	C	.	.	MAF_USDA=8.197
NC_035090.1	28654848	.	G	A	.	.	MAF_INRAE=12.025;MAF_USDA=19.412
NC_035090.1	28654849	.	G	T	.	.	MAF_USDA=9.836
NC_035090.1	28654856	.	A	G	.	.	MAF_INRAE=12.025;MAF_USDA=20.0
NC_035090.1	28654957	.	C	T	.	.	MAF_INRAE=10.0
NC_035090.1	28654959	.	T	C	.	.	MAF_INRAE=4.43;MAF_USDA=20.0
NC_035090.1	28654968	.	C	G	.	.	MAF_INRAE=3.333;MAF_USDA=4.118
NC_035090.1	28655046	.	C	A	.	.	MAF_INRAE=12.658;MAF_USDA=18.235
NC_035090.1	28655077	.	G	A	.	.	MAF_INRAE=9.494;MAF_USDA=12.353
NC_035090.1	28655088	.	C	A	.	.	MAF_INRAE=17.5;MAF_USDA=4.706
NC_035090.1	28655141	.	A	C	.	.	MAF_INRAE=21.667;MAF_USDA=22.941
NC_035090.1	28655144	.	A	T	.	.	MAF_USDA=4.098
NC_035090.1	28655218	.	C	T	.	.	MAF_INRAE=25.316;MAF_USDA=35.294
NC_035090.1	28655224	.	A	C	.	.	MAF_INRAE=25.316;MAF_USDA=27.647
NC_035090.1	28655237	.	C	T	.	.	MAF_INRAE=9.494;MAF_USDA=23.214
NC_035090.1	28655247	.	A	G	.	.	MAF_INRAE=22.785;MAF_USDA=30.723
NC_035090.1	28655251	.	G	A	.	.	MAF_INRAE=21.667;MAF_USDA=27.108
NC_035090.1	28655280	.	T	C	.	.	MAF_USDA=3.39
NC_035090.1	28655281	.	C	A	.	.	MAF_INRAE=20.833;MAF_USDA=20.482
NC_035090.1	28655311	.	T	A	.	.	MAF_INRAE=17.5;MAF_USDA=12.353
NC_035090.1	28655331	.	C	G	.	.	MAF_INRAE=4.43;MAF_USDA=19.412
NC_035090.1	28655350	.	T	C	.	.	MAF_INRAE=3.333;MAF_USDA=17.647
NC_035090.1	28655369	.	T	G	.	.	MAF_USDA=3.279
NC_035090.1	28655374	.	T	C	.	.	MAF_INRAE=9.494;MAF_USDA=13.529
NC_035090.1	28655421	.	A	C	.	.	MAF_USDA=1.639
NC_035090.1	28655482	.	G	T	.	.	MAF_INRAE=17.5;MAF_USDA=16.471
NC_035090.1	28655509	.	G	T	.	.	MAF_INRAE=10.0
NC_035090.1	28655533	.	G	A	.	.	MAF_INRAE=17.5;MAF_USDA=17.059
NC_035090.1	28655598	.	G	T	.	.	MAF_INRAE=3.333;MAF_USDA=5.357
NC_035090.1	28655646	.	C	A	.	.	MAF_USDA=4.878
NC_035090.1	28655733	.	A	G	.	.	MAF_INRAE=3.333;MAF_USDA=4.167
NC_035090.1	28655736	.	G	A	.	.	MAF_INRAE=4.43;MAF_USDA=18.75
NC_035090.1	28655827	.	T	G	.	.	MAF_INRAE=17.5
NC_035090.1	28656225	.	A	T	.	.	MAF_INRAE=17.5;MAF_USDA=15.294
NC_035090.1	28656325	.	C	T	.	.	MAF_INRAE=11.392;MAF_USDA=5.294
NC_035090.1	28656338	.	A	G	.	.	MAF_USDA=1.639
NC_035090.1	28656354	.	A	G	.	.	MAF_INRAE=16.667;MAF_USDA=15.882
NC_035090.1	28656397	.	A	C	.	.	MAF_INRAE=17.5;MAF_USDA=14.706
NC_035090.1	28656525	.	A	C	.	.	MAF_INRAE=26.316;MAF_USDA=17.647
NC_035090.1	28656555	.	A	C	.	.	MAF_INRAE=17.5;MAF_USDA=17.059
NC_035090.1	28656569	.	T	C	.	.	MAF_INRAE=17.5;MAF_USDA=17.059
NC_035090.1	28656706	.	G	A	.	.	MAF_USDA=1.639
NC_035090.1	28656785	.	T	G	.	.	MAF_INRAE=17.5;MAF_USDA=16.471
NC_035090.1	28656797	.	T	G	.	.	MAF_INRAE=25.316;MAF_USDA=34.706
NC_035090.1	28656822	.	G	A	.	.	MAF_USDA=4.706
NC_035090.1	28656823	.	T	A	.	.	MAF_USDA=4.706
NC_035090.1	28656866	.	G	T	.	.	MAF_USDA=4.706
NC_035090.1	28656872	.	C	G	.	.	MAF_INRAE=4.43;MAF_USDA=17.647
NC_035090.1	28656891	.	G	A	.	.	MAF_INRAE=25.316;MAF_USDA=34.706
NC_035090.1	28656970	.	G	T	.	.	MAF_INRAE=9.494;MAF_USDA=11.765
NC_035090.1	28657015	.	G	C	.	.	MAF_INRAE=4.43;MAF_USDA=19.412
NC_035090.1	28657018	.	T	C	.	.	MAF_USDA=2.459
NC_035090.1	28657022	.	G	T	.	.	MAF_USDA=1.639
NC_035090.1	28657090	.	C	T	.	.	MAF_INRAE=10.0
NC_035090.1	28657159	.	C	T	.	.	MAF_USDA=1.639
NC_035090.1	28657299	.	T	C	.	.	MAF_INRAE=17.5;MAF_USDA=17.647
NC_035090.1	28657348	.	A	C	.	.	MAF_INRAE=17.5;MAF_USDA=17.647
NC_035090.1	28657356	.	T	C	.	.	MAF_USDA=1.639
NC_035090.1	28657432	.	C	A	.	.	MAF_INRAE=2.532;MAF_USDA=8.235
NC_035090.1	28657495	.	T	A	.	.	MAF_INRAE=17.5;MAF_USDA=17.647
NC_035090.1	28657549	.	C	T	.	.	MAF_INRAE=3.333;MAF_USDA=4.118
NC_035090.1	28657571	.	C	G	.	.	MAF_INRAE=17.5
NC_035090.1	28657643	.	C	T	.	.	MAF_USDA=2.459
NC_035090.1	28657648	.	A	C	.	.	MAF_INRAE=5.263;MAF_USDA=12.353
NC_035090.1	28657755	.	G	A	.	.	MAF_INRAE=17.5;MAF_USDA=18.824
NC_035090.1	28657906	.	T	G	.	.	MAF_INRAE=17.5;MAF_USDA=17.059
NC_035090.1	28657908	.	G	A	.	.	MAF_INRAE=10.0
NC_035090.1	28657932	.	G	A	.	.	MAF_USDA=2.459
NC_035090.1	28657950	.	G	A	.	.	MAF_INRAE=9.494;MAF_USDA=15.574
NC_035090.1	28658009	.	C	T	.	.	MAF_INRAE=38.608;MAF_USDA=23.77
NC_035090.1	28658036	.	C	T	.	.	MAF_USDA=1.639
NC_035090.1	28658130	.	A	T	.	.	MAF_INRAE=3.333;MAF_USDA=5.294
NC_035090.1	28658142	.	G	A	.	.	MAF_INRAE=12.025;MAF_USDA=17.647
NC_035090.1	28658207	.	A	T	.	.	MAF_INRAE=5.263;MAF_USDA=11.176
NC_035090.1	28658231	.	C	T	.	.	MAF_INRAE=17.5;MAF_USDA=17.059
NC_035090.1	28658376	.	G	A	.	.	MAF_USDA=4.098
NC_035090.1	28658473	.	A	G	.	.	MAF_INRAE=4.43;MAF_USDA=19.412
NC_035090.1	28658493	.	G	A	.	.	MAF_INRAE=12.025;MAF_USDA=17.647
NC_035090.1	28658699	.	C	T	.	.	MAF_INRAE=47.468;MAF_USDA=2.459
NC_035090.1	28658758	.	T	G	.	.	MAF_INRAE=2.5;MAF_USDA=3.279
NC_035090.1	28658768	.	A	C	.	.	MAF_USDA=5.738
NC_035090.1	28658782	.	C	A	.	.	MAF_USDA=3.279
NC_035090.1	28658973	.	C	T	.	.	MAF_USDA=4.118
NC_035090.1	28659068	.	C	T	.	.	MAF_INRAE=9.494;MAF_USDA=11.765
NC_035090.1	28659224	.	A	G	.	.	MAF_INRAE=17.5;MAF_USDA=24.706
NC_035090.1	28659262	.	A	G	.	.	MAF_INRAE=25.316;MAF_USDA=29.167
NC_035090.1	28659275	.	G	A	.	.	MAF_INRAE=3.333;MAF_USDA=4.118
NC_035090.1	28659311	.	G	T	.	.	MAF_INRAE=17.089;MAF_USDA=11.765
NC_035090.1	28659416	.	T	C	.	.	MAF_INRAE=12.025;MAF_USDA=18.824
NC_035090.1	28659436	.	G	A	.	.	MAF_INRAE=4.43;MAF_USDA=2.941
NC_035090.1	28659460	.	T	G	.	.	MAF_INRAE=8.228
NC_035090.1	28659515	.	A	T	.	.	MAF_INRAE=3.333;MAF_USDA=5.294
NC_035090.1	28659619	.	G	A	.	.	MAF_USDA=15.882
NC_035090.1	28659673	.	C	T	.	.	MAF_INRAE=4.43;MAF_USDA=2.941
NC_035090.1	28659704	.	G	A	.	.	MAF_USDA=1.639
NC_035090.1	28659821	.	T	G	.	.	MAF_USDA=1.639
NC_035090.1	28659835	.	C	A	.	.	MAF_USDA=4.918
NC_035090.1	28659840	.	T	A	.	.	MAF_USDA=1.639
NC_035090.1	28659841	.	T	A	.	.	MAF_INRAE=25.316;MAF_USDA=41.765
NC_035090.1	28659845	.	A	C	.	.	MAF_INRAE=3.333;MAF_USDA=5.294
NC_035090.1	28660062	.	C	A	.	.	MAF_INRAE=3.797;MAF_USDA=2.976
NC_035090.1	28660114	.	T	C	.	.	MAF_INRAE=17.5
NC_035090.1	28660202	.	G	A	.	.	MAF_INRAE=9.494;MAF_USDA=12.941
NC_035090.1	28660209	.	A	G	.	.	MAF_USDA=3.279
NC_035090.1	28660226	.	C	T	.	.	MAF_USDA=6.557
NC_035090.1	28660236	.	C	T	.	.	MAF_USDA=4.167
NC_035090.1	28660374	.	A	G	.	.	MAF_INRAE=3.333;MAF_USDA=4.118
NC_035090.1	28660391	.	C	T	.	.	MAF_USDA=1.639
NC_035090.1	28660442	.	G	A	.	.	MAF_INRAE=25.316;MAF_USDA=42.941
NC_035090.1	28660452	.	C	A	.	.	MAF_INRAE=5.263;MAF_USDA=22.941
NC_035090.1	28660483	.	G	C	.	.	MAF_INRAE=7.595
NC_035090.1	28660825	.	G	A	.	.	MAF_INRAE=8.228;MAF_USDA=1.639
NC_035090.1	28660846	.	G	T	.	.	MAF_USDA=8.333
NC_035090.1	28660847	.	G	T	.	.	MAF_USDA=8.333
NC_035090.1	28660907	.	A	G	.	.	MAF_USDA=1.639
NC_035090.1	28660978	.	C	A	.	.	MAF_USDA=4.098
NC_035090.1	28661118	.	G	T	.	.	MAF_INRAE=18.333;MAF_USDA=23.529
NC_035090.1	28661147	.	G	A	.	.	MAF_USDA=15.476
NC_035090.1	28661151	.	C	T	.	.	MAF_USDA=8.333
NC_035090.1	28661171	.	C	T	.	.	MAF_INRAE=9.494;MAF_USDA=5.738
NC_035090.1	28661265	.	C	A	.	.	MAF_INRAE=18.333;MAF_USDA=4.118
NC_035090.1	28661370	.	C	A	.	.	MAF_INRAE=11.392;MAF_USDA=5.294
NC_035090.1	28661512	.	C	T	.	.	MAF_INRAE=1.667;MAF_USDA=2.459
NC_035090.1	28661563	.	G	A	.	.	MAF_INRAE=25.316;MAF_USDA=42.941
NC_035090.1	28661576	.	T	C	.	.	MAF_USDA=1.639
NC_035090.1	28661602	.	C	A	.	.	MAF_USDA=2.459
NC_035090.1	28661612	.	G	T	.	.	MAF_INRAE=12.025;MAF_USDA=18.235
NC_035090.1	28661628	.	T	C	.	.	MAF_USDA=4.167
NC_035090.1	28661693	.	G	A	.	.	MAF_USDA=1.639
NC_035090.1	28661708	.	C	T	.	.	MAF_USDA=3.279
NC_035090.1	28661894	.	C	T	.	.	MAF_INRAE=1.667;MAF_USDA=2.459
NC_035090.1	28661910	.	A	G	.	.	MAF_USDA=1.639
NC_035090.1	28661935	.	G	T	.	.	MAF_USDA=1.639
NC_035090.1	28661940	.	G	A	.	.	MAF_USDA=1.639
NC_035090.1	28661955	.	A	G	.	.	MAF_INRAE=10.127;MAF_USDA=12.353
NC_035090.1	28662138	.	G	A	.	.	MAF_USDA=30.12
NC_035090.1	28662215	.	T	C	.	.	MAF_INRAE=5.263;MAF_USDA=13.69
NC_035090.1	28662216	.	T	A	.	.	MAF_USDA=13.69
NC_035090.1	28662325	.	C	A	.	.	MAF_INRAE=1.667
NC_035090.1	28662343	.	C	T	.	.	MAF_INRAE=20.833;MAF_USDA=20.833
NC_035090.1	28662346	.	G	A	.	.	MAF_INRAE=20.833;MAF_USDA=20.833
NC_035090.1	28662354	.	C	T	.	.	MAF_USDA=12.941
NC_035090.1	28662367	.	A	T	.	.	MAF_INRAE=4.167
NC_035090.1	28662376	.	G	A	.	.	MAF_INRAE=3.333
NC_035090.1	28662383	.	C	G	.	.	MAF_INRAE=4.167
NC_035090.1	28662407	.	T	A	.	.	MAF_INRAE=20.833;MAF_USDA=27.059
NC_035090.1	28662408	.	G	T	.	.	MAF_INRAE=20.833;MAF_USDA=28.235
NC_035090.1	28662463	.	C	A	.	.	MAF_INRAE=4.43;MAF_USDA=2.353
NC_035090.1	28662567	.	C	T	.	.	MAF_USDA=5.882
NC_035090.1	28662757	.	T	A	.	.	MAF_USDA=4.918
NC_035090.1	28662788	.	G	A	.	.	MAF_INRAE=17.5;MAF_USDA=20.588
NC_035090.1	28662793	.	G	T	.	.	MAF_INRAE=9.494;MAF_USDA=7.647
NC_035090.1	28662807	.	A	G	.	.	MAF_INRAE=24.684;MAF_USDA=37.059
NC_035090.1	28662874	.	T	C	.	.	MAF_INRAE=9.494;MAF_USDA=8.929
NC_035090.1	28662906	.	A	T	.	.	MAF_INRAE=25.316
NC_035090.1	28663024	.	T	A	.	.	MAF_INRAE=20.0;MAF_USDA=13.529
NC_035090.1	28663037	.	C	T	.	.	MAF_INRAE=15.833;MAF_USDA=4.706
NC_035090.1	28663059	.	G	T	.	.	MAF_INRAE=8.228
NC_035090.1	28663075	.	G	A	.	.	MAF_INRAE=8.228;MAF_USDA=5.738
NC_035090.1	28663079	.	C	A	.	.	MAF_USDA=3.279
NC_035090.1	28663081	.	A	T	.	.	MAF_USDA=3.529
NC_035090.1	28663100	.	A	C	.	.	MAF_INRAE=6.329;MAF_USDA=8.824
NC_035090.1	28663152	.	C	G	.	.	MAF_INRAE=2.532;MAF_USDA=8.235
NC_035090.1	28663230	.	G	A	.	.	MAF_INRAE=41.139;MAF_USDA=12.353
NC_035090.1	28663330	.	C	T	.	.	MAF_USDA=3.279
NC_035090.1	28663402	.	T	G	.	.	MAF_INRAE=20.253;MAF_USDA=21.765
NC_035090.1	28663413	.	G	A	.	.	MAF_INRAE=8.228;MAF_USDA=22.353
NC_035090.1	28663619	.	A	G	.	.	MAF_INRAE=1.667;MAF_USDA=2.459
NC_035090.1	28663627	.	T	G	.	.	MAF_INRAE=18.987;MAF_USDA=10.0
NC_035090.1	28663638	.	G	A	.	.	MAF_INRAE=18.987;MAF_USDA=10.0
NC_035090.1	28663640	.	G	T	.	.	MAF_INRAE=21.667;MAF_USDA=10.0
NC_035090.1	28663670	.	C	T	.	.	MAF_INRAE=18.987;MAF_USDA=10.0
NC_035090.1	28663689	.	G	T	.	.	MAF_INRAE=6.962;MAF_USDA=10.0
NC_035090.1	28663695	.	T	C	.	.	MAF_INRAE=10.759;MAF_USDA=23.529
NC_035090.1	28663746	.	T	C	.	.	MAF_INRAE=18.354;MAF_USDA=8.824
NC_035090.1	28663787	.	C	A	.	.	MAF_INRAE=6.962;MAF_USDA=24.706
NC_035090.1	28663819	.	A	T	.	.	MAF_INRAE=18.987;MAF_USDA=8.824
NC_035090.1	28663831	.	T	C	.	.	MAF_INRAE=48.734;MAF_USDA=25.294
NC_035090.1	28663859	.	A	C	.	.	MAF_INRAE=22.785;MAF_USDA=44.118
NC_035090.1	28663983	.	A	C	.	.	MAF_USDA=3.279
NC_035090.1	28663990	.	T	C	.	.	MAF_USDA=3.279
NC_035090.1	28664018	.	G	A	.	.	MAF_INRAE=18.987;MAF_USDA=9.412
NC_035090.1	28664022	.	C	T	.	.	MAF_INRAE=2.532;MAF_USDA=12.295
NC_035090.1	28664055	.	A	C	.	.	MAF_INRAE=41.772;MAF_USDA=35.882
NC_035090.1	28664058	.	T	G	.	.	MAF_USDA=1.639
NC_035090.1	28664162	.	G	T	.	.	MAF_USDA=1.765
NC_035090.1	28664245	.	GTG	GTA	.	.	MAF_USDA=22.917
NC_035090.1	28664292	.	A	G	.	.	MAF_INRAE=47.468;MAF_USDA=6.471
NC_035090.1	28664295	.	T	A	.	.	MAF_INRAE=47.5
NC_035090.1	28664300	.	A	C	.	.	MAF_INRAE=18.987;MAF_USDA=8.824
NC_035090.1	28664381	.	A	G	.	.	MAF_INRAE=18.987;MAF_USDA=8.235
NC_035090.1	28664408	.	A	C	.	.	MAF_USDA=3.279
NC_035090.1	28664465	.	A	G	.	.	MAF_INRAE=18.987
NC_035090.1	28664525	.	G	A	.	.	MAF_INRAE=8.228;MAF_USDA=6.557
NC_035090.1	28664567	.	A	G	.	.	MAF_INRAE=18.987;MAF_USDA=10.588
NC_035090.1	28664657	.	C	T	.	.	MAF_INRAE=10.0
NC_035090.1	28664730	.	G	T	.	.	MAF_INRAE=50.0;MAF_USDA=10.417
NC_035090.1	28664771	.	A	G	.	.	MAF_USDA=10.588
NC_035090.1	28664789	.	T	A	.	.	MAF_INRAE=11.392;MAF_USDA=5.294
NC_035090.1	28664818	.	G	C	.	.	MAF_USDA=18.824
NC_035090.1	28664838	.	C	A	.	.	MAF_USDA=3.279
NC_035090.1	28664977	.	C	A	.	.	MAF_INRAE=42.405;MAF_USDA=31.176
NC_035090.1	28665003	.	C	A	.	.	MAF_USDA=1.639
NC_035090.1	28665162	.	C	T	.	.	MAF_INRAE=1.667;MAF_USDA=2.459
NC_035090.1	28665256	.	T	C	.	.	MAF_INRAE=22.785;MAF_USDA=45.294
NC_035090.1	28665358	.	C	T	.	.	MAF_USDA=4.098
NC_035090.1	28665417	.	C	T	.	.	MAF_USDA=2.941
NC_035090.1	28665461	.	G	T	.	.	MAF_INRAE=17.5
NC_035090.1	28665517	.	G	A	.	.	MAF_USDA=1.639
NC_035090.1	28665529	.	C	G	.	.	MAF_USDA=1.639
NC_035090.1	28665548	.	C	T	.	.	MAF_USDA=3.279
NC_035090.1	28665632	.	A	T	.	.	MAF_INRAE=17.5;MAF_USDA=11.905
NC_035090.1	28665633	.	T	A	.	.	MAF_INRAE=17.5;MAF_USDA=11.765
NC_035090.1	28665649	.	T	C	.	.	MAF_USDA=8.333
NC_035090.1	28665718	.	A	G	.	.	MAF_USDA=3.279
NC_035090.1	28665782	.	G	A	.	.	MAF_USDA=1.639
NC_035090.1	28665906	.	T	C	.	.	MAF_USDA=18.824
NC_035090.1	28665927	.	C	T	.	.	MAF_INRAE=43.038;MAF_USDA=44.118
NC_035090.1	28665935	.	T	A	.	.	MAF_USDA=1.639
NC_035090.1	28666040	.	C	T	.	.	MAF_USDA=4.706
NC_035090.1	28666196	.	ATTTTTTTTT	ATTTTTTTTA	.	.	MAF_USDA=16.667
NC_035090.1	28666244	.	G	T	.	.	MAF_INRAE=1.667;MAF_USDA=6.78
NC_035090.1	28666257	.	T	G	.	.	MAF_INRAE=8.228;MAF_USDA=4.167
NC_035090.1	28666262	.	A	T	.	.	MAF_INRAE=16.456;MAF_USDA=22.5
NC_035090.1	28666386	.	A	T	.	.	MAF_INRAE=4.43;MAF_USDA=2.941
NC_035090.1	28666410	.	A	G	.	.	MAF_USDA=5.294
NC_035090.1	28666436	.	A	G	.	.	MAF_INRAE=8.228;MAF_USDA=22.353
NC_035090.1	28666515	.	T	A	.	.	MAF_USDA=3.279
NC_035090.1	28666532	.	C	T	.	.	MAF_USDA=2.459
NC_035090.1	28666814	.	G	A	.	.	MAF_USDA=14.118
NC_035090.1	28666820	.	T	C	.	.	MAF_USDA=3.529
NC_035090.1	28666821	.	C	T	.	.	MAF_USDA=2.941
NC_035090.1	28666862	.	T	A	.	.	MAF_USDA=8.333
NC_035090.1	28666908	.	A	C	.	.	MAF_INRAE=5.263
NC_035090.1	28666922	.	A	C	.	.	MAF_USDA=10.0
NC_035090.1	28666946	.	G	A	.	.	MAF_INRAE=27.5;MAF_USDA=11.176
NC_035090.1	28667026	.	A	T	.	.	MAF_USDA=17.647
NC_035090.1	28667034	.	G	C	.	.	MAF_INRAE=43.038;MAF_USDA=35.294
NC_035090.1	28667089	.	T	G	.	.	MAF_INRAE=5.263;MAF_USDA=15.882
NC_035090.1	28667189	.	G	C	.	.	MAF_USDA=4.098
NC_035090.1	28667457	.	G	A	.	.	MAF_USDA=1.639
NC_035090.1	28667469	.	G	A	.	.	MAF_INRAE=3.333;MAF_USDA=4.706
NC_035090.1	28667489	.	A	G	.	.	MAF_USDA=19.412
NC_035090.1	28667687	.	G	A	.	.	MAF_INRAE=27.5
NC_035090.1	28667727	.	G	A	.	.	MAF_INRAE=25.316;MAF_USDA=22.941
NC_035090.1	28667735	.	A	G	.	.	MAF_INRAE=4.43;MAF_USDA=1.639
NC_035090.1	28667782	.	A	G	.	.	MAF_INRAE=48.734;MAF_USDA=47.917
NC_035090.1	28668071	.	C	T	.	.	MAF_INRAE=17.5;MAF_USDA=4.762
NC_035090.1	28668088	.	T	A	.	.	MAF_USDA=1.639
NC_035090.1	28668263	.	C	A	.	.	MAF_USDA=1.667
NC_035090.1	28668314	.	T	C	.	.	MAF_USDA=1.639
NC_035090.1	28668445	.	G	A	.	.	MAF_INRAE=45.57;MAF_USDA=22.917
NC_035090.1	28668631	.	C	T	.	.	MAF_USDA=4.098
NC_035090.1	28668648	.	G	T	.	.	MAF_USDA=2.459
NC_035090.1	28668655	.	T	G	.	.	MAF_INRAE=12.025;MAF_USDA=11.765
NC_035090.1	28668667	.	G	A	.	.	MAF_USDA=1.639
NC_035090.1	28668687	.	T	G	.	.	MAF_USDA=4.706
NC_035090.1	28668774	.	T	C	.	.	MAF_INRAE=17.722;MAF_USDA=2.083
NC_035090.1	28668799	.	A	C	.	.	MAF_USDA=4.167
NC_035090.1	28668867	.	A	G	.	.	MAF_INRAE=34.81
NC_035090.1	28668989	.	C	A	.	.	MAF_USDA=8.333
NC_035090.1	28669048	.	C	T	.	.	MAF_USDA=9.412
NC_035090.1	28669063	.	C	G	.	.	MAF_USDA=8.333
NC_035090.1	28669089	.	A	T	.	.	MAF_USDA=1.639
NC_035090.1	28669090	.	C	A	.	.	MAF_USDA=10.0
NC_035090.1	28669099	.	T	G	.	.	MAF_USDA=10.0
NC_035090.1	28669118	.	T	A	.	.	MAF_USDA=4.706
NC_035090.1	28669120	.	T	G	.	.	MAF_USDA=4.706
NC_035090.1	28669140	.	T	G	.	.	MAF_USDA=1.639
NC_035090.1	28669167	.	C	T	.	.	MAF_INRAE=5.063;MAF_USDA=33.333
NC_035090.1	28669169	.	A	C	.	.	MAF_USDA=29.167
NC_035090.1	28669209	.	G	A	.	.	MAF_INRAE=17.089;MAF_USDA=3.279
NC_035090.1	28669211	.	C	T	.	.	MAF_INRAE=34.81;MAF_USDA=12.353
NC_035090.1	28669236	.	TTA	TTG	.	.	MAF_USDA=35.417
NC_035090.1	28669279	.	C	T	.	.	MAF_USDA=12.353
NC_035090.1	28669296	.	G	A	.	.	MAF_USDA=1.639
NC_035090.1	28669304	.	G	T	.	.	MAF_INRAE=2.532;MAF_USDA=10.0
NC_035090.1	28669311	.	G	T	.	.	MAF_INRAE=2.532;MAF_USDA=8.235
NC_035090.1	28669315	.	T	A	.	.	MAF_INRAE=1.667;MAF_USDA=9.836
NC_035090.1	28669387	.	C	A	.	.	MAF_INRAE=18.354;MAF_USDA=18.235
NC_035090.1	28669435	.	G	T	.	.	MAF_INRAE=11.667;MAF_USDA=12.5
NC_035090.1	28669476	.	G	T	.	.	MAF_INRAE=3.333;MAF_USDA=3.529
NC_035090.1	28669508	.	G	A	.	.	MAF_INRAE=13.924;MAF_USDA=12.941
NC_035090.1	28669647	.	T	C	.	.	MAF_USDA=1.639
NC_035090.1	28669660	.	A	G	.	.	MAF_USDA=6.471
NC_035090.1	28669676	.	T	C	.	.	MAF_USDA=1.639
NC_035090.1	28669761	.	G	A	.	.	MAF_USDA=4.098
NC_035090.1	28669852	.	C	A	.	.	MAF_INRAE=34.81;MAF_USDA=11.765
NC_035090.1	28669879	.	G	A	.	.	MAF_INRAE=2.532;MAF_USDA=9.412
NC_035090.1	28669884	.	C	T	.	.	MAF_INRAE=4.43;MAF_USDA=13.529
NC_035090.1	28669939	.	G	A	.	.	MAF_USDA=3.279
NC_035090.1	28670008	.	TGT	TGG	.	.	MAF_USDA=25.0
NC_035090.1	28670010	.	T	G	.	.	MAF_INRAE=17.089;MAF_USDA=15.0
NC_035090.1	28670098	.	C	T	.	.	MAF_USDA=1.639
NC_035090.1	28670131	.	G	C	.	.	MAF_INRAE=17.5
NC_035090.1	28670320	.	A	G	.	.	MAF_USDA=4.098
NC_035090.1	28670453	.	G	T	.	.	MAF_INRAE=5.263;MAF_USDA=5.738
NC_035090.1	28670665	.	A	G	.	.	MAF_USDA=1.639
NC_035090.1	28670700	.	G	A	.	.	MAF_USDA=7.059
NC_035090.1	28670754	.	T	C	.	.	MAF_USDA=1.639
NC_035090.1	28671000	.	A	T	.	.	MAF_USDA=1.639
NC_035090.1	28671016	.	T	C	.	.	MAF_INRAE=47.468;MAF_USDA=1.639
NC_035090.1	28671145	.	G	A	.	.	MAF_INRAE=11.392;MAF_USDA=5.294
NC_035090.1	28671289	.	C	G	.	.	MAF_USDA=5.738
NC_035090.1	28671333	.	AGG	AGA	.	.	MAF_USDA=6.25
NC_035090.1	28671335	.	G	A	.	.	MAF_INRAE=3.333
NC_035090.1	28671377	.	G	A	.	.	MAF_USDA=3.529
NC_035090.1	28671416	.	G	A	.	.	MAF_INRAE=34.177;MAF_USDA=11.31
NC_035090.1	28671680	.	A	G	.	.	MAF_INRAE=32.278;MAF_USDA=38.235
NC_035090.1	28671837	.	T	A	.	.	MAF_INRAE=5.263;MAF_USDA=7.647
NC_035090.1	28671838	.	A	C	.	.	MAF_USDA=7.647
NC_035090.1	28672131	.	C	A	.	.	MAF_USDA=1.639
NC_035090.1	28672208	.	C	T	.	.	MAF_USDA=4.167
NC_035090.1	28672240	.	C	G	.	.	MAF_INRAE=17.5
NC_035090.1	28672324	.	G	A	.	.	MAF_INRAE=2.532;MAF_USDA=8.235
NC_035090.1	28672449	.	G	T	.	.	MAF_USDA=2.459
NC_035090.1	28672614	.	G	A	.	.	MAF_USDA=6.471
NC_035090.1	28672763	.	G	A	.	.	MAF_USDA=2.459
NC_035090.1	28672812	.	A	G	.	.	MAF_INRAE=3.333;MAF_USDA=5.882
NC_035090.1	28672815	.	C	T	.	.	MAF_USDA=2.459
NC_035090.1	28672997	.	C	T	.	.	MAF_INRAE=21.053
NC_035090.1	28673022	.	G	A	.	.	MAF_INRAE=5.263;MAF_USDA=11.765
NC_035090.1	28673183	.	C	T	.	.	MAF_USDA=10.588
NC_035090.1	28673298	.	A	T	.	.	MAF_INRAE=31.646;MAF_USDA=38.235
NC_035090.1	28673342	.	T	A	.	.	MAF_INRAE=20.886;MAF_USDA=44.118
NC_035090.1	28673409	.	G	A	.	.	MAF_INRAE=20.886;MAF_USDA=42.941
NC_035090.1	28673473	.	C	T	.	.	MAF_INRAE=3.797;MAF_USDA=18.824
NC_035090.1	28673487	.	C	T	.	.	MAF_INRAE=10.0
NC_035090.1	28673536	.	G	A	.	.	MAF_USDA=8.333
NC_035090.1	28673689	.	G	A	.	.	MAF_INRAE=20.886;MAF_USDA=37.647
NC_035090.1	28673771	.	C	A	.	.	MAF_USDA=4.706
NC_035090.1	28673895	.	C	A	.	.	MAF_USDA=4.167
NC_035090.1	28673903	.	C	T	.	.	MAF_INRAE=17.5
NC_035090.1	28673912	.	C	T	.	.	MAF_USDA=1.639
NC_035090.1	28674041	.	T	G	.	.	MAF_INRAE=3.797;MAF_USDA=23.529
NC_035090.1	28674072	.	A	G	.	.	MAF_INRAE=20.886;MAF_USDA=40.0
NC_035090.1	28674081	.	A	T	.	.	MAF_USDA=3.529
NC_035090.1	28674203	.	A	T	.	.	MAF_USDA=4.706
NC_035090.1	28674271	.	C	A	.	.	MAF_USDA=1.639
NC_035090.1	28674375	.	T	A	.	.	MAF_INRAE=10.0
NC_035090.1	28674392	.	A	T	.	.	MAF_INRAE=5.263;MAF_USDA=15.882
NC_035090.1	28674417	.	A	C	.	.	MAF_USDA=2.459
NC_035090.1	28674432	.	C	A	.	.	MAF_USDA=1.639
NC_035090.1	28674438	.	A	G	.	.	MAF_INRAE=20.886;MAF_USDA=39.412
NC_035090.1	28674569	.	C	T	.	.	MAF_USDA=9.412
NC_035090.1	28674595	.	G	T	.	.	MAF_INRAE=5.263;MAF_USDA=11.176
NC_035090.1	28674740	.	A	T	.	.	MAF_USDA=20.588
NC_035090.1	28674750	.	T	C	.	.	MAF_INRAE=32.278;MAF_USDA=21.176
NC_035090.1	28674831	.	G	A	.	.	MAF_USDA=19.412
NC_035090.1	28674851	.	T	C	.	.	MAF_USDA=20.588
NC_035090.1	28674878	.	T	C	.	.	MAF_INRAE=1.667
NC_035090.1	28674879	.	A	G	.	.	MAF_INRAE=1.667
NC_035090.1	28674891	.	A	T	.	.	MAF_USDA=20.833
NC_035090.1	28674914	.	G	T	.	.	MAF_INRAE=1.667;MAF_USDA=3.279
NC_035090.1	28674935	.	C	A	.	.	MAF_USDA=3.279
NC_035090.1	28674982	.	G	A	.	.	MAF_USDA=10.0
NC_035090.1	28674984	.	A	C	.	.	MAF_USDA=12.353
NC_035090.1	28675083	.	G	T	.	.	MAF_INRAE=20.886;MAF_USDA=39.412
NC_035090.1	28675089	.	T	G	.	.	MAF_USDA=20.588
NC_035090.1	28675102	.	A	G	.	.	MAF_USDA=2.459
NC_035090.1	28675154	.	A	G	.	.	MAF_USDA=23.529
NC_035090.1	28675166	.	G	A	.	.	MAF_USDA=9.836
NC_035090.1	28675186	.	G	T	.	.	MAF_USDA=8.333
NC_035090.1	28675241	.	C	T	.	.	MAF_USDA=5.738
NC_035090.1	28675261	.	C	T	.	.	MAF_INRAE=17.089;MAF_USDA=4.098
NC_035090.1	28675458	.	C	T	.	.	MAF_USDA=5.738
NC_035090.1	28675488	.	T	G	.	.	MAF_INRAE=20.886;MAF_USDA=42.353
NC_035090.1	28675491	.	T	A	.	.	MAF_USDA=3.279
NC_035090.1	28675565	.	A	G	.	.	MAF_INRAE=2.532;MAF_USDA=8.235
NC_035090.1	28675574	.	A	G	.	.	MAF_USDA=4.098
NC_035090.1	28675594	.	C	T	.	.	MAF_INRAE=11.667;MAF_USDA=12.5
NC_035090.1	28675624	.	G	T	.	.	MAF_USDA=2.459
NC_035090.1	28675870	.	A	G	.	.	MAF_INRAE=1.667;MAF_USDA=2.083
NC_035090.1	28675902	.	G	T	.	.	MAF_INRAE=2.532;MAF_USDA=8.235
NC_035090.1	28676094	.	G	A	.	.	MAF_USDA=1.639
NC_035090.1	28676218	.	A	C	.	.	MAF_USDA=8.333
NC_035090.1	28676284	.	G	T	.	.	MAF_USDA=7.647
NC_035090.1	28676398	.	G	T	.	.	MAF_USDA=9.412
NC_035090.1	28676446	.	C	T	.	.	MAF_INRAE=17.089;MAF_USDA=5.738
NC_035090.1	28676449	.	C	T	.	.	MAF_INRAE=33.544;MAF_USDA=21.765
NC_035090.1	28676518	.	G	A	.	.	MAF_USDA=1.639
NC_035090.1	28676525	.	G	A	.	.	MAF_USDA=3.529
NC_035090.1	28676575	.	A	G	.	.	MAF_USDA=11.475
NC_035090.1	28676614	.	A	G	.	.	MAF_USDA=4.098
NC_035090.1	28676626	.	G	A	.	.	MAF_USDA=2.459
NC_035090.1	28676652	.	G	A	.	.	MAF_USDA=7.229
NC_035090.1	28680166	.	A	T	.	.	MAF_INRAE=34.81;MAF_USDA=22.619
NC_035090.1	28680167	.	T	A	.	.	MAF_INRAE=17.089;MAF_USDA=4.762
NC_035090.1	28680261	.	G	T	.	.	MAF_USDA=1.667
NC_035090.1	28680276	.	C	T	.	.	MAF_INRAE=32.278;MAF_USDA=22.619
NC_035090.1	28680383	.	G	A	.	.	MAF_USDA=1.639
NC_035090.1	28680416	.	T	G	.	.	MAF_USDA=3.529
NC_035090.1	28680529	.	G	A	.	.	MAF_INRAE=5.263;MAF_USDA=15.294
NC_035090.1	28680631	.	G	A	.	.	MAF_INRAE=2.532;MAF_USDA=8.235
NC_035090.1	28680637	.	C	A	.	.	MAF_USDA=4.918
NC_035090.1	28680652	.	C	T	.	.	MAF_USDA=3.279
NC_035090.1	28680667	.	A	C	.	.	MAF_USDA=1.639
NC_035090.1	28680703	.	C	T	.	.	MAF_USDA=7.647
NC_035090.1	28680705	.	A	T	.	.	MAF_USDA=1.639
NC_035090.1	28680805	.	C	G	.	.	MAF_USDA=3.279
NC_035090.1	28680806	.	G	A	.	.	MAF_USDA=3.279
NC_035090.1	28680833	.	T	G	.	.	MAF_USDA=3.279
NC_035090.1	28680849	.	G	A	.	.	MAF_USDA=1.639
NC_035090.1	28680925	.	C	T	.	.	MAF_INRAE=34.81;MAF_USDA=8.235
NC_035090.1	28681012	.	A	G	.	.	MAF_USDA=8.333
NC_035090.1	28681058	.	C	T	.	.	MAF_INRAE=10.0;MAF_USDA=24.706
NC_035090.1	28681072	.	T	C	.	.	MAF_USDA=3.279
NC_035090.1	28681091	.	C	T	.	.	MAF_USDA=3.333
NC_035090.1	28681126	.	T	A	.	.	MAF_USDA=3.279
NC_035090.1	28681145	.	C	T	.	.	MAF_INRAE=2.532;MAF_USDA=10.588
NC_035090.1	28681158	.	C	A	.	.	MAF_USDA=1.639
NC_035090.1	28681246	.	G	T	.	.	MAF_INRAE=18.987;MAF_USDA=34.706
NC_035090.1	28681287	.	G	T	.	.	MAF_INRAE=6.329;MAF_USDA=25.294
NC_035090.1	28681290	.	C	T	.	.	MAF_USDA=3.279
NC_035090.1	28681330	.	C	T	.	.	MAF_INRAE=4.43;MAF_USDA=1.176
NC_035090.1	28681367	.	G	A	.	.	MAF_INRAE=10.0
NC_035090.1	28681411	.	A	C	.	.	MAF_USDA=3.279
NC_035090.1	28681412	.	T	A	.	.	MAF_USDA=6.471
NC_035090.1	28681610	.	T	G	.	.	MAF_INRAE=1.667
NC_035090.1	28681630	.	G	A	.	.	MAF_USDA=4.706
NC_035090.1	28681639	.	A	G	.	.	MAF_USDA=3.279
NC_035090.1	28681686	.	T	G	.	.	MAF_INRAE=10.0;MAF_USDA=24.118
NC_035090.1	28681732	.	A	T	.	.	MAF_INRAE=10.0;MAF_USDA=11.765
NC_035090.1	28681764	.	G	A	.	.	MAF_INRAE=13.291;MAF_USDA=32.353
NC_035090.1	28681781	.	G	A	.	.	MAF_INRAE=12.658;MAF_USDA=18.824
NC_035090.1	28681831	.	C	T	.	.	MAF_USDA=2.459
NC_035090.1	28681832	.	G	A	.	.	MAF_USDA=2.459
NC_035090.1	28681863	.	A	C	.	.	MAF_INRAE=10.127;MAF_USDA=32.353
NC_035090.1	28682015	.	A	C	.	.	MAF_INRAE=5.263;MAF_USDA=6.471
NC_035090.1	28682022	.	C	A	.	.	MAF_INRAE=33.544;MAF_USDA=25.294
NC_035090.1	28682198	.	T	A	.	.	MAF_INRAE=3.333;MAF_USDA=14.118
NC_035090.1	28682202	.	G	T	.	.	MAF_USDA=14.118
NC_035090.1	28682247	.	C	A	.	.	MAF_INRAE=3.333;MAF_USDA=14.118
NC_035090.1	28682265	.	A	T	.	.	MAF_INRAE=22.785;MAF_USDA=48.235
NC_035090.1	28682281	.	A	C	.	.	MAF_USDA=4.118
NC_035090.1	28682295	.	C	T	.	.	MAF_USDA=3.529
NC_035090.1	28682359	.	C	T	.	.	MAF_INRAE=3.333;MAF_USDA=14.118
NC_035090.1	28682438	.	A	G	.	.	MAF_INRAE=5.063;MAF_USDA=24.706
NC_035090.1	28682446	.	A	G	.	.	MAF_INRAE=5.063;MAF_USDA=24.118
NC_035090.1	28682475	.	C	A	.	.	MAF_INRAE=2.532;MAF_USDA=8.235
NC_035090.1	28682483	.	T	G	.	.	MAF_INRAE=2.532;MAF_USDA=10.656
NC_035090.1	28682546	.	T	C	.	.	MAF_INRAE=34.177;MAF_USDA=25.294
NC_035090.1	28682560	.	G	A	.	.	MAF_INRAE=5.063;MAF_USDA=25.294
NC_035090.1	28682681	.	T	A	.	.	MAF_INRAE=5.063;MAF_USDA=22.353
NC_035090.1	28682682	.	A	T	.	.	MAF_INRAE=5.0;MAF_USDA=21.765
NC_035090.1	28682702	.	C	T	.	.	MAF_INRAE=5.063;MAF_USDA=23.529
NC_035090.1	28682714	.	G	C	.	.	MAF_USDA=8.824
NC_035090.1	28682781	.	T	G	.	.	MAF_INRAE=4.43;MAF_USDA=20.588
NC_035090.1	28682807	.	A	C	.	.	MAF_INRAE=5.063;MAF_USDA=20.588
NC_035090.1	28682816	.	G	A	.	.	MAF_INRAE=10.0;MAF_USDA=15.882
NC_035090.1	28682822	.	C	T	.	.	MAF_INRAE=12.658;MAF_USDA=17.647
NC_035090.1	28682827	.	A	G	.	.	MAF_INRAE=5.063;MAF_USDA=20.588
NC_035090.1	28682841	.	C	T	.	.	MAF_USDA=1.639
NC_035090.1	28682921	.	T	C	.	.	MAF_INRAE=4.43;MAF_USDA=18.824
NC_035090.1	28683001	.	A	T	.	.	MAF_INRAE=3.333;MAF_USDA=17.647
NC_035090.1	28683010	.	G	A	.	.	MAF_USDA=4.167
NC_035090.1	28683032	.	A	G	.	.	MAF_INRAE=3.333;MAF_USDA=15.854
NC_035090.1	28683144	.	G	T	.	.	MAF_INRAE=9.167
NC_035090.1	28683152	.	G	T	.	.	MAF_INRAE=2.5;MAF_USDA=6.522
NC_035090.1	28683280	.	C	A	.	.	MAF_INRAE=2.5;MAF_USDA=8.333
NC_035090.1	28683405	.	C	G	.	.	MAF_INRAE=12.5;MAF_USDA=15.217
NC_035090.1	28683599	.	A	T	.	.	MAF_USDA=6.25
NC_035090.1	28683634	.	C	G	.	.	MAF_INRAE=2.5;MAF_USDA=8.333
NC_035090.1	28683671	.	C	A	.	.	MAF_USDA=8.333
NC_035090.1	28683672	.	T	G	.	.	MAF_USDA=8.333
NC_035090.1	28683686	.	A	T	.	.	MAF_INRAE=2.5;MAF_USDA=8.696
NC_035090.1	28683698	.	G	T	.	.	MAF_INRAE=2.5;MAF_USDA=8.696
NC_035090.1	28683710	.	G	T	.	.	MAF_INRAE=2.5;MAF_USDA=8.696
NC_035090.1	28683719	.	A	T	.	.	MAF_INRAE=2.5;MAF_USDA=8.696
NC_035090.1	28683729	.	T	C	.	.	MAF_INRAE=2.5;MAF_USDA=8.696
NC_035090.1	28683751	.	C	T	.	.	MAF_USDA=21.739
NC_035090.1	28683821	.	A	T	.	.	MAF_INRAE=25.0;MAF_USDA=43.478
NC_035090.1	28683853	.	C	A	.	.	MAF_INRAE=2.5;MAF_USDA=8.696
NC_035090.1	28684346	.	T	C	.	.	MAF_INRAE=5.263;MAF_USDA=18.235
NC_035090.1	28684421	.	G	A	.	.	MAF_INRAE=33.544;MAF_USDA=21.176
NC_035090.1	28684450	.	C	T	.	.	MAF_INRAE=11.392;MAF_USDA=5.882
NC_035090.1	28684522	.	T	A	.	.	MAF_INRAE=5.063;MAF_USDA=21.176
NC_035090.1	28684824	.	A	G	.	.	MAF_USDA=10.87
NC_035090.1	28684845	.	C	A	.	.	MAF_USDA=17.391
NC_035090.1	28685027	.	A	C	.	.	MAF_USDA=29.167
NC_035090.1	28685030	.	T	G	.	.	MAF_USDA=22.917
NC_035090.1	28685032	.	T	G	.	.	MAF_USDA=33.333
NC_035090.1	28685665	.	G	T	.	.	MAF_USDA=20.833
NC_035090.1	28685666	.	G	T	.	.	MAF_USDA=20.833
NC_035090.1	28685668	.	G	A	.	.	MAF_USDA=20.833
NC_035090.1	28685676	.	G	A	.	.	MAF_USDA=20.833
NC_035090.1	28685694	.	C	T	.	.	MAF_INRAE=5.263;MAF_USDA=7.143
NC_035090.1	28685847	.	A	G	.	.	MAF_INRAE=8.228;MAF_USDA=7.059
NC_035090.1	28685857	.	C	T	.	.	MAF_USDA=4.098
NC_035090.1	28685943	.	T	A	.	.	MAF_INRAE=5.063;MAF_USDA=21.176
NC_035090.1	28686260	.	T	C	.	.	MAF_USDA=1.667
NC_035090.1	28686277	.	T	C	.	.	MAF_INRAE=20.253;MAF_USDA=49.405
NC_035090.1	28686414	.	G	A	.	.	MAF_INRAE=20.886;MAF_USDA=37.5
NC_035090.1	28686570	.	G	A	.	.	MAF_USDA=3.279
NC_035090.1	28686600	.	G	A	.	.	MAF_INRAE=20.253;MAF_USDA=48.235
NC_035090.1	28686669	.	C	A	.	.	MAF_USDA=6.25
NC_035090.1	28686707	.	C	G	.	.	MAF_USDA=2.459
NC_035090.1	28686713	.	G	T	.	.	MAF_INRAE=20.253;MAF_USDA=48.824
NC_035090.1	28686783	.	A	G	.	.	MAF_INRAE=10.0;MAF_USDA=24.118
NC_035090.1	28686823	.	G	A	.	.	MAF_INRAE=13.924;MAF_USDA=12.941
NC_035090.1	28686827	.	C	T	.	.	MAF_INRAE=21.667;MAF_USDA=31.25
NC_035090.1	28686833	.	A	C	.	.	MAF_INRAE=20.253;MAF_USDA=48.824
NC_035090.1	28686843	.	C	A	.	.	MAF_USDA=1.639
NC_035090.1	28686894	.	G	A	.	.	MAF_INRAE=5.263;MAF_USDA=7.738
NC_035090.1	28687042	.	T	A	.	.	MAF_INRAE=10.0;MAF_USDA=7.059
NC_035090.1	28687056	.	T	G	.	.	MAF_INRAE=20.886;MAF_USDA=48.824
NC_035090.1	28687074	.	G	C	.	.	MAF_INRAE=20.253;MAF_USDA=50.0
NC_035090.1	28687088	.	G	A	.	.	MAF_INRAE=20.253;MAF_USDA=49.412
NC_035090.1	28687169	.	T	C	.	.	MAF_INRAE=9.167;MAF_USDA=7.647
NC_035090.1	28687215	.	T	C	.	.	MAF_INRAE=20.253;MAF_USDA=48.824
NC_035090.1	28687250	.	C	T	.	.	MAF_USDA=1.639
NC_035090.1	28687303	.	T	C	.	.	MAF_INRAE=20.253;MAF_USDA=49.412
NC_035090.1	28687352	.	C	G	.	.	MAF_INRAE=20.253;MAF_USDA=48.235
NC_035090.1	28687402	.	A	G	.	.	MAF_INRAE=20.253;MAF_USDA=48.235
NC_035090.1	28687422	.	G	T	.	.	MAF_INRAE=20.253;MAF_USDA=48.235
NC_035090.1	28687425	.	G	C	.	.	MAF_INRAE=21.667;MAF_USDA=48.824
NC_035090.1	28687525	.	G	A	.	.	MAF_INRAE=3.333;MAF_USDA=4.118
NC_035090.1	28687526	.	A	T	.	.	MAF_INRAE=3.333;MAF_USDA=4.118
NC_035090.1	28687719	.	T	A	.	.	MAF_INRAE=20.253;MAF_USDA=48.824
NC_035090.1	28687734	.	G	C	.	.	MAF_INRAE=10.0;MAF_USDA=20.588
NC_035090.1	28687777	.	C	T	.	.	MAF_USDA=9.016
NC_035090.1	28687783	.	T	C	.	.	MAF_USDA=2.459
NC_035090.1	28687801	.	G	T	.	.	MAF_INRAE=34.167;MAF_USDA=10.417
NC_035090.1	28687870	.	T	C	.	.	MAF_INRAE=20.253;MAF_USDA=48.235
NC_035090.1	28687871	.	T	A	.	.	MAF_USDA=4.098
NC_035090.1	28687872	.	C	A	.	.	MAF_INRAE=10.0;MAF_USDA=20.0
NC_035090.1	28687888	.	G	C	.	.	MAF_USDA=2.459
NC_035090.1	28687901	.	C	A	.	.	MAF_USDA=4.098
NC_035090.1	28688056	.	A	T	.	.	MAF_USDA=3.279
NC_035090.1	28688078	.	C	T	.	.	MAF_INRAE=11.392;MAF_USDA=5.882
NC_035090.1	28688094	.	G	T	.	.	MAF_INRAE=27.848;MAF_USDA=44.118
NC_035090.1	28688098	.	T	G	.	.	MAF_USDA=4.098
NC_035090.1	28688099	.	A	G	.	.	MAF_INRAE=5.696;MAF_USDA=11.765
NC_035090.1	28688118	.	T	G	.	.	MAF_INRAE=8.861;MAF_USDA=14.118
NC_035090.1	28688308	.	G	T	.	.	MAF_INRAE=12.658;MAF_USDA=13.529
NC_035090.1	28688352	.	T	C	.	.	MAF_USDA=8.333
NC_035090.1	28688380	.	C	T	.	.	MAF_USDA=3.279
NC_035090.1	28688439	.	C	A	.	.	MAF_USDA=3.279
NC_035090.1	28688528	.	G	A	.	.	MAF_USDA=4.118
NC_035090.1	28688539	.	A	G	.	.	MAF_USDA=3.279
NC_035090.1	28688603	.	G	A	.	.	MAF_USDA=4.918
NC_035090.1	28688676	.	A	C	.	.	MAF_INRAE=9.167;MAF_USDA=27.059
NC_035090.1	28688727	.	C	T	.	.	MAF_USDA=1.639
NC_035090.1	28688773	.	G	C	.	.	MAF_USDA=1.639
NC_035090.1	28688785	.	G	A	.	.	MAF_INRAE=10.127;MAF_USDA=5.294
NC_035090.1	28688957	.	A	G	.	.	MAF_USDA=3.279
NC_035090.1	28689002	.	C	T	.	.	MAF_USDA=2.459
NC_035090.1	28689133	.	A	G	.	.	MAF_INRAE=16.456;MAF_USDA=30.588
NC_035090.1	28689227	.	G	A	.	.	MAF_INRAE=16.456;MAF_USDA=31.176
NC_035090.1	28689286	.	G	A	.	.	MAF_USDA=4.118
NC_035090.1	28689301	.	G	A	.	.	MAF_INRAE=16.456;MAF_USDA=30.588
NC_035090.1	28689380	.	C	T	.	.	MAF_INRAE=16.456;MAF_USDA=30.0
NC_035090.1	28689381	.	G	A	.	.	MAF_INRAE=11.392;MAF_USDA=5.294
NC_035090.1	28689384	.	G	A	.	.	MAF_INRAE=36.709;MAF_USDA=13.529
NC_035090.1	28689385	.	C	G	.	.	MAF_INRAE=16.456;MAF_USDA=30.0
NC_035090.1	28689386	.	G	A	.	.	MAF_INRAE=23.333;MAF_USDA=34.706
NC_035090.1	28689475	.	G	T	.	.	MAF_USDA=4.098
NC_035090.1	28689642	.	T	C	.	.	MAF_USDA=27.869
NC_035090.1	28689704	.	C	T	.	.	MAF_INRAE=16.456;MAF_USDA=38.235
NC_035090.1	28689781	.	G	A	.	.	MAF_INRAE=39.241;MAF_USDA=5.294
NC_035090.1	28689839	.	C	T	.	.	MAF_USDA=4.098
NC_035090.1	28689882	.	C	A	.	.	MAF_INRAE=11.392;MAF_USDA=5.294
NC_035090.1	28690080	.	A	G	.	.	MAF_USDA=13.934
NC_035090.1	28690133	.	T	G	.	.	MAF_INRAE=16.456;MAF_USDA=30.0
NC_035090.1	28690134	.	T	C	.	.	MAF_INRAE=5.833;MAF_USDA=3.529
NC_035090.1	28690148	.	C	T	.	.	MAF_USDA=4.098
NC_035090.1	28690294	.	A	G	.	.	MAF_USDA=3.279
NC_035090.1	28690340	.	C	T	.	.	MAF_USDA=3.279
NC_035090.1	28690428	.	A	C	.	.	MAF_INRAE=10.0;MAF_USDA=20.588
NC_035090.1	28690580	.	C	A	.	.	MAF_USDA=4.118
NC_035090.1	28690649	.	C	G	.	.	MAF_USDA=4.098
NC_035090.1	28690666	.	G	A	.	.	MAF_INRAE=16.456;MAF_USDA=31.765
NC_035090.1	28690856	.	C	T	.	.	MAF_INRAE=10.0
NC_035090.1	28690932	.	A	T	.	.	MAF_INRAE=13.924
NC_035090.1	28690938	.	A	T	.	.	MAF_INRAE=16.456;MAF_USDA=38.235
NC_035090.1	28691026	.	C	A	.	.	MAF_USDA=4.167
NC_035090.1	28691076	.	T	G	.	.	MAF_INRAE=16.456;MAF_USDA=30.588
NC_035090.1	28691195	.	T	C	.	.	MAF_INRAE=47.468;MAF_USDA=2.459
NC_035090.1	28691234	.	A	G	.	.	MAF_USDA=3.279
NC_035090.1	28691520	.	A	C	.	.	MAF_INRAE=7.595;MAF_USDA=7.377
NC_035090.1	28691768	.	C	T	.	.	MAF_INRAE=7.595;MAF_USDA=7.059
NC_035090.1	28691862	.	C	T	.	.	MAF_INRAE=5.263;MAF_USDA=7.647
NC_035090.1	28691964	.	C	T	.	.	MAF_INRAE=8.228;MAF_USDA=7.647
NC_035090.1	28692050	.	A	T	.	.	MAF_USDA=4.167
NC_035090.1	28692064	.	T	A	.	.	MAF_INRAE=3.333;MAF_USDA=10.0
NC_035090.1	28692144	.	C	T	.	.	MAF_INRAE=8.228;MAF_USDA=8.235
NC_035090.1	28692260	.	A	T	.	.	MAF_USDA=3.279
NC_035090.1	28692402	.	C	T	.	.	MAF_USDA=5.085
NC_035090.1	28692405	.	G	A	.	.	MAF_USDA=7.229
NC_035090.1	28693089	.	G	T	.	.	MAF_USDA=2.353
NC_035090.1	28693131	.	T	A	.	.	MAF_INRAE=5.263;MAF_USDA=7.059
NC_035090.1	28693268	.	C	G	.	.	MAF_INRAE=39.241;MAF_USDA=4.706
NC_035090.1	28693351	.	C	G	.	.	MAF_INRAE=26.667
NC_035090.1	28693358	.	C	T	.	.	MAF_INRAE=2.532;MAF_USDA=8.235
NC_035090.1	28693394	.	G	A	.	.	MAF_USDA=2.459
NC_035090.1	28693496	.	G	A	.	.	MAF_USDA=3.529
NC_035090.1	28693525	.	G	A	.	.	MAF_INRAE=5.263;MAF_USDA=7.059
NC_035090.1	28693576	.	G	C	.	.	MAF_USDA=4.098
NC_035090.1	28693751	.	G	A	.	.	MAF_USDA=4.762
NC_035090.1	28693794	.	G	A	.	.	MAF_USDA=8.333
NC_035090.1	28693956	.	T	C	.	.	MAF_INRAE=7.5
NC_035090.1	28693961	.	G	A	.	.	MAF_USDA=4.167
NC_035090.1	28693963	.	T	A	.	.	MAF_INRAE=7.5
NC_035090.1	28694005	.	G	A	.	.	MAF_INRAE=5.833
NC_035090.1	28694009	.	C	A	.	.	MAF_INRAE=5.833
NC_035090.1	28694013	.	A	G	.	.	MAF_INRAE=5.833
NC_035090.1	28694032	.	G	A	.	.	MAF_USDA=6.471
NC_035090.1	28694047	.	A	T	.	.	MAF_USDA=1.639
NC_035090.1	28694073	.	C	T	.	.	MAF_USDA=1.639
NC_035090.1	28694123	.	C	A	.	.	MAF_USDA=4.706
NC_035090.1	28694166	.	T	C	.	.	MAF_INRAE=2.532;MAF_USDA=7.647
NC_035090.1	28694210	.	C	T	.	.	MAF_INRAE=11.392;MAF_USDA=5.294
NC_035090.1	28694237	.	T	A	.	.	MAF_USDA=1.639
NC_035090.1	28694239	.	C	A	.	.	MAF_USDA=1.639
NC_035090.1	28694357	.	A	G	.	.	MAF_USDA=1.639
NC_035090.1	28694381	.	A	C	.	.	MAF_USDA=3.279
NC_035090.1	28694610	.	C	T	.	.	MAF_USDA=6.471
NC_035090.1	28694626	.	G	A	.	.	MAF_USDA=8.235
NC_035090.1	28694690	.	G	A	.	.	MAF_USDA=2.5
NC_035090.1	28694759	.	G	A	.	.	MAF_USDA=10.0
NC_035090.1	28694776	.	G	T	.	.	MAF_USDA=2.459
NC_035090.1	28694795	.	A	C	.	.	MAF_USDA=4.706
NC_035090.1	28694835	.	G	A	.	.	MAF_USDA=2.459
NC_035090.1	28694914	.	A	G	.	.	MAF_USDA=10.0
NC_035090.1	28694945	.	C	G	.	.	MAF_USDA=1.639
NC_035090.1	28694992	.	T	C	.	.	MAF_USDA=3.279
NC_035090.1	28694995	.	A	T	.	.	MAF_USDA=1.639
NC_035090.1	28695016	.	C	T	.	.	MAF_USDA=12.941
NC_035090.1	28695181	.	T	G	.	.	MAF_USDA=2.459
NC_035090.1	28695324	.	C	A	.	.	MAF_USDA=8.235
NC_035090.1	28695393	.	T	C	.	.	MAF_USDA=32.941
NC_035090.1	28695438	.	C	T	.	.	MAF_USDA=1.639
NC_035090.1	28695452	.	C	T	.	.	MAF_USDA=20.833
NC_035090.1	28695455	.	G	A	.	.	MAF_USDA=14.706
NC_035090.1	28695519	.	T	A	.	.	MAF_USDA=24.706
NC_035090.1	28695609	.	A	T	.	.	MAF_USDA=4.098
NC_035090.1	28695649	.	A	G	.	.	MAF_USDA=3.279
NC_035090.1	28696446	.	G	T	.	.	MAF_USDA=2.083
NC_035090.1	28696449	.	C	A	.	.	MAF_USDA=2.5
NC_035090.1	28696530	.	G	A	.	.	MAF_USDA=15.909
NC_035090.1	28696945	.	C	T	.	.	MAF_USDA=4.167
NC_035090.1	28697106	.	A	C	.	.	MAF_USDA=12.5
NC_035090.1	28697122	.	T	A	.	.	MAF_INRAE=6.667;MAF_USDA=2.083
NC_035090.1	28697320	.	C	T	.	.	MAF_USDA=4.167
NC_035090.1	28697346	.	A	T	.	.	MAF_INRAE=5.696;MAF_USDA=4.706
NC_035090.1	28697356	.	G	A	.	.	MAF_USDA=1.639
NC_035090.1	28697410	.	G	A	.	.	MAF_USDA=7.059
NC_035090.1	28697478	.	A	C	.	.	MAF_INRAE=13.333;MAF_USDA=30.0
NC_035090.1	28697479	.	T	C	.	.	MAF_INRAE=13.333;MAF_USDA=31.176
NC_035090.1	28697531	.	C	T	.	.	MAF_INRAE=11.392;MAF_USDA=5.294
NC_035090.1	28697766	.	A	G	.	.	MAF_INRAE=2.532;MAF_USDA=8.824
NC_035090.1	28697784	.	A	T	.	.	MAF_USDA=2.459
NC_035090.1	28697913	.	A	G	.	.	MAF_USDA=4.167
NC_035090.1	28697919	.	C	A	.	.	MAF_INRAE=11.392;MAF_USDA=5.882
NC_035090.1	28697964	.	T	C	.	.	MAF_INRAE=3.333;MAF_USDA=10.0
NC_035090.1	28698032	.	C	T	.	.	MAF_USDA=1.639
NC_035090.1	28698072	.	A	C	.	.	MAF_USDA=4.167
NC_035090.1	28698417	.	G	T	.	.	MAF_INRAE=17.5;MAF_USDA=4.118
NC_035090.1	28698490	.	T	C	.	.	MAF_INRAE=3.333;MAF_USDA=10.0
NC_035090.1	28698613	.	G	T	.	.	MAF_USDA=3.279
NC_035090.1	28698664	.	A	G	.	.	MAF_INRAE=10.0;MAF_USDA=7.059
NC_035090.1	28698718	.	C	T	.	.	MAF_USDA=1.639
NC_035090.1	28698742	.	G	A	.	.	MAF_INRAE=13.333;MAF_USDA=41.176
NC_035090.1	28698899	.	T	C	.	.	MAF_USDA=4.706
NC_035090.1	28698914	.	T	C	.	.	MAF_USDA=4.706
NC_035090.1	28699166	.	A	T	.	.	MAF_USDA=8.333
NC_035090.1	28699207	.	G	A	.	.	MAF_INRAE=19.62;MAF_USDA=31.765
NC_035090.1	28699221	.	C	A	.	.	MAF_USDA=8.333
NC_035090.1	28699277	.	G	T	.	.	MAF_INRAE=10.0;MAF_USDA=7.059
NC_035090.1	28699280	.	C	T	.	.	MAF_USDA=4.098
NC_035090.1	28699312	.	A	T	.	.	MAF_USDA=2.459
NC_035090.1	28699368	.	G	A	.	.	MAF_USDA=2.459
NC_035090.1	28699378	.	C	T	.	.	MAF_USDA=2.459
NC_035090.1	28699496	.	C	A	.	.	MAF_USDA=3.333
NC_035090.1	28699524	.	G	T	.	.	MAF_USDA=4.167
NC_035090.1	28699579	.	T	C	.	.	MAF_INRAE=10.0
NC_035090.1	28699623	.	T	C	.	.	MAF_INRAE=3.333;MAF_USDA=13.529
NC_035090.1	28699630	.	C	T	.	.	MAF_INRAE=3.333;MAF_USDA=13.529
NC_035090.1	28699734	.	T	G	.	.	MAF_USDA=2.459
NC_035090.1	28699742	.	A	G	.	.	MAF_INRAE=9.494;MAF_USDA=29.412
NC_035090.1	28699986	.	C	A	.	.	MAF_USDA=4.098
NC_035090.1	28700034	.	A	T	.	.	MAF_USDA=3.279
NC_035090.1	28700067	.	T	C	.	.	MAF_INRAE=47.5;MAF_USDA=2.459
NC_035090.1	28700174	.	C	A	.	.	MAF_INRAE=3.333;MAF_USDA=15.882
NC_035090.1	28700247	.	G	A	.	.	MAF_USDA=3.333
NC_035090.1	28700264	.	T	G	.	.	MAF_USDA=3.333
NC_035090.1	28700292	.	T	C	.	.	MAF_USDA=1.639
NC_035090.1	28700326	.	C	T	.	.	MAF_USDA=4.706
NC_035090.1	28700342	.	A	G	.	.	MAF_INRAE=20.253;MAF_USDA=27.647
NC_035090.1	28700446	.	C	A	.	.	MAF_USDA=3.279
NC_035090.1	28700563	.	T	G	.	.	MAF_USDA=4.918
NC_035090.1	28700633	.	G	A	.	.	MAF_USDA=2.353
NC_035090.1	28700668	.	C	T	.	.	MAF_INRAE=8.228;MAF_USDA=7.059
NC_035090.1	28700700	.	G	A	.	.	MAF_USDA=3.279
NC_035090.1	28700801	.	G	T	.	.	MAF_USDA=1.639
NC_035090.1	28700864	.	A	G	.	.	MAF_USDA=1.639
NC_035090.1	28700953	.	G	C	.	.	MAF_INRAE=3.333;MAF_USDA=10.119
NC_035090.1	28701017	.	G	C	.	.	MAF_USDA=3.279
NC_035090.1	28701050	.	C	T	.	.	MAF_INRAE=5.263;MAF_USDA=12.353
NC_035090.1	28701150	.	A	T	.	.	MAF_USDA=3.279
NC_035090.1	28701198	.	G	A	.	.	MAF_USDA=3.279
NC_035090.1	28701259	.	G	A	.	.	MAF_USDA=6.557
NC_035090.1	28701279	.	C	T	.	.	MAF_USDA=1.639
NC_035090.1	28701295	.	A	G	.	.	MAF_INRAE=9.494;MAF_USDA=37.059
NC_035090.1	28701378	.	G	A	.	.	MAF_USDA=3.279
NC_035090.1	28701447	.	C	A	.	.	MAF_USDA=4.118
NC_035090.1	28701814	.	G	T	.	.	MAF_USDA=3.333
NC_035090.1	28701821	.	T	A	.	.	MAF_USDA=2.5
NC_035090.1	28701836	.	A	G	.	.	MAF_INRAE=19.62;MAF_USDA=28.235
NC_035090.1	28701917	.	C	G	.	.	MAF_USDA=1.639
NC_035090.1	28701965	.	G	A	.	.	MAF_INRAE=2.532;MAF_USDA=10.588
NC_035090.1	28701968	.	G	A	.	.	MAF_INRAE=3.333;MAF_USDA=10.0
NC_035090.1	28702357	.	G	T	.	.	MAF_INRAE=2.532;MAF_USDA=8.235
NC_035090.1	28702545	.	G	T	.	.	MAF_INRAE=10.0
NC_035090.1	28702676	.	A	C	.	.	MAF_INRAE=10.0;MAF_USDA=8.235
NC_035090.1	28702746	.	G	T	.	.	MAF_INRAE=10.0;MAF_USDA=7.647
NC_035090.1	28702945	.	C	T	.	.	MAF_USDA=1.639
NC_035090.1	28703001	.	C	T	.	.	MAF_INRAE=10.759;MAF_USDA=20.588
NC_035090.1	28703018	.	A	G	.	.	MAF_INRAE=10.759;MAF_USDA=17.647
NC_035090.1	28703056	.	C	T	.	.	MAF_INRAE=10.0
NC_035090.1	28703182	.	A	G	.	.	MAF_USDA=3.279
NC_035090.1	28703391	.	T	A	.	.	MAF_USDA=4.118
NC_035090.1	28703548	.	G	A	.	.	MAF_INRAE=10.0;MAF_USDA=7.647
NC_035090.1	28703560	.	G	A	.	.	MAF_INRAE=46.203;MAF_USDA=2.459
NC_035090.1	28703627	.	G	A	.	.	MAF_USDA=3.279
NC_035090.1	28703641	.	C	T	.	.	MAF_INRAE=10.0
NC_035090.1	28703701	.	C	T	.	.	MAF_USDA=1.639
NC_035090.1	28703707	.	A	C	.	.	MAF_INRAE=5.263;MAF_USDA=13.529
NC_035090.1	28703713	.	C	T	.	.	MAF_USDA=1.639
NC_035090.1	28703721	.	A	G	.	.	MAF_INRAE=10.759;MAF_USDA=20.0
NC_035090.1	28703888	.	T	G	.	.	MAF_USDA=3.529
NC_035090.1	28703931	.	C	T	.	.	MAF_INRAE=46.835;MAF_USDA=1.639
NC_035090.1	28704103	.	A	G	.	.	MAF_USDA=1.639
NC_035090.1	28704108	.	T	G	.	.	MAF_INRAE=10.759;MAF_USDA=20.588
NC_035090.1	28704164	.	G	A	.	.	MAF_USDA=2.459
NC_035090.1	28704192	.	T	G	.	.	MAF_INRAE=9.167;MAF_USDA=11.176
NC_035090.1	28704206	.	G	A	.	.	MAF_USDA=4.098
NC_035090.1	28704240	.	C	T	.	.	MAF_USDA=4.098
NC_035090.1	28704243	.	A	G	.	.	MAF_USDA=4.098
NC_035090.1	28704335	.	G	A	.	.	MAF_USDA=2.459
NC_035090.1	28704370	.	A	G	.	.	MAF_USDA=1.639
NC_035090.1	28704384	.	T	A	.	.	MAF_USDA=4.118
NC_035090.1	28704452	.	T	C	.	.	MAF_INRAE=5.696;MAF_USDA=2.353
NC_035090.1	28704479	.	C	A	.	.	MAF_USDA=4.098
NC_035090.1	28704488	.	T	G	.	.	MAF_INRAE=10.0;MAF_USDA=4.167
NC_035090.1	28704513	.	A	G	.	.	MAF_USDA=1.639
NC_035090.1	28704603	.	G	T	.	.	MAF_USDA=4.918
NC_035090.1	28704688	.	A	G	.	.	MAF_USDA=10.588
NC_035090.1	28704769	.	C	T	.	.	MAF_USDA=1.639
NC_035090.1	28704806	.	C	T	.	.	MAF_USDA=5.738
NC_035090.1	28704835	.	C	T	.	.	MAF_INRAE=5.263;MAF_USDA=13.529
NC_035090.1	28704941	.	C	T	.	.	MAF_INRAE=10.759;MAF_USDA=19.412
NC_035090.1	28704997	.	T	C	.	.	MAF_USDA=8.333
NC_035090.1	28705231	.	A	G	.	.	MAF_USDA=4.706
NC_035090.1	28705248	.	G	A	.	.	MAF_INRAE=19.62;MAF_USDA=30.588
NC_035090.1	28705265	.	G	T	.	.	MAF_USDA=6.557
NC_035090.1	28705314	.	C	G	.	.	MAF_USDA=3.333
NC_035090.1	28705367	.	A	T	.	.	MAF_USDA=4.706
NC_035090.1	28705373	.	G	A	.	.	MAF_USDA=2.459
NC_035090.1	28705437	.	G	A	.	.	MAF_USDA=3.279
NC_035090.1	28705444	.	C	A	.	.	MAF_USDA=3.279
NC_035090.1	28706266	.	A	T	.	.	MAF_USDA=8.333
NC_035090.1	28706272	.	T	C	.	.	MAF_USDA=10.976
NC_035090.1	28706463	.	C	A	.	.	MAF_USDA=10.656
NC_035090.1	28706476	.	C	T	.	.	MAF_INRAE=10.0;MAF_USDA=10.588
NC_035090.1	28706499	.	C	A	.	.	MAF_INRAE=10.0;MAF_USDA=11.176
NC_035090.1	28706500	.	A	C	.	.	MAF_USDA=4.918
NC_035090.1	28706603	.	C	A	.	.	MAF_USDA=3.279
NC_035090.1	28706694	.	C	T	.	.	MAF_USDA=3.279
NC_035090.1	28706815	.	T	C	.	.	MAF_USDA=3.279
NC_035090.1	28707055	.	A	G	.	.	MAF_INRAE=19.62;MAF_USDA=32.941
NC_035090.1	28707072	.	A	G	.	.	MAF_INRAE=19.62;MAF_USDA=30.0
NC_035090.1	28707082	.	G	T	.	.	MAF_USDA=4.706
NC_035090.1	28707164	.	G	A	.	.	MAF_USDA=5.738
NC_035090.1	28707247	.	A	G	.	.	MAF_INRAE=18.987;MAF_USDA=44.706
NC_035090.1	28707274	.	C	A	.	.	MAF_INRAE=10.759;MAF_USDA=19.412
NC_035090.1	28707340	.	C	T	.	.	MAF_INRAE=5.263;MAF_USDA=5.882
NC_035090.1	28707541	.	A	G	.	.	MAF_INRAE=19.62;MAF_USDA=41.176
NC_035090.1	28707643	.	A	G	.	.	MAF_USDA=1.639
NC_035090.1	28707662	.	A	T	.	.	MAF_INRAE=16.456;MAF_USDA=7.059
NC_035090.1	28707664	.	G	A	.	.	MAF_INRAE=20.253;MAF_USDA=21.765
NC_035090.1	28707724	.	T	G	.	.	MAF_INRAE=19.62;MAF_USDA=37.059
NC_035090.1	28707763	.	G	T	.	.	MAF_USDA=12.353
NC_035090.1	28707796	.	C	G	.	.	MAF_INRAE=19.62
NC_035090.1	28707881	.	G	T	.	.	MAF_USDA=8.333
NC_035090.1	28707961	.	G	A	.	.	MAF_USDA=5.0
NC_035090.1	28707963	.	C	A	.	.	MAF_USDA=1.667
NC_035090.1	28708048	.	A	T	.	.	MAF_INRAE=15.823;MAF_USDA=16.471
NC_035090.1	28708237	.	C	A	.	.	MAF_INRAE=5.263;MAF_USDA=16.667
NC_035090.1	28708301	.	G	A	.	.	MAF_USDA=4.098
NC_035090.1	28708486	.	A	T	.	.	MAF_USDA=2.459
NC_035090.1	28708489	.	A	G	.	.	MAF_USDA=2.459
NC_035090.1	28708503	.	T	C	.	.	MAF_INRAE=3.333;MAF_USDA=29.167
NC_035090.1	28708508	.	C	T	.	.	MAF_USDA=12.5
NC_035090.1	28708531	.	T	G	.	.	MAF_USDA=2.459
NC_035090.1	28708547	.	G	A	.	.	MAF_USDA=3.279
NC_035090.1	28708551	.	T	G	.	.	MAF_USDA=8.197
NC_035090.1	28708656	.	C	T	.	.	MAF_USDA=4.918
NC_035090.1	28708707	.	C	A	.	.	MAF_USDA=9.412
NC_035090.1	28708741	.	T	G	.	.	MAF_INRAE=3.333;MAF_USDA=13.529
NC_035090.1	28708938	.	A	T	.	.	MAF_USDA=1.639
NC_035090.1	28708960	.	A	G	.	.	MAF_USDA=10.588
NC_035090.1	28708973	.	T	G	.	.	MAF_USDA=11.176
NC_035090.1	28708984	.	T	A	.	.	MAF_INRAE=5.696;MAF_USDA=2.353
NC_035090.1	28709013	.	C	T	.	.	MAF_USDA=3.279
NC_035090.1	28709061	.	T	G	.	.	MAF_USDA=1.639
NC_035090.1	28709080	.	A	G	.	.	MAF_USDA=4.098
NC_035090.1	28709081	.	C	T	.	.	MAF_USDA=1.639
NC_035090.1	28709199	.	A	C	.	.	MAF_USDA=28.824
NC_035090.1	28709408	.	A	G	.	.	MAF_USDA=6.557
NC_035090.1	28709477	.	A	G	.	.	MAF_INRAE=5.696;MAF_USDA=5.882
NC_035090.1	28709592	.	C	T	.	.	MAF_USDA=4.098
NC_035090.1	28709847	.	C	G	.	.	MAF_USDA=6.557
NC_035090.1	28709859	.	G	A	.	.	MAF_USDA=1.639
NC_035090.1	28709870	.	G	A	.	.	MAF_USDA=8.333
NC_035090.1	28709876	.	G	A	.	.	MAF_USDA=6.557
NC_035090.1	28709907	.	A	G	.	.	MAF_USDA=4.098
NC_035090.1	28710007	.	C	T	.	.	MAF_USDA=3.529
NC_035090.1	28710049	.	G	A	.	.	MAF_USDA=5.738
NC_035090.1	28710073	.	C	T	.	.	MAF_USDA=4.098
NC_035090.1	28710127	.	C	A	.	.	MAF_USDA=4.098
NC_035090.1	28710140	.	G	T	.	.	MAF_USDA=4.098
NC_035090.1	28710194	.	C	T	.	.	MAF_USDA=4.918
NC_035090.1	28710238	.	G	A	.	.	MAF_USDA=1.639
NC_035090.1	28710395	.	A	G	.	.	MAF_USDA=4.098
NC_035090.1	28710412	.	A	C	.	.	MAF_USDA=3.529
NC_035090.1	28710438	.	A	G	.	.	MAF_USDA=1.639
NC_035090.1	28710450	.	G	T	.	.	MAF_USDA=4.918
NC_035090.1	28710512	.	A	G	.	.	MAF_INRAE=18.354;MAF_USDA=34.118
NC_035090.1	28710540	.	A	G	.	.	MAF_USDA=4.098
NC_035090.1	28710555	.	C	A	.	.	MAF_USDA=4.918
NC_035090.1	28710624	.	G	A	.	.	MAF_INRAE=15.823;MAF_USDA=13.529
NC_035090.1	28710626	.	A	G	.	.	MAF_USDA=4.918
NC_035090.1	28710813	.	A	G	.	.	MAF_USDA=4.098
NC_035090.1	28710936	.	G	A	.	.	MAF_INRAE=18.354;MAF_USDA=31.765
NC_035090.1	28711114	.	A	G	.	.	MAF_USDA=4.098
NC_035090.1	28711133	.	C	T	.	.	MAF_USDA=2.459
NC_035090.1	28711156	.	G	A	.	.	MAF_USDA=5.882
NC_035090.1	28711158	.	T	A	.	.	MAF_INRAE=2.532;MAF_USDA=8.235
NC_035090.1	28711249	.	C	T	.	.	MAF_USDA=3.529
NC_035090.1	28711279	.	G	A	.	.	MAF_INRAE=18.354;MAF_USDA=31.765
NC_035090.1	28711312	.	G	A	.	.	MAF_USDA=8.333
NC_035090.1	28711324	.	T	C	.	.	MAF_INRAE=5.263;MAF_USDA=25.294
NC_035090.1	28711345	.	C	A	.	.	MAF_INRAE=16.456;MAF_USDA=7.059
NC_035090.1	28711399	.	C	T	.	.	MAF_INRAE=18.354;MAF_USDA=28.824
NC_035090.1	28711401	.	G	A	.	.	MAF_INRAE=19.62;MAF_USDA=23.529
NC_035090.1	28711442	.	G	T	.	.	MAF_INRAE=20.253;MAF_USDA=26.471
NC_035090.1	28711623	.	T	C	.	.	MAF_USDA=3.279
NC_035090.1	28711839	.	C	T	.	.	MAF_USDA=1.639
NC_035090.1	28711906	.	C	A	.	.	MAF_INRAE=18.354;MAF_USDA=41.176
NC_035090.1	28711937	.	C	A	.	.	MAF_INRAE=18.354;MAF_USDA=41.765
NC_035090.1	28712100	.	C	T	.	.	MAF_USDA=4.098
NC_035090.1	28712181	.	T	G	.	.	MAF_USDA=8.235
NC_035090.1	28712190	.	C	T	.	.	MAF_INRAE=3.333;MAF_USDA=14.118
NC_035090.1	28712252	.	A	C	.	.	MAF_INRAE=19.62;MAF_USDA=29.508
NC_035090.1	28712260	.	G	A	.	.	MAF_USDA=4.098
NC_035090.1	28712372	.	G	A	.	.	MAF_INRAE=19.62;MAF_USDA=26.786
NC_035090.1	28712429	.	G	A	.	.	MAF_INRAE=19.62;MAF_USDA=24.706
NC_035090.1	28712546	.	C	T	.	.	MAF_USDA=3.279
NC_035090.1	28712640	.	T	G	.	.	MAF_USDA=2.459
NC_035090.1	28712713	.	C	G	.	.	MAF_USDA=1.639
NC_035090.1	28712794	.	T	C	.	.	MAF_USDA=5.294
NC_035090.1	28712806	.	A	G	.	.	MAF_INRAE=3.333;MAF_USDA=22.353
NC_035090.1	28712885	.	T	G	.	.	MAF_USDA=4.098
NC_035090.1	28712968	.	A	C	.	.	MAF_INRAE=16.667;MAF_USDA=1.667
NC_035090.1	28712981	.	G	A	.	.	MAF_INRAE=5.263;MAF_USDA=25.0
NC_035090.1	28713044	.	A	G	.	.	MAF_INRAE=18.987;MAF_USDA=48.235
NC_035090.1	28713160	.	G	A	.	.	MAF_INRAE=2.5;MAF_USDA=12.353
NC_035090.1	28713393	.	A	T	.	.	MAF_USDA=3.279
NC_035090.1	28714484	.	T	A	.	.	MAF_USDA=39.583
NC_035090.1	28714519	.	G	T	.	.	MAF_INRAE=5.263;MAF_USDA=35.417
NC_035090.1	28714530	.	G	T	.	.	MAF_USDA=2.542
NC_035090.1	28714611	.	G	T	.	.	MAF_INRAE=15.833;MAF_USDA=27.966
NC_035090.1	28714723	.	G	A	.	.	MAF_USDA=3.333
NC_035090.1	28714909	.	G	A	.	.	MAF_USDA=10.0
NC_035090.1	28714924	.	G	A	.	.	MAF_USDA=7.377
NC_035090.1	28715070	.	G	A	.	.	MAF_USDA=8.333
NC_035090.1	28715188	.	G	A	.	.	MAF_USDA=37.5
NC_035090.1	28715262	.	A	T	.	.	MAF_USDA=22.917
NC_035090.1	28715348	.	C	T	.	.	MAF_USDA=12.5
NC_035090.1	28716922	.	G	T	.	.	MAF_USDA=27.059
NC_035090.1	28716997	.	T	C	.	.	MAF_USDA=4.098
NC_035090.1	28717012	.	T	C	.	.	MAF_USDA=3.279
NC_035090.1	28717014	.	A	C	.	.	MAF_USDA=3.279
NC_035090.1	28717073	.	A	C	.	.	MAF_INRAE=5.263;MAF_USDA=12.941
NC_035090.1	28717101	.	T	C	.	.	MAF_INRAE=2.5
NC_035090.1	28717137	.	T	C	.	.	MAF_USDA=8.824
NC_035090.1	28717165	.	G	A	.	.	MAF_INRAE=32.911;MAF_USDA=21.176
NC_035090.1	28717190	.	A	T	.	.	MAF_USDA=2.459
NC_035090.1	28717216	.	A	G	.	.	MAF_USDA=2.459
NC_035090.1	28717231	.	C	T	.	.	MAF_INRAE=3.333;MAF_USDA=11.765
NC_035090.1	28717236	.	C	A	.	.	MAF_USDA=16.471
NC_035090.1	28717261	.	A	T	.	.	MAF_USDA=16.471
NC_035090.1	28717272	.	A	C	.	.	MAF_USDA=21.311
NC_035090.1	28717317	.	G	A	.	.	MAF_USDA=10.417
NC_035090.1	28717331	.	G	T	.	.	MAF_USDA=19.672
NC_035090.1	28717346	.	A	G	.	.	MAF_USDA=15.574
NC_035090.1	28717380	.	G	T	.	.	MAF_USDA=14.754
NC_035090.1	28717407	.	C	A	.	.	MAF_USDA=5.738
NC_035090.1	28717426	.	C	T	.	.	MAF_INRAE=47.368;MAF_USDA=1.639
NC_035090.1	28717440	.	C	A	.	.	MAF_USDA=14.583
NC_035090.1	28717458	.	C	T	.	.	MAF_INRAE=21.053;MAF_USDA=34.118
NC_035090.1	28717479	.	A	C	.	.	MAF_USDA=4.918
NC_035090.1	28717508	.	G	A	.	.	MAF_USDA=5.294
NC_035090.1	28717510	.	T	C	.	.	MAF_INRAE=28.947;MAF_USDA=32.941
NC_035090.1	28717539	.	G	T	.	.	MAF_INRAE=32.911;MAF_USDA=24.706
NC_035090.1	28717626	.	T	G	.	.	MAF_INRAE=12.5;MAF_USDA=13.043
NC_035090.1	28717700	.	C	G	.	.	MAF_INRAE=45.833
NC_035090.1	28717716	.	G	T	.	.	MAF_INRAE=45.833
NC_035090.1	28717797	.	A	T	.	.	MAF_INRAE=2.532;MAF_USDA=2.083
NC_035090.1	28717834	.	C	T	.	.	MAF_USDA=10.366
NC_035090.1	28717924	.	G	A	.	.	MAF_INRAE=35.833;MAF_USDA=30.488
NC_035090.1	28718132	.	G	A	.	.	MAF_INRAE=46.835;MAF_USDA=5.738
NC_035090.1	28718151	.	G	A	.	.	MAF_INRAE=5.263;MAF_USDA=12.941
NC_035090.1	28718181	.	G	A	.	.	MAF_INRAE=32.278;MAF_USDA=22.353
NC_035090.1	28718257	.	C	G	.	.	MAF_USDA=4.098
NC_035090.1	28718336	.	A	T	.	.	MAF_USDA=2.459
NC_035090.1	28718344	.	G	A	.	.	MAF_INRAE=11.392;MAF_USDA=6.471
NC_035090.1	28718643	.	C	T	.	.	MAF_INRAE=32.911;MAF_USDA=24.706
NC_035090.1	28718722	.	C	A	.	.	MAF_USDA=1.639
NC_035090.1	28718797	.	C	G	.	.	MAF_USDA=2.5
NC_035090.1	28718998	.	G	T	.	.	MAF_INRAE=11.392;MAF_USDA=8.235
NC_035090.1	28719047	.	T	A	.	.	MAF_USDA=2.459
NC_035090.1	28719074	.	G	A	.	.	MAF_USDA=3.529
NC_035090.1	28719078	.	G	A	.	.	MAF_USDA=4.098
NC_035090.1	28719235	.	C	G	.	.	MAF_INRAE=3.333
NC_035090.1	28719389	.	T	C	.	.	MAF_INRAE=12.025;MAF_USDA=48.824
NC_035090.1	28719405	.	T	G	.	.	MAF_INRAE=23.418;MAF_USDA=31.765
NC_035090.1	28719413	.	G	T	.	.	MAF_INRAE=5.696;MAF_USDA=2.353
NC_035090.1	28719547	.	A	T	.	.	MAF_INRAE=31.646;MAF_USDA=45.882
NC_035090.1	28719554	.	T	C	.	.	MAF_INRAE=20.886;MAF_USDA=27.647
NC_035090.1	28719592	.	G	A	.	.	MAF_USDA=2.459
NC_035090.1	28719595	.	C	A	.	.	MAF_INRAE=5.263;MAF_USDA=5.882
NC_035090.1	28719598	.	C	T	.	.	MAF_INRAE=11.667;MAF_USDA=15.294
NC_035090.1	28719656	.	G	A	.	.	MAF_INRAE=17.722;MAF_USDA=17.059
NC_035090.1	28719744	.	C	A	.	.	MAF_USDA=1.639
NC_035090.1	28719777	.	A	G	.	.	MAF_USDA=15.882
NC_035090.1	28719788	.	G	C	.	.	MAF_USDA=1.639
NC_035090.1	28719825	.	A	G	.	.	MAF_INRAE=47.468;MAF_USDA=25.882
NC_035090.1	28719863	.	G	C	.	.	MAF_INRAE=47.468;MAF_USDA=25.882
NC_035090.1	28719960	.	A	T	.	.	MAF_USDA=1.639
NC_035090.1	28719979	.	T	G	.	.	MAF_INRAE=47.368;MAF_USDA=34.118
NC_035090.1	28720081	.	T	A	.	.	MAF_INRAE=48.101;MAF_USDA=48.824
NC_035090.1	28720164	.	A	G	.	.	MAF_INRAE=49.367;MAF_USDA=26.471
NC_035090.1	28720302	.	T	G	.	.	MAF_USDA=1.639
NC_035090.1	28720394	.	T	C	.	.	MAF_USDA=3.279
NC_035090.1	28720496	.	A	C	.	.	MAF_USDA=16.667
NC_035090.1	28720602	.	G	A	.	.	MAF_INRAE=10.833
NC_035090.1	28720772	.	G	C	.	.	MAF_USDA=4.167
NC_035090.1	28720780	.	A	G	.	.	MAF_INRAE=47.468;MAF_USDA=38.824
NC_035090.1	28720809	.	T	A	.	.	MAF_INRAE=48.101;MAF_USDA=43.373
NC_035090.1	28721103	.	C	A	.	.	MAF_USDA=14.583
NC_035090.1	28721504	.	A	T	.	.	MAF_USDA=7.627
NC_035090.1	28721600	.	A	T	.	.	MAF_INRAE=47.368;MAF_USDA=42.941
NC_035090.1	28721680	.	G	T	.	.	MAF_INRAE=49.367;MAF_USDA=2.459
NC_035090.1	28721689	.	G	T	.	.	MAF_USDA=2.459
NC_035090.1	28721756	.	C	A	.	.	MAF_INRAE=46.835;MAF_USDA=38.235
NC_035090.1	28721805	.	G	C	.	.	MAF_INRAE=47.468;MAF_USDA=39.412
NC_035090.1	28721862	.	G	A	.	.	MAF_INRAE=7.595;MAF_USDA=7.059
NC_035090.1	28721912	.	C	T	.	.	MAF_USDA=4.098
NC_035090.1	28722027	.	G	C	.	.	MAF_USDA=1.667
NC_035090.1	28722043	.	C	A	.	.	MAF_INRAE=47.468;MAF_USDA=38.824
NC_035090.1	28722051	.	C	A	.	.	MAF_INRAE=47.468;MAF_USDA=39.412
NC_035090.1	28722065	.	C	A	.	.	MAF_INRAE=47.468;MAF_USDA=39.412
NC_035090.1	28722285	.	A	T	.	.	MAF_INRAE=47.468;MAF_USDA=40.0
NC_035090.1	28722286	.	A	T	.	.	MAF_INRAE=47.5;MAF_USDA=40.0
NC_035090.1	28722387	.	G	A	.	.	MAF_USDA=2.459
NC_035090.1	28722430	.	C	G	.	.	MAF_INRAE=47.468;MAF_USDA=39.412
NC_035090.1	28722442	.	T	C	.	.	MAF_INRAE=47.468;MAF_USDA=40.0
NC_035090.1	28722458	.	C	G	.	.	MAF_INRAE=1.667
NC_035090.1	28722462	.	A	T	.	.	MAF_INRAE=47.468;MAF_USDA=40.0
NC_035090.1	28722468	.	A	T	.	.	MAF_INRAE=47.468;MAF_USDA=38.824
NC_035090.1	28722475	.	T	G	.	.	MAF_USDA=4.098
NC_035090.1	28722529	.	T	A	.	.	MAF_INRAE=17.5
NC_035090.1	28722644	.	T	A	.	.	MAF_INRAE=12.658;MAF_USDA=11.765
NC_035090.1	28722651	.	G	C	.	.	MAF_INRAE=47.468;MAF_USDA=41.176
NC_035090.1	28722663	.	G	T	.	.	MAF_INRAE=47.468;MAF_USDA=38.824
NC_035090.1	28722664	.	A	T	.	.	MAF_INRAE=47.5;MAF_USDA=38.824
NC_035090.1	28722825	.	C	G	.	.	MAF_USDA=33.333
NC_035090.1	28722867	.	A	G	.	.	MAF_INRAE=47.468
NC_035090.1	28722893	.	G	A	.	.	MAF_INRAE=47.468;MAF_USDA=38.824
NC_035090.1	28722932	.	G	T	.	.	MAF_USDA=14.754
NC_035090.1	28722970	.	T	G	.	.	MAF_USDA=1.639
NC_035090.1	28723005	.	C	G	.	.	MAF_USDA=15.882
NC_035090.1	28723059	.	A	G	.	.	MAF_INRAE=48.101;MAF_USDA=38.824
NC_035090.1	28723094	.	T	C	.	.	MAF_INRAE=47.468;MAF_USDA=38.235
NC_035090.1	28723118	.	T	G	.	.	MAF_INRAE=47.468;MAF_USDA=38.824
NC_035090.1	28723173	.	G	A	.	.	MAF_INRAE=48.101;MAF_USDA=37.647
NC_035090.1	28723226	.	C	G	.	.	MAF_INRAE=10.0
NC_035090.1	28723284	.	A	C	.	.	MAF_INRAE=48.101;MAF_USDA=38.824
NC_035090.1	28723307	.	T	C	.	.	MAF_INRAE=48.101;MAF_USDA=36.471
NC_035090.1	28723330	.	T	G	.	.	MAF_USDA=2.459
NC_035090.1	28723982	.	T	A	.	.	MAF_INRAE=48.101;MAF_USDA=38.824
NC_035090.1	28724025	.	C	T	.	.	MAF_INRAE=48.101;MAF_USDA=38.824
NC_035090.1	28724087	.	G	A	.	.	MAF_USDA=1.639
NC_035090.1	28724131	.	C	A	.	.	MAF_USDA=2.459
NC_035090.1	28724189	.	G	T	.	.	MAF_USDA=43.75
NC_035090.1	28724276	.	G	T	.	.	MAF_USDA=1.639
NC_035090.1	28724280	.	T	A	.	.	MAF_INRAE=13.291;MAF_USDA=14.118
NC_035090.1	28724301	.	T	C	.	.	MAF_USDA=1.639
NC_035090.1	28724321	.	A	G	.	.	MAF_INRAE=12.658;MAF_USDA=12.941
NC_035090.1	28724406	.	C	T	.	.	MAF_INRAE=20.886;MAF_USDA=10.417
NC_035090.1	28724583	.	G	A	.	.	MAF_USDA=16.471
NC_035090.1	28724597	.	C	A	.	.	MAF_USDA=4.098
NC_035090.1	28724622	.	A	G	.	.	MAF_INRAE=8.228
NC_035090.1	28724666	.	A	T	.	.	MAF_INRAE=35.443;MAF_USDA=32.941
NC_035090.1	28724719	.	T	G	.	.	MAF_INRAE=6.962;MAF_USDA=43.529
NC_035090.1	28724914	.	A	G	.	.	MAF_USDA=2.459
NC_035090.1	28724924	.	A	T	.	.	MAF_USDA=4.098
NC_035090.1	28724932	.	A	C	.	.	MAF_USDA=9.412
NC_035090.1	28724940	.	C	A	.	.	MAF_USDA=1.765
NC_035090.1	28724946	.	A	G	.	.	MAF_INRAE=4.43;MAF_USDA=9.412
NC_035090.1	28725032	.	A	G	.	.	MAF_USDA=8.235
NC_035090.1	28725060	.	G	A	.	.	MAF_INRAE=34.81;MAF_USDA=14.118
NC_035090.1	28725263	.	G	T	.	.	MAF_INRAE=25.316;MAF_USDA=42.941
NC_035090.1	28725290	.	C	A	.	.	MAF_USDA=1.639
NC_035090.1	28725300	.	C	A	.	.	MAF_USDA=7.647
NC_035090.1	28725306	.	T	A	.	.	MAF_INRAE=38.608;MAF_USDA=22.941
NC_035090.1	28725341	.	T	C	.	.	MAF_USDA=7.377
NC_035090.1	28725419	.	G	A	.	.	MAF_USDA=13.529
NC_035090.1	28725652	.	G	A	.	.	MAF_INRAE=17.5;MAF_USDA=9.016
NC_035090.1	28725700	.	A	C	.	.	MAF_INRAE=41.139;MAF_USDA=30.588
NC_035090.1	28725722	.	G	A	.	.	MAF_USDA=4.098
NC_035090.1	28725755	.	C	T	.	.	MAF_USDA=4.118
NC_035090.1	28725778	.	C	A	.	.	MAF_USDA=14.118
NC_035090.1	28725809	.	C	T	.	.	MAF_USDA=3.279
NC_035090.1	28725959	.	A	G	.	.	MAF_INRAE=17.5;MAF_USDA=18.235
NC_035090.1	28725990	.	C	T	.	.	MAF_USDA=2.083
NC_035090.1	28726001	.	T	C	.	.	MAF_USDA=2.459
NC_035090.1	28726334	.	T	C	.	.	MAF_INRAE=41.139;MAF_USDA=30.0
NC_035090.1	28726457	.	T	C	.	.	MAF_INRAE=15.823;MAF_USDA=45.882
NC_035090.1	28726616	.	C	T	.	.	MAF_USDA=1.639
NC_035090.1	28726863	.	C	T	.	.	MAF_USDA=4.167
NC_035090.1	28726929	.	G	T	.	.	MAF_INRAE=41.139;MAF_USDA=31.25
NC_035090.1	28726990	.	T	A	.	.	MAF_INRAE=41.139;MAF_USDA=11.765
NC_035090.1	28727019	.	A	T	.	.	MAF_INRAE=41.139;MAF_USDA=11.765
NC_035090.1	28727020	.	T	C	.	.	MAF_INRAE=25.316;MAF_USDA=25.294
NC_035090.1	28727049	.	A	T	.	.	MAF_INRAE=38.608;MAF_USDA=39.412
NC_035090.1	28727056	.	G	T	.	.	MAF_USDA=4.098
NC_035090.1	28727075	.	C	A,*	.	.	MAF_INRAE=36.842;MAF_USDA=27.059
NC_035090.1	28727077	.	A	T	.	.	MAF_USDA=29.167
NC_035090.1	28727078	.	G	T	.	.	MAF_USDA=25.882
NC_035090.1	28727131	.	C	A	.	.	MAF_USDA=5.294
NC_035090.1	28727204	.	G	T	.	.	MAF_INRAE=41.139;MAF_USDA=31.176
NC_035090.1	28727277	.	T	C	.	.	MAF_INRAE=17.5;MAF_USDA=8.197
NC_035090.1	28727331	.	A	T	.	.	MAF_INRAE=45.0
NC_035090.1	28727460	.	G	C	.	.	MAF_INRAE=41.139;MAF_USDA=41.176
NC_035090.1	28727530	.	T	C	.	.	MAF_USDA=25.882
NC_035090.1	28727531	.	G	A	.	.	MAF_INRAE=48.333;MAF_USDA=22.941
NC_035090.1	28727655	.	A	C	.	.	MAF_INRAE=40.506;MAF_USDA=28.235
NC_035090.1	28727684	.	A	T	.	.	MAF_INRAE=41.139;MAF_USDA=13.529
NC_035090.1	28727759	.	A	G	.	.	MAF_INRAE=41.139;MAF_USDA=45.882
NC_035090.1	28727825	.	T	A	.	.	MAF_INRAE=41.139;MAF_USDA=24.118
NC_035090.1	28727941	.	A	T	.	.	MAF_USDA=4.118
NC_035090.1	28727963	.	G	A	.	.	MAF_INRAE=2.532;MAF_USDA=14.706
NC_035090.1	28728006	.	A	C	.	.	MAF_INRAE=38.608;MAF_USDA=27.647
NC_035090.1	28728017	.	A	G	.	.	MAF_INRAE=2.532;MAF_USDA=15.882
NC_035090.1	28728038	.	A	G	.	.	MAF_INRAE=2.532;MAF_USDA=15.294
NC_035090.1	28728050	.	A	G	.	.	MAF_INRAE=41.139;MAF_USDA=43.452
NC_035090.1	28728067	.	A	T	.	.	MAF_INRAE=1.667
NC_035090.1	28728131	.	C	A	.	.	MAF_INRAE=3.333;MAF_USDA=4.706
NC_035090.1	28728227	.	T	G	.	.	MAF_INRAE=40.506;MAF_USDA=47.647
NC_035090.1	28728350	.	G	T	.	.	MAF_USDA=3.529
NC_035090.1	28728386	.	C	A	.	.	MAF_USDA=8.197
NC_035090.1	28728390	.	T	C	.	.	MAF_INRAE=25.316;MAF_USDA=22.353
NC_035090.1	28728448	.	G	A	.	.	MAF_INRAE=5.696;MAF_USDA=2.353
NC_035090.1	28728477	.	A	C	.	.	MAF_INRAE=17.5;MAF_USDA=8.197
NC_035090.1	28728507	.	G	T	.	.	MAF_INRAE=47.468;MAF_USDA=1.639
NC_035090.1	28728520	.	T	C	.	.	MAF_INRAE=41.139;MAF_USDA=14.118
NC_035090.1	28728529	.	G	T	.	.	MAF_USDA=34.706
NC_035090.1	28728559	.	T	C	.	.	MAF_USDA=1.639
NC_035090.1	28728622	.	T	A	.	.	MAF_USDA=4.167
NC_035090.1	28728623	.	A	T	.	.	MAF_INRAE=41.772;MAF_USDA=14.881
NC_035090.1	28728698	.	A	C	.	.	MAF_USDA=6.557
NC_035090.1	28728759	.	G	C	.	.	MAF_USDA=2.459
NC_035090.1	28728872	.	G	A	.	.	MAF_USDA=12.941
NC_035090.1	28728927	.	G	T	.	.	MAF_INRAE=17.089;MAF_USDA=12.941
NC_035090.1	28728985	.	A	T	.	.	MAF_INRAE=3.333;MAF_USDA=4.118
NC_035090.1	28729099	.	G	A	.	.	MAF_INRAE=17.089;MAF_USDA=13.529
NC_035090.1	28729107	.	T	C	.	.	MAF_INRAE=41.139;MAF_USDA=42.941
NC_035090.1	28729229	.	C	T	.	.	MAF_INRAE=25.316;MAF_USDA=21.176
NC_035090.1	28729337	.	A	G	.	.	MAF_INRAE=25.316;MAF_USDA=21.765
NC_035090.1	28729591	.	T	A	.	.	MAF_USDA=10.0
NC_035090.1	28729613	.	G	T	.	.	MAF_USDA=15.294
NC_035090.1	28729738	.	C	T	.	.	MAF_INRAE=2.532;MAF_USDA=14.706
NC_035090.1	28729744	.	G	T	.	.	MAF_USDA=1.639
NC_035090.1	28729750	.	C	T	.	.	MAF_INRAE=25.316;MAF_USDA=34.706
NC_035090.1	28729772	.	C	A	.	.	MAF_USDA=5.294
NC_035090.1	28729777	.	G	T	.	.	MAF_USDA=10.588
NC_035090.1	28729809	.	T	C	.	.	MAF_INRAE=41.139;MAF_USDA=43.529
NC_035090.1	28729813	.	T	G	.	.	MAF_USDA=4.098
NC_035090.1	28729970	.	C	T	.	.	MAF_USDA=1.639
NC_035090.1	28730172	.	A	T	.	.	MAF_INRAE=2.532;MAF_USDA=12.941
NC_035090.1	28730180	.	G	C	.	.	MAF_INRAE=2.532;MAF_USDA=12.353
NC_035090.1	28730254	.	C	A	.	.	MAF_USDA=2.459
NC_035090.1	28730281	.	G	T	.	.	MAF_USDA=2.459
NC_035090.1	28730300	.	A	T	.	.	MAF_USDA=1.639
NC_035090.1	28730321	.	C	A	.	.	MAF_USDA=1.765
NC_035090.1	28730326	.	T	G	.	.	MAF_INRAE=25.316;MAF_USDA=41.667
NC_035090.1	28730339	.	G	T	.	.	MAF_INRAE=25.316;MAF_USDA=20.588
NC_035090.1	28730497	.	G	T	.	.	MAF_USDA=4.098
NC_035090.1	28730522	.	G	A	.	.	MAF_INRAE=25.316;MAF_USDA=41.667
NC_035090.1	28730816	.	G	A	.	.	MAF_INRAE=17.089;MAF_USDA=12.353
NC_035090.1	28730933	.	G	A	.	.	MAF_USDA=2.459
NC_035090.1	28730936	.	G	C	.	.	MAF_INRAE=41.139;MAF_USDA=32.353
NC_035090.1	28730956	.	A	C	.	.	MAF_INRAE=25.316;MAF_USDA=35.294
NC_035090.1	28730967	.	A	G	.	.	MAF_USDA=3.279
NC_035090.1	28730993	.	G	A	.	.	MAF_INRAE=15.823;MAF_USDA=35.882
NC_035090.1	28730994	.	G	A	.	.	MAF_USDA=4.098
NC_035090.1	28731055	.	G	A	.	.	MAF_INRAE=25.316;MAF_USDA=25.294
NC_035090.1	28731056	.	T	G	.	.	MAF_USDA=1.639
NC_035090.1	28731072	.	G	C	.	.	MAF_USDA=1.639
NC_035090.1	28731097	.	A	T	.	.	MAF_USDA=1.765
NC_035090.1	28731215	.	G	A	.	.	MAF_USDA=12.941
NC_035090.1	28731265	.	G	T	.	.	MAF_USDA=12.941
NC_035090.1	28731280	.	G	A	.	.	MAF_INRAE=2.532;MAF_USDA=15.294
NC_035090.1	28731339	.	C	G	.	.	MAF_INRAE=17.5;MAF_USDA=8.333
NC_035090.1	28731344	.	G	T	.	.	MAF_INRAE=17.5;MAF_USDA=37.647
NC_035090.1	28731383	.	C	T	.	.	MAF_INRAE=41.772;MAF_USDA=8.824
NC_035090.1	28731392	.	T	G	.	.	MAF_USDA=1.639
NC_035090.1	28731489	.	A	T	.	.	MAF_USDA=2.459
NC_035090.1	28731490	.	A	T	.	.	MAF_USDA=24.706
NC_035090.1	28731492	.	T	G	.	.	MAF_USDA=2.459
NC_035090.1	28731521	.	C	G	.	.	MAF_INRAE=2.532;MAF_USDA=14.118
NC_035090.1	28731603	.	A	T	.	.	MAF_INRAE=25.316;MAF_USDA=25.882
NC_035090.1	28731612	.	T	C	.	.	MAF_INRAE=25.316;MAF_USDA=33.333
NC_035090.1	28731617	.	G	T	.	.	MAF_INRAE=21.667;MAF_USDA=39.583
NC_035090.1	28731618	.	A	C	.	.	MAF_INRAE=17.5;MAF_USDA=8.333
NC_035090.1	28731622	.	T	G	.	.	MAF_INRAE=25.316;MAF_USDA=39.583
NC_035090.1	28731625	.	T	A	.	.	MAF_INRAE=21.667;MAF_USDA=37.5
NC_035090.1	28731626	.	T	G	.	.	MAF_INRAE=21.667;MAF_USDA=37.5
NC_035090.1	28731634	.	T	A	.	.	MAF_INRAE=41.139;MAF_USDA=7.647
NC_035090.1	28731635	.	A	G	.	.	MAF_USDA=1.639
NC_035090.1	28731638	.	C	A	.	.	MAF_INRAE=40.833;MAF_USDA=7.647
NC_035090.1	28731680	.	G	T	.	.	MAF_INRAE=40.0
NC_035090.1	28731684	.	A	G	.	.	MAF_INRAE=1.667;MAF_USDA=18.75
NC_035090.1	28731834	.	G	T	.	.	MAF_USDA=16.667
NC_035090.1	28731847	.	C	A	.	.	MAF_USDA=4.098
NC_035090.1	28731889	.	T	A	.	.	MAF_USDA=3.279
NC_035090.1	28731981	.	C	T	.	.	MAF_INRAE=15.823;MAF_USDA=45.882
NC_035090.1	28732052	.	G	C	.	.	MAF_INRAE=15.823;MAF_USDA=46.471
NC_035090.1	28732056	.	G	T	.	.	MAF_INRAE=19.167;MAF_USDA=46.471
NC_035090.1	28732101	.	A	T	.	.	MAF_USDA=26.471
NC_035090.1	28732104	.	T	G	.	.	MAF_USDA=26.471
NC_035090.1	28732380	.	A	T	.	.	MAF_USDA=16.667
NC_035090.1	28732397	.	T	C	.	.	MAF_INRAE=17.5
NC_035090.1	28732438	.	C	A	.	.	MAF_INRAE=10.0
NC_035090.1	28732546	.	T	C	.	.	MAF_INRAE=2.532;MAF_USDA=38.235
NC_035090.1	28732840	.	G	T	.	.	MAF_USDA=6.471
NC_035090.1	28732852	.	C	A	.	.	MAF_USDA=1.786
NC_035090.1	28732901	.	C	T	.	.	MAF_USDA=6.471
NC_035090.1	28732941	.	C	T	.	.	MAF_INRAE=41.139;MAF_USDA=8.824
NC_035090.1	28733045	.	A	T	.	.	MAF_USDA=6.471
NC_035090.1	28733051	.	A	G	.	.	MAF_USDA=16.667
NC_035090.1	28733079	.	T	G	.	.	MAF_USDA=1.639
NC_035090.1	28733080	.	C	A	.	.	MAF_USDA=1.639
NC_035090.1	28733113	.	T	C	.	.	MAF_INRAE=41.772;MAF_USDA=12.5
NC_035090.1	28733222	.	A	G	.	.	MAF_USDA=4.098
NC_035090.1	28733246	.	G	T	.	.	MAF_INRAE=2.532;MAF_USDA=14.706
NC_035090.1	28733263	.	A	C	.	.	MAF_USDA=4.098
NC_035090.1	28733302	.	T	C	.	.	MAF_USDA=25.294
NC_035090.1	28733305	.	T	A	.	.	MAF_USDA=25.294
NC_035090.1	28733373	.	A	T	.	.	MAF_INRAE=2.532;MAF_USDA=40.0
NC_035090.1	28733630	.	G	C	.	.	MAF_USDA=2.459
NC_035090.1	28733657	.	C	A	.	.	MAF_INRAE=17.089;MAF_USDA=12.353
NC_035090.1	28733703	.	G	A	.	.	MAF_USDA=1.639
NC_035090.1	28733793	.	C	A	.	.	MAF_USDA=1.639
NC_035090.1	28733857	.	C	T	.	.	MAF_USDA=1.765
NC_035090.1	28734008	.	T	G	.	.	MAF_USDA=13.934
NC_035090.1	28734010	.	T	G	.	.	MAF_INRAE=47.5;MAF_USDA=3.279
NC_035090.1	28734229	.	T	C	.	.	MAF_USDA=13.529
NC_035090.1	28734286	.	C	A	.	.	MAF_USDA=4.098
NC_035090.1	28734463	.	G	C	.	.	MAF_USDA=3.529
NC_035090.1	28734556	.	G	A	.	.	MAF_USDA=3.279
NC_035090.1	28734563	.	A	G	.	.	MAF_INRAE=22.152;MAF_USDA=43.529
NC_035090.1	28734599	.	G	T	.	.	MAF_USDA=9.412
NC_035090.1	28734613	.	C	A	.	.	MAF_INRAE=17.5
NC_035090.1	28734614	.	C	A	.	.	MAF_USDA=6.557
NC_035090.1	28734621	.	T	C	.	.	MAF_INRAE=11.392;MAF_USDA=27.647
NC_035090.1	28734655	.	G	A	.	.	MAF_INRAE=1.667;MAF_USDA=1.639
NC_035090.1	28734829	.	G	T	.	.	MAF_USDA=1.639
NC_035090.1	28734900	.	C	T	.	.	MAF_USDA=12.353
NC_035090.1	28734934	.	C	T	.	.	MAF_INRAE=3.333;MAF_USDA=8.824
NC_035090.1	28734993	.	A	T	.	.	MAF_USDA=1.639
NC_035090.1	28734996	.	G	T	.	.	MAF_INRAE=12.025;MAF_USDA=36.471
NC_035090.1	28735002	.	C	T	.	.	MAF_USDA=4.098
NC_035090.1	28735027	.	C	T	.	.	MAF_USDA=5.738
NC_035090.1	28735164	.	C	A	.	.	MAF_INRAE=18.987;MAF_USDA=5.294
NC_035090.1	28735331	.	C	A	.	.	MAF_USDA=2.459
NC_035090.1	28735381	.	G	A	.	.	MAF_INRAE=47.468;MAF_USDA=13.934
NC_035090.1	28735443	.	G	A	.	.	MAF_INRAE=17.5;MAF_USDA=4.098
NC_035090.1	28735531	.	C	A	.	.	MAF_INRAE=2.532;MAF_USDA=15.882
NC_035090.1	28735538	.	G	A	.	.	MAF_INRAE=17.5;MAF_USDA=10.0
NC_035090.1	28735550	.	G	T	.	.	MAF_USDA=7.377
NC_035090.1	28735552	.	C	A	.	.	MAF_USDA=3.279
NC_035090.1	28735565	.	T	A	.	.	MAF_USDA=3.279
NC_035090.1	28735569	.	G	T	.	.	MAF_USDA=3.279
NC_035090.1	28735624	.	A	G	.	.	MAF_INRAE=10.759;MAF_USDA=34.118
NC_035090.1	28735704	.	G	T	.	.	MAF_USDA=10.417
NC_035090.1	28735708	.	T	A	.	.	MAF_INRAE=47.368
NC_035090.1	28735761	.	C	T	.	.	MAF_INRAE=25.316;MAF_USDA=32.353
NC_035090.1	28735784	.	T	A	.	.	MAF_USDA=8.235
NC_035090.1	28735813	.	T	C	.	.	MAF_USDA=6.557
NC_035090.1	28735814	.	T	C	.	.	MAF_USDA=6.557
NC_035090.1	28735867	.	G	A	.	.	MAF_INRAE=5.0
NC_035090.1	28735869	.	C	T	.	.	MAF_INRAE=5.0
NC_035090.1	28735870	.	A	T	.	.	MAF_INRAE=5.0
NC_035090.1	28735970	.	G	T	.	.	MAF_USDA=3.279
NC_035090.1	28735978	.	G	T	.	.	MAF_INRAE=11.392;MAF_USDA=24.118
NC_035090.1	28735979	.	C	T	.	.	MAF_INRAE=11.667;MAF_USDA=24.118
NC_035090.1	28735983	.	C	T	.	.	MAF_USDA=3.279
NC_035090.1	28735996	.	G	C	.	.	MAF_INRAE=2.532;MAF_USDA=10.0
NC_035090.1	28736025	.	A	T	.	.	MAF_INRAE=2.5
NC_035090.1	28736044	.	A	G	.	.	MAF_INRAE=3.333
NC_035090.1	28736053	.	A	G	.	.	MAF_USDA=3.279
NC_035090.1	28736299	.	C	A	.	.	MAF_USDA=1.639
NC_035090.1	28736300	.	C	A	.	.	MAF_INRAE=17.5;MAF_USDA=10.0
NC_035090.1	28736308	.	C	T	.	.	MAF_INRAE=19.62;MAF_USDA=28.235
NC_035090.1	28736357	.	A	C	.	.	MAF_INRAE=19.62;MAF_USDA=29.412
NC_035090.1	28736477	.	T	A	.	.	MAF_INRAE=19.62;MAF_USDA=33.529
NC_035090.1	28736512	.	G	A	.	.	MAF_INRAE=50.0;MAF_USDA=21.176
NC_035090.1	28736544	.	C	A	.	.	MAF_USDA=6.557
NC_035090.1	28736641	.	G	A	.	.	MAF_USDA=1.639
NC_035090.1	28736758	.	A	T	.	.	MAF_INRAE=25.833
NC_035090.1	28736781	.	C	T	.	.	MAF_INRAE=18.333
NC_035090.1	28736842	.	C	T	.	.	MAF_INRAE=22.5
NC_035090.1	28736867	.	A	G	.	.	MAF_INRAE=31.667
NC_035090.1	28736869	.	G	T	.	.	MAF_INRAE=31.667
NC_035090.1	28736911	.	T	G	.	.	MAF_INRAE=25.833
NC_035090.1	28736913	.	C	A	.	.	MAF_INRAE=25.833
NC_035090.1	28736930	.	A	G	.	.	MAF_INRAE=5.063
NC_035090.1	28736969	.	C	T	.	.	MAF_USDA=3.279
NC_035090.1	28736988	.	G	A	.	.	MAF_INRAE=7.5
NC_035090.1	28736990	.	A	G	.	.	MAF_INRAE=7.5
NC_035090.1	28737021	.	C	A	.	.	MAF_USDA=1.639
NC_035090.1	28737150	.	T	G	.	.	MAF_INRAE=47.468;MAF_USDA=7.059
NC_035090.1	28737205	.	T	G	.	.	MAF_USDA=12.295
NC_035090.1	28737211	.	G	A	.	.	MAF_USDA=7.059
NC_035090.1	28737246	.	C	T	.	.	MAF_USDA=15.882
NC_035090.1	28737263	.	A	T	.	.	MAF_USDA=9.016
NC_035090.1	28737276	.	G	A	.	.	MAF_USDA=9.836
NC_035090.1	28737299	.	T	C	.	.	MAF_USDA=18.235
NC_035090.1	28737319	.	C	T	.	.	MAF_INRAE=3.333;MAF_USDA=19.412
NC_035090.1	28737325	.	C	G	.	.	MAF_INRAE=3.333;MAF_USDA=15.882
NC_035090.1	28737327	.	C	A	.	.	MAF_INRAE=3.333;MAF_USDA=15.294
NC_035090.1	28737328	.	T	C	.	.	MAF_INRAE=3.333;MAF_USDA=12.353
NC_035090.1	28737331	.	T	C	.	.	MAF_INRAE=3.333;MAF_USDA=14.706
NC_035090.1	28737334	.	A	T	.	.	MAF_INRAE=3.333;MAF_USDA=15.294
NC_035090.1	28737358	.	T	A	.	.	MAF_INRAE=2.5;MAF_USDA=14.706
NC_035090.1	28737359	.	T	C	.	.	MAF_INRAE=2.5;MAF_USDA=5.738
NC_035090.1	28737493	.	G	T	.	.	MAF_INRAE=3.333;MAF_USDA=3.529
NC_035090.1	28737520	.	A	G	.	.	MAF_USDA=3.529
NC_035090.1	28737574	.	C	T	.	.	MAF_INRAE=3.333;MAF_USDA=4.118
NC_035090.1	28737589	.	C	T	.	.	MAF_INRAE=3.333;MAF_USDA=8.824
NC_035090.1	28737667	.	T	G	.	.	MAF_INRAE=2.532;MAF_USDA=10.0
NC_035090.1	28737761	.	C	A	.	.	MAF_INRAE=32.911;MAF_USDA=30.588
NC_035090.1	28737802	.	T	G	.	.	MAF_INRAE=46.835;MAF_USDA=1.639
NC_035090.1	28737964	.	T	C	.	.	MAF_USDA=4.098
NC_035090.1	28738025	.	A	T	.	.	MAF_USDA=3.279
NC_035090.1	28738052	.	C	T	.	.	MAF_USDA=3.279
NC_035090.1	28738139	.	C	A	.	.	MAF_INRAE=11.392;MAF_USDA=25.0
NC_035090.1	28738192	.	A	G	.	.	MAF_INRAE=2.5;MAF_USDA=3.571
NC_035090.1	28738566	.	C	A	.	.	MAF_USDA=1.639
NC_035090.1	28738589	.	A	C	.	.	MAF_USDA=2.459
NC_035090.1	28738645	.	C	T	.	.	MAF_USDA=1.695
NC_035090.1	28738648	.	C	T	.	.	MAF_USDA=10.366
NC_035090.1	28739415	.	G	A	.	.	MAF_USDA=10.417
NC_035090.1	28739466	.	C	T	.	.	MAF_USDA=27.083
NC_035090.1	28739533	.	G	A	.	.	MAF_USDA=27.083
NC_035090.1	28739670	.	C	T	.	.	MAF_INRAE=47.468
NC_035090.1	28739712	.	C	A	.	.	MAF_USDA=13.529
NC_035090.1	28739773	.	A	C	.	.	MAF_USDA=4.118
NC_035090.1	28739907	.	T	C	.	.	MAF_INRAE=32.911;MAF_USDA=28.235
NC_035090.1	28739979	.	G	T	.	.	MAF_USDA=1.639
NC_035090.1	28740054	.	T	A	.	.	MAF_INRAE=2.5
NC_035090.1	28740169	.	T	G	.	.	MAF_USDA=2.459
NC_035090.1	28740203	.	G	A	.	.	MAF_INRAE=32.911;MAF_USDA=41.765
NC_035090.1	28740262	.	G	T	.	.	MAF_USDA=10.588
NC_035090.1	28740320	.	G	A	.	.	MAF_USDA=6.557
NC_035090.1	28740357	.	A	G	.	.	MAF_INRAE=2.532;MAF_USDA=11.475
NC_035090.1	28740393	.	C	T	.	.	MAF_USDA=7.059
NC_035090.1	28740458	.	T	C	.	.	MAF_USDA=4.098
NC_035090.1	28740461	.	A	G	.	.	MAF_USDA=4.098
NC_035090.1	28740471	.	T	G	.	.	MAF_INRAE=11.392;MAF_USDA=5.294
NC_035090.1	28740624	.	C	T	.	.	MAF_INRAE=32.911;MAF_USDA=40.588
NC_035090.1	28740797	.	G	A	.	.	MAF_INRAE=21.053
NC_035090.1	28740811	.	G	A	.	.	MAF_USDA=13.529
NC_035090.1	28740916	.	T	A	.	.	MAF_USDA=13.529
NC_035090.1	28740940	.	G	A	.	.	MAF_USDA=3.529
NC_035090.1	28740951	.	A	T	.	.	MAF_INRAE=32.911;MAF_USDA=49.412
NC_035090.1	28740985	.	C	T	.	.	MAF_USDA=1.639
NC_035090.1	28741104	.	C	T	.	.	MAF_USDA=4.098
NC_035090.1	28741177	.	T	C	.	.	MAF_USDA=1.639
NC_035090.1	28741233	.	C	T	.	.	MAF_USDA=3.279
NC_035090.1	28741235	.	T	C	.	.	MAF_INRAE=39.873;MAF_USDA=12.353
NC_035090.1	28741249	.	G	T	.	.	MAF_USDA=8.197
NC_035090.1	28741326	.	T	G	.	.	MAF_INRAE=32.911;MAF_USDA=31.765
NC_035090.1	28741653	.	G	A	.	.	MAF_INRAE=3.333;MAF_USDA=4.118
NC_035090.1	28741663	.	G	T	.	.	MAF_INRAE=32.911;MAF_USDA=34.118
NC_035090.1	28741722	.	A	C	.	.	MAF_INRAE=44.304;MAF_USDA=49.412
NC_035090.1	28741726	.	G	C	.	.	MAF_USDA=1.639
NC_035090.1	28741759	.	C	T	.	.	MAF_USDA=1.639
NC_035090.1	28741782	.	G	A	.	.	MAF_INRAE=32.911;MAF_USDA=25.882
NC_035090.1	28741790	.	T	C	.	.	MAF_INRAE=32.911;MAF_USDA=30.0
NC_035090.1	28741824	.	G	A	.	.	MAF_USDA=9.836
NC_035090.1	28741878	.	G	C	.	.	MAF_INRAE=8.861;MAF_USDA=41.765
NC_035090.1	28741900	.	C	A	.	.	MAF_USDA=35.417
NC_035090.1	28741902	.	T	C	.	.	MAF_USDA=31.148
NC_035090.1	28741903	.	T	A	.	.	MAF_USDA=31.967
NC_035090.1	28741908	.	T	A	.	.	MAF_USDA=48.361
NC_035090.1	28741982	.	C	T	.	.	MAF_INRAE=2.532
NC_035090.1	28742041	.	C	A	.	.	MAF_INRAE=46.835;MAF_USDA=45.294
NC_035090.1	28742059	.	T	G	.	.	MAF_USDA=1.639
NC_035090.1	28742086	.	C	T	.	.	MAF_INRAE=17.5;MAF_USDA=2.459
NC_035090.1	28742101	.	G	A	.	.	MAF_USDA=1.639
NC_035090.1	28742266	.	T	G	.	.	MAF_INRAE=12.658;MAF_USDA=14.118
NC_035090.1	28742362	.	A	C	.	.	MAF_INRAE=5.696;MAF_USDA=46.471
NC_035090.1	28742368	.	T	A	.	.	MAF_USDA=1.639
NC_035090.1	28742416	.	A	T	.	.	MAF_INRAE=6.962;MAF_USDA=49.405
NC_035090.1	28742585	.	G	T	.	.	MAF_INRAE=47.468;MAF_USDA=1.639
NC_035090.1	28742714	.	C	T	.	.	MAF_USDA=1.639
NC_035090.1	28742754	.	A	G	.	.	MAF_USDA=1.639
NC_035090.1	28742822	.	T	A	.	.	MAF_USDA=4.706
NC_035090.1	28742924	.	C	A	.	.	MAF_USDA=1.639
NC_035090.1	28743126	.	A	G	.	.	MAF_USDA=1.639
NC_035090.1	28743162	.	T	G	.	.	MAF_INRAE=46.835;MAF_USDA=47.647
NC_035090.1	28743176	.	G	T	.	.	MAF_INRAE=46.203;MAF_USDA=47.059
NC_035090.1	28743177	.	T	C	.	.	MAF_INRAE=47.5;MAF_USDA=42.941
NC_035090.1	28743193	.	G	A	.	.	MAF_INRAE=48.101;MAF_USDA=39.412
NC_035090.1	28743338	.	T	G	.	.	MAF_USDA=5.294
NC_035090.1	28743370	.	T	G	.	.	MAF_USDA=3.529
NC_035090.1	28743480	.	C	T	.	.	MAF_INRAE=5.263;MAF_USDA=6.557
NC_035090.1	28743481	.	G	A	.	.	MAF_USDA=5.882
NC_035090.1	28743499	.	A	C	.	.	MAF_INRAE=48.101;MAF_USDA=39.412
NC_035090.1	28743507	.	G	T	.	.	MAF_INRAE=48.101;MAF_USDA=39.412
NC_035090.1	28743594	.	G	A	.	.	MAF_INRAE=19.167;MAF_USDA=3.279
NC_035090.1	28743732	.	T	G	.	.	MAF_INRAE=47.468;MAF_USDA=1.639
NC_035090.1	28743734	.	A	C	.	.	MAF_USDA=4.167
NC_035090.1	28743824	.	G	T	.	.	MAF_INRAE=48.101;MAF_USDA=27.647
NC_035090.1	28743829	.	T	G	.	.	MAF_INRAE=48.101;MAF_USDA=18.75
NC_035090.1	28743869	.	G	A	.	.	MAF_INRAE=47.468;MAF_USDA=27.059
NC_035090.1	28743955	.	T	C	.	.	MAF_INRAE=48.101;MAF_USDA=27.059
NC_035090.1	28744068	.	T	G	.	.	MAF_USDA=1.639
NC_035090.1	28744105	.	C	T	.	.	MAF_USDA=3.529
NC_035090.1	28744138	.	T	G	.	.	MAF_INRAE=47.468;MAF_USDA=28.235
NC_035090.1	28744192	.	T	C	.	.	MAF_INRAE=47.468;MAF_USDA=27.059
NC_035090.1	28744193	.	C	T	.	.	MAF_USDA=3.279
NC_035090.1	28744227	.	A	T	.	.	MAF_INRAE=5.263;MAF_USDA=8.824
NC_035090.1	28744315	.	C	A	.	.	MAF_INRAE=32.278;MAF_USDA=45.294
NC_035090.1	28744325	.	A	T	.	.	MAF_INRAE=5.263;MAF_USDA=9.412
NC_035090.1	28744361	.	A	T	.	.	MAF_USDA=3.279
NC_035090.1	28744392	.	A	T	.	.	MAF_USDA=2.459
NC_035090.1	28744404	.	T	C	.	.	MAF_USDA=5.882
NC_035090.1	28744405	.	T	A	.	.	MAF_USDA=2.459
NC_035090.1	28744408	.	G	A	.	.	MAF_INRAE=4.43;MAF_USDA=2.353
NC_035090.1	28744430	.	G	A	.	.	MAF_USDA=1.639
NC_035090.1	28744436	.	G	A	.	.	MAF_USDA=1.639
NC_035090.1	28744460	.	T	A	.	.	MAF_INRAE=32.278;MAF_USDA=49.412
NC_035090.1	28744468	.	G	A	.	.	MAF_USDA=2.459
NC_035090.1	28744480	.	G	T	.	.	MAF_INRAE=5.263;MAF_USDA=7.377
NC_035090.1	28744498	.	T	A	.	.	MAF_INRAE=1.667;MAF_USDA=6.471
NC_035090.1	28744500	.	A	T	.	.	MAF_USDA=3.279
NC_035090.1	28744514	.	A	G	.	.	MAF_USDA=5.882
NC_035090.1	28744611	.	A	C	.	.	MAF_INRAE=32.911;MAF_USDA=35.294
NC_035090.1	28744915	.	A	T	.	.	MAF_INRAE=47.468;MAF_USDA=7.059
NC_035090.1	28744940	.	A	G	.	.	MAF_USDA=6.471
NC_035090.1	28744975	.	T	C	.	.	MAF_INRAE=31.646;MAF_USDA=41.176
NC_035090.1	28745043	.	G	A	.	.	MAF_USDA=4.098
NC_035090.1	28745133	.	A	C	.	.	MAF_INRAE=33.544;MAF_USDA=42.941
NC_035090.1	28745151	.	A	G	.	.	MAF_USDA=2.459
NC_035090.1	28745292	.	A	G	.	.	MAF_INRAE=31.646;MAF_USDA=42.941
NC_035090.1	28745401	.	T	C	.	.	MAF_USDA=3.529
NC_035090.1	28745419	.	T	G	.	.	MAF_USDA=3.279
NC_035090.1	28745432	.	T	C	.	.	MAF_INRAE=32.278;MAF_USDA=38.824
NC_035090.1	28745562	.	T	C	.	.	MAF_INRAE=32.278;MAF_USDA=37.647
NC_035090.1	28745595	.	T	G	.	.	MAF_USDA=6.557
NC_035090.1	28745654	.	C	G	.	.	MAF_INRAE=19.167;MAF_USDA=6.557
NC_035090.1	28745669	.	C	T	.	.	MAF_INRAE=48.101;MAF_USDA=15.882
NC_035090.1	28745755	.	C	T	.	.	MAF_INRAE=47.368;MAF_USDA=14.583
NC_035090.1	28745791	.	C	G	.	.	MAF_INRAE=12.658;MAF_USDA=15.882
NC_035090.1	28745820	.	G	T	.	.	MAF_INRAE=47.468;MAF_USDA=8.235
NC_035090.1	28745885	.	T	C	.	.	MAF_USDA=5.738
NC_035090.1	28745888	.	C	T	.	.	MAF_INRAE=12.658;MAF_USDA=15.294
NC_035090.1	28745889	.	C	G	.	.	MAF_INRAE=13.333;MAF_USDA=15.294
NC_035090.1	28745897	.	G	C	.	.	MAF_INRAE=12.658;MAF_USDA=15.882
NC_035090.1	28746010	.	C	A	.	.	MAF_INRAE=31.013;MAF_USDA=41.765
NC_035090.1	28746054	.	T	C	.	.	MAF_INRAE=5.696;MAF_USDA=20.0
NC_035090.1	28746073	.	A	G	.	.	MAF_USDA=6.471
NC_035090.1	28746101	.	T	C	.	.	MAF_USDA=2.459
NC_035090.1	28746172	.	A	T	.	.	MAF_INRAE=47.468;MAF_USDA=1.639
NC_035090.1	28746220	.	G	A	.	.	MAF_USDA=15.294
NC_035090.1	28746270	.	T	A	.	.	MAF_USDA=9.836
NC_035090.1	28746337	.	C	T	.	.	MAF_USDA=2.459
NC_035090.1	28746451	.	T	G	.	.	MAF_USDA=8.929
NC_035090.1	28746476	.	C	A	.	.	MAF_USDA=1.639
NC_035090.1	28746490	.	C	T	.	.	MAF_INRAE=12.658;MAF_USDA=20.0
NC_035090.1	28746600	.	C	T	.	.	MAF_USDA=1.639
NC_035090.1	28746610	.	T	C	.	.	MAF_INRAE=19.62;MAF_USDA=31.765
NC_035090.1	28746616	.	T	C	.	.	MAF_INRAE=32.278;MAF_USDA=42.941
NC_035090.1	28746737	.	C	T	.	.	MAF_INRAE=31.646;MAF_USDA=45.294
NC_035090.1	28746990	.	G	A	.	.	MAF_USDA=4.167
NC_035090.1	28747068	.	G	A	.	.	MAF_INRAE=19.62;MAF_USDA=34.706
NC_035090.1	28747427	.	C	T	.	.	MAF_INRAE=1.667;MAF_USDA=8.824
NC_035090.1	28747458	.	T	C	.	.	MAF_INRAE=19.62;MAF_USDA=33.529
NC_035090.1	28747465	.	G	A	.	.	MAF_USDA=3.279
NC_035090.1	28747478	.	A	G	.	.	MAF_INRAE=12.658;MAF_USDA=20.0
NC_035090.1	28747587	.	A	C	.	.	MAF_INRAE=11.392;MAF_USDA=4.706
NC_035090.1	28747588	.	T	A	.	.	MAF_INRAE=11.667;MAF_USDA=4.706
NC_035090.1	28747806	.	G	T	.	.	MAF_USDA=1.639
NC_035090.1	28747823	.	G	T	.	.	MAF_INRAE=32.278;MAF_USDA=44.118
NC_035090.1	28747826	.	A	G	.	.	MAF_INRAE=1.667;MAF_USDA=7.647
NC_035090.1	28747856	.	A	G	.	.	MAF_INRAE=19.62;MAF_USDA=34.118
NC_035090.1	28747935	.	C	A	.	.	MAF_USDA=1.639
NC_035090.1	28747947	.	C	T	.	.	MAF_USDA=3.529
NC_035090.1	28748086	.	C	T	.	.	MAF_USDA=1.639
NC_035090.1	28748243	.	G	A	.	.	MAF_USDA=4.098
NC_035090.1	28748300	.	C	A	.	.	MAF_INRAE=47.468;MAF_USDA=7.377
NC_035090.1	28748333	.	C	T	.	.	MAF_INRAE=1.667;MAF_USDA=4.706
NC_035090.1	28748380	.	C	T	.	.	MAF_INRAE=47.468;MAF_USDA=1.639
NC_035090.1	28748385	.	G	A	.	.	MAF_INRAE=20.833;MAF_USDA=37.059
NC_035090.1	28748503	.	G	C	.	.	MAF_INRAE=1.667;MAF_USDA=9.412
NC_035090.1	28748514	.	G	A	.	.	MAF_INRAE=18.987;MAF_USDA=32.353
NC_035090.1	28748556	.	C	T	.	.	MAF_USDA=1.639
NC_035090.1	28748673	.	C	T	.	.	MAF_INRAE=11.392;MAF_USDA=12.5
NC_035090.1	28748686	.	T	A	.	.	MAF_USDA=1.639
NC_035090.1	28748737	.	C	G	.	.	MAF_USDA=4.098
NC_035090.1	28748751	.	T	G	.	.	MAF_INRAE=19.167;MAF_USDA=34.706
NC_035090.1	28748767	.	T	G	.	.	MAF_INRAE=18.354;MAF_USDA=26.471
NC_035090.1	28748827	.	C	T	.	.	MAF_INRAE=17.5
NC_035090.1	28748831	.	T	C	.	.	MAF_USDA=27.647
NC_035090.1	28748884	.	C	T	.	.	MAF_INRAE=9.494;MAF_USDA=13.529
NC_035090.1	28748885	.	G	A	.	.	MAF_USDA=2.459
NC_035090.1	28748969	.	C	T	.	.	MAF_USDA=15.574
NC_035090.1	28748970	.	G	A	.	.	MAF_USDA=10.417
NC_035090.1	28748974	.	A	C	.	.	MAF_INRAE=19.167;MAF_USDA=22.353
NC_035090.1	28749035	.	A	G	.	.	MAF_USDA=4.118
NC_035090.1	28749081	.	A	T	.	.	MAF_INRAE=19.167;MAF_USDA=22.353
NC_035090.1	28749114	.	C	T	.	.	MAF_INRAE=19.167;MAF_USDA=4.098
NC_035090.1	28749115	.	A	G	.	.	MAF_USDA=1.639
NC_035090.1	28749117	.	G	A	.	.	MAF_INRAE=34.177;MAF_USDA=44.706
NC_035090.1	28749293	.	G	T	.	.	MAF_INRAE=4.43;MAF_USDA=2.083
NC_035090.1	28749315	.	G	T	.	.	MAF_USDA=4.098
NC_035090.1	28749332	.	T	C	.	.	MAF_INRAE=19.62;MAF_USDA=32.353
NC_035090.1	28749394	.	A	G	.	.	MAF_INRAE=19.62;MAF_USDA=32.353
NC_035090.1	28749694	.	G	T	.	.	MAF_INRAE=46.835;MAF_USDA=1.639
NC_035090.1	28749701	.	G	C	.	.	MAF_USDA=1.639
NC_035090.1	28749702	.	C	T	.	.	MAF_USDA=2.459
NC_035090.1	28749703	.	T	C	.	.	MAF_USDA=1.639
NC_035090.1	28749738	.	G	T	.	.	MAF_USDA=1.639
NC_035090.1	28749748	.	G	A	.	.	MAF_USDA=1.639
NC_035090.1	28749755	.	G	A	.	.	MAF_USDA=7.377
NC_035090.1	28749756	.	C	A	.	.	MAF_USDA=4.098
NC_035090.1	28749888	.	A	T	.	.	MAF_USDA=20.833
NC_035090.1	28750076	.	G	A	.	.	MAF_USDA=9.016
NC_035090.1	28750270	.	C	T	.	.	MAF_USDA=1.639
NC_035090.1	28750275	.	G	A	.	.	MAF_INRAE=39.873;MAF_USDA=21.765
NC_035090.1	28750347	.	G	A	.	.	MAF_INRAE=40.506;MAF_USDA=39.583
NC_035090.1	28750381	.	A	G	.	.	MAF_INRAE=40.506;MAF_USDA=21.176
NC_035090.1	28750413	.	G	T	.	.	MAF_INRAE=20.0
NC_035090.1	28750461	.	G	T	.	.	MAF_INRAE=39.241;MAF_USDA=22.353
NC_035090.1	28750462	.	G	A	.	.	MAF_INRAE=5.696;MAF_USDA=7.059
NC_035090.1	28750488	.	G	A	.	.	MAF_INRAE=47.468;MAF_USDA=1.639
NC_035090.1	28750489	.	A	G	.	.	MAF_INRAE=5.696;MAF_USDA=8.235
NC_035090.1	28750501	.	G	A	.	.	MAF_INRAE=19.167;MAF_USDA=18.852
NC_035090.1	28750628	.	T	A	.	.	MAF_INRAE=39.873;MAF_USDA=30.588
NC_035090.1	28750656	.	T	C	.	.	MAF_INRAE=25.316;MAF_USDA=43.529
NC_035090.1	28750684	.	A	C	.	.	MAF_INRAE=19.167;MAF_USDA=7.377
NC_035090.1	28750762	.	G	T	.	.	MAF_USDA=1.639
NC_035090.1	28750840	.	C	A	.	.	MAF_USDA=8.197
NC_035090.1	28750869	.	T	C	.	.	MAF_INRAE=25.316;MAF_USDA=44.118
NC_035090.1	28750870	.	G	A	.	.	MAF_INRAE=39.167;MAF_USDA=30.588
NC_035090.1	28751067	.	C	T	.	.	MAF_USDA=1.639
NC_035090.1	28751121	.	C	T	.	.	MAF_INRAE=39.873;MAF_USDA=30.588
NC_035090.1	28751127	.	G	A	.	.	MAF_INRAE=4.43;MAF_USDA=2.083
NC_035090.1	28751159	.	A	T	.	.	MAF_USDA=1.639
NC_035090.1	28751188	.	T	G	.	.	MAF_INRAE=1.667;MAF_USDA=4.706
NC_035090.1	28751230	.	T	A	.	.	MAF_INRAE=1.667;MAF_USDA=4.706
NC_035090.1	28751247	.	T	A	.	.	MAF_INRAE=19.62;MAF_USDA=48.235
NC_035090.1	28751288	.	A	G	.	.	MAF_INRAE=25.316;MAF_USDA=43.529
NC_035090.1	28751301	.	A	G	.	.	MAF_USDA=1.639
NC_035090.1	28751423	.	T	C	.	.	MAF_USDA=15.294
NC_035090.1	28751497	.	G	A	.	.	MAF_INRAE=19.62;MAF_USDA=17.647
NC_035090.1	28751524	.	T	A	.	.	MAF_USDA=1.639
NC_035090.1	28751641	.	G	A	.	.	MAF_INRAE=47.468;MAF_USDA=2.459
NC_035090.1	28751678	.	C	A	.	.	MAF_USDA=1.639
NC_035090.1	28751916	.	C	T	.	.	MAF_INRAE=19.167
NC_035090.1	28751966	.	T	A	.	.	MAF_INRAE=9.494;MAF_USDA=12.353
NC_035090.1	28752015	.	G	A	.	.	MAF_INRAE=47.468;MAF_USDA=14.754
NC_035090.1	28752100	.	C	T	.	.	MAF_INRAE=5.263;MAF_USDA=6.557
NC_035090.1	28752172	.	A	G	.	.	MAF_INRAE=13.333;MAF_USDA=4.118
NC_035090.1	28752188	.	T	C	.	.	MAF_INRAE=13.333;MAF_USDA=24.118
NC_035090.1	28752210	.	G	A	.	.	MAF_INRAE=5.696
NC_035090.1	28752246	.	A	G	.	.	MAF_INRAE=31.646;MAF_USDA=42.941
NC_035090.1	28752271	.	A	C	.	.	MAF_USDA=2.459
NC_035090.1	28752302	.	G	A	.	.	MAF_USDA=6.557
NC_035090.1	28752333	.	T	G	.	.	MAF_USDA=1.639
NC_035090.1	28752360	.	G	A	.	.	MAF_INRAE=25.316;MAF_USDA=30.588
NC_035090.1	28752373	.	C	T	.	.	MAF_INRAE=19.167;MAF_USDA=22.353
NC_035090.1	28752422	.	C	T	.	.	MAF_USDA=1.639
NC_035090.1	28752441	.	T	C	.	.	MAF_INRAE=2.532;MAF_USDA=10.0
NC_035090.1	28752477	.	C	G	.	.	MAF_USDA=2.459
NC_035090.1	28752630	.	A	G	.	.	MAF_USDA=3.279
NC_035090.1	28752632	.	G	T	.	.	MAF_INRAE=2.532;MAF_USDA=13.529
NC_035090.1	28752876	.	C	A	.	.	MAF_USDA=5.294
NC_035090.1	28753063	.	A	G	.	.	MAF_INRAE=5.263;MAF_USDA=6.557
NC_035090.1	28753093	.	G	A	.	.	MAF_INRAE=20.886;MAF_USDA=35.882
NC_035090.1	28753111	.	T	G	.	.	MAF_INRAE=9.494;MAF_USDA=16.471
NC_035090.1	28753112	.	A	G	.	.	MAF_USDA=4.118
NC_035090.1	28753124	.	C	T	.	.	MAF_USDA=3.279
NC_035090.1	28753131	.	G	C	.	.	MAF_INRAE=1.667;MAF_USDA=9.412
NC_035090.1	28753150	.	G	C	.	.	MAF_INRAE=9.494;MAF_USDA=20.0
NC_035090.1	28753210	.	A	C	.	.	MAF_USDA=1.639
NC_035090.1	28753314	.	T	C	.	.	MAF_INRAE=35.0;MAF_USDA=41.667
NC_035090.1	28753431	.	T	G	.	.	MAF_USDA=1.639
NC_035090.1	28753592	.	G	T	.	.	MAF_INRAE=19.62;MAF_USDA=19.412
NC_035090.1	28753775	.	C	T	.	.	MAF_INRAE=8.228;MAF_USDA=5.294
NC_035090.1	28753776	.	G	A	.	.	MAF_INRAE=19.167;MAF_USDA=3.279
NC_035090.1	28753778	.	G	A	.	.	MAF_USDA=4.706
NC_035090.1	28753797	.	G	A	.	.	MAF_INRAE=7.595;MAF_USDA=10.0
NC_035090.1	28753805	.	A	C	.	.	MAF_INRAE=44.937;MAF_USDA=17.059
NC_035090.1	28753943	.	C	A	.	.	MAF_INRAE=44.937;MAF_USDA=27.083
NC_035090.1	28754032	.	G	T	.	.	MAF_INRAE=19.167;MAF_USDA=3.279
NC_035090.1	28754044	.	A	G	.	.	MAF_INRAE=19.167;MAF_USDA=34.118
NC_035090.1	28754080	.	G	T	.	.	MAF_USDA=3.529
NC_035090.1	28754202	.	C	T	.	.	MAF_USDA=4.098
NC_035090.1	28754232	.	A	C	.	.	MAF_USDA=4.098
NC_035090.1	28754323	.	C	T	.	.	MAF_INRAE=19.62;MAF_USDA=16.471
NC_035090.1	28754335	.	A	C	.	.	MAF_USDA=2.459
NC_035090.1	28754415	.	C	A	.	.	MAF_INRAE=8.861;MAF_USDA=11.176
NC_035090.1	28754458	.	G	T	.	.	MAF_USDA=20.0
NC_035090.1	28754544	.	G	T	.	.	MAF_USDA=4.098
NC_035090.1	28754790	.	G	A	.	.	MAF_USDA=4.098
NC_035090.1	28754799	.	C	T	.	.	MAF_INRAE=1.667;MAF_USDA=22.353
NC_035090.1	28754862	.	G	A	.	.	MAF_USDA=14.706
NC_035090.1	28754905	.	C	A	.	.	MAF_USDA=5.738
NC_035090.1	28755208	.	C	T	.	.	MAF_INRAE=5.263;MAF_USDA=9.836
NC_035090.1	28755265	.	G	T	.	.	MAF_INRAE=19.167;MAF_USDA=24.706
NC_035090.1	28755458	.	A	C	.	.	MAF_INRAE=5.263;MAF_USDA=9.836
NC_035090.1	28755610	.	T	C	.	.	MAF_USDA=19.412
NC_035090.1	28755625	.	T	G	.	.	MAF_INRAE=7.595;MAF_USDA=14.706
NC_035090.1	28755787	.	C	T	.	.	MAF_USDA=3.279
NC_035090.1	28755870	.	T	C	.	.	MAF_USDA=7.059
NC_035090.1	28755895	.	G	A	.	.	MAF_INRAE=15.823;MAF_USDA=27.647
NC_035090.1	28755915	.	G	T	.	.	MAF_USDA=1.639
NC_035090.1	28755917	.	A	G	.	.	MAF_USDA=25.882
NC_035090.1	28755929	.	A	C	.	.	MAF_USDA=4.098
NC_035090.1	28756037	.	G	T	.	.	MAF_INRAE=48.734;MAF_USDA=46.471
NC_035090.1	28756051	.	C	A	.	.	MAF_USDA=10.588
NC_035090.1	28756071	.	C	A	.	.	MAF_INRAE=49.367;MAF_USDA=8.824
NC_035090.1	28756200	.	A	G	.	.	MAF_INRAE=50.0;MAF_USDA=45.882
NC_035090.1	28756248	.	C	G	.	.	MAF_USDA=1.639
NC_035090.1	28756330	.	T	G	.	.	MAF_USDA=10.0
NC_035090.1	28756403	.	C	T	.	.	MAF_USDA=26.667
NC_035090.1	28756471	.	C	T	.	.	MAF_USDA=11.31
NC_035090.1	28756474	.	A	C	.	.	MAF_USDA=16.071
NC_035090.1	28756488	.	G	A	.	.	MAF_INRAE=10.0
NC_035090.1	28756498	.	G	A	.	.	MAF_USDA=27.049
NC_035090.1	28756584	.	A	C	.	.	MAF_USDA=3.279
NC_035090.1	28756657	.	T	A	.	.	MAF_USDA=1.639
NC_035090.1	28756664	.	C	T	.	.	MAF_USDA=11.475
NC_035090.1	28756681	.	C	G	.	.	MAF_USDA=16.667
NC_035090.1	28756682	.	A	G	.	.	MAF_USDA=16.667
NC_035090.1	28756724	.	T	C	.	.	MAF_USDA=20.833
NC_035090.1	28756788	.	T	A	.	.	MAF_USDA=11.176
NC_035090.1	28756977	.	C	A	.	.	MAF_USDA=11.176
NC_035090.1	28756992	.	G	C	.	.	MAF_INRAE=17.089;MAF_USDA=30.0
NC_035090.1	28757044	.	C	A	.	.	MAF_INRAE=23.418;MAF_USDA=18.824
NC_035090.1	28757095	.	T	G	.	.	MAF_USDA=15.294
NC_035090.1	28757173	.	C	T	.	.	MAF_USDA=7.059
NC_035090.1	28757256	.	C	G	.	.	MAF_USDA=2.459
NC_035090.1	28757374	.	C	T	.	.	MAF_INRAE=39.873;MAF_USDA=21.765
NC_035090.1	28757387	.	A	T	.	.	MAF_USDA=11.176
NC_035090.1	28757509	.	G	A	.	.	MAF_USDA=11.475
NC_035090.1	28757512	.	T	A	.	.	MAF_USDA=2.459
NC_035090.1	28757610	.	A	C	.	.	MAF_USDA=1.639
NC_035090.1	28757614	.	T	C	.	.	MAF_USDA=2.459
NC_035090.1	28757637	.	T	A	.	.	MAF_INRAE=16.456;MAF_USDA=13.529
NC_035090.1	28757653	.	T	A	.	.	MAF_USDA=22.131
NC_035090.1	28757678	.	G	T	.	.	MAF_INRAE=18.354;MAF_USDA=19.412
NC_035090.1	28757722	.	T	C	.	.	MAF_INRAE=18.354;MAF_USDA=50.0
NC_035090.1	28757727	.	T	G	.	.	MAF_INRAE=17.089;MAF_USDA=17.059
NC_035090.1	28757791	.	G	A	.	.	MAF_USDA=1.765
NC_035090.1	28757806	.	A	G	.	.	MAF_USDA=2.459
NC_035090.1	28757954	.	G	C	.	.	MAF_USDA=12.941
NC_035090.1	28757960	.	T	G	.	.	MAF_INRAE=5.263
NC_035090.1	28757974	.	C	T	.	.	MAF_INRAE=10.759;MAF_USDA=11.765
NC_035090.1	28757982	.	G	C	.	.	MAF_USDA=25.294
NC_035090.1	28758025	.	T	A	.	.	MAF_USDA=26.23
NC_035090.1	28758054	.	C	T	.	.	MAF_USDA=1.786
NC_035090.1	28758087	.	C	T	.	.	MAF_USDA=4.098
NC_035090.1	28758167	.	C	A	.	.	MAF_INRAE=1.667;MAF_USDA=4.118
NC_035090.1	28758479	.	C	T	.	.	MAF_INRAE=22.152;MAF_USDA=17.059
NC_035090.1	28758483	.	A	T	.	.	MAF_USDA=5.294
NC_035090.1	28758624	.	A	G	.	.	MAF_USDA=3.279
NC_035090.1	28758782	.	A	C	.	.	MAF_INRAE=5.263;MAF_USDA=49.412
NC_035090.1	28758965	.	A	T	.	.	MAF_INRAE=10.759;MAF_USDA=10.588
NC_035090.1	28759014	.	A	G	.	.	MAF_USDA=1.667
NC_035090.1	28759077	.	T	C	.	.	MAF_USDA=1.639
NC_035090.1	28759257	.	C	T	.	.	MAF_INRAE=5.263;MAF_USDA=9.016
NC_035090.1	28759315	.	T	C	.	.	MAF_USDA=6.471
NC_035090.1	28759316	.	T	C	.	.	MAF_USDA=5.294
NC_035090.1	28759391	.	T	A	.	.	MAF_USDA=2.459
NC_035090.1	28759426	.	G	C	.	.	MAF_USDA=25.882
NC_035090.1	28759502	.	A	G	.	.	MAF_USDA=3.279
NC_035090.1	28759541	.	G	A	.	.	MAF_USDA=4.098
NC_035090.1	28759558	.	T	A	.	.	MAF_INRAE=5.263;MAF_USDA=31.25
NC_035090.1	28759559	.	A	T	.	.	MAF_INRAE=5.263;MAF_USDA=6.557
NC_035090.1	28759680	.	C	T	.	.	MAF_INRAE=10.127;MAF_USDA=11.905
NC_035090.1	28759683	.	C	G	.	.	MAF_USDA=5.833
NC_035090.1	28759755	.	A	G	.	.	MAF_USDA=9.036
NC_035090.1	28759780	.	C	G	.	.	MAF_USDA=22.917
NC_035090.1	28759802	.	G	C	.	.	MAF_USDA=11.905
NC_035090.1	28759853	.	G	T	.	.	MAF_USDA=1.639
NC_035090.1	28759896	.	C	A	.	.	MAF_USDA=2.5
NC_035090.1	28759923	.	A	G	.	.	MAF_INRAE=50.0;MAF_USDA=10.588
NC_035090.1	28760009	.	T	C	.	.	MAF_USDA=3.279
NC_035090.1	28760037	.	C	T	.	.	MAF_USDA=5.294
NC_035090.1	28760038	.	G	A	.	.	MAF_USDA=2.459
NC_035090.1	28760179	.	G	A	.	.	MAF_USDA=1.639
NC_035090.1	28760346	.	T	C	.	.	MAF_INRAE=48.734;MAF_USDA=47.647
NC_035090.1	28760434	.	A	C	.	.	MAF_USDA=5.294
NC_035090.1	28760533	.	C	A	.	.	MAF_INRAE=48.734;MAF_USDA=4.706
NC_035090.1	28760599	.	C	T	.	.	MAF_USDA=11.475
NC_035090.1	28760607	.	G	T	.	.	MAF_USDA=1.639
NC_035090.1	28760800	.	C	T	.	.	MAF_USDA=43.529
NC_035090.1	28760912	.	G	T	.	.	MAF_INRAE=19.167;MAF_USDA=4.098
NC_035090.1	28761011	.	G	A	.	.	MAF_INRAE=12.025;MAF_USDA=25.294
NC_035090.1	28761106	.	T	C	.	.	MAF_INRAE=29.114;MAF_USDA=22.353
NC_035090.1	28761150	.	G	C	.	.	MAF_INRAE=5.263;MAF_USDA=9.016
NC_035090.1	28761326	.	G	T	.	.	MAF_USDA=2.459
NC_035090.1	28761631	.	A	C	.	.	MAF_USDA=7.059
NC_035090.1	28761637	.	C	G	.	.	MAF_USDA=6.471
NC_035090.1	28761670	.	C	A	.	.	MAF_USDA=1.639
NC_035090.1	28761679	.	G	C	.	.	MAF_USDA=4.918
NC_035090.1	28761695	.	T	G	.	.	MAF_USDA=43.529
NC_035090.1	28761711	.	T	C	.	.	MAF_INRAE=5.263;MAF_USDA=5.738
NC_035090.1	28761714	.	G	T	.	.	MAF_USDA=1.639
NC_035090.1	28761828	.	G	A	.	.	MAF_INRAE=26.582;MAF_USDA=27.647
NC_035090.1	28761866	.	A	G	.	.	MAF_USDA=7.647
NC_035090.1	28761895	.	C	T	.	.	MAF_USDA=2.459
NC_035090.1	28761931	.	T	C	.	.	MAF_INRAE=17.089;MAF_USDA=15.882
NC_035090.1	28761960	.	G	C	.	.	MAF_USDA=7.059
NC_035090.1	28762146	.	C	T	.	.	MAF_USDA=1.639
NC_035090.1	28762234	.	A	C	.	.	MAF_USDA=23.913
NC_035090.1	28762379	.	C	T	.	.	MAF_USDA=2.459
NC_035090.1	28762459	.	C	A	.	.	MAF_USDA=3.279
NC_035090.1	28762461	.	G	T	.	.	MAF_INRAE=27.848;MAF_USDA=28.824
NC_035090.1	28762545	.	T	C	.	.	MAF_INRAE=5.263;MAF_USDA=38.235
NC_035090.1	28762554	.	G	C	.	.	MAF_USDA=7.059
NC_035090.1	28762574	.	C	T	.	.	MAF_INRAE=20.0;MAF_USDA=4.098
NC_035090.1	28762659	.	C	T	.	.	MAF_INRAE=12.025;MAF_USDA=44.706
NC_035090.1	28762690	.	C	T	.	.	MAF_INRAE=10.526;MAF_USDA=10.714
NC_035090.1	28762754	.	T	C	.	.	MAF_USDA=4.918
NC_035090.1	28763586	.	C	T	.	.	MAF_USDA=35.417
NC_035090.1	28763598	.	G	T	.	.	MAF_USDA=22.917
NC_035090.1	28763632	.	G	C	.	.	MAF_USDA=43.75
NC_035090.1	28763757	.	C	T	.	.	MAF_USDA=25.0
NC_035090.1	28763789	.	G	T	.	.	MAF_USDA=44.512
NC_035090.1	28763809	.	A	G	.	.	MAF_INRAE=31.579;MAF_USDA=21.341
NC_035090.1	28763899	.	T	C	.	.	MAF_USDA=1.667
NC_035090.1	28763983	.	G	A	.	.	MAF_USDA=5.294
NC_035090.1	28763999	.	T	A	.	.	MAF_INRAE=1.667;MAF_USDA=4.706
NC_035090.1	28764000	.	A	C	.	.	MAF_INRAE=20.253;MAF_USDA=30.0
NC_035090.1	28764050	.	C	A	.	.	MAF_USDA=3.529
NC_035090.1	28764071	.	T	G	.	.	MAF_INRAE=32.278;MAF_USDA=48.235
NC_035090.1	28764087	.	A	T	.	.	MAF_INRAE=10.127;MAF_USDA=17.647
NC_035090.1	28764089	.	G	C	.	.	MAF_INRAE=35.833
NC_035090.1	28764101	.	A	G	.	.	MAF_USDA=13.934
NC_035090.1	28764108	.	A	C	.	.	MAF_INRAE=32.278;MAF_USDA=41.765
NC_035090.1	28764122	.	T	C	.	.	MAF_INRAE=20.253;MAF_USDA=20.588
NC_035090.1	28764139	.	A	T	.	.	MAF_INRAE=10.127;MAF_USDA=17.647
NC_035090.1	28764167	.	T	C	.	.	MAF_USDA=7.647
NC_035090.1	28764169	.	A	C	.	.	MAF_USDA=1.639
NC_035090.1	28764176	.	T	C	.	.	MAF_INRAE=20.253;MAF_USDA=20.588
NC_035090.1	28764234	.	G	T	.	.	MAF_USDA=1.765
NC_035090.1	28764433	.	C	T	.	.	MAF_INRAE=48.101;MAF_USDA=2.459
NC_035090.1	28764527	.	A	C	.	.	MAF_INRAE=8.333
NC_035090.1	28764535	.	A	C	.	.	MAF_INRAE=10.0;MAF_USDA=5.738
NC_035090.1	28764545	.	G	A	.	.	MAF_INRAE=12.5;MAF_USDA=13.934
NC_035090.1	28764547	.	T	A	.	.	MAF_INRAE=12.5;MAF_USDA=21.176
NC_035090.1	28764556	.	T	C	.	.	MAF_INRAE=5.0;MAF_USDA=21.765
NC_035090.1	28764557	.	G	C	.	.	MAF_INRAE=5.0;MAF_USDA=15.574
NC_035090.1	28764564	.	G	A	.	.	MAF_USDA=2.459
NC_035090.1	28764567	.	A	C	.	.	MAF_USDA=31.25
NC_035090.1	28764578	.	A	C	.	.	MAF_INRAE=8.333
NC_035090.1	28764587	.	C	A	.	.	MAF_INRAE=8.333
NC_035090.1	28764589	.	G	T	.	.	MAF_USDA=3.279
NC_035090.1	28764634	.	A	C	.	.	MAF_USDA=2.459
NC_035090.1	28764641	.	A	G	.	.	MAF_INRAE=45.0
NC_035090.1	28764642	.	C	A	.	.	MAF_INRAE=16.667
NC_035090.1	28764666	.	C	G	.	.	MAF_INRAE=20.0
NC_035090.1	28764670	.	TGGG	TGGA	.	.	MAF_USDA=39.583
NC_035090.1	28764685	.	T	A	.	.	MAF_USDA=43.75
NC_035090.1	28764688	.	T	A	.	.	MAF_USDA=43.75
NC_035090.1	28764712	.	G	T	.	.	MAF_INRAE=29.167
NC_035090.1	28764714	.	C	T	.	.	MAF_INRAE=5.833;MAF_USDA=8.824
NC_035090.1	28764717	.	A	C	.	.	MAF_INRAE=29.167
NC_035090.1	28764719	.	C	T	.	.	MAF_USDA=2.459
NC_035090.1	28764748	.	A	G	.	.	MAF_INRAE=34.167
NC_035090.1	28764756	.	T	C	.	.	MAF_INRAE=33.333
NC_035090.1	28764763	.	A	G	.	.	MAF_INRAE=32.5
NC_035090.1	28764792	.	C	T	.	.	MAF_INRAE=26.667
NC_035090.1	28764793	.	G	A	.	.	MAF_INRAE=9.167;MAF_USDA=8.197
NC_035090.1	28764800	.	C	T	.	.	MAF_INRAE=3.797;MAF_USDA=4.098
NC_035090.1	28764801	.	G	A	.	.	MAF_INRAE=26.667
NC_035090.1	28764812	.	C	T	.	.	MAF_INRAE=25.0
NC_035090.1	28764819	.	C	T	.	.	MAF_INRAE=24.167
NC_035090.1	28764829	.	C	T	.	.	MAF_INRAE=25.833
NC_035090.1	28764836	.	G	T	.	.	MAF_INRAE=25.833
NC_035090.1	28764844	.	G	A	.	.	MAF_INRAE=25.833
NC_035090.1	28764847	.	G	T	.	.	MAF_INRAE=25.833
NC_035090.1	28764852	.	A	G	.	.	MAF_INRAE=25.833
NC_035090.1	28764878	.	T	G	.	.	MAF_INRAE=19.167
NC_035090.1	28764886	.	T	C	.	.	MAF_INRAE=15.0
NC_035090.1	28764889	.	A	T	.	.	MAF_INRAE=13.333
NC_035090.1	28764894	.	G	A	.	.	MAF_INRAE=10.833
NC_035090.1	28765004	.	G	A	.	.	MAF_INRAE=5.263;MAF_USDA=5.833
NC_035090.1	28765099	.	A	T	.	.	MAF_INRAE=20.253;MAF_USDA=13.095
NC_035090.1	28765156	.	G	C	.	.	MAF_USDA=5.294
NC_035090.1	28765215	.	C	T	.	.	MAF_USDA=5.294
NC_035090.1	28765276	.	A	T	.	.	MAF_INRAE=10.127;MAF_USDA=17.647
NC_035090.1	28765294	.	G	A	.	.	MAF_USDA=4.918
NC_035090.1	28765419	.	C	T	.	.	MAF_INRAE=20.253;MAF_USDA=14.881
NC_035090.1	28765432	.	A	G	.	.	MAF_INRAE=47.468;MAF_USDA=32.941
NC_035090.1	28765494	.	C	T	.	.	MAF_USDA=4.918
NC_035090.1	28765651	.	G	C	.	.	MAF_USDA=6.557
NC_035090.1	28765793	.	C	T	.	.	MAF_INRAE=5.263;MAF_USDA=5.738
NC_035090.1	28765806	.	T	C	.	.	MAF_USDA=4.167
NC_035090.1	28765891	.	T	A	.	.	MAF_USDA=1.639
NC_035090.1	28766075	.	A	C	.	.	MAF_USDA=7.647
NC_035090.1	28766096	.	A	G	.	.	MAF_USDA=16.667
NC_035090.1	28766097	.	G	A	.	.	MAF_USDA=16.667
NC_035090.1	28766101	.	A	G	.	.	MAF_USDA=16.667
NC_035090.1	28766104	.	T	C	.	.	MAF_INRAE=26.667;MAF_USDA=16.667
NC_035090.1	28766151	.	G	C	.	.	MAF_INRAE=5.263;MAF_USDA=6.557
NC_035090.1	28766302	.	G	A	.	.	MAF_USDA=3.279
NC_035090.1	28766330	.	T	G	.	.	MAF_INRAE=5.696;MAF_USDA=12.353
NC_035090.1	28766412	.	G	A	.	.	MAF_INRAE=6.329;MAF_USDA=13.529
NC_035090.1	28766440	.	T	C	.	.	MAF_INRAE=45.57;MAF_USDA=39.412
NC_035090.1	28766447	.	C	T	.	.	MAF_INRAE=1.667;MAF_USDA=9.412
NC_035090.1	28766740	.	C	T	.	.	MAF_INRAE=16.456;MAF_USDA=18.235
NC_035090.1	28766760	.	A	G	.	.	MAF_USDA=4.098
NC_035090.1	28766761	.	C	G	.	.	MAF_USDA=3.279
NC_035090.1	28766768	.	G	C	.	.	MAF_USDA=1.639
NC_035090.1	28766847	.	T	C	.	.	MAF_USDA=1.639
NC_035090.1	28766852	.	T	C	.	.	MAF_INRAE=13.924;MAF_USDA=28.824
NC_035090.1	28766857	.	C	T	.	.	MAF_INRAE=44.937;MAF_USDA=22.353
NC_035090.1	28766965	.	A	G	.	.	MAF_USDA=4.098
NC_035090.1	28766989	.	A	G	.	.	MAF_USDA=8.235
NC_035090.1	28767169	.	G	T	.	.	MAF_INRAE=16.456;MAF_USDA=18.452
NC_035090.1	28767184	.	G	A	.	.	MAF_INRAE=48.101;MAF_USDA=7.377
NC_035090.1	28767455	.	G	C	.	.	MAF_USDA=13.934
NC_035090.1	28767512	.	T	C	.	.	MAF_USDA=8.235
NC_035090.1	28767892	.	C	T	.	.	MAF_INRAE=19.167;MAF_USDA=18.852
NC_035090.1	28768033	.	C	A	.	.	MAF_USDA=1.639
NC_035090.1	28768150	.	C	A	.	.	MAF_USDA=4.918
NC_035090.1	28768294	.	C	A	.	.	MAF_USDA=4.098
NC_035090.1	28768361	.	C	A	.	.	MAF_INRAE=15.823;MAF_USDA=17.647
NC_035090.1	28768396	.	C	T	.	.	MAF_USDA=3.279
NC_035090.1	28768475	.	A	T	.	.	MAF_USDA=5.294
NC_035090.1	28768531	.	T	C	.	.	MAF_USDA=14.754
NC_035090.1	28768543	.	G	A	.	.	MAF_USDA=2.459
NC_035090.1	28768685	.	C	A	.	.	MAF_INRAE=48.101;MAF_USDA=8.197
NC_035090.1	28768693	.	G	A	.	.	MAF_USDA=13.934
NC_035090.1	28768695	.	G	A	.	.	MAF_INRAE=48.101;MAF_USDA=8.197
NC_035090.1	28768735	.	C	T	.	.	MAF_INRAE=5.696;MAF_USDA=13.529
NC_035090.1	28768762	.	C	T	.	.	MAF_INRAE=5.696;MAF_USDA=12.941
NC_035090.1	28768787	.	C	G	.	.	MAF_INRAE=15.823;MAF_USDA=17.647
NC_035090.1	28768808	.	G	A	.	.	MAF_INRAE=48.101;MAF_USDA=1.639
NC_035090.1	28768823	.	A	T	.	.	MAF_INRAE=49.367;MAF_USDA=8.197
NC_035090.1	28768966	.	C	T	.	.	MAF_INRAE=19.167;MAF_USDA=20.0
NC_035090.1	28769088	.	C	A	.	.	MAF_USDA=13.934
NC_035090.1	28769094	.	C	T	.	.	MAF_USDA=3.279
NC_035090.1	28769174	.	T	C	.	.	MAF_USDA=11.475
NC_035090.1	28769178	.	C	T	.	.	MAF_INRAE=48.734;MAF_USDA=8.197
NC_035090.1	28769179	.	G	A	.	.	MAF_INRAE=4.167;MAF_USDA=1.765
NC_035090.1	28769198	.	G	A	.	.	MAF_INRAE=16.456;MAF_USDA=17.647
NC_035090.1	28769446	.	A	G	.	.	MAF_INRAE=13.924;MAF_USDA=11.765
NC_035090.1	28769506	.	T	C	.	.	MAF_INRAE=2.5;MAF_USDA=2.353
NC_035090.1	28769753	.	T	C	.	.	MAF_USDA=21.739
NC_035090.1	28770363	.	C	T	.	.	MAF_USDA=2.941
NC_035090.1	28770482	.	A	G	.	.	MAF_INRAE=13.924;MAF_USDA=15.294
NC_035090.1	28770489	.	C	T	.	.	MAF_INRAE=13.924;MAF_USDA=38.824
NC_035090.1	28770545	.	A	C	.	.	MAF_USDA=1.639
NC_035090.1	28770619	.	A	T	.	.	MAF_INRAE=10.0
NC_035090.1	28770621	.	A	T	.	.	MAF_INRAE=10.0
NC_035090.1	28770724	.	C	A	.	.	MAF_INRAE=32.278;MAF_USDA=2.083
NC_035090.1	28770729	.	C	T	.	.	MAF_USDA=2.459
NC_035090.1	28770950	.	C	A	.	.	MAF_INRAE=13.291;MAF_USDA=28.824
NC_035090.1	28771026	.	C	T	.	.	MAF_INRAE=4.43;MAF_USDA=1.639
NC_035090.1	28771034	.	C	T	.	.	MAF_USDA=3.279
NC_035090.1	28771066	.	C	A	.	.	MAF_USDA=3.279
NC_035090.1	28771121	.	T	A	.	.	MAF_INRAE=12.5
NC_035090.1	28771171	.	C	T	.	.	MAF_INRAE=19.167;MAF_USDA=2.459
NC_035090.1	28771268	.	G	A	.	.	MAF_USDA=4.098
NC_035090.1	28771339	.	G	A	.	.	MAF_INRAE=27.848;MAF_USDA=34.706
NC_035090.1	28771395	.	C	T	.	.	MAF_USDA=22.941
NC_035090.1	28771397	.	C	T	.	.	MAF_USDA=3.279
NC_035090.1	28771453	.	T	C	.	.	MAF_USDA=4.098
NC_035090.1	28771602	.	C	A	.	.	MAF_INRAE=11.667;MAF_USDA=19.048
NC_035090.1	28771704	.	C	A	.	.	MAF_INRAE=13.924;MAF_USDA=22.917
NC_035090.1	28771727	.	A	C	.	.	MAF_INRAE=50.0;MAF_USDA=24.699
NC_035090.1	28771754	.	G	T	.	.	MAF_USDA=25.0
NC_035090.1	28771786	.	G	T	.	.	MAF_USDA=2.5
NC_035090.1	28771839	.	C	T	.	.	MAF_USDA=3.529
NC_035090.1	28771862	.	G	A	.	.	MAF_USDA=3.279
NC_035090.1	28771864	.	G	A	.	.	MAF_USDA=1.765
NC_035090.1	28771918	.	G	A	.	.	MAF_INRAE=13.924;MAF_USDA=18.824
NC_035090.1	28771953	.	C	T	.	.	MAF_INRAE=47.468
NC_035090.1	28772001	.	C	A	.	.	MAF_USDA=5.294
NC_035090.1	28772017	.	A	T	.	.	MAF_USDA=2.083
NC_035090.1	28772019	.	G	C	.	.	MAF_USDA=2.083
NC_035090.1	28772020	.	C	T	.	.	MAF_USDA=2.083
NC_035090.1	28772069	.	T	C	.	.	MAF_INRAE=12.658;MAF_USDA=10.588
NC_035090.1	28772082	.	T	C	.	.	MAF_USDA=4.706
NC_035090.1	28772203	.	G	C	.	.	MAF_USDA=4.118
NC_035090.1	28772255	.	C	T	.	.	MAF_USDA=1.639
NC_035090.1	28772476	.	C	A	.	.	MAF_USDA=11.475
NC_035090.1	28772479	.	G	A	.	.	MAF_USDA=2.459
NC_035090.1	28772486	.	A	G	.	.	MAF_INRAE=46.667;MAF_USDA=20.833
NC_035090.1	28772487	.	A	G	.	.	MAF_INRAE=46.667;MAF_USDA=20.833
NC_035090.1	28772488	.	C	T	.	.	MAF_INRAE=46.667;MAF_USDA=20.833
NC_035090.1	28772517	.	C	A	.	.	MAF_USDA=22.917
NC_035090.1	28772535	.	C	A	.	.	MAF_USDA=5.294
NC_035090.1	28772587	.	A	C	.	.	MAF_USDA=3.279
NC_035090.1	28772660	.	G	T	.	.	MAF_USDA=1.639
NC_035090.1	28772678	.	G	C	.	.	MAF_USDA=4.098
NC_035090.1	28772771	.	A	T	.	.	MAF_USDA=4.167
NC_035090.1	28772915	.	A	C	.	.	MAF_USDA=1.639
NC_035090.1	28772979	.	A	G	.	.	MAF_INRAE=21.053;MAF_USDA=1.639
NC_035090.1	28772993	.	G	T	.	.	MAF_USDA=4.118
NC_035090.1	28773007	.	A	G	.	.	MAF_INRAE=46.203;MAF_USDA=21.765
NC_035090.1	28773236	.	A	C	.	.	MAF_USDA=16.667
NC_035090.1	28773325	.	T	A	.	.	MAF_INRAE=32.911;MAF_USDA=44.118
NC_035090.1	28773408	.	G	T	.	.	MAF_INRAE=5.0;MAF_USDA=4.167
NC_035090.1	28773531	.	C	A	.	.	MAF_USDA=1.639
NC_035090.1	28773549	.	A	G	.	.	MAF_USDA=1.639
NC_035090.1	28773598	.	T	C	.	.	MAF_INRAE=13.291;MAF_USDA=13.529
NC_035090.1	28773627	.	G	A	.	.	MAF_USDA=1.639
NC_035090.1	28773655	.	T	G	.	.	MAF_USDA=1.639
NC_035090.1	28773711	.	G	C	.	.	MAF_USDA=7.377
NC_035090.1	28773725	.	A	T	.	.	MAF_USDA=7.377
NC_035090.1	28773766	.	T	A	.	.	MAF_USDA=1.639
NC_035090.1	28773955	.	T	G	.	.	MAF_USDA=5.294
NC_035090.1	28774006	.	T	C	.	.	MAF_INRAE=34.177;MAF_USDA=12.353
NC_035090.1	28774055	.	C	T	.	.	MAF_INRAE=13.291;MAF_USDA=11.176
NC_035090.1	28774164	.	C	T	.	.	MAF_INRAE=46.835;MAF_USDA=1.639
NC_035090.1	28774179	.	C	A	.	.	MAF_USDA=4.098
NC_035090.1	28774220	.	C	A	.	.	MAF_USDA=1.639
NC_035090.1	28774328	.	G	C	.	.	MAF_USDA=11.765
NC_035090.1	28774341	.	A	C	.	.	MAF_INRAE=19.167;MAF_USDA=2.459
NC_035090.1	28774384	.	G	A	.	.	MAF_USDA=3.279
NC_035090.1	28774557	.	G	A	.	.	MAF_USDA=4.918
NC_035090.1	28774590	.	C	T	.	.	MAF_USDA=2.941
NC_035090.1	28774643	.	C	T	.	.	MAF_USDA=3.529
NC_035090.1	28774710	.	A	C	.	.	MAF_INRAE=5.696;MAF_USDA=20.833
NC_035090.1	28774731	.	C	T	.	.	MAF_USDA=13.415
NC_035090.1	28774755	.	C	A	.	.	MAF_INRAE=6.329;MAF_USDA=19.643
NC_035090.1	28774779	.	C	T	.	.	MAF_INRAE=7.5;MAF_USDA=12.5
NC_035090.1	28775131	.	A	C	.	.	MAF_USDA=28.261
NC_035090.1	28775256	.	G	A	.	.	MAF_USDA=39.583
NC_035090.1	28775276	.	A	G	.	.	MAF_USDA=11.765
NC_035090.1	28775314	.	T	G	.	.	MAF_USDA=3.279
NC_035090.1	28775411	.	G	T	.	.	MAF_INRAE=42.105;MAF_USDA=42.857
NC_035090.1	28775420	.	G	T	.	.	MAF_INRAE=5.263;MAF_USDA=9.016
NC_035090.1	28775630	.	C	G	.	.	MAF_INRAE=13.291;MAF_USDA=48.235
NC_035090.1	28775731	.	C	A	.	.	MAF_USDA=1.639
NC_035090.1	28775751	.	T	A	.	.	MAF_USDA=1.765
NC_035090.1	28775813	.	G	A	.	.	MAF_INRAE=26.582;MAF_USDA=41.176
NC_035090.1	28775814	.	A	C	.	.	MAF_INRAE=21.667;MAF_USDA=40.588
NC_035090.1	28775967	.	C	T	.	.	MAF_INRAE=26.316;MAF_USDA=22.917
NC_035090.1	28776000	.	G	A	.	.	MAF_USDA=5.294
NC_035090.1	28776066	.	G	A	.	.	MAF_USDA=40.0
NC_035090.1	28776084	.	C	T	.	.	MAF_USDA=41.176
NC_035090.1	28776103	.	G	C	.	.	MAF_USDA=4.706
NC_035090.1	28777051	.	C	A	.	.	MAF_INRAE=15.789;MAF_USDA=10.588
NC_035090.1	28777074	.	G	T	.	.	MAF_USDA=4.118
NC_035090.1	28777177	.	G	C	.	.	MAF_USDA=12.353
NC_035090.1	28777322	.	G	A	.	.	MAF_INRAE=19.167;MAF_USDA=3.279
NC_035090.1	28777436	.	T	C	.	.	MAF_USDA=2.459
NC_035090.1	28777489	.	G	A	.	.	MAF_INRAE=33.544;MAF_USDA=7.647
NC_035090.1	28777519	.	T	C	.	.	MAF_INRAE=4.43;MAF_USDA=40.0
NC_035090.1	28777586	.	T	G	.	.	MAF_INRAE=13.291;MAF_USDA=15.882
NC_035090.1	28777651	.	C	T	.	.	MAF_INRAE=13.924;MAF_USDA=24.706
NC_035090.1	28777897	.	A	T	.	.	MAF_USDA=4.098
NC_035090.1	28778079	.	G	A	.	.	MAF_USDA=11.176
NC_035090.1	28778117	.	C	T	.	.	MAF_USDA=2.459
NC_035090.1	28778343	.	A	C	.	.	MAF_INRAE=27.215;MAF_USDA=37.647
NC_035090.1	28778518	.	C	T	.	.	MAF_INRAE=27.215;MAF_USDA=40.588
NC_035090.1	28778537	.	C	T	.	.	MAF_USDA=1.639
NC_035090.1	28778629	.	C	T	.	.	MAF_INRAE=37.975;MAF_USDA=4.918
NC_035090.1	28778638	.	A	G	.	.	MAF_USDA=1.639
NC_035090.1	28778725	.	T	G	.	.	MAF_INRAE=27.215;MAF_USDA=40.0
NC_035090.1	28778838	.	C	T	.	.	MAF_USDA=1.639
NC_035090.1	28778973	.	A	T	.	.	MAF_USDA=7.059
NC_035090.1	28779016	.	T	C	.	.	MAF_USDA=7.059
NC_035090.1	28779052	.	A	G	.	.	MAF_INRAE=27.215;MAF_USDA=38.824
NC_035090.1	28779053	.	A	T	.	.	MAF_USDA=7.647
NC_035090.1	28779059	.	T	A	.	.	MAF_INRAE=27.215;MAF_USDA=38.824
NC_035090.1	28779060	.	T	A	.	.	MAF_USDA=36.471
NC_035090.1	28779064	.	T	G	.	.	MAF_INRAE=47.5;MAF_USDA=1.639
NC_035090.1	28779088	.	C	T	.	.	MAF_INRAE=1.667;MAF_USDA=4.762
NC_035090.1	28779123	.	A	G	.	.	MAF_USDA=22.353
NC_035090.1	28779233	.	C	G	.	.	MAF_INRAE=13.291;MAF_USDA=11.765
NC_035090.1	28779347	.	A	C	.	.	MAF_USDA=1.639
NC_035090.1	28779388	.	C	T	.	.	MAF_INRAE=24.684;MAF_USDA=44.643
NC_035090.1	28779412	.	G	A	.	.	MAF_INRAE=13.924;MAF_USDA=12.651
NC_035090.1	28779468	.	G	A	.	.	MAF_USDA=6.667
NC_035090.1	28779579	.	C	A	.	.	MAF_USDA=2.459
NC_035090.1	28779930	.	C	T	.	.	MAF_INRAE=13.291;MAF_USDA=12.941
NC_035090.1	28779932	.	C	T	.	.	MAF_USDA=2.459
NC_035090.1	28780013	.	T	C	.	.	MAF_INRAE=5.263
NC_035090.1	28780096	.	C	T	.	.	MAF_INRAE=38.608;MAF_USDA=3.279
NC_035090.1	28780097	.	C	T	.	.	MAF_INRAE=34.167;MAF_USDA=3.279
NC_035090.1	28780109	.	C	T	.	.	MAF_INRAE=24.051;MAF_USDA=44.118
NC_035090.1	28780145	.	G	A	.	.	MAF_INRAE=24.051;MAF_USDA=44.118
NC_035090.1	28780154	.	A	T	.	.	MAF_INRAE=24.051;MAF_USDA=39.583
NC_035090.1	28780429	.	G	A	.	.	MAF_USDA=2.459
NC_035090.1	28780570	.	C	T	.	.	MAF_USDA=1.639
NC_035090.1	28780571	.	G	A	.	.	MAF_INRAE=13.291;MAF_USDA=12.353
NC_035090.1	28780850	.	T	C	.	.	MAF_INRAE=6.667;MAF_USDA=20.588
NC_035090.1	28780944	.	A	G	.	.	MAF_USDA=3.279
NC_035090.1	28780986	.	G	A	.	.	MAF_INRAE=19.167;MAF_USDA=3.279
NC_035090.1	28781110	.	G	A	.	.	MAF_USDA=1.639
NC_035090.1	28781139	.	G	A	.	.	MAF_INRAE=21.519;MAF_USDA=21.765
NC_035090.1	28781202	.	A	T	.	.	MAF_INRAE=31.579
NC_035090.1	28781220	.	A	G	.	.	MAF_INRAE=4.43;MAF_USDA=18.75
NC_035090.1	28781307	.	C	T	.	.	MAF_INRAE=9.494;MAF_USDA=24.405
NC_035090.1	28781403	.	C	A	.	.	MAF_USDA=6.557
NC_035090.1	28781525	.	A	G	.	.	MAF_INRAE=36.709;MAF_USDA=18.033
NC_035090.1	28781581	.	C	T	.	.	MAF_USDA=1.639
NC_035090.1	28781616	.	T	G	.	.	MAF_USDA=3.279
NC_035090.1	28781645	.	C	T	.	.	MAF_USDA=5.294
NC_035090.1	28781662	.	T	C	.	.	MAF_USDA=1.639
NC_035090.1	28781695	.	C	T	.	.	MAF_USDA=18.75
NC_035090.1	28781701	.	G	A	.	.	MAF_USDA=18.75
NC_035090.1	28781706	.	T	G	.	.	MAF_USDA=25.0
NC_035090.1	28781713	.	A	T	.	.	MAF_USDA=45.833
NC_035090.1	28781766	.	C	T	.	.	MAF_INRAE=23.418;MAF_USDA=36.471
NC_035090.1	28781767	.	C	G	.	.	MAF_INRAE=20.833;MAF_USDA=36.471
NC_035090.1	28781840	.	T	A	.	.	MAF_INRAE=14.557;MAF_USDA=40.588
NC_035090.1	28781902	.	G	A	.	.	MAF_INRAE=4.167;MAF_USDA=1.765
NC_035090.1	28781918	.	T	G	.	.	MAF_USDA=1.639
NC_035090.1	28782020	.	C	T	.	.	MAF_USDA=3.279
NC_035090.1	28782201	.	T	C	.	.	MAF_INRAE=16.456
NC_035090.1	28782256	.	A	G	.	.	MAF_USDA=37.5
NC_035090.1	28782309	.	C	T	.	.	MAF_INRAE=7.5
NC_035090.1	28782359	.	C	T	.	.	MAF_USDA=9.836
NC_035090.1	28782360	.	A	G	.	.	MAF_INRAE=2.5
NC_035090.1	28782362	.	C	T	.	.	MAF_INRAE=1.667
NC_035090.1	28782399	.	G	T	.	.	MAF_INRAE=6.329;MAF_USDA=18.824
NC_035090.1	28782531	.	A	C	.	.	MAF_USDA=20.833
NC_035090.1	28782576	.	G	T	.	.	MAF_USDA=4.706
NC_035090.1	28782592	.	A	G	.	.	MAF_USDA=26.23
NC_035090.1	28782609	.	C	A	.	.	MAF_USDA=45.833
NC_035090.1	28782610	.	T	G	.	.	MAF_USDA=47.917
NC_035090.1	28782657	.	C	A	.	.	MAF_INRAE=22.785
NC_035090.1	28782676	.	G	C	.	.	MAF_INRAE=1.667;MAF_USDA=4.918
NC_035090.1	28782691	.	C	T	.	.	MAF_INRAE=35.0;MAF_USDA=4.918
NC_035090.1	28782697	.	A	T	.	.	MAF_INRAE=4.167
NC_035090.1	28782711	.	C	A	.	.	MAF_INRAE=1.667
NC_035090.1	28782777	.	A	T	.	.	MAF_INRAE=14.557;MAF_USDA=44.706
NC_035090.1	28782797	.	G	T	.	.	MAF_INRAE=14.557;MAF_USDA=41.176
NC_035090.1	28782806	.	G	T	.	.	MAF_USDA=1.639
NC_035090.1	28783035	.	C	T	.	.	MAF_INRAE=14.557;MAF_USDA=39.412
NC_035090.1	28783086	.	G	A	.	.	MAF_USDA=12.5
NC_035090.1	28783134	.	G	A	.	.	MAF_INRAE=38.608;MAF_USDA=3.279
NC_035090.1	28783160	.	C	T	.	.	MAF_USDA=4.118
NC_035090.1	28783162	.	G	A	.	.	MAF_USDA=2.459
NC_035090.1	28783170	.	G	A	.	.	MAF_INRAE=38.608;MAF_USDA=2.459
NC_035090.1	28783807	.	G	T	.	.	MAF_USDA=9.756
NC_035090.1	28783887	.	G	A	.	.	MAF_USDA=1.639
NC_035090.1	28783951	.	T	C	.	.	MAF_USDA=2.5
NC_035090.1	28783970	.	G	T	.	.	MAF_INRAE=37.342;MAF_USDA=5.0
NC_035090.1	28784096	.	T	A	.	.	MAF_USDA=6.557
NC_035090.1	28784186	.	C	T	.	.	MAF_USDA=10.656
NC_035090.1	28784188	.	A	G	.	.	MAF_USDA=1.639
NC_035090.1	28784233	.	C	T	.	.	MAF_INRAE=4.167;MAF_USDA=10.0
NC_035090.1	28784312	.	C	T	.	.	MAF_USDA=4.098
NC_035090.1	28784332	.	G	A	.	.	MAF_INRAE=2.5;MAF_USDA=7.059
NC_035090.1	28784334	.	C	G	.	.	MAF_INRAE=2.5;MAF_USDA=7.059
NC_035090.1	28784413	.	C	T	.	.	MAF_USDA=3.279
NC_035090.1	28784421	.	T	G	.	.	MAF_INRAE=14.557;MAF_USDA=40.0
NC_035090.1	28784423	.	A	T	.	.	MAF_INRAE=4.167;MAF_USDA=8.235
NC_035090.1	28784440	.	T	G	.	.	MAF_INRAE=20.253;MAF_USDA=27.059
NC_035090.1	28784442	.	A	G	.	.	MAF_USDA=1.639
NC_035090.1	28784474	.	C	T	.	.	MAF_USDA=18.75
NC_035090.1	28784518	.	G	A	.	.	MAF_USDA=37.5
NC_035090.1	28784536	.	A	T	.	.	MAF_INRAE=14.167;MAF_USDA=31.765
NC_035090.1	28784548	.	C	T	.	.	MAF_INRAE=13.333;MAF_USDA=37.647
NC_035090.1	28784561	.	C	T	.	.	MAF_USDA=1.639
NC_035090.1	28784834	.	T	G	.	.	MAF_INRAE=37.975;MAF_USDA=4.098
NC_035090.1	28784835	.	A	C	.	.	MAF_INRAE=33.333;MAF_USDA=4.098
NC_035090.1	28784862	.	T	C	.	.	MAF_INRAE=14.557;MAF_USDA=39.412
NC_035090.1	28785081	.	A	G	.	.	MAF_INRAE=14.557;MAF_USDA=40.0
NC_035090.1	28785203	.	G	T	.	.	MAF_INRAE=37.975
NC_035090.1	28785211	.	C	A	.	.	MAF_INRAE=19.167;MAF_USDA=4.167
NC_035090.1	28785225	.	C	T	.	.	MAF_INRAE=23.418;MAF_USDA=35.882
NC_035090.1	28785345	.	C	A	.	.	MAF_INRAE=38.608;MAF_USDA=4.918
NC_035090.1	28785348	.	C	T	.	.	MAF_INRAE=34.167;MAF_USDA=4.918
NC_035090.1	28785362	.	A	G	.	.	MAF_USDA=5.738
NC_035090.1	28785376	.	C	T	.	.	MAF_INRAE=37.975;MAF_USDA=4.918
NC_035090.1	28785408	.	C	T	.	.	MAF_USDA=2.459
NC_035090.1	28785409	.	A	G	.	.	MAF_INRAE=14.557;MAF_USDA=40.588
NC_035090.1	28785411	.	C	T	.	.	MAF_INRAE=4.167;MAF_USDA=8.824
NC_035090.1	28785464	.	G	A	.	.	MAF_USDA=39.583
NC_035090.1	28785465	.	G	C	.	.	MAF_USDA=41.667
NC_035090.1	28785467	.	G	T	.	.	MAF_INRAE=15.833;MAF_USDA=41.667
NC_035090.1	28785487	.	T	G	.	.	MAF_INRAE=23.418;MAF_USDA=35.294
NC_035090.1	28785513	.	T	G	.	.	MAF_INRAE=1.667;MAF_USDA=4.118
NC_035090.1	28785552	.	G	A	.	.	MAF_INRAE=2.5;MAF_USDA=7.647
NC_035090.1	28785590	.	T	G	.	.	MAF_USDA=26.471
NC_035090.1	28785639	.	A	T	.	.	MAF_INRAE=37.342;MAF_USDA=4.918
NC_035090.1	28785703	.	C	T	.	.	MAF_USDA=1.639
NC_035090.1	28785723	.	C	A	.	.	MAF_INRAE=14.557;MAF_USDA=41.176
NC_035090.1	28785743	.	C	T	.	.	MAF_INRAE=4.167;MAF_USDA=8.824
NC_035090.1	28785859	.	G	T	.	.	MAF_INRAE=4.43;MAF_USDA=1.765
NC_035090.1	28786002	.	C	T	.	.	MAF_INRAE=23.418;MAF_USDA=35.882
NC_035090.1	28786157	.	G	T	.	.	MAF_INRAE=5.263;MAF_USDA=9.016
NC_035090.1	28786281	.	G	C	.	.	MAF_USDA=4.918
NC_035090.1	28786286	.	C	T	.	.	MAF_INRAE=4.167;MAF_USDA=8.824
NC_035090.1	28786518	.	T	C	.	.	MAF_USDA=1.639
NC_035090.1	28786612	.	A	C	.	.	MAF_USDA=16.667
NC_035090.1	28786802	.	T	A	.	.	MAF_INRAE=37.975;MAF_USDA=4.918
NC_035090.1	28786803	.	C	T	.	.	MAF_INRAE=20.253;MAF_USDA=27.647
NC_035090.1	28786820	.	C	T	.	.	MAF_INRAE=37.975;MAF_USDA=4.918
NC_035090.1	28786861	.	C	T	.	.	MAF_USDA=1.639
NC_035090.1	28786865	.	C	T	.	.	MAF_INRAE=38.608;MAF_USDA=7.059
NC_035090.1	28786913	.	T	C	.	.	MAF_INRAE=15.19;MAF_USDA=39.412
NC_035090.1	28786955	.	T	C	.	.	MAF_INRAE=23.418;MAF_USDA=36.471
NC_035090.1	28786982	.	A	C	.	.	MAF_USDA=7.059
NC_035090.1	28786993	.	T	G	.	.	MAF_USDA=36.471
NC_035090.1	28787037	.	C	T	.	.	MAF_INRAE=14.557;MAF_USDA=42.941
NC_035090.1	28787110	.	T	C	.	.	MAF_INRAE=38.608;MAF_USDA=4.918
NC_035090.1	28787193	.	A	T	.	.	MAF_USDA=3.279
NC_035090.1	28787245	.	A	C	.	.	MAF_INRAE=19.62;MAF_USDA=34.118
NC_035090.1	28787322	.	C	A	.	.	MAF_USDA=1.639
NC_035090.1	28787326	.	T	A	.	.	MAF_USDA=5.882
NC_035090.1	28787327	.	C	T	.	.	MAF_INRAE=24.051;MAF_USDA=35.882
NC_035090.1	28787328	.	G	T	.	.	MAF_INRAE=21.667;MAF_USDA=35.294
NC_035090.1	28787381	.	G	T	.	.	MAF_INRAE=15.19;MAF_USDA=41.176
NC_035090.1	28787744	.	C	T	.	.	MAF_INRAE=31.579;MAF_USDA=35.882
NC_035090.1	28787873	.	T	A	.	.	MAF_USDA=5.294
NC_035090.1	28788051	.	C	T	.	.	MAF_USDA=1.639
NC_035090.1	28788141	.	G	T	.	.	MAF_USDA=4.706
NC_035090.1	28788285	.	T	A	.	.	MAF_USDA=1.667
NC_035090.1	28788298	.	T	A	.	.	MAF_USDA=5.0
NC_035090.1	28788332	.	C	A	.	.	MAF_INRAE=21.519;MAF_USDA=34.706
NC_035090.1	28788372	.	G	A	.	.	MAF_INRAE=12.5;MAF_USDA=42.353
NC_035090.1	28788375	.	C	T	.	.	MAF_USDA=3.529
NC_035090.1	28788389	.	A	G	.	.	MAF_INRAE=2.5;MAF_USDA=6.471
NC_035090.1	28788390	.	A	C	.	.	MAF_INRAE=14.557;MAF_USDA=42.353
NC_035090.1	28788432	.	C	T	.	.	MAF_INRAE=4.167;MAF_USDA=4.167
NC_035090.1	28788522	.	C	T	.	.	MAF_INRAE=4.167;MAF_USDA=1.765
NC_035090.1	28788524	.	C	T	.	.	MAF_INRAE=4.167;MAF_USDA=1.765
NC_035090.1	28788592	.	T	C	.	.	MAF_INRAE=15.823;MAF_USDA=43.529
NC_035090.1	28788601	.	T	A	.	.	MAF_INRAE=23.418;MAF_USDA=35.882
NC_035090.1	28788692	.	C	T	.	.	MAF_USDA=1.639
NC_035090.1	28788697	.	C	A	.	.	MAF_USDA=4.706
NC_035090.1	28788716	.	G	A	.	.	MAF_USDA=4.118
NC_035090.1	28788745	.	C	T	.	.	MAF_INRAE=19.62;MAF_USDA=27.647
NC_035090.1	28788813	.	G	A	.	.	MAF_INRAE=4.43;MAF_USDA=4.118
NC_035090.1	28788922	.	G	A	.	.	MAF_INRAE=13.291;MAF_USDA=12.353
NC_035090.1	28789001	.	A	G	.	.	MAF_USDA=2.5
NC_035090.1	28789085	.	G	A	.	.	MAF_USDA=4.098
NC_035090.1	28789248	.	C	G	.	.	MAF_INRAE=4.167;MAF_USDA=1.765
NC_035090.1	28789395	.	C	T	.	.	MAF_USDA=4.118
NC_035090.1	28789474	.	C	T	.	.	MAF_USDA=15.294
NC_035090.1	28789528	.	A	G	.	.	MAF_INRAE=23.418;MAF_USDA=28.824
NC_035090.1	28789575	.	C	T	.	.	MAF_USDA=1.639
NC_035090.1	28789629	.	G	A	.	.	MAF_USDA=1.667
NC_035090.1	28789669	.	G	T	.	.	MAF_INRAE=23.418;MAF_USDA=28.824
NC_035090.1	28789762	.	A	G	.	.	MAF_INRAE=14.557;MAF_USDA=43.529
NC_035090.1	28789851	.	C	T	.	.	MAF_INRAE=23.418;MAF_USDA=29.412
NC_035090.1	28789933	.	C	G	.	.	MAF_USDA=2.459
NC_035090.1	28789944	.	C	T	.	.	MAF_INRAE=20.253;MAF_USDA=26.471
NC_035090.1	28789957	.	G	T	.	.	MAF_USDA=1.667
NC_035090.1	28789977	.	C	T	.	.	MAF_INRAE=4.43;MAF_USDA=2.976
NC_035090.1	28790224	.	G	A	.	.	MAF_USDA=1.639
NC_035090.1	28790252	.	A	T	.	.	MAF_USDA=4.706
NC_035090.1	28790291	.	C	T	.	.	MAF_INRAE=37.975;MAF_USDA=5.738
NC_035090.1	28790356	.	A	G	.	.	MAF_INRAE=23.418;MAF_USDA=29.412
NC_035090.1	28790400	.	T	C	.	.	MAF_USDA=3.529
NC_035090.1	28790411	.	A	G	.	.	MAF_INRAE=4.167;MAF_USDA=6.25
NC_035090.1	28790441	.	G	T	.	.	MAF_USDA=2.459
NC_035090.1	28790555	.	C	T	.	.	MAF_INRAE=37.975;MAF_USDA=5.738
NC_035090.1	28790560	.	G	A	.	.	MAF_USDA=5.882
NC_035090.1	28790598	.	T	A	.	.	MAF_INRAE=23.418;MAF_USDA=31.765
NC_035090.1	28790635	.	A	G	.	.	MAF_INRAE=23.418;MAF_USDA=29.412
NC_035090.1	28790733	.	T	C	.	.	MAF_INRAE=22.785;MAF_USDA=28.824
NC_035090.1	28790748	.	C	A	.	.	MAF_USDA=4.118
NC_035090.1	28790749	.	C	T	.	.	MAF_USDA=4.118
NC_035090.1	28790760	.	T	C	.	.	MAF_INRAE=5.263;MAF_USDA=5.738
NC_035090.1	28790798	.	C	A	.	.	MAF_INRAE=23.418;MAF_USDA=29.412
NC_035090.1	28790859	.	C	A	.	.	MAF_INRAE=23.418;MAF_USDA=30.952
NC_035090.1	28790898	.	T	A	.	.	MAF_USDA=47.917
NC_035090.1	28790955	.	C	A	.	.	MAF_USDA=1.639
NC_035090.1	28790958	.	C	T	.	.	MAF_USDA=1.639
NC_035090.1	28791097	.	T	G	.	.	MAF_USDA=2.459
NC_035090.1	28791150	.	G	A	.	.	MAF_USDA=2.459
NC_035090.1	28791204	.	C	T	.	.	MAF_INRAE=1.667;MAF_USDA=3.529
NC_035090.1	28791261	.	T	C	.	.	MAF_USDA=16.667
NC_035090.1	28791361	.	G	T	.	.	MAF_USDA=6.25
NC_035090.1	28791364	.	C	A	.	.	MAF_USDA=6.25
NC_035090.1	28791409	.	G	A	.	.	MAF_INRAE=37.975;MAF_USDA=9.016
NC_035090.1	28791429	.	A	G	.	.	MAF_INRAE=4.167;MAF_USDA=2.353
NC_035090.1	28791474	.	T	G	.	.	MAF_USDA=3.333
NC_035090.1	28791798	.	C	T	.	.	MAF_INRAE=1.667;MAF_USDA=4.706
NC_035090.1	28791799	.	G	A	.	.	MAF_USDA=1.639
NC_035090.1	28791817	.	C	T	.	.	MAF_INRAE=4.167;MAF_USDA=4.167
NC_035090.1	28791887	.	C	T	.	.	MAF_USDA=6.557
NC_035090.1	28791977	.	A	C	.	.	MAF_INRAE=13.924;MAF_USDA=12.941
NC_035090.1	28792252	.	G	A	.	.	MAF_INRAE=13.924;MAF_USDA=25.0
NC_035090.1	28792294	.	A	T	.	.	MAF_INRAE=27.215;MAF_USDA=24.118
NC_035090.1	28792302	.	T	C	.	.	MAF_INRAE=5.263;MAF_USDA=45.294
NC_035090.1	28792339	.	G	T	.	.	MAF_INRAE=4.167;MAF_USDA=4.167
NC_035090.1	28792340	.	A	C	.	.	MAF_INRAE=3.333;MAF_USDA=4.167
NC_035090.1	28792421	.	A	T	.	.	MAF_INRAE=47.468
NC_035090.1	28792435	.	G	A	.	.	MAF_USDA=3.279
NC_035090.1	28792573	.	A	C	.	.	MAF_INRAE=4.167
NC_035090.1	28792736	.	T	C	.	.	MAF_INRAE=4.167
NC_035090.1	28792784	.	T	C	.	.	MAF_INRAE=4.167;MAF_USDA=1.639
NC_035090.1	28792828	.	G	A	.	.	MAF_INRAE=4.167
NC_035090.1	28792859	.	A	G	.	.	MAF_INRAE=4.167
NC_035090.1	28792907	.	C	G	.	.	MAF_USDA=1.639
NC_035090.1	28793000	.	T	C	.	.	MAF_INRAE=27.215;MAF_USDA=24.706
NC_035090.1	28793002	.	C	T	.	.	MAF_USDA=3.279
NC_035090.1	28793182	.	T	C	.	.	MAF_USDA=12.941
NC_035090.1	28793267	.	C	A	.	.	MAF_INRAE=4.167;MAF_USDA=6.471
NC_035090.1	28793275	.	C	T	.	.	MAF_USDA=3.279
NC_035090.1	28793278	.	C	T	.	.	MAF_USDA=1.639
NC_035090.1	28793307	.	A	C	.	.	MAF_INRAE=4.167
NC_035090.1	28793325	.	T	C	.	.	MAF_USDA=3.279
NC_035090.1	28793592	.	A	T	.	.	MAF_USDA=2.459
NC_035090.1	28793615	.	G	A	.	.	MAF_USDA=10.588
NC_035090.1	28793639	.	C	T	.	.	MAF_USDA=1.639
NC_035090.1	28793691	.	T	C	.	.	MAF_USDA=10.0
NC_035090.1	28793693	.	G	T	.	.	MAF_USDA=16.667
NC_035090.1	28793700	.	G	A	.	.	MAF_USDA=16.667
NC_035090.1	28793799	.	C	A	.	.	MAF_USDA=11.475
NC_035090.1	28793812	.	A	C	.	.	MAF_INRAE=4.167;MAF_USDA=1.765
NC_035090.1	28793840	.	G	T	.	.	MAF_INRAE=4.167;MAF_USDA=1.765
NC_035090.1	28793892	.	C	T	.	.	MAF_INRAE=4.167;MAF_USDA=1.765
NC_035090.1	28793994	.	A	T	.	.	MAF_INRAE=17.722;MAF_USDA=47.647
NC_035090.1	28794025	.	C	T	.	.	MAF_USDA=11.765
NC_035090.1	28794053	.	C	A	.	.	MAF_USDA=2.459
NC_035090.1	28794090	.	C	T	.	.	MAF_INRAE=17.722;MAF_USDA=46.471
NC_035090.1	28794153	.	C	T	.	.	MAF_INRAE=30.38;MAF_USDA=28.824
NC_035090.1	28794184	.	A	G	.	.	MAF_INRAE=29.747;MAF_USDA=28.235
NC_035090.1	28794187	.	G	A	.	.	MAF_INRAE=18.333;MAF_USDA=48.235
NC_035090.1	28794226	.	C	A	.	.	MAF_USDA=5.738
NC_035090.1	28794231	.	C	A	.	.	MAF_USDA=5.294
NC_035090.1	28794253	.	G	A	.	.	MAF_INRAE=4.167;MAF_USDA=1.765
NC_035090.1	28794261	.	C	T	.	.	MAF_INRAE=4.43;MAF_USDA=5.294
NC_035090.1	28794271	.	G	A	.	.	MAF_USDA=4.167
NC_035090.1	28794314	.	G	A	.	.	MAF_INRAE=14.557;MAF_USDA=46.471
NC_035090.1	28794475	.	G	C	.	.	MAF_USDA=1.639
NC_035090.1	28794527	.	G	C	.	.	MAF_INRAE=4.167
NC_035090.1	28794626	.	G	A	.	.	MAF_USDA=1.639
NC_035090.1	28794688	.	C	A	.	.	MAF_INRAE=47.468;MAF_USDA=3.279
NC_035090.1	28794706	.	T	C	.	.	MAF_USDA=5.738
NC_035090.1	28794743	.	C	T	.	.	MAF_INRAE=4.167;MAF_USDA=1.765
NC_035090.1	28794754	.	T	G	.	.	MAF_USDA=4.167
NC_035090.1	28794760	.	T	C	.	.	MAF_USDA=4.167
NC_035090.1	28794806	.	A	C	.	.	MAF_INRAE=13.924;MAF_USDA=12.941
NC_035090.1	28794808	.	C	T	.	.	MAF_INRAE=4.167;MAF_USDA=1.765
NC_035090.1	28794826	.	A	C	.	.	MAF_INRAE=17.722;MAF_USDA=48.235
NC_035090.1	28794871	.	A	T	.	.	MAF_INRAE=3.333;MAF_USDA=1.765
NC_035090.1	28795003	.	T	G	.	.	MAF_INRAE=37.975;MAF_USDA=40.0
NC_035090.1	28795019	.	A	G	.	.	MAF_USDA=4.098
NC_035090.1	28795149	.	A	T	.	.	MAF_USDA=6.557
NC_035090.1	28795206	.	T	G	.	.	MAF_INRAE=4.167;MAF_USDA=1.765
NC_035090.1	28795245	.	T	C	.	.	MAF_USDA=4.098
NC_035090.1	28795264	.	A	G	.	.	MAF_USDA=9.836
NC_035090.1	28795272	.	T	A	.	.	MAF_INRAE=37.975;MAF_USDA=36.471
NC_035090.1	28795277	.	T	C	.	.	MAF_USDA=1.639
NC_035090.1	28795292	.	G	A	.	.	MAF_INRAE=34.81;MAF_USDA=34.706
NC_035090.1	28795311	.	C	T	.	.	MAF_USDA=1.639
NC_035090.1	28795434	.	A	T	.	.	MAF_USDA=16.667
NC_035090.1	28795446	.	G	T	.	.	MAF_INRAE=4.167;MAF_USDA=4.167
NC_035090.1	28795563	.	A	T	.	.	MAF_INRAE=34.81;MAF_USDA=45.833
NC_035090.1	28795813	.	T	A	.	.	MAF_USDA=1.639
NC_035090.1	28795851	.	A	T	.	.	MAF_INRAE=14.557;MAF_USDA=22.941
NC_035090.1	28795861	.	T	G	.	.	MAF_INRAE=14.557;MAF_USDA=22.941
NC_035090.1	28795933	.	G	A	.	.	MAF_INRAE=37.975;MAF_USDA=35.882
NC_035090.1	28795941	.	G	A	.	.	MAF_USDA=1.639
NC_035090.1	28796168	.	G	T	.	.	MAF_USDA=7.377
NC_035090.1	28796169	.	C	T	.	.	MAF_INRAE=5.063;MAF_USDA=5.882
NC_035090.1	28796217	.	G	A	.	.	MAF_USDA=1.639
NC_035090.1	28796277	.	A	T	.	.	MAF_INRAE=37.975;MAF_USDA=43.75
NC_035090.1	28796278	.	T	G	.	.	MAF_INRAE=38.333;MAF_USDA=41.667
NC_035090.1	28796295	.	G	A	.	.	MAF_INRAE=29.747;MAF_USDA=28.235
NC_035090.1	28796355	.	G	A	.	.	MAF_INRAE=37.342;MAF_USDA=36.471
NC_035090.1	28796449	.	G	A	.	.	MAF_USDA=1.639
NC_035090.1	28796541	.	A	T	.	.	MAF_INRAE=34.81;MAF_USDA=34.118
NC_035090.1	28796579	.	G	A	.	.	MAF_INRAE=47.468;MAF_USDA=27.647
NC_035090.1	28796609	.	C	T	.	.	MAF_INRAE=34.81;MAF_USDA=34.706
NC_035090.1	28796656	.	A	C	.	.	MAF_INRAE=29.114;MAF_USDA=27.647
NC_035090.1	28796702	.	G	T	.	.	MAF_INRAE=34.177;MAF_USDA=35.882
NC_035090.1	28796706	.	G	T	.	.	MAF_INRAE=28.333;MAF_USDA=31.176
NC_035090.1	28796744	.	G	T	.	.	MAF_USDA=10.0
NC_035090.1	28796762	.	G	A	.	.	MAF_USDA=3.279
NC_035090.1	28796765	.	T	G	.	.	MAF_INRAE=1.667;MAF_USDA=7.059
NC_035090.1	28797035	.	T	C	.	.	MAF_INRAE=1.667;MAF_USDA=4.918
NC_035090.1	28797068	.	C	A	.	.	MAF_USDA=1.639
NC_035090.1	28797097	.	A	G	.	.	MAF_USDA=1.639
NC_035090.1	28797107	.	C	A	.	.	MAF_INRAE=1.667;MAF_USDA=5.738
NC_035090.1	28797114	.	G	A	.	.	MAF_USDA=4.706
NC_035090.1	28797147	.	G	C	.	.	MAF_USDA=10.588
NC_035090.1	28797184	.	C	T	.	.	MAF_USDA=2.459
NC_035090.1	28797299	.	G	A	.	.	MAF_INRAE=5.263;MAF_USDA=5.738
NC_035090.1	28797404	.	C	G	.	.	MAF_USDA=1.639
NC_035090.1	28797430	.	T	A	.	.	MAF_USDA=2.459
NC_035090.1	28797511	.	C	T	.	.	MAF_INRAE=48.101;MAF_USDA=7.059
NC_035090.1	28797542	.	G	C	.	.	MAF_INRAE=48.101;MAF_USDA=8.235
NC_035090.1	28797596	.	C	T	.	.	MAF_INRAE=31.646;MAF_USDA=23.529
NC_035090.1	28797621	.	A	G	.	.	MAF_USDA=2.459
NC_035090.1	28797656	.	T	G	.	.	MAF_INRAE=1.667;MAF_USDA=5.738
NC_035090.1	28797681	.	C	T	.	.	MAF_INRAE=17.722;MAF_USDA=39.412
NC_035090.1	28797837	.	T	G	.	.	MAF_USDA=1.639
NC_035090.1	28797898	.	C	T	.	.	MAF_USDA=4.098
NC_035090.1	28797899	.	G	A	.	.	MAF_INRAE=16.456;MAF_USDA=14.118
NC_035090.1	28797942	.	G	A	.	.	MAF_USDA=4.918
NC_035090.1	28797987	.	T	A	.	.	MAF_USDA=4.706
NC_035090.1	28797995	.	T	G	.	.	MAF_USDA=1.639
NC_035090.1	28798134	.	G	C	.	.	MAF_USDA=4.167
NC_035090.1	28798141	.	T	C	.	.	MAF_INRAE=17.722;MAF_USDA=38.824
NC_035090.1	28798157	.	A	C	.	.	MAF_INRAE=47.468;MAF_USDA=28.235
NC_035090.1	28798182	.	T	A	.	.	MAF_USDA=3.279
NC_035090.1	28798203	.	A	G	.	.	MAF_USDA=22.353
NC_035090.1	28798222	.	G	T	.	.	MAF_USDA=2.459
NC_035090.1	28798241	.	G	A	.	.	MAF_USDA=1.639
NC_035090.1	28798242	.	G	C	.	.	MAF_INRAE=47.468;MAF_USDA=27.647
NC_035090.1	28798343	.	C	T	.	.	MAF_INRAE=5.063;MAF_USDA=1.176
NC_035090.1	28798403	.	A	C	.	.	MAF_INRAE=4.167
NC_035090.1	28798417	.	C	T	.	.	MAF_INRAE=47.468;MAF_USDA=7.059
NC_035090.1	28798457	.	C	T	.	.	MAF_USDA=2.459
NC_035090.1	28798470	.	T	G	.	.	MAF_INRAE=47.468;MAF_USDA=8.824
NC_035090.1	28798839	.	A	G	.	.	MAF_USDA=1.639
NC_035090.1	28798847	.	G	T	.	.	MAF_INRAE=29.114;MAF_USDA=27.647
NC_035090.1	28798920	.	C	A	.	.	MAF_INRAE=15.823;MAF_USDA=13.529
NC_035090.1	28798984	.	C	T	.	.	MAF_USDA=2.459
NC_035090.1	28799014	.	C	G	.	.	MAF_INRAE=29.747;MAF_USDA=28.235
NC_035090.1	28799019	.	T	G	.	.	MAF_INRAE=5.063;MAF_USDA=5.882
NC_035090.1	28799022	.	T	C	.	.	MAF_USDA=2.459
NC_035090.1	28799030	.	T	A	.	.	MAF_INRAE=17.722;MAF_USDA=39.412
NC_035090.1	28799118	.	A	T	.	.	MAF_INRAE=29.747;MAF_USDA=45.833
NC_035090.1	28799223	.	C	G	.	.	MAF_INRAE=29.747;MAF_USDA=27.647
NC_035090.1	28799225	.	A	G	.	.	MAF_USDA=18.235
NC_035090.1	28799270	.	T	C	.	.	MAF_INRAE=29.747;MAF_USDA=27.647
NC_035090.1	28799285	.	C	G	.	.	MAF_INRAE=47.468;MAF_USDA=10.0
NC_035090.1	28799363	.	G	A	.	.	MAF_INRAE=29.747;MAF_USDA=29.412
NC_035090.1	28799470	.	T	A	.	.	MAF_INRAE=17.5
NC_035090.1	28799482	.	T	C	.	.	MAF_USDA=3.529
NC_035090.1	28799501	.	A	C	.	.	MAF_INRAE=17.722;MAF_USDA=34.118
NC_035090.1	28799519	.	G	A	.	.	MAF_INRAE=29.747;MAF_USDA=30.0
NC_035090.1	28799538	.	T	C	.	.	MAF_INRAE=47.5;MAF_USDA=12.5
NC_035090.1	28799541	.	T	C	.	.	MAF_INRAE=18.333;MAF_USDA=39.412
NC_035090.1	28799542	.	G	C	.	.	MAF_INRAE=18.333;MAF_USDA=40.0
NC_035090.1	28799556	.	G	A	.	.	MAF_INRAE=29.167;MAF_USDA=27.059
NC_035090.1	28799557	.	A	G	.	.	MAF_USDA=17.059
NC_035090.1	28799622	.	G	A	.	.	MAF_USDA=2.459
NC_035090.1	28799627	.	T	C	.	.	MAF_INRAE=47.468;MAF_USDA=12.941
NC_035090.1	28799630	.	A	T	.	.	MAF_INRAE=47.5;MAF_USDA=12.353
NC_035090.1	28799633	.	A	G	.	.	MAF_USDA=21.176
NC_035090.1	28799712	.	T	G	.	.	MAF_USDA=20.588
NC_035090.1	28799750	.	C	T	.	.	MAF_INRAE=29.747;MAF_USDA=28.824
NC_035090.1	28799751	.	A	G	.	.	MAF_INRAE=29.167;MAF_USDA=28.824
NC_035090.1	28799820	.	C	G	.	.	MAF_USDA=1.639
NC_035090.1	28799842	.	A	C	.	.	MAF_USDA=18.824
NC_035090.1	28799851	.	T	A	.	.	MAF_INRAE=28.481;MAF_USDA=47.059
NC_035090.1	28799867	.	G	A	.	.	MAF_INRAE=28.481;MAF_USDA=47.647
NC_035090.1	28799950	.	G	A	.	.	MAF_USDA=3.279
NC_035090.1	28799974	.	A	G	.	.	MAF_INRAE=29.747;MAF_USDA=27.059
NC_035090.1	28800011	.	G	A	.	.	MAF_INRAE=29.747;MAF_USDA=27.647
NC_035090.1	28800035	.	C	T	.	.	MAF_INRAE=29.747;MAF_USDA=45.294
NC_035090.1	28800074	.	T	C	.	.	MAF_INRAE=29.747;MAF_USDA=31.765
NC_035090.1	28800248	.	G	A	.	.	MAF_INRAE=29.747;MAF_USDA=31.765
NC_035090.1	28800316	.	A	T	.	.	MAF_INRAE=47.468;MAF_USDA=10.0
NC_035090.1	28800319	.	A	G	.	.	MAF_INRAE=18.333;MAF_USDA=40.0
NC_035090.1	28800348	.	G	T	.	.	MAF_INRAE=47.468;MAF_USDA=8.824
NC_035090.1	28800361	.	G	A	.	.	MAF_USDA=2.459
NC_035090.1	28800398	.	C	A	.	.	MAF_USDA=4.098
NC_035090.1	28800422	.	T	G	.	.	MAF_INRAE=29.747;MAF_USDA=47.059
NC_035090.1	28800475	.	T	A	.	.	MAF_INRAE=15.789;MAF_USDA=25.0
NC_035090.1	28800545	.	T	G	.	.	MAF_INRAE=15.823;MAF_USDA=15.882
NC_035090.1	28800580	.	T	G	.	.	MAF_USDA=2.459
NC_035090.1	28800593	.	G	T	.	.	MAF_USDA=2.459
NC_035090.1	28800655	.	G	T	.	.	MAF_INRAE=47.468
NC_035090.1	28800677	.	G	C	.	.	MAF_INRAE=5.063;MAF_USDA=5.294
NC_035090.1	28800702	.	C	T	.	.	MAF_INRAE=30.38;MAF_USDA=26.471
NC_035090.1	28800750	.	G	A	.	.	MAF_USDA=14.706
NC_035090.1	28800791	.	C	T	.	.	MAF_INRAE=16.456;MAF_USDA=17.059
NC_035090.1	28800838	.	G	T	.	.	MAF_INRAE=16.456;MAF_USDA=15.882
NC_035090.1	28800871	.	A	T	.	.	MAF_INRAE=22.785;MAF_USDA=27.647
NC_035090.1	28800887	.	G	T	.	.	MAF_INRAE=5.063;MAF_USDA=5.882
NC_035090.1	28800991	.	A	T	.	.	MAF_INRAE=48.101;MAF_USDA=22.353
NC_035090.1	28801009	.	C	G	.	.	MAF_USDA=1.639
NC_035090.1	28801022	.	T	A	.	.	MAF_INRAE=4.167;MAF_USDA=4.167
NC_035090.1	28801068	.	C	A	.	.	MAF_USDA=1.639
NC_035090.1	28801087	.	A	C	.	.	MAF_INRAE=29.114;MAF_USDA=40.0
NC_035090.1	28801124	.	G	C	.	.	MAF_USDA=1.639
NC_035090.1	28801139	.	T	C	.	.	MAF_USDA=4.098
NC_035090.1	28801191	.	G	A	.	.	MAF_INRAE=16.456;MAF_USDA=15.882
NC_035090.1	28801192	.	A	C	.	.	MAF_INRAE=29.747;MAF_USDA=28.824
NC_035090.1	28801253	.	G	T	.	.	MAF_USDA=4.918
NC_035090.1	28801283	.	T	A	.	.	MAF_INRAE=45.57;MAF_USDA=29.167
NC_035090.1	28801288	.	G	T	.	.	MAF_INRAE=16.456;MAF_USDA=15.294
NC_035090.1	28801308	.	C	G	.	.	MAF_USDA=1.639
NC_035090.1	28801318	.	A	C	.	.	MAF_INRAE=28.481;MAF_USDA=43.75
NC_035090.1	28801331	.	G	A	.	.	MAF_INRAE=29.114;MAF_USDA=43.75
NC_035090.1	28801426	.	G	A	.	.	MAF_INRAE=29.114;MAF_USDA=40.588
NC_035090.1	28801670	.	G	T	.	.	MAF_INRAE=29.747;MAF_USDA=39.412
NC_035090.1	28801760	.	A	G	.	.	MAF_INRAE=16.456;MAF_USDA=15.882
NC_035090.1	28801829	.	T	G	.	.	MAF_INRAE=29.747;MAF_USDA=40.0
NC_035090.1	28801836	.	T	C	.	.	MAF_INRAE=29.114;MAF_USDA=40.0
NC_035090.1	28801862	.	G	A	.	.	MAF_INRAE=17.5
NC_035090.1	28801864	.	C	A	.	.	MAF_USDA=5.738
NC_035090.1	28801965	.	C	A	.	.	MAF_USDA=3.279
NC_035090.1	28801987	.	C	T	.	.	MAF_USDA=2.459
NC_035090.1	28802003	.	C	G	.	.	MAF_USDA=2.459
NC_035090.1	28802008	.	C	T	.	.	MAF_INRAE=1.667;MAF_USDA=8.197
NC_035090.1	28802187	.	G	T	.	.	MAF_USDA=11.176
NC_035090.1	28802220	.	A	G	.	.	MAF_USDA=11.765
NC_035090.1	28802332	.	G	A	.	.	MAF_INRAE=30.38;MAF_USDA=31.765
NC_035090.1	28802359	.	G	T	.	.	MAF_USDA=3.279
NC_035090.1	28802361	.	C	T	.	.	MAF_USDA=6.627
NC_035090.1	28802671	.	G	A	.	.	MAF_INRAE=3.333;MAF_USDA=4.762
NC_035090.1	28802735	.	C	A	.	.	MAF_INRAE=46.667;MAF_USDA=6.471
NC_035090.1	28802810	.	T	A	.	.	MAF_INRAE=15.823;MAF_USDA=15.294
NC_035090.1	28802825	.	A	T	.	.	MAF_INRAE=20.833;MAF_USDA=37.5
NC_035090.1	28802828	.	C	T	.	.	MAF_INRAE=20.833;MAF_USDA=37.5
NC_035090.1	28802831	.	A	C	.	.	MAF_INRAE=17.5
NC_035090.1	28803094	.	A	G	.	.	MAF_USDA=2.459
NC_035090.1	28803110	.	C	T	.	.	MAF_USDA=4.118
NC_035090.1	28803125	.	T	C	.	.	MAF_USDA=4.918
NC_035090.1	28803141	.	G	A	.	.	MAF_USDA=6.557
NC_035090.1	28803173	.	T	C	.	.	MAF_INRAE=5.263;MAF_USDA=5.738
NC_035090.1	28803182	.	G	C	.	.	MAF_USDA=1.639
NC_035090.1	28803276	.	T	C	.	.	MAF_USDA=1.639
NC_035090.1	28803333	.	T	G	.	.	MAF_INRAE=47.368
NC_035090.1	28803357	.	A	G	.	.	MAF_INRAE=13.291;MAF_USDA=10.588
NC_035090.1	28803382	.	G	A	.	.	MAF_INRAE=17.722;MAF_USDA=18.824
NC_035090.1	28803395	.	A	G	.	.	MAF_INRAE=17.722;MAF_USDA=19.412
NC_035090.1	28803418	.	G	A	.	.	MAF_USDA=1.765
NC_035090.1	28803443	.	G	A	.	.	MAF_INRAE=5.263;MAF_USDA=5.738
NC_035090.1	28803477	.	G	C	.	.	MAF_INRAE=5.263;MAF_USDA=5.738
NC_035090.1	28803487	.	G	A	.	.	MAF_USDA=27.083
NC_035090.1	28803496	.	A	T	.	.	MAF_USDA=20.833
NC_035090.1	28803547	.	C	T	.	.	MAF_INRAE=36.709;MAF_USDA=27.647
NC_035090.1	28803551	.	A	C	.	.	MAF_USDA=1.639
NC_035090.1	28803561	.	T	C	.	.	MAF_USDA=8.824
NC_035090.1	28803632	.	A	G	.	.	MAF_INRAE=6.329;MAF_USDA=5.882
NC_035090.1	28803784	.	C	A	.	.	MAF_USDA=1.639
NC_035090.1	28803836	.	C	A	.	.	MAF_USDA=12.941
NC_035090.1	28803889	.	A	G	.	.	MAF_INRAE=17.5
NC_035090.1	28803898	.	C	G	.	.	MAF_USDA=4.098
NC_035090.1	28803936	.	G	A	.	.	MAF_INRAE=4.167;MAF_USDA=2.353
NC_035090.1	28803995	.	G	A	.	.	MAF_USDA=1.639
NC_035090.1	28803998	.	A	C	.	.	MAF_USDA=22.941
NC_035090.1	28804023	.	A	G	.	.	MAF_INRAE=13.291;MAF_USDA=22.941
NC_035090.1	28804034	.	T	A	.	.	MAF_USDA=22.353
NC_035090.1	28804060	.	C	G	.	.	MAF_INRAE=44.304;MAF_USDA=8.235
NC_035090.1	28804065	.	T	C	.	.	MAF_INRAE=47.468;MAF_USDA=11.765
NC_035090.1	28804269	.	G	A	.	.	MAF_USDA=1.639
NC_035090.1	28804295	.	G	T	.	.	MAF_INRAE=4.167;MAF_USDA=2.353
NC_035090.1	28804447	.	T	C	.	.	MAF_INRAE=13.924
NC_035090.1	28804461	.	G	A	.	.	MAF_USDA=1.639
NC_035090.1	28804527	.	T	C	.	.	MAF_INRAE=48.101;MAF_USDA=43.529
NC_035090.1	28804559	.	G	A	.	.	MAF_USDA=1.765
NC_035090.1	28804686	.	A	G	.	.	MAF_INRAE=48.734;MAF_USDA=46.471
NC_035090.1	28804879	.	C	G	.	.	MAF_USDA=1.765
NC_035090.1	28804893	.	T	C	.	.	MAF_INRAE=1.667;MAF_USDA=6.471
NC_035090.1	28805017	.	G	T	.	.	MAF_INRAE=1.667;MAF_USDA=2.459
NC_035090.1	28805047	.	C	G	.	.	MAF_INRAE=15.823;MAF_USDA=21.176
NC_035090.1	28805133	.	C	T	.	.	MAF_INRAE=1.667;MAF_USDA=5.085
NC_035090.1	28805168	.	T	C	.	.	MAF_INRAE=48.734;MAF_USDA=47.059
NC_035090.1	28805198	.	C	T	.	.	MAF_USDA=1.639
NC_035090.1	28805363	.	T	G	.	.	MAF_INRAE=32.278;MAF_USDA=37.059
NC_035090.1	28805404	.	G	A	.	.	MAF_USDA=1.639
NC_035090.1	28805419	.	C	T	.	.	MAF_INRAE=18.354;MAF_USDA=15.294
NC_035090.1	28805440	.	G	T	.	.	MAF_USDA=4.098
NC_035090.1	28805461	.	C	T	.	.	MAF_USDA=2.459
NC_035090.1	28805476	.	C	T	.	.	MAF_INRAE=5.063;MAF_USDA=2.353
NC_035090.1	28805605	.	C	T	.	.	MAF_INRAE=47.468;MAF_USDA=1.639
NC_035090.1	28805621	.	G	A	.	.	MAF_USDA=4.706
NC_035090.1	28805791	.	C	T	.	.	MAF_USDA=1.639
NC_035090.1	28805821	.	C	T	.	.	MAF_USDA=1.639
NC_035090.1	28805899	.	T	A	.	.	MAF_USDA=3.279
NC_035090.1	28805919	.	T	C	.	.	MAF_INRAE=4.167;MAF_USDA=2.353
NC_035090.1	28805926	.	G	A	.	.	MAF_USDA=4.706
NC_035090.1	28805927	.	G	A	.	.	MAF_USDA=6.557
NC_035090.1	28805943	.	A	G	.	.	MAF_INRAE=15.823;MAF_USDA=17.647
NC_035090.1	28805975	.	C	T	.	.	MAF_INRAE=31.579;MAF_USDA=40.164
NC_035090.1	28806007	.	C	T	.	.	MAF_USDA=2.459
NC_035090.1	28806087	.	A	C	.	.	MAF_INRAE=4.167;MAF_USDA=2.353
NC_035090.1	28806184	.	T	G	.	.	MAF_USDA=1.639
NC_035090.1	28806211	.	G	A	.	.	MAF_USDA=4.098
NC_035090.1	28806350	.	C	G	.	.	MAF_INRAE=1.667;MAF_USDA=4.918
NC_035090.1	28806449	.	C	T	.	.	MAF_USDA=4.098
NC_035090.1	28806461	.	C	T	.	.	MAF_INRAE=5.263;MAF_USDA=2.353
NC_035090.1	28806568	.	G	A	.	.	MAF_USDA=1.639
NC_035090.1	28806578	.	A	C	.	.	MAF_USDA=5.738
NC_035090.1	28806593	.	C	T	.	.	MAF_INRAE=46.835;MAF_USDA=2.459
NC_035090.1	28806606	.	C	A	.	.	MAF_USDA=4.098
NC_035090.1	28806616	.	G	A	.	.	MAF_INRAE=10.0
NC_035090.1	28806621	.	G	A	.	.	MAF_INRAE=49.367;MAF_USDA=23.529
NC_035090.1	28806709	.	T	C	.	.	MAF_USDA=4.706
NC_035090.1	28806726	.	C	T	.	.	MAF_USDA=7.059
NC_035090.1	28806731	.	T	C	.	.	MAF_INRAE=36.709;MAF_USDA=22.941
NC_035090.1	28806870	.	G	A	.	.	MAF_INRAE=13.924;MAF_USDA=12.353
NC_035090.1	28806896	.	G	A	.	.	MAF_INRAE=13.924;MAF_USDA=12.941
NC_035090.1	28806999	.	G	A	.	.	MAF_USDA=1.639
NC_035090.1	28807062	.	A	G	.	.	MAF_INRAE=4.167
NC_035090.1	28807157	.	G	A	.	.	MAF_USDA=4.706
NC_035090.1	28807374	.	T	C	.	.	MAF_USDA=3.279
NC_035090.1	28807392	.	G	A	.	.	MAF_INRAE=5.263;MAF_USDA=6.25
NC_035090.1	28807393	.	G	A	.	.	MAF_INRAE=47.468;MAF_USDA=1.639
NC_035090.1	28807435	.	C	A	.	.	MAF_INRAE=5.263;MAF_USDA=5.738
NC_035090.1	28807474	.	G	T	.	.	MAF_INRAE=5.263
NC_035090.1	28807590	.	ATAGCTTG	ATAGCTTA	.	.	MAF_USDA=22.917
NC_035090.1	28807597	.	G	A	.	.	MAF_INRAE=31.013
NC_035090.1	28807611	.	A	G	.	.	MAF_USDA=21.176
NC_035090.1	28807701	.	C	T	.	.	MAF_USDA=1.639
NC_035090.1	28807756	.	C	T	.	.	MAF_USDA=31.765
NC_035090.1	28807825	.	G	T	.	.	MAF_INRAE=21.519;MAF_USDA=44.118
NC_035090.1	28807916	.	T	C	.	.	MAF_INRAE=13.924;MAF_USDA=12.353
NC_035090.1	28808021	.	T	C	.	.	MAF_INRAE=22.152
NC_035090.1	28808036	.	T	G	.	.	MAF_INRAE=1.667
NC_035090.1	28808075	.	C	T	.	.	MAF_USDA=1.639
NC_035090.1	28808279	.	G	A	.	.	MAF_INRAE=4.43;MAF_USDA=2.353
NC_035090.1	28808302	.	C	A	.	.	MAF_INRAE=16.667;MAF_USDA=1.639
NC_035090.1	28808332	.	G	A	.	.	MAF_USDA=20.0
NC_035090.1	28808393	.	G	A	.	.	MAF_INRAE=22.152;MAF_USDA=45.294
NC_035090.1	28808403	.	C	A	.	.	MAF_INRAE=1.667;MAF_USDA=4.918
NC_035090.1	28808446	.	G	C	.	.	MAF_INRAE=22.152;MAF_USDA=25.294
NC_035090.1	28808521	.	C	G	.	.	MAF_INRAE=10.526;MAF_USDA=20.238
NC_035090.1	28808524	.	C	A	.	.	MAF_USDA=1.667
NC_035090.1	28808534	.	G	C	.	.	MAF_USDA=4.167
NC_035090.1	28808601	.	G	T	.	.	MAF_USDA=20.833
NC_035090.1	28808787	.	C	A	.	.	MAF_INRAE=19.62;MAF_USDA=34.524
NC_035090.1	28808868	.	G	T	.	.	MAF_INRAE=47.368;MAF_USDA=10.656
NC_035090.1	28808903	.	A	G	.	.	MAF_INRAE=21.053;MAF_USDA=31.176
NC_035090.1	28808914	.	C	T	.	.	MAF_USDA=6.471
NC_035090.1	28808984	.	C	G	.	.	MAF_USDA=25.904
NC_035090.1	28809084	.	G	C	.	.	MAF_USDA=4.918
NC_035090.1	28809235	.	C	T	.	.	MAF_INRAE=42.105;MAF_USDA=43.75
NC_035090.1	28809445	.	C	T	.	.	MAF_INRAE=30.38;MAF_USDA=44.118
NC_035090.1	28809524	.	C	A	.	.	MAF_USDA=16.667
NC_035090.1	28809557	.	T	G	.	.	MAF_INRAE=30.38;MAF_USDA=42.941
NC_035090.1	28809980	.	A	T	.	.	MAF_INRAE=2.532;MAF_USDA=16.471
NC_035090.1	28809981	.	C	A	.	.	MAF_INRAE=1.667;MAF_USDA=16.471
NC_035090.1	28810121	.	C	T	.	.	MAF_INRAE=39.241;MAF_USDA=8.235
NC_035090.1	28810132	.	A	G	.	.	MAF_INRAE=5.263;MAF_USDA=7.377
NC_035090.1	28810153	.	T	C	.	.	MAF_USDA=1.639
NC_035090.1	28810225	.	C	T	.	.	MAF_USDA=2.459
NC_035090.1	28810352	.	C	T	.	.	MAF_INRAE=2.532;MAF_USDA=11.31
NC_035090.1	28810970	.	T	A	.	.	MAF_USDA=1.639
NC_035090.1	28811005	.	C	T	.	.	MAF_USDA=4.819
NC_035090.1	28811019	.	T	A	.	.	MAF_USDA=4.237
NC_035090.1	28811151	.	G	A	.	.	MAF_INRAE=18.333;MAF_USDA=13.529
NC_035090.1	28811272	.	T	C	.	.	MAF_USDA=1.19
NC_035090.1	28811274	.	G	T	.	.	MAF_USDA=20.833
NC_035090.1	28811335	.	GAAA	GAAT	.	.	MAF_USDA=14.583
NC_035090.1	28811338	.	A	T	.	.	MAF_INRAE=13.924
NC_035090.1	28811388	.	A	C	.	.	MAF_INRAE=14.557;MAF_USDA=42.353
NC_035090.1	28811390	.	A	G	.	.	MAF_INRAE=12.5;MAF_USDA=15.882
NC_035090.1	28811440	.	A	C	.	.	MAF_USDA=1.639
NC_035090.1	28811502	.	C	T	.	.	MAF_INRAE=5.263;MAF_USDA=2.083
NC_035090.1	28811599	.	A	T	.	.	MAF_INRAE=47.468;MAF_USDA=35.882
NC_035090.1	28811602	.	G	T	.	.	MAF_INRAE=12.5;MAF_USDA=10.588
NC_035090.1	28811607	.	G	T	.	.	MAF_INRAE=47.468;MAF_USDA=35.882
NC_035090.1	28811612	.	C	T	.	.	MAF_INRAE=47.468;MAF_USDA=35.882
NC_035090.1	28811660	.	C	T	.	.	MAF_USDA=2.459
NC_035090.1	28811684	.	C	A	.	.	MAF_INRAE=34.81;MAF_USDA=28.235
NC_035090.1	28811694	.	A	T	.	.	MAF_USDA=1.639
NC_035090.1	28811737	.	C	T	.	.	MAF_INRAE=15.833;MAF_USDA=26.471
NC_035090.1	28811741	.	G	T	.	.	MAF_INRAE=5.063;MAF_USDA=12.5
NC_035090.1	28811766	.	C	T	.	.	MAF_INRAE=14.557;MAF_USDA=6.557
NC_035090.1	28811917	.	T	A	.	.	MAF_INRAE=29.114;MAF_USDA=31.176
NC_035090.1	28811995	.	C	T	.	.	MAF_INRAE=39.241;MAF_USDA=41.765
NC_035090.1	28812041	.	T	A	.	.	MAF_INRAE=8.228;MAF_USDA=24.118
NC_035090.1	28812081	.	G	A	.	.	MAF_INRAE=29.747;MAF_USDA=25.882
NC_035090.1	28812142	.	C	T	.	.	MAF_USDA=4.098
NC_035090.1	28812163	.	AGTTGTTA	AGTTGTTT	.	.	MAF_USDA=33.333
NC_035090.1	28812170	.	A	T	.	.	MAF_INRAE=8.228;MAF_USDA=17.5
NC_035090.1	28812200	.	A	G	.	.	MAF_INRAE=5.263
NC_035090.1	28812234	.	A	T	.	.	MAF_USDA=4.706
NC_035090.1	28812244	.	T	G	.	.	MAF_INRAE=13.924;MAF_USDA=50.0
NC_035090.1	28812281	.	G	A	.	.	MAF_INRAE=5.063;MAF_USDA=1.176
NC_035090.1	28812365	.	G	A	.	.	MAF_INRAE=4.167;MAF_USDA=10.588
NC_035090.1	28812395	.	T	A	.	.	MAF_USDA=1.639
NC_035090.1	28812484	.	C	A	.	.	MAF_INRAE=29.114;MAF_USDA=25.882
NC_035090.1	28812521	.	C	T	.	.	MAF_USDA=1.639
NC_035090.1	28812557	.	G	A	.	.	MAF_USDA=1.667
NC_035090.1	28812601	.	A	C	.	.	MAF_INRAE=5.063;MAF_USDA=3.529
NC_035090.1	28812681	.	C	A	.	.	MAF_INRAE=9.494;MAF_USDA=27.647
NC_035090.1	28812713	.	T	C	.	.	MAF_INRAE=1.667;MAF_USDA=4.918
NC_035090.1	28812718	.	C	T	.	.	MAF_INRAE=1.667;MAF_USDA=4.918
NC_035090.1	28812721	.	C	T	.	.	MAF_INRAE=1.667;MAF_USDA=4.918
NC_035090.1	28812782	.	T	A	.	.	MAF_USDA=1.639
NC_035090.1	28812842	.	G	C	.	.	MAF_USDA=2.459
NC_035090.1	28812947	.	G	A	.	.	MAF_INRAE=1.667;MAF_USDA=2.083
NC_035090.1	28813095	.	G	A	.	.	MAF_INRAE=1.667;MAF_USDA=4.918
NC_035090.1	28813097	.	G	A	.	.	MAF_USDA=1.639
NC_035090.1	28813114	.	C	T	.	.	MAF_INRAE=1.667;MAF_USDA=4.098
NC_035090.1	28813141	.	T	C	.	.	MAF_INRAE=8.228;MAF_USDA=24.706
NC_035090.1	28813159	.	T	C	.	.	MAF_USDA=9.836
NC_035090.1	28813226	.	C	A	.	.	MAF_INRAE=4.167;MAF_USDA=7.059
NC_035090.1	28813250	.	A	C	.	.	MAF_INRAE=13.924;MAF_USDA=4.918
NC_035090.1	28813357	.	A	G	.	.	MAF_USDA=41.667
NC_035090.1	28813389	.	G	A	.	.	MAF_INRAE=47.5;MAF_USDA=31.176
NC_035090.1	28813390	.	G	T	.	.	MAF_INRAE=47.5;MAF_USDA=31.176
NC_035090.1	28813400	.	C	T	.	.	MAF_USDA=33.529
NC_035090.1	28813402	.	C	G	.	.	MAF_USDA=6.557
NC_035090.1	28813411	.	T	A	.	.	MAF_INRAE=4.167;MAF_USDA=7.647
NC_035090.1	28813422	.	C	A	.	.	MAF_INRAE=4.167;MAF_USDA=7.059
NC_035090.1	28813427	.	G	A	.	.	MAF_INRAE=4.167;MAF_USDA=7.059
NC_035090.1	28813476	.	G	A	.	.	MAF_USDA=5.738
NC_035090.1	28813480	.	A	G	.	.	MAF_INRAE=8.861;MAF_USDA=25.294
NC_035090.1	28813484	.	A	G	.	.	MAF_INRAE=39.167;MAF_USDA=38.235
NC_035090.1	28813508	.	C	T	.	.	MAF_USDA=1.639
NC_035090.1	28813513	.	G	C	.	.	MAF_USDA=39.583
NC_035090.1	28813653	.	T	A	.	.	MAF_INRAE=31.579;MAF_USDA=27.083
NC_035090.1	28813663	.	T	C	.	.	MAF_USDA=3.333
NC_035090.1	28813742	.	A	T	.	.	MAF_USDA=36.364
NC_035090.1	28813810	.	T	A	.	.	MAF_USDA=7.5
NC_035090.1	28813811	.	T	A	.	.	MAF_USDA=7.377
NC_035090.1	28813824	.	G	T	.	.	MAF_USDA=44.048
NC_035090.1	28813832	.	G	A	.	.	MAF_USDA=36.31
NC_035090.1	28813870	.	A	C	.	.	MAF_USDA=4.918
NC_035090.1	28813885	.	T	C	.	.	MAF_INRAE=31.013;MAF_USDA=25.882
NC_035090.1	28813907	.	C	G	.	.	MAF_INRAE=8.861;MAF_USDA=24.706
NC_035090.1	28813928	.	A	C	.	.	MAF_INRAE=29.114;MAF_USDA=25.882
NC_035090.1	28813933	.	T	A	.	.	MAF_INRAE=29.114;MAF_USDA=25.882
NC_035090.1	28813934	.	G	T	.	.	MAF_USDA=4.098
NC_035090.1	28813992	.	C	A	.	.	MAF_USDA=5.294
NC_035090.1	28813998	.	T	G	.	.	MAF_USDA=1.639
NC_035090.1	28814001	.	G	A	.	.	MAF_INRAE=4.167;MAF_USDA=7.059
NC_035090.1	28814078	.	C	A	.	.	MAF_INRAE=37.975;MAF_USDA=37.705
NC_035090.1	28814079	.	A	T	.	.	MAF_INRAE=38.333
NC_035090.1	28814081	.	T	G	.	.	MAF_USDA=2.459
NC_035090.1	28814359	.	C	T	.	.	MAF_USDA=2.459
NC_035090.1	28814388	.	A	G	.	.	MAF_USDA=4.918
NC_035090.1	28814603	.	G	C	.	.	MAF_USDA=4.118
NC_035090.1	28814619	.	G	T	.	.	MAF_USDA=10.417
NC_035090.1	28814621	.	A	G	.	.	MAF_USDA=4.118
NC_035090.1	28814622	.	G	A	.	.	MAF_USDA=10.417
NC_035090.1	28814949	.	T	A	.	.	MAF_USDA=1.639
NC_035090.1	28814964	.	C	T	.	.	MAF_INRAE=39.241;MAF_USDA=37.059
NC_035090.1	28814991	.	T	A	.	.	MAF_INRAE=34.81;MAF_USDA=27.083
NC_035090.1	28814996	.	C	A	.	.	MAF_USDA=4.918
NC_035090.1	28815011	.	G	A	.	.	MAF_USDA=3.279
NC_035090.1	28815039	.	C	T	.	.	MAF_USDA=2.459
NC_035090.1	28815048	.	G	T	.	.	MAF_USDA=2.459
NC_035090.1	28815052	.	A	C	.	.	MAF_USDA=1.639
NC_035090.1	28815054	.	A	G	.	.	MAF_USDA=1.639
NC_035090.1	28815084	.	C	T	.	.	MAF_USDA=1.639
NC_035090.1	28815103	.	G	A	.	.	MAF_USDA=4.098
NC_035090.1	28815177	.	G	T	.	.	MAF_INRAE=29.747;MAF_USDA=25.882
NC_035090.1	28815214	.	G	A	.	.	MAF_USDA=7.647
NC_035090.1	28815267	.	C	A	.	.	MAF_USDA=10.417
NC_035090.1	28815286	.	C	A	.	.	MAF_INRAE=29.747;MAF_USDA=25.882
NC_035090.1	28815291	.	A	T	.	.	MAF_USDA=3.279
NC_035090.1	28815304	.	A	T	.	.	MAF_USDA=22.917
NC_035090.1	28815312	.	A	T	.	.	MAF_INRAE=47.468;MAF_USDA=3.279
NC_035090.1	28815334	.	C	T	.	.	MAF_USDA=1.639
NC_035090.1	28815338	.	G	A	.	.	MAF_INRAE=15.19;MAF_USDA=5.738
NC_035090.1	28815354	.	G	T	.	.	MAF_USDA=5.738
NC_035090.1	28815357	.	C	A	.	.	MAF_USDA=2.459
NC_035090.1	28815384	.	G	A	.	.	MAF_INRAE=9.494;MAF_USDA=27.059
NC_035090.1	28815431	.	G	A	.	.	MAF_USDA=5.738
NC_035090.1	28815439	.	T	A	.	.	MAF_INRAE=13.291;MAF_USDA=11.176
NC_035090.1	28815488	.	T	A	.	.	MAF_INRAE=13.291;MAF_USDA=11.176
NC_035090.1	28815533	.	C	T	.	.	MAF_USDA=2.459
NC_035090.1	28815558	.	C	T	.	.	MAF_USDA=4.098
NC_035090.1	28815571	.	C	G	.	.	MAF_INRAE=17.5
NC_035090.1	28815572	.	A	C	.	.	MAF_USDA=1.639
NC_035090.1	28815618	.	T	G	.	.	MAF_USDA=6.557
NC_035090.1	28815719	.	A	T	.	.	MAF_USDA=1.639
NC_035090.1	28815804	.	C	T	.	.	MAF_INRAE=46.835;MAF_USDA=1.639
NC_035090.1	28815805	.	G	T	.	.	MAF_INRAE=46.667;MAF_USDA=1.639
NC_035090.1	28815808	.	A	T	.	.	MAF_INRAE=46.667;MAF_USDA=1.639
NC_035090.1	28815873	.	T	A	.	.	MAF_INRAE=47.468;MAF_USDA=1.639
NC_035090.1	28815902	.	G	A	.	.	MAF_INRAE=1.667;MAF_USDA=6.557
NC_035090.1	28815953	.	C	T	.	.	MAF_USDA=7.647
NC_035090.1	28816100	.	G	A	.	.	MAF_USDA=1.639
NC_035090.1	28816115	.	T	G	.	.	MAF_USDA=1.639
NC_035090.1	28816121	.	C	T	.	.	MAF_INRAE=11.667;MAF_USDA=20.833
NC_035090.1	28816124	.	C	G	.	.	MAF_USDA=2.459
NC_035090.1	28816175	.	C	A	.	.	MAF_USDA=2.459
NC_035090.1	28816202	.	A	C	.	.	MAF_INRAE=47.468;MAF_USDA=1.639
NC_035090.1	28816212	.	A	G	.	.	MAF_USDA=1.639
NC_035090.1	28816262	.	A	T	.	.	MAF_INRAE=47.368
NC_035090.1	28816350	.	T	A	.	.	MAF_USDA=7.377
NC_035090.1	28816436	.	T	C	.	.	MAF_INRAE=40.506;MAF_USDA=33.529
NC_035090.1	28816484	.	C	T	.	.	MAF_INRAE=41.139;MAF_USDA=28.824
NC_035090.1	28816574	.	G	T	.	.	MAF_INRAE=41.139;MAF_USDA=28.824
NC_035090.1	28816578	.	T	A	.	.	MAF_USDA=9.016
NC_035090.1	28816616	.	G	A	.	.	MAF_USDA=2.459
NC_035090.1	28816675	.	C	A	.	.	MAF_INRAE=12.658;MAF_USDA=17.059
NC_035090.1	28816742	.	A	C	.	.	MAF_USDA=10.833
NC_035090.1	28817635	.	A	G	.	.	MAF_INRAE=21.053;MAF_USDA=35.882
NC_035090.1	28817736	.	C	T	.	.	MAF_USDA=2.459
NC_035090.1	28817814	.	G	T	.	.	MAF_USDA=3.279
NC_035090.1	28817828	.	G	A	.	.	MAF_USDA=1.639
NC_035090.1	28817873	.	T	A	.	.	MAF_INRAE=47.5
NC_035090.1	28817877	.	C	T	.	.	MAF_USDA=4.167
NC_035090.1	28817894	.	G	T	.	.	MAF_USDA=2.459
NC_035090.1	28817913	.	G	T	.	.	MAF_USDA=2.459
NC_035090.1	28817934	.	T	G	.	.	MAF_USDA=4.098
NC_035090.1	28817980	.	T	G	.	.	MAF_INRAE=24.051;MAF_USDA=18.235
NC_035090.1	28818017	.	C	T	.	.	MAF_INRAE=13.924;MAF_USDA=25.0
NC_035090.1	28818173	.	C	A	.	.	MAF_INRAE=20.886;MAF_USDA=28.824
NC_035090.1	28818182	.	C	T	.	.	MAF_USDA=5.738
NC_035090.1	28818287	.	T	G	.	.	MAF_USDA=3.279
NC_035090.1	28818437	.	T	C	.	.	MAF_USDA=3.529
NC_035090.1	28818501	.	A	T	.	.	MAF_USDA=9.836
NC_035090.1	28818505	.	G	A	.	.	MAF_USDA=8.197
NC_035090.1	28818506	.	T	A	.	.	MAF_USDA=13.934
NC_035090.1	28818599	.	T	A	.	.	MAF_USDA=10.656
NC_035090.1	28818601	.	A	G	.	.	MAF_USDA=13.934
NC_035090.1	28818636	.	G	T	.	.	MAF_USDA=6.557
NC_035090.1	28818681	.	A	C	.	.	MAF_USDA=7.377
NC_035090.1	28818695	.	G	T	.	.	MAF_INRAE=24.051
NC_035090.1	28818697	.	A	C	.	.	MAF_USDA=6.557
NC_035090.1	28818728	.	C	T	.	.	MAF_USDA=4.118
NC_035090.1	28818741	.	G	A	.	.	MAF_USDA=2.459
NC_035090.1	28818758	.	C	T	.	.	MAF_USDA=9.016
NC_035090.1	28818798	.	A	C	.	.	MAF_USDA=12.295
NC_035090.1	28818809	.	T	A	.	.	MAF_USDA=4.706
NC_035090.1	28818825	.	G	T	.	.	MAF_USDA=2.459
NC_035090.1	28818879	.	C	A	.	.	MAF_INRAE=28.481;MAF_USDA=16.471
NC_035090.1	28818949	.	T	G	.	.	MAF_INRAE=24.051;MAF_USDA=17.647
NC_035090.1	28818984	.	T	G	.	.	MAF_USDA=9.836
NC_035090.1	28818997	.	T	A	.	.	MAF_INRAE=24.051;MAF_USDA=29.412
NC_035090.1	28819026	.	G	A	.	.	MAF_INRAE=4.167;MAF_USDA=1.639
NC_035090.1	28819092	.	C	G	.	.	MAF_INRAE=23.418;MAF_USDA=18.824
NC_035090.1	28819112	.	C	A	.	.	MAF_USDA=15.574
NC_035090.1	28819154	.	T	G	.	.	MAF_INRAE=20.886;MAF_USDA=38.824
NC_035090.1	28819201	.	G	A	.	.	MAF_INRAE=1.667;MAF_USDA=3.279
NC_035090.1	28819204	.	C	T	.	.	MAF_USDA=9.016
NC_035090.1	28819226	.	G	A	.	.	MAF_USDA=9.016
NC_035090.1	28819248	.	T	A	.	.	MAF_USDA=3.279
NC_035090.1	28819249	.	T	A	.	.	MAF_USDA=3.279
NC_035090.1	28819362	.	A	G	.	.	MAF_USDA=8.197
NC_035090.1	28819366	.	T	C	.	.	MAF_INRAE=4.167;MAF_USDA=2.941
NC_035090.1	28819443	.	T	A	.	.	MAF_USDA=4.918
NC_035090.1	28819445	.	T	G	.	.	MAF_INRAE=38.608;MAF_USDA=14.118
NC_035090.1	28819452	.	T	G	.	.	MAF_INRAE=4.43;MAF_USDA=12.5
NC_035090.1	28819485	.	A	G	.	.	MAF_USDA=1.639
NC_035090.1	28819507	.	C	T	.	.	MAF_INRAE=4.167;MAF_USDA=15.294
NC_035090.1	28819605	.	A	G	.	.	MAF_INRAE=15.19;MAF_USDA=18.235
NC_035090.1	28819639	.	A	G	.	.	MAF_USDA=2.459
NC_035090.1	28819660	.	T	C	.	.	MAF_INRAE=37.342;MAF_USDA=32.353
NC_035090.1	28819721	.	C	A	.	.	MAF_INRAE=15.19;MAF_USDA=22.941
NC_035090.1	28819805	.	C	A	.	.	MAF_INRAE=10.0;MAF_USDA=17.647
NC_035090.1	28819836	.	G	C	.	.	MAF_USDA=3.529
NC_035090.1	28819840	.	G	C	.	.	MAF_USDA=1.639
NC_035090.1	28819901	.	C	T	.	.	MAF_INRAE=47.468;MAF_USDA=4.098
NC_035090.1	28819920	.	C	T	.	.	MAF_USDA=7.377
NC_035090.1	28819935	.	T	G	.	.	MAF_USDA=3.279
NC_035090.1	28819994	.	A	G	.	.	MAF_INRAE=32.911;MAF_USDA=33.529
NC_035090.1	28820016	.	G	T	.	.	MAF_INRAE=17.722;MAF_USDA=12.5
NC_035090.1	28820052	.	T	A	.	.	MAF_USDA=1.765
NC_035090.1	28820190	.	T	C	.	.	MAF_INRAE=38.608;MAF_USDA=32.787
NC_035090.1	28820401	.	G	T	.	.	MAF_USDA=6.25
NC_035090.1	28820877	.	G	A	.	.	MAF_USDA=41.667
NC_035090.1	28820960	.	A	T	.	.	MAF_INRAE=5.263;MAF_USDA=2.083
NC_035090.1	28821023	.	A	G	.	.	MAF_USDA=12.5
NC_035090.1	28821720	.	G	A	.	.	MAF_USDA=9.016
NC_035090.1	28821794	.	G	C	.	.	MAF_INRAE=4.167
NC_035090.1	28821836	.	G	A	.	.	MAF_INRAE=1.667;MAF_USDA=1.639
NC_035090.1	28821894	.	C	T	.	.	MAF_INRAE=47.468;MAF_USDA=9.836
NC_035090.1	28821932	.	G	A	.	.	MAF_USDA=1.639
NC_035090.1	28821934	.	A	G	.	.	MAF_USDA=16.667
NC_035090.1	28821954	.	G	A	.	.	MAF_INRAE=46.835;MAF_USDA=4.098
NC_035090.1	28822177	.	G	A	.	.	MAF_INRAE=47.468;MAF_USDA=4.098
NC_035090.1	28822262	.	C	A	.	.	MAF_USDA=3.279
NC_035090.1	28822325	.	C	A	.	.	MAF_USDA=4.098
NC_035090.1	28822340	.	A	T	.	.	MAF_USDA=4.098
NC_035090.1	28822341	.	G	T	.	.	MAF_USDA=4.098
NC_035090.1	28822343	.	G	T	.	.	MAF_USDA=4.098
NC_035090.1	28822374	.	G	A	.	.	MAF_USDA=2.459
NC_035090.1	28822413	.	C	A	.	.	MAF_INRAE=1.667;MAF_USDA=1.639
NC_035090.1	28822650	.	C	A	.	.	MAF_INRAE=1.667;MAF_USDA=1.639
NC_035090.1	28822652	.	C	T	.	.	MAF_INRAE=47.468;MAF_USDA=11.475
NC_035090.1	28822689	.	C	T	.	.	MAF_INRAE=1.667;MAF_USDA=1.639
NC_035090.1	28822704	.	A	G	.	.	MAF_INRAE=1.667;MAF_USDA=1.639
NC_035090.1	28822875	.	T	G	.	.	MAF_INRAE=1.667;MAF_USDA=1.639
NC_035090.1	28822886	.	A	G	.	.	MAF_USDA=2.353
NC_035090.1	28822887	.	T	C	.	.	MAF_INRAE=46.203;MAF_USDA=9.412
NC_035090.1	28822912	.	G	A	.	.	MAF_USDA=1.639
NC_035090.1	28823059	.	C	A	.	.	MAF_USDA=7.377
NC_035090.1	28823087	.	C	G	.	.	MAF_INRAE=15.19;MAF_USDA=21.429
NC_035090.1	28823164	.	G	T	.	.	MAF_INRAE=13.291;MAF_USDA=17.647
NC_035090.1	28823224	.	G	A	.	.	MAF_INRAE=1.667;MAF_USDA=4.118
NC_035090.1	28823377	.	T	G	.	.	MAF_INRAE=48.101;MAF_USDA=12.941
NC_035090.1	28823419	.	T	A	.	.	MAF_USDA=3.279
NC_035090.1	28823471	.	G	C	.	.	MAF_INRAE=1.667;MAF_USDA=5.294
NC_035090.1	28823495	.	G	A	.	.	MAF_USDA=1.639
NC_035090.1	28823671	.	G	A	.	.	MAF_USDA=4.918
NC_035090.1	28823753	.	G	T	.	.	MAF_USDA=1.639
NC_035090.1	28823800	.	A	G	.	.	MAF_INRAE=1.667;MAF_USDA=1.639
NC_035090.1	28823933	.	C	T	.	.	MAF_INRAE=1.667;MAF_USDA=1.639
NC_035090.1	28823973	.	T	A	.	.	MAF_INRAE=1.667;MAF_USDA=1.639
NC_035090.1	28824033	.	G	A	.	.	MAF_INRAE=32.278;MAF_USDA=39.412
NC_035090.1	28824053	.	G	A	.	.	MAF_USDA=2.459
NC_035090.1	28824300	.	G	A	.	.	MAF_INRAE=16.456;MAF_USDA=18.824
NC_035090.1	28824633	.	G	T	.	.	MAF_INRAE=16.456;MAF_USDA=17.647
NC_035090.1	28824698	.	C	T	.	.	MAF_USDA=1.639
NC_035090.1	28824762	.	A	G	.	.	MAF_INRAE=16.456;MAF_USDA=18.235
NC_035090.1	28824771	.	C	A	.	.	MAF_USDA=1.639
NC_035090.1	28824781	.	T	C	.	.	MAF_USDA=1.639
NC_035090.1	28824799	.	A	G	.	.	MAF_INRAE=5.263;MAF_USDA=5.738
NC_035090.1	28824851	.	A	T	.	.	MAF_USDA=1.639
NC_035090.1	28824857	.	G	T	.	.	MAF_USDA=1.639
NC_035090.1	28824868	.	A	C	.	.	MAF_INRAE=16.456;MAF_USDA=17.059
NC_035090.1	28825043	.	C	T	.	.	MAF_INRAE=15.19;MAF_USDA=16.471
NC_035090.1	28825202	.	C	A	.	.	MAF_INRAE=1.667;MAF_USDA=4.118
NC_035090.1	28825209	.	C	T	.	.	MAF_INRAE=15.823;MAF_USDA=18.235
NC_035090.1	28825342	.	T	A	.	.	MAF_USDA=2.459
NC_035090.1	28825383	.	G	A	.	.	MAF_INRAE=4.167;MAF_USDA=2.353
NC_035090.1	28825401	.	C	T	.	.	MAF_USDA=2.459
NC_035090.1	28825435	.	C	A	.	.	MAF_INRAE=47.468;MAF_USDA=4.098
NC_035090.1	28825481	.	G	T	.	.	MAF_USDA=1.765
NC_035090.1	28825495	.	T	A	.	.	MAF_USDA=2.459
NC_035090.1	28825513	.	C	T	.	.	MAF_USDA=5.882
NC_035090.1	28825535	.	G	A	.	.	MAF_USDA=5.294
NC_035090.1	28825571	.	G	A	.	.	MAF_INRAE=49.367;MAF_USDA=35.882
NC_035090.1	28825587	.	C	A	.	.	MAF_USDA=1.765
NC_035090.1	28825656	.	T	G	.	.	MAF_INRAE=46.835;MAF_USDA=3.279
NC_035090.1	28825712	.	G	A	.	.	MAF_USDA=4.706
NC_035090.1	28825768	.	G	A	.	.	MAF_INRAE=16.456;MAF_USDA=20.0
NC_035090.1	28825769	.	C	T	.	.	MAF_USDA=1.639
NC_035090.1	28825781	.	C	T	.	.	MAF_INRAE=34.177;MAF_USDA=45.294
NC_035090.1	28825815	.	C	A	.	.	MAF_INRAE=32.911;MAF_USDA=45.882
NC_035090.1	28825825	.	A	G	.	.	MAF_INRAE=32.911;MAF_USDA=44.706
NC_035090.1	28825854	.	G	A	.	.	MAF_INRAE=33.544;MAF_USDA=46.471
NC_035090.1	28825875	.	G	A	.	.	MAF_INRAE=16.456;MAF_USDA=17.647
NC_035090.1	28825977	.	C	T	.	.	MAF_USDA=1.667
NC_035090.1	28826012	.	C	T	.	.	MAF_USDA=1.639
NC_035090.1	28826017	.	G	A	.	.	MAF_INRAE=1.667;MAF_USDA=7.647
NC_035090.1	28826094	.	C	T	.	.	MAF_USDA=5.738
NC_035090.1	28826125	.	A	T	.	.	MAF_INRAE=16.456;MAF_USDA=22.917
NC_035090.1	28826147	.	A	G	.	.	MAF_INRAE=1.667;MAF_USDA=7.059
NC_035090.1	28826230	.	G	A	.	.	MAF_INRAE=1.667;MAF_USDA=6.25
NC_035090.1	28826250	.	T	A	.	.	MAF_INRAE=1.667
NC_035090.1	28826260	.	T	C	.	.	MAF_INRAE=1.667
NC_035090.1	28826380	.	A	G	.	.	MAF_INRAE=15.19;MAF_USDA=22.917
NC_035090.1	28826385	.	T	C	.	.	MAF_INRAE=29.747;MAF_USDA=41.176
NC_035090.1	28826419	.	C	T	.	.	MAF_USDA=1.639
NC_035090.1	28826427	.	A	G	.	.	MAF_USDA=5.294
NC_035090.1	28826457	.	G	T	.	.	MAF_INRAE=49.367;MAF_USDA=35.882
NC_035090.1	28826520	.	T	A	.	.	MAF_INRAE=1.667;MAF_USDA=1.639
NC_035090.1	28826541	.	A	C	.	.	MAF_INRAE=34.177;MAF_USDA=37.059
NC_035090.1	28826576	.	G	C	.	.	MAF_INRAE=15.19;MAF_USDA=17.647
NC_035090.1	28826604	.	A	T	.	.	MAF_INRAE=34.177;MAF_USDA=44.706
NC_035090.1	28826704	.	T	A	.	.	MAF_USDA=1.639
NC_035090.1	28826801	.	G	T	.	.	MAF_INRAE=14.557;MAF_USDA=16.471
NC_035090.1	28826811	.	A	C	.	.	MAF_USDA=1.639
NC_035090.1	28826848	.	G	C	.	.	MAF_INRAE=49.367;MAF_USDA=34.118
NC_035090.1	28826887	.	C	A	.	.	MAF_INRAE=4.167;MAF_USDA=4.167
NC_035090.1	28827008	.	C	T	.	.	MAF_INRAE=5.263;MAF_USDA=2.941
NC_035090.1	28827011	.	A	G	.	.	MAF_INRAE=34.81;MAF_USDA=44.118
NC_035090.1	28827057	.	C	T	.	.	MAF_INRAE=15.19;MAF_USDA=17.059
NC_035090.1	28827080	.	T	C	.	.	MAF_USDA=2.459
NC_035090.1	28827193	.	G	A	.	.	MAF_USDA=16.667
NC_035090.1	28827255	.	T	A	.	.	MAF_INRAE=16.456;MAF_USDA=18.235
NC_035090.1	28827256	.	T	G	.	.	MAF_INRAE=50.0;MAF_USDA=34.706
NC_035090.1	28827327	.	T	C	.	.	MAF_INRAE=1.667;MAF_USDA=18.824
NC_035090.1	28827344	.	A	G	.	.	MAF_INRAE=31.013;MAF_USDA=42.353
NC_035090.1	28827410	.	G	A	.	.	MAF_USDA=1.639
NC_035090.1	28827570	.	T	C	.	.	MAF_INRAE=48.734;MAF_USDA=35.294
NC_035090.1	28827583	.	C	A	.	.	MAF_INRAE=1.667;MAF_USDA=1.639
NC_035090.1	28827584	.	C	A	.	.	MAF_USDA=1.639
NC_035090.1	28827598	.	C	T	.	.	MAF_USDA=1.639
NC_035090.1	28827635	.	G	T	.	.	MAF_USDA=1.639
NC_035090.1	28827666	.	C	T	.	.	MAF_USDA=6.557
NC_035090.1	28827712	.	C	A	.	.	MAF_INRAE=1.667;MAF_USDA=1.639
NC_035090.1	28827731	.	T	A	.	.	MAF_USDA=1.639
NC_035090.1	28827778	.	T	A	.	.	MAF_INRAE=15.19;MAF_USDA=17.059
NC_035090.1	28827801	.	C	T	.	.	MAF_INRAE=47.468;MAF_USDA=9.412
NC_035090.1	28827802	.	C	A	.	.	MAF_USDA=5.294
NC_035090.1	28827821	.	C	T	.	.	MAF_INRAE=1.667;MAF_USDA=7.059
NC_035090.1	28827914	.	A	G	.	.	MAF_USDA=8.197
NC_035090.1	28828009	.	C	T	.	.	MAF_USDA=1.639
NC_035090.1	28828018	.	C	T	.	.	MAF_INRAE=34.177;MAF_USDA=39.583
NC_035090.1	28828193	.	C	T	.	.	MAF_INRAE=12.658;MAF_USDA=11.176
NC_035090.1	28828256	.	G	A	.	.	MAF_USDA=1.639
NC_035090.1	28828294	.	C	A	.	.	MAF_USDA=1.639
NC_035090.1	28828311	.	C	T	.	.	MAF_USDA=1.639
NC_035090.1	28828382	.	G	C	.	.	MAF_INRAE=13.291;MAF_USDA=11.176
NC_035090.1	28828406	.	G	A	.	.	MAF_USDA=4.098
NC_035090.1	28828472	.	C	A	.	.	MAF_USDA=1.639
NC_035090.1	28828484	.	G	T	.	.	MAF_USDA=1.639
NC_035090.1	28828563	.	G	T	.	.	MAF_USDA=1.765
NC_035090.1	28828673	.	C	A	.	.	MAF_INRAE=4.167;MAF_USDA=1.765
NC_035090.1	28828784	.	A	G	.	.	MAF_INRAE=16.456;MAF_USDA=18.235
NC_035090.1	28828842	.	G	A	.	.	MAF_INRAE=34.81;MAF_USDA=45.882
NC_035090.1	28828856	.	G	T	.	.	MAF_USDA=1.639
NC_035090.1	28828882	.	C	T	.	.	MAF_INRAE=31.579;MAF_USDA=17.059
NC_035090.1	28829101	.	C	T	.	.	MAF_INRAE=39.167
NC_035090.1	28829552	.	C	T	.	.	MAF_INRAE=38.608;MAF_USDA=48.235
NC_035090.1	28829567	.	C	T	.	.	MAF_INRAE=13.924;MAF_USDA=11.765
NC_035090.1	28829569	.	C	A	.	.	MAF_USDA=3.279
NC_035090.1	28829580	.	C	T	.	.	MAF_INRAE=1.667;MAF_USDA=1.639
NC_035090.1	28829597	.	C	T	.	.	MAF_INRAE=31.646;MAF_USDA=42.941
NC_035090.1	28829762	.	G	A	.	.	MAF_INRAE=1.667;MAF_USDA=1.639
NC_035090.1	28829957	.	T	G	.	.	MAF_USDA=3.529
NC_035090.1	28830106	.	G	A	.	.	MAF_USDA=2.459
NC_035090.1	28830138	.	G	T	.	.	MAF_INRAE=17.5;MAF_USDA=1.639
NC_035090.1	28830184	.	A	C	.	.	MAF_USDA=2.459
NC_035090.1	28830220	.	A	T	.	.	MAF_USDA=2.459
NC_035090.1	28830235	.	C	A	.	.	MAF_INRAE=1.667;MAF_USDA=2.459
NC_035090.1	28830422	.	A	C	.	.	MAF_USDA=4.918
NC_035090.1	28830438	.	G	T	.	.	MAF_INRAE=1.667;MAF_USDA=2.459
NC_035090.1	28830530	.	C	T	.	.	MAF_INRAE=17.5
NC_035090.1	28830569	.	C	T	.	.	MAF_INRAE=47.468;MAF_USDA=1.639
NC_035090.1	28830716	.	C	T	.	.	MAF_USDA=7.377
NC_035090.1	28830787	.	C	G	.	.	MAF_USDA=3.279
NC_035090.1	28830810	.	C	T	.	.	MAF_INRAE=4.167;MAF_USDA=2.353
NC_035090.1	28830859	.	T	C	.	.	MAF_INRAE=26.582;MAF_USDA=18.235
NC_035090.1	28830902	.	C	A	.	.	MAF_USDA=1.639
NC_035090.1	28830963	.	C	A	.	.	MAF_USDA=1.639
NC_035090.1	28831072	.	A	T	.	.	MAF_INRAE=1.667;MAF_USDA=7.377
NC_035090.1	28831073	.	A	G	.	.	MAF_INRAE=2.5
NC_035090.1	28831077	.	G	T	.	.	MAF_INRAE=19.167
NC_035090.1	28831079	.	G	A	.	.	MAF_INRAE=2.5
NC_035090.1	28831090	.	T	C	.	.	MAF_INRAE=1.667
NC_035090.1	28831116	.	G	C	.	.	MAF_USDA=1.639
NC_035090.1	28831170	.	C	T	.	.	MAF_INRAE=1.667
NC_035090.1	28831215	.	G	C	.	.	MAF_INRAE=19.167
NC_035090.1	28831220	.	A	G	.	.	MAF_USDA=18.824
NC_035090.1	28831235	.	A	C	.	.	MAF_USDA=2.353
NC_035090.1	28831261	.	G	A	.	.	MAF_INRAE=13.924;MAF_USDA=12.941
NC_035090.1	28831469	.	T	A	.	.	MAF_USDA=9.412
NC_035090.1	28831497	.	A	C	.	.	MAF_INRAE=1.667;MAF_USDA=1.639
NC_035090.1	28831522	.	C	A	.	.	MAF_INRAE=31.013;MAF_USDA=30.0
NC_035090.1	28831564	.	C	A	.	.	MAF_USDA=4.918
NC_035090.1	28831683	.	G	A	.	.	MAF_INRAE=5.263;MAF_USDA=2.083
NC_035090.1	28831737	.	G	A	.	.	MAF_USDA=1.639
NC_035090.1	28831843	.	G	C	.	.	MAF_INRAE=13.924;MAF_USDA=12.353
NC_035090.1	28831889	.	G	A	.	.	MAF_INRAE=13.924;MAF_USDA=12.353
NC_035090.1	28831912	.	C	T	.	.	MAF_USDA=7.059
NC_035090.1	28832288	.	A	G	.	.	MAF_INRAE=13.924;MAF_USDA=12.941
NC_035090.1	28832484	.	C	T	.	.	MAF_INRAE=1.667
NC_035090.1	28832485	.	GTTTTTTTTTT	GTTTTTTTTTG	.	.	MAF_USDA=18.75
NC_035090.1	28832495	.	T	G	.	.	MAF_INRAE=4.43
NC_035090.1	28832669	.	G	T	.	.	MAF_INRAE=24.684;MAF_USDA=33.929
NC_035090.1	28832726	.	A	G	.	.	MAF_INRAE=1.667;MAF_USDA=1.639
NC_035090.1	28832923	.	C	A	.	.	MAF_INRAE=4.43;MAF_USDA=1.176
NC_035090.1	28833123	.	A	G	.	.	MAF_USDA=5.294
NC_035090.1	28833161	.	T	C	.	.	MAF_INRAE=1.667
NC_035090.1	28833279	.	G	T	.	.	MAF_INRAE=4.43;MAF_USDA=25.882
NC_035090.1	28833320	.	A	C	.	.	MAF_USDA=6.557
NC_035090.1	28833349	.	C	A	.	.	MAF_INRAE=13.924;MAF_USDA=22.917
NC_035090.1	28833358	.	T	G	.	.	MAF_INRAE=1.667
NC_035090.1	28833424	.	C	A	.	.	MAF_USDA=9.016
NC_035090.1	28833425	.	G	A	.	.	MAF_USDA=1.639
NC_035090.1	28833440	.	T	C	.	.	MAF_USDA=9.836
NC_035090.1	28833441	.	C	G	.	.	MAF_USDA=11.475
NC_035090.1	28833579	.	G	A	.	.	MAF_USDA=35.542
NC_035090.1	28833617	.	C	G	.	.	MAF_USDA=27.059
NC_035090.1	28833630	.	A	C	.	.	MAF_INRAE=13.291;MAF_USDA=11.176
NC_035090.1	28833687	.	G	A	.	.	MAF_USDA=3.529
NC_035090.1	28833746	.	C	G	.	.	MAF_USDA=5.294
NC_035090.1	28833781	.	G	A	.	.	MAF_INRAE=4.167;MAF_USDA=4.167
NC_035090.1	28833891	.	C	T	.	.	MAF_USDA=1.639
NC_035090.1	28833923	.	T	C	.	.	MAF_INRAE=3.333;MAF_USDA=4.167
NC_035090.1	28833924	.	C	T	.	.	MAF_INRAE=3.333;MAF_USDA=4.167
NC_035090.1	28833932	.	C	G	.	.	MAF_INRAE=3.333;MAF_USDA=4.167
NC_035090.1	28833933	.	G	A	.	.	MAF_INRAE=3.333;MAF_USDA=4.167
NC_035090.1	28833940	.	C	A	.	.	MAF_INRAE=3.333;MAF_USDA=4.167
NC_035090.1	28833942	.	C	G	.	.	MAF_USDA=5.882
NC_035090.1	28833959	.	A	T	.	.	MAF_INRAE=3.333
NC_035090.1	28833961	.	T	G	.	.	MAF_INRAE=3.333
NC_035090.1	28833982	.	T	A	.	.	MAF_INRAE=1.667;MAF_USDA=2.976
NC_035090.1	28833999	.	G	A	.	.	MAF_INRAE=17.5;MAF_USDA=16.667
NC_035090.1	28834004	.	G	C	.	.	MAF_INRAE=48.101;MAF_USDA=4.098
NC_035090.1	28834009	.	T	C	.	.	MAF_USDA=3.279
NC_035090.1	28834012	.	G	A	.	.	MAF_INRAE=4.167
NC_035090.1	28834032	.	G	A	.	.	MAF_INRAE=13.924;MAF_USDA=12.941
NC_035090.1	28834125	.	G	A	.	.	MAF_USDA=7.377
NC_035090.1	28834157	.	T	C	.	.	MAF_INRAE=4.167
NC_035090.1	28834205	.	G	T	.	.	MAF_USDA=4.706
NC_035090.1	28834214	.	C	T	.	.	MAF_USDA=4.918
NC_035090.1	28834267	.	C	T	.	.	MAF_USDA=1.639
NC_035090.1	28834278	.	A	G	.	.	MAF_USDA=27.647
NC_035090.1	28834299	.	T	C	.	.	MAF_INRAE=23.418;MAF_USDA=39.412
NC_035090.1	28834312	.	G	A	.	.	MAF_USDA=6.471
NC_035090.1	28834318	.	G	A	.	.	MAF_USDA=1.639
NC_035090.1	28834320	.	C	A	.	.	MAF_USDA=4.706
NC_035090.1	28834424	.	T	C	.	.	MAF_USDA=39.583
NC_035090.1	28834438	.	C	G	.	.	MAF_INRAE=18.333
NC_035090.1	28834456	.	A	G	.	.	MAF_INRAE=35.0
NC_035090.1	28834459	.	T	G	.	.	MAF_INRAE=35.0
NC_035090.1	28834475	.	C	T	.	.	MAF_INRAE=34.167
NC_035090.1	28834489	.	T	A	.	.	MAF_INRAE=33.333
NC_035090.1	28834497	.	C	T	.	.	MAF_INRAE=32.5
NC_035090.1	28834503	.	T	A	.	.	MAF_INRAE=30.0
NC_035090.1	28834512	.	T	A	.	.	MAF_INRAE=26.667
NC_035090.1	28834513	.	G	A	.	.	MAF_INRAE=26.667
NC_035090.1	28834514	.	T	G	.	.	MAF_INRAE=22.5
NC_035090.1	28834538	.	A	G	.	.	MAF_INRAE=19.167
NC_035090.1	28834539	.	G	A	.	.	MAF_INRAE=19.167
NC_035090.1	28834542	.	T	G	.	.	MAF_INRAE=17.5
NC_035090.1	28834543	.	G	T	.	.	MAF_INRAE=17.5
NC_035090.1	28834547	.	T	A	.	.	MAF_INRAE=18.333
NC_035090.1	28834550	.	A	G	.	.	MAF_INRAE=15.0
NC_035090.1	28834551	.	G	T	.	.	MAF_INRAE=15.0
NC_035090.1	28834557	.	C	T	.	.	MAF_INRAE=15.0
NC_035090.1	28834558	.	C	G	.	.	MAF_INRAE=15.0
NC_035090.1	28834588	.	T	A	.	.	MAF_USDA=1.639
NC_035090.1	28834596	.	C	T	.	.	MAF_USDA=22.941
NC_035090.1	28834651	.	A	T	.	.	MAF_USDA=6.471
NC_035090.1	28834653	.	C	A	.	.	MAF_INRAE=4.167;MAF_USDA=4.167
NC_035090.1	28834708	.	G	A	.	.	MAF_INRAE=5.0;MAF_USDA=4.167
NC_035090.1	28834780	.	C	T	.	.	MAF_INRAE=19.62
NC_035090.1	28834924	.	T	C	.	.	MAF_INRAE=15.19;MAF_USDA=48.824
NC_035090.1	28834992	.	G	A	.	.	MAF_INRAE=4.43;MAF_USDA=3.529
NC_035090.1	28835049	.	G	A	.	.	MAF_INRAE=4.167;MAF_USDA=1.765
NC_035090.1	28835055	.	T	C	.	.	MAF_USDA=1.639
NC_035090.1	28835125	.	C	T	.	.	MAF_USDA=5.882
NC_035090.1	28835127	.	T	A	.	.	MAF_USDA=9.836
NC_035090.1	28835143	.	G	T	.	.	MAF_USDA=1.639
NC_035090.1	28835144	.	G	T	.	.	MAF_USDA=1.639
NC_035090.1	28835199	.	G	T	.	.	MAF_USDA=11.176
NC_035090.1	28835279	.	G	A	.	.	MAF_INRAE=4.43;MAF_USDA=1.765
NC_035090.1	28835284	.	G	A	.	.	MAF_INRAE=13.291;MAF_USDA=11.765
NC_035090.1	28835292	.	T	C	.	.	MAF_USDA=3.279
NC_035090.1	28835319	.	T	G	.	.	MAF_USDA=11.176
NC_035090.1	28835429	.	G	T	.	.	MAF_INRAE=1.667;MAF_USDA=1.639
NC_035090.1	28835458	.	A	T	.	.	MAF_INRAE=9.167;MAF_USDA=16.667
NC_035090.1	28835485	.	C	T	.	.	MAF_USDA=1.639
NC_035090.1	28835580	.	C	A	.	.	MAF_INRAE=4.43;MAF_USDA=10.0
NC_035090.1	28835590	.	C	T	.	.	MAF_USDA=3.279
NC_035090.1	28835647	.	A	T	.	.	MAF_INRAE=3.333
NC_035090.1	28835659	.	T	A	.	.	MAF_INRAE=5.0
NC_035090.1	28835673	.	C	T	.	.	MAF_USDA=3.279
NC_035090.1	28835693	.	T	A	.	.	MAF_INRAE=2.5
NC_035090.1	28835725	.	A	G	.	.	MAF_INRAE=15.833;MAF_USDA=25.882
NC_035090.1	28835726	.	T	C	.	.	MAF_INRAE=15.833;MAF_USDA=24.118
NC_035090.1	28835732	.	G	A	.	.	MAF_INRAE=16.667;MAF_USDA=18.75
NC_035090.1	28835733	.	G	T	.	.	MAF_INRAE=16.667;MAF_USDA=18.75
NC_035090.1	28835749	.	G	T	.	.	MAF_INRAE=18.333
NC_035090.1	28835756	.	T	C	.	.	MAF_INRAE=18.333
NC_035090.1	28835779	.	T	C	.	.	MAF_INRAE=20.0
NC_035090.1	28835786	.	G	T	.	.	MAF_INRAE=20.0
NC_035090.1	28835796	.	G	C	.	.	MAF_INRAE=20.833
NC_035090.1	28835797	.	T	A	.	.	MAF_INRAE=20.833
NC_035090.1	28835804	.	G	T	.	.	MAF_INRAE=21.667
NC_035090.1	28835810	.	A	C	.	.	MAF_INRAE=21.667
NC_035090.1	28835812	.	T	C	.	.	MAF_INRAE=21.667
NC_035090.1	28835814	.	G	A	.	.	MAF_INRAE=21.667
NC_035090.1	28835819	.	G	A	.	.	MAF_INRAE=21.667
NC_035090.1	28835821	.	A	G	.	.	MAF_INRAE=21.667
NC_035090.1	28835900	.	C	A	.	.	MAF_USDA=5.294
NC_035090.1	28835949	.	A	T	.	.	MAF_INRAE=4.43;MAF_USDA=1.765
NC_035090.1	28835977	.	C	T	.	.	MAF_INRAE=1.667;MAF_USDA=1.639
NC_035090.1	28836119	.	G	T	.	.	MAF_USDA=4.167
NC_035090.1	28836154	.	C	T	.	.	MAF_USDA=1.765
NC_035090.1	28836179	.	T	G	.	.	MAF_USDA=41.667
NC_035090.1	28836191	.	A	G	.	.	MAF_INRAE=10.0;MAF_USDA=41.667
NC_035090.1	28836237	.	G	A	.	.	MAF_USDA=5.882
NC_035090.1	28836243	.	G	A	.	.	MAF_USDA=7.5
NC_035090.1	28836252	.	T	C	.	.	MAF_USDA=1.667
NC_035090.1	28836309	.	A	T	.	.	MAF_USDA=1.639
NC_035090.1	28836338	.	A	G	.	.	MAF_INRAE=13.924;MAF_USDA=30.0
NC_035090.1	28836457	.	G	A	.	.	MAF_INRAE=22.785;MAF_USDA=33.529
NC_035090.1	28836523	.	A	C	.	.	MAF_USDA=2.459
NC_035090.1	28836650	.	A	G	.	.	MAF_INRAE=4.167;MAF_USDA=10.0
NC_035090.1	28836739	.	A	T	.	.	MAF_USDA=1.639
NC_035090.1	28836785	.	A	T	.	.	MAF_INRAE=47.468
NC_035090.1	28836804	.	T	C	.	.	MAF_USDA=2.459
NC_035090.1	28836811	.	C	T	.	.	MAF_USDA=1.639
NC_035090.1	28836900	.	G	A	.	.	MAF_USDA=1.639
NC_035090.1	28836906	.	A	T	.	.	MAF_USDA=1.667
NC_035090.1	28836917	.	T	A	.	.	MAF_INRAE=17.5;MAF_USDA=17.213
NC_035090.1	28836948	.	T	A	.	.	MAF_USDA=7.647
NC_035090.1	28836982	.	G	A	.	.	MAF_INRAE=1.667;MAF_USDA=1.639
NC_035090.1	28837071	.	G	A	.	.	MAF_INRAE=4.43;MAF_USDA=7.059
NC_035090.1	28837072	.	G	T	.	.	MAF_INRAE=4.167;MAF_USDA=4.167
NC_035090.1	28837159	.	T	C	.	.	MAF_USDA=5.294
NC_035090.1	28837210	.	C	T	.	.	MAF_USDA=3.279
NC_035090.1	28837232	.	T	C	.	.	MAF_INRAE=17.5;MAF_USDA=15.574
NC_035090.1	28837250	.	T	G	.	.	MAF_USDA=3.279
NC_035090.1	28837287	.	A	C	.	.	MAF_INRAE=17.5;MAF_USDA=14.754
NC_035090.1	28837326	.	A	C	.	.	MAF_INRAE=1.667;MAF_USDA=1.667
NC_035090.1	28837336	.	C	T	.	.	MAF_USDA=6.471
NC_035090.1	28837357	.	T	A	.	.	MAF_INRAE=7.5
NC_035090.1	28837359	.	A	C	.	.	MAF_INRAE=17.5
NC_035090.1	28837365	.	A	T	.	.	MAF_INRAE=17.5
NC_035090.1	28837366	.	G	A	.	.	MAF_INRAE=17.5
NC_035090.1	28837383	.	G	T	.	.	MAF_INRAE=17.5;MAF_USDA=15.574
NC_035090.1	28837394	.	A	C	.	.	MAF_USDA=15.882
NC_035090.1	28837401	.	G	A	.	.	MAF_USDA=8.235
NC_035090.1	28837458	.	A	C	.	.	MAF_INRAE=4.43;MAF_USDA=4.118
NC_035090.1	28837531	.	C	A	.	.	MAF_USDA=2.459
NC_035090.1	28837591	.	G	A	.	.	MAF_INRAE=4.43;MAF_USDA=4.706
NC_035090.1	28837771	.	G	A	.	.	MAF_INRAE=16.667;MAF_USDA=1.639
NC_035090.1	28837801	.	A	T	.	.	MAF_USDA=1.639
NC_035090.1	28837802	.	G	C	.	.	MAF_USDA=5.882
NC_035090.1	28837815	.	G	T	.	.	MAF_INRAE=5.263;MAF_USDA=2.941
NC_035090.1	28837882	.	A	G	.	.	MAF_USDA=2.459
NC_035090.1	28837920	.	G	A	.	.	MAF_USDA=16.667
NC_035090.1	28838064	.	C	A	.	.	MAF_USDA=5.952
NC_035090.1	28838071	.	T	C	.	.	MAF_USDA=5.952
NC_035090.1	28838140	.	A	C	.	.	MAF_INRAE=15.823;MAF_USDA=44.118
NC_035090.1	28838147	.	T	A	.	.	MAF_USDA=1.765
NC_035090.1	28838153	.	T	G	.	.	MAF_INRAE=17.5;MAF_USDA=5.882
NC_035090.1	28838193	.	T	C	.	.	MAF_INRAE=37.975;MAF_USDA=27.647
NC_035090.1	28838296	.	C	T	.	.	MAF_INRAE=5.263;MAF_USDA=2.083
NC_035090.1	28838350	.	A	C	.	.	MAF_USDA=1.639
NC_035090.1	28838493	.	C	T	.	.	MAF_INRAE=4.167;MAF_USDA=4.167
NC_035090.1	28838529	.	T	G	.	.	MAF_INRAE=5.263;MAF_USDA=5.738
NC_035090.1	28838569	.	G	C	.	.	MAF_USDA=2.459
NC_035090.1	28838599	.	G	C	.	.	MAF_INRAE=17.5;MAF_USDA=14.754
NC_035090.1	28838682	.	G	T	.	.	MAF_INRAE=17.5
NC_035090.1	28838696	.	T	A	.	.	MAF_INRAE=17.722;MAF_USDA=14.118
NC_035090.1	28838819	.	C	T	.	.	MAF_USDA=1.639
NC_035090.1	28839380	.	A	G	.	.	MAF_INRAE=46.667;MAF_USDA=3.279
NC_035090.1	28839391	.	G	A	.	.	MAF_USDA=1.639
NC_035090.1	28839464	.	C	T	.	.	MAF_USDA=1.639
NC_035090.1	28839531	.	G	C	.	.	MAF_INRAE=6.329;MAF_USDA=40.476
NC_035090.1	28839623	.	G	T	.	.	MAF_USDA=1.639
NC_035090.1	28839659	.	G	T	.	.	MAF_USDA=1.639
NC_035090.1	28839701	.	C	T	.	.	MAF_USDA=16.667
NC_035090.1	28839724	.	C	T	.	.	MAF_INRAE=1.667;MAF_USDA=1.639
NC_035090.1	28840004	.	C	T	.	.	MAF_INRAE=4.43;MAF_USDA=3.529
NC_035090.1	28840029	.	A	G	.	.	MAF_USDA=26.471
NC_035090.1	28840069	.	C	T	.	.	MAF_INRAE=15.0
NC_035090.1	28840123	.	A	G	.	.	MAF_USDA=30.0
NC_035090.1	28840126	.	C	T	.	.	MAF_INRAE=17.5
NC_035090.1	28840134	.	C	A	.	.	MAF_USDA=1.639
NC_035090.1	28840139	.	G	A	.	.	MAF_INRAE=17.5
NC_035090.1	28840296	.	C	T	.	.	MAF_USDA=1.639
NC_035090.1	28840317	.	G	A	.	.	MAF_USDA=1.639
NC_035090.1	28840552	.	A	T	.	.	MAF_USDA=10.417
NC_035090.1	28840797	.	C	T	.	.	MAF_INRAE=42.105;MAF_USDA=31.25
NC_035090.1	28840896	.	G	A	.	.	MAF_INRAE=13.924;MAF_USDA=15.294
NC_035090.1	28840917	.	T	G	.	.	MAF_USDA=1.639
NC_035090.1	28840925	.	C	T	.	.	MAF_USDA=3.529
NC_035090.1	28840932	.	C	T	.	.	MAF_USDA=12.941
NC_035090.1	28840954	.	G	A	.	.	MAF_USDA=4.098
NC_035090.1	28840968	.	A	G	.	.	MAF_USDA=2.459
NC_035090.1	28840978	.	G	A	.	.	MAF_INRAE=15.833
NC_035090.1	28840986	.	G	C	.	.	MAF_USDA=1.639
NC_035090.1	28840992	.	T	G	.	.	MAF_USDA=1.639
NC_035090.1	28840999	.	A	G	.	.	MAF_USDA=7.377
NC_035090.1	28841021	.	A	T	.	.	MAF_USDA=21.311
NC_035090.1	28841052	.	G	A	.	.	MAF_USDA=3.279
NC_035090.1	28841071	.	A	T	.	.	MAF_USDA=47.917
NC_035090.1	28841112	.	C	T	.	.	MAF_USDA=10.0
NC_035090.1	28841113	.	G	A	.	.	MAF_INRAE=1.667
NC_035090.1	28841120	.	C	T	.	.	MAF_INRAE=5.263;MAF_USDA=3.279
NC_035090.1	28841148	.	G	A	.	.	MAF_INRAE=5.263;MAF_USDA=4.918
NC_035090.1	28841187	.	A	G	.	.	MAF_INRAE=5.696;MAF_USDA=18.824
NC_035090.1	28841193	.	G	A	.	.	MAF_USDA=9.016
NC_035090.1	28841197	.	A	C	.	.	MAF_INRAE=13.924;MAF_USDA=12.353
NC_035090.1	28841276	.	G	C	.	.	MAF_INRAE=11.392;MAF_USDA=7.059
NC_035090.1	28841332	.	G	T	.	.	MAF_USDA=4.706
NC_035090.1	28841387	.	C	A	.	.	MAF_USDA=5.738
NC_035090.1	28841394	.	G	T	.	.	MAF_INRAE=4.43;MAF_USDA=2.941
NC_035090.1	28841424	.	G	T	.	.	MAF_INRAE=13.924;MAF_USDA=12.941
NC_035090.1	28841481	.	T	A	.	.	MAF_INRAE=6.329;MAF_USDA=32.941
NC_035090.1	28841573	.	G	A	.	.	MAF_USDA=2.459
NC_035090.1	28841667	.	A	T	.	.	MAF_USDA=1.639
NC_035090.1	28841742	.	G	C	.	.	MAF_INRAE=13.924;MAF_USDA=12.941
NC_035090.1	28841818	.	C	T	.	.	MAF_USDA=1.639
NC_035090.1	28841830	.	A	G	.	.	MAF_USDA=2.459
NC_035090.1	28841852	.	A	G	.	.	MAF_USDA=13.934
NC_035090.1	28841869	.	A	G	.	.	MAF_INRAE=1.667
NC_035090.1	28841944	.	G	C	.	.	MAF_INRAE=4.43;MAF_USDA=2.941
NC_035090.1	28841972	.	G	T	.	.	MAF_USDA=16.667
NC_035090.1	28842010	.	T	G	.	.	MAF_USDA=1.639
NC_035090.1	28842015	.	G	A	.	.	MAF_USDA=4.918
NC_035090.1	28842034	.	G	A	.	.	MAF_USDA=1.639
NC_035090.1	28842051	.	A	T	.	.	MAF_USDA=2.459
NC_035090.1	28842118	.	T	A	.	.	MAF_USDA=2.083
NC_035090.1	28842141	.	G	A	.	.	MAF_INRAE=21.053
NC_035090.1	28842265	.	C	A	.	.	MAF_USDA=1.639
NC_035090.1	28842284	.	A	G	.	.	MAF_INRAE=11.392;MAF_USDA=3.279
NC_035090.1	28842347	.	A	T	.	.	MAF_INRAE=5.063
NC_035090.1	28842410	.	C	T	.	.	MAF_USDA=1.639
NC_035090.1	28842488	.	A	G	.	.	MAF_USDA=5.882
NC_035090.1	28842496	.	C	G	.	.	MAF_INRAE=38.608;MAF_USDA=3.279
NC_035090.1	28842528	.	A	C	.	.	MAF_USDA=11.176
NC_035090.1	28842679	.	T	G	.	.	MAF_USDA=1.639
NC_035090.1	28842702	.	C	A	.	.	MAF_USDA=1.639
NC_035090.1	28842747	.	G	T	.	.	MAF_USDA=5.882
NC_035090.1	28842763	.	C	T	.	.	MAF_INRAE=6.329;MAF_USDA=20.588
NC_035090.1	28842764	.	G	A	.	.	MAF_INRAE=2.5;MAF_USDA=4.118
NC_035090.1	28842779	.	C	T	.	.	MAF_INRAE=13.924;MAF_USDA=12.941
NC_035090.1	28842802	.	T	G	.	.	MAF_USDA=19.412
NC_035090.1	28842872	.	G	T	.	.	MAF_INRAE=4.43;MAF_USDA=2.941
NC_035090.1	28842902	.	A	G	.	.	MAF_INRAE=6.329;MAF_USDA=20.0
NC_035090.1	28842912	.	C	A	.	.	MAF_INRAE=4.43;MAF_USDA=2.941
NC_035090.1	28842918	.	T	A	.	.	MAF_INRAE=39.241;MAF_USDA=5.738
NC_035090.1	28842926	.	G	T	.	.	MAF_USDA=1.639
NC_035090.1	28842955	.	C	A	.	.	MAF_INRAE=39.241;MAF_USDA=2.459
NC_035090.1	28843038	.	T	A	.	.	MAF_INRAE=13.924;MAF_USDA=12.941
NC_035090.1	28843065	.	C	G	.	.	MAF_INRAE=13.924;MAF_USDA=15.882
NC_035090.1	28843116	.	G	A	.	.	MAF_INRAE=4.43;MAF_USDA=2.941
NC_035090.1	28843162	.	C	T	.	.	MAF_INRAE=4.167;MAF_USDA=2.941
NC_035090.1	28843450	.	T	C	.	.	MAF_USDA=1.639
NC_035090.1	28843519	.	T	C	.	.	MAF_USDA=17.213
NC_035090.1	28843559	.	T	C	.	.	MAF_INRAE=4.43;MAF_USDA=2.941
NC_035090.1	28843579	.	C	A	.	.	MAF_INRAE=39.873;MAF_USDA=21.765
NC_035090.1	28843596	.	C	T	.	.	MAF_USDA=1.639
NC_035090.1	28843676	.	G	T	.	.	MAF_INRAE=6.329;MAF_USDA=19.412
NC_035090.1	28843837	.	A	T	.	.	MAF_INRAE=10.0
NC_035090.1	28843869	.	G	A	.	.	MAF_USDA=1.639
NC_035090.1	28843874	.	A	T	.	.	MAF_INRAE=39.241;MAF_USDA=3.279
NC_035090.1	28843925	.	T	G	.	.	MAF_USDA=21.765
NC_035090.1	28843931	.	T	A	.	.	MAF_INRAE=4.43;MAF_USDA=2.941
NC_035090.1	28843933	.	C	T	.	.	MAF_USDA=1.639
NC_035090.1	28843970	.	G	T	.	.	MAF_USDA=4.098
NC_035090.1	28843973	.	T	G	.	.	MAF_USDA=5.294
NC_035090.1	28843996	.	C	A	.	.	MAF_USDA=3.279
NC_035090.1	28844059	.	G	T	.	.	MAF_USDA=5.738
NC_035090.1	28844120	.	A	G	.	.	MAF_INRAE=2.5;MAF_USDA=4.918
NC_035090.1	28844122	.	G	T	.	.	MAF_USDA=4.098
NC_035090.1	28844243	.	C	T	.	.	MAF_INRAE=5.263;MAF_USDA=7.377
NC_035090.1	28844281	.	C	A	.	.	MAF_INRAE=1.667;MAF_USDA=1.639
NC_035090.1	28844291	.	T	A	.	.	MAF_USDA=21.765
NC_035090.1	28844327	.	C	A	.	.	MAF_USDA=4.918
NC_035090.1	28844370	.	C	T	.	.	MAF_USDA=3.279
NC_035090.1	28844442	.	C	T	.	.	MAF_INRAE=13.924;MAF_USDA=15.294
NC_035090.1	28844465	.	G	A	.	.	MAF_INRAE=4.43;MAF_USDA=2.941
NC_035090.1	28844523	.	T	G	.	.	MAF_USDA=3.529
NC_035090.1	28844533	.	T	G	.	.	MAF_INRAE=47.368;MAF_USDA=11.176
NC_035090.1	28844536	.	T	G	.	.	MAF_USDA=3.529
NC_035090.1	28844539	.	T	G	.	.	MAF_USDA=2.941
NC_035090.1	28844552	.	T	G	.	.	MAF_USDA=3.279
NC_035090.1	28844572	.	T	G	.	.	MAF_USDA=31.25
NC_035090.1	28844585	.	T	G	.	.	MAF_USDA=35.417
NC_035090.1	28844598	.	T	G	.	.	MAF_USDA=35.417
NC_035090.1	28844611	.	G	T	.	.	MAF_USDA=25.294
NC_035090.1	28844627	.	T	G	.	.	MAF_USDA=16.667
NC_035090.1	28844637	.	T	G	.	.	MAF_USDA=27.083
NC_035090.1	28844638	.	C	T	.	.	MAF_USDA=4.918
NC_035090.1	28844664	.	C	T	.	.	MAF_USDA=4.098
NC_035090.1	28844678	.	G	T	.	.	MAF_USDA=6.471
NC_035090.1	28844689	.	T	G	.	.	MAF_USDA=1.639
NC_035090.1	28844690	.	C	T	.	.	MAF_USDA=4.918
NC_035090.1	28844691	.	G	A	.	.	MAF_USDA=1.639
NC_035090.1	28844728	.	T	A	.	.	MAF_USDA=1.639
NC_035090.1	28844745	.	C	A	.	.	MAF_INRAE=5.263;MAF_USDA=5.738
NC_035090.1	28844775	.	C	T	.	.	MAF_INRAE=13.924;MAF_USDA=17.647
NC_035090.1	28844803	.	C	T	.	.	MAF_INRAE=1.667;MAF_USDA=1.639
NC_035090.1	28844845	.	T	A	.	.	MAF_USDA=4.098
NC_035090.1	28844894	.	C	T	.	.	MAF_USDA=1.639
NC_035090.1	28844917	.	G	C	.	.	MAF_INRAE=14.557;MAF_USDA=18.824
NC_035090.1	28845019	.	T	A	.	.	MAF_INRAE=18.987;MAF_USDA=8.235
NC_035090.1	28845020	.	C	A	.	.	MAF_INRAE=23.333;MAF_USDA=8.235
NC_035090.1	28845073	.	C	G	.	.	MAF_INRAE=1.667;MAF_USDA=1.639
NC_035090.1	28845167	.	C	T	.	.	MAF_USDA=8.235
NC_035090.1	28845173	.	A	T	.	.	MAF_INRAE=1.667;MAF_USDA=1.639
NC_035090.1	28845193	.	T	C	.	.	MAF_INRAE=14.557;MAF_USDA=16.471
NC_035090.1	28845204	.	A	G	.	.	MAF_INRAE=14.557;MAF_USDA=25.882
NC_035090.1	28845245	.	G	A	.	.	MAF_USDA=18.824
NC_035090.1	28845266	.	C	T	.	.	MAF_USDA=9.322
NC_035090.1	28845272	.	G	A	.	.	MAF_USDA=5.085
NC_035090.1	28845294	.	A	C	.	.	MAF_USDA=17.47
NC_035090.1	28845316	.	T	A	.	.	MAF_USDA=17.262
NC_035090.1	28845447	.	G	T	.	.	MAF_USDA=24.699
NC_035090.1	28845486	.	C	T	.	.	MAF_USDA=2.41
NC_035090.1	28845584	.	T	G	.	.	MAF_INRAE=18.354;MAF_USDA=18.452
NC_035090.1	28845630	.	G	A	.	.	MAF_USDA=16.071
NC_035090.1	28845694	.	C	T	.	.	MAF_INRAE=13.924;MAF_USDA=14.118
NC_035090.1	28845700	.	C	A	.	.	MAF_USDA=1.639
NC_035090.1	28845710	.	A	G	.	.	MAF_INRAE=17.722;MAF_USDA=7.647
NC_035090.1	28845799	.	G	A	.	.	MAF_USDA=1.765
NC_035090.1	28845843	.	G	A	.	.	MAF_USDA=4.098
NC_035090.1	28845903	.	C	T	.	.	MAF_INRAE=15.19;MAF_USDA=21.765
NC_035090.1	28845904	.	C	T	.	.	MAF_USDA=2.459
NC_035090.1	28845918	.	C	G	.	.	MAF_INRAE=15.19;MAF_USDA=22.941
NC_035090.1	28845924	.	G	A	.	.	MAF_USDA=1.639
NC_035090.1	28845954	.	T	C	.	.	MAF_USDA=1.639
NC_035090.1	28845961	.	T	A	.	.	MAF_INRAE=5.263;MAF_USDA=13.934
NC_035090.1	28846102	.	C	T	.	.	MAF_USDA=5.738
NC_035090.1	28846121	.	C	T	.	.	MAF_INRAE=1.667;MAF_USDA=1.639
NC_035090.1	28846142	.	C	T	.	.	MAF_INRAE=34.177;MAF_USDA=32.353
NC_035090.1	28846152	.	A	C	.	.	MAF_INRAE=15.19;MAF_USDA=22.941
NC_035090.1	28846170	.	C	T	.	.	MAF_USDA=8.197
NC_035090.1	28846188	.	A	C	.	.	MAF_INRAE=15.19;MAF_USDA=22.941
NC_035090.1	28846241	.	T	C	.	.	MAF_USDA=16.667
NC_035090.1	28846252	.	C	T	.	.	MAF_INRAE=13.924;MAF_USDA=7.647
NC_035090.1	28846280	.	C	T	.	.	MAF_USDA=16.667
NC_035090.1	28846349	.	T	A	.	.	MAF_INRAE=10.833
NC_035090.1	28846358	.	C	G	.	.	MAF_USDA=4.918
NC_035090.1	28846394	.	C	T	.	.	MAF_USDA=1.695
NC_035090.1	28846428	.	G	C	.	.	MAF_INRAE=3.333
NC_035090.1	28846432	.	A	C	.	.	MAF_USDA=9.016
NC_035090.1	28846440	.	C	T	.	.	MAF_USDA=1.765
NC_035090.1	28846459	.	G	A	.	.	MAF_USDA=3.279
NC_035090.1	28846534	.	G	A	.	.	MAF_INRAE=26.316;MAF_USDA=21.765
NC_035090.1	28846538	.	A	G	.	.	MAF_USDA=15.882
NC_035090.1	28846553	.	T	C	.	.	MAF_INRAE=26.316;MAF_USDA=44.118
NC_035090.1	28846615	.	A	G	.	.	MAF_USDA=2.459
NC_035090.1	28846619	.	C	T	.	.	MAF_USDA=2.459
NC_035090.1	28846754	.	T	G	.	.	MAF_USDA=16.667
NC_035090.1	28846778	.	A	G	.	.	MAF_INRAE=13.924;MAF_USDA=32.941
NC_035090.1	28846798	.	G	A	.	.	MAF_USDA=4.918
NC_035090.1	28846824	.	C	T	.	.	MAF_INRAE=47.368;MAF_USDA=3.448
NC_035090.1	28846864	.	A	G	.	.	MAF_USDA=16.867
NC_035090.1	28857686	.	A	T	.	.	MAF_INRAE=5.0;MAF_USDA=14.583
NC_035090.1	28857737	.	A	T	.	.	MAF_INRAE=1.667;MAF_USDA=17.059
NC_035090.1	28857742	.	A	G	.	.	MAF_INRAE=5.063;MAF_USDA=9.412
NC_035090.1	28857785	.	T	G	.	.	MAF_INRAE=5.833;MAF_USDA=20.0
NC_035090.1	28857800	.	A	C	.	.	MAF_USDA=15.882
NC_035090.1	28857808	.	C	G	.	.	MAF_USDA=15.294
NC_035090.1	28857821	.	T	C	.	.	MAF_INRAE=13.924;MAF_USDA=18.824
NC_035090.1	28857823	.	T	C	.	.	MAF_USDA=15.294
NC_035090.1	28857864	.	G	A	.	.	MAF_USDA=4.918
NC_035090.1	28857874	.	C	T	.	.	MAF_USDA=6.471
NC_035090.1	28857875	.	G	A	.	.	MAF_INRAE=17.722;MAF_USDA=4.167
NC_035090.1	28857896	.	G	T	.	.	MAF_USDA=45.882
NC_035090.1	28857897	.	G	A	.	.	MAF_USDA=10.417
NC_035090.1	28857914	.	C	A	.	.	MAF_INRAE=38.333;MAF_USDA=14.706
NC_035090.1	28857947	.	C	T	.	.	MAF_INRAE=12.025;MAF_USDA=20.833
NC_035090.1	28857981	.	T	A	.	.	MAF_USDA=5.294
NC_035090.1	28858022	.	G	T	.	.	MAF_INRAE=2.5;MAF_USDA=15.882
NC_035090.1	28858047	.	C	T	.	.	MAF_USDA=12.353
NC_035090.1	28858161	.	G	A	.	.	MAF_USDA=1.639
NC_035090.1	28858187	.	G	A	.	.	MAF_INRAE=13.924;MAF_USDA=20.588
NC_035090.1	28858200	.	C	T	.	.	MAF_INRAE=1.667;MAF_USDA=1.639
NC_035090.1	28858201	.	C	A	.	.	MAF_INRAE=1.667;MAF_USDA=1.639
NC_035090.1	28858202	.	A	G	.	.	MAF_INRAE=1.667;MAF_USDA=15.294
NC_035090.1	28858208	.	T	A	.	.	MAF_USDA=4.098
NC_035090.1	28858248	.	T	C	.	.	MAF_INRAE=13.924;MAF_USDA=21.176
NC_035090.1	28858262	.	A	T	.	.	MAF_INRAE=13.924;MAF_USDA=20.588
NC_035090.1	28858292	.	C	A	.	.	MAF_USDA=3.279
NC_035090.1	28858315	.	C	G	.	.	MAF_INRAE=1.667;MAF_USDA=17.647
NC_035090.1	28858332	.	G	A	.	.	MAF_USDA=16.667
NC_035090.1	28858341	.	A	C	.	.	MAF_USDA=1.639
NC_035090.1	28858371	.	T	A	.	.	MAF_INRAE=11.392;MAF_USDA=16.667
NC_035090.1	28858386	.	T	C	.	.	MAF_INRAE=13.924;MAF_USDA=22.917
NC_035090.1	28858400	.	A	G	.	.	MAF_USDA=12.5
NC_035090.1	28858434	.	T	A	.	.	MAF_USDA=22.917
NC_035090.1	28858444	.	G	T	.	.	MAF_INRAE=13.924;MAF_USDA=20.588
NC_035090.1	28858495	.	G	A	.	.	MAF_USDA=4.098
NC_035090.1	28858568	.	G	T	.	.	MAF_USDA=4.167
NC_035090.1	28858578	.	T	C	.	.	MAF_USDA=3.571
NC_035090.1	28860218	.	C	T	.	.	MAF_USDA=2.5
NC_035090.1	28860258	.	A	T	.	.	MAF_USDA=1.639
NC_035090.1	28860259	.	C	T	.	.	MAF_INRAE=15.19;MAF_USDA=34.118
NC_035090.1	28860321	.	G	A	.	.	MAF_INRAE=5.263;MAF_USDA=9.836
NC_035090.1	28860360	.	C	G	.	.	MAF_USDA=15.294
NC_035090.1	28860367	.	G	A	.	.	MAF_INRAE=18.987;MAF_USDA=24.706
NC_035090.1	28860397	.	C	T	.	.	MAF_USDA=4.098
NC_035090.1	28860504	.	T	C	.	.	MAF_USDA=15.882
NC_035090.1	28860554	.	T	C	.	.	MAF_INRAE=13.924;MAF_USDA=18.824
NC_035090.1	28860614	.	C	A	.	.	MAF_INRAE=8.228;MAF_USDA=45.294
NC_035090.1	28860675	.	T	A	.	.	MAF_USDA=20.0
NC_035090.1	28860686	.	A	C	.	.	MAF_USDA=20.0
NC_035090.1	28860689	.	G	T	.	.	MAF_USDA=19.412
NC_035090.1	28860722	.	T	C	.	.	MAF_USDA=18.235
NC_035090.1	28860771	.	T	G	.	.	MAF_USDA=7.059
NC_035090.1	28860784	.	A	T	.	.	MAF_INRAE=28.481;MAF_USDA=35.417
NC_035090.1	28860787	.	C	G	.	.	MAF_INRAE=29.167;MAF_USDA=35.417
NC_035090.1	28860849	.	G	T	.	.	MAF_USDA=2.459
NC_035090.1	28860916	.	T	C	.	.	MAF_INRAE=17.5;MAF_USDA=8.197
NC_035090.1	28860941	.	T	A	.	.	MAF_INRAE=1.667;MAF_USDA=1.667
NC_035090.1	28860960	.	A	C	.	.	MAF_USDA=19.048
NC_035090.1	28861128	.	T	G	.	.	MAF_USDA=13.529
NC_035090.1	28861168	.	G	A	.	.	MAF_USDA=4.167
NC_035090.1	28861246	.	C	T	.	.	MAF_USDA=3.279
NC_035090.1	28861248	.	G	A	.	.	MAF_USDA=4.918
NC_035090.1	28861254	.	A	G	.	.	MAF_INRAE=1.667;MAF_USDA=1.639
NC_035090.1	28861295	.	T	A	.	.	MAF_INRAE=5.696;MAF_USDA=3.529
NC_035090.1	28861310	.	A	C	.	.	MAF_INRAE=5.263;MAF_USDA=9.016
NC_035090.1	28861319	.	C	A	.	.	MAF_USDA=2.459
NC_035090.1	28861320	.	A	T	.	.	MAF_USDA=1.639
NC_035090.1	28861328	.	G	C	.	.	MAF_INRAE=46.835;MAF_USDA=7.059
NC_035090.1	28861373	.	C	A	.	.	MAF_USDA=6.557
NC_035090.1	28861427	.	G	A	.	.	MAF_USDA=1.639
NC_035090.1	28861548	.	A	G	.	.	MAF_USDA=1.639
NC_035090.1	28861624	.	T	C	.	.	MAF_INRAE=47.468;MAF_USDA=7.647
NC_035090.1	28861692	.	C	T	.	.	MAF_USDA=1.639
NC_035090.1	28861918	.	C	A	.	.	MAF_USDA=4.918
NC_035090.1	28862120	.	G	T	.	.	MAF_INRAE=5.263;MAF_USDA=9.836
NC_035090.1	28862128	.	C	A	.	.	MAF_INRAE=45.57;MAF_USDA=14.118
NC_035090.1	28862131	.	C	T	.	.	MAF_INRAE=46.667;MAF_USDA=14.118
NC_035090.1	28862176	.	G	A	.	.	MAF_USDA=3.279
NC_035090.1	28862199	.	A	C	.	.	MAF_USDA=5.738
NC_035090.1	28862297	.	C	T	.	.	MAF_USDA=1.639
NC_035090.1	28862315	.	C	T	.	.	MAF_INRAE=5.263;MAF_USDA=9.016
NC_035090.1	28862326	.	A	G	.	.	MAF_USDA=4.918
NC_035090.1	28862436	.	G	A	.	.	MAF_USDA=4.918
NC_035090.1	28862441	.	G	T	.	.	MAF_USDA=2.459
NC_035090.1	28862445	.	T	G	.	.	MAF_USDA=22.131
NC_035090.1	28862446	.	C	A	.	.	MAF_USDA=1.639
NC_035090.1	28862509	.	T	G	.	.	MAF_USDA=3.279
NC_035090.1	28862590	.	T	C	.	.	MAF_USDA=1.639
NC_035090.1	28862591	.	C	A	.	.	MAF_USDA=4.918
NC_035090.1	28862659	.	G	A	.	.	MAF_INRAE=5.696;MAF_USDA=3.529
NC_035090.1	28862673	.	A	T	.	.	MAF_USDA=4.918
NC_035090.1	28862730	.	T	C	.	.	MAF_USDA=4.918
NC_035090.1	28862803	.	A	G	.	.	MAF_USDA=5.738
NC_035090.1	28862811	.	G	T	.	.	MAF_USDA=3.279
NC_035090.1	28862839	.	A	C	.	.	MAF_USDA=1.639
NC_035090.1	28862866	.	T	A	.	.	MAF_INRAE=17.5
NC_035090.1	28862945	.	G	A	.	.	MAF_USDA=3.279
NC_035090.1	28862953	.	C	G	.	.	MAF_USDA=3.529
NC_035090.1	28863067	.	C	T	.	.	MAF_USDA=3.279
NC_035090.1	28863068	.	C	T	.	.	MAF_USDA=1.639
NC_035090.1	28863092	.	C	T	.	.	MAF_USDA=6.471
NC_035090.1	28863103	.	G	A	.	.	MAF_USDA=4.918
NC_035090.1	28863256	.	T	C	.	.	MAF_USDA=1.639
NC_035090.1	28863319	.	C	T	.	.	MAF_USDA=4.098
NC_035090.1	28863454	.	G	A	.	.	MAF_USDA=3.279
NC_035090.1	28863457	.	C	G	.	.	MAF_USDA=3.279
NC_035090.1	28863496	.	G	A	.	.	MAF_USDA=3.279
NC_035090.1	28863497	.	C	T	.	.	MAF_INRAE=31.013;MAF_USDA=30.0
NC_035090.1	28863532	.	C	T	.	.	MAF_USDA=1.639
NC_035090.1	28863549	.	G	A	.	.	MAF_USDA=2.459
NC_035090.1	28863567	.	C	A	.	.	MAF_USDA=1.639
NC_035090.1	28863618	.	C	T	.	.	MAF_USDA=4.098
NC_035090.1	28863631	.	C	T	.	.	MAF_USDA=6.557
NC_035090.1	28863743	.	A	G	.	.	MAF_INRAE=2.5;MAF_USDA=4.118
NC_035090.1	28863800	.	C	T	.	.	MAF_USDA=1.639
NC_035090.1	28863837	.	C	T	.	.	MAF_USDA=2.459
NC_035090.1	28863883	.	G	A	.	.	MAF_USDA=1.639
NC_035090.1	28863918	.	C	T	.	.	MAF_USDA=3.279
NC_035090.1	28863962	.	T	A	.	.	MAF_INRAE=13.924;MAF_USDA=15.294
NC_035090.1	28863981	.	C	T	.	.	MAF_USDA=1.639
NC_035090.1	28863990	.	C	T	.	.	MAF_INRAE=20.253;MAF_USDA=10.0
NC_035090.1	28864048	.	A	G	.	.	MAF_USDA=1.639
NC_035090.1	28864052	.	T	A	.	.	MAF_INRAE=5.263;MAF_USDA=6.557
NC_035090.1	28864061	.	C	T	.	.	MAF_USDA=1.639
NC_035090.1	28864073	.	T	A	.	.	MAF_USDA=1.639
NC_035090.1	28864153	.	G	A	.	.	MAF_USDA=1.639
NC_035090.1	28864288	.	C	T	.	.	MAF_INRAE=11.392;MAF_USDA=6.548
NC_035090.1	28864311	.	G	T	.	.	MAF_INRAE=31.646;MAF_USDA=49.405
NC_035090.1	28864316	.	C	A	.	.	MAF_USDA=1.639
NC_035090.1	28864325	.	A	T	.	.	MAF_INRAE=17.5;MAF_USDA=7.377
NC_035090.1	28864383	.	C	T	.	.	MAF_INRAE=11.392;MAF_USDA=3.279
NC_035090.1	28864460	.	A	C	.	.	MAF_USDA=3.279
NC_035090.1	28864464	.	C	A	.	.	MAF_INRAE=11.392;MAF_USDA=7.059
NC_035090.1	28864466	.	A	T	.	.	MAF_USDA=13.934
NC_035090.1	28864521	.	T	A	.	.	MAF_USDA=5.738
NC_035090.1	28864685	.	G	A	.	.	MAF_INRAE=17.5;MAF_USDA=2.459
NC_035090.1	28864686	.	G	T	.	.	MAF_USDA=1.639
NC_035090.1	28864703	.	G	A	.	.	MAF_USDA=1.639
NC_035090.1	28864713	.	C	T	.	.	MAF_INRAE=5.696;MAF_USDA=2.459
NC_035090.1	28864745	.	G	T	.	.	MAF_INRAE=10.759;MAF_USDA=7.059
NC_035090.1	28864754	.	T	A	.	.	MAF_USDA=1.639
NC_035090.1	28864814	.	A	G	.	.	MAF_USDA=1.639
NC_035090.1	28864833	.	T	C	.	.	MAF_USDA=4.098
NC_035090.1	28864850	.	C	T	.	.	MAF_USDA=2.459
NC_035090.1	28864852	.	T	C	.	.	MAF_INRAE=5.263;MAF_USDA=18.852
NC_035090.1	28864907	.	T	C	.	.	MAF_USDA=7.377
NC_035090.1	28864911	.	C	T	.	.	MAF_USDA=4.098
NC_035090.1	28864918	.	C	T	.	.	MAF_USDA=5.738
NC_035090.1	28865016	.	G	A	.	.	MAF_USDA=1.667
NC_035090.1	28865024	.	G	A	.	.	MAF_USDA=1.667
NC_035090.1	28865115	.	C	T	.	.	MAF_USDA=1.667
NC_035090.1	28865134	.	C	G	.	.	MAF_USDA=5.0
NC_035090.1	28865170	.	G	A	.	.	MAF_USDA=1.724
NC_035090.1	28866055	.	A	T	.	.	MAF_USDA=1.695
NC_035090.1	28866132	.	A	G	.	.	MAF_INRAE=15.19;MAF_USDA=29.518
NC_035090.1	28866145	.	T	C	.	.	MAF_USDA=2.542
NC_035090.1	28866148	.	A	C	.	.	MAF_USDA=2.542
NC_035090.1	28866189	.	G	A	.	.	MAF_USDA=2.542
NC_035090.1	28866253	.	A	G	.	.	MAF_INRAE=1.667;MAF_USDA=1.667
NC_035090.1	28866272	.	C	A	.	.	MAF_INRAE=48.734;MAF_USDA=5.952
NC_035090.1	28866323	.	A	G	.	.	MAF_USDA=3.39
NC_035090.1	28866426	.	G	T	.	.	MAF_INRAE=5.063;MAF_USDA=10.843
NC_035090.1	28866509	.	T	A	.	.	MAF_INRAE=13.291;MAF_USDA=22.917
NC_035090.1	28866528	.	T	A	.	.	MAF_USDA=3.39
NC_035090.1	28866569	.	C	A	.	.	MAF_INRAE=13.924;MAF_USDA=12.353
NC_035090.1	28866670	.	G	A	.	.	MAF_USDA=1.639
NC_035090.1	28866691	.	C	G	.	.	MAF_USDA=1.639
NC_035090.1	28866745	.	A	T	.	.	MAF_USDA=4.706
NC_035090.1	28866757	.	A	T	.	.	MAF_INRAE=47.368;MAF_USDA=5.882
NC_035090.1	28866763	.	A	C	.	.	MAF_USDA=4.706
NC_035090.1	28866783	.	G	A	.	.	MAF_USDA=2.459
NC_035090.1	28866790	.	T	A	.	.	MAF_INRAE=5.263;MAF_USDA=3.279
NC_035090.1	28866822	.	A	C	.	.	MAF_USDA=5.738
NC_035090.1	28866825	.	T	C	.	.	MAF_USDA=4.098
NC_035090.1	28866827	.	C	T	.	.	MAF_USDA=1.639
NC_035090.1	28866838	.	C	T	.	.	MAF_USDA=1.639
NC_035090.1	28866861	.	G	A	.	.	MAF_INRAE=17.5
NC_035090.1	28866870	.	T	C	.	.	MAF_USDA=4.167
NC_035090.1	28866913	.	C	T	.	.	MAF_INRAE=34.177;MAF_USDA=50.0
NC_035090.1	28866915	.	G	T	.	.	MAF_INRAE=5.263;MAF_USDA=5.833
NC_035090.1	28867146	.	A	T	.	.	MAF_USDA=5.882
NC_035090.1	28867160	.	A	G	.	.	MAF_USDA=8.333
NC_035090.1	28867176	.	A	G	.	.	MAF_USDA=16.667
NC_035090.1	28867211	.	C	T	.	.	MAF_INRAE=10.526;MAF_USDA=6.548
NC_035090.1	28867215	.	C	G	.	.	MAF_USDA=35.417
NC_035090.1	28867236	.	T	A	.	.	MAF_USDA=33.333
NC_035090.1	28867362	.	C	T	.	.	MAF_USDA=6.25
NC_035090.1	28867966	.	C	T	.	.	MAF_USDA=40.984
NC_035090.1	28868154	.	G	A	.	.	MAF_INRAE=1.667
NC_035090.1	28868160	.	G	A	.	.	MAF_INRAE=1.667
NC_035090.1	28868171	.	A	G	.	.	MAF_USDA=1.639
NC_035090.1	28868181	.	G	T	.	.	MAF_INRAE=9.167
NC_035090.1	28868352	.	G	T	.	.	MAF_INRAE=5.263;MAF_USDA=7.059
NC_035090.1	28868355	.	C	G	.	.	MAF_INRAE=35.0;MAF_USDA=45.294
NC_035090.1	28868460	.	C	T	.	.	MAF_USDA=2.459
NC_035090.1	28868466	.	T	C	.	.	MAF_USDA=2.459
NC_035090.1	28868472	.	C	T	.	.	MAF_INRAE=5.263;MAF_USDA=7.377
NC_035090.1	28868534	.	G	T	.	.	MAF_USDA=5.882
NC_035090.1	28868645	.	T	G	.	.	MAF_USDA=2.459
NC_035090.1	28868647	.	C	G	.	.	MAF_INRAE=35.443;MAF_USDA=44.118
NC_035090.1	28868681	.	A	T	.	.	MAF_USDA=1.639
NC_035090.1	28868755	.	T	C	.	.	MAF_INRAE=34.81;MAF_USDA=45.294
NC_035090.1	28868777	.	G	A	.	.	MAF_USDA=5.294
NC_035090.1	28868790	.	T	A	.	.	MAF_USDA=3.279
NC_035090.1	28868821	.	T	G	.	.	MAF_USDA=2.353
NC_035090.1	28868856	.	C	A	.	.	MAF_USDA=7.377
NC_035090.1	28868952	.	C	T	.	.	MAF_USDA=1.639
NC_035090.1	28868954	.	T	A	.	.	MAF_INRAE=10.759;MAF_USDA=7.647
NC_035090.1	28869033	.	G	A	.	.	MAF_USDA=1.639
NC_035090.1	28869049	.	A	G	.	.	MAF_USDA=1.639
NC_035090.1	28869159	.	C	G	.	.	MAF_INRAE=11.392;MAF_USDA=42.941
NC_035090.1	28869178	.	C	A	.	.	MAF_USDA=1.639
NC_035090.1	28869259	.	G	C	.	.	MAF_USDA=1.639
NC_035090.1	28869317	.	C	A	.	.	MAF_INRAE=30.38;MAF_USDA=32.353
NC_035090.1	28869376	.	A	G	.	.	MAF_USDA=7.059
NC_035090.1	28869421	.	G	A	.	.	MAF_USDA=4.118
NC_035090.1	28869449	.	A	G	.	.	MAF_USDA=4.918
NC_035090.1	28869473	.	C	A	.	.	MAF_INRAE=34.211;MAF_USDA=34.118
NC_035090.1	28869478	.	G	A	.	.	MAF_INRAE=1.667;MAF_USDA=9.016
NC_035090.1	28869481	.	G	A	.	.	MAF_INRAE=34.211;MAF_USDA=36.471
NC_035090.1	28869529	.	C	T	.	.	MAF_INRAE=5.263;MAF_USDA=2.083
NC_035090.1	28869630	.	T	C	.	.	MAF_USDA=5.294
NC_035090.1	28869763	.	G	T	.	.	MAF_USDA=2.5
NC_035090.1	28869779	.	C	T	.	.	MAF_USDA=1.667
NC_035090.1	28869789	.	G	A	.	.	MAF_INRAE=11.392;MAF_USDA=8.824
NC_035090.1	28869840	.	C	T	.	.	MAF_INRAE=47.468
NC_035090.1	28869877	.	G	C	.	.	MAF_USDA=3.529
NC_035090.1	28869988	.	C	T	.	.	MAF_INRAE=47.468;MAF_USDA=3.279
NC_035090.1	28870005	.	G	T	.	.	MAF_INRAE=17.5;MAF_USDA=3.279
NC_035090.1	28870039	.	C	A	.	.	MAF_USDA=8.333
NC_035090.1	28870040	.	G	A	.	.	MAF_USDA=5.294
NC_035090.1	28870074	.	T	C	.	.	MAF_INRAE=15.823;MAF_USDA=21.765
NC_035090.1	28870076	.	C	A	.	.	MAF_INRAE=47.5;MAF_USDA=47.059
NC_035090.1	28870101	.	C	T	.	.	MAF_INRAE=45.57;MAF_USDA=46.471
NC_035090.1	28870217	.	G	C	.	.	MAF_INRAE=13.924;MAF_USDA=15.882
NC_035090.1	28870224	.	G	A	.	.	MAF_INRAE=13.924;MAF_USDA=12.941
NC_035090.1	28870314	.	G	A	.	.	MAF_USDA=4.918
NC_035090.1	28870369	.	C	A	.	.	MAF_USDA=1.639
NC_035090.1	28870376	.	T	A	.	.	MAF_USDA=2.459
NC_035090.1	28870385	.	T	C	.	.	MAF_USDA=4.098
NC_035090.1	28870397	.	C	T	.	.	MAF_USDA=3.279
NC_035090.1	28870403	.	C	A	.	.	MAF_USDA=1.639
NC_035090.1	28870411	.	A	G	.	.	MAF_INRAE=15.823;MAF_USDA=23.529
NC_035090.1	28870417	.	C	A	.	.	MAF_INRAE=29.114;MAF_USDA=22.941
NC_035090.1	28870492	.	G	T	.	.	MAF_INRAE=10.0
NC_035090.1	28870498	.	T	C	.	.	MAF_USDA=1.639
NC_035090.1	28870541	.	A	T	.	.	MAF_USDA=3.279
NC_035090.1	28870610	.	A	G	.	.	MAF_INRAE=15.19;MAF_USDA=25.294
NC_035090.1	28870681	.	G	A	.	.	MAF_USDA=1.639
NC_035090.1	28870753	.	T	G	.	.	MAF_USDA=1.639
NC_035090.1	28870770	.	C	T	.	.	MAF_USDA=1.639
NC_035090.1	28870791	.	C	G	.	.	MAF_INRAE=5.263;MAF_USDA=5.738
NC_035090.1	28870822	.	T	G	.	.	MAF_USDA=5.738
NC_035090.1	28870832	.	G	T	.	.	MAF_USDA=5.738
NC_035090.1	28870902	.	C	G	.	.	MAF_USDA=1.639
NC_035090.1	28870993	.	A	T	.	.	MAF_INRAE=2.5;MAF_USDA=4.706
NC_035090.1	28871002	.	C	T	.	.	MAF_INRAE=5.263;MAF_USDA=6.25
NC_035090.1	28871044	.	C	A	.	.	MAF_INRAE=2.5;MAF_USDA=5.294
NC_035090.1	28871074	.	G	C	.	.	MAF_USDA=2.459
NC_035090.1	28871079	.	T	A	.	.	MAF_INRAE=15.823;MAF_USDA=25.294
NC_035090.1	28871130	.	A	C	.	.	MAF_INRAE=13.924;MAF_USDA=22.917
NC_035090.1	28871190	.	A	T	.	.	MAF_INRAE=13.924;MAF_USDA=12.941
NC_035090.1	28871233	.	T	G	.	.	MAF_USDA=4.706
NC_035090.1	28871251	.	A	C	.	.	MAF_USDA=1.639
NC_035090.1	28871280	.	T	C	.	.	MAF_INRAE=15.823;MAF_USDA=21.765
NC_035090.1	28871345	.	G	A	.	.	MAF_INRAE=2.5;MAF_USDA=4.706
NC_035090.1	28871398	.	C	T	.	.	MAF_INRAE=44.937;MAF_USDA=47.647
NC_035090.1	28871575	.	T	C	.	.	MAF_USDA=5.0
NC_035090.1	28871713	.	A	G	.	.	MAF_USDA=11.176
NC_035090.1	28871786	.	A	C	.	.	MAF_USDA=2.459
NC_035090.1	28871909	.	G	A	.	.	MAF_INRAE=42.105;MAF_USDA=41.566
NC_035090.1	28871939	.	T	A	.	.	MAF_INRAE=17.5
NC_035090.1	28871943	.	T	A	.	.	MAF_USDA=41.667
NC_035090.1	28871945	.	T	G	.	.	MAF_USDA=41.667
NC_035090.1	28872094	.	T	A	.	.	MAF_INRAE=6.329;MAF_USDA=3.659
NC_035090.1	28872098	.	T	C	.	.	MAF_INRAE=19.62
NC_035090.1	28872128	.	A	G	.	.	MAF_INRAE=15.19;MAF_USDA=24.699
NC_035090.1	28872189	.	C	A	.	.	MAF_INRAE=43.671;MAF_USDA=44.578
NC_035090.1	28872192	.	G	T	.	.	MAF_USDA=1.807
NC_035090.1	28872196	.	T	G	.	.	MAF_INRAE=11.392;MAF_USDA=9.036
NC_035090.1	28872204	.	T	C	.	.	MAF_INRAE=44.937;MAF_USDA=47.59
NC_035090.1	28872236	.	C	T	.	.	MAF_INRAE=13.924;MAF_USDA=13.253
NC_035090.1	28872250	.	T	G	.	.	MAF_USDA=3.39
NC_035090.1	28872260	.	G	T	.	.	MAF_INRAE=26.582;MAF_USDA=21.084
NC_035090.1	28872340	.	C	T	.	.	MAF_USDA=4.237
NC_035090.1	28872360	.	C	T	.	.	MAF_USDA=3.614
NC_035090.1	28872372	.	G	A	.	.	MAF_INRAE=15.823;MAF_USDA=22.289
NC_035090.1	28872387	.	C	A	.	.	MAF_INRAE=14.557
NC_035090.1	28872608	.	C	A	.	.	MAF_INRAE=13.924;MAF_USDA=13.253
NC_035090.1	28872676	.	C	T	.	.	MAF_INRAE=5.263;MAF_USDA=9.016
NC_035090.1	28872700	.	C	T	.	.	MAF_INRAE=5.263;MAF_USDA=8.197
NC_035090.1	28872815	.	A	T	.	.	MAF_INRAE=41.667;MAF_USDA=8.333
NC_035090.1	28872816	.	G	T	.	.	MAF_INRAE=41.667;MAF_USDA=8.333
NC_035090.1	28872864	.	G	A	.	.	MAF_INRAE=24.684
NC_035090.1	28872897	.	G	T	.	.	MAF_INRAE=10.526;MAF_USDA=8.434
NC_035090.1	28872912	.	C	G	.	.	MAF_USDA=5.0
NC_035090.1	28873655	.	A	G	.	.	MAF_USDA=28.261
NC_035090.1	28873891	.	A	G	.	.	MAF_USDA=4.348
NC_035090.1	28874116	.	A	G	.	.	MAF_USDA=1.695
NC_035090.1	28874133	.	G	A	.	.	MAF_USDA=5.932
NC_035090.1	28874183	.	C	G	.	.	MAF_USDA=4.237
NC_035090.1	28874192	.	C	T	.	.	MAF_USDA=26.087
NC_035090.1	28874220	.	A	G	.	.	MAF_USDA=23.913
NC_035090.1	28874227	.	C	T	.	.	MAF_USDA=2.542
NC_035090.1	28874260	.	G	A	.	.	MAF_USDA=6.522
NC_035090.1	28874297	.	G	A	.	.	MAF_USDA=4.167
NC_035090.1	28874354	.	G	T	.	.	MAF_USDA=23.913
NC_035090.1	28874359	.	C	T	.	.	MAF_USDA=2.174
NC_035090.1	28874455	.	A	G	.	.	MAF_USDA=21.739
NC_035090.1	28874771	.	G	A	.	.	MAF_USDA=8.696
NC_035090.1	28874793	.	G	A	.	.	MAF_USDA=5.0
NC_035090.1	28874800	.	C	T	.	.	MAF_USDA=2.5
NC_035090.1	28874819	.	C	G	.	.	MAF_USDA=4.918
NC_035090.1	28874843	.	T	C	.	.	MAF_USDA=9.836
NC_035090.1	28874914	.	C	T	.	.	MAF_USDA=6.557
NC_035090.1	28875041	.	G	A	.	.	MAF_USDA=3.529
NC_035090.1	28875110	.	T	C	.	.	MAF_USDA=4.706
NC_035090.1	28875136	.	T	C	.	.	MAF_INRAE=4.43;MAF_USDA=24.118
NC_035090.1	28875146	.	G	T	.	.	MAF_USDA=7.059
NC_035090.1	28875148	.	C	A	.	.	MAF_INRAE=11.392;MAF_USDA=7.059
NC_035090.1	28875174	.	C	A	.	.	MAF_INRAE=29.114;MAF_USDA=22.353
NC_035090.1	28875245	.	T	A	.	.	MAF_USDA=1.639
NC_035090.1	28875379	.	C	G	.	.	MAF_USDA=2.459
NC_035090.1	28875426	.	T	G	.	.	MAF_INRAE=29.747;MAF_USDA=22.353
NC_035090.1	28875643	.	C	A	.	.	MAF_USDA=4.098
NC_035090.1	28875734	.	C	T	.	.	MAF_INRAE=45.57;MAF_USDA=45.882
NC_035090.1	28875784	.	C	T	.	.	MAF_INRAE=48.101;MAF_USDA=13.529
NC_035090.1	28875807	.	C	A	.	.	MAF_USDA=3.279
NC_035090.1	28875916	.	T	G	.	.	MAF_INRAE=2.532;MAF_USDA=10.119
NC_035090.1	28875972	.	C	A	.	.	MAF_USDA=3.279
NC_035090.1	28876015	.	G	A	.	.	MAF_INRAE=48.734;MAF_USDA=12.5
NC_035090.1	28876016	.	T	G	.	.	MAF_INRAE=49.167;MAF_USDA=10.417
NC_035090.1	28876026	.	C	T	.	.	MAF_INRAE=48.734;MAF_USDA=11.176
NC_035090.1	28876069	.	T	C	.	.	MAF_USDA=3.279
NC_035090.1	28876100	.	C	A	.	.	MAF_USDA=1.639
NC_035090.1	28876105	.	T	C	.	.	MAF_INRAE=37.342;MAF_USDA=25.294
NC_035090.1	28876107	.	T	C	.	.	MAF_INRAE=40.833;MAF_USDA=25.294
NC_035090.1	28876111	.	A	G	.	.	MAF_INRAE=3.165;MAF_USDA=11.176
NC_035090.1	28876122	.	C	A	.	.	MAF_INRAE=21.519;MAF_USDA=45.882
NC_035090.1	28876218	.	G	A	.	.	MAF_INRAE=13.924
NC_035090.1	28876238	.	A	T	.	.	MAF_USDA=1.639
NC_035090.1	28876245	.	T	C	.	.	MAF_INRAE=11.392;MAF_USDA=7.059
NC_035090.1	28876251	.	C	A	.	.	MAF_INRAE=11.392;MAF_USDA=10.588
NC_035090.1	28876257	.	G	T	.	.	MAF_INRAE=4.43;MAF_USDA=2.083
NC_035090.1	28876259	.	GT	GC	.	.	MAF_USDA=16.667
NC_035090.1	28876260	.	T	C	.	.	MAF_INRAE=11.392
NC_035090.1	28876323	.	C	A	.	.	MAF_USDA=4.098
NC_035090.1	28876360	.	T	A	.	.	MAF_INRAE=49.367;MAF_USDA=11.176
NC_035090.1	28876383	.	C	T	.	.	MAF_USDA=1.639
NC_035090.1	28876495	.	G	T	.	.	MAF_USDA=5.294
NC_035090.1	28876511	.	G	T	.	.	MAF_USDA=4.706
NC_035090.1	28876516	.	C	G	.	.	MAF_USDA=4.098
NC_035090.1	28876524	.	T	G	.	.	MAF_INRAE=31.013;MAF_USDA=31.765
NC_035090.1	28876532	.	A	T	.	.	MAF_USDA=3.279
NC_035090.1	28876551	.	T	C	.	.	MAF_USDA=11.765
NC_035090.1	28876560	.	G	A	.	.	MAF_USDA=1.639
NC_035090.1	28876620	.	C	T	.	.	MAF_INRAE=36.076;MAF_USDA=26.471
NC_035090.1	28876889	.	T	C	.	.	MAF_INRAE=5.063;MAF_USDA=7.059
NC_035090.1	28876995	.	T	C	.	.	MAF_USDA=4.167
NC_035090.1	28877084	.	G	A	.	.	MAF_INRAE=20.833;MAF_USDA=13.69
NC_035090.1	28877099	.	A	C	.	.	MAF_INRAE=20.833;MAF_USDA=16.667
NC_035090.1	28877145	.	A	C	.	.	MAF_INRAE=13.924;MAF_USDA=12.5
NC_035090.1	28877146	.	C	A	.	.	MAF_INRAE=15.833;MAF_USDA=41.667
NC_035090.1	28877341	.	G	A	.	.	MAF_USDA=4.706
NC_035090.1	28877461	.	T	C	.	.	MAF_INRAE=14.557;MAF_USDA=12.941
NC_035090.1	28877468	.	T	C	.	.	MAF_INRAE=5.263;MAF_USDA=37.647
NC_035090.1	28877548	.	C	T	.	.	MAF_USDA=6.25
NC_035090.1	28877678	.	T	G	.	.	MAF_INRAE=4.167
NC_035090.1	28877711	.	G	A	.	.	MAF_INRAE=18.987;MAF_USDA=22.024
NC_035090.1	28877759	.	C	G	.	.	MAF_INRAE=48.734;MAF_USDA=11.31
NC_035090.1	28877761	.	A	T	.	.	MAF_INRAE=24.684;MAF_USDA=26.786
NC_035090.1	28877768	.	A	G	.	.	MAF_INRAE=13.924;MAF_USDA=13.095
NC_035090.1	28877789	.	C	T	.	.	MAF_INRAE=47.468;MAF_USDA=4.237
NC_035090.1	28877806	.	T	A	.	.	MAF_INRAE=37.342;MAF_USDA=24.405
NC_035090.1	28877865	.	C	T	.	.	MAF_INRAE=13.924;MAF_USDA=12.5
NC_035090.1	28877872	.	T	C	.	.	MAF_INRAE=47.368;MAF_USDA=13.095
NC_035090.1	28877920	.	T	G	.	.	MAF_INRAE=5.263;MAF_USDA=5.738
NC_035090.1	28877921	.	A	C	.	.	MAF_INRAE=12.658;MAF_USDA=45.294
NC_035090.1	28877925	.	C	A	.	.	MAF_INRAE=21.667;MAF_USDA=42.941
NC_035090.1	28877928	.	T	G	.	.	MAF_INRAE=13.924;MAF_USDA=12.353
NC_035090.1	28878001	.	G	T	.	.	MAF_USDA=3.279
NC_035090.1	28878019	.	G	T	.	.	MAF_USDA=4.098
NC_035090.1	28878097	.	G	A	.	.	MAF_INRAE=13.291;MAF_USDA=13.529
NC_035090.1	28878107	.	A	G	.	.	MAF_INRAE=13.291;MAF_USDA=12.941
NC_035090.1	28878125	.	G	T	.	.	MAF_INRAE=5.696;MAF_USDA=8.235
NC_035090.1	28878180	.	C	T	.	.	MAF_USDA=2.5
NC_035090.1	28878181	.	C	A	.	.	MAF_INRAE=26.316;MAF_USDA=13.529
NC_035090.1	28878229	.	G	A	.	.	MAF_INRAE=4.43;MAF_USDA=10.588
NC_035090.1	28878320	.	T	G	.	.	MAF_INRAE=13.291;MAF_USDA=13.529
NC_035090.1	28878344	.	C	A	.	.	MAF_INRAE=48.734;MAF_USDA=12.941
NC_035090.1	28878360	.	A	T	.	.	MAF_INRAE=26.316;MAF_USDA=12.941
NC_035090.1	28878442	.	G	A	.	.	MAF_USDA=3.279
NC_035090.1	28878474	.	T	C	.	.	MAF_USDA=12.941
NC_035090.1	28878639	.	C	T	.	.	MAF_INRAE=24.051;MAF_USDA=41.176
NC_035090.1	28878660	.	G	A	.	.	MAF_INRAE=11.392;MAF_USDA=45.882
NC_035090.1	28878683	.	G	A	.	.	MAF_INRAE=11.392;MAF_USDA=45.882
NC_035090.1	28878723	.	G	A	.	.	MAF_INRAE=18.987;MAF_USDA=18.824
NC_035090.1	28878791	.	C	T	.	.	MAF_INRAE=13.924;MAF_USDA=12.941
NC_035090.1	28878865	.	C	T	.	.	MAF_INRAE=31.646;MAF_USDA=30.0
NC_035090.1	28878908	.	T	C	.	.	MAF_USDA=4.098
NC_035090.1	28878919	.	A	C	.	.	MAF_USDA=5.882
NC_035090.1	28878934	.	T	C	.	.	MAF_USDA=12.5
NC_035090.1	28878953	.	C	A	.	.	MAF_USDA=22.917
NC_035090.1	28879004	.	A	T	.	.	MAF_USDA=12.941
NC_035090.1	28879097	.	A	G	.	.	MAF_INRAE=13.924;MAF_USDA=13.529
NC_035090.1	28879171	.	T	A	.	.	MAF_INRAE=13.924;MAF_USDA=12.941
NC_035090.1	28879179	.	G	T	.	.	MAF_INRAE=13.924;MAF_USDA=12.941
NC_035090.1	28879319	.	T	C	.	.	MAF_INRAE=13.924;MAF_USDA=13.529
NC_035090.1	28879325	.	T	C	.	.	MAF_INRAE=13.924;MAF_USDA=12.941
NC_035090.1	28879361	.	C	G	.	.	MAF_INRAE=20.0;MAF_USDA=13.529
NC_035090.1	28879424	.	C	T	.	.	MAF_INRAE=48.734;MAF_USDA=10.588
NC_035090.1	28879430	.	A	T	.	.	MAF_INRAE=48.734;MAF_USDA=11.176
NC_035090.1	28879436	.	G	C	.	.	MAF_INRAE=48.734;MAF_USDA=11.176
NC_035090.1	28879447	.	C	A	.	.	MAF_INRAE=48.734;MAF_USDA=11.176
NC_035090.1	28879453	.	G	C	.	.	MAF_INRAE=11.392;MAF_USDA=38.235
NC_035090.1	28879499	.	C	T	.	.	MAF_INRAE=4.43;MAF_USDA=1.176
NC_035090.1	28879503	.	A	G	.	.	MAF_INRAE=13.924;MAF_USDA=12.941
NC_035090.1	28879537	.	C	T	.	.	MAF_INRAE=13.291;MAF_USDA=12.941
NC_035090.1	28879556	.	A	C	.	.	MAF_INRAE=36.076;MAF_USDA=27.059
NC_035090.1	28879659	.	C	T	.	.	MAF_USDA=1.639
NC_035090.1	28879666	.	G	A	.	.	MAF_INRAE=1.667;MAF_USDA=3.279
NC_035090.1	28879708	.	T	C	.	.	MAF_INRAE=36.076;MAF_USDA=28.235
NC_035090.1	28879782	.	T	C	.	.	MAF_INRAE=11.392;MAF_USDA=37.647
NC_035090.1	28879825	.	A	G	.	.	MAF_INRAE=8.861;MAF_USDA=10.417
NC_035090.1	28879838	.	T	C	.	.	MAF_USDA=3.279
NC_035090.1	28879869	.	A	G	.	.	MAF_INRAE=2.5;MAF_USDA=4.918
NC_035090.1	28879875	.	G	T	.	.	MAF_INRAE=31.667;MAF_USDA=28.824
NC_035090.1	28879916	.	T	C	.	.	MAF_USDA=25.0
NC_035090.1	28880019	.	G	A	.	.	MAF_INRAE=47.368;MAF_USDA=27.083
NC_035090.1	28880026	.	T	C	.	.	MAF_INRAE=42.105;MAF_USDA=37.5
NC_035090.1	28880077	.	A	C	.	.	MAF_INRAE=37.342;MAF_USDA=31.176
NC_035090.1	28880100	.	G	A	.	.	MAF_INRAE=46.203;MAF_USDA=4.098
NC_035090.1	28880223	.	G	A	.	.	MAF_USDA=2.459
NC_035090.1	28880254	.	T	A	.	.	MAF_USDA=4.706
NC_035090.1	28880276	.	C	T	.	.	MAF_INRAE=36.709;MAF_USDA=34.706
NC_035090.1	28880310	.	C	G	.	.	MAF_INRAE=13.924;MAF_USDA=12.941
NC_035090.1	28880321	.	G	A	.	.	MAF_USDA=3.279
NC_035090.1	28880356	.	A	G	.	.	MAF_USDA=1.639
NC_035090.1	28880463	.	T	C	.	.	MAF_INRAE=36.076;MAF_USDA=34.706
NC_035090.1	28880495	.	T	C	.	.	MAF_INRAE=36.076;MAF_USDA=30.588
NC_035090.1	28880607	.	T	G	.	.	MAF_INRAE=48.101;MAF_USDA=11.475
NC_035090.1	28880705	.	G	T	.	.	MAF_USDA=1.639
NC_035090.1	28880762	.	G	C	.	.	MAF_USDA=3.279
NC_035090.1	28880766	.	C	T	.	.	MAF_INRAE=9.494;MAF_USDA=12.353
NC_035090.1	28880820	.	G	A	.	.	MAF_INRAE=5.0;MAF_USDA=10.417
NC_035090.1	28880984	.	C	T	.	.	MAF_INRAE=5.263;MAF_USDA=5.738
NC_035090.1	28881001	.	T	A	.	.	MAF_INRAE=5.263;MAF_USDA=5.738
NC_035090.1	28881116	.	C	A	.	.	MAF_INRAE=11.392;MAF_USDA=37.059
NC_035090.1	28881122	.	C	A	.	.	MAF_USDA=9.412
NC_035090.1	28881285	.	A	G	.	.	MAF_INRAE=18.987;MAF_USDA=18.824
NC_035090.1	28881342	.	T	A	.	.	MAF_INRAE=12.025;MAF_USDA=45.882
NC_035090.1	28881516	.	C	T	.	.	MAF_INRAE=4.43;MAF_USDA=1.176
NC_035090.1	28881662	.	G	A	.	.	MAF_INRAE=10.759;MAF_USDA=7.647
NC_035090.1	28881665	.	G	A	.	.	MAF_INRAE=15.823;MAF_USDA=49.412
NC_035090.1	28881687	.	C	T	.	.	MAF_INRAE=5.063;MAF_USDA=5.294
NC_035090.1	28881698	.	G	A	.	.	MAF_INRAE=13.924;MAF_USDA=14.118
NC_035090.1	28881709	.	C	T	.	.	MAF_USDA=5.294
NC_035090.1	28881776	.	T	C	.	.	MAF_INRAE=16.456;MAF_USDA=50.0
NC_035090.1	28881864	.	G	C	.	.	MAF_INRAE=19.167;MAF_USDA=5.952
NC_035090.1	28881968	.	C	A	.	.	MAF_INRAE=5.063;MAF_USDA=5.294
NC_035090.1	28881976	.	G	A	.	.	MAF_INRAE=36.076;MAF_USDA=25.882
NC_035090.1	28882009	.	A	T	.	.	MAF_USDA=3.279
NC_035090.1	28882086	.	A	G	.	.	MAF_USDA=4.098
NC_035090.1	28882117	.	C	T	.	.	MAF_USDA=2.459
NC_035090.1	28882133	.	G	A	.	.	MAF_INRAE=10.833;MAF_USDA=33.333
NC_035090.1	28882137	.	T	A	.	.	MAF_INRAE=17.5
NC_035090.1	28882224	.	G	A	.	.	MAF_INRAE=5.263;MAF_USDA=3.529
NC_035090.1	28882358	.	T	G	.	.	MAF_INRAE=23.418;MAF_USDA=19.412
NC_035090.1	28882390	.	G	A	.	.	MAF_USDA=1.639
NC_035090.1	28882479	.	C	T	.	.	MAF_USDA=3.279
NC_035090.1	28882529	.	C	T	.	.	MAF_INRAE=47.468;MAF_USDA=7.059
NC_035090.1	28882551	.	G	A	.	.	MAF_INRAE=15.19;MAF_USDA=18.235
NC_035090.1	28882558	.	G	T	.	.	MAF_USDA=5.738
NC_035090.1	28882571	.	G	A	.	.	MAF_INRAE=15.19;MAF_USDA=22.353
NC_035090.1	28882579	.	C	T	.	.	MAF_INRAE=22.152;MAF_USDA=32.941
NC_035090.1	28882624	.	A	G	.	.	MAF_INRAE=11.392;MAF_USDA=34.706
NC_035090.1	28882629	.	A	T	.	.	MAF_USDA=1.639
NC_035090.1	28882638	.	C	A	.	.	MAF_INRAE=11.392;MAF_USDA=30.0
NC_035090.1	28882652	.	C	T	.	.	MAF_INRAE=11.392;MAF_USDA=8.235
NC_035090.1	28882694	.	A	G	.	.	MAF_INRAE=5.263;MAF_USDA=1.639
NC_035090.1	28882702	.	T	C	.	.	MAF_INRAE=10.526;MAF_USDA=46.988
NC_035090.1	28882704	.	T	C	.	.	MAF_USDA=33.735
NC_035090.1	28882712	.	C	T	.	.	MAF_INRAE=47.368;MAF_USDA=16.471
NC_035090.1	28882732	.	C	G	.	.	MAF_INRAE=31.579;MAF_USDA=19.277
NC_035090.1	28883219	.	C	T	.	.	MAF_INRAE=26.316;MAF_USDA=20.833
NC_035090.1	28883282	.	T	C	.	.	MAF_USDA=6.627
NC_035090.1	28883295	.	C	T	.	.	MAF_USDA=2.542
NC_035090.1	28883297	.	G	A	.	.	MAF_USDA=17.47
NC_035090.1	28883299	.	T	C	.	.	MAF_INRAE=10.526;MAF_USDA=36.747
NC_035090.1	28883326	.	G	A	.	.	MAF_USDA=4.167
NC_035090.1	28883327	.	G	A	.	.	MAF_INRAE=4.43;MAF_USDA=2.083
NC_035090.1	28883419	.	C	T	.	.	MAF_INRAE=5.263;MAF_USDA=1.765
NC_035090.1	28883426	.	G	A	.	.	MAF_USDA=17.059
NC_035090.1	28883435	.	A	G	.	.	MAF_INRAE=10.526;MAF_USDA=39.286
NC_035090.1	28883459	.	C	T	.	.	MAF_USDA=14.583
NC_035090.1	28883469	.	G	T	.	.	MAF_USDA=1.695
NC_035090.1	28883477	.	C	G	.	.	MAF_INRAE=10.526;MAF_USDA=43.452
NC_035090.1	28883495	.	A	C	.	.	MAF_INRAE=10.526;MAF_USDA=37.5
NC_035090.1	28883500	.	C	T	.	.	MAF_USDA=3.333
NC_035090.1	28883596	.	C	T	.	.	MAF_USDA=16.265
NC_035090.1	28883618	.	G	A	.	.	MAF_USDA=18.75
NC_035090.1	28884034	.	G	T	.	.	MAF_USDA=2.083
NC_035090.1	28884044	.	G	A	.	.	MAF_USDA=4.118
NC_035090.1	28884055	.	G	A	.	.	MAF_USDA=2.459
NC_035090.1	28884090	.	G	A	.	.	MAF_INRAE=5.263;MAF_USDA=4.706
NC_035090.1	28884106	.	G	A	.	.	MAF_USDA=24.118
NC_035090.1	28884156	.	T	C	.	.	MAF_USDA=24.118
NC_035090.1	28884165	.	G	A	.	.	MAF_USDA=5.738
NC_035090.1	28884189	.	T	C	.	.	MAF_USDA=41.765
NC_035090.1	28884205	.	T	G	.	.	MAF_USDA=1.639
NC_035090.1	28884251	.	C	T	.	.	MAF_USDA=2.459
NC_035090.1	28884314	.	T	A	.	.	MAF_USDA=4.098
NC_035090.1	28884315	.	C	A	.	.	MAF_USDA=4.098
NC_035090.1	28884320	.	T	G	.	.	MAF_INRAE=4.43;MAF_USDA=1.176
NC_035090.1	28884328	.	G	T	.	.	MAF_INRAE=13.924;MAF_USDA=12.941
NC_035090.1	28884410	.	G	A	.	.	MAF_INRAE=17.722;MAF_USDA=21.176
NC_035090.1	28884445	.	A	G	.	.	MAF_INRAE=46.835;MAF_USDA=7.377
NC_035090.1	28884449	.	G	T	.	.	MAF_USDA=16.667
NC_035090.1	28884462	.	G	A	.	.	MAF_USDA=4.918
NC_035090.1	28884551	.	T	A	.	.	MAF_INRAE=11.392;MAF_USDA=38.824
NC_035090.1	28884584	.	A	C	.	.	MAF_INRAE=15.823;MAF_USDA=43.529
NC_035090.1	28884594	.	C	A	.	.	MAF_USDA=2.083
NC_035090.1	28884595	.	A	T	.	.	MAF_USDA=1.639
NC_035090.1	28884597	.	C	T	.	.	MAF_INRAE=11.667;MAF_USDA=42.353
NC_035090.1	28884606	.	CTTTTTTC	CTTTTTTA	.	.	MAF_USDA=41.667
NC_035090.1	28884613	.	C	A	.	.	MAF_INRAE=11.667;MAF_USDA=45.902
NC_035090.1	28884720	.	G	T	.	.	MAF_INRAE=14.167;MAF_USDA=25.0
NC_035090.1	28884984	.	G	A	.	.	MAF_INRAE=11.392;MAF_USDA=8.235
NC_035090.1	28885059	.	C	A	.	.	MAF_INRAE=41.139;MAF_USDA=11.765
NC_035090.1	28885157	.	G	T	.	.	MAF_INRAE=39.241
NC_035090.1	28885242	.	T	C	.	.	MAF_INRAE=20.833;MAF_USDA=34.706
NC_035090.1	28885246	.	A	G	.	.	MAF_USDA=4.706
NC_035090.1	28885252	.	T	C	.	.	MAF_INRAE=20.833;MAF_USDA=34.118
NC_035090.1	28885292	.	T	A	.	.	MAF_USDA=1.639
NC_035090.1	28885513	.	T	C	.	.	MAF_INRAE=2.5;MAF_USDA=20.588
NC_035090.1	28885607	.	T	A	.	.	MAF_USDA=5.738
NC_035090.1	28885868	.	C	A	.	.	MAF_USDA=37.5
NC_035090.1	28885962	.	G	C	.	.	MAF_INRAE=20.0;MAF_USDA=7.647
NC_035090.1	28885992	.	C	T	.	.	MAF_USDA=1.639
NC_035090.1	28886049	.	G	A	.	.	MAF_INRAE=13.924;MAF_USDA=16.471
NC_035090.1	28886088	.	G	A	.	.	MAF_INRAE=11.392;MAF_USDA=7.059
NC_035090.1	28886302	.	T	G	.	.	MAF_USDA=4.118
NC_035090.1	28886312	.	G	T	.	.	MAF_INRAE=30.38;MAF_USDA=42.941
NC_035090.1	28886318	.	G	A	.	.	MAF_INRAE=19.62;MAF_USDA=24.118
NC_035090.1	28886329	.	T	A	.	.	MAF_INRAE=16.456;MAF_USDA=41.566
NC_035090.1	28886367	.	A	C	.	.	MAF_INRAE=13.924;MAF_USDA=17.059
NC_035090.1	28886388	.	C	T	.	.	MAF_INRAE=30.38;MAF_USDA=37.059
NC_035090.1	28886394	.	C	T	.	.	MAF_USDA=5.882
NC_035090.1	28886424	.	C	A	.	.	MAF_INRAE=30.38;MAF_USDA=37.059
NC_035090.1	28886441	.	C	T	.	.	MAF_INRAE=20.0;MAF_USDA=7.059
NC_035090.1	28886502	.	G	A	.	.	MAF_INRAE=13.924;MAF_USDA=16.471
NC_035090.1	28886516	.	G	A	.	.	MAF_INRAE=13.924;MAF_USDA=16.471
NC_035090.1	28886521	.	G	T	.	.	MAF_INRAE=5.063;MAF_USDA=3.279
NC_035090.1	28886524	.	G	T	.	.	MAF_INRAE=13.924;MAF_USDA=16.471
NC_035090.1	28886527	.	T	C	.	.	MAF_USDA=16.471
NC_035090.1	28886530	.	A	G	.	.	MAF_USDA=15.294
NC_035090.1	28886532	.	G	T	.	.	MAF_USDA=17.059
NC_035090.1	28886541	.	A	T	.	.	MAF_INRAE=13.924;MAF_USDA=16.471
NC_035090.1	28886545	.	A	G	.	.	MAF_USDA=2.353
NC_035090.1	28886551	.	G	C	.	.	MAF_INRAE=13.924;MAF_USDA=16.471
NC_035090.1	28886556	.	A	G	.	.	MAF_INRAE=18.987;MAF_USDA=23.529
NC_035090.1	28886575	.	T	G	.	.	MAF_USDA=3.279
NC_035090.1	28886587	.	T	C	.	.	MAF_INRAE=30.38;MAF_USDA=39.412
NC_035090.1	28886592	.	G	A	.	.	MAF_INRAE=13.924;MAF_USDA=16.471
NC_035090.1	28886674	.	G	A	.	.	MAF_USDA=10.0
NC_035090.1	28886751	.	C	A	.	.	MAF_USDA=4.118
NC_035090.1	28886754	.	G	T	.	.	MAF_USDA=4.118
NC_035090.1	28886772	.	A	G	.	.	MAF_USDA=14.754
NC_035090.1	28886790	.	T	C	.	.	MAF_INRAE=18.987;MAF_USDA=18.235
NC_035090.1	28886868	.	C	G	.	.	MAF_INRAE=25.316;MAF_USDA=46.471
NC_035090.1	28886874	.	T	A	.	.	MAF_INRAE=10.759;MAF_USDA=14.706
NC_035090.1	28886935	.	C	A	.	.	MAF_INRAE=5.063;MAF_USDA=10.0
NC_035090.1	28887039	.	G	C	.	.	MAF_INRAE=10.0
NC_035090.1	28887046	.	C	T	.	.	MAF_INRAE=10.0
NC_035090.1	28887048	.	C	T	.	.	MAF_INRAE=10.0
NC_035090.1	28887122	.	T	A	.	.	MAF_INRAE=13.924;MAF_USDA=17.059
NC_035090.1	28887225	.	C	T	.	.	MAF_INRAE=26.667;MAF_USDA=27.083
NC_035090.1	28887230	.	C	G	.	.	MAF_INRAE=26.667;MAF_USDA=22.917
NC_035090.1	28887444	.	T	C	.	.	MAF_USDA=11.765
NC_035090.1	28887448	.	A	G	.	.	MAF_USDA=11.475
NC_035090.1	28887600	.	C	A	.	.	MAF_USDA=8.824
NC_035090.1	28887614	.	G	A	.	.	MAF_USDA=23.529
NC_035090.1	28887639	.	T	C	.	.	MAF_USDA=4.118
NC_035090.1	28887649	.	G	A	.	.	MAF_USDA=1.639
NC_035090.1	28887693	.	A	G	.	.	MAF_USDA=3.529
NC_035090.1	28887694	.	T	C	.	.	MAF_USDA=3.529
NC_035090.1	28887714	.	A	G	.	.	MAF_USDA=2.459
NC_035090.1	28887717	.	G	A	.	.	MAF_INRAE=48.101;MAF_USDA=36.471
NC_035090.1	28887725	.	T	A	.	.	MAF_INRAE=18.987;MAF_USDA=48.824
NC_035090.1	28887727	.	A	T	.	.	MAF_USDA=3.279
NC_035090.1	28887823	.	C	G	.	.	MAF_INRAE=20.0;MAF_USDA=5.294
NC_035090.1	28887842	.	T	C	.	.	MAF_INRAE=47.468;MAF_USDA=12.353
NC_035090.1	28887994	.	G	A	.	.	MAF_USDA=16.667
NC_035090.1	28888152	.	T	C	.	.	MAF_INRAE=12.658;MAF_USDA=22.951
NC_035090.1	28888189	.	T	C	.	.	MAF_USDA=12.5
NC_035090.1	28888301	.	A	T	.	.	MAF_USDA=7.647
NC_035090.1	28888325	.	G	T	.	.	MAF_INRAE=31.579;MAF_USDA=21.765
NC_035090.1	28888367	.	C	T	.	.	MAF_INRAE=12.658;MAF_USDA=18.235
NC_035090.1	28888507	.	A	C	.	.	MAF_INRAE=46.835;MAF_USDA=11.765
NC_035090.1	28888585	.	T	A	.	.	MAF_USDA=2.459
NC_035090.1	28888658	.	C	G	.	.	MAF_USDA=5.294
NC_035090.1	28888770	.	T	A	.	.	MAF_INRAE=11.392
NC_035090.1	28888800	.	C	A	.	.	MAF_INRAE=16.456;MAF_USDA=6.557
NC_035090.1	28888853	.	C	T	.	.	MAF_USDA=3.279
NC_035090.1	28888943	.	T	C	.	.	MAF_USDA=1.639
NC_035090.1	28888949	.	A	G	.	.	MAF_USDA=1.639
NC_035090.1	28889027	.	T	G	.	.	MAF_USDA=27.083
NC_035090.1	28889028	.	C	T	.	.	MAF_USDA=29.167
NC_035090.1	28889055	.	G	T	.	.	MAF_INRAE=11.392;MAF_USDA=7.647
NC_035090.1	28889062	.	T	A	.	.	MAF_USDA=1.639
NC_035090.1	28889207	.	T	C	.	.	MAF_USDA=12.353
NC_035090.1	28889271	.	G	T	.	.	MAF_INRAE=46.835;MAF_USDA=10.588
NC_035090.1	28889354	.	G	A	.	.	MAF_USDA=2.459
NC_035090.1	28889361	.	C	T	.	.	MAF_USDA=1.639
NC_035090.1	28889403	.	T	G	.	.	MAF_USDA=4.706
NC_035090.1	28889404	.	T	G	.	.	MAF_USDA=4.706
NC_035090.1	28889433	.	C	T	.	.	MAF_USDA=1.639
NC_035090.1	28889501	.	T	A	.	.	MAF_USDA=16.667
NC_035090.1	28889504	.	A	G	.	.	MAF_USDA=3.279
NC_035090.1	28889564	.	C	T	.	.	MAF_USDA=1.639
NC_035090.1	28889609	.	G	T	.	.	MAF_USDA=2.459
NC_035090.1	28889667	.	T	G	.	.	MAF_INRAE=11.392;MAF_USDA=31.176
NC_035090.1	28889679	.	C	A	.	.	MAF_USDA=1.639
NC_035090.1	28889699	.	C	T	.	.	MAF_INRAE=1.667;MAF_USDA=2.459
NC_035090.1	28889700	.	G	A	.	.	MAF_INRAE=11.392;MAF_USDA=14.118
NC_035090.1	28889766	.	A	T	.	.	MAF_INRAE=13.924;MAF_USDA=31.25
NC_035090.1	28889845	.	T	C	.	.	MAF_INRAE=11.392;MAF_USDA=31.176
NC_035090.1	28889852	.	C	T	.	.	MAF_USDA=1.639
NC_035090.1	28889883	.	A	G	.	.	MAF_INRAE=11.392;MAF_USDA=30.588
NC_035090.1	28889975	.	T	G	.	.	MAF_USDA=15.294
NC_035090.1	28890000	.	G	A	.	.	MAF_USDA=1.639
NC_035090.1	28890141	.	C	T	.	.	MAF_INRAE=46.835;MAF_USDA=12.941
NC_035090.1	28890239	.	G	A	.	.	MAF_USDA=3.279
NC_035090.1	28890263	.	T	C	.	.	MAF_INRAE=11.392;MAF_USDA=39.583
NC_035090.1	28890296	.	C	T	.	.	MAF_USDA=16.667
NC_035090.1	28890314	.	C	G	.	.	MAF_USDA=1.639
NC_035090.1	28890317	.	C	T	.	.	MAF_USDA=1.639
NC_035090.1	28890383	.	C	T	.	.	MAF_USDA=1.639
NC_035090.1	28890551	.	G	T	.	.	MAF_USDA=1.639
NC_035090.1	28890561	.	G	T	.	.	MAF_USDA=1.639
NC_035090.1	28890568	.	A	G	.	.	MAF_INRAE=10.526;MAF_USDA=24.59
NC_035090.1	28890741	.	T	A	.	.	MAF_USDA=2.459
NC_035090.1	28890762	.	G	A	.	.	MAF_USDA=18.333
NC_035090.1	28890764	.	G	T	.	.	MAF_USDA=2.5
NC_035090.1	28890904	.	T	C	.	.	MAF_USDA=2.459
NC_035090.1	28891071	.	G	A	.	.	MAF_INRAE=10.526
NC_035090.1	28891125	.	C	A	.	.	MAF_INRAE=15.789;MAF_USDA=34.426
NC_035090.1	28891378	.	C	A	.	.	MAF_INRAE=6.667
NC_035090.1	28891537	.	G	T	.	.	MAF_USDA=4.098
NC_035090.1	28891654	.	T	G	.	.	MAF_USDA=5.738
NC_035090.1	28891682	.	A	G	.	.	MAF_INRAE=11.392;MAF_USDA=11.765
NC_035090.1	28891708	.	T	C	.	.	MAF_USDA=29.167
NC_035090.1	28891740	.	C	A	.	.	MAF_USDA=9.016
NC_035090.1	28891760	.	G	A	.	.	MAF_USDA=6.557
NC_035090.1	28891773	.	T	A	.	.	MAF_USDA=1.639
NC_035090.1	28891847	.	A	T	.	.	MAF_USDA=5.738
NC_035090.1	28891883	.	G	A	.	.	MAF_USDA=31.765
NC_035090.1	28891960	.	T	C	.	.	MAF_USDA=2.459
NC_035090.1	28892003	.	T	C	.	.	MAF_USDA=1.639
NC_035090.1	28892012	.	A	T	.	.	MAF_USDA=19.412
NC_035090.1	28892103	.	G	T	.	.	MAF_USDA=1.639
NC_035090.1	28892133	.	A	C	.	.	MAF_USDA=1.639
NC_035090.1	28892215	.	A	T	.	.	MAF_USDA=14.706
NC_035090.1	28892308	.	A	C	.	.	MAF_USDA=1.639
NC_035090.1	28892397	.	T	G	.	.	MAF_USDA=12.5
NC_035090.1	28892465	.	G	T	.	.	MAF_USDA=10.417
NC_035090.1	28893168	.	T	A	.	.	MAF_USDA=4.167
NC_035090.1	28893181	.	T	A	.	.	MAF_INRAE=10.526;MAF_USDA=27.976
NC_035090.1	28893545	.	T	C	.	.	MAF_INRAE=4.167;MAF_USDA=25.294
NC_035090.1	28893546	.	A	G	.	.	MAF_INRAE=4.167;MAF_USDA=24.118
NC_035090.1	28893610	.	A	G	.	.	MAF_USDA=9.836
NC_035090.1	28893647	.	T	G	.	.	MAF_INRAE=4.167;MAF_USDA=7.647
NC_035090.1	28893678	.	C	A	.	.	MAF_INRAE=4.167;MAF_USDA=6.471
NC_035090.1	28893792	.	A	G	.	.	MAF_USDA=17.059
NC_035090.1	28893801	.	A	G	.	.	MAF_USDA=17.647
NC_035090.1	28893803	.	C	T	.	.	MAF_USDA=2.459
NC_035090.1	28893821	.	T	C	.	.	MAF_INRAE=17.722;MAF_USDA=21.176
NC_035090.1	28894028	.	C	A	.	.	MAF_USDA=17.857
NC_035090.1	28894213	.	C	T	.	.	MAF_INRAE=48.734;MAF_USDA=11.475
NC_035090.1	28894235	.	T	A	.	.	MAF_USDA=17.647
NC_035090.1	28894258	.	G	A	.	.	MAF_USDA=2.459
NC_035090.1	28894273	.	A	G	.	.	MAF_USDA=3.279
NC_035090.1	28894298	.	G	A	.	.	MAF_USDA=2.459
NC_035090.1	28894340	.	G	A	.	.	MAF_USDA=3.279
NC_035090.1	28894470	.	G	T	.	.	MAF_USDA=1.639
NC_035090.1	28894487	.	T	G	.	.	MAF_USDA=2.459
NC_035090.1	28894691	.	A	G	.	.	MAF_USDA=5.882
NC_035090.1	28894783	.	T	C	.	.	MAF_INRAE=48.734;MAF_USDA=16.393
NC_035090.1	28895296	.	A	T	.	.	MAF_USDA=13.934
NC_035090.1	28895299	.	A	G	.	.	MAF_USDA=14.754
NC_035090.1	28895300	.	T	A	.	.	MAF_USDA=13.115
NC_035090.1	28895305	.	G	C	.	.	MAF_USDA=14.754
NC_035090.1	28895432	.	A	C	.	.	MAF_USDA=14.583
NC_035090.1	28895839	.	T	C	.	.	MAF_USDA=15.06
NC_035090.1	28895926	.	T	C	.	.	MAF_USDA=1.639
NC_035090.1	28895977	.	C	A	.	.	MAF_USDA=21.311
NC_035090.1	28896011	.	G	A	.	.	MAF_INRAE=5.263;MAF_USDA=7.377
NC_035090.1	28896047	.	G	A	.	.	MAF_INRAE=15.789;MAF_USDA=28.824
NC_035090.1	28896062	.	G	T	.	.	MAF_INRAE=10.526;MAF_USDA=23.529
NC_035090.1	28896107	.	A	G	.	.	MAF_USDA=8.824
NC_035090.1	28896141	.	T	G	.	.	MAF_INRAE=5.063;MAF_USDA=21.765
NC_035090.1	28896205	.	C	T	.	.	MAF_INRAE=5.263;MAF_USDA=5.738
NC_035090.1	28896261	.	G	A	.	.	MAF_INRAE=1.667;MAF_USDA=13.529
NC_035090.1	28896275	.	T	G	.	.	MAF_INRAE=35.443;MAF_USDA=47.647
NC_035090.1	28896322	.	C	T	.	.	MAF_INRAE=13.291;MAF_USDA=20.588
NC_035090.1	28896329	.	G	A	.	.	MAF_USDA=1.639
NC_035090.1	28896391	.	G	A	.	.	MAF_INRAE=39.241;MAF_USDA=44.706
NC_035090.1	28896461	.	T	G	.	.	MAF_USDA=5.294
NC_035090.1	28896469	.	G	A	.	.	MAF_USDA=2.459
NC_035090.1	28896513	.	G	A	.	.	MAF_INRAE=11.392;MAF_USDA=6.471
NC_035090.1	28896528	.	C	A	.	.	MAF_USDA=1.639
NC_035090.1	28896595	.	T	C	.	.	MAF_INRAE=5.063;MAF_USDA=21.311
NC_035090.1	28896660	.	C	G	.	.	MAF_INRAE=39.873;MAF_USDA=26.471
NC_035090.1	28896751	.	G	A	.	.	MAF_USDA=16.667
NC_035090.1	28896797	.	A	G	.	.	MAF_USDA=1.639
NC_035090.1	28896838	.	G	A	.	.	MAF_USDA=3.279
NC_035090.1	28896840	.	G	A	.	.	MAF_INRAE=47.468;MAF_USDA=16.393
NC_035090.1	28898548	.	C	T	.	.	MAF_INRAE=8.228;MAF_USDA=8.824
NC_035090.1	28898579	.	G	A	.	.	MAF_USDA=1.639
NC_035090.1	28898777	.	G	C	.	.	MAF_USDA=3.279
NC_035090.1	28898788	.	A	T	.	.	MAF_USDA=7.647
NC_035090.1	28898793	.	A	T	.	.	MAF_USDA=7.059
NC_035090.1	28898794	.	C	T	.	.	MAF_USDA=9.836
NC_035090.1	28898845	.	C	T	.	.	MAF_USDA=1.639
NC_035090.1	28898949	.	G	A	.	.	MAF_INRAE=17.722;MAF_USDA=9.836
NC_035090.1	28898973	.	C	A	.	.	MAF_INRAE=46.203;MAF_USDA=18.333
NC_035090.1	28898985	.	A	G	.	.	MAF_USDA=1.639
NC_035090.1	28899008	.	C	T	.	.	MAF_USDA=1.639
NC_035090.1	28899215	.	T	C	.	.	MAF_USDA=8.333
NC_035090.1	28899291	.	C	T	.	.	MAF_INRAE=26.316;MAF_USDA=28.571
NC_035090.1	28899400	.	C	T	.	.	MAF_INRAE=48.101;MAF_USDA=11.475
NC_035090.1	28899440	.	G	A	.	.	MAF_INRAE=4.167;MAF_USDA=7.647
NC_035090.1	28899512	.	G	T	.	.	MAF_INRAE=1.667;MAF_USDA=3.279
NC_035090.1	28899520	.	C	T	.	.	MAF_INRAE=11.392;MAF_USDA=8.824
NC_035090.1	28899551	.	G	T	.	.	MAF_INRAE=40.506;MAF_USDA=18.235
NC_035090.1	28899626	.	G	T	.	.	MAF_USDA=2.459
NC_035090.1	28899632	.	A	T	.	.	MAF_INRAE=39.873;MAF_USDA=20.0
NC_035090.1	28899720	.	T	C	.	.	MAF_INRAE=38.608;MAF_USDA=24.706
NC_035090.1	28899725	.	T	A	.	.	MAF_USDA=1.639
NC_035090.1	28899727	.	G	A	.	.	MAF_USDA=1.639
NC_035090.1	28899762	.	T	A	.	.	MAF_INRAE=17.089;MAF_USDA=31.765
NC_035090.1	28899819	.	G	A	.	.	MAF_INRAE=11.392;MAF_USDA=7.647
NC_035090.1	28899936	.	T	C	.	.	MAF_USDA=17.059
NC_035090.1	28899944	.	T	A	.	.	MAF_USDA=6.557
NC_035090.1	28899945	.	A	T	.	.	MAF_INRAE=40.506;MAF_USDA=28.824
NC_035090.1	28900060	.	T	C	.	.	MAF_USDA=1.667
NC_035090.1	28900089	.	A	G	.	.	MAF_USDA=1.639
NC_035090.1	28900140	.	T	G	.	.	MAF_INRAE=12.658;MAF_USDA=16.471
NC_035090.1	28900167	.	A	C	.	.	MAF_INRAE=49.367;MAF_USDA=14.754
NC_035090.1	28900271	.	G	A	.	.	MAF_USDA=3.279
NC_035090.1	28900272	.	G	A	.	.	MAF_USDA=3.279
NC_035090.1	28900283	.	G	A	.	.	MAF_USDA=1.639
NC_035090.1	28900342	.	T	C	.	.	MAF_USDA=1.667
NC_035090.1	28900366	.	C	T	.	.	MAF_INRAE=5.263;MAF_USDA=11.765
NC_035090.1	28900436	.	G	A	.	.	MAF_USDA=1.639
NC_035090.1	28900457	.	T	C	.	.	MAF_INRAE=5.263;MAF_USDA=6.25
NC_035090.1	28900548	.	G	A	.	.	MAF_INRAE=11.392;MAF_USDA=13.529
NC_035090.1	28900552	.	G	T	.	.	MAF_INRAE=47.5;MAF_USDA=4.098
NC_035090.1	28900626	.	C	T	.	.	MAF_INRAE=5.0;MAF_USDA=22.941
NC_035090.1	28900654	.	G	T	.	.	MAF_INRAE=5.0;MAF_USDA=22.892
NC_035090.1	28900657	.	G	T	.	.	MAF_USDA=2.5
NC_035090.1	28900899	.	G	T	.	.	MAF_USDA=14.583
NC_035090.1	28901112	.	T	G	.	.	MAF_USDA=17.391
NC_035090.1	28901649	.	A	G	.	.	MAF_USDA=33.333
NC_035090.1	28901652	.	A	T	.	.	MAF_USDA=2.083
NC_035090.1	28901660	.	C	G	.	.	MAF_USDA=27.083
NC_035090.1	28901661	.	T	G	.	.	MAF_USDA=27.083
NC_035090.1	28901712	.	G	A	.	.	MAF_INRAE=5.063;MAF_USDA=11.475
NC_035090.1	28901747	.	T	C	.	.	MAF_INRAE=34.177;MAF_USDA=38.235
NC_035090.1	28901849	.	G	T	.	.	MAF_INRAE=5.263;MAF_USDA=9.016
NC_035090.1	28902081	.	C	A	.	.	MAF_USDA=33.333
NC_035090.1	28902539	.	A	T	.	.	MAF_USDA=2.459
NC_035090.1	28902701	.	C	T	.	.	MAF_USDA=3.279
NC_035090.1	28902741	.	T	A	.	.	MAF_INRAE=17.089;MAF_USDA=30.0
NC_035090.1	28902787	.	C	A	.	.	MAF_INRAE=29.747;MAF_USDA=27.059
NC_035090.1	28903142	.	A	G	.	.	MAF_INRAE=11.392;MAF_USDA=14.706
NC_035090.1	28903152	.	A	T	.	.	MAF_INRAE=48.734;MAF_USDA=11.475
NC_035090.1	28903166	.	T	G	.	.	MAF_USDA=22.941
NC_035090.1	28903192	.	T	C	.	.	MAF_INRAE=34.81;MAF_USDA=44.118
NC_035090.1	28903209	.	G	A	.	.	MAF_INRAE=13.924;MAF_USDA=22.917
NC_035090.1	28903247	.	A	T	.	.	MAF_INRAE=11.392;MAF_USDA=12.941
NC_035090.1	28903303	.	A	C	.	.	MAF_INRAE=11.392;MAF_USDA=16.667
NC_035090.1	28903337	.	C	G	.	.	MAF_USDA=32.353
NC_035090.1	28903369	.	A	G	.	.	MAF_USDA=2.459
NC_035090.1	28903379	.	C	T	.	.	MAF_INRAE=11.392;MAF_USDA=12.941
NC_035090.1	28903434	.	G	T	.	.	MAF_INRAE=16.667
NC_035090.1	28903482	.	C	G	.	.	MAF_INRAE=33.544;MAF_USDA=45.882
NC_035090.1	28903491	.	G	A	.	.	MAF_INRAE=16.456;MAF_USDA=17.647
NC_035090.1	28903527	.	C	T	.	.	MAF_USDA=1.639
NC_035090.1	28903593	.	A	G	.	.	MAF_USDA=2.459
NC_035090.1	28903656	.	G	C	.	.	MAF_USDA=4.706
NC_035090.1	28903699	.	A	T	.	.	MAF_INRAE=47.468;MAF_USDA=14.754
NC_035090.1	28903849	.	C	T	.	.	MAF_USDA=5.0
NC_035090.1	28903860	.	A	T	.	.	MAF_USDA=33.333
NC_035090.1	28903868	.	T	A	.	.	MAF_USDA=18.75
NC_035090.1	28903869	.	T	A	.	.	MAF_USDA=18.75
NC_035090.1	28903870	.	T	A	.	.	MAF_USDA=18.75
NC_035090.1	28903873	.	A	G	.	.	MAF_USDA=31.25
NC_035090.1	28903902	.	C	A	.	.	MAF_USDA=21.176
NC_035090.1	28903903	.	T	A	.	.	MAF_INRAE=17.089;MAF_USDA=37.647
NC_035090.1	28903971	.	T	C	.	.	MAF_INRAE=28.481;MAF_USDA=44.118
NC_035090.1	28903974	.	T	A	.	.	MAF_INRAE=25.833;MAF_USDA=44.706
NC_035090.1	28903979	.	G	A	.	.	MAF_INRAE=5.063;MAF_USDA=4.918
NC_035090.1	28903984	.	G	A	.	.	MAF_USDA=6.557
NC_035090.1	28903998	.	C	A	.	.	MAF_INRAE=33.544;MAF_USDA=46.471
NC_035090.1	28904008	.	C	T	.	.	MAF_USDA=5.738
NC_035090.1	28904027	.	T	G	.	.	MAF_INRAE=28.481;MAF_USDA=44.706
NC_035090.1	28904031	.	C	T	.	.	MAF_INRAE=25.833;MAF_USDA=44.706
NC_035090.1	28904051	.	C	T	.	.	MAF_USDA=1.639
NC_035090.1	28904084	.	A	G	.	.	MAF_INRAE=5.063;MAF_USDA=4.918
NC_035090.1	28904104	.	G	T	.	.	MAF_USDA=3.279
NC_035090.1	28904150	.	G	C	.	.	MAF_USDA=7.5
NC_035090.1	28904186	.	T	G	.	.	MAF_INRAE=5.063;MAF_USDA=11.475
NC_035090.1	28904352	.	A	T	.	.	MAF_USDA=1.639
NC_035090.1	28904375	.	A	G	.	.	MAF_INRAE=31.646;MAF_USDA=32.353
NC_035090.1	28904421	.	T	G	.	.	MAF_INRAE=11.392;MAF_USDA=17.647
NC_035090.1	28904426	.	T	C	.	.	MAF_INRAE=11.392;MAF_USDA=20.833
NC_035090.1	28904563	.	G	T	.	.	MAF_INRAE=12.025;MAF_USDA=12.295
NC_035090.1	28904872	.	T	C	.	.	MAF_USDA=8.197
NC_035090.1	28904895	.	T	C	.	.	MAF_USDA=16.667
NC_035090.1	28904896	.	C	A	.	.	MAF_USDA=1.639
NC_035090.1	28904926	.	G	A	.	.	MAF_USDA=1.639
NC_035090.1	28904979	.	C	T	.	.	MAF_USDA=1.639
NC_035090.1	28905032	.	T	C	.	.	MAF_INRAE=12.5
NC_035090.1	28905069	.	T	A	.	.	MAF_INRAE=5.063;MAF_USDA=4.918
NC_035090.1	28905070	.	A	T	.	.	MAF_INRAE=5.0;MAF_USDA=4.918
NC_035090.1	28905105	.	A	C	.	.	MAF_INRAE=48.734;MAF_USDA=7.059
NC_035090.1	28905213	.	C	T	.	.	MAF_INRAE=11.392;MAF_USDA=18.824
NC_035090.1	28905327	.	G	A	.	.	MAF_USDA=2.941
NC_035090.1	28905334	.	C	A	.	.	MAF_USDA=3.279
NC_035090.1	28905385	.	A	G	.	.	MAF_INRAE=11.392;MAF_USDA=16.071
NC_035090.1	28905504	.	G	A	.	.	MAF_USDA=16.667
NC_035090.1	28905525	.	A	G	.	.	MAF_USDA=7.377
NC_035090.1	28905565	.	A	G	.	.	MAF_USDA=1.639
NC_035090.1	28905824	.	G	A	.	.	MAF_USDA=3.279
NC_035090.1	28905890	.	A	C	.	.	MAF_INRAE=11.392;MAF_USDA=15.294
NC_035090.1	28905930	.	G	T	.	.	MAF_USDA=1.639
NC_035090.1	28905993	.	A	G	.	.	MAF_USDA=2.459
NC_035090.1	28906350	.	G	A	.	.	MAF_USDA=2.459
NC_035090.1	28906398	.	C	A	.	.	MAF_USDA=3.279
NC_035090.1	28906522	.	C	T	.	.	MAF_USDA=1.695
NC_035090.1	28906524	.	C	T	.	.	MAF_INRAE=3.333;MAF_USDA=6.627
NC_035090.1	28906775	.	T	C	.	.	MAF_USDA=1.639
NC_035090.1	28906788	.	G	A	.	.	MAF_USDA=1.639
NC_035090.1	28906790	.	A	T	.	.	MAF_INRAE=7.895;MAF_USDA=9.016
NC_035090.1	28906974	.	C	A	.	.	MAF_USDA=12.5
NC_035090.1	28906994	.	G	A	.	.	MAF_INRAE=5.263
NC_035090.1	28907484	.	C	T	.	.	MAF_INRAE=13.924;MAF_USDA=12.941
NC_035090.1	28907498	.	T	C	.	.	MAF_INRAE=13.924;MAF_USDA=20.588
NC_035090.1	28907512	.	A	C	.	.	MAF_INRAE=5.063;MAF_USDA=7.059
NC_035090.1	28907619	.	G	T	.	.	MAF_USDA=1.639
NC_035090.1	28907702	.	G	C	.	.	MAF_USDA=1.639
NC_035090.1	28907930	.	C	T	.	.	MAF_USDA=20.833
NC_035090.1	28907953	.	G	A	.	.	MAF_INRAE=50.0;MAF_USDA=6.471
NC_035090.1	28908056	.	T	G	.	.	MAF_INRAE=18.354;MAF_USDA=8.929
NC_035090.1	28908263	.	A	G	.	.	MAF_USDA=6.557
NC_035090.1	28908274	.	T	C	.	.	MAF_USDA=12.5
NC_035090.1	28908288	.	C	T	.	.	MAF_USDA=1.639
NC_035090.1	28908296	.	G	A	.	.	MAF_USDA=1.639
NC_035090.1	28908510	.	C	T	.	.	MAF_INRAE=16.456;MAF_USDA=30.588
NC_035090.1	28908557	.	T	G	.	.	MAF_INRAE=11.392;MAF_USDA=12.941
NC_035090.1	28908610	.	C	A	.	.	MAF_INRAE=18.987;MAF_USDA=11.765
NC_035090.1	28908622	.	G	T	.	.	MAF_INRAE=11.392;MAF_USDA=16.667
NC_035090.1	28908624	.	C	T	.	.	MAF_USDA=11.176
NC_035090.1	28908656	.	C	A	.	.	MAF_USDA=6.557
NC_035090.1	28908658	.	G	A	.	.	MAF_USDA=1.639
NC_035090.1	28908702	.	G	T	.	.	MAF_USDA=1.639
NC_035090.1	28908882	.	T	A	.	.	MAF_USDA=1.639
NC_035090.1	28908953	.	C	T	.	.	MAF_INRAE=49.367;MAF_USDA=7.059
NC_035090.1	28908966	.	T	C	.	.	MAF_INRAE=1.667
NC_035090.1	28908981	.	A	G	.	.	MAF_INRAE=18.354;MAF_USDA=14.706
NC_035090.1	28909102	.	G	A	.	.	MAF_USDA=1.639
NC_035090.1	28909139	.	C	T	.	.	MAF_USDA=4.118
NC_035090.1	28909175	.	T	C	.	.	MAF_USDA=9.016
NC_035090.1	28909178	.	A	G	.	.	MAF_USDA=4.098
NC_035090.1	28909266	.	C	T	.	.	MAF_USDA=3.279
NC_035090.1	28909486	.	A	G	.	.	MAF_USDA=3.333
NC_035090.1	28909840	.	C	T	.	.	MAF_USDA=2.459
NC_035090.1	28909841	.	T	A	.	.	MAF_USDA=24.118
NC_035090.1	28909866	.	C	A	.	.	MAF_USDA=1.639
NC_035090.1	28909975	.	T	A	.	.	MAF_USDA=2.353
NC_035090.1	28910064	.	C	A	.	.	MAF_USDA=1.639
NC_035090.1	28910078	.	A	G	.	.	MAF_INRAE=5.063;MAF_USDA=7.059
NC_035090.1	28910155	.	G	A	.	.	MAF_USDA=3.529
NC_035090.1	28910175	.	C	T	.	.	MAF_INRAE=13.924;MAF_USDA=12.941
NC_035090.1	28910215	.	G	T	.	.	MAF_USDA=3.529
NC_035090.1	28910353	.	G	T	.	.	MAF_USDA=4.706
NC_035090.1	28910367	.	G	A	.	.	MAF_INRAE=5.063;MAF_USDA=12.5
NC_035090.1	28910379	.	C	T	.	.	MAF_INRAE=10.759;MAF_USDA=7.143
NC_035090.1	28910497	.	G	A	.	.	MAF_USDA=3.279
NC_035090.1	28910505	.	G	C	.	.	MAF_USDA=5.738
NC_035090.1	28910515	.	G	T	.	.	MAF_INRAE=18.354;MAF_USDA=11.176
NC_035090.1	28910589	.	A	G	.	.	MAF_USDA=9.016
NC_035090.1	28910606	.	T	C	.	.	MAF_USDA=9.016
NC_035090.1	28910609	.	A	G	.	.	MAF_USDA=8.197
NC_035090.1	28910662	.	G	A	.	.	MAF_USDA=4.098
NC_035090.1	28910694	.	C	T	.	.	MAF_INRAE=1.667;MAF_USDA=4.706
NC_035090.1	28910767	.	C	A	.	.	MAF_USDA=4.098
NC_035090.1	28910789	.	C	T	.	.	MAF_INRAE=5.063;MAF_USDA=7.059
NC_035090.1	28910919	.	G	A	.	.	MAF_INRAE=13.291;MAF_USDA=20.833
NC_035090.1	28911160	.	G	A	.	.	MAF_INRAE=13.291;MAF_USDA=15.294
NC_035090.1	28911225	.	C	T	.	.	MAF_USDA=3.279
NC_035090.1	28911226	.	G	T	.	.	MAF_USDA=4.098
NC_035090.1	28911386	.	C	T	.	.	MAF_USDA=11.905
NC_035090.1	28911434	.	C	A	.	.	MAF_INRAE=18.354;MAF_USDA=10.714
NC_035090.1	28911462	.	C	A	.	.	MAF_USDA=2.5
NC_035090.1	28911499	.	A	C	.	.	MAF_USDA=3.279
NC_035090.1	28911501	.	A	C	.	.	MAF_INRAE=5.263;MAF_USDA=2.941
NC_035090.1	28911518	.	G	A	.	.	MAF_USDA=2.459
NC_035090.1	28911582	.	A	C	.	.	MAF_USDA=8.824
NC_035090.1	28911583	.	A	C	.	.	MAF_INRAE=49.367;MAF_USDA=13.529
NC_035090.1	28911593	.	G	T	.	.	MAF_USDA=1.639
NC_035090.1	28911664	.	T	C	.	.	MAF_USDA=4.098
NC_035090.1	28911675	.	A	T	.	.	MAF_USDA=3.279
NC_035090.1	28911713	.	A	T	.	.	MAF_USDA=2.459
NC_035090.1	28911922	.	G	A	.	.	MAF_USDA=12.5
NC_035090.1	28911936	.	T	C	.	.	MAF_USDA=16.471
NC_035090.1	28911938	.	A	G	.	.	MAF_USDA=6.557
NC_035090.1	28911942	.	T	C	.	.	MAF_USDA=14.118
NC_035090.1	28912152	.	A	G	.	.	MAF_USDA=2.083
NC_035090.1	28912163	.	T	G	.	.	MAF_USDA=18.75
NC_035090.1	28912254	.	G	T	.	.	MAF_USDA=6.471
NC_035090.1	28912298	.	G	A	.	.	MAF_USDA=16.667
NC_035090.1	28914081	.	T	C	.	.	MAF_USDA=29.412
NC_035090.1	28914110	.	C	T	.	.	MAF_USDA=2.083
NC_035090.1	28914273	.	T	C	.	.	MAF_USDA=2.459
NC_035090.1	28914458	.	G	A	.	.	MAF_INRAE=16.456;MAF_USDA=47.059
NC_035090.1	28914505	.	A	G	.	.	MAF_USDA=15.294
NC_035090.1	28914527	.	A	C	.	.	MAF_USDA=1.639
NC_035090.1	28914533	.	A	C	.	.	MAF_USDA=8.824
NC_035090.1	28914563	.	G	A	.	.	MAF_USDA=1.639
NC_035090.1	28914609	.	G	A	.	.	MAF_USDA=2.459
NC_035090.1	28914615	.	A	G	.	.	MAF_USDA=5.738
NC_035090.1	28914766	.	G	C	.	.	MAF_INRAE=21.053
NC_035090.1	28914777	.	A	G	.	.	MAF_USDA=3.279
NC_035090.1	28914791	.	T	A	.	.	MAF_INRAE=44.304;MAF_USDA=10.588
NC_035090.1	28914792	.	T	A	.	.	MAF_INRAE=15.833;MAF_USDA=37.059
NC_035090.1	28914793	.	A	T	.	.	MAF_USDA=7.377
NC_035090.1	28914911	.	T	G	.	.	MAF_USDA=4.118
NC_035090.1	28914958	.	C	G	.	.	MAF_USDA=6.471
NC_035090.1	28915006	.	C	A	.	.	MAF_USDA=3.279
NC_035090.1	28915009	.	T	C	.	.	MAF_USDA=3.279
NC_035090.1	28915032	.	A	C	.	.	MAF_USDA=2.459
NC_035090.1	28915072	.	C	T	.	.	MAF_INRAE=16.456;MAF_USDA=27.647
NC_035090.1	28915136	.	G	C	.	.	MAF_USDA=1.639
NC_035090.1	28915140	.	C	T	.	.	MAF_USDA=12.353
NC_035090.1	28915159	.	T	C	.	.	MAF_USDA=9.412
NC_035090.1	28915202	.	G	A	.	.	MAF_USDA=3.279
NC_035090.1	28915268	.	T	G	.	.	MAF_INRAE=18.354;MAF_USDA=12.353
NC_035090.1	28915274	.	T	C	.	.	MAF_USDA=1.639
NC_035090.1	28915293	.	C	A	.	.	MAF_USDA=4.918
NC_035090.1	28915329	.	G	A	.	.	MAF_INRAE=4.43;MAF_USDA=1.176
NC_035090.1	28915338	.	A	G	.	.	MAF_INRAE=5.063;MAF_USDA=21.311
NC_035090.1	28915357	.	T	C	.	.	MAF_INRAE=5.063;MAF_USDA=27.869
NC_035090.1	28915358	.	A	T	.	.	MAF_INRAE=5.0;MAF_USDA=27.5
NC_035090.1	28915473	.	A	T	.	.	MAF_USDA=1.639
NC_035090.1	28915552	.	T	C	.	.	MAF_USDA=11.475
NC_035090.1	28915630	.	A	T	.	.	MAF_USDA=4.098
NC_035090.1	28915694	.	T	C	.	.	MAF_USDA=1.639
NC_035090.1	28915695	.	G	T	.	.	MAF_USDA=7.377
NC_035090.1	28915760	.	G	A	.	.	MAF_INRAE=5.063;MAF_USDA=22.131
NC_035090.1	28915856	.	G	T	.	.	MAF_USDA=1.639
NC_035090.1	28915973	.	T	C	.	.	MAF_USDA=6.25
NC_035090.1	28917916	.	T	C	.	.	MAF_USDA=5.0
NC_035090.1	28917923	.	T	A	.	.	MAF_USDA=15.833
NC_035090.1	28918013	.	G	A	.	.	MAF_USDA=14.754
NC_035090.1	28918025	.	T	C	.	.	MAF_INRAE=5.263;MAF_USDA=3.279
NC_035090.1	28918108	.	T	G	.	.	MAF_USDA=14.754
NC_035090.1	28918132	.	A	G	.	.	MAF_INRAE=4.43;MAF_USDA=18.033
NC_035090.1	28918213	.	C	A	.	.	MAF_INRAE=6.667
NC_035090.1	28918240	.	C	T	.	.	MAF_INRAE=6.667;MAF_USDA=4.918
NC_035090.1	28918303	.	C	T	.	.	MAF_INRAE=1.667;MAF_USDA=10.588
NC_035090.1	28918307	.	A	T	.	.	MAF_USDA=1.639
NC_035090.1	28918468	.	C	T	.	.	MAF_USDA=4.706
NC_035090.1	28918713	.	T	C	.	.	MAF_USDA=3.279
NC_035090.1	28918781	.	G	A	.	.	MAF_USDA=1.639
NC_035090.1	28918802	.	C	A	.	.	MAF_USDA=3.279
NC_035090.1	28918859	.	G	C	.	.	MAF_USDA=13.934
NC_035090.1	28918896	.	C	T	.	.	MAF_INRAE=5.063;MAF_USDA=18.033
NC_035090.1	28919015	.	T	C	.	.	MAF_USDA=13.934
NC_035090.1	28919282	.	C	A	.	.	MAF_USDA=1.639
NC_035090.1	28919413	.	G	T	.	.	MAF_USDA=6.557
NC_035090.1	28919493	.	G	A	.	.	MAF_INRAE=5.063;MAF_USDA=18.852
NC_035090.1	28919657	.	C	T	.	.	MAF_USDA=4.918
NC_035090.1	28919740	.	G	A	.	.	MAF_INRAE=9.167
NC_035090.1	28919816	.	G	A	.	.	MAF_INRAE=5.063;MAF_USDA=18.852
NC_035090.1	28919869	.	C	G	.	.	MAF_USDA=4.098
NC_035090.1	28919886	.	G	A	.	.	MAF_USDA=4.706
NC_035090.1	28919898	.	C	A	.	.	MAF_USDA=1.639
NC_035090.1	28920134	.	C	T	.	.	MAF_USDA=5.882
NC_035090.1	28920170	.	A	T	.	.	MAF_INRAE=24.684;MAF_USDA=21.176
NC_035090.1	28920178	.	C	A	.	.	MAF_USDA=2.353
NC_035090.1	28920185	.	A	G	.	.	MAF_INRAE=24.684;MAF_USDA=21.765
NC_035090.1	28920192	.	G	C	.	.	MAF_INRAE=24.684;MAF_USDA=24.706
NC_035090.1	28920311	.	T	G	.	.	MAF_USDA=4.098
NC_035090.1	28920467	.	C	T	.	.	MAF_USDA=2.586
NC_035090.1	28920599	.	G	A	.	.	MAF_INRAE=46.835;MAF_USDA=1.639
NC_035090.1	28920620	.	G	T	.	.	MAF_USDA=2.941
NC_035090.1	28920653	.	T	C	.	.	MAF_INRAE=43.671;MAF_USDA=28.824
NC_035090.1	28920656	.	A	C	.	.	MAF_USDA=3.279
NC_035090.1	28920761	.	T	C	.	.	MAF_USDA=4.706
NC_035090.1	28920930	.	C	T	.	.	MAF_USDA=6.471
NC_035090.1	28921012	.	A	C	.	.	MAF_INRAE=36.842;MAF_USDA=45.833
NC_035090.1	28921220	.	G	C	.	.	MAF_USDA=16.393
NC_035090.1	28921252	.	C	A	.	.	MAF_USDA=1.639
NC_035090.1	28921292	.	C	G	.	.	MAF_USDA=3.279
NC_035090.1	28921305	.	T	G	.	.	MAF_INRAE=25.316;MAF_USDA=25.882
NC_035090.1	28921372	.	G	A	.	.	MAF_USDA=16.393
NC_035090.1	28921408	.	T	C	.	.	MAF_INRAE=18.987;MAF_USDA=10.588
NC_035090.1	28921430	.	C	A	.	.	MAF_INRAE=44.937;MAF_USDA=44.706
NC_035090.1	28921436	.	G	T	.	.	MAF_INRAE=44.937;MAF_USDA=28.235
NC_035090.1	28921451	.	T	C	.	.	MAF_USDA=2.459
NC_035090.1	28921474	.	C	A	.	.	MAF_USDA=19.672
NC_035090.1	28921492	.	G	A	.	.	MAF_USDA=2.459
NC_035090.1	28921526	.	A	G	.	.	MAF_USDA=16.667
NC_035090.1	28921644	.	T	C	.	.	MAF_INRAE=24.684;MAF_USDA=28.235
NC_035090.1	28921691	.	C	A	.	.	MAF_USDA=47.059
NC_035090.1	28921843	.	ACTG	ACTC	.	.	MAF_USDA=4.167
NC_035090.1	28921846	.	G	C	.	.	MAF_USDA=4.098
NC_035090.1	28921934	.	C	T	.	.	MAF_USDA=16.667
NC_035090.1	28921940	.	A	G	.	.	MAF_INRAE=6.329;MAF_USDA=45.294
NC_035090.1	28922097	.	C	T	.	.	MAF_INRAE=31.013;MAF_USDA=45.294
NC_035090.1	28922140	.	A	C	.	.	MAF_INRAE=13.924;MAF_USDA=7.059
NC_035090.1	28922205	.	G	T	.	.	MAF_INRAE=32.278;MAF_USDA=28.235
NC_035090.1	28922278	.	G	A	.	.	MAF_INRAE=31.013;MAF_USDA=27.647
NC_035090.1	28922349	.	A	G	.	.	MAF_USDA=31.967
NC_035090.1	28922520	.	C	T	.	.	MAF_USDA=4.706
NC_035090.1	28922563	.	A	C	.	.	MAF_USDA=3.279
NC_035090.1	28922611	.	G	A	.	.	MAF_USDA=1.639
NC_035090.1	28922692	.	T	C	.	.	MAF_USDA=1.639
NC_035090.1	28922753	.	T	G	.	.	MAF_INRAE=18.333;MAF_USDA=37.5
NC_035090.1	28922777	.	G	T	.	.	MAF_USDA=2.5
NC_035090.1	28922801	.	C	A	.	.	MAF_USDA=30.833
NC_035090.1	28922834	.	C	A	.	.	MAF_INRAE=25.316
NC_035090.1	28922924	.	A	T	.	.	MAF_USDA=2.459
NC_035090.1	28923008	.	T	C	.	.	MAF_INRAE=38.608;MAF_USDA=44.706
NC_035090.1	28923103	.	G	A	.	.	MAF_INRAE=17.5;MAF_USDA=4.118
NC_035090.1	28923174	.	G	T	.	.	MAF_INRAE=5.063;MAF_USDA=13.529
NC_035090.1	28923223	.	G	A	.	.	MAF_USDA=1.765
NC_035090.1	28923271	.	CC	CA	.	.	MAF_USDA=22.917
NC_035090.1	28923295	.	C	A	.	.	MAF_USDA=10.417
NC_035090.1	28923358	.	G	T	.	.	MAF_USDA=1.639
NC_035090.1	28923384	.	A	G	.	.	MAF_INRAE=44.304;MAF_USDA=30.0
NC_035090.1	28923413	.	A	G	.	.	MAF_INRAE=18.987;MAF_USDA=17.059
NC_035090.1	28923455	.	C	A	.	.	MAF_USDA=1.639
NC_035090.1	28923558	.	G	A	.	.	MAF_INRAE=25.949;MAF_USDA=43.452
NC_035090.1	28923675	.	A	C	.	.	MAF_INRAE=25.316;MAF_USDA=46.429
NC_035090.1	28923699	.	T	A	.	.	MAF_USDA=7.738
NC_035090.1	28923858	.	T	C	.	.	MAF_INRAE=16.667;MAF_USDA=12.5
NC_035090.1	28923865	.	A	G	.	.	MAF_USDA=16.667
NC_035090.1	28923887	.	C	T	.	.	MAF_USDA=10.417
NC_035090.1	28923904	.	A	T	.	.	MAF_USDA=16.667
NC_035090.1	28923906	.	A	G	.	.	MAF_USDA=16.071
NC_035090.1	28923926	.	G	T	.	.	MAF_USDA=12.5
NC_035090.1	28923983	.	C	A	.	.	MAF_USDA=18.75
NC_035090.1	28924077	.	T	C	.	.	MAF_USDA=19.565
NC_035090.1	28924098	.	T	G	.	.	MAF_USDA=27.083
NC_035090.1	28924102	.	A	T	.	.	MAF_USDA=2.083
NC_035090.1	28924511	.	T	A	.	.	MAF_USDA=43.529
NC_035090.1	28924561	.	T	A	.	.	MAF_INRAE=16.667;MAF_USDA=8.824
NC_035090.1	28924565	.	G	C	.	.	MAF_USDA=7.647
NC_035090.1	28924579	.	C	T	.	.	MAF_INRAE=1.667;MAF_USDA=1.639
NC_035090.1	28924580	.	G	A	.	.	MAF_USDA=16.667
NC_035090.1	28924752	.	G	A	.	.	MAF_USDA=24.118
NC_035090.1	28924791	.	T	G	.	.	MAF_INRAE=38.608;MAF_USDA=39.412
NC_035090.1	28924957	.	C	T	.	.	MAF_INRAE=12.658;MAF_USDA=32.353
NC_035090.1	28925001	.	A	C	.	.	MAF_USDA=1.639
NC_035090.1	28925015	.	C	A	.	.	MAF_INRAE=17.5;MAF_USDA=7.647
NC_035090.1	28925032	.	G	T	.	.	MAF_INRAE=38.608;MAF_USDA=40.0
NC_035090.1	28925039	.	G	A	.	.	MAF_INRAE=38.608;MAF_USDA=40.588
NC_035090.1	28925070	.	G	C	.	.	MAF_INRAE=25.316;MAF_USDA=47.917
NC_035090.1	28925195	.	C	T	.	.	MAF_USDA=1.639
NC_035090.1	28925209	.	A	G	.	.	MAF_INRAE=17.5;MAF_USDA=35.294
NC_035090.1	28925253	.	T	G	.	.	MAF_INRAE=12.658;MAF_USDA=34.118
NC_035090.1	28925283	.	C	G	.	.	MAF_INRAE=25.316;MAF_USDA=24.118
NC_035090.1	28925359	.	C	A	.	.	MAF_USDA=4.098
NC_035090.1	28925366	.	T	G	.	.	MAF_INRAE=4.43;MAF_USDA=1.176
NC_035090.1	28925456	.	A	C	.	.	MAF_USDA=24.118
NC_035090.1	28925501	.	A	G	.	.	MAF_USDA=1.639
NC_035090.1	28925509	.	T	C	.	.	MAF_USDA=24.118
NC_035090.1	28925745	.	C	T	.	.	MAF_INRAE=48.734;MAF_USDA=3.333
NC_035090.1	28925844	.	G	A	.	.	MAF_INRAE=36.842;MAF_USDA=20.833
NC_035090.1	28925874	.	T	C	.	.	MAF_USDA=6.25
NC_035090.1	28925877	.	A	C	.	.	MAF_USDA=6.25
NC_035090.1	28925878	.	T	C	.	.	MAF_USDA=6.25
NC_035090.1	28925884	.	G	C	.	.	MAF_INRAE=47.368
NC_035090.1	28925943	.	T	C	.	.	MAF_USDA=9.639
NC_035090.1	28925984	.	G	A	.	.	MAF_USDA=2.353
NC_035090.1	28926023	.	C	T	.	.	MAF_INRAE=25.316;MAF_USDA=24.405
NC_035090.1	28926040	.	A	G	.	.	MAF_USDA=25.595
NC_035090.1	28926110	.	G	A	.	.	MAF_USDA=4.706
NC_035090.1	28926125	.	G	A	.	.	MAF_USDA=2.459
NC_035090.1	28926129	.	G	A	.	.	MAF_INRAE=17.5;MAF_USDA=4.118
NC_035090.1	28926179	.	G	T	.	.	MAF_USDA=4.098
NC_035090.1	28926285	.	A	G	.	.	MAF_USDA=24.706
NC_035090.1	28926311	.	T	C	.	.	MAF_USDA=1.639
NC_035090.1	28926314	.	T	C	.	.	MAF_USDA=24.706
NC_035090.1	28926336	.	C	T	.	.	MAF_INRAE=37.975;MAF_USDA=40.588
NC_035090.1	28926390	.	A	G	.	.	MAF_INRAE=41.667;MAF_USDA=18.75
NC_035090.1	28926395	.	T	A	.	.	MAF_INRAE=5.0
NC_035090.1	28926401	.	C	T	.	.	MAF_INRAE=5.0
NC_035090.1	28926407	.	GTACACG	GTACACA	.	.	MAF_USDA=2.083
NC_035090.1	28926413	.	G	A	.	.	MAF_INRAE=6.667
NC_035090.1	28926454	.	A	G	.	.	MAF_INRAE=7.5
NC_035090.1	28926459	.	T	C	.	.	MAF_INRAE=7.5
NC_035090.1	28926489	.	T	C	.	.	MAF_INRAE=8.333
NC_035090.1	28926512	.	AG	AT	.	.	MAF_USDA=20.833
NC_035090.1	28926513	.	G	T	.	.	MAF_INRAE=16.667
NC_035090.1	28926520	.	C	T	.	.	MAF_INRAE=5.0
NC_035090.1	28926526	.	G	T	.	.	MAF_INRAE=7.5
NC_035090.1	28926639	.	A	G	.	.	MAF_USDA=25.424
NC_035090.1	28927806	.	G	T	.	.	MAF_USDA=39.583
NC_035090.1	28927839	.	G	T	.	.	MAF_USDA=18.75
NC_035090.1	28927905	.	T	C	.	.	MAF_USDA=4.167
NC_035090.1	28927935	.	C	T	.	.	MAF_USDA=2.941
NC_035090.1	28928125	.	C	T	.	.	MAF_USDA=16.667
NC_035090.1	28928198	.	A	G	.	.	MAF_USDA=1.639
NC_035090.1	28928277	.	T	C	.	.	MAF_USDA=23.77
NC_035090.1	28928350	.	T	C	.	.	MAF_INRAE=5.263;MAF_USDA=9.016
NC_035090.1	28928357	.	T	A	.	.	MAF_INRAE=5.263;MAF_USDA=9.836
NC_035090.1	28928380	.	C	T	.	.	MAF_USDA=4.918
NC_035090.1	28928405	.	C	A	.	.	MAF_USDA=2.459
NC_035090.1	28928411	.	T	C	.	.	MAF_INRAE=24.684;MAF_USDA=47.917
NC_035090.1	28928421	.	G	T	.	.	MAF_USDA=3.279
NC_035090.1	28928426	.	T	C	.	.	MAF_USDA=3.279
NC_035090.1	28928464	.	C	T	.	.	MAF_INRAE=10.759;MAF_USDA=20.492
NC_035090.1	28928595	.	C	T	.	.	MAF_INRAE=24.684;MAF_USDA=25.294
NC_035090.1	28928643	.	A	G	.	.	MAF_INRAE=4.43;MAF_USDA=1.176
NC_035090.1	28928649	.	G	T	.	.	MAF_INRAE=2.5;MAF_USDA=42.353
NC_035090.1	28928654	.	C	A	.	.	MAF_INRAE=17.5
NC_035090.1	28928760	.	CT	CC	.	.	MAF_USDA=29.167
NC_035090.1	28928787	.	C	T	.	.	MAF_INRAE=36.076;MAF_USDA=26.471
NC_035090.1	28928813	.	C	T	.	.	MAF_INRAE=10.759;MAF_USDA=15.882
NC_035090.1	28928820	.	G	A	.	.	MAF_INRAE=17.5
NC_035090.1	28928832	.	C	T	.	.	MAF_USDA=1.639
NC_035090.1	28928843	.	G	A	.	.	MAF_INRAE=2.5;MAF_USDA=24.118
NC_035090.1	28928882	.	G	A	.	.	MAF_USDA=4.167
NC_035090.1	28928884	.	G	C	.	.	MAF_USDA=4.167
NC_035090.1	28928912	.	G	A	.	.	MAF_INRAE=19.167;MAF_USDA=24.706
NC_035090.1	28928936	.	C	A	.	.	MAF_USDA=3.279
NC_035090.1	28928949	.	G	A	.	.	MAF_USDA=2.353
NC_035090.1	28929059	.	C	T	.	.	MAF_USDA=4.098
NC_035090.1	28929084	.	T	C	.	.	MAF_USDA=3.279
NC_035090.1	28929087	.	C	T	.	.	MAF_USDA=4.167
NC_035090.1	28929204	.	A	G	.	.	MAF_USDA=2.459
NC_035090.1	28929306	.	T	G	.	.	MAF_USDA=16.667
NC_035090.1	28929460	.	T	A	.	.	MAF_INRAE=15.789;MAF_USDA=14.706
NC_035090.1	28929462	.	A	G	.	.	MAF_USDA=16.667
NC_035090.1	28929543	.	T	C	.	.	MAF_USDA=4.762
NC_035090.1	28930390	.	C	T	.	.	MAF_USDA=1.667
NC_035090.1	28930412	.	C	T	.	.	MAF_USDA=16.667
NC_035090.1	28930461	.	C	T	.	.	MAF_USDA=23.529
NC_035090.1	28930462	.	T	C	.	.	MAF_INRAE=13.158;MAF_USDA=14.118
NC_035090.1	28930463	.	G	T	.	.	MAF_USDA=14.118
NC_035090.1	28930476	.	A	G	.	.	MAF_INRAE=15.789;MAF_USDA=14.118
NC_035090.1	28930494	.	A	C	.	.	MAF_USDA=21.176
NC_035090.1	28930606	.	G	C	.	.	MAF_USDA=2.459
NC_035090.1	28930609	.	C	T	.	.	MAF_USDA=10.0
NC_035090.1	28930703	.	C	T	.	.	MAF_INRAE=18.333
NC_035090.1	28930753	.	C	T	.	.	MAF_INRAE=17.5
NC_035090.1	28930760	.	T	C	.	.	MAF_USDA=8.824
NC_035090.1	28930777	.	C	T	.	.	MAF_INRAE=17.5
NC_035090.1	28930872	.	T	C	.	.	MAF_INRAE=24.051
NC_035090.1	28930884	.	T	G	.	.	MAF_INRAE=25.949;MAF_USDA=48.361
NC_035090.1	28930945	.	G	C	.	.	MAF_INRAE=47.468;MAF_USDA=3.279
NC_035090.1	28931048	.	C	T	.	.	MAF_USDA=4.118
NC_035090.1	28931267	.	G	T	.	.	MAF_INRAE=48.734;MAF_USDA=45.294
NC_035090.1	28931306	.	C	A	.	.	MAF_USDA=1.639
NC_035090.1	28931490	.	T	G	.	.	MAF_USDA=5.882
NC_035090.1	28931600	.	C	A	.	.	MAF_INRAE=48.734;MAF_USDA=3.279
NC_035090.1	28931635	.	A	G	.	.	MAF_USDA=4.098
NC_035090.1	28931681	.	T	C	.	.	MAF_USDA=16.667
NC_035090.1	28931787	.	C	A	.	.	MAF_USDA=2.459
NC_035090.1	28931843	.	G	A	.	.	MAF_USDA=2.459
NC_035090.1	28931844	.	A	G	.	.	MAF_INRAE=24.051;MAF_USDA=23.529
NC_035090.1	28932013	.	C	T	.	.	MAF_INRAE=15.789;MAF_USDA=15.882
NC_035090.1	28932967	.	T	G	.	.	MAF_USDA=3.529
NC_035090.1	28932970	.	A	C	.	.	MAF_INRAE=48.333;MAF_USDA=7.059
NC_035090.1	28933023	.	T	G	.	.	MAF_INRAE=48.101;MAF_USDA=3.279
NC_035090.1	28933033	.	A	G	.	.	MAF_INRAE=48.101;MAF_USDA=3.279
NC_035090.1	28933035	.	T	C	.	.	MAF_INRAE=2.5;MAF_USDA=11.765
NC_035090.1	28933167	.	C	A	.	.	MAF_INRAE=48.101;MAF_USDA=3.279
NC_035090.1	28933179	.	A	C	.	.	MAF_USDA=6.471
NC_035090.1	28933395	.	T	C	.	.	MAF_USDA=16.667
NC_035090.1	28933510	.	T	C	.	.	MAF_USDA=7.059
NC_035090.1	28933664	.	A	G	.	.	MAF_INRAE=25.316;MAF_USDA=16.393
NC_035090.1	28933689	.	A	G	.	.	MAF_USDA=16.667
NC_035090.1	28933692	.	T	C	.	.	MAF_INRAE=25.949;MAF_USDA=34.118
NC_035090.1	28933742	.	G	A	.	.	MAF_INRAE=49.367;MAF_USDA=12.295
NC_035090.1	28933747	.	C	A	.	.	MAF_INRAE=10.759;MAF_USDA=15.294
NC_035090.1	28933748	.	A	T	.	.	MAF_INRAE=40.833;MAF_USDA=24.118
NC_035090.1	28933749	.	G	A	.	.	MAF_USDA=1.639
NC_035090.1	28933761	.	G	T	.	.	MAF_INRAE=36.842
NC_035090.1	28933807	.	A	T	.	.	MAF_INRAE=24.684;MAF_USDA=24.706
NC_035090.1	28933823	.	G	A	.	.	MAF_USDA=4.098
NC_035090.1	28933839	.	T	C	.	.	MAF_INRAE=21.667
NC_035090.1	28933940	.	G	T	.	.	MAF_INRAE=7.5;MAF_USDA=6.25
NC_035090.1	28933945	.	G	T	.	.	MAF_INRAE=7.5;MAF_USDA=6.25
NC_035090.1	28933949	.	T	C	.	.	MAF_INRAE=7.5
NC_035090.1	28933958	.	G	T	.	.	MAF_USDA=4.098
NC_035090.1	28933962	.	C	A	.	.	MAF_INRAE=7.5;MAF_USDA=5.738
NC_035090.1	28933970	.	C	G	.	.	MAF_INRAE=7.5
NC_035090.1	28933993	.	C	A	.	.	MAF_INRAE=4.167
NC_035090.1	28933994	.	A	G	.	.	MAF_INRAE=4.167
NC_035090.1	28934000	.	G	A	.	.	MAF_INRAE=4.167
NC_035090.1	28934032	.	C	T	.	.	MAF_INRAE=2.5;MAF_USDA=18.824
NC_035090.1	28934197	.	C	T	.	.	MAF_USDA=16.667
NC_035090.1	28934211	.	G	A	.	.	MAF_USDA=2.459
NC_035090.1	28934285	.	A	G	.	.	MAF_INRAE=24.051;MAF_USDA=43.529
NC_035090.1	28934421	.	G	A	.	.	MAF_USDA=1.639
NC_035090.1	28934432	.	T	C	.	.	MAF_USDA=4.098
NC_035090.1	28934597	.	A	T	.	.	MAF_USDA=2.459
NC_035090.1	28934646	.	A	G	.	.	MAF_INRAE=28.333;MAF_USDA=42.941
NC_035090.1	28934663	.	G	T	.	.	MAF_INRAE=5.063;MAF_USDA=2.459
NC_035090.1	28934720	.	C	T	.	.	MAF_USDA=1.667
NC_035090.1	28934918	.	G	T	.	.	MAF_USDA=47.917
NC_035090.1	28934931	.	G	T	.	.	MAF_USDA=47.917
NC_035090.1	28934976	.	G	C	.	.	MAF_USDA=6.25
NC_035090.1	28935666	.	G	A	.	.	MAF_INRAE=10.759;MAF_USDA=18.235
NC_035090.1	28935673	.	G	A	.	.	MAF_INRAE=25.316;MAF_USDA=25.882
NC_035090.1	28935756	.	C	T	.	.	MAF_INRAE=25.316;MAF_USDA=23.529
NC_035090.1	28936076	.	C	G	.	.	MAF_USDA=3.279
NC_035090.1	28936279	.	T	G	.	.	MAF_INRAE=18.333;MAF_USDA=27.059
NC_035090.1	28936323	.	T	C	.	.	MAF_INRAE=17.5
NC_035090.1	28936344	.	T	G	.	.	MAF_INRAE=5.263;MAF_USDA=6.557
NC_035090.1	28936364	.	G	A	.	.	MAF_INRAE=10.759;MAF_USDA=20.0
NC_035090.1	28936434	.	G	C	.	.	MAF_USDA=4.098
NC_035090.1	28936555	.	C	T	.	.	MAF_INRAE=2.5;MAF_USDA=4.118
NC_035090.1	28936608	.	C	A	.	.	MAF_USDA=18.824
NC_035090.1	28936700	.	C	A	.	.	MAF_USDA=1.639
NC_035090.1	28936707	.	T	C	.	.	MAF_USDA=3.529
NC_035090.1	28936753	.	A	T	.	.	MAF_INRAE=13.924;MAF_USDA=13.529
NC_035090.1	28936765	.	G	A	.	.	MAF_USDA=1.639
NC_035090.1	28936771	.	C	G	.	.	MAF_INRAE=36.076;MAF_USDA=38.235
NC_035090.1	28936874	.	A	T	.	.	MAF_INRAE=25.316;MAF_USDA=23.529
NC_035090.1	28937192	.	C	T	.	.	MAF_USDA=1.639
NC_035090.1	28937281	.	T	C	.	.	MAF_INRAE=5.063;MAF_USDA=3.279
NC_035090.1	28937502	.	C	A	.	.	MAF_USDA=1.639
NC_035090.1	28937666	.	G	A	.	.	MAF_USDA=3.529
NC_035090.1	28937679	.	A	G	.	.	MAF_USDA=1.639
NC_035090.1	28937716	.	G	T	.	.	MAF_INRAE=12.658;MAF_USDA=16.471
NC_035090.1	28937840	.	T	A	.	.	MAF_INRAE=48.734;MAF_USDA=17.647
NC_035090.1	28937913	.	G	C	.	.	MAF_INRAE=5.063;MAF_USDA=2.459
NC_035090.1	28938073	.	G	A	.	.	MAF_USDA=2.459
NC_035090.1	28938096	.	A	C	.	.	MAF_INRAE=2.5;MAF_USDA=4.118
NC_035090.1	28938175	.	G	A	.	.	MAF_USDA=4.098
NC_035090.1	28938212	.	G	A	.	.	MAF_USDA=3.529
NC_035090.1	28938229	.	A	T	.	.	MAF_INRAE=2.5;MAF_USDA=4.118
NC_035090.1	28938243	.	T	A	.	.	MAF_USDA=4.098
NC_035090.1	28938250	.	C	G	.	.	MAF_USDA=4.118
NC_035090.1	28938287	.	A	C	.	.	MAF_USDA=5.294
NC_035090.1	28938351	.	T	G	.	.	MAF_INRAE=5.263;MAF_USDA=1.19
NC_035090.1	28938387	.	T	G	.	.	MAF_USDA=2.5
NC_035090.1	28938421	.	T	G	.	.	MAF_USDA=41.176
NC_035090.1	28938422	.	T	G	.	.	MAF_USDA=24.706
NC_035090.1	28940091	.	C	A	.	.	MAF_USDA=4.118
NC_035090.1	28940098	.	T	C	.	.	MAF_USDA=16.471
NC_035090.1	28940099	.	G	T	.	.	MAF_USDA=17.647
NC_035090.1	28940150	.	C	A	.	.	MAF_USDA=1.765
NC_035090.1	28940211	.	G	T	.	.	MAF_USDA=1.639
NC_035090.1	28940220	.	C	T	.	.	MAF_USDA=1.639
NC_035090.1	28940223	.	G	C	.	.	MAF_USDA=3.279
NC_035090.1	28940232	.	C	A	.	.	MAF_USDA=4.918
NC_035090.1	28940407	.	T	A	.	.	MAF_INRAE=12.658;MAF_USDA=32.353
NC_035090.1	28940458	.	A	G	.	.	MAF_INRAE=12.658;MAF_USDA=25.41
NC_035090.1	28940461	.	C	T	.	.	MAF_USDA=4.098
NC_035090.1	28940551	.	G	A	.	.	MAF_USDA=4.918
NC_035090.1	28940552	.	T	A	.	.	MAF_USDA=4.918
NC_035090.1	28940800	.	T	C	.	.	MAF_INRAE=17.5;MAF_USDA=3.279
NC_035090.1	28940873	.	C	T	.	.	MAF_USDA=1.639
NC_035090.1	28940960	.	T	C	.	.	MAF_USDA=45.294
NC_035090.1	28941001	.	C	T	.	.	MAF_INRAE=47.368;MAF_USDA=48.214
NC_035090.1	28942370	.	A	T	.	.	MAF_USDA=30.0
NC_035090.1	28942470	.	G	T	.	.	MAF_USDA=13.934
NC_035090.1	28942488	.	A	G	.	.	MAF_USDA=13.934
NC_035090.1	28942495	.	C	A	.	.	MAF_USDA=15.574
NC_035090.1	28942500	.	C	A	.	.	MAF_USDA=13.934
NC_035090.1	28942505	.	C	T	.	.	MAF_USDA=12.295
NC_035090.1	28942506	.	A	G	.	.	MAF_USDA=13.115
NC_035090.1	28942518	.	G	A	.	.	MAF_USDA=12.295
NC_035090.1	28942525	.	C	T	.	.	MAF_USDA=3.279
NC_035090.1	28942530	.	G	A	.	.	MAF_USDA=1.639
NC_035090.1	28942533	.	A	G	.	.	MAF_USDA=27.647
NC_035090.1	28942996	.	G	A	.	.	MAF_USDA=9.016
NC_035090.1	28943115	.	G	A	.	.	MAF_INRAE=5.063;MAF_USDA=3.279
NC_035090.1	28943194	.	G	T	.	.	MAF_INRAE=11.392;MAF_USDA=14.706
NC_035090.1	28943760	.	G	A	.	.	MAF_USDA=1.765
NC_035090.1	28943800	.	T	G	.	.	MAF_USDA=1.639
NC_035090.1	28944465	.	A	C	.	.	MAF_USDA=9.836
NC_035090.1	28944498	.	G	A	.	.	MAF_USDA=13.115
NC_035090.1	28944550	.	G	A	.	.	MAF_INRAE=19.62;MAF_USDA=17.059
NC_035090.1	28944616	.	G	A	.	.	MAF_USDA=1.639
NC_035090.1	28944681	.	C	T	.	.	MAF_USDA=4.118
NC_035090.1	28944687	.	G	T	.	.	MAF_INRAE=25.316;MAF_USDA=29.412
NC_035090.1	28944838	.	G	C	.	.	MAF_INRAE=11.392;MAF_USDA=10.0
NC_035090.1	28944907	.	G	A	.	.	MAF_INRAE=19.62;MAF_USDA=12.295
NC_035090.1	28945069	.	G	T	.	.	MAF_USDA=36.747
NC_035090.1	28946070	.	T	C	.	.	MAF_USDA=14.583
NC_035090.1	28946214	.	C	T	.	.	MAF_USDA=14.706
NC_035090.1	28946221	.	C	G	.	.	MAF_USDA=17.647
NC_035090.1	28946351	.	T	C	.	.	MAF_USDA=1.765
NC_035090.1	28946352	.	G	A	.	.	MAF_USDA=1.765
NC_035090.1	28946389	.	A	T	.	.	MAF_USDA=1.639
NC_035090.1	28946485	.	C	A	.	.	MAF_INRAE=25.316;MAF_USDA=28.824
NC_035090.1	28946500	.	G	T	.	.	MAF_USDA=3.279
NC_035090.1	28946556	.	C	T	.	.	MAF_INRAE=4.43;MAF_USDA=1.176
NC_035090.1	28946579	.	G	A	.	.	MAF_INRAE=48.101;MAF_USDA=4.098
NC_035090.1	28946741	.	T	C	.	.	MAF_USDA=2.459
NC_035090.1	28946772	.	T	C	.	.	MAF_USDA=7.377
NC_035090.1	28946875	.	G	A	.	.	MAF_USDA=11.765
NC_035090.1	28947054	.	G	A	.	.	MAF_USDA=2.459
NC_035090.1	28947098	.	G	A	.	.	MAF_USDA=1.639
NC_035090.1	28947099	.	G	A	.	.	MAF_USDA=1.639
NC_035090.1	28947151	.	T	A	.	.	MAF_USDA=1.639
NC_035090.1	28947159	.	G	T	.	.	MAF_USDA=1.639
NC_035090.1	28947161	.	C	A	.	.	MAF_USDA=2.459
NC_035090.1	28947166	.	G	T	.	.	MAF_USDA=1.639
NC_035090.1	28947175	.	T	C	.	.	MAF_INRAE=5.263;MAF_USDA=11.176
NC_035090.1	28947193	.	T	G	.	.	MAF_USDA=43.529
NC_035090.1	28947212	.	T	C	.	.	MAF_USDA=30.0
NC_035090.1	28947237	.	T	C	.	.	MAF_USDA=37.5
NC_035090.1	28947351	.	G	T	.	.	MAF_INRAE=6.667
NC_035090.1	28947380	.	A	G	.	.	MAF_USDA=9.836
NC_035090.1	28947384	.	G	T	.	.	MAF_USDA=14.754
NC_035090.1	28947387	.	T	C	.	.	MAF_USDA=30.588
NC_035090.1	28947391	.	T	G	.	.	MAF_USDA=31.148
NC_035090.1	28947397	.	G	T	.	.	MAF_USDA=17.059
NC_035090.1	28947401	.	G	T	.	.	MAF_USDA=3.279
NC_035090.1	28947661	.	C	T	.	.	MAF_USDA=2.459
NC_035090.1	28947669	.	G	A	.	.	MAF_INRAE=36.076;MAF_USDA=29.762
NC_035090.1	28947676	.	A	G	.	.	MAF_INRAE=36.076;MAF_USDA=29.762
NC_035090.1	28947745	.	A	G	.	.	MAF_INRAE=12.658;MAF_USDA=26.471
NC_035090.1	28947802	.	A	G	.	.	MAF_USDA=7.377
NC_035090.1	28947840	.	G	A	.	.	MAF_USDA=5.738
NC_035090.1	28947863	.	G	A	.	.	MAF_USDA=2.5
NC_035090.1	28947909	.	G	A	.	.	MAF_USDA=3.279
NC_035090.1	28948021	.	A	G	.	.	MAF_INRAE=15.19;MAF_USDA=47.647
NC_035090.1	28948031	.	G	C	.	.	MAF_USDA=1.639
NC_035090.1	28948043	.	G	T	.	.	MAF_INRAE=31.013;MAF_USDA=31.765
NC_035090.1	28948093	.	C	T	.	.	MAF_USDA=20.588
NC_035090.1	28948193	.	G	A	.	.	MAF_USDA=1.765
NC_035090.1	28948259	.	T	G	.	.	MAF_INRAE=5.696;MAF_USDA=32.941
NC_035090.1	28948269	.	G	C	.	.	MAF_INRAE=32.278;MAF_USDA=42.353
NC_035090.1	28948335	.	A	G	.	.	MAF_USDA=4.098
NC_035090.1	28948379	.	A	T	.	.	MAF_INRAE=1.667;MAF_USDA=4.706
NC_035090.1	28948422	.	C	A	.	.	MAF_USDA=2.459
NC_035090.1	28948470	.	T	G	.	.	MAF_USDA=5.294
NC_035090.1	28948538	.	A	T	.	.	MAF_USDA=3.279
NC_035090.1	28948609	.	A	G	.	.	MAF_USDA=4.098
NC_035090.1	28948739	.	C	T	.	.	MAF_INRAE=16.667
NC_035090.1	28948833	.	T	A	.	.	MAF_USDA=23.913
NC_035090.1	28948846	.	G	T	.	.	MAF_USDA=11.475
NC_035090.1	28948958	.	A	G	.	.	MAF_USDA=8.235
NC_035090.1	28949009	.	G	A	.	.	MAF_USDA=1.639
NC_035090.1	28949088	.	A	G	.	.	MAF_USDA=24.118
NC_035090.1	28949133	.	T	A	.	.	MAF_INRAE=14.557
NC_035090.1	28949140	.	C	A	.	.	MAF_INRAE=14.557
NC_035090.1	28949271	.	T	G	.	.	MAF_INRAE=5.696;MAF_USDA=12.353
NC_035090.1	28949390	.	G	C	.	.	MAF_USDA=9.412
NC_035090.1	28949447	.	T	G	.	.	MAF_USDA=15.294
NC_035090.1	28949524	.	G	A	.	.	MAF_INRAE=36.709
NC_035090.1	28949528	.	A	G	.	.	MAF_INRAE=17.5;MAF_USDA=5.738
NC_035090.1	28949573	.	T	A	.	.	MAF_INRAE=26.316;MAF_USDA=14.706
NC_035090.1	28949577	.	A	T	.	.	MAF_USDA=1.765
NC_035090.1	28949580	.	G	C	.	.	MAF_USDA=2.459
NC_035090.1	28949668	.	C	T	.	.	MAF_USDA=1.667
NC_035090.1	28949778	.	C	A	.	.	MAF_USDA=22.131
NC_035090.1	28949779	.	A	C	.	.	MAF_USDA=23.77
NC_035090.1	28949780	.	T	C	.	.	MAF_USDA=22.951
NC_035090.1	28949784	.	G	A	.	.	MAF_INRAE=47.368;MAF_USDA=37.059
NC_035090.1	28949795	.	G	A	.	.	MAF_USDA=6.557
NC_035090.1	28949810	.	C	T	.	.	MAF_INRAE=47.368;MAF_USDA=11.475
NC_035090.1	28949817	.	A	T	.	.	MAF_USDA=23.529
NC_035090.1	28949864	.	G	A	.	.	MAF_INRAE=47.368;MAF_USDA=8.235
NC_035090.1	28949872	.	C	T	.	.	MAF_USDA=15.294
NC_035090.1	28949884	.	C	T	.	.	MAF_USDA=4.706
NC_035090.1	28949894	.	G	C	.	.	MAF_INRAE=47.368;MAF_USDA=11.475
NC_035090.1	28949906	.	A	G	.	.	MAF_INRAE=10.526;MAF_USDA=7.647
NC_035090.1	28949922	.	A	G	.	.	MAF_INRAE=47.368;MAF_USDA=15.574
NC_035090.1	28949943	.	C	A	.	.	MAF_INRAE=5.263;MAF_USDA=24.706
NC_035090.1	28950056	.	C	T	.	.	MAF_USDA=1.639
NC_035090.1	28950057	.	G	A	.	.	MAF_USDA=33.529
NC_035090.1	28950067	.	A	T	.	.	MAF_INRAE=47.468
NC_035090.1	28950068	.	T	C	.	.	MAF_USDA=4.098
NC_035090.1	28950111	.	G	C	.	.	MAF_INRAE=36.842;MAF_USDA=35.882
NC_035090.1	28950262	.	C	T	.	.	MAF_INRAE=46.203;MAF_USDA=11.475
NC_035090.1	28950299	.	T	C	.	.	MAF_USDA=1.639
NC_035090.1	28950306	.	T	C	.	.	MAF_INRAE=14.557;MAF_USDA=22.353
NC_035090.1	28950349	.	T	C	.	.	MAF_USDA=1.639
NC_035090.1	28950604	.	C	A	.	.	MAF_USDA=1.639
NC_035090.1	28951595	.	C	T	.	.	MAF_USDA=3.279
NC_035090.1	28951670	.	C	A	.	.	MAF_INRAE=47.368;MAF_USDA=10.0
NC_035090.1	28951795	.	A	T	.	.	MAF_USDA=19.412
NC_035090.1	28952030	.	G	C	.	.	MAF_USDA=6.557
NC_035090.1	28952235	.	C	A	.	.	MAF_USDA=3.279
NC_035090.1	28952300	.	A	T	.	.	MAF_USDA=18.235
NC_035090.1	28952319	.	G	A	.	.	MAF_INRAE=48.101;MAF_USDA=6.557
NC_035090.1	28952368	.	C	T	.	.	MAF_INRAE=5.696;MAF_USDA=5.294
NC_035090.1	28952373	.	T	C	.	.	MAF_INRAE=14.557;MAF_USDA=10.656
NC_035090.1	28952417	.	G	A	.	.	MAF_INRAE=46.203;MAF_USDA=14.754
NC_035090.1	28952525	.	G	T	.	.	MAF_USDA=16.667
NC_035090.1	28952533	.	T	G	.	.	MAF_USDA=4.118
NC_035090.1	28952581	.	C	G	.	.	MAF_USDA=4.098
NC_035090.1	28952628	.	T	C	.	.	MAF_USDA=7.377
NC_035090.1	28952636	.	G	A	.	.	MAF_USDA=4.098
NC_035090.1	28952649	.	A	T	.	.	MAF_USDA=6.557
NC_035090.1	28952652	.	T	G	.	.	MAF_USDA=6.557
NC_035090.1	28952656	.	C	T	.	.	MAF_USDA=3.529
NC_035090.1	28952659	.	A	C	.	.	MAF_USDA=5.738
NC_035090.1	28952765	.	T	C	.	.	MAF_USDA=4.167
NC_035090.1	28952821	.	C	A	.	.	MAF_INRAE=5.063;MAF_USDA=35.294
NC_035090.1	28952822	.	G	A	.	.	MAF_INRAE=5.063;MAF_USDA=7.059
NC_035090.1	28952836	.	G	A	.	.	MAF_USDA=23.529
NC_035090.1	28952867	.	A	C	.	.	MAF_USDA=22.353
NC_035090.1	28952910	.	C	G	.	.	MAF_INRAE=5.063;MAF_USDA=31.176
NC_035090.1	28952955	.	C	T	.	.	MAF_USDA=4.098
NC_035090.1	28952968	.	C	T	.	.	MAF_INRAE=5.063;MAF_USDA=34.118
NC_035090.1	28953059	.	T	C	.	.	MAF_USDA=20.588
NC_035090.1	28953082	.	C	T	.	.	MAF_INRAE=45.57;MAF_USDA=14.118
NC_035090.1	28953223	.	T	A	.	.	MAF_INRAE=5.063;MAF_USDA=12.941
NC_035090.1	28953234	.	C	T	.	.	MAF_USDA=3.279
NC_035090.1	28953276	.	G	T	.	.	MAF_INRAE=5.063;MAF_USDA=34.118
NC_035090.1	28953382	.	C	A	.	.	MAF_INRAE=5.063;MAF_USDA=14.706
NC_035090.1	28953391	.	A	G	.	.	MAF_USDA=21.176
NC_035090.1	28953411	.	C	T	.	.	MAF_USDA=1.639
NC_035090.1	28953426	.	T	A	.	.	MAF_USDA=21.176
NC_035090.1	28953480	.	T	G	.	.	MAF_USDA=8.333
NC_035090.1	28953530	.	T	C	.	.	MAF_INRAE=40.506;MAF_USDA=49.412
NC_035090.1	28953558	.	A	C	.	.	MAF_USDA=10.0
NC_035090.1	28953571	.	A	G	.	.	MAF_INRAE=5.0
NC_035090.1	28953581	.	T	A	.	.	MAF_INRAE=5.063;MAF_USDA=6.471
NC_035090.1	28953590	.	G	A	.	.	MAF_USDA=2.459
NC_035090.1	28953608	.	G	T	.	.	MAF_INRAE=45.57;MAF_USDA=14.118
NC_035090.1	28953619	.	T	A	.	.	MAF_USDA=20.0
NC_035090.1	28953676	.	A	C	.	.	MAF_INRAE=5.063;MAF_USDA=34.118
NC_035090.1	28953689	.	T	G	.	.	MAF_INRAE=5.063;MAF_USDA=34.118
NC_035090.1	28953696	.	C	T	.	.	MAF_INRAE=5.063;MAF_USDA=34.118
NC_035090.1	28953740	.	C	A	.	.	MAF_USDA=2.459
NC_035090.1	28953788	.	C	A	.	.	MAF_USDA=21.176
NC_035090.1	28953822	.	C	T	.	.	MAF_INRAE=5.263;MAF_USDA=8.333
NC_035090.1	28953825	.	A	C	.	.	MAF_USDA=4.167
NC_035090.1	28953847	.	C	T	.	.	MAF_USDA=2.459
NC_035090.1	28953904	.	A	T	.	.	MAF_INRAE=27.5;MAF_USDA=4.918
NC_035090.1	28953968	.	C	T	.	.	MAF_INRAE=5.696
NC_035090.1	28954011	.	C	T	.	.	MAF_USDA=1.639
NC_035090.1	28954018	.	C	T	.	.	MAF_USDA=3.279
NC_035090.1	28954024	.	T	C	.	.	MAF_USDA=10.656
NC_035090.1	28954046	.	T	C	.	.	MAF_USDA=4.098
NC_035090.1	28954155	.	T	A	.	.	MAF_USDA=3.279
NC_035090.1	28954175	.	G	A	.	.	MAF_INRAE=47.468;MAF_USDA=4.918
NC_035090.1	28954256	.	C	A	.	.	MAF_INRAE=39.241;MAF_USDA=42.941
NC_035090.1	28954259	.	G	C	.	.	MAF_USDA=3.279
NC_035090.1	28954280	.	A	G	.	.	MAF_INRAE=45.57;MAF_USDA=30.0
NC_035090.1	28954290	.	G	T	.	.	MAF_USDA=2.459
NC_035090.1	28954315	.	G	A	.	.	MAF_INRAE=5.063;MAF_USDA=12.353
NC_035090.1	28954329	.	T	C	.	.	MAF_INRAE=5.063;MAF_USDA=14.706
NC_035090.1	28954336	.	C	T	.	.	MAF_INRAE=5.063;MAF_USDA=4.706
NC_035090.1	28954351	.	C	T	.	.	MAF_INRAE=6.962;MAF_USDA=8.824
NC_035090.1	28954354	.	G	A	.	.	MAF_INRAE=46.203;MAF_USDA=25.882
NC_035090.1	28954419	.	G	T	.	.	MAF_INRAE=46.203;MAF_USDA=31.176
NC_035090.1	28954422	.	C	G	.	.	MAF_INRAE=45.833;MAF_USDA=31.176
NC_035090.1	28954441	.	T	C	.	.	MAF_INRAE=46.203;MAF_USDA=34.706
NC_035090.1	28954518	.	T	C	.	.	MAF_INRAE=47.468;MAF_USDA=5.738
NC_035090.1	28954528	.	C	T	.	.	MAF_INRAE=6.329;MAF_USDA=28.235
NC_035090.1	28954587	.	T	C	.	.	MAF_INRAE=46.835;MAF_USDA=31.765
NC_035090.1	28954589	.	A	G	.	.	MAF_INRAE=46.667;MAF_USDA=31.765
NC_035090.1	28954598	.	T	A	.	.	MAF_INRAE=46.835;MAF_USDA=34.118
NC_035090.1	28954705	.	A	C	.	.	MAF_USDA=27.083
NC_035090.1	28954734	.	C	G	.	.	MAF_INRAE=17.722;MAF_USDA=22.353
NC_035090.1	28954748	.	C	G	.	.	MAF_INRAE=24.684;MAF_USDA=21.765
NC_035090.1	28954801	.	T	A	.	.	MAF_INRAE=46.835;MAF_USDA=8.197
NC_035090.1	28954849	.	T	A	.	.	MAF_INRAE=19.167;MAF_USDA=37.5
NC_035090.1	28954852	.	A	T	.	.	MAF_INRAE=29.167;MAF_USDA=47.917
NC_035090.1	28954855	.	A	T	.	.	MAF_INRAE=46.667;MAF_USDA=47.917
NC_035090.1	28954894	.	A	G	.	.	MAF_INRAE=14.557;MAF_USDA=13.934
NC_035090.1	28954917	.	T	C	.	.	MAF_USDA=15.294
NC_035090.1	28954943	.	C	T	.	.	MAF_INRAE=14.557;MAF_USDA=24.118
NC_035090.1	28954944	.	C	A	.	.	MAF_INRAE=48.333;MAF_USDA=38.824
NC_035090.1	28954991	.	T	G	.	.	MAF_USDA=6.557
NC_035090.1	28955012	.	C	T	.	.	MAF_USDA=1.667
NC_035090.1	28955046	.	C	G	.	.	MAF_INRAE=7.595;MAF_USDA=14.706
NC_035090.1	28955054	.	T	G	.	.	MAF_USDA=5.882
NC_035090.1	28955064	.	A	G	.	.	MAF_INRAE=25.316;MAF_USDA=47.647
NC_035090.1	28955066	.	G	C	.	.	MAF_INRAE=21.667;MAF_USDA=22.353
NC_035090.1	28955125	.	T	C	.	.	MAF_INRAE=37.975;MAF_USDA=12.295
NC_035090.1	28955175	.	T	C	.	.	MAF_INRAE=27.848;MAF_USDA=39.412
NC_035090.1	28955189	.	G	A	.	.	MAF_INRAE=40.506;MAF_USDA=33.529
NC_035090.1	28955211	.	G	T	.	.	MAF_INRAE=5.063;MAF_USDA=9.412
NC_035090.1	28955218	.	A	C	.	.	MAF_INRAE=6.962;MAF_USDA=8.824
NC_035090.1	28955314	.	G	C	.	.	MAF_INRAE=3.797;MAF_USDA=27.083
NC_035090.1	28955352	.	C	G	.	.	MAF_INRAE=5.263;MAF_USDA=17.262
NC_035090.1	28955360	.	C	A	.	.	MAF_INRAE=47.368;MAF_USDA=19.048
NC_035090.1	28955388	.	A	G	.	.	MAF_USDA=10.833
NC_035090.1	28955389	.	C	T	.	.	MAF_USDA=2.5
NC_035090.1	28955390	.	G	C	.	.	MAF_USDA=16.071
NC_035090.1	28955426	.	G	A	.	.	MAF_USDA=48.81
NC_035090.1	28955461	.	GGGGG	GGGGA	.	.	MAF_USDA=45.833
NC_035090.1	28955464	.	G	C	.	.	MAF_INRAE=47.368
NC_035090.1	28955465	.	G	A	.	.	MAF_USDA=37.705
NC_035090.1	28955478	.	T	C	.	.	MAF_USDA=3.529
NC_035090.1	28955824	.	C	G	.	.	MAF_USDA=3.279
NC_035090.1	28955835	.	T	A	.	.	MAF_INRAE=42.105;MAF_USDA=31.765
NC_035090.1	28955837	.	C	A	.	.	MAF_INRAE=38.333;MAF_USDA=32.353
NC_035090.1	28955852	.	A	G	.	.	MAF_USDA=1.639
NC_035090.1	28955895	.	T	C	.	.	MAF_USDA=6.557
NC_035090.1	28956010	.	G	T	.	.	MAF_USDA=3.529
NC_035090.1	28956186	.	A	C	.	.	MAF_USDA=8.824
NC_035090.1	28956222	.	G	T	.	.	MAF_USDA=6.471
NC_035090.1	28956445	.	T	G	.	.	MAF_USDA=9.412
NC_035090.1	28956459	.	T	G	.	.	MAF_INRAE=40.506;MAF_USDA=37.705
NC_035090.1	28956473	.	A	G	.	.	MAF_INRAE=47.468;MAF_USDA=5.738
NC_035090.1	28956475	.	A	G	.	.	MAF_INRAE=39.873;MAF_USDA=18.033
NC_035090.1	28956483	.	C	T	.	.	MAF_USDA=18.033
NC_035090.1	28956506	.	G	A	.	.	MAF_USDA=4.098
NC_035090.1	28956554	.	G	A	.	.	MAF_USDA=6.471
NC_035090.1	28956766	.	A	G	.	.	MAF_INRAE=1.667;MAF_USDA=1.639
NC_035090.1	28956786	.	T	C	.	.	MAF_INRAE=6.962;MAF_USDA=16.471
NC_035090.1	28956831	.	A	G	.	.	MAF_USDA=7.377
NC_035090.1	28956840	.	A	C	.	.	MAF_INRAE=6.962;MAF_USDA=17.059
NC_035090.1	28957065	.	T	G	.	.	MAF_INRAE=6.329;MAF_USDA=5.294
NC_035090.1	28957205	.	C	A	.	.	MAF_INRAE=39.241;MAF_USDA=26.471
NC_035090.1	28957207	.	T	C	.	.	MAF_INRAE=38.333;MAF_USDA=25.882
NC_035090.1	28957259	.	C	T	.	.	MAF_USDA=6.557
NC_035090.1	28957313	.	G	T	.	.	MAF_INRAE=2.5;MAF_USDA=5.882
NC_035090.1	28957397	.	G	T	.	.	MAF_INRAE=46.835;MAF_USDA=11.765
NC_035090.1	28957441	.	T	A	.	.	MAF_INRAE=39.873;MAF_USDA=26.471
NC_035090.1	28957494	.	T	G	.	.	MAF_INRAE=5.263;MAF_USDA=4.167
NC_035090.1	28957543	.	T	C	.	.	MAF_USDA=14.118
NC_035090.1	28957705	.	T	C	.	.	MAF_USDA=6.557
NC_035090.1	28957708	.	T	A	.	.	MAF_USDA=4.098
NC_035090.1	28957779	.	A	T	.	.	MAF_USDA=1.639
NC_035090.1	28957791	.	A	C	.	.	MAF_INRAE=12.025
NC_035090.1	28957868	.	C	T	.	.	MAF_INRAE=5.063;MAF_USDA=4.706
NC_035090.1	28958004	.	G	T	.	.	MAF_INRAE=5.696;MAF_USDA=6.471
NC_035090.1	28958045	.	C	A	.	.	MAF_USDA=1.639
NC_035090.1	28958121	.	G	T	.	.	MAF_USDA=13.529
NC_035090.1	28958173	.	C	T	.	.	MAF_USDA=8.197
NC_035090.1	28958201	.	C	T	.	.	MAF_USDA=7.059
NC_035090.1	28958265	.	G	T	.	.	MAF_USDA=4.098
NC_035090.1	28958289	.	G	T	.	.	MAF_INRAE=5.696;MAF_USDA=13.529
NC_035090.1	28958476	.	G	A	.	.	MAF_USDA=7.377
NC_035090.1	28958493	.	T	A	.	.	MAF_INRAE=5.063;MAF_USDA=24.118
NC_035090.1	28958562	.	G	A	.	.	MAF_INRAE=41.139;MAF_USDA=29.412
NC_035090.1	28958608	.	T	G	.	.	MAF_USDA=5.738
NC_035090.1	28958794	.	C	T	.	.	MAF_USDA=2.459
NC_035090.1	28958857	.	C	T	.	.	MAF_INRAE=46.203
NC_035090.1	28958883	.	C	T	.	.	MAF_INRAE=46.203;MAF_USDA=42.353
NC_035090.1	28958884	.	G	A	.	.	MAF_INRAE=5.833;MAF_USDA=5.294
NC_035090.1	28958913	.	C	T	.	.	MAF_USDA=10.714
NC_035090.1	28958963	.	C	T	.	.	MAF_INRAE=5.696;MAF_USDA=5.294
NC_035090.1	28959382	.	C	T	.	.	MAF_INRAE=49.367;MAF_USDA=48.361
NC_035090.1	28959397	.	A	C	.	.	MAF_USDA=3.279
NC_035090.1	28959398	.	A	C	.	.	MAF_USDA=3.279
NC_035090.1	28959405	.	A	C	.	.	MAF_INRAE=41.139;MAF_USDA=48.824
NC_035090.1	28959418	.	T	C	.	.	MAF_USDA=2.459
NC_035090.1	28959458	.	C	A	.	.	MAF_USDA=4.098
NC_035090.1	28959473	.	G	T	.	.	MAF_USDA=4.098
NC_035090.1	28959498	.	C	T	.	.	MAF_USDA=2.353
NC_035090.1	28959499	.	G	A	.	.	MAF_USDA=3.279
NC_035090.1	28959542	.	A	C	.	.	MAF_INRAE=48.101;MAF_USDA=7.647
NC_035090.1	28959847	.	C	T	.	.	MAF_USDA=5.357
NC_035090.1	28959914	.	C	A	.	.	MAF_INRAE=4.43;MAF_USDA=6.471
NC_035090.1	28959920	.	G	T	.	.	MAF_USDA=5.738
NC_035090.1	28959941	.	CAACCTGGAAT	CAACCTGGAAA	.	.	MAF_USDA=10.417
NC_035090.1	28959951	.	T	A	.	.	MAF_INRAE=1.667
NC_035090.1	28959959	.	G	A	.	.	MAF_USDA=3.279
NC_035090.1	28960014	.	A	C	.	.	MAF_INRAE=5.063;MAF_USDA=9.412
NC_035090.1	28960062	.	G	A	.	.	MAF_INRAE=5.063;MAF_USDA=9.412
NC_035090.1	28960075	.	C	T	.	.	MAF_INRAE=25.316;MAF_USDA=22.353
NC_035090.1	28960104	.	G	A	.	.	MAF_USDA=1.765
NC_035090.1	28960142	.	G	A	.	.	MAF_INRAE=15.19
NC_035090.1	28960201	.	G	T	.	.	MAF_INRAE=5.063;MAF_USDA=18.235
NC_035090.1	28960238	.	G	A	.	.	MAF_INRAE=16.456;MAF_USDA=27.647
NC_035090.1	28960244	.	G	T	.	.	MAF_USDA=2.353
NC_035090.1	28960256	.	A	G	.	.	MAF_INRAE=6.329;MAF_USDA=17.059
NC_035090.1	28960309	.	C	T	.	.	MAF_USDA=1.639
NC_035090.1	28960354	.	C	T	.	.	MAF_INRAE=42.105;MAF_USDA=31.176
NC_035090.1	28960361	.	G	T	.	.	MAF_USDA=4.918
NC_035090.1	28960506	.	G	T	.	.	MAF_USDA=3.279
NC_035090.1	28960521	.	A	T	.	.	MAF_USDA=3.279
NC_035090.1	28960537	.	C	A	.	.	MAF_INRAE=25.316;MAF_USDA=21.765
NC_035090.1	28960562	.	A	C	.	.	MAF_INRAE=25.316;MAF_USDA=21.765
NC_035090.1	28960671	.	T	C	.	.	MAF_INRAE=24.684;MAF_USDA=47.917
NC_035090.1	28960753	.	G	A	.	.	MAF_INRAE=1.667;MAF_USDA=1.639
NC_035090.1	28960765	.	T	G	.	.	MAF_USDA=4.918
NC_035090.1	28960770	.	T	A	.	.	MAF_USDA=3.529
NC_035090.1	28960790	.	T	C	.	.	MAF_INRAE=5.833;MAF_USDA=33.529
NC_035090.1	28960799	.	A	G	.	.	MAF_INRAE=5.833;MAF_USDA=34.118
NC_035090.1	28960835	.	A	C	.	.	MAF_USDA=2.459
NC_035090.1	28960841	.	A	T	.	.	MAF_USDA=5.738
NC_035090.1	28960857	.	C	T	.	.	MAF_INRAE=15.823;MAF_USDA=15.294
NC_035090.1	28960868	.	T	C	.	.	MAF_INRAE=15.823;MAF_USDA=15.882
NC_035090.1	28960870	.	G	T	.	.	MAF_USDA=3.279
NC_035090.1	28960882	.	G	T	.	.	MAF_INRAE=5.063;MAF_USDA=28.824
NC_035090.1	28961058	.	A	G	.	.	MAF_USDA=7.377
NC_035090.1	28961063	.	G	T	.	.	MAF_USDA=12.941
NC_035090.1	28961065	.	G	A	.	.	MAF_USDA=5.738
NC_035090.1	28961068	.	A	G	.	.	MAF_USDA=5.738
NC_035090.1	28961086	.	C	A	.	.	MAF_USDA=12.353
NC_035090.1	28961088	.	G	A	.	.	MAF_USDA=12.941
NC_035090.1	28961141	.	C	T	.	.	MAF_INRAE=5.0;MAF_USDA=25.294
NC_035090.1	28961163	.	T	G	.	.	MAF_USDA=5.738
NC_035090.1	28961212	.	G	A	.	.	MAF_INRAE=2.5;MAF_USDA=10.588
NC_035090.1	28961284	.	T	C	.	.	MAF_USDA=14.881
NC_035090.1	28961332	.	C	T	.	.	MAF_INRAE=6.962;MAF_USDA=45.294
NC_035090.1	28961349	.	A	C	.	.	MAF_INRAE=25.316;MAF_USDA=22.353
NC_035090.1	28961357	.	C	T	.	.	MAF_INRAE=6.962;MAF_USDA=45.294
NC_035090.1	28961371	.	C	A	.	.	MAF_USDA=2.459
NC_035090.1	28961402	.	G	C	.	.	MAF_USDA=4.918
NC_035090.1	28961406	.	C	G	.	.	MAF_USDA=4.918
NC_035090.1	28961421	.	T	A	.	.	MAF_USDA=4.918
NC_035090.1	28961443	.	C	T	.	.	MAF_INRAE=6.962;MAF_USDA=45.882
NC_035090.1	28961450	.	T	G	.	.	MAF_USDA=5.738
NC_035090.1	28961451	.	C	T	.	.	MAF_USDA=5.738
NC_035090.1	28961463	.	T	C	.	.	MAF_INRAE=5.063;MAF_USDA=12.353
NC_035090.1	28961518	.	G	A	.	.	MAF_INRAE=6.962;MAF_USDA=45.882
NC_035090.1	28961530	.	T	A	.	.	MAF_INRAE=2.5;MAF_USDA=17.647
NC_035090.1	28961570	.	G	T	.	.	MAF_INRAE=7.5
NC_035090.1	28961596	.	C	A	.	.	MAF_INRAE=2.5;MAF_USDA=18.235
NC_035090.1	28961687	.	C	T	.	.	MAF_INRAE=6.962;MAF_USDA=46.471
NC_035090.1	28961726	.	C	T	.	.	MAF_USDA=12.353
NC_035090.1	28961739	.	T	C	.	.	MAF_INRAE=7.595;MAF_USDA=46.471
NC_035090.1	28961740	.	A	C	.	.	MAF_INRAE=8.333;MAF_USDA=46.471
NC_035090.1	28961834	.	T	A	.	.	MAF_INRAE=6.962;MAF_USDA=45.882
NC_035090.1	28961841	.	T	G	.	.	MAF_USDA=18.235
NC_035090.1	28961871	.	G	A	.	.	MAF_INRAE=47.468;MAF_USDA=9.016
NC_035090.1	28961879	.	G	A	.	.	MAF_USDA=5.738
NC_035090.1	28961959	.	T	A	.	.	MAF_INRAE=6.962;MAF_USDA=45.882
NC_035090.1	28961995	.	C	T	.	.	MAF_USDA=1.639
NC_035090.1	28962006	.	A	T	.	.	MAF_USDA=3.279
NC_035090.1	28962040	.	G	A	.	.	MAF_INRAE=6.962;MAF_USDA=48.235
NC_035090.1	28962078	.	G	T	.	.	MAF_INRAE=19.62;MAF_USDA=16.471
NC_035090.1	28962218	.	T	G	.	.	MAF_USDA=6.471
NC_035090.1	28962232	.	A	G	.	.	MAF_USDA=4.098
NC_035090.1	28962242	.	G	A	.	.	MAF_USDA=4.918
NC_035090.1	28962248	.	T	A	.	.	MAF_INRAE=6.962;MAF_USDA=46.471
NC_035090.1	28962289	.	T	C	.	.	MAF_INRAE=5.063;MAF_USDA=25.882
NC_035090.1	28962292	.	A	T	.	.	MAF_INRAE=2.5;MAF_USDA=10.588
NC_035090.1	28962297	.	G	T	.	.	MAF_USDA=12.353
NC_035090.1	28962448	.	A	T	.	.	MAF_INRAE=10.0
NC_035090.1	28962449	.	T	A	.	.	MAF_INRAE=3.333
NC_035090.1	28962451	.	T	A	.	.	MAF_USDA=36.585
NC_035090.1	28962452	.	T	A	.	.	MAF_USDA=4.167
NC_035090.1	28962472	.	C	T	.	.	MAF_USDA=5.294
NC_035090.1	28962479	.	T	C	.	.	MAF_INRAE=6.962;MAF_USDA=46.471
NC_035090.1	28962548	.	A	G	.	.	MAF_INRAE=6.962;MAF_USDA=45.294
NC_035090.1	28962650	.	C	A	.	.	MAF_INRAE=1.667;MAF_USDA=2.459
NC_035090.1	28962667	.	T	G	.	.	MAF_USDA=1.639
NC_035090.1	28962672	.	G	A	.	.	MAF_INRAE=46.835;MAF_USDA=4.098
NC_035090.1	28962754	.	A	G	.	.	MAF_INRAE=32.278;MAF_USDA=33.333
NC_035090.1	28962963	.	G	T	.	.	MAF_USDA=5.952
NC_035090.1	28963009	.	C	T	.	.	MAF_INRAE=27.215;MAF_USDA=36.471
NC_035090.1	28963013	.	C	T	.	.	MAF_INRAE=2.5;MAF_USDA=17.059
NC_035090.1	28963044	.	T	C	.	.	MAF_USDA=37.059
NC_035090.1	28963070	.	C	T	.	.	MAF_INRAE=22.785
NC_035090.1	28963085	.	G	A	.	.	MAF_USDA=7.059
NC_035090.1	28963175	.	A	G	.	.	MAF_USDA=5.738
NC_035090.1	28963233	.	A	G	.	.	MAF_USDA=4.098
NC_035090.1	28963324	.	T	A	.	.	MAF_USDA=30.952
NC_035090.1	28963333	.	T	A	.	.	MAF_USDA=3.333
NC_035090.1	28963341	.	T	C	.	.	MAF_INRAE=15.789;MAF_USDA=45.833
NC_035090.1	28963349	.	C	T	.	.	MAF_INRAE=15.789;MAF_USDA=33.537
NC_035090.1	28963366	.	C	T	.	.	MAF_INRAE=1.667;MAF_USDA=11.446
NC_035090.1	28963373	.	G	A	.	.	MAF_INRAE=1.667;MAF_USDA=14.458
NC_035090.1	28963580	.	C	A	.	.	MAF_USDA=5.738
NC_035090.1	28963654	.	G	T	.	.	MAF_INRAE=26.582;MAF_USDA=44.118
NC_035090.1	28963673	.	C	T	.	.	MAF_USDA=2.459
NC_035090.1	28963711	.	C	T	.	.	MAF_USDA=6.548
NC_035090.1	28963743	.	G	A	.	.	MAF_INRAE=27.215;MAF_USDA=35.119
NC_035090.1	28963751	.	C	A	.	.	MAF_INRAE=25.316;MAF_USDA=25.294
NC_035090.1	28963771	.	A	C	.	.	MAF_INRAE=24.684;MAF_USDA=25.294
NC_035090.1	28963789	.	C	T	.	.	MAF_USDA=3.279
NC_035090.1	28963805	.	G	C	.	.	MAF_USDA=4.167
NC_035090.1	28963818	.	C	T	.	.	MAF_USDA=1.667
NC_035090.1	28963829	.	G	C	.	.	MAF_USDA=5.357
NC_035090.1	28963938	.	G	T	.	.	MAF_USDA=4.167
NC_035090.1	28963939	.	C	A	.	.	MAF_USDA=4.167
NC_035090.1	28963980	.	A	T	.	.	MAF_USDA=8.333
NC_035090.1	28963996	.	G	A	.	.	MAF_INRAE=1.667
NC_035090.1	28964068	.	C	G	.	.	MAF_USDA=3.279
NC_035090.1	28964090	.	A	G	.	.	MAF_INRAE=5.063;MAF_USDA=6.471
NC_035090.1	28964141	.	T	C	.	.	MAF_USDA=10.417
NC_035090.1	28964187	.	C	A	.	.	MAF_INRAE=2.5;MAF_USDA=8.333
NC_035090.1	28964235	.	TCA	TCG	.	.	MAF_USDA=4.167
NC_035090.1	28964237	.	A	G	.	.	MAF_USDA=4.918
NC_035090.1	28964245	.	C	T	.	.	MAF_USDA=3.279
NC_035090.1	28964249	.	A	G	.	.	MAF_INRAE=21.519;MAF_USDA=12.5
NC_035090.1	28964250	.	C	T	.	.	MAF_USDA=1.639
NC_035090.1	28964255	.	C	T	.	.	MAF_USDA=3.279
NC_035090.1	28964259	.	C	T	.	.	MAF_INRAE=6.667
NC_035090.1	28964260	.	G	A	.	.	MAF_INRAE=21.519;MAF_USDA=22.917
NC_035090.1	28964261	.	G	T	.	.	MAF_USDA=7.377
NC_035090.1	28964262	.	T	C	.	.	MAF_USDA=14.118
NC_035090.1	28964264	.	C	T	.	.	MAF_USDA=3.279
NC_035090.1	28964277	.	A	T	.	.	MAF_USDA=5.294
NC_035090.1	28964308	.	C	T	.	.	MAF_USDA=1.639
NC_035090.1	28964309	.	A	C	.	.	MAF_USDA=1.639
NC_035090.1	28964310	.	T	A	.	.	MAF_USDA=1.639
NC_035090.1	28964320	.	T	G	.	.	MAF_USDA=2.941
NC_035090.1	28964326	.	G	T	.	.	MAF_INRAE=33.333;MAF_USDA=31.765
NC_035090.1	28964427	.	G	A	.	.	MAF_USDA=10.656
NC_035090.1	28964432	.	C	T	.	.	MAF_INRAE=3.333
NC_035090.1	28964453	.	A	G	.	.	MAF_INRAE=3.333
NC_035090.1	28964461	.	T	A	.	.	MAF_INRAE=5.263;MAF_USDA=18.824
NC_035090.1	28964470	.	T	C	.	.	MAF_USDA=20.0
NC_035090.1	28964495	.	A	G	.	.	MAF_INRAE=3.333
NC_035090.1	28964558	.	C	A	.	.	MAF_USDA=25.294
NC_035090.1	28964620	.	C	T	.	.	MAF_USDA=4.167
NC_035090.1	28964622	.	C	T	.	.	MAF_USDA=4.167
NC_035090.1	28964659	.	G	A	.	.	MAF_USDA=1.639
NC_035090.1	28964674	.	A	T	.	.	MAF_USDA=18.033
NC_035090.1	28964731	.	A	T	.	.	MAF_USDA=2.459
NC_035090.1	28964775	.	A	G	.	.	MAF_INRAE=25.316;MAF_USDA=24.118
NC_035090.1	28964779	.	G	T	.	.	MAF_USDA=12.5
NC_035090.1	28964780	.	T	G	.	.	MAF_USDA=12.5
NC_035090.1	28964790	.	C	A	.	.	MAF_USDA=10.656
NC_035090.1	28964826	.	T	A	.	.	MAF_INRAE=32.278
NC_035090.1	28964843	.	A	T	.	.	MAF_INRAE=6.962
NC_035090.1	28964845	.	A	T	.	.	MAF_INRAE=7.5
NC_035090.1	28964885	.	A	G	.	.	MAF_INRAE=39.241;MAF_USDA=41.176
NC_035090.1	28964912	.	C	T	.	.	MAF_USDA=4.918
NC_035090.1	28965020	.	C	A	.	.	MAF_USDA=4.167
NC_035090.1	28965065	.	C	A	.	.	MAF_INRAE=13.924;MAF_USDA=6.557
NC_035090.1	28965066	.	A	C	.	.	MAF_USDA=18.75
NC_035090.1	28965112	.	T	A	.	.	MAF_USDA=11.475
NC_035090.1	28965135	.	G	T	.	.	MAF_USDA=10.417
NC_035090.1	28965152	.	C	T	.	.	MAF_INRAE=14.557;MAF_USDA=6.557
NC_035090.1	28965234	.	C	T	.	.	MAF_INRAE=14.557;MAF_USDA=6.557
NC_035090.1	28965271	.	C	T	.	.	MAF_USDA=4.706
NC_035090.1	28965278	.	C	T	.	.	MAF_USDA=4.098
NC_035090.1	28965287	.	G	T	.	.	MAF_INRAE=25.316;MAF_USDA=25.294
NC_035090.1	28965321	.	T	G	.	.	MAF_INRAE=5.063;MAF_USDA=13.115
NC_035090.1	28965592	.	C	G	.	.	MAF_INRAE=46.835;MAF_USDA=38.235
NC_035090.1	28965631	.	C	A	.	.	MAF_USDA=2.459
NC_035090.1	28965707	.	A	C	.	.	MAF_INRAE=46.835;MAF_USDA=37.647
NC_035090.1	28965985	.	C	T	.	.	MAF_INRAE=31.646;MAF_USDA=48.235
NC_035090.1	28966087	.	A	T	.	.	MAF_USDA=4.706
NC_035090.1	28966088	.	T	C	.	.	MAF_USDA=3.279
NC_035090.1	28966122	.	G	A	.	.	MAF_USDA=4.098
NC_035090.1	28966323	.	G	T	.	.	MAF_USDA=9.016
NC_035090.1	28966383	.	T	C	.	.	MAF_INRAE=47.468;MAF_USDA=1.639
NC_035090.1	28966419	.	C	T	.	.	MAF_USDA=5.738
NC_035090.1	28966569	.	G	A	.	.	MAF_INRAE=32.911;MAF_USDA=11.765
NC_035090.1	28966592	.	G	A	.	.	MAF_USDA=13.115
NC_035090.1	28966828	.	C	T	.	.	MAF_USDA=5.738
NC_035090.1	28967025	.	G	A	.	.	MAF_USDA=1.667
NC_035090.1	28967175	.	A	G	.	.	MAF_USDA=13.934
NC_035090.1	28967185	.	G	A	.	.	MAF_USDA=4.118
NC_035090.1	28967252	.	G	T	.	.	MAF_USDA=4.918
NC_035090.1	28967270	.	C	T	.	.	MAF_USDA=4.118
NC_035090.1	28967294	.	T	G	.	.	MAF_INRAE=2.5;MAF_USDA=30.0
NC_035090.1	28967302	.	T	C	.	.	MAF_USDA=4.918
NC_035090.1	28967316	.	A	T	.	.	MAF_INRAE=1.667
NC_035090.1	28967319	.	G	T	.	.	MAF_INRAE=32.911;MAF_USDA=11.765
NC_035090.1	28967738	.	G	A	.	.	MAF_USDA=1.639
NC_035090.1	28967758	.	T	C	.	.	MAF_INRAE=31.013;MAF_USDA=43.75
NC_035090.1	28967856	.	T	G	.	.	MAF_INRAE=31.013;MAF_USDA=29.412
NC_035090.1	28967891	.	C	A	.	.	MAF_USDA=5.738
NC_035090.1	28967999	.	C	T	.	.	MAF_INRAE=32.278;MAF_USDA=13.115
NC_035090.1	28968103	.	T	C	.	.	MAF_INRAE=31.013;MAF_USDA=47.059
NC_035090.1	28968380	.	G	A	.	.	MAF_USDA=1.639
NC_035090.1	28968474	.	T	C	.	.	MAF_INRAE=30.38;MAF_USDA=43.443
NC_035090.1	28968477	.	A	C	.	.	MAF_INRAE=26.667;MAF_USDA=47.059
NC_035090.1	28968654	.	G	T	.	.	MAF_USDA=6.557
NC_035090.1	28968681	.	A	G	.	.	MAF_USDA=35.882
NC_035090.1	28968724	.	C	A	.	.	MAF_USDA=3.279
NC_035090.1	28968822	.	A	G	.	.	MAF_INRAE=5.063;MAF_USDA=17.647
NC_035090.1	28968852	.	T	C	.	.	MAF_USDA=3.279
NC_035090.1	28968939	.	T	C	.	.	MAF_USDA=3.279
NC_035090.1	28968952	.	C	T	.	.	MAF_INRAE=1.667;MAF_USDA=19.412
NC_035090.1	28968955	.	A	T	.	.	MAF_USDA=7.059
NC_035090.1	28969003	.	G	C	.	.	MAF_USDA=15.294
NC_035090.1	28969007	.	T	G	.	.	MAF_USDA=5.738
NC_035090.1	28969164	.	T	C	.	.	MAF_INRAE=1.667;MAF_USDA=42.353
NC_035090.1	28969182	.	T	C	.	.	MAF_USDA=4.098
NC_035090.1	28969187	.	T	C	.	.	MAF_INRAE=1.667;MAF_USDA=34.118
NC_035090.1	28969222	.	C	T	.	.	MAF_USDA=4.098
NC_035090.1	28969247	.	A	T	.	.	MAF_USDA=4.167
NC_035090.1	28969249	.	A	C	.	.	MAF_USDA=4.167
NC_035090.1	28969295	.	C	G	.	.	MAF_INRAE=1.667;MAF_USDA=18.824
NC_035090.1	28969304	.	G	C	.	.	MAF_USDA=4.098
NC_035090.1	28969330	.	T	C	.	.	MAF_INRAE=1.667;MAF_USDA=22.353
NC_035090.1	28969369	.	T	A	.	.	MAF_INRAE=11.392;MAF_USDA=5.294
NC_035090.1	28969379	.	G	T	.	.	MAF_USDA=4.706
NC_035090.1	28969423	.	A	C	.	.	MAF_USDA=1.639
NC_035090.1	28969425	.	T	A	.	.	MAF_USDA=1.639
NC_035090.1	28969444	.	T	A	.	.	MAF_INRAE=1.667;MAF_USDA=40.588
NC_035090.1	28969451	.	T	A	.	.	MAF_USDA=21.311
NC_035090.1	28969473	.	G	A	.	.	MAF_INRAE=1.667;MAF_USDA=6.471
NC_035090.1	28969477	.	C	T	.	.	MAF_USDA=32.353
NC_035090.1	28969519	.	T	C	.	.	MAF_USDA=1.639
NC_035090.1	28969531	.	T	A	.	.	MAF_USDA=4.098
NC_035090.1	28969592	.	A	C	.	.	MAF_USDA=2.459
NC_035090.1	28969612	.	A	G	.	.	MAF_INRAE=1.667;MAF_USDA=33.529
NC_035090.1	28969639	.	G	A	.	.	MAF_USDA=2.459
NC_035090.1	28969644	.	C	T	.	.	MAF_USDA=4.918
NC_035090.1	28969654	.	A	G	.	.	MAF_USDA=4.098
NC_035090.1	28969677	.	G	T	.	.	MAF_USDA=1.639
NC_035090.1	28969695	.	C	T	.	.	MAF_INRAE=1.667;MAF_USDA=42.941
NC_035090.1	28969727	.	C	T	.	.	MAF_USDA=1.639
NC_035090.1	28969779	.	A	G	.	.	MAF_USDA=2.459
NC_035090.1	28969847	.	A	C	.	.	MAF_INRAE=1.667;MAF_USDA=11.765
NC_035090.1	28969857	.	C	T	.	.	MAF_USDA=6.471
NC_035090.1	28969873	.	T	A	.	.	MAF_INRAE=1.667;MAF_USDA=18.824
NC_035090.1	28969895	.	C	G	.	.	MAF_USDA=3.279
NC_035090.1	28969896	.	C	T	.	.	MAF_USDA=4.098
NC_035090.1	28969900	.	C	A	.	.	MAF_INRAE=25.316;MAF_USDA=21.765
NC_035090.1	28969981	.	T	A	.	.	MAF_INRAE=5.063;MAF_USDA=4.706
NC_035090.1	28970003	.	A	T	.	.	MAF_USDA=3.279
NC_035090.1	28970131	.	T	G	.	.	MAF_USDA=3.279
NC_035090.1	28970152	.	C	A	.	.	MAF_USDA=1.639
NC_035090.1	28970171	.	C	T	.	.	MAF_USDA=3.279
NC_035090.1	28970204	.	A	T	.	.	MAF_INRAE=5.063
NC_035090.1	28970249	.	C	T	.	.	MAF_USDA=3.279
NC_035090.1	28970277	.	C	A	.	.	MAF_INRAE=5.696;MAF_USDA=11.765
NC_035090.1	28970373	.	G	T	.	.	MAF_USDA=32.738
NC_035090.1	28970380	.	T	G	.	.	MAF_INRAE=10.526;MAF_USDA=15.06
NC_035090.1	28970382	.	G	A	.	.	MAF_USDA=16.25
NC_035090.1	28970432	.	G	A	.	.	MAF_USDA=36.957
NC_035090.1	28970442	.	G	A	.	.	MAF_USDA=4.321
NC_035090.1	28970447	.	G	T	.	.	MAF_USDA=5.357
NC_035090.1	28970470	.	G	T	.	.	MAF_INRAE=5.696;MAF_USDA=25.595
NC_035090.1	28970484	.	C	T	.	.	MAF_USDA=3.333
NC_035090.1	28970489	.	T	G	.	.	MAF_INRAE=24.684;MAF_USDA=23.214
NC_035090.1	28970515	.	C	T	.	.	MAF_INRAE=20.253;MAF_USDA=21.176
NC_035090.1	28970525	.	C	T	.	.	MAF_INRAE=45.57;MAF_USDA=38.235
NC_035090.1	28970540	.	A	T	.	.	MAF_INRAE=45.57;MAF_USDA=36.471
NC_035090.1	28970551	.	G	A	.	.	MAF_USDA=3.279
NC_035090.1	28970552	.	G	A	.	.	MAF_INRAE=45.57;MAF_USDA=37.647
NC_035090.1	28970602	.	T	C	.	.	MAF_INRAE=20.886;MAF_USDA=32.353
NC_035090.1	28970723	.	C	T	.	.	MAF_INRAE=36.842;MAF_USDA=21.176
NC_035090.1	28970726	.	T	C	.	.	MAF_USDA=9.412
NC_035090.1	28970934	.	G	A	.	.	MAF_INRAE=45.57;MAF_USDA=45.882
NC_035090.1	28972422	.	A	G	.	.	MAF_USDA=21.176
NC_035090.1	28972499	.	C	T	.	.	MAF_INRAE=47.368;MAF_USDA=6.024
NC_035090.1	28972605	.	C	T	.	.	MAF_USDA=4.098
NC_035090.1	28972642	.	G	A	.	.	MAF_INRAE=25.316;MAF_USDA=41.667
NC_035090.1	28972698	.	C	T	.	.	MAF_INRAE=5.696;MAF_USDA=7.059
NC_035090.1	28972943	.	G	T	.	.	MAF_USDA=4.098
NC_035090.1	28973139	.	C	T	.	.	MAF_USDA=7.377
NC_035090.1	28973146	.	G	A	.	.	MAF_USDA=3.279
NC_035090.1	28973209	.	T	A	.	.	MAF_USDA=16.471
NC_035090.1	28973210	.	A	C	.	.	MAF_USDA=1.639
NC_035090.1	28973212	.	T	A	.	.	MAF_USDA=1.639
NC_035090.1	28973213	.	T	A	.	.	MAF_USDA=1.639
NC_035090.1	28973240	.	C	G	.	.	MAF_INRAE=10.0;MAF_USDA=21.765
NC_035090.1	28973379	.	C	T	.	.	MAF_USDA=4.098
NC_035090.1	28973503	.	A	G	.	.	MAF_INRAE=5.063;MAF_USDA=4.706
NC_035090.1	28973680	.	C	T	.	.	MAF_USDA=4.098
NC_035090.1	28973689	.	G	T	.	.	MAF_USDA=2.459
NC_035090.1	28973780	.	C	G	.	.	MAF_USDA=13.529
NC_035090.1	28973974	.	T	C	.	.	MAF_USDA=12.5
NC_035090.1	28974042	.	C	T	.	.	MAF_USDA=2.459
NC_035090.1	28974069	.	C	A	.	.	MAF_INRAE=10.0;MAF_USDA=6.557
NC_035090.1	28974233	.	C	T	.	.	MAF_INRAE=10.0
NC_035090.1	28974274	.	A	G	.	.	MAF_USDA=1.639
NC_035090.1	28974496	.	C	A	.	.	MAF_INRAE=17.089;MAF_USDA=22.353
NC_035090.1	28974501	.	C	A	.	.	MAF_INRAE=21.519;MAF_USDA=14.706
NC_035090.1	28974509	.	C	A	.	.	MAF_INRAE=5.063;MAF_USDA=10.0
NC_035090.1	28974586	.	C	A	.	.	MAF_INRAE=13.291;MAF_USDA=40.588
NC_035090.1	28974718	.	A	G	.	.	MAF_INRAE=3.333
NC_035090.1	28974729	.	C	G	.	.	MAF_INRAE=1.667
NC_035090.1	28974734	.	A	G	.	.	MAF_INRAE=1.667
NC_035090.1	28974770	.	G	A	.	.	MAF_INRAE=10.526;MAF_USDA=45.181
NC_035090.1	28974805	.	T	A	.	.	MAF_USDA=8.333
NC_035090.1	28974818	.	C	T	.	.	MAF_INRAE=47.468;MAF_USDA=4.167
NC_035090.1	28974970	.	C	A	.	.	MAF_INRAE=47.468;MAF_USDA=1.667
NC_035090.1	28974971	.	A	G	.	.	MAF_INRAE=13.333;MAF_USDA=48.214
NC_035090.1	28975052	.	C	A	.	.	MAF_INRAE=10.0
NC_035090.1	28975251	.	T	C	.	.	MAF_INRAE=17.722;MAF_USDA=21.176
NC_035090.1	28975252	.	A	G	.	.	MAF_INRAE=11.667;MAF_USDA=20.588
NC_035090.1	28975255	.	C	T	.	.	MAF_INRAE=25.0;MAF_USDA=38.824
NC_035090.1	28975294	.	C	T	.	.	MAF_INRAE=10.759;MAF_USDA=5.294
NC_035090.1	28975309	.	C	A	.	.	MAF_INRAE=21.519;MAF_USDA=38.235
NC_035090.1	28975385	.	T	C	.	.	MAF_USDA=3.279
NC_035090.1	28975486	.	G	A	.	.	MAF_USDA=4.098
NC_035090.1	28975676	.	G	T	.	.	MAF_INRAE=27.215;MAF_USDA=44.118
NC_035090.1	28975782	.	G	A	.	.	MAF_INRAE=14.557;MAF_USDA=5.738
NC_035090.1	28976050	.	A	T	.	.	MAF_USDA=5.738
NC_035090.1	28976116	.	A	C	.	.	MAF_USDA=4.918
NC_035090.1	28976136	.	A	G	.	.	MAF_USDA=5.738
NC_035090.1	28976205	.	C	A	.	.	MAF_USDA=4.918
NC_035090.1	28976278	.	A	C	.	.	MAF_INRAE=5.063;MAF_USDA=42.941
NC_035090.1	28976773	.	C	G	.	.	MAF_USDA=4.918
NC_035090.1	28976822	.	T	C	.	.	MAF_INRAE=5.063;MAF_USDA=3.279
NC_035090.1	28976863	.	G	A	.	.	MAF_USDA=10.588
NC_035090.1	28976865	.	G	A	.	.	MAF_INRAE=46.203;MAF_USDA=9.016
NC_035090.1	28976874	.	C	T	.	.	MAF_USDA=11.176
NC_035090.1	28976906	.	T	C	.	.	MAF_INRAE=44.937;MAF_USDA=25.0
NC_035090.1	28977128	.	G	T	.	.	MAF_INRAE=44.304;MAF_USDA=21.311
NC_035090.1	28977212	.	T	C	.	.	MAF_INRAE=38.608;MAF_USDA=32.787
NC_035090.1	28977280	.	G	A	.	.	MAF_USDA=25.0
NC_035090.1	28977464	.	T	C	.	.	MAF_INRAE=1.667;MAF_USDA=1.639
NC_035090.1	28977485	.	T	C	.	.	MAF_INRAE=5.696;MAF_USDA=16.471
NC_035090.1	28977509	.	T	A	.	.	MAF_USDA=4.918
NC_035090.1	28977523	.	C	T	.	.	MAF_USDA=5.738
NC_035090.1	28977598	.	G	C	.	.	MAF_USDA=5.0
NC_035090.1	28977673	.	C	A	.	.	MAF_USDA=6.557
NC_035090.1	28977696	.	T	C	.	.	MAF_USDA=5.738
NC_035090.1	28977704	.	C	T	.	.	MAF_USDA=6.471
NC_035090.1	28977726	.	T	C	.	.	MAF_USDA=4.918
NC_035090.1	28977826	.	T	A	.	.	MAF_USDA=45.833
NC_035090.1	28977827	.	T	A	.	.	MAF_USDA=41.667
NC_035090.1	28977828	.	T	A	.	.	MAF_USDA=45.833
NC_035090.1	28977832	.	C	A	.	.	MAF_INRAE=11.667;MAF_USDA=47.917
NC_035090.1	28978020	.	G	A	.	.	MAF_USDA=5.294
NC_035090.1	28978096	.	G	C	.	.	MAF_USDA=5.738
NC_035090.1	28978098	.	C	A	.	.	MAF_INRAE=44.937;MAF_USDA=13.529
NC_035090.1	28978158	.	A	G	.	.	MAF_USDA=4.118
NC_035090.1	28978341	.	C	A	.	.	MAF_INRAE=47.468;MAF_USDA=19.412
NC_035090.1	28978421	.	G	A	.	.	MAF_INRAE=1.667;MAF_USDA=1.639
NC_035090.1	28978422	.	A	C	.	.	MAF_USDA=6.557
NC_035090.1	28978447	.	G	T	.	.	MAF_USDA=5.294
NC_035090.1	28978488	.	C	A	.	.	MAF_INRAE=47.468;MAF_USDA=16.471
NC_035090.1	28978514	.	C	G	.	.	MAF_USDA=4.918
NC_035090.1	28978577	.	G	A	.	.	MAF_INRAE=47.468;MAF_USDA=15.294
NC_035090.1	28978606	.	T	A	.	.	MAF_INRAE=47.468;MAF_USDA=12.353
NC_035090.1	28978609	.	G	T	.	.	MAF_USDA=5.738
NC_035090.1	28978680	.	C	A	.	.	MAF_USDA=4.918
NC_035090.1	28978682	.	C	A	.	.	MAF_INRAE=47.468;MAF_USDA=18.235
NC_035090.1	28978696	.	T	G	.	.	MAF_USDA=12.5
NC_035090.1	28978755	.	C	G	.	.	MAF_USDA=6.557
NC_035090.1	28978757	.	T	A	.	.	MAF_USDA=5.738
NC_035090.1	28978761	.	A	C	.	.	MAF_USDA=6.557
NC_035090.1	28978770	.	G	A	.	.	MAF_USDA=5.738
NC_035090.1	28978795	.	G	A	.	.	MAF_USDA=5.738
NC_035090.1	28979028	.	C	T	.	.	MAF_USDA=4.118
NC_035090.1	28979085	.	C	A	.	.	MAF_USDA=4.118
NC_035090.1	28979146	.	C	T	.	.	MAF_INRAE=44.937;MAF_USDA=18.235
NC_035090.1	28979150	.	G	C	.	.	MAF_INRAE=42.5;MAF_USDA=18.235
NC_035090.1	28979196	.	C	T	.	.	MAF_INRAE=10.0;MAF_USDA=1.639
NC_035090.1	28979298	.	G	T	.	.	MAF_USDA=3.279
NC_035090.1	28979408	.	G	T	.	.	MAF_INRAE=44.937;MAF_USDA=18.824
NC_035090.1	28979529	.	A	G	.	.	MAF_INRAE=32.278;MAF_USDA=42.941
NC_035090.1	28979573	.	C	A	.	.	MAF_USDA=5.294
NC_035090.1	28979594	.	G	C	.	.	MAF_INRAE=10.0;MAF_USDA=1.639
NC_035090.1	28979595	.	A	G	.	.	MAF_INRAE=27.215;MAF_USDA=48.235
NC_035090.1	28979604	.	T	A	.	.	MAF_INRAE=2.5;MAF_USDA=11.176
NC_035090.1	28979619	.	C	T	.	.	MAF_INRAE=12.5;MAF_USDA=22.353
NC_035090.1	28979627	.	T	G	.	.	MAF_INRAE=27.215;MAF_USDA=35.417
NC_035090.1	28979669	.	T	C	.	.	MAF_INRAE=17.722;MAF_USDA=24.706
NC_035090.1	28979716	.	G	A	.	.	MAF_USDA=2.459
NC_035090.1	28979725	.	A	C	.	.	MAF_INRAE=25.316;MAF_USDA=30.0
NC_035090.1	28979739	.	T	A	.	.	MAF_USDA=2.459
NC_035090.1	28979762	.	T	C	.	.	MAF_USDA=1.639
NC_035090.1	28979805	.	A	C	.	.	MAF_USDA=1.639
NC_035090.1	28979835	.	C	G	.	.	MAF_INRAE=17.722;MAF_USDA=27.381
NC_035090.1	28979841	.	A	G	.	.	MAF_INRAE=10.0;MAF_USDA=2.459
NC_035090.1	28979874	.	A	G	.	.	MAF_USDA=4.918
NC_035090.1	28979888	.	C	A	.	.	MAF_INRAE=27.215;MAF_USDA=41.071
NC_035090.1	28979970	.	T	C	.	.	MAF_INRAE=14.557;MAF_USDA=5.738
NC_035090.1	28980000	.	C	A	.	.	MAF_INRAE=14.557;MAF_USDA=7.377
NC_035090.1	28980060	.	T	C	.	.	MAF_INRAE=9.167;MAF_USDA=1.639
NC_035090.1	28980083	.	T	C	.	.	MAF_USDA=1.639
NC_035090.1	28980129	.	C	A	.	.	MAF_INRAE=9.167;MAF_USDA=1.639
NC_035090.1	28980178	.	T	G	.	.	MAF_USDA=8.333
NC_035090.1	28980227	.	T	A	.	.	MAF_USDA=4.098
NC_035090.1	28980231	.	G	A	.	.	MAF_USDA=5.294
NC_035090.1	28980246	.	C	A	.	.	MAF_INRAE=19.62;MAF_USDA=47.059
NC_035090.1	28980286	.	C	A	.	.	MAF_INRAE=17.722;MAF_USDA=23.81
NC_035090.1	28980291	.	G	T	.	.	MAF_USDA=5.833
NC_035090.1	28980294	.	T	A	.	.	MAF_USDA=5.833
NC_035090.1	28980336	.	G	A	.	.	MAF_INRAE=47.468;MAF_USDA=4.167
NC_035090.1	28980483	.	A	G	.	.	MAF_USDA=1.639
NC_035090.1	28980625	.	C	T	.	.	MAF_USDA=4.918
NC_035090.1	28980651	.	C	T	.	.	MAF_USDA=2.459
NC_035090.1	28980763	.	C	T	.	.	MAF_USDA=1.695
NC_035090.1	28980918	.	T	C	.	.	MAF_USDA=1.639
NC_035090.1	28980929	.	T	C	.	.	MAF_INRAE=26.582;MAF_USDA=27.083
NC_035090.1	28981019	.	C	G	.	.	MAF_INRAE=2.5;MAF_USDA=15.294
NC_035090.1	28981093	.	C	A	.	.	MAF_INRAE=5.696;MAF_USDA=5.294
NC_035090.1	28981345	.	G	A	.	.	MAF_USDA=4.118
NC_035090.1	28981357	.	C	T	.	.	MAF_USDA=12.941
NC_035090.1	28981375	.	T	A	.	.	MAF_USDA=1.639
NC_035090.1	28981381	.	A	T	.	.	MAF_USDA=16.393
NC_035090.1	28981393	.	A	T	.	.	MAF_USDA=4.098
NC_035090.1	28981401	.	G	T	.	.	MAF_USDA=4.918
NC_035090.1	28981422	.	C	T	.	.	MAF_INRAE=15.789;MAF_USDA=33.529
NC_035090.1	28981465	.	G	A	.	.	MAF_USDA=24.706
NC_035090.1	28981485	.	G	T	.	.	MAF_USDA=6.557
NC_035090.1	28981577	.	G	A	.	.	MAF_USDA=15.663
NC_035090.1	28981597	.	G	T	.	.	MAF_USDA=6.557
NC_035090.1	28981635	.	C	G	.	.	MAF_USDA=3.279
NC_035090.1	28981639	.	C	T	.	.	MAF_USDA=21.176
NC_035090.1	28981649	.	A	C	.	.	MAF_INRAE=15.789;MAF_USDA=44.118
NC_035090.1	28981688	.	C	A	.	.	MAF_USDA=3.529
NC_035090.1	28981692	.	T	G	.	.	MAF_USDA=3.529
NC_035090.1	28981693	.	A	C	.	.	MAF_USDA=3.529
NC_035090.1	28981694	.	C	A	.	.	MAF_USDA=3.529
NC_035090.1	28981695	.	A	T	.	.	MAF_USDA=3.529
NC_035090.1	28981704	.	A	T	.	.	MAF_USDA=3.529
NC_035090.1	28981705	.	T	G	.	.	MAF_USDA=3.529
NC_035090.1	28981706	.	G	T	.	.	MAF_USDA=3.529
NC_035090.1	28981707	.	C	A	.	.	MAF_USDA=3.529
NC_035090.1	28981711	.	T	G	.	.	MAF_USDA=3.529
NC_035090.1	28981716	.	G	C	.	.	MAF_INRAE=47.368;MAF_USDA=6.557
NC_035090.1	28981819	.	G	A	.	.	MAF_USDA=4.706
NC_035090.1	28981826	.	A	T	.	.	MAF_USDA=10.656
NC_035090.1	28981868	.	G	A	.	.	MAF_USDA=26.471
NC_035090.1	28982065	.	C	T	.	.	MAF_INRAE=5.696;MAF_USDA=7.059
NC_035090.1	28982113	.	G	T	.	.	MAF_USDA=14.706
NC_035090.1	28982144	.	A	G	.	.	MAF_USDA=3.279
NC_035090.1	28982177	.	A	G	.	.	MAF_USDA=1.639
NC_035090.1	28982284	.	C	T	.	.	MAF_USDA=4.098
NC_035090.1	28982336	.	A	G	.	.	MAF_USDA=22.941
NC_035090.1	28982337	.	G	A	.	.	MAF_USDA=2.941
NC_035090.1	28982382	.	A	G	.	.	MAF_INRAE=1.667;MAF_USDA=18.75
NC_035090.1	28982402	.	G	T	.	.	MAF_INRAE=5.063;MAF_USDA=12.941
NC_035090.1	28982471	.	G	A	.	.	MAF_INRAE=10.759;MAF_USDA=2.941
NC_035090.1	28982962	.	C	A	.	.	MAF_USDA=27.083
NC_035090.1	28982963	.	A	C	.	.	MAF_USDA=27.083
NC_035090.1	28982964	.	C	T	.	.	MAF_USDA=27.083
NC_035090.1	28983077	.	G	A	.	.	MAF_USDA=4.098
NC_035090.1	28983094	.	A	G	.	.	MAF_INRAE=1.667;MAF_USDA=22.353
NC_035090.1	28983104	.	C	T	.	.	MAF_USDA=2.5
NC_035090.1	28983139	.	G	A	.	.	MAF_USDA=13.115
NC_035090.1	28983156	.	C	A	.	.	MAF_INRAE=5.263;MAF_USDA=5.882
NC_035090.1	28983161	.	C	T	.	.	MAF_INRAE=3.797;MAF_USDA=4.918
NC_035090.1	28983178	.	T	G	.	.	MAF_INRAE=2.5
NC_035090.1	28983199	.	G	C	.	.	MAF_INRAE=2.5;MAF_USDA=17.059
NC_035090.1	28983208	.	G	T	.	.	MAF_INRAE=3.797;MAF_USDA=12.5
NC_035090.1	28983214	.	C	A	.	.	MAF_INRAE=2.5
NC_035090.1	28983220	.	A	G	.	.	MAF_USDA=2.459
NC_035090.1	28983242	.	C	T	.	.	MAF_USDA=3.279
NC_035090.1	28983245	.	G	T	.	.	MAF_USDA=3.279
NC_035090.1	28983293	.	T	G	.	.	MAF_USDA=3.279
NC_035090.1	28983294	.	A	C	.	.	MAF_USDA=3.279
NC_035090.1	28983299	.	C	A	.	.	MAF_USDA=3.279
NC_035090.1	28983300	.	C	T	.	.	MAF_USDA=4.167
NC_035090.1	28983324	.	A	G	.	.	MAF_USDA=3.279
NC_035090.1	28983332	.	C	T	.	.	MAF_USDA=16.471
NC_035090.1	28983333	.	G	A	.	.	MAF_INRAE=32.5;MAF_USDA=20.0
NC_035090.1	28983337	.	G	A	.	.	MAF_INRAE=5.063;MAF_USDA=12.941
NC_035090.1	28983347	.	A	G	.	.	MAF_USDA=3.279
NC_035090.1	28983352	.	A	G	.	.	MAF_INRAE=3.333;MAF_USDA=5.738
NC_035090.1	28983384	.	G	A	.	.	MAF_USDA=3.529
NC_035090.1	28983393	.	T	G	.	.	MAF_USDA=6.557
NC_035090.1	28983441	.	A	G	.	.	MAF_INRAE=15.823
NC_035090.1	28983442	.	C	T	.	.	MAF_USDA=5.738
NC_035090.1	28983489	.	C	T	.	.	MAF_INRAE=15.19
NC_035090.1	28983503	.	T	C	.	.	MAF_INRAE=15.823
NC_035090.1	28983508	.	G	C	.	.	MAF_INRAE=14.557
NC_035090.1	28983514	.	G	A	.	.	MAF_INRAE=14.557
NC_035090.1	28983516	.	C	T	.	.	MAF_USDA=5.738
NC_035090.1	28983524	.	C	G	.	.	MAF_INRAE=18.333
NC_035090.1	28983531	.	G	A	.	.	MAF_INRAE=15.833;MAF_USDA=16.667
NC_035090.1	28983593	.	G	C	.	.	MAF_INRAE=1.667;MAF_USDA=4.167
NC_035090.1	28983595	.	C	G	.	.	MAF_INRAE=2.532;MAF_USDA=35.417
NC_035090.1	28983604	.	C	A	.	.	MAF_USDA=4.098
NC_035090.1	28983619	.	A	C	.	.	MAF_USDA=5.294
NC_035090.1	28983626	.	C	A	.	.	MAF_INRAE=1.667;MAF_USDA=14.118
NC_035090.1	28983633	.	T	A	.	.	MAF_USDA=1.639
NC_035090.1	28983691	.	C	T	.	.	MAF_INRAE=1.667;MAF_USDA=1.639
NC_035090.1	28983694	.	C	T	.	.	MAF_USDA=4.918
NC_035090.1	28983712	.	G	T	.	.	MAF_INRAE=25.949;MAF_USDA=32.353
NC_035090.1	28983725	.	C	T	.	.	MAF_INRAE=5.263;MAF_USDA=7.059
NC_035090.1	28983728	.	A	T	.	.	MAF_INRAE=48.101;MAF_USDA=1.639
NC_035090.1	28983731	.	G	A	.	.	MAF_INRAE=5.063;MAF_USDA=13.529
NC_035090.1	28983733	.	C	A	.	.	MAF_INRAE=1.667;MAF_USDA=32.353
NC_035090.1	28983797	.	C	T	.	.	MAF_INRAE=5.263;MAF_USDA=12.353
NC_035090.1	28983999	.	A	T	.	.	MAF_USDA=2.459
NC_035090.1	28984031	.	T	C	.	.	MAF_USDA=15.882
NC_035090.1	28984094	.	T	A	.	.	MAF_INRAE=1.667
NC_035090.1	28984150	.	G	T	.	.	MAF_USDA=2.941
NC_035090.1	28984168	.	G	C	.	.	MAF_USDA=4.918
NC_035090.1	28984178	.	T	C	.	.	MAF_USDA=2.459
NC_035090.1	28984211	.	T	C	.	.	MAF_INRAE=27.848;MAF_USDA=37.647
NC_035090.1	28984212	.	A	C	.	.	MAF_INRAE=5.263;MAF_USDA=6.471
NC_035090.1	28984216	.	G	T	.	.	MAF_INRAE=27.848;MAF_USDA=37.647
NC_035090.1	28984431	.	A	C	.	.	MAF_USDA=4.918
NC_035090.1	28984511	.	T	G,A	.	.	MAF_INRAE=31.579
NC_035090.1	28984524	.	T	C	.	.	MAF_USDA=4.918
NC_035090.1	28984573	.	C	G	.	.	MAF_USDA=2.459
NC_035090.1	28984651	.	C	T	.	.	MAF_INRAE=17.5;MAF_USDA=7.647
NC_035090.1	28984668	.	G	T	.	.	MAF_USDA=4.918
NC_035090.1	28984730	.	A	G	.	.	MAF_INRAE=26.582;MAF_USDA=40.0
NC_035090.1	28984753	.	A	T	.	.	MAF_USDA=4.918
NC_035090.1	28984758	.	G	A	.	.	MAF_INRAE=47.468;MAF_USDA=2.459
NC_035090.1	28984775	.	G	A	.	.	MAF_USDA=7.377
NC_035090.1	28984779	.	A	T	.	.	MAF_INRAE=5.263;MAF_USDA=22.353
NC_035090.1	28984787	.	C	T	.	.	MAF_INRAE=26.582;MAF_USDA=49.412
NC_035090.1	28984847	.	G	T	.	.	MAF_INRAE=5.263;MAF_USDA=22.941
NC_035090.1	28984924	.	T	G	.	.	MAF_USDA=5.738
NC_035090.1	28984928	.	A	G	.	.	MAF_USDA=5.738
NC_035090.1	28984995	.	T	A	.	.	MAF_INRAE=1.667;MAF_USDA=4.706
NC_035090.1	28985043	.	G	C	.	.	MAF_INRAE=5.263;MAF_USDA=23.529
NC_035090.1	28985137	.	G	T	.	.	MAF_USDA=4.918
NC_035090.1	28985194	.	A	G	.	.	MAF_INRAE=25.316;MAF_USDA=24.706
NC_035090.1	28985201	.	A	C	.	.	MAF_USDA=1.639
NC_035090.1	28985261	.	T	G	.	.	MAF_USDA=4.918
NC_035090.1	28985266	.	A	T	.	.	MAF_USDA=4.918
NC_035090.1	28985288	.	T	G	.	.	MAF_USDA=4.918
NC_035090.1	28985313	.	A	T	.	.	MAF_INRAE=2.532
NC_035090.1	28985318	.	G	A	.	.	MAF_USDA=5.738
NC_035090.1	28985389	.	G	A	.	.	MAF_INRAE=5.263;MAF_USDA=21.765
NC_035090.1	28985402	.	G	C	.	.	MAF_USDA=5.738
NC_035090.1	28985404	.	T	A	.	.	MAF_INRAE=1.667;MAF_USDA=11.176
NC_035090.1	28985514	.	T	C	.	.	MAF_INRAE=5.263;MAF_USDA=19.672
NC_035090.1	28985552	.	C	A	.	.	MAF_INRAE=1.667;MAF_USDA=15.0
NC_035090.1	28985654	.	T	C	.	.	MAF_USDA=3.279
NC_035090.1	28985677	.	G	A	.	.	MAF_USDA=4.918
NC_035090.1	28985715	.	A	G	.	.	MAF_INRAE=6.962;MAF_USDA=25.294
NC_035090.1	28985733	.	A	C	.	.	MAF_USDA=5.738
NC_035090.1	28985866	.	C	T	.	.	MAF_USDA=5.738
NC_035090.1	28986014	.	T	G	.	.	MAF_INRAE=5.263;MAF_USDA=6.471
NC_035090.1	28986082	.	T	C	.	.	MAF_INRAE=5.263;MAF_USDA=21.765
NC_035090.1	28986116	.	T	G	.	.	MAF_INRAE=3.333
NC_035090.1	28986119	.	A	C	.	.	MAF_INRAE=3.333
NC_035090.1	28986123	.	A	T	.	.	MAF_INRAE=1.667
NC_035090.1	28986274	.	T	C	.	.	MAF_USDA=2.459
NC_035090.1	28986293	.	T	A	.	.	MAF_USDA=1.639
NC_035090.1	28986359	.	T	C	.	.	MAF_INRAE=6.962;MAF_USDA=25.882
NC_035090.1	28986405	.	T	G	.	.	MAF_USDA=4.918
NC_035090.1	28986462	.	G	T	.	.	MAF_USDA=21.765
NC_035090.1	28986465	.	T	C	.	.	MAF_USDA=5.738
NC_035090.1	28986490	.	C	A	.	.	MAF_USDA=5.882
NC_035090.1	28986494	.	C	A	.	.	MAF_USDA=5.738
NC_035090.1	28986516	.	G	T	.	.	MAF_INRAE=5.063
NC_035090.1	28986554	.	T	C	.	.	MAF_USDA=4.918
NC_035090.1	28986594	.	G	T	.	.	MAF_USDA=1.639
NC_035090.1	28986705	.	T	C	.	.	MAF_INRAE=5.0;MAF_USDA=27.083
NC_035090.1	28986706	.	G	T	.	.	MAF_USDA=1.639
NC_035090.1	28986751	.	G	A	.	.	MAF_USDA=4.098
NC_035090.1	28986759	.	C	T	.	.	MAF_USDA=3.279
NC_035090.1	28986781	.	G	A	.	.	MAF_USDA=9.412
NC_035090.1	28986798	.	G	T	.	.	MAF_INRAE=46.835;MAF_USDA=2.459
NC_035090.1	28986805	.	A	G	.	.	MAF_USDA=1.639
NC_035090.1	28986808	.	G	C	.	.	MAF_INRAE=2.632;MAF_USDA=6.471
NC_035090.1	28986841	.	G	A	.	.	MAF_USDA=4.918
NC_035090.1	28986887	.	G	A	.	.	MAF_INRAE=1.667;MAF_USDA=4.706
NC_035090.1	28986901	.	A	G	.	.	MAF_USDA=5.738
NC_035090.1	28986905	.	G	A	.	.	MAF_INRAE=1.667;MAF_USDA=14.706
NC_035090.1	28986943	.	T	A	.	.	MAF_INRAE=38.608;MAF_USDA=13.529
NC_035090.1	28986965	.	A	G	.	.	MAF_USDA=3.529
NC_035090.1	28987015	.	A	G	.	.	MAF_INRAE=25.949;MAF_USDA=50.0
NC_035090.1	28987026	.	C	T	.	.	MAF_INRAE=1.667;MAF_USDA=1.639
NC_035090.1	28987121	.	C	G	.	.	MAF_USDA=4.167
NC_035090.1	28987193	.	C	T	.	.	MAF_USDA=9.412
NC_035090.1	28987203	.	T	A	.	.	MAF_USDA=4.918
NC_035090.1	28987295	.	C	A	.	.	MAF_INRAE=25.316;MAF_USDA=43.529
NC_035090.1	28987384	.	C	T	.	.	MAF_USDA=4.098
NC_035090.1	28987385	.	A	G	.	.	MAF_USDA=4.098
NC_035090.1	28987422	.	T	G	.	.	MAF_INRAE=22.785;MAF_USDA=37.647
NC_035090.1	28987436	.	T	C	.	.	MAF_USDA=5.738
NC_035090.1	28987541	.	T	A	.	.	MAF_USDA=1.639
NC_035090.1	28987591	.	T	C	.	.	MAF_INRAE=34.177;MAF_USDA=31.176
NC_035090.1	28987593	.	G	T	.	.	MAF_USDA=1.639
NC_035090.1	28987616	.	T	C	.	.	MAF_USDA=1.667
NC_035090.1	28987700	.	T	C	.	.	MAF_INRAE=24.051;MAF_USDA=15.882
NC_035090.1	28987767	.	T	C	.	.	MAF_INRAE=1.667;MAF_USDA=4.706
NC_035090.1	28987869	.	A	T	.	.	MAF_USDA=5.738
NC_035090.1	28987908	.	A	G	.	.	MAF_USDA=5.738
NC_035090.1	28987993	.	T	C	.	.	MAF_INRAE=1.667;MAF_USDA=27.059
NC_035090.1	28988038	.	C	T	.	.	MAF_USDA=1.639
NC_035090.1	28988158	.	C	T	.	.	MAF_USDA=3.529
NC_035090.1	28988165	.	G	A	.	.	MAF_USDA=1.639
NC_035090.1	28988207	.	G	T	.	.	MAF_INRAE=29.747;MAF_USDA=48.235
NC_035090.1	28988307	.	A	G	.	.	MAF_USDA=4.918
NC_035090.1	28988402	.	T	C	.	.	MAF_INRAE=36.842;MAF_USDA=45.833
NC_035090.1	28988448	.	A	G	.	.	MAF_USDA=4.918
NC_035090.1	28988477	.	C	G	.	.	MAF_USDA=4.918
NC_035090.1	28988685	.	T	A	.	.	MAF_USDA=4.918
NC_035090.1	28989363	.	A	G	.	.	MAF_USDA=3.39
NC_035090.1	28989382	.	G	A	.	.	MAF_INRAE=5.263;MAF_USDA=6.024
NC_035090.1	28989413	.	T	A	.	.	MAF_USDA=3.333
NC_035090.1	28989454	.	A	T	.	.	MAF_INRAE=47.368;MAF_USDA=1.639
NC_035090.1	28989533	.	T	C	.	.	MAF_USDA=4.098
NC_035090.1	28989555	.	T	G	.	.	MAF_INRAE=29.747;MAF_USDA=47.059
NC_035090.1	28989570	.	C	T	.	.	MAF_INRAE=1.667;MAF_USDA=14.118
NC_035090.1	28989571	.	G	A	.	.	MAF_USDA=4.918
NC_035090.1	28989611	.	A	C	.	.	MAF_USDA=4.918
NC_035090.1	28989663	.	C	T	.	.	MAF_USDA=4.098
NC_035090.1	28989696	.	A	G	.	.	MAF_USDA=4.918
NC_035090.1	28989727	.	A	C	.	.	MAF_USDA=4.918
NC_035090.1	28989731	.	T	C	.	.	MAF_USDA=4.918
NC_035090.1	28989763	.	C	T	.	.	MAF_USDA=5.738
NC_035090.1	28989765	.	T	C	.	.	MAF_USDA=5.738
NC_035090.1	28989795	.	C	G	.	.	MAF_INRAE=1.667;MAF_USDA=2.459
NC_035090.1	28989799	.	A	G	.	.	MAF_INRAE=5.063;MAF_USDA=20.588
NC_035090.1	28989837	.	G	T	.	.	MAF_USDA=5.738
NC_035090.1	28989859	.	A	C	.	.	MAF_INRAE=5.063;MAF_USDA=30.0
NC_035090.1	28989909	.	T	C	.	.	MAF_USDA=5.738
NC_035090.1	28990125	.	T	A	.	.	MAF_USDA=16.667
NC_035090.1	28990131	.	A	C	.	.	MAF_USDA=5.833
NC_035090.1	28990141	.	C	A	.	.	MAF_INRAE=5.696
NC_035090.1	28990231	.	A	C	.	.	MAF_USDA=5.738
NC_035090.1	28990240	.	T	G	.	.	MAF_USDA=8.235
NC_035090.1	28990282	.	G	C	.	.	MAF_INRAE=5.063;MAF_USDA=3.279
NC_035090.1	28990304	.	T	A	.	.	MAF_INRAE=29.747
NC_035090.1	28990309	.	T	A	.	.	MAF_INRAE=36.842
NC_035090.1	28990310	.	T	A	.	.	MAF_INRAE=26.667
NC_035090.1	28990311	.	T	A	.	.	MAF_INRAE=2.5
NC_035090.1	28990335	.	C	G	.	.	MAF_INRAE=1.667
NC_035090.1	28990336	.	A	G	.	.	MAF_USDA=12.5
NC_035090.1	28990405	.	C	T	.	.	MAF_USDA=1.639
NC_035090.1	28990531	.	C	T	.	.	MAF_USDA=3.448
NC_035090.1	28990567	.	C	T	.	.	MAF_INRAE=2.5;MAF_USDA=4.762
NC_035090.1	28990734	.	T	C	.	.	MAF_INRAE=30.38;MAF_USDA=33.529
NC_035090.1	28990750	.	C	T	.	.	MAF_USDA=11.475
NC_035090.1	28990756	.	C	T	.	.	MAF_USDA=11.475
NC_035090.1	28990770	.	G	C	.	.	MAF_USDA=5.738
NC_035090.1	28990796	.	C	T	.	.	MAF_USDA=22.131
NC_035090.1	28990865	.	C	A	.	.	MAF_INRAE=1.667
NC_035090.1	28990884	.	G	A	.	.	MAF_INRAE=1.667
NC_035090.1	28990892	.	C	A	.	.	MAF_INRAE=1.667
NC_035090.1	28990909	.	A	G	.	.	MAF_USDA=45.833
NC_035090.1	28990963	.	T	A	.	.	MAF_USDA=8.333
NC_035090.1	28990990	.	C	T	.	.	MAF_USDA=27.059
NC_035090.1	28991002	.	G	A	.	.	MAF_USDA=7.377
NC_035090.1	28991005	.	A	T	.	.	MAF_USDA=2.459
NC_035090.1	28991009	.	T	G	.	.	MAF_USDA=43.75
NC_035090.1	28991023	.	T	A	.	.	MAF_USDA=2.459
NC_035090.1	28991054	.	T	C	.	.	MAF_USDA=22.917
NC_035090.1	28991071	.	G	T	.	.	MAF_INRAE=1.667;MAF_USDA=13.095
NC_035090.1	28991129	.	A	C	.	.	MAF_INRAE=6.962
NC_035090.1	28991133	.	C	A	.	.	MAF_USDA=4.217
NC_035090.1	28991204	.	C	T	.	.	MAF_USDA=4.918
NC_035090.1	28991324	.	T	A	.	.	MAF_INRAE=10.526;MAF_USDA=14.706
NC_035090.1	28991391	.	A	C	.	.	MAF_USDA=5.085
NC_035090.1	28991406	.	A	G	.	.	MAF_USDA=6.024
NC_035090.1	28991419	.	C	G	.	.	MAF_USDA=4.237
NC_035090.1	28991472	.	G	C	.	.	MAF_USDA=6.627
NC_035090.1	28991651	.	T	C	.	.	MAF_USDA=6.78
NC_035090.1	28991664	.	T	C	.	.	MAF_USDA=5.085
NC_035090.1	28991739	.	T	C	.	.	MAF_USDA=5.085
NC_035090.1	28991816	.	G	T	.	.	MAF_USDA=5.085
NC_035090.1	28991839	.	A	G	.	.	MAF_USDA=3.39
NC_035090.1	28991861	.	C	A	.	.	MAF_USDA=5.085
NC_035090.1	28991907	.	C	T	.	.	MAF_USDA=4.819
NC_035090.1	28991992	.	C	T	.	.	MAF_USDA=1.695
NC_035090.1	28992039	.	G	A	.	.	MAF_INRAE=31.579;MAF_USDA=18.675
NC_035090.1	28992104	.	A	G	.	.	MAF_USDA=5.738
NC_035090.1	28992112	.	G	A	.	.	MAF_INRAE=47.368;MAF_USDA=1.639
NC_035090.1	28992149	.	C	A	.	.	MAF_USDA=4.918
NC_035090.1	28992158	.	C	T	.	.	MAF_USDA=1.639
NC_035090.1	28992174	.	T	G	.	.	MAF_INRAE=1.667
NC_035090.1	28992217	.	G	T	.	.	MAF_USDA=2.353
NC_035090.1	28992235	.	A	C	.	.	MAF_INRAE=30.833
NC_035090.1	28992256	.	T	A	.	.	MAF_USDA=1.667
NC_035090.1	28992263	.	C	T	.	.	MAF_USDA=5.0
NC_035090.1	28992280	.	G	A	.	.	MAF_INRAE=1.667;MAF_USDA=4.167
NC_035090.1	28992330	.	C	T	.	.	MAF_USDA=4.098
NC_035090.1	28992436	.	C	A	.	.	MAF_USDA=1.695
NC_035090.1	28992473	.	G	A	.	.	MAF_INRAE=24.051;MAF_USDA=18.072
NC_035090.1	28992505	.	C	G	.	.	MAF_USDA=2.542
NC_035090.1	28992609	.	T	C	.	.	MAF_USDA=4.167
NC_035090.1	28992644	.	A	C	.	.	MAF_USDA=6.024
NC_035090.1	28992651	.	A	C	.	.	MAF_INRAE=10.759;MAF_USDA=3.012
NC_035090.1	28992674	.	G	T	.	.	MAF_USDA=2.542
NC_035090.1	28992687	.	G	A	.	.	MAF_INRAE=1.667;MAF_USDA=4.217
NC_035090.1	28992693	.	G	A	.	.	MAF_INRAE=18.333;MAF_USDA=12.048
NC_035090.1	28992696	.	T	G	.	.	MAF_INRAE=23.418;MAF_USDA=25.301
NC_035090.1	28992749	.	T	C	.	.	MAF_USDA=5.932
NC_035090.1	28992871	.	A	T	.	.	MAF_USDA=3.529
NC_035090.1	28992877	.	G	T	.	.	MAF_USDA=10.417
NC_035090.1	28992940	.	C	G	.	.	MAF_USDA=6.471
NC_035090.1	28992987	.	G	A	.	.	MAF_USDA=4.918
NC_035090.1	28993013	.	A	G	.	.	MAF_USDA=4.918
NC_035090.1	28993021	.	A	G	.	.	MAF_INRAE=1.667;MAF_USDA=8.235
NC_035090.1	28993034	.	T	C	.	.	MAF_INRAE=47.468;MAF_USDA=2.459
NC_035090.1	28993044	.	G	C	.	.	MAF_INRAE=5.263;MAF_USDA=5.738
NC_035090.1	28993046	.	G	C	.	.	MAF_USDA=12.5
NC_035090.1	28993113	.	G	A	.	.	MAF_USDA=4.918
NC_035090.1	28993146	.	A	G	.	.	MAF_USDA=4.098
NC_035090.1	28993180	.	G	A	.	.	MAF_INRAE=47.468;MAF_USDA=1.639
NC_035090.1	28993187	.	A	G	.	.	MAF_INRAE=30.38;MAF_USDA=43.529
NC_035090.1	28993201	.	C	T	.	.	MAF_USDA=9.836
NC_035090.1	28993244	.	C	T	.	.	MAF_USDA=12.353
NC_035090.1	28993272	.	G	A	.	.	MAF_INRAE=1.667;MAF_USDA=4.118
NC_035090.1	28993305	.	A	G	.	.	MAF_USDA=5.738
NC_035090.1	28993326	.	G	T	.	.	MAF_USDA=4.098
NC_035090.1	28993368	.	C	G	.	.	MAF_USDA=4.918
NC_035090.1	28993547	.	A	C	.	.	MAF_INRAE=24.051;MAF_USDA=16.471
NC_035090.1	28993554	.	A	C	.	.	MAF_USDA=4.918
NC_035090.1	28993601	.	T	C	.	.	MAF_INRAE=25.316;MAF_USDA=35.882
NC_035090.1	28993617	.	G	A	.	.	MAF_USDA=8.235
NC_035090.1	28993621	.	C	G	.	.	MAF_USDA=5.294
NC_035090.1	28993691	.	T	C	.	.	MAF_USDA=12.353
NC_035090.1	28993733	.	T	C	.	.	MAF_USDA=5.738
NC_035090.1	28993740	.	T	A	.	.	MAF_USDA=7.059
NC_035090.1	28993785	.	A	G	.	.	MAF_INRAE=31.579;MAF_USDA=16.471
NC_035090.1	28993808	.	C	T	.	.	MAF_INRAE=23.418;MAF_USDA=16.471
NC_035090.1	28993847	.	G	A	.	.	MAF_USDA=1.639
NC_035090.1	28993904	.	G	A	.	.	MAF_USDA=4.098
NC_035090.1	28993907	.	G	A	.	.	MAF_USDA=2.459
NC_035090.1	28993978	.	G	T	.	.	MAF_USDA=12.5
NC_035090.1	28994107	.	G	A	.	.	MAF_INRAE=18.333;MAF_USDA=11.176
NC_035090.1	28994110	.	T	G	.	.	MAF_INRAE=18.333;MAF_USDA=11.176
NC_035090.1	28994234	.	G	T	.	.	MAF_USDA=4.918
NC_035090.1	28994273	.	C	T	.	.	MAF_USDA=1.639
NC_035090.1	28994360	.	T	C	.	.	MAF_USDA=5.882
NC_035090.1	28994393	.	A	C	.	.	MAF_USDA=14.118
NC_035090.1	28994394	.	C	T	.	.	MAF_INRAE=31.579
NC_035090.1	28994395	.	A	T	.	.	MAF_INRAE=22.5;MAF_USDA=41.176
NC_035090.1	28994401	.	A	T	.	.	MAF_INRAE=23.418;MAF_USDA=16.471
NC_035090.1	28994541	.	C	A	.	.	MAF_USDA=2.459
NC_035090.1	28994544	.	T	C	.	.	MAF_INRAE=1.667;MAF_USDA=4.706
NC_035090.1	28994644	.	A	G	.	.	MAF_USDA=10.0
NC_035090.1	28994647	.	A	C	.	.	MAF_USDA=9.016
NC_035090.1	28994648	.	T	G	.	.	MAF_USDA=10.0
NC_035090.1	28994661	.	A	C	.	.	MAF_USDA=5.738
NC_035090.1	28994682	.	C	T	.	.	MAF_INRAE=1.667;MAF_USDA=5.294
NC_035090.1	28994707	.	A	T	.	.	MAF_USDA=1.639
NC_035090.1	28994805	.	C	T	.	.	MAF_INRAE=1.667;MAF_USDA=5.738
NC_035090.1	28994905	.	C	T	.	.	MAF_USDA=2.459
NC_035090.1	28995203	.	A	C	.	.	MAF_USDA=4.918
NC_035090.1	28995253	.	C	A	.	.	MAF_USDA=9.412
NC_035090.1	28995291	.	C	T	.	.	MAF_USDA=4.918
NC_035090.1	28995354	.	C	G	.	.	MAF_USDA=2.459
NC_035090.1	28995517	.	G	T	.	.	MAF_INRAE=24.051;MAF_USDA=16.471
NC_035090.1	28995532	.	C	T	.	.	MAF_USDA=5.738
NC_035090.1	28995534	.	T	C	.	.	MAF_USDA=5.738
NC_035090.1	28995543	.	G	T	.	.	MAF_INRAE=11.392;MAF_USDA=3.529
NC_035090.1	28995582	.	A	G	.	.	MAF_USDA=5.738
NC_035090.1	28995683	.	C	A	.	.	MAF_INRAE=5.263;MAF_USDA=5.738
NC_035090.1	28995696	.	A	T	.	.	MAF_INRAE=1.667;MAF_USDA=2.083
NC_035090.1	28995697	.	A	T	.	.	MAF_INRAE=1.667;MAF_USDA=4.706
NC_035090.1	28995760	.	T	C	.	.	MAF_USDA=5.738
NC_035090.1	28995762	.	G	T	.	.	MAF_USDA=2.459
NC_035090.1	28995807	.	G	A	.	.	MAF_INRAE=21.519;MAF_USDA=31.765
NC_035090.1	28995811	.	A	T	.	.	MAF_INRAE=5.833;MAF_USDA=10.0
NC_035090.1	28995837	.	G	A	.	.	MAF_INRAE=47.468;MAF_USDA=1.639
NC_035090.1	28995877	.	A	T	.	.	MAF_INRAE=31.579;MAF_USDA=14.706
NC_035090.1	28995921	.	T	A	.	.	MAF_USDA=1.639
NC_035090.1	28996054	.	C	G	.	.	MAF_USDA=1.639
NC_035090.1	28996075	.	C	A	.	.	MAF_INRAE=29.114;MAF_USDA=24.118
NC_035090.1	28996179	.	A	C	.	.	MAF_INRAE=1.667;MAF_USDA=10.0
NC_035090.1	28996207	.	T	C	.	.	MAF_USDA=5.833
NC_035090.1	28996317	.	A	G	.	.	MAF_USDA=5.882
NC_035090.1	28996319	.	T	C	.	.	MAF_USDA=5.882
NC_035090.1	28996325	.	C	T	.	.	MAF_INRAE=24.051;MAF_USDA=16.471
NC_035090.1	28996336	.	G	A	.	.	MAF_USDA=9.412
NC_035090.1	28996355	.	T	G	.	.	MAF_USDA=5.738
NC_035090.1	28996385	.	C	T	.	.	MAF_USDA=4.098
NC_035090.1	28996398	.	G	T	.	.	MAF_USDA=5.738
NC_035090.1	28996438	.	A	C	.	.	MAF_INRAE=22.152;MAF_USDA=32.353
NC_035090.1	28996492	.	T	G	.	.	MAF_USDA=5.738
NC_035090.1	28996554	.	A	G	.	.	MAF_USDA=3.279
NC_035090.1	28996766	.	T	C	.	.	MAF_USDA=10.0
NC_035090.1	28996779	.	T	C	.	.	MAF_USDA=6.471
NC_035090.1	28996861	.	T	A	.	.	MAF_USDA=1.639
NC_035090.1	28996894	.	G	A	.	.	MAF_INRAE=15.823;MAF_USDA=25.294
NC_035090.1	28996992	.	T	G	.	.	MAF_INRAE=18.333;MAF_USDA=7.647
NC_035090.1	28997082	.	C	T	.	.	MAF_USDA=5.294
NC_035090.1	28997199	.	A	T	.	.	MAF_USDA=3.279
NC_035090.1	28997372	.	C	T	.	.	MAF_USDA=15.882
NC_035090.1	28997386	.	A	G	.	.	MAF_INRAE=1.667;MAF_USDA=22.941
NC_035090.1	28997402	.	T	A	.	.	MAF_INRAE=24.051;MAF_USDA=22.353
NC_035090.1	28997403	.	A	T	.	.	MAF_USDA=1.639
NC_035090.1	28997614	.	A	T	.	.	MAF_USDA=10.417
NC_035090.1	28997623	.	G	T	.	.	MAF_USDA=41.667
NC_035090.1	28998785	.	A	G	.	.	MAF_USDA=8.197
NC_035090.1	28998852	.	C	T	.	.	MAF_INRAE=22.785;MAF_USDA=26.471
NC_035090.1	28998931	.	A	G	.	.	MAF_USDA=9.412
NC_035090.1	28998990	.	G	T	.	.	MAF_INRAE=24.051;MAF_USDA=17.059
NC_035090.1	28999002	.	ATCATT	ATCATC	.	.	MAF_USDA=4.167
NC_035090.1	28999007	.	T	C	.	.	MAF_USDA=4.918
NC_035090.1	28999043	.	C	A	.	.	MAF_INRAE=45.0;MAF_USDA=29.412
NC_035090.1	28999133	.	T	C	.	.	MAF_INRAE=41.772;MAF_USDA=30.0
NC_035090.1	28999550	.	A	C	.	.	MAF_INRAE=1.667;MAF_USDA=10.0
NC_035090.1	28999648	.	C	T	.	.	MAF_INRAE=31.579;MAF_USDA=16.471
NC_035090.1	28999746	.	T	A	.	.	MAF_USDA=4.167
NC_035090.1	28999747	.	G	A	.	.	MAF_USDA=4.167
NC_035090.1	29000003	.	A	G	.	.	MAF_USDA=5.882
NC_035090.1	29000032	.	A	C	.	.	MAF_USDA=5.738
NC_035090.1	29000065	.	G	A	.	.	MAF_USDA=5.738
NC_035090.1	29000108	.	G	A	.	.	MAF_INRAE=24.051;MAF_USDA=35.882
NC_035090.1	29000150	.	C	A	.	.	MAF_INRAE=24.684;MAF_USDA=47.059
NC_035090.1	29000179	.	C	T	.	.	MAF_USDA=4.167
NC_035090.1	29000196	.	C	T	.	.	MAF_USDA=14.118
NC_035090.1	29000238	.	C	G	.	.	MAF_INRAE=1.667;MAF_USDA=17.647
NC_035090.1	29000290	.	A	G	.	.	MAF_INRAE=10.759;MAF_USDA=10.0
NC_035090.1	29000393	.	A	G	.	.	MAF_INRAE=15.823;MAF_USDA=24.118
NC_035090.1	29000406	.	C	A	.	.	MAF_USDA=2.459
NC_035090.1	29000418	.	T	G	.	.	MAF_USDA=5.738
NC_035090.1	29000510	.	C	T	.	.	MAF_INRAE=24.051;MAF_USDA=15.882
NC_035090.1	29000539	.	C	T	.	.	MAF_INRAE=25.316;MAF_USDA=49.412
NC_035090.1	29000541	.	G	T	.	.	MAF_INRAE=23.333;MAF_USDA=49.412
NC_035090.1	29000571	.	G	A	.	.	MAF_INRAE=1.667;MAF_USDA=4.706
NC_035090.1	29000587	.	G	A	.	.	MAF_INRAE=24.051;MAF_USDA=16.471
NC_035090.1	29000610	.	G	A	.	.	MAF_INRAE=47.468;MAF_USDA=2.459
NC_035090.1	29000664	.	A	T	.	.	MAF_USDA=9.412
NC_035090.1	29000720	.	G	T	.	.	MAF_INRAE=47.468;MAF_USDA=2.459
NC_035090.1	29000750	.	A	T	.	.	MAF_INRAE=1.667;MAF_USDA=19.048
NC_035090.1	29000800	.	A	T	.	.	MAF_USDA=4.918
NC_035090.1	29000821	.	G	A	.	.	MAF_INRAE=24.051;MAF_USDA=43.373
NC_035090.1	29000824	.	A	G	.	.	MAF_INRAE=23.333;MAF_USDA=49.405
NC_035090.1	29000894	.	C	T	.	.	MAF_USDA=1.639
NC_035090.1	29000905	.	C	T	.	.	MAF_USDA=11.31
NC_035090.1	29000973	.	G	A	.	.	MAF_INRAE=1.667;MAF_USDA=19.048
NC_035090.1	29000977	.	A	T	.	.	MAF_INRAE=24.051;MAF_USDA=18.235
NC_035090.1	29001002	.	A	T	.	.	MAF_INRAE=17.5;MAF_USDA=8.235
NC_035090.1	29001006	.	C	A	.	.	MAF_USDA=2.459
NC_035090.1	29001047	.	T	A	.	.	MAF_INRAE=24.684;MAF_USDA=28.824
NC_035090.1	29001048	.	T	C	.	.	MAF_INRAE=22.5;MAF_USDA=29.167
NC_035090.1	29001163	.	C	G	.	.	MAF_INRAE=10.759;MAF_USDA=13.934
NC_035090.1	29001178	.	C	T	.	.	MAF_USDA=1.639
NC_035090.1	29001231	.	G	C	.	.	MAF_USDA=4.918
NC_035090.1	29001256	.	T	C	.	.	MAF_INRAE=25.949;MAF_USDA=49.405
NC_035090.1	29001277	.	G	A	.	.	MAF_USDA=2.381
NC_035090.1	29001287	.	A	C	.	.	MAF_USDA=1.639
NC_035090.1	29001363	.	G	A	.	.	MAF_USDA=6.557
NC_035090.1	29001384	.	G	A	.	.	MAF_INRAE=1.667;MAF_USDA=19.048
NC_035090.1	29001416	.	C	A	.	.	MAF_USDA=5.738
NC_035090.1	29001419	.	C	A	.	.	MAF_INRAE=5.063;MAF_USDA=2.459
NC_035090.1	29001464	.	C	A	.	.	MAF_INRAE=36.076;MAF_USDA=36.905
NC_035090.1	29001504	.	A	C	.	.	MAF_INRAE=25.316;MAF_USDA=48.214
NC_035090.1	29001507	.	C	A	.	.	MAF_USDA=18.452
NC_035090.1	29001551	.	A	T	.	.	MAF_USDA=5.738
NC_035090.1	29001554	.	G	A	.	.	MAF_INRAE=25.316;MAF_USDA=47.619
NC_035090.1	29001651	.	C	T	.	.	MAF_INRAE=10.759;MAF_USDA=11.31
NC_035090.1	29001737	.	G	A	.	.	MAF_USDA=5.738
NC_035090.1	29001757	.	C	T	.	.	MAF_USDA=5.738
NC_035090.1	29001764	.	T	G	.	.	MAF_INRAE=24.051;MAF_USDA=29.762
NC_035090.1	29001863	.	T	G	.	.	MAF_USDA=5.738
NC_035090.1	29001881	.	A	C	.	.	MAF_INRAE=25.316;MAF_USDA=47.826
NC_035090.1	29001906	.	A	C	.	.	MAF_INRAE=24.051;MAF_USDA=29.167
NC_035090.1	29001910	.	T	G	.	.	MAF_INRAE=24.051;MAF_USDA=17.857
NC_035090.1	29001935	.	G	T	.	.	MAF_USDA=1.639
NC_035090.1	29001980	.	C	A	.	.	MAF_USDA=12.5
NC_035090.1	29001982	.	C	A	.	.	MAF_USDA=5.738
NC_035090.1	29001992	.	C	A	.	.	MAF_INRAE=47.468;MAF_USDA=2.459
NC_035090.1	29002003	.	T	C	.	.	MAF_USDA=2.459
NC_035090.1	29002043	.	T	C	.	.	MAF_USDA=4.098
NC_035090.1	29002069	.	A	T	.	.	MAF_INRAE=24.051;MAF_USDA=18.452
NC_035090.1	29002099	.	G	A	.	.	MAF_INRAE=1.667;MAF_USDA=19.643
NC_035090.1	29002118	.	T	G	.	.	MAF_USDA=5.738
NC_035090.1	29002129	.	G	T	.	.	MAF_INRAE=24.684;MAF_USDA=28.571
NC_035090.1	29002160	.	G	T	.	.	MAF_USDA=1.639
NC_035090.1	29002176	.	A	T	.	.	MAF_INRAE=16.456;MAF_USDA=20.238
NC_035090.1	29002210	.	A	G	.	.	MAF_USDA=4.918
NC_035090.1	29002286	.	C	T	.	.	MAF_INRAE=10.759;MAF_USDA=10.843
NC_035090.1	29002316	.	T	A	.	.	MAF_USDA=2.174
NC_035090.1	29002349	.	G	C	.	.	MAF_INRAE=5.063;MAF_USDA=3.279
NC_035090.1	29002368	.	T	G	.	.	MAF_INRAE=17.5
NC_035090.1	29002464	.	G	C	.	.	MAF_USDA=4.918
NC_035090.1	29002537	.	C	A	.	.	MAF_INRAE=25.949;MAF_USDA=50.0
NC_035090.1	29002580	.	G	C	.	.	MAF_USDA=4.918
NC_035090.1	29002603	.	A	G	.	.	MAF_INRAE=3.797;MAF_USDA=1.176
NC_035090.1	29002622	.	A	G	.	.	MAF_USDA=4.918
NC_035090.1	29002657	.	C	T	.	.	MAF_INRAE=37.342;MAF_USDA=38.824
NC_035090.1	29002734	.	C	T	.	.	MAF_USDA=5.738
NC_035090.1	29002816	.	G	T	.	.	MAF_INRAE=24.051;MAF_USDA=17.647
NC_035090.1	29002835	.	A	G	.	.	MAF_USDA=5.882
NC_035090.1	29002890	.	C	T	.	.	MAF_USDA=9.412
NC_035090.1	29002903	.	C	A	.	.	MAF_USDA=2.459
NC_035090.1	29002906	.	T	G	.	.	MAF_INRAE=1.667;MAF_USDA=6.471
NC_035090.1	29002931	.	G	T	.	.	MAF_USDA=1.639
NC_035090.1	29003002	.	C	A	.	.	MAF_USDA=4.918
NC_035090.1	29003037	.	A	G	.	.	MAF_INRAE=1.667;MAF_USDA=16.471
NC_035090.1	29003042	.	G	A	.	.	MAF_INRAE=37.975;MAF_USDA=24.706
NC_035090.1	29003094	.	G	A	.	.	MAF_INRAE=4.43;MAF_USDA=3.529
NC_035090.1	29003098	.	T	C	.	.	MAF_INRAE=1.667;MAF_USDA=17.647
NC_035090.1	29003158	.	C	A	.	.	MAF_INRAE=5.263;MAF_USDA=5.738
NC_035090.1	29003185	.	C	T	.	.	MAF_USDA=9.412
NC_035090.1	29003255	.	A	C	.	.	MAF_USDA=4.918
NC_035090.1	29003266	.	C	T	.	.	MAF_USDA=4.118
NC_035090.1	29003268	.	T	G	.	.	MAF_USDA=4.918
NC_035090.1	29003284	.	C	G	.	.	MAF_USDA=3.279
NC_035090.1	29003286	.	C	A	.	.	MAF_INRAE=24.051;MAF_USDA=16.471
NC_035090.1	29003317	.	T	G	.	.	MAF_USDA=4.167
NC_035090.1	29003429	.	T	G	.	.	MAF_USDA=4.918
NC_035090.1	29003430	.	A	C	.	.	MAF_USDA=4.918
NC_035090.1	29003494	.	T	C	.	.	MAF_USDA=4.098
NC_035090.1	29003523	.	G	A	.	.	MAF_USDA=5.738
NC_035090.1	29003556	.	C	T	.	.	MAF_INRAE=24.684;MAF_USDA=16.471
NC_035090.1	29003634	.	T	C	.	.	MAF_USDA=5.738
NC_035090.1	29003659	.	A	G	.	.	MAF_USDA=6.557
NC_035090.1	29003861	.	C	T	.	.	MAF_USDA=4.918
NC_035090.1	29003969	.	C	T	.	.	MAF_INRAE=5.063;MAF_USDA=3.279
NC_035090.1	29004002	.	C	T	.	.	MAF_INRAE=5.263;MAF_USDA=5.738
NC_035090.1	29004064	.	T	A	.	.	MAF_USDA=4.918
NC_035090.1	29004065	.	T	C	.	.	MAF_USDA=4.918
NC_035090.1	29004075	.	C	G	.	.	MAF_USDA=11.765
NC_035090.1	29004138	.	A	T	.	.	MAF_INRAE=24.684;MAF_USDA=17.059
NC_035090.1	29004154	.	A	C	.	.	MAF_USDA=5.738
NC_035090.1	29004208	.	T	A	.	.	MAF_INRAE=12.025;MAF_USDA=11.176
NC_035090.1	29004229	.	A	C	.	.	MAF_INRAE=5.263;MAF_USDA=11.176
NC_035090.1	29004237	.	G	T	.	.	MAF_USDA=8.235
NC_035090.1	29004263	.	T	G	.	.	MAF_USDA=11.765
NC_035090.1	29004363	.	C	A	.	.	MAF_USDA=3.279
NC_035090.1	29004462	.	C	A	.	.	MAF_INRAE=37.342;MAF_USDA=19.672
NC_035090.1	29004569	.	T	A	.	.	MAF_USDA=3.279
NC_035090.1	29004799	.	A	T	.	.	MAF_USDA=1.667
NC_035090.1	29004836	.	A	G	.	.	MAF_USDA=1.667
NC_035090.1	29004880	.	A	G	.	.	MAF_USDA=12.5
NC_035090.1	29004890	.	C	T	.	.	MAF_INRAE=4.167
NC_035090.1	29005099	.	G	T	.	.	MAF_USDA=3.279
NC_035090.1	29005123	.	G	T	.	.	MAF_INRAE=1.667
NC_035090.1	29005125	.	T	G	.	.	MAF_INRAE=4.43;MAF_USDA=1.176
NC_035090.1	29005400	.	G	T	.	.	MAF_USDA=1.639
NC_035090.1	29005425	.	A	T	.	.	MAF_INRAE=1.667
NC_035090.1	29005449	.	T	A	.	.	MAF_INRAE=5.833
NC_035090.1	29005450	.	G	T	.	.	MAF_INRAE=5.833
NC_035090.1	29005509	.	T	G	.	.	MAF_INRAE=15.0
NC_035090.1	29005516	.	T	A	.	.	MAF_INRAE=15.0
NC_035090.1	29005521	.	T	A	.	.	MAF_INRAE=15.0
NC_035090.1	29005536	.	G	C	.	.	MAF_INRAE=15.0
NC_035090.1	29005542	.	T	C	.	.	MAF_INRAE=12.5
NC_035090.1	29005571	.	G	T	.	.	MAF_INRAE=11.667
NC_035090.1	29005575	.	C	T	.	.	MAF_INRAE=11.667
NC_035090.1	29005580	.	T	C	.	.	MAF_INRAE=11.667
NC_035090.1	29005589	.	T	G	.	.	MAF_INRAE=6.329;MAF_USDA=10.656
NC_035090.1	29005590	.	G	T	.	.	MAF_INRAE=12.5
NC_035090.1	29005598	.	T	G	.	.	MAF_INRAE=12.5
NC_035090.1	29005615	.	T	A	.	.	MAF_INRAE=10.0;MAF_USDA=43.75
NC_035090.1	29005631	.	G	A	.	.	MAF_INRAE=10.833
NC_035090.1	29005637	.	G	A	.	.	MAF_INRAE=9.167
NC_035090.1	29005651	.	A	C	.	.	MAF_INRAE=7.5
NC_035090.1	29005671	.	A	T	.	.	MAF_INRAE=6.667
NC_035090.1	29005675	.	C	G	.	.	MAF_INRAE=7.5
NC_035090.1	29005680	.	T	G	.	.	MAF_INRAE=8.333
NC_035090.1	29005684	.	A	G	.	.	MAF_INRAE=7.5
NC_035090.1	29005692	.	A	C	.	.	MAF_INRAE=8.333
NC_035090.1	29005701	.	A	G	.	.	MAF_INRAE=8.333
NC_035090.1	29005702	.	C	T	.	.	MAF_INRAE=1.667
NC_035090.1	29005704	.	C	A	.	.	MAF_INRAE=10.0
NC_035090.1	29005715	.	A	T	.	.	MAF_INRAE=10.833
NC_035090.1	29005719	.	A	G	.	.	MAF_INRAE=10.833
NC_035090.1	29005741	.	A	T	.	.	MAF_USDA=4.098
NC_035090.1	29005743	.	A	T	.	.	MAF_USDA=1.639
NC_035090.1	29005744	.	A	C	.	.	MAF_USDA=4.098
NC_035090.1	29005746	.	A	G	.	.	MAF_INRAE=10.0
NC_035090.1	29005747	.	C	T	.	.	MAF_INRAE=10.0
NC_035090.1	29005749	.	T	A	.	.	MAF_INRAE=10.0
NC_035090.1	29005758	.	A	G	.	.	MAF_INRAE=10.0
NC_035090.1	29005784	.	A	G	.	.	MAF_INRAE=5.833
NC_035090.1	29005789	.	T	G	.	.	MAF_INRAE=5.833
NC_035090.1	29005791	.	T	A	.	.	MAF_USDA=4.918
NC_035090.1	29005799	.	T	A	.	.	MAF_INRAE=4.167
NC_035090.1	29005809	.	A	C	.	.	MAF_USDA=1.639
NC_035090.1	29005813	.	A	G	.	.	MAF_INRAE=4.167
NC_035090.1	29005845	.	A	C	.	.	MAF_INRAE=2.5;MAF_USDA=5.738
NC_035090.1	29005850	.	T	C	.	.	MAF_INRAE=1.667;MAF_USDA=5.738
NC_035090.1	29005864	.	G	T	.	.	MAF_USDA=1.639
NC_035090.1	29005888	.	A	C	.	.	MAF_USDA=3.279
NC_035090.1	29005901	.	T	G	.	.	MAF_USDA=5.738
NC_035090.1	29006020	.	G	T	.	.	MAF_USDA=4.918
NC_035090.1	29006134	.	G	A	.	.	MAF_INRAE=37.342;MAF_USDA=24.706
NC_035090.1	29006177	.	G	A	.	.	MAF_USDA=1.639
NC_035090.1	29006182	.	A	T	.	.	MAF_USDA=1.639
NC_035090.1	29006209	.	G	T	.	.	MAF_INRAE=12.658;MAF_USDA=13.529
NC_035090.1	29006234	.	C	A	.	.	MAF_USDA=4.167
NC_035090.1	29006363	.	A	G	.	.	MAF_USDA=4.918
NC_035090.1	29006409	.	T	C	.	.	MAF_USDA=1.639
NC_035090.1	29006448	.	C	A	.	.	MAF_USDA=2.459
NC_035090.1	29006538	.	G	T	.	.	MAF_INRAE=23.418;MAF_USDA=16.471
NC_035090.1	29006621	.	G	A	.	.	MAF_INRAE=23.418;MAF_USDA=33.333
NC_035090.1	29006633	.	T	A	.	.	MAF_INRAE=47.468
NC_035090.1	29006686	.	G	A	.	.	MAF_USDA=17.647
NC_035090.1	29006697	.	G	T	.	.	MAF_USDA=1.667
NC_035090.1	29006831	.	T	A	.	.	MAF_INRAE=47.468;MAF_USDA=3.279
NC_035090.1	29006883	.	G	T	.	.	MAF_INRAE=48.734;MAF_USDA=19.412
NC_035090.1	29006887	.	CTTTTTTTTA	CTTTTTTTTT	.	.	MAF_USDA=2.083
NC_035090.1	29006896	.	A	T	.	.	MAF_INRAE=1.667;MAF_USDA=7.377
NC_035090.1	29007130	.	C	T	.	.	MAF_USDA=1.639
NC_035090.1	29007154	.	A	C	.	.	MAF_USDA=1.639
NC_035090.1	29007207	.	T	C	.	.	MAF_USDA=5.738
NC_035090.1	29007255	.	G	A	.	.	MAF_USDA=4.918
NC_035090.1	29007263	.	G	T	.	.	MAF_INRAE=6.962;MAF_USDA=7.647
NC_035090.1	29007302	.	GCAGAAAAA	GCAGAAAAG	.	.	MAF_USDA=10.417
NC_035090.1	29007360	.	G	A	.	.	MAF_INRAE=4.43;MAF_USDA=4.098
NC_035090.1	29007401	.	T	C	.	.	MAF_USDA=3.529
NC_035090.1	29007456	.	T	A	.	.	MAF_INRAE=23.418;MAF_USDA=14.706
NC_035090.1	29007466	.	G	A	.	.	MAF_INRAE=15.19;MAF_USDA=21.765
NC_035090.1	29007530	.	C	T	.	.	MAF_INRAE=4.43;MAF_USDA=2.941
NC_035090.1	29007576	.	A	G	.	.	MAF_USDA=1.639
NC_035090.1	29007591	.	G	A	.	.	MAF_USDA=4.098
NC_035090.1	29007698	.	C	A	.	.	MAF_USDA=2.459
NC_035090.1	29007721	.	A	G	.	.	MAF_INRAE=5.063;MAF_USDA=3.279
NC_035090.1	29007995	.	G	T	.	.	MAF_USDA=3.279
NC_035090.1	29008028	.	C	T	.	.	MAF_USDA=1.639
NC_035090.1	29008029	.	C	T	.	.	MAF_USDA=6.557
NC_035090.1	29008059	.	G	A	.	.	MAF_USDA=4.098
NC_035090.1	29008067	.	A	C	.	.	MAF_INRAE=11.392;MAF_USDA=4.706
NC_035090.1	29008087	.	C	T	.	.	MAF_USDA=2.353
NC_035090.1	29008088	.	C	G	.	.	MAF_INRAE=19.62;MAF_USDA=27.083
NC_035090.1	29008091	.	A	G	.	.	MAF_USDA=13.934
NC_035090.1	29008128	.	T	G	.	.	MAF_INRAE=40.506;MAF_USDA=31.176
NC_035090.1	29008145	.	T	A	.	.	MAF_INRAE=13.924;MAF_USDA=26.471
NC_035090.1	29008146	.	G	A	.	.	MAF_USDA=13.529
NC_035090.1	29008147	.	T	A	.	.	MAF_INRAE=5.263
NC_035090.1	29008150	.	A	G	.	.	MAF_USDA=4.918
NC_035090.1	29008152	.	A	G	.	.	MAF_USDA=3.279
NC_035090.1	29008161	.	T	C	.	.	MAF_INRAE=40.506;MAF_USDA=31.176
NC_035090.1	29008288	.	A	G	.	.	MAF_INRAE=19.167;MAF_USDA=31.765
NC_035090.1	29008333	.	A	T	.	.	MAF_USDA=2.459
NC_035090.1	29008335	.	T	C	.	.	MAF_USDA=2.459
NC_035090.1	29008420	.	T	A	.	.	MAF_USDA=2.459
NC_035090.1	29008429	.	T	C	.	.	MAF_USDA=3.279
NC_035090.1	29008534	.	C	T	.	.	MAF_USDA=8.333
NC_035090.1	29008697	.	C	T	.	.	MAF_USDA=2.459
NC_035090.1	29008698	.	G	A	.	.	MAF_INRAE=25.949;MAF_USDA=20.588
NC_035090.1	29008730	.	C	T	.	.	MAF_INRAE=18.333
NC_035090.1	29008922	.	G	T	.	.	MAF_USDA=6.098
NC_035090.1	29008945	.	A	T	.	.	MAF_USDA=8.333
NC_035090.1	29009002	.	C	G	.	.	MAF_USDA=27.083
NC_035090.1	29009046	.	A	C	.	.	MAF_USDA=4.167
NC_035090.1	29009237	.	T	C	.	.	MAF_USDA=2.586
NC_035090.1	29009271	.	T	C	.	.	MAF_USDA=6.034
NC_035090.1	29009358	.	G	C	.	.	MAF_USDA=14.583
NC_035090.1	29009454	.	C	G	.	.	MAF_USDA=4.31
NC_035090.1	29009458	.	C	A	.	.	MAF_USDA=10.366
NC_035090.1	29009559	.	C	A	.	.	MAF_USDA=9.146
NC_035090.1	29009628	.	A	C	.	.	MAF_USDA=3.448
NC_035090.1	29009644	.	T	A	.	.	MAF_USDA=4.167
NC_035090.1	29009776	.	C	T	.	.	MAF_USDA=7.317
NC_035090.1	29009817	.	A	G	.	.	MAF_USDA=3.614
NC_035090.1	29009855	.	C	T	.	.	MAF_USDA=14.583
NC_035090.1	29009940	.	C	T	.	.	MAF_USDA=27.083
NC_035090.1	29009972	.	C	A	.	.	MAF_USDA=4.167
NC_035090.1	29010330	.	G	T	.	.	MAF_USDA=10.417
NC_035090.1	29010344	.	G	T	.	.	MAF_USDA=9.146
NC_035090.1	29010412	.	C	T	.	.	MAF_USDA=3.279
NC_035090.1	29010426	.	C	T	.	.	MAF_USDA=1.639
NC_035090.1	29010527	.	C	G	.	.	MAF_USDA=27.083
NC_035090.1	29012748	.	A	C	.	.	MAF_USDA=47.647
NC_035090.1	29012774	.	T	A	.	.	MAF_USDA=1.639
NC_035090.1	29012792	.	T	C	.	.	MAF_INRAE=24.684;MAF_USDA=20.0
NC_035090.1	29012866	.	T	A	.	.	MAF_USDA=10.417
NC_035090.1	29012920	.	G	C	.	.	MAF_INRAE=19.167;MAF_USDA=30.0
NC_035090.1	29012987	.	G	T	.	.	MAF_INRAE=21.053
NC_035090.1	29012994	.	T	C	.	.	MAF_INRAE=26.582;MAF_USDA=27.059
NC_035090.1	29013030	.	G	A	.	.	MAF_INRAE=17.5
NC_035090.1	29013059	.	A	G	.	.	MAF_USDA=8.333
NC_035090.1	29013093	.	A	T	.	.	MAF_USDA=1.639
NC_035090.1	29013163	.	G	A	.	.	MAF_INRAE=1.667;MAF_USDA=7.059
NC_035090.1	29013223	.	C	T	.	.	MAF_USDA=12.941
NC_035090.1	29013319	.	A	T	.	.	MAF_INRAE=32.278
NC_035090.1	29013369	.	A	T	.	.	MAF_INRAE=47.468;MAF_USDA=17.059
NC_035090.1	29013395	.	A	C	.	.	MAF_INRAE=1.667;MAF_USDA=2.459
NC_035090.1	29013434	.	A	C	.	.	MAF_USDA=1.639
NC_035090.1	29013435	.	G	T	.	.	MAF_INRAE=4.43;MAF_USDA=2.941
NC_035090.1	29013598	.	G	T	.	.	MAF_USDA=1.639
NC_035090.1	29013707	.	C	G	.	.	MAF_USDA=1.639
NC_035090.1	29013715	.	G	A	.	.	MAF_USDA=3.279
NC_035090.1	29013763	.	A	G	.	.	MAF_INRAE=17.5;MAF_USDA=6.557
NC_035090.1	29013863	.	G	A	.	.	MAF_INRAE=5.263;MAF_USDA=15.882
NC_035090.1	29013885	.	A	T	.	.	MAF_INRAE=19.167
NC_035090.1	29013988	.	T	C	.	.	MAF_INRAE=17.5;MAF_USDA=2.459
NC_035090.1	29014003	.	A	T	.	.	MAF_INRAE=19.167;MAF_USDA=28.235
NC_035090.1	29014020	.	A	C	.	.	MAF_INRAE=25.949;MAF_USDA=28.235
NC_035090.1	29014021	.	A	T	.	.	MAF_INRAE=22.5;MAF_USDA=28.235
NC_035090.1	29014147	.	G	A	.	.	MAF_USDA=1.639
NC_035090.1	29014202	.	G	A	.	.	MAF_USDA=1.639
NC_035090.1	29014354	.	T	G	.	.	MAF_USDA=2.459
NC_035090.1	29014459	.	C	A	.	.	MAF_INRAE=5.263;MAF_USDA=17.073
NC_035090.1	29014505	.	C	T	.	.	MAF_USDA=1.639
NC_035090.1	29014521	.	G	A	.	.	MAF_INRAE=5.263
NC_035090.1	29014534	.	G	C	.	.	MAF_USDA=10.656
NC_035090.1	29014673	.	T	A	.	.	MAF_USDA=1.639
NC_035090.1	29014674	.	A	T	.	.	MAF_USDA=5.294
NC_035090.1	29014710	.	T	G	.	.	MAF_INRAE=32.278;MAF_USDA=33.529
NC_035090.1	29014713	.	T	G	.	.	MAF_INRAE=19.167;MAF_USDA=40.588
NC_035090.1	29014786	.	C	A	.	.	MAF_USDA=2.459
NC_035090.1	29014791	.	C	A	.	.	MAF_INRAE=19.167;MAF_USDA=41.765
NC_035090.1	29014796	.	T	C	.	.	MAF_USDA=1.639
NC_035090.1	29014848	.	C	T	.	.	MAF_USDA=4.167
NC_035090.1	29014915	.	C	T	.	.	MAF_USDA=3.279
NC_035090.1	29014935	.	A	T	.	.	MAF_USDA=2.459
NC_035090.1	29014954	.	G	A	.	.	MAF_INRAE=47.468;MAF_USDA=6.557
NC_035090.1	29015196	.	A	C	.	.	MAF_INRAE=31.013;MAF_USDA=20.0
NC_035090.1	29015199	.	T	G	.	.	MAF_USDA=2.459
NC_035090.1	29015201	.	T	A	.	.	MAF_INRAE=2.532;MAF_USDA=20.588
NC_035090.1	29015263	.	A	T	.	.	MAF_USDA=3.279
NC_035090.1	29015348	.	T	C	.	.	MAF_INRAE=5.263;MAF_USDA=18.235
NC_035090.1	29015437	.	G	A	.	.	MAF_USDA=2.459
NC_035090.1	29015450	.	C	T	.	.	MAF_USDA=1.639
NC_035090.1	29015451	.	C	T	.	.	MAF_USDA=1.639
NC_035090.1	29015457	.	A	C	.	.	MAF_INRAE=47.468;MAF_USDA=1.639
NC_035090.1	29015466	.	G	A	.	.	MAF_INRAE=19.167;MAF_USDA=18.235
NC_035090.1	29015468	.	T	C	.	.	MAF_USDA=1.639
NC_035090.1	29015526	.	G	A	.	.	MAF_USDA=6.471
NC_035090.1	29015676	.	C	T	.	.	MAF_USDA=2.459
NC_035090.1	29015701	.	G	A	.	.	MAF_INRAE=29.747;MAF_USDA=13.529
NC_035090.1	29015768	.	A	T	.	.	MAF_INRAE=18.333
NC_035090.1	29015773	.	A	T	.	.	MAF_INRAE=18.333
NC_035090.1	29015779	.	T	G	.	.	MAF_USDA=22.024
NC_035090.1	29015789	.	A	G	.	.	MAF_USDA=22.024
NC_035090.1	29015871	.	C	A	.	.	MAF_USDA=4.118
NC_035090.1	29015903	.	A	T	.	.	MAF_INRAE=46.835;MAF_USDA=6.557
NC_035090.1	29015920	.	C	T	.	.	MAF_INRAE=16.667;MAF_USDA=5.882
NC_035090.1	29015954	.	G	A	.	.	MAF_INRAE=1.667;MAF_USDA=8.235
NC_035090.1	29016012	.	A	C	.	.	MAF_USDA=1.639
NC_035090.1	29016060	.	C	T	.	.	MAF_USDA=2.459
NC_035090.1	29016150	.	A	G	.	.	MAF_INRAE=5.063;MAF_USDA=1.639
NC_035090.1	29016247	.	A	C	.	.	MAF_INRAE=25.316;MAF_USDA=11.765
NC_035090.1	29016320	.	G	T	.	.	MAF_INRAE=5.696;MAF_USDA=18.235
NC_035090.1	29016359	.	T	C	.	.	MAF_USDA=4.918
NC_035090.1	29016364	.	C	T	.	.	MAF_INRAE=5.063;MAF_USDA=1.639
NC_035090.1	29016366	.	C	T	.	.	MAF_USDA=8.824
NC_035090.1	29016482	.	C	T	.	.	MAF_INRAE=18.333;MAF_USDA=14.118
NC_035090.1	29016491	.	A	G	.	.	MAF_USDA=3.529
NC_035090.1	29016609	.	G	A	.	.	MAF_USDA=5.882
NC_035090.1	29016672	.	G	A	.	.	MAF_USDA=1.639
NC_035090.1	29016712	.	C	T	.	.	MAF_USDA=20.833
NC_035090.1	29016719	.	T	C	.	.	MAF_USDA=20.833
NC_035090.1	29016800	.	C	T	.	.	MAF_INRAE=5.263;MAF_USDA=18.235
NC_035090.1	29016803	.	G	A	.	.	MAF_INRAE=47.368
NC_035090.1	29016806	.	G	T	.	.	MAF_USDA=10.417
NC_035090.1	29016827	.	C	G	.	.	MAF_USDA=2.459
NC_035090.1	29016841	.	T	A	.	.	MAF_INRAE=1.667;MAF_USDA=7.059
NC_035090.1	29016899	.	A	G	.	.	MAF_USDA=2.459
NC_035090.1	29016974	.	C	T	.	.	MAF_INRAE=6.962;MAF_USDA=4.167
NC_035090.1	29017067	.	A	G	.	.	MAF_USDA=4.167
NC_035090.1	29017103	.	T	C	.	.	MAF_USDA=24.706
NC_035090.1	29017159	.	T	C	.	.	MAF_USDA=2.353
NC_035090.1	29017233	.	T	G	.	.	MAF_USDA=3.279
NC_035090.1	29017238	.	T	G	.	.	MAF_INRAE=45.57;MAF_USDA=5.738
NC_035090.1	29017260	.	G	A	.	.	MAF_USDA=4.918
NC_035090.1	29017298	.	C	G	.	.	MAF_USDA=8.197
NC_035090.1	29017363	.	A	G	.	.	MAF_USDA=3.279
NC_035090.1	29017365	.	A	G	.	.	MAF_USDA=1.639
NC_035090.1	29017382	.	G	T	.	.	MAF_USDA=11.176
NC_035090.1	29017384	.	T	G	.	.	MAF_USDA=8.333
NC_035090.1	29017385	.	G	T	.	.	MAF_INRAE=30.38;MAF_USDA=12.941
NC_035090.1	29017463	.	G	A	.	.	MAF_USDA=4.118
NC_035090.1	29017497	.	A	G	.	.	MAF_INRAE=6.329;MAF_USDA=35.882
NC_035090.1	29017542	.	T	C	.	.	MAF_INRAE=46.835;MAF_USDA=1.639
NC_035090.1	29017655	.	G	A	.	.	MAF_INRAE=17.5;MAF_USDA=12.941
NC_035090.1	29017756	.	A	G	.	.	MAF_INRAE=5.263;MAF_USDA=17.059
NC_035090.1	29017777	.	T	A	.	.	MAF_USDA=14.583
NC_035090.1	29017821	.	C	T	.	.	MAF_INRAE=19.167;MAF_USDA=9.016
NC_035090.1	29017832	.	G	A	.	.	MAF_INRAE=18.354;MAF_USDA=7.647
NC_035090.1	29017944	.	G	A	.	.	MAF_USDA=6.557
NC_035090.1	29017956	.	T	A	.	.	MAF_USDA=2.459
NC_035090.1	29018037	.	C	A	.	.	MAF_USDA=3.279
NC_035090.1	29018072	.	G	A	.	.	MAF_USDA=4.706
NC_035090.1	29018087	.	A	G	.	.	MAF_INRAE=19.62;MAF_USDA=9.146
NC_035090.1	29018097	.	C	T	.	.	MAF_USDA=8.333
NC_035090.1	29018156	.	T	G	.	.	MAF_INRAE=46.203
NC_035090.1	29018170	.	G	A	.	.	MAF_USDA=4.706
NC_035090.1	29018200	.	C	A	.	.	MAF_USDA=1.639
NC_035090.1	29018229	.	A	G	.	.	MAF_USDA=12.353
NC_035090.1	29018230	.	T	C	.	.	MAF_USDA=12.353
NC_035090.1	29018422	.	C	T	.	.	MAF_USDA=1.639
NC_035090.1	29018453	.	G	T	.	.	MAF_INRAE=5.263;MAF_USDA=7.5
NC_035090.1	29018540	.	C	G	.	.	MAF_INRAE=10.0
NC_035090.1	29018614	.	A	T	.	.	MAF_INRAE=19.167;MAF_USDA=8.197
NC_035090.1	29018640	.	T	A	.	.	MAF_INRAE=12.5;MAF_USDA=12.5
NC_035090.1	29018763	.	T	C	.	.	MAF_USDA=4.918
NC_035090.1	29018844	.	C	T	.	.	MAF_USDA=5.738
NC_035090.1	29019128	.	C	T	.	.	MAF_INRAE=43.671;MAF_USDA=25.294
NC_035090.1	29019174	.	C	T	.	.	MAF_INRAE=5.263;MAF_USDA=11.475
NC_035090.1	29019290	.	T	C	.	.	MAF_INRAE=5.263;MAF_USDA=11.765
NC_035090.1	29019353	.	C	A	.	.	MAF_USDA=4.167
NC_035090.1	29019401	.	C	T	.	.	MAF_USDA=25.882
NC_035090.1	29019409	.	C	T	.	.	MAF_USDA=43.75
NC_035090.1	29019547	.	C	T	.	.	MAF_USDA=2.353
NC_035090.1	29019651	.	T	A	.	.	MAF_INRAE=19.167
NC_035090.1	29019656	.	C	T	.	.	MAF_INRAE=18.354;MAF_USDA=12.5
NC_035090.1	29019710	.	A	T	.	.	MAF_INRAE=20.886;MAF_USDA=33.529
NC_035090.1	29019728	.	G	T	.	.	MAF_INRAE=18.354;MAF_USDA=7.647
NC_035090.1	29019784	.	C	A	.	.	MAF_INRAE=24.167
NC_035090.1	29019824	.	G	T	.	.	MAF_USDA=2.459
NC_035090.1	29019845	.	T	G	.	.	MAF_INRAE=5.063;MAF_USDA=2.353
NC_035090.1	29019871	.	C	T	.	.	MAF_INRAE=19.62;MAF_USDA=9.016
NC_035090.1	29019889	.	C	T	.	.	MAF_INRAE=4.43;MAF_USDA=1.765
NC_035090.1	29019897	.	A	C	.	.	MAF_INRAE=44.304;MAF_USDA=19.048
NC_035090.1	29019974	.	C	T	.	.	MAF_USDA=4.918
NC_035090.1	29019990	.	G	A	.	.	MAF_INRAE=5.063;MAF_USDA=3.279
NC_035090.1	29020007	.	A	C	.	.	MAF_USDA=12.5
NC_035090.1	29020031	.	A	T	.	.	MAF_INRAE=33.333
NC_035090.1	29020073	.	A	G	.	.	MAF_INRAE=45.57;MAF_USDA=15.882
NC_035090.1	29020123	.	G	T	.	.	MAF_INRAE=18.354;MAF_USDA=7.647
NC_035090.1	29020125	.	A	G	.	.	MAF_INRAE=25.316;MAF_USDA=43.529
NC_035090.1	29020315	.	C	T	.	.	MAF_USDA=2.459
NC_035090.1	29020318	.	A	T	.	.	MAF_USDA=47.647
NC_035090.1	29020390	.	G	T	.	.	MAF_INRAE=25.949;MAF_USDA=42.353
NC_035090.1	29020406	.	G	A	.	.	MAF_USDA=4.918
NC_035090.1	29020526	.	C	T	.	.	MAF_INRAE=18.987;MAF_USDA=12.5
NC_035090.1	29020680	.	C	T	.	.	MAF_USDA=5.738
NC_035090.1	29020701	.	T	C	.	.	MAF_USDA=2.459
NC_035090.1	29020814	.	C	A	.	.	MAF_INRAE=31.579;MAF_USDA=11.765
NC_035090.1	29021060	.	G	A	.	.	MAF_USDA=1.639
NC_035090.1	29021065	.	C	T	.	.	MAF_INRAE=25.316;MAF_USDA=42.353
NC_035090.1	29021066	.	G	A	.	.	MAF_INRAE=18.354;MAF_USDA=8.235
NC_035090.1	29021111	.	G	A	.	.	MAF_INRAE=18.987;MAF_USDA=12.353
NC_035090.1	29021143	.	C	G	.	.	MAF_USDA=2.353
NC_035090.1	29021543	.	C	T	.	.	MAF_USDA=6.557
NC_035090.1	29021549	.	T	C	.	.	MAF_INRAE=18.987;MAF_USDA=11.765
NC_035090.1	29021616	.	A	G	.	.	MAF_INRAE=5.063;MAF_USDA=12.295
NC_035090.1	29021624	.	A	T	.	.	MAF_USDA=2.941
NC_035090.1	29021679	.	G	T	.	.	MAF_INRAE=18.987;MAF_USDA=11.765
NC_035090.1	29021682	.	C	T	.	.	MAF_USDA=3.529
NC_035090.1	29021886	.	G	A	.	.	MAF_INRAE=18.354;MAF_USDA=27.083
NC_035090.1	29022054	.	G	A	.	.	MAF_USDA=1.639
NC_035090.1	29022646	.	A	G	.	.	MAF_USDA=20.833
NC_035090.1	29022702	.	G	A	.	.	MAF_USDA=31.25
NC_035090.1	29022828	.	G	A	.	.	MAF_USDA=2.459
NC_035090.1	29022854	.	C	T	.	.	MAF_USDA=3.529
NC_035090.1	29022863	.	A	G	.	.	MAF_INRAE=18.354;MAF_USDA=11.765
NC_035090.1	29022868	.	C	T	.	.	MAF_USDA=4.706
NC_035090.1	29022914	.	T	A	.	.	MAF_INRAE=46.667
NC_035090.1	29022919	.	T	G	.	.	MAF_INRAE=1.667;MAF_USDA=4.762
NC_035090.1	29022959	.	C	A	.	.	MAF_INRAE=24.051;MAF_USDA=24.405
NC_035090.1	29022978	.	G	T	.	.	MAF_INRAE=18.987;MAF_USDA=11.765
NC_035090.1	29022985	.	G	C	.	.	MAF_INRAE=18.987;MAF_USDA=11.765
NC_035090.1	29022992	.	G	A	.	.	MAF_INRAE=5.063;MAF_USDA=3.279
NC_035090.1	29023001	.	C	G	.	.	MAF_USDA=4.098
NC_035090.1	29023023	.	C	T	.	.	MAF_USDA=2.459
NC_035090.1	29023106	.	T	C	.	.	MAF_INRAE=5.063;MAF_USDA=2.459
NC_035090.1	29023158	.	G	A	.	.	MAF_INRAE=5.063;MAF_USDA=4.167
NC_035090.1	29023265	.	T	C	.	.	MAF_USDA=1.639
NC_035090.1	29023272	.	T	G	.	.	MAF_USDA=1.639
NC_035090.1	29023309	.	A	G	.	.	MAF_INRAE=5.263;MAF_USDA=40.588
NC_035090.1	29023331	.	G	T	.	.	MAF_INRAE=5.263;MAF_USDA=36.471
NC_035090.1	29023355	.	A	T	.	.	MAF_INRAE=18.354;MAF_USDA=7.647
NC_035090.1	29023452	.	C	A	.	.	MAF_USDA=1.639
NC_035090.1	29023522	.	C	A	.	.	MAF_USDA=9.016
NC_035090.1	29023537	.	A	C	.	.	MAF_INRAE=29.747;MAF_USDA=34.706
NC_035090.1	29023549	.	C	A	.	.	MAF_INRAE=36.709;MAF_USDA=18.824
NC_035090.1	29023557	.	T	G	.	.	MAF_USDA=4.118
NC_035090.1	29023609	.	C	T	.	.	MAF_USDA=4.918
NC_035090.1	29023676	.	C	T	.	.	MAF_INRAE=20.253;MAF_USDA=50.0
NC_035090.1	29023729	.	T	A	.	.	MAF_USDA=1.639
NC_035090.1	29024086	.	G	A	.	.	MAF_INRAE=5.263;MAF_USDA=5.738
NC_035090.1	29024087	.	A	T	.	.	MAF_USDA=5.738
NC_035090.1	29024105	.	G	A	.	.	MAF_USDA=8.824
NC_035090.1	29024205	.	G	C	.	.	MAF_USDA=4.098
NC_035090.1	29024209	.	C	T	.	.	MAF_USDA=4.118
NC_035090.1	29024212	.	T	G	.	.	MAF_USDA=1.639
NC_035090.1	29024218	.	G	T	.	.	MAF_INRAE=18.987;MAF_USDA=17.647
NC_035090.1	29024353	.	T	C	.	.	MAF_USDA=1.639
NC_035090.1	29024498	.	T	G	.	.	MAF_USDA=26.471
NC_035090.1	29024597	.	G	A	.	.	MAF_USDA=3.279
NC_035090.1	29024603	.	A	G	.	.	MAF_USDA=5.294
NC_035090.1	29024626	.	T	G	.	.	MAF_USDA=31.765
NC_035090.1	29024648	.	A	G	.	.	MAF_INRAE=24.167;MAF_USDA=27.647
NC_035090.1	29024686	.	C	T	.	.	MAF_USDA=2.459
NC_035090.1	29024701	.	G	T	.	.	MAF_USDA=2.459
NC_035090.1	29024712	.	G	A	.	.	MAF_INRAE=30.38;MAF_USDA=27.647
NC_035090.1	29024897	.	G	A	.	.	MAF_USDA=4.118
NC_035090.1	29024970	.	C	G	.	.	MAF_USDA=2.459
NC_035090.1	29025045	.	T	G	.	.	MAF_INRAE=1.667;MAF_USDA=2.083
NC_035090.1	29025092	.	C	G	.	.	MAF_INRAE=18.354;MAF_USDA=7.647
NC_035090.1	29025135	.	C	T	.	.	MAF_INRAE=29.114;MAF_USDA=34.706
NC_035090.1	29025153	.	A	G	.	.	MAF_USDA=1.639
NC_035090.1	29025597	.	A	C	.	.	MAF_INRAE=5.063
NC_035090.1	29025656	.	G	C	.	.	MAF_USDA=8.333
NC_035090.1	29025796	.	G	T	.	.	MAF_USDA=6.548
NC_035090.1	29025807	.	C	T	.	.	MAF_USDA=1.667
NC_035090.1	29025882	.	G	T	.	.	MAF_USDA=10.0
NC_035090.1	29026044	.	T	A	.	.	MAF_USDA=24.118
NC_035090.1	29026173	.	A	T	.	.	MAF_INRAE=6.962;MAF_USDA=16.471
NC_035090.1	29026204	.	G	A	.	.	MAF_USDA=26.471
NC_035090.1	29026242	.	A	T	.	.	MAF_USDA=27.059
NC_035090.1	29026359	.	C	T	.	.	MAF_USDA=2.459
NC_035090.1	29026482	.	T	C	.	.	MAF_USDA=4.918
NC_035090.1	29026483	.	G	T	.	.	MAF_USDA=5.738
NC_035090.1	29026663	.	G	A	.	.	MAF_USDA=4.762
NC_035090.1	29026676	.	C	T	.	.	MAF_USDA=5.357
NC_035090.1	29026733	.	C	T	.	.	MAF_USDA=25.294
NC_035090.1	29026750	.	C	T	.	.	MAF_INRAE=5.263;MAF_USDA=9.016
NC_035090.1	29026819	.	T	G	.	.	MAF_USDA=5.738
NC_035090.1	29026933	.	G	T	.	.	MAF_USDA=4.918
NC_035090.1	29026991	.	G	A	.	.	MAF_USDA=1.639
NC_035090.1	29027015	.	C	T	.	.	MAF_USDA=1.639
NC_035090.1	29027155	.	A	G	.	.	MAF_USDA=34.706
NC_035090.1	29027271	.	G	C	.	.	MAF_INRAE=5.263;MAF_USDA=5.738
NC_035090.1	29027339	.	T	G	.	.	MAF_USDA=20.0
NC_035090.1	29027366	.	T	C	.	.	MAF_USDA=31.25
NC_035090.1	29027367	.	T	C	.	.	MAF_USDA=33.333
NC_035090.1	29027394	.	T	G	.	.	MAF_USDA=20.588
NC_035090.1	29027404	.	A	T	.	.	MAF_INRAE=10.759;MAF_USDA=4.118
NC_035090.1	29027405	.	G	A	.	.	MAF_INRAE=9.167;MAF_USDA=4.118
NC_035090.1	29027628	.	G	A	.	.	MAF_INRAE=10.0;MAF_USDA=29.167
NC_035090.1	29027658	.	T	C	.	.	MAF_USDA=4.918
NC_035090.1	29027702	.	T	A	.	.	MAF_INRAE=12.025;MAF_USDA=21.765
NC_035090.1	29027749	.	A	C	.	.	MAF_USDA=3.279
NC_035090.1	29027766	.	G	T	.	.	MAF_USDA=4.167
NC_035090.1	29027788	.	G	T	.	.	MAF_USDA=26.471
NC_035090.1	29027802	.	G	A	.	.	MAF_USDA=3.279
NC_035090.1	29027830	.	C	T	.	.	MAF_USDA=6.471
NC_035090.1	29027912	.	T	C	.	.	MAF_USDA=5.738
NC_035090.1	29027937	.	G	T	.	.	MAF_INRAE=13.924;MAF_USDA=25.882
NC_035090.1	29028033	.	A	G	.	.	MAF_USDA=1.765
NC_035090.1	29028069	.	T	A	.	.	MAF_INRAE=18.333;MAF_USDA=7.059
NC_035090.1	29028099	.	A	C	.	.	MAF_USDA=3.529
NC_035090.1	29028157	.	T	C	.	.	MAF_USDA=5.738
NC_035090.1	29028158	.	T	C	.	.	MAF_USDA=18.824
NC_035090.1	29028204	.	C	T	.	.	MAF_USDA=7.059
NC_035090.1	29028279	.	C	T	.	.	MAF_USDA=7.059
NC_035090.1	29028287	.	C	A	.	.	MAF_USDA=2.459
NC_035090.1	29028301	.	T	G	.	.	MAF_INRAE=10.759;MAF_USDA=4.118
NC_035090.1	29028321	.	G	C	.	.	MAF_INRAE=12.658;MAF_USDA=44.118
NC_035090.1	29028381	.	TCTC	TCTT	.	.	MAF_USDA=35.417
NC_035090.1	29028517	.	C	T	.	.	MAF_INRAE=10.759;MAF_USDA=4.706
NC_035090.1	29028559	.	C	T	.	.	MAF_USDA=6.471
NC_035090.1	29028645	.	C	T	.	.	MAF_INRAE=1.667;MAF_USDA=4.118
NC_035090.1	29028781	.	C	A	.	.	MAF_INRAE=23.418;MAF_USDA=37.059
NC_035090.1	29028804	.	A	C	.	.	MAF_USDA=15.294
NC_035090.1	29028850	.	C	G	.	.	MAF_INRAE=4.43
NC_035090.1	29028959	.	G	A	.	.	MAF_USDA=4.167
NC_035090.1	29028998	.	T	A	.	.	MAF_INRAE=10.759;MAF_USDA=2.976
NC_035090.1	29028999	.	C	T	.	.	MAF_INRAE=9.167;MAF_USDA=20.833
NC_035090.1	29029065	.	C	T	.	.	MAF_USDA=1.639
NC_035090.1	29029102	.	C	T	.	.	MAF_USDA=1.639
NC_035090.1	29029116	.	A	T	.	.	MAF_INRAE=14.557;MAF_USDA=27.059
NC_035090.1	29029193	.	A	G	.	.	MAF_USDA=21.176
NC_035090.1	29029194	.	A	C	.	.	MAF_USDA=21.176
NC_035090.1	29029277	.	C	T	.	.	MAF_USDA=8.235
NC_035090.1	29029369	.	C	A	.	.	MAF_INRAE=19.167;MAF_USDA=5.738
NC_035090.1	29029397	.	T	C	.	.	MAF_USDA=50.0
NC_035090.1	29029405	.	G	C	.	.	MAF_USDA=5.833
NC_035090.1	29029528	.	T	C	.	.	MAF_INRAE=4.43
NC_035090.1	29029560	.	A	T	.	.	MAF_USDA=1.639
NC_035090.1	29029566	.	G	A	.	.	MAF_USDA=14.583
NC_035090.1	29030224	.	T	C	.	.	MAF_USDA=41.667
NC_035090.1	29030443	.	C	T	.	.	MAF_INRAE=1.667;MAF_USDA=5.882
NC_035090.1	29030664	.	G	A	.	.	MAF_USDA=47.917
NC_035090.1	29030665	.	T	G	.	.	MAF_USDA=6.25
NC_035090.1	29030666	.	T	C	.	.	MAF_USDA=6.25
NC_035090.1	29030667	.	T	A	.	.	MAF_USDA=4.167
NC_035090.1	29030721	.	T	C	.	.	MAF_INRAE=7.595;MAF_USDA=11.765
NC_035090.1	29030743	.	G	T	.	.	MAF_USDA=5.738
NC_035090.1	29030781	.	C	T	.	.	MAF_INRAE=47.368;MAF_USDA=10.714
NC_035090.1	29030960	.	T	A	.	.	MAF_USDA=3.279
NC_035090.1	29030982	.	C	T	.	.	MAF_USDA=1.639
NC_035090.1	29030990	.	G	A	.	.	MAF_INRAE=5.263;MAF_USDA=9.016
NC_035090.1	29031078	.	G	T	.	.	MAF_INRAE=39.241;MAF_USDA=25.0
NC_035090.1	29031081	.	G	T	.	.	MAF_INRAE=5.263;MAF_USDA=5.738
NC_035090.1	29031114	.	T	C	.	.	MAF_USDA=1.639
NC_035090.1	29031196	.	C	T	.	.	MAF_USDA=1.639
NC_035090.1	29031379	.	C	G	.	.	MAF_USDA=3.279
NC_035090.1	29031441	.	A	G	.	.	MAF_USDA=4.098
NC_035090.1	29031481	.	T	C	.	.	MAF_USDA=5.882
NC_035090.1	29031532	.	C	G	.	.	MAF_USDA=5.738
NC_035090.1	29031593	.	G	C	.	.	MAF_INRAE=12.025;MAF_USDA=12.353
NC_035090.1	29031640	.	C	T	.	.	MAF_USDA=10.417
NC_035090.1	29031661	.	T	C	.	.	MAF_USDA=3.529
NC_035090.1	29031776	.	T	A	.	.	MAF_USDA=11.905
NC_035090.1	29031862	.	C	T	.	.	MAF_INRAE=12.025;MAF_USDA=13.529
NC_035090.1	29031929	.	G	A	.	.	MAF_USDA=4.118
NC_035090.1	29031954	.	C	T	.	.	MAF_INRAE=4.43;MAF_USDA=19.412
NC_035090.1	29031993	.	C	T	.	.	MAF_USDA=1.667
NC_035090.1	29032017	.	A	G	.	.	MAF_USDA=6.667
NC_035090.1	29032026	.	G	A	.	.	MAF_USDA=4.167
NC_035090.1	29032137	.	A	G	.	.	MAF_USDA=6.557
NC_035090.1	29032170	.	C	T	.	.	MAF_USDA=2.459
NC_035090.1	29032239	.	C	T	.	.	MAF_USDA=2.459
NC_035090.1	29032279	.	G	A	.	.	MAF_USDA=8.824
NC_035090.1	29032289	.	T	C	.	.	MAF_USDA=2.459
NC_035090.1	29032605	.	C	A	.	.	MAF_USDA=14.583
NC_035090.1	29033063	.	A	G	.	.	MAF_USDA=5.738
NC_035090.1	29033091	.	C	T	.	.	MAF_USDA=1.639
NC_035090.1	29033099	.	A	G	.	.	MAF_INRAE=12.025;MAF_USDA=12.353
NC_035090.1	29033104	.	C	A	.	.	MAF_USDA=1.639
NC_035090.1	29033206	.	C	G	.	.	MAF_INRAE=5.263;MAF_USDA=12.353
NC_035090.1	29033427	.	C	T	.	.	MAF_INRAE=47.468
NC_035090.1	29033531	.	A	G	.	.	MAF_INRAE=48.734;MAF_USDA=28.235
NC_035090.1	29033697	.	A	G	.	.	MAF_INRAE=13.291;MAF_USDA=5.294
NC_035090.1	29033725	.	C	T	.	.	MAF_USDA=3.529
NC_035090.1	29033763	.	T	C	.	.	MAF_USDA=4.167
NC_035090.1	29033786	.	G	A	.	.	MAF_USDA=5.738
NC_035090.1	29033801	.	A	C	.	.	MAF_USDA=1.639
NC_035090.1	29033904	.	G	A	.	.	MAF_USDA=1.639
NC_035090.1	29033960	.	C	T	.	.	MAF_INRAE=14.557;MAF_USDA=48.235
NC_035090.1	29033978	.	C	A	.	.	MAF_USDA=6.557
NC_035090.1	29033985	.	A	G	.	.	MAF_INRAE=13.291;MAF_USDA=1.639
NC_035090.1	29033997	.	T	C	.	.	MAF_INRAE=17.5;MAF_USDA=1.639
NC_035090.1	29034026	.	G	A	.	.	MAF_USDA=4.918
NC_035090.1	29034035	.	C	A	.	.	MAF_INRAE=17.5;MAF_USDA=1.639
NC_035090.1	29034075	.	T	G	.	.	MAF_INRAE=14.557;MAF_USDA=33.529
NC_035090.1	29034138	.	A	C	.	.	MAF_INRAE=17.5
NC_035090.1	29034155	.	G	A	.	.	MAF_USDA=5.738
NC_035090.1	29034256	.	G	T	.	.	MAF_INRAE=2.532;MAF_USDA=1.667
NC_035090.1	29034335	.	C	T	.	.	MAF_INRAE=1.667
NC_035090.1	29034420	.	T	G	.	.	MAF_INRAE=4.43
NC_035090.1	29034446	.	C	T	.	.	MAF_INRAE=17.5;MAF_USDA=3.279
NC_035090.1	29034497	.	CG	CA	.	.	MAF_USDA=22.917
NC_035090.1	29034512	.	T	C	.	.	MAF_INRAE=32.278;MAF_USDA=43.75
NC_035090.1	29034524	.	C	A	.	.	MAF_USDA=13.934
NC_035090.1	29034545	.	G	T	.	.	MAF_USDA=5.738
NC_035090.1	29034553	.	G	A	.	.	MAF_USDA=1.639
NC_035090.1	29034560	.	G	A	.	.	MAF_USDA=2.459
NC_035090.1	29034912	.	C	A	.	.	MAF_INRAE=27.848;MAF_USDA=49.412
NC_035090.1	29035037	.	C	T	.	.	MAF_INRAE=5.263;MAF_USDA=10.588
NC_035090.1	29035148	.	C	T	.	.	MAF_USDA=10.656
NC_035090.1	29035174	.	A	C	.	.	MAF_INRAE=44.304
NC_035090.1	29035240	.	A	C	.	.	MAF_INRAE=42.105;MAF_USDA=48.824
NC_035090.1	29035248	.	T	A	.	.	MAF_INRAE=42.105;MAF_USDA=49.412
NC_035090.1	29035277	.	C	T	.	.	MAF_USDA=10.417
NC_035090.1	29035373	.	C	T	.	.	MAF_INRAE=29.114;MAF_USDA=45.294
NC_035090.1	29035483	.	T	A	.	.	MAF_USDA=3.529
NC_035090.1	29035485	.	G	A	.	.	MAF_USDA=2.459
NC_035090.1	29035602	.	G	A	.	.	MAF_USDA=3.279
NC_035090.1	29035611	.	A	G	.	.	MAF_USDA=1.639
NC_035090.1	29035667	.	C	T	.	.	MAF_INRAE=1.667
NC_035090.1	29035674	.	G	A	.	.	MAF_INRAE=21.053;MAF_USDA=2.083
NC_035090.1	29035727	.	G	T	.	.	MAF_INRAE=20.0;MAF_USDA=8.235
NC_035090.1	29035927	.	G	T	.	.	MAF_USDA=2.459
NC_035090.1	29035982	.	C	T	.	.	MAF_INRAE=43.671;MAF_USDA=10.0
NC_035090.1	29036025	.	G	A	.	.	MAF_USDA=1.639
NC_035090.1	29036054	.	A	G	.	.	MAF_INRAE=3.797;MAF_USDA=50.0
NC_035090.1	29036080	.	C	A	.	.	MAF_INRAE=8.228;MAF_USDA=5.357
NC_035090.1	29036171	.	A	T	.	.	MAF_USDA=2.459
NC_035090.1	29036184	.	G	C	.	.	MAF_USDA=2.459
NC_035090.1	29036258	.	T	A	.	.	MAF_USDA=27.083
NC_035090.1	29036259	.	T	A	.	.	MAF_USDA=12.5
NC_035090.1	29036342	.	TCTTTCACT	TCTTTCACC	.	.	MAF_USDA=2.083
NC_035090.1	29036350	.	T	C	.	.	MAF_INRAE=15.0
NC_035090.1	29036468	.	T	C	.	.	MAF_INRAE=47.468;MAF_USDA=21.176
NC_035090.1	29036488	.	A	T	.	.	MAF_INRAE=1.667
NC_035090.1	29036522	.	T	C	.	.	MAF_USDA=4.918
NC_035090.1	29036578	.	T	G	.	.	MAF_USDA=5.882
NC_035090.1	29036621	.	C	T	.	.	MAF_INRAE=19.62;MAF_USDA=24.706
NC_035090.1	29036624	.	T	C	.	.	MAF_INRAE=24.167;MAF_USDA=24.118
NC_035090.1	29036657	.	C	T	.	.	MAF_INRAE=8.228;MAF_USDA=7.647
NC_035090.1	29036663	.	C	T	.	.	MAF_USDA=14.583
NC_035090.1	29036747	.	G	T	.	.	MAF_USDA=4.167
NC_035090.1	29036782	.	A	T	.	.	MAF_INRAE=19.62;MAF_USDA=25.882
NC_035090.1	29036811	.	T	A	.	.	MAF_USDA=5.738
NC_035090.1	29036845	.	A	C	.	.	MAF_USDA=4.918
NC_035090.1	29036892	.	C	A	.	.	MAF_INRAE=4.167;MAF_USDA=3.529
NC_035090.1	29036961	.	T	C	.	.	MAF_USDA=4.918
NC_035090.1	29036962	.	C	T	.	.	MAF_USDA=4.918
NC_035090.1	29036965	.	G	T	.	.	MAF_USDA=4.918
NC_035090.1	29036969	.	G	A	.	.	MAF_USDA=5.294
NC_035090.1	29037024	.	T	G	.	.	MAF_USDA=5.738
NC_035090.1	29037271	.	C	T	.	.	MAF_USDA=1.639
NC_035090.1	29037357	.	T	C	.	.	MAF_USDA=12.353
NC_035090.1	29037386	.	C	A	.	.	MAF_USDA=1.639
NC_035090.1	29037399	.	A	T	.	.	MAF_USDA=11.765
NC_035090.1	29037402	.	C	T	.	.	MAF_USDA=17.059
NC_035090.1	29037403	.	T	C	.	.	MAF_USDA=17.059
NC_035090.1	29037427	.	G	T	.	.	MAF_USDA=2.083
NC_035090.1	29037461	.	C	T	.	.	MAF_INRAE=14.557;MAF_USDA=8.824
NC_035090.1	29037475	.	G	A	.	.	MAF_INRAE=43.671;MAF_USDA=27.059
NC_035090.1	29037492	.	C	T	.	.	MAF_INRAE=13.291;MAF_USDA=10.588
NC_035090.1	29037513	.	A	G	.	.	MAF_INRAE=42.405;MAF_USDA=41.176
NC_035090.1	29037541	.	C	T	.	.	MAF_USDA=4.918
NC_035090.1	29037554	.	G	T	.	.	MAF_USDA=4.918
NC_035090.1	29037573	.	A	C	.	.	MAF_INRAE=8.228;MAF_USDA=6.471
NC_035090.1	29037584	.	A	C	.	.	MAF_INRAE=12.025;MAF_USDA=20.0
NC_035090.1	29037598	.	C	T	.	.	MAF_USDA=4.918
NC_035090.1	29037645	.	A	G	.	.	MAF_USDA=5.882
NC_035090.1	29037647	.	C	G	.	.	MAF_USDA=4.167
NC_035090.1	29037714	.	C	T	.	.	MAF_USDA=11.176
NC_035090.1	29037715	.	T	A	.	.	MAF_USDA=2.459
NC_035090.1	29037885	.	T	C	.	.	MAF_USDA=4.918
NC_035090.1	29038106	.	C	T	.	.	MAF_USDA=4.167
NC_035090.1	29038107	.	A	G	.	.	MAF_USDA=4.167
NC_035090.1	29038146	.	C	T	.	.	MAF_USDA=5.882
NC_035090.1	29038150	.	C	T	.	.	MAF_INRAE=43.671;MAF_USDA=4.706
NC_035090.1	29038159	.	T	G	.	.	MAF_INRAE=43.671
NC_035090.1	29038209	.	T	A	.	.	MAF_USDA=4.918
NC_035090.1	29038215	.	G	A	.	.	MAF_USDA=4.098
NC_035090.1	29038224	.	T	A	.	.	MAF_USDA=6.557
NC_035090.1	29038233	.	C	T	.	.	MAF_USDA=1.639
NC_035090.1	29038234	.	T	A	.	.	MAF_USDA=1.639
NC_035090.1	29038246	.	T	A	.	.	MAF_USDA=4.918
NC_035090.1	29038276	.	T	C	.	.	MAF_USDA=4.098
NC_035090.1	29038283	.	G	T	.	.	MAF_USDA=4.098
NC_035090.1	29038302	.	T	G	.	.	MAF_USDA=4.098
NC_035090.1	29038355	.	G	A	.	.	MAF_INRAE=23.418;MAF_USDA=14.583
NC_035090.1	29038356	.	A	T	.	.	MAF_INRAE=20.833;MAF_USDA=18.75
NC_035090.1	29038358	.	A	C	.	.	MAF_INRAE=20.833;MAF_USDA=16.667
NC_035090.1	29038381	.	C	T	.	.	MAF_USDA=11.905
NC_035090.1	29038382	.	C	G	.	.	MAF_USDA=11.905
NC_035090.1	29038386	.	A	T	.	.	MAF_USDA=11.905
NC_035090.1	29038454	.	T	C	.	.	MAF_INRAE=19.62;MAF_USDA=22.024
NC_035090.1	29038482	.	A	T	.	.	MAF_INRAE=22.785;MAF_USDA=10.714
NC_035090.1	29038563	.	G	T	.	.	MAF_USDA=4.918
NC_035090.1	29038578	.	A	G	.	.	MAF_USDA=5.738
NC_035090.1	29038621	.	A	G	.	.	MAF_USDA=1.639
NC_035090.1	29038657	.	T	C	.	.	MAF_USDA=6.557
NC_035090.1	29038672	.	G	A	.	.	MAF_USDA=5.738
NC_035090.1	29038700	.	C	T	.	.	MAF_USDA=3.279
NC_035090.1	29038702	.	T	A	.	.	MAF_USDA=3.279
NC_035090.1	29038704	.	A	T	.	.	MAF_USDA=1.639
NC_035090.1	29038764	.	C	A	.	.	MAF_USDA=3.279
NC_035090.1	29038774	.	C	T	.	.	MAF_INRAE=22.785;MAF_USDA=10.588
NC_035090.1	29038829	.	T	C	.	.	MAF_USDA=5.738
NC_035090.1	29038840	.	G	A	.	.	MAF_USDA=5.738
NC_035090.1	29038852	.	T	C	.	.	MAF_USDA=1.639
NC_035090.1	29038938	.	G	A	.	.	MAF_USDA=4.918
NC_035090.1	29038974	.	C	A	.	.	MAF_USDA=1.639
NC_035090.1	29039066	.	C	T	.	.	MAF_USDA=5.738
NC_035090.1	29039206	.	C	A	.	.	MAF_USDA=15.882
NC_035090.1	29039234	.	A	T	.	.	MAF_INRAE=42.405;MAF_USDA=29.412
NC_035090.1	29039373	.	T	A	.	.	MAF_INRAE=8.228;MAF_USDA=2.353
NC_035090.1	29039376	.	C	A	.	.	MAF_INRAE=4.167;MAF_USDA=2.353
NC_035090.1	29039394	.	A	G	.	.	MAF_INRAE=43.671;MAF_USDA=27.059
NC_035090.1	29039399	.	G	T	.	.	MAF_INRAE=18.987;MAF_USDA=25.882
NC_035090.1	29039400	.	G	A	.	.	MAF_USDA=4.918
NC_035090.1	29039708	.	C	G	.	.	MAF_USDA=8.197
NC_035090.1	29039805	.	G	T	.	.	MAF_USDA=8.333
NC_035090.1	29039893	.	C	A	.	.	MAF_INRAE=16.667;MAF_USDA=8.824
NC_035090.1	29040109	.	T	A	.	.	MAF_USDA=5.882
NC_035090.1	29040119	.	C	A	.	.	MAF_USDA=5.882
NC_035090.1	29040149	.	T	A	.	.	MAF_INRAE=18.987;MAF_USDA=29.167
NC_035090.1	29040158	.	G	T	.	.	MAF_INRAE=18.987;MAF_USDA=29.167
NC_035090.1	29040160	.	C	T	.	.	MAF_INRAE=23.333;MAF_USDA=29.167
NC_035090.1	29040186	.	A	G	.	.	MAF_USDA=4.918
NC_035090.1	29040280	.	G	A	.	.	MAF_INRAE=15.823;MAF_USDA=24.706
NC_035090.1	29040390	.	G	A	.	.	MAF_INRAE=19.62;MAF_USDA=24.706
NC_035090.1	29040398	.	C	G	.	.	MAF_INRAE=19.62;MAF_USDA=24.706
NC_035090.1	29040400	.	G	C	.	.	MAF_INRAE=24.167;MAF_USDA=24.706
NC_035090.1	29040407	.	G	A	.	.	MAF_INRAE=19.62;MAF_USDA=24.706
NC_035090.1	29040423	.	C	G	.	.	MAF_INRAE=19.62;MAF_USDA=22.353
NC_035090.1	29040431	.	C	A	.	.	MAF_INRAE=19.62;MAF_USDA=24.706
NC_035090.1	29040432	.	C	T	.	.	MAF_USDA=7.647
NC_035090.1	29040556	.	T	A	.	.	MAF_INRAE=43.671;MAF_USDA=19.412
NC_035090.1	29040587	.	G	A	.	.	MAF_USDA=4.167
NC_035090.1	29040619	.	C	A	.	.	MAF_INRAE=19.62;MAF_USDA=25.294
NC_035090.1	29040635	.	C	G	.	.	MAF_INRAE=19.62;MAF_USDA=10.417
NC_035090.1	29040674	.	C	T	.	.	MAF_USDA=1.639
NC_035090.1	29040734	.	C	A	.	.	MAF_INRAE=19.62;MAF_USDA=23.529
NC_035090.1	29040762	.	G	C	.	.	MAF_INRAE=27.848;MAF_USDA=12.5
NC_035090.1	29040839	.	G	A	.	.	MAF_USDA=4.118
NC_035090.1	29040897	.	C	G	.	.	MAF_INRAE=19.62;MAF_USDA=24.706
NC_035090.1	29040971	.	C	T	.	.	MAF_USDA=4.918
NC_035090.1	29041001	.	A	C	.	.	MAF_INRAE=19.62;MAF_USDA=28.235
NC_035090.1	29041065	.	G	A	.	.	MAF_INRAE=5.833;MAF_USDA=7.059
NC_035090.1	29041122	.	G	C	.	.	MAF_INRAE=5.263;MAF_USDA=6.557
NC_035090.1	29041131	.	C	A	.	.	MAF_INRAE=19.62;MAF_USDA=29.412
NC_035090.1	29041189	.	G	C	.	.	MAF_USDA=2.941
NC_035090.1	29041207	.	C	T	.	.	MAF_INRAE=19.62;MAF_USDA=30.0
NC_035090.1	29041274	.	C	A	.	.	MAF_INRAE=19.62;MAF_USDA=30.0
NC_035090.1	29041291	.	C	T	.	.	MAF_INRAE=19.62;MAF_USDA=29.412
NC_035090.1	29041366	.	G	A	.	.	MAF_INRAE=43.671;MAF_USDA=20.0
NC_035090.1	29041381	.	T	C	.	.	MAF_INRAE=19.62;MAF_USDA=30.0
NC_035090.1	29041472	.	A	G	.	.	MAF_INRAE=19.62;MAF_USDA=30.0
NC_035090.1	29041505	.	C	T	.	.	MAF_INRAE=19.62;MAF_USDA=25.294
NC_035090.1	29041602	.	C	A	.	.	MAF_INRAE=18.987;MAF_USDA=24.118
NC_035090.1	29041630	.	G	A	.	.	MAF_USDA=1.639
NC_035090.1	29041659	.	C	A	.	.	MAF_INRAE=19.62;MAF_USDA=24.118
NC_035090.1	29041672	.	G	A	.	.	MAF_INRAE=19.62;MAF_USDA=28.235
NC_035090.1	29041694	.	T	A	.	.	MAF_USDA=1.639
NC_035090.1	29041738	.	C	T	.	.	MAF_USDA=4.118
NC_035090.1	29041802	.	C	T	.	.	MAF_INRAE=19.62;MAF_USDA=29.412
NC_035090.1	29041810	.	A	G	.	.	MAF_INRAE=19.62;MAF_USDA=25.294
NC_035090.1	29041822	.	C	A	.	.	MAF_USDA=1.639
NC_035090.1	29041832	.	A	C	.	.	MAF_USDA=4.918
NC_035090.1	29041955	.	T	C	.	.	MAF_INRAE=18.987;MAF_USDA=28.824
NC_035090.1	29042088	.	C	T	.	.	MAF_INRAE=15.823;MAF_USDA=21.687
NC_035090.1	29042104	.	G	A	.	.	MAF_INRAE=15.19;MAF_USDA=8.333
NC_035090.1	29042124	.	A	C	.	.	MAF_USDA=10.417
NC_035090.1	29042169	.	T	C	.	.	MAF_INRAE=16.667;MAF_USDA=6.25
NC_035090.1	29042188	.	T	A	.	.	MAF_INRAE=15.0;MAF_USDA=6.25
NC_035090.1	29042189	.	G	A	.	.	MAF_INRAE=15.0;MAF_USDA=6.25
NC_035090.1	29042198	.	C	A	.	.	MAF_INRAE=15.0;MAF_USDA=22.619
NC_035090.1	29042361	.	G	T	.	.	MAF_INRAE=24.167;MAF_USDA=29.412
NC_035090.1	29042374	.	C	T	.	.	MAF_USDA=6.471
NC_035090.1	29042427	.	C	T	.	.	MAF_INRAE=20.886;MAF_USDA=47.647
NC_035090.1	29042535	.	G	T	.	.	MAF_USDA=2.459
NC_035090.1	29042557	.	C	T	.	.	MAF_INRAE=19.62;MAF_USDA=30.0
NC_035090.1	29042560	.	A	G	.	.	MAF_USDA=5.882
NC_035090.1	29042646	.	C	T	.	.	MAF_INRAE=19.62;MAF_USDA=25.882
NC_035090.1	29042647	.	G	A	.	.	MAF_USDA=5.882
NC_035090.1	29042648	.	G	C	.	.	MAF_INRAE=24.167;MAF_USDA=29.412
NC_035090.1	29042655	.	T	A	.	.	MAF_INRAE=19.62;MAF_USDA=29.412
NC_035090.1	29042717	.	C	A	.	.	MAF_INRAE=19.62;MAF_USDA=28.824
NC_035090.1	29042722	.	C	A	.	.	MAF_INRAE=19.62
NC_035090.1	29042726	.	T	G	.	.	MAF_INRAE=24.167;MAF_USDA=29.412
NC_035090.1	29042813	.	G	A	.	.	MAF_USDA=4.118
NC_035090.1	29042870	.	C	T	.	.	MAF_INRAE=19.62;MAF_USDA=30.0
NC_035090.1	29042872	.	G	A	.	.	MAF_USDA=2.459
NC_035090.1	29042884	.	T	C	.	.	MAF_INRAE=22.785;MAF_USDA=13.529
NC_035090.1	29042931	.	T	C	.	.	MAF_INRAE=18.987;MAF_USDA=30.0
NC_035090.1	29042940	.	C	T	.	.	MAF_USDA=2.459
NC_035090.1	29043139	.	T	G	.	.	MAF_INRAE=19.62;MAF_USDA=30.0
NC_035090.1	29043170	.	A	C	.	.	MAF_USDA=5.882
NC_035090.1	29043245	.	C	T	.	.	MAF_INRAE=43.671;MAF_USDA=38.824
NC_035090.1	29043257	.	G	T	.	.	MAF_INRAE=24.167;MAF_USDA=10.417
NC_035090.1	29043316	.	G	A	.	.	MAF_USDA=4.706
NC_035090.1	29043372	.	C	A	.	.	MAF_INRAE=19.62;MAF_USDA=30.0
NC_035090.1	29043377	.	G	T	.	.	MAF_USDA=4.098
NC_035090.1	29043402	.	C	T	.	.	MAF_USDA=4.167
NC_035090.1	29043437	.	G	A	.	.	MAF_USDA=4.098
NC_035090.1	29043468	.	GCCCCCCCC	GCCCCCCCT	.	.	MAF_USDA=10.417
NC_035090.1	29043495	.	G	A	.	.	MAF_USDA=21.084
NC_035090.1	29043509	.	G	A	.	.	MAF_USDA=25.301
NC_035090.1	29043548	.	C	T	.	.	MAF_USDA=10.417
NC_035090.1	29043981	.	G	A	.	.	MAF_USDA=8.333
NC_035090.1	29044053	.	C	T	.	.	MAF_USDA=16.667
NC_035090.1	29044211	.	T	C	.	.	MAF_INRAE=19.62;MAF_USDA=29.412
NC_035090.1	29044237	.	G	T	.	.	MAF_INRAE=19.62;MAF_USDA=30.588
NC_035090.1	29044238	.	A	C	.	.	MAF_INRAE=24.167;MAF_USDA=26.471
NC_035090.1	29044288	.	G	A	.	.	MAF_INRAE=19.62;MAF_USDA=26.471
NC_035090.1	29044351	.	T	C	.	.	MAF_INRAE=20.886;MAF_USDA=48.235
NC_035090.1	29044375	.	T	G	.	.	MAF_INRAE=19.62;MAF_USDA=10.417
NC_035090.1	29044400	.	T	G	.	.	MAF_INRAE=19.62;MAF_USDA=28.824
NC_035090.1	29044431	.	A	C	.	.	MAF_USDA=1.639
NC_035090.1	29044468	.	C	A	.	.	MAF_USDA=3.529
NC_035090.1	29044495	.	A	G	.	.	MAF_INRAE=19.62;MAF_USDA=30.0
NC_035090.1	29044498	.	C	T	.	.	MAF_USDA=4.118
NC_035090.1	29044535	.	A	G	.	.	MAF_USDA=2.459
NC_035090.1	29044563	.	G	C	.	.	MAF_INRAE=19.62;MAF_USDA=22.619
NC_035090.1	29044621	.	A	G	.	.	MAF_INRAE=19.62;MAF_USDA=26.506
NC_035090.1	29044622	.	A	C	.	.	MAF_INRAE=24.167;MAF_USDA=26.506
NC_035090.1	29044651	.	T	G	.	.	MAF_INRAE=22.785;MAF_USDA=14.458
NC_035090.1	29044656	.	G	T	.	.	MAF_INRAE=19.62;MAF_USDA=27.108
NC_035090.1	29044690	.	T	A	.	.	MAF_USDA=18.072
NC_035090.1	29044697	.	G	A	.	.	MAF_USDA=1.695
NC_035090.1	29044715	.	C	A	.	.	MAF_INRAE=19.62;MAF_USDA=27.711
NC_035090.1	29044741	.	C	T	.	.	MAF_INRAE=13.291;MAF_USDA=20.833
NC_035090.1	29044780	.	C	A	.	.	MAF_INRAE=1.667
NC_035090.1	29044838	.	C	T	.	.	MAF_USDA=6.25
NC_035090.1	29044874	.	T	C	.	.	MAF_INRAE=24.167;MAF_USDA=16.667
NC_035090.1	29044896	.	G	A	.	.	MAF_INRAE=24.167;MAF_USDA=16.667
NC_035090.1	29045005	.	C	T	.	.	MAF_INRAE=23.333;MAF_USDA=14.583
NC_035090.1	29045082	.	G	A	.	.	MAF_INRAE=5.263;MAF_USDA=4.918
NC_035090.1	29045126	.	G	A	.	.	MAF_INRAE=19.62;MAF_USDA=25.882
NC_035090.1	29045128	.	A	G	.	.	MAF_INRAE=44.304
NC_035090.1	29045159	.	C	T	.	.	MAF_USDA=2.459
NC_035090.1	29045209	.	C	T	.	.	MAF_INRAE=5.263;MAF_USDA=4.098
NC_035090.1	29045218	.	C	T	.	.	MAF_INRAE=1.667;MAF_USDA=1.639
NC_035090.1	29045221	.	C	T	.	.	MAF_USDA=1.639
NC_035090.1	29045257	.	G	A	.	.	MAF_INRAE=19.62;MAF_USDA=49.412
NC_035090.1	29045292	.	T	A	.	.	MAF_USDA=3.529
NC_035090.1	29045639	.	C	G	.	.	MAF_USDA=3.279
NC_035090.1	29045640	.	A	C	.	.	MAF_USDA=3.279
NC_035090.1	29045654	.	G	A	.	.	MAF_INRAE=5.263
NC_035090.1	29045693	.	G	C	.	.	MAF_INRAE=5.263;MAF_USDA=30.723
NC_035090.1	29045806	.	T	G	.	.	MAF_USDA=4.762
NC_035090.1	29045824	.	T	G	.	.	MAF_INRAE=24.167;MAF_USDA=35.417
NC_035090.1	29045836	.	A	G	.	.	MAF_INRAE=24.167;MAF_USDA=45.833
NC_035090.1	29045837	.	C	T	.	.	MAF_INRAE=24.167;MAF_USDA=43.75
NC_035090.1	29045839	.	A	G	.	.	MAF_INRAE=24.167;MAF_USDA=45.833
NC_035090.1	29045842	.	A	G	.	.	MAF_USDA=35.417
NC_035090.1	29045850	.	A	T	.	.	MAF_USDA=37.5
NC_035090.1	29045882	.	A	T	.	.	MAF_USDA=1.639
NC_035090.1	29045953	.	G	T	.	.	MAF_INRAE=5.263;MAF_USDA=32.738
NC_035090.1	29045986	.	A	C	.	.	MAF_INRAE=5.263;MAF_USDA=37.647
NC_035090.1	29046016	.	A	T	.	.	MAF_INRAE=5.263;MAF_USDA=37.647
NC_035090.1	29046018	.	A	G	.	.	MAF_USDA=1.639
NC_035090.1	29046130	.	G	A	.	.	MAF_INRAE=44.937
NC_035090.1	29046173	.	C	T	.	.	MAF_INRAE=18.987;MAF_USDA=33.333
NC_035090.1	29046181	.	G	A	.	.	MAF_INRAE=18.987;MAF_USDA=23.529
NC_035090.1	29046190	.	G	T	.	.	MAF_INRAE=20.253;MAF_USDA=46.471
NC_035090.1	29046192	.	C	T	.	.	MAF_USDA=9.016
NC_035090.1	29046208	.	A	G	.	.	MAF_INRAE=20.253;MAF_USDA=43.529
NC_035090.1	29046219	.	A	C	.	.	MAF_USDA=4.706
NC_035090.1	29046237	.	G	A	.	.	MAF_USDA=15.574
NC_035090.1	29046239	.	A	C	.	.	MAF_USDA=8.197
NC_035090.1	29046249	.	A	T	.	.	MAF_USDA=4.918
NC_035090.1	29046251	.	A	C	.	.	MAF_USDA=8.235
NC_035090.1	29046260	.	C	T	.	.	MAF_USDA=1.639
NC_035090.1	29046271	.	T	C	.	.	MAF_USDA=5.738
NC_035090.1	29046272	.	A	T	.	.	MAF_USDA=5.738
NC_035090.1	29046289	.	A	T	.	.	MAF_USDA=4.098
NC_035090.1	29046305	.	AC	AT	.	.	MAF_USDA=14.583
NC_035090.1	29046306	.	C	T	.	.	MAF_INRAE=14.167
NC_035090.1	29046313	.	G	A	.	.	MAF_USDA=25.882
NC_035090.1	29046317	.	A	T	.	.	MAF_USDA=25.882
NC_035090.1	29046318	.	A	C	.	.	MAF_USDA=1.639
NC_035090.1	29046320	.	A	C	.	.	MAF_USDA=8.197
NC_035090.1	29046321	.	A	T	.	.	MAF_USDA=25.294
NC_035090.1	29046398	.	A	T	.	.	MAF_USDA=4.098
NC_035090.1	29046407	.	A	G	.	.	MAF_USDA=4.098
NC_035090.1	29046413	.	C	T	.	.	MAF_USDA=3.279
NC_035090.1	29046505	.	G	A	.	.	MAF_USDA=26.471
NC_035090.1	29046578	.	T	C	.	.	MAF_USDA=5.738
NC_035090.1	29046609	.	A	G	.	.	MAF_USDA=31.176
NC_035090.1	29046618	.	A	G	.	.	MAF_USDA=8.235
NC_035090.1	29046631	.	G	A	.	.	MAF_USDA=7.647
NC_035090.1	29046676	.	A	G	.	.	MAF_USDA=5.882
NC_035090.1	29046779	.	G	T	.	.	MAF_USDA=4.098
NC_035090.1	29046792	.	T	G	.	.	MAF_USDA=29.412
NC_035090.1	29046869	.	G	A	.	.	MAF_USDA=26.471
NC_035090.1	29046909	.	C	G	.	.	MAF_USDA=30.0
NC_035090.1	29046991	.	G	A	.	.	MAF_USDA=30.588
NC_035090.1	29047030	.	T	G	.	.	MAF_USDA=25.882
NC_035090.1	29047039	.	G	A	.	.	MAF_USDA=30.0
NC_035090.1	29047179	.	A	T	.	.	MAF_USDA=3.529
NC_035090.1	29047240	.	A	T	.	.	MAF_INRAE=5.0
NC_035090.1	29047245	.	C	T	.	.	MAF_USDA=5.738
NC_035090.1	29047257	.	G	T	.	.	MAF_USDA=30.588
NC_035090.1	29047267	.	T	G	.	.	MAF_USDA=1.639
NC_035090.1	29047281	.	C	T	.	.	MAF_USDA=1.639
NC_035090.1	29047336	.	G	T	.	.	MAF_USDA=5.738
NC_035090.1	29047343	.	A	C	.	.	MAF_INRAE=14.557;MAF_USDA=37.059
NC_035090.1	29047367	.	C	T	.	.	MAF_USDA=1.639
NC_035090.1	29047429	.	G	A	.	.	MAF_INRAE=14.557;MAF_USDA=33.529
NC_035090.1	29047457	.	T	C	.	.	MAF_USDA=25.882
NC_035090.1	29047484	.	C	T	.	.	MAF_USDA=5.738
NC_035090.1	29047522	.	C	A	.	.	MAF_INRAE=14.557;MAF_USDA=37.059
NC_035090.1	29047523	.	T	C	.	.	MAF_INRAE=15.833;MAF_USDA=32.941
NC_035090.1	29047571	.	C	T	.	.	MAF_INRAE=14.557;MAF_USDA=25.294
NC_035090.1	29047610	.	T	C	.	.	MAF_INRAE=18.333;MAF_USDA=8.824
NC_035090.1	29047618	.	C	T	.	.	MAF_INRAE=15.823;MAF_USDA=35.294
NC_035090.1	29047619	.	G	A	.	.	MAF_INRAE=15.833;MAF_USDA=36.471
NC_035090.1	29047728	.	A	G	.	.	MAF_USDA=3.529
NC_035090.1	29047800	.	T	G	.	.	MAF_INRAE=18.333
NC_035090.1	29047879	.	T	A	.	.	MAF_USDA=2.459
NC_035090.1	29047910	.	C	A	.	.	MAF_USDA=1.765
NC_035090.1	29047948	.	A	T	.	.	MAF_USDA=2.941
NC_035090.1	29047983	.	T	G	.	.	MAF_USDA=4.918
NC_035090.1	29047989	.	T	C	.	.	MAF_INRAE=23.418;MAF_USDA=11.765
NC_035090.1	29048113	.	T	A	.	.	MAF_INRAE=43.038;MAF_USDA=17.059
NC_035090.1	29048122	.	C	T	.	.	MAF_USDA=5.738
NC_035090.1	29048256	.	G	A	.	.	MAF_INRAE=13.291;MAF_USDA=19.412
NC_035090.1	29048369	.	C	T	.	.	MAF_INRAE=1.667;MAF_USDA=1.639
NC_035090.1	29048390	.	A	G	.	.	MAF_INRAE=13.291;MAF_USDA=8.235
NC_035090.1	29048391	.	T	C	.	.	MAF_USDA=4.098
NC_035090.1	29048414	.	C	T	.	.	MAF_USDA=4.098
NC_035090.1	29048418	.	C	T	.	.	MAF_INRAE=18.333;MAF_USDA=10.588
NC_035090.1	29048520	.	G	A	.	.	MAF_INRAE=12.658;MAF_USDA=5.882
NC_035090.1	29048778	.	A	T	.	.	MAF_INRAE=45.57;MAF_USDA=5.952
NC_035090.1	29048839	.	C	T	.	.	MAF_USDA=1.667
NC_035090.1	29048864	.	C	A	.	.	MAF_USDA=1.639
NC_035090.1	29048971	.	C	A	.	.	MAF_INRAE=13.291;MAF_USDA=5.294
NC_035090.1	29048997	.	T	C	.	.	MAF_INRAE=22.5;MAF_USDA=13.529
NC_035090.1	29049053	.	A	G	.	.	MAF_INRAE=13.291;MAF_USDA=8.824
NC_035090.1	29049207	.	G	A	.	.	MAF_USDA=1.765
NC_035090.1	29049335	.	C	A	.	.	MAF_USDA=3.279
NC_035090.1	29049583	.	T	C	.	.	MAF_USDA=5.738
NC_035090.1	29049595	.	A	C	.	.	MAF_USDA=1.639
NC_035090.1	29049617	.	G	T	.	.	MAF_INRAE=21.667;MAF_USDA=13.529
NC_035090.1	29049639	.	C	A	.	.	MAF_USDA=1.639
NC_035090.1	29049812	.	C	A	.	.	MAF_USDA=1.667
NC_035090.1	29049850	.	A	C	.	.	MAF_USDA=4.167
NC_035090.1	29049865	.	C	A	.	.	MAF_USDA=4.918
NC_035090.1	29049880	.	G	T	.	.	MAF_USDA=1.639
NC_035090.1	29049916	.	T	G	.	.	MAF_INRAE=12.658;MAF_USDA=8.824
NC_035090.1	29049920	.	C	A	.	.	MAF_USDA=1.639
NC_035090.1	29050052	.	T	G	.	.	MAF_INRAE=13.291;MAF_USDA=20.588
NC_035090.1	29050204	.	G	T	.	.	MAF_INRAE=14.557;MAF_USDA=15.294
NC_035090.1	29050282	.	T	G	.	.	MAF_USDA=2.459
NC_035090.1	29050429	.	G	T	.	.	MAF_INRAE=13.291;MAF_USDA=5.882
NC_035090.1	29050466	.	T	A	.	.	MAF_INRAE=5.263;MAF_USDA=6.557
NC_035090.1	29050480	.	T	C	.	.	MAF_USDA=12.295
NC_035090.1	29050486	.	G	A	.	.	MAF_INRAE=1.667;MAF_USDA=1.639
NC_035090.1	29050520	.	T	A	.	.	MAF_USDA=4.918
NC_035090.1	29050545	.	T	A	.	.	MAF_USDA=1.639
NC_035090.1	29050577	.	C	T	.	.	MAF_USDA=4.918
NC_035090.1	29050611	.	T	C	.	.	MAF_USDA=5.882
NC_035090.1	29050817	.	C	A	.	.	MAF_INRAE=4.167;MAF_USDA=25.294
NC_035090.1	29050887	.	C	T	.	.	MAF_INRAE=13.291;MAF_USDA=5.294
NC_035090.1	29050941	.	A	G	.	.	MAF_USDA=15.882
NC_035090.1	29051028	.	C	A	.	.	MAF_INRAE=30.38;MAF_USDA=47.647
NC_035090.1	29051056	.	A	G	.	.	MAF_USDA=2.459
NC_035090.1	29051099	.	A	T	.	.	MAF_INRAE=1.667
NC_035090.1	29051150	.	T	C	.	.	MAF_USDA=1.639
NC_035090.1	29051179	.	T	G	.	.	MAF_INRAE=12.658;MAF_USDA=38.824
NC_035090.1	29051309	.	A	C	.	.	MAF_USDA=5.738
NC_035090.1	29051330	.	C	T	.	.	MAF_INRAE=5.833;MAF_USDA=22.353
NC_035090.1	29051483	.	C	T	.	.	MAF_INRAE=1.667;MAF_USDA=2.459
NC_035090.1	29051610	.	A	C	.	.	MAF_USDA=2.459
NC_035090.1	29051631	.	C	A	.	.	MAF_USDA=2.459
NC_035090.1	29051655	.	G	A	.	.	MAF_INRAE=13.291;MAF_USDA=18.824
NC_035090.1	29051742	.	G	A	.	.	MAF_USDA=4.098
NC_035090.1	29051807	.	G	A	.	.	MAF_INRAE=17.722;MAF_USDA=45.882
NC_035090.1	29051926	.	C	T	.	.	MAF_INRAE=46.203;MAF_USDA=12.353
NC_035090.1	29051971	.	T	A	.	.	MAF_USDA=6.557
NC_035090.1	29052159	.	G	A	.	.	MAF_INRAE=13.291;MAF_USDA=6.471
NC_035090.1	29052176	.	G	C	.	.	MAF_INRAE=1.667
NC_035090.1	29052290	.	C	T	.	.	MAF_USDA=7.377
NC_035090.1	29052366	.	C	G	.	.	MAF_USDA=6.471
NC_035090.1	29052470	.	G	T	.	.	MAF_INRAE=1.667;MAF_USDA=4.918
NC_035090.1	29052491	.	C	T	.	.	MAF_INRAE=1.667
NC_035090.1	29052558	.	G	A	.	.	MAF_INRAE=31.013;MAF_USDA=32.941
NC_035090.1	29052589	.	C	G	.	.	MAF_INRAE=29.747;MAF_USDA=32.941
NC_035090.1	29052591	.	C	G	.	.	MAF_INRAE=4.167;MAF_USDA=5.882
NC_035090.1	29052604	.	G	A	.	.	MAF_USDA=5.294
NC_035090.1	29052719	.	A	C	.	.	MAF_INRAE=1.667
NC_035090.1	29052805	.	A	C	.	.	MAF_INRAE=31.646;MAF_USDA=27.647
NC_035090.1	29052844	.	G	C	.	.	MAF_INRAE=4.167;MAF_USDA=37.647
NC_035090.1	29052871	.	A	G	.	.	MAF_INRAE=13.291;MAF_USDA=7.059
NC_035090.1	29052924	.	A	C	.	.	MAF_INRAE=31.013;MAF_USDA=29.412
NC_035090.1	29052957	.	G	T	.	.	MAF_INRAE=13.291;MAF_USDA=10.588
NC_035090.1	29053178	.	A	C	.	.	MAF_USDA=4.098
NC_035090.1	29053199	.	G	T	.	.	MAF_USDA=2.083
NC_035090.1	29053217	.	C	A	.	.	MAF_USDA=2.459
NC_035090.1	29053228	.	G	A	.	.	MAF_INRAE=1.667
NC_035090.1	29053332	.	G	A	.	.	MAF_USDA=14.583
NC_035090.1	29053377	.	A	C	.	.	MAF_USDA=4.098
NC_035090.1	29053497	.	G	A	.	.	MAF_INRAE=31.013;MAF_USDA=31.765
NC_035090.1	29053681	.	A	G	.	.	MAF_USDA=7.377
NC_035090.1	29053759	.	T	C	.	.	MAF_USDA=3.529
NC_035090.1	29053786	.	C	T	.	.	MAF_USDA=2.459
NC_035090.1	29053852	.	G	T	.	.	MAF_INRAE=13.291;MAF_USDA=6.471
NC_035090.1	29054015	.	C	T	.	.	MAF_INRAE=13.291;MAF_USDA=7.059
NC_035090.1	29054074	.	A	G	.	.	MAF_USDA=7.647
NC_035090.1	29054147	.	C	T	.	.	MAF_USDA=1.639
NC_035090.1	29054268	.	A	T	.	.	MAF_USDA=2.459
NC_035090.1	29054305	.	C	A	.	.	MAF_USDA=3.279
NC_035090.1	29054337	.	C	T	.	.	MAF_INRAE=5.263
NC_035090.1	29054372	.	G	A	.	.	MAF_INRAE=5.263;MAF_USDA=3.529
NC_035090.1	29054433	.	A	G	.	.	MAF_USDA=3.279
NC_035090.1	29054537	.	C	T	.	.	MAF_USDA=2.459
NC_035090.1	29054817	.	T	A	.	.	MAF_INRAE=1.667
NC_035090.1	29054976	.	G	C	.	.	MAF_INRAE=1.667
NC_035090.1	29055154	.	G	A	.	.	MAF_USDA=4.167
NC_035090.1	29055186	.	C	T	.	.	MAF_INRAE=45.57;MAF_USDA=2.5
NC_035090.1	29055201	.	G	T	.	.	MAF_USDA=1.667
NC_035090.1	29055722	.	C	T	.	.	MAF_INRAE=12.658;MAF_USDA=7.059
NC_035090.1	29055984	.	G	T	.	.	MAF_INRAE=1.667
NC_035090.1	29056020	.	G	A	.	.	MAF_INRAE=8.333
NC_035090.1	29056242	.	G	A	.	.	MAF_INRAE=1.667
NC_035090.1	29056257	.	A	T	.	.	MAF_INRAE=14.167
NC_035090.1	29056266	.	C	T	.	.	MAF_INRAE=19.167
NC_035090.1	29056267	.	C	T	.	.	MAF_INRAE=19.167
NC_035090.1	29056270	.	A	G	.	.	MAF_INRAE=18.333
NC_035090.1	29056271	.	G	T	.	.	MAF_INRAE=18.333
NC_035090.1	29056305	.	C	G	.	.	MAF_INRAE=35.0
NC_035090.1	29056311	.	T	C	.	.	MAF_INRAE=5.833;MAF_USDA=10.0
NC_035090.1	29056314	.	T	G	.	.	MAF_INRAE=38.333
NC_035090.1	29056338	.	T	C	.	.	MAF_INRAE=50.0
NC_035090.1	29056347	.	G	C	.	.	MAF_INRAE=49.167
NC_035090.1	29056354	.	A	G	.	.	MAF_INRAE=50.0
NC_035090.1	29056357	.	A	G	.	.	MAF_INRAE=50.0
NC_035090.1	29056359	.	C	T	.	.	MAF_INRAE=50.0
NC_035090.1	29056382	.	A	G	.	.	MAF_INRAE=50.0
NC_035090.1	29056390	.	T	A	.	.	MAF_INRAE=50.0
NC_035090.1	29056399	.	G	A	.	.	MAF_INRAE=2.5
NC_035090.1	29056431	.	C	T	.	.	MAF_INRAE=45.833
NC_035090.1	29056461	.	G	T	.	.	MAF_INRAE=50.0
NC_035090.1	29056473	.	T	C	.	.	MAF_INRAE=48.333
NC_035090.1	29056479	.	A	C	.	.	MAF_INRAE=48.333
NC_035090.1	29056480	.	C	G	.	.	MAF_INRAE=4.167
NC_035090.1	29056486	.	C	T	.	.	MAF_USDA=4.167
NC_035090.1	29056500	.	A	G	.	.	MAF_INRAE=47.5
NC_035090.1	29056501	.	C	T	.	.	MAF_INRAE=47.5
NC_035090.1	29056511	.	C	A	.	.	MAF_INRAE=47.5
NC_035090.1	29056518	.	G	C	.	.	MAF_INRAE=46.667
NC_035090.1	29056521	.	C	A	.	.	MAF_INRAE=46.667
NC_035090.1	29056522	.	C	A	.	.	MAF_INRAE=46.667
NC_035090.1	29056524	.	G	C	.	.	MAF_INRAE=46.667
NC_035090.1	29056548	.	C	T	.	.	MAF_INRAE=46.667
NC_035090.1	29056578	.	G	C	.	.	MAF_INRAE=39.167
NC_035090.1	29056647	.	C	A	.	.	MAF_INRAE=42.5
NC_035090.1	29056680	.	G	T	.	.	MAF_INRAE=41.667
NC_035090.1	29056738	.	A	C	.	.	MAF_INRAE=46.667
NC_035090.1	29056767	.	T	C	.	.	MAF_INRAE=49.167
NC_035090.1	29056770	.	C	A	.	.	MAF_INRAE=49.167
NC_035090.1	29056773	.	G	T	.	.	MAF_INRAE=49.167
NC_035090.1	29056780	.	T	C	.	.	MAF_INRAE=49.167
NC_035090.1	29056782	.	A	G	.	.	MAF_INRAE=49.167
NC_035090.1	29056784	.	G	T	.	.	MAF_INRAE=49.167
NC_035090.1	29056800	.	G	A	.	.	MAF_INRAE=49.167
NC_035090.1	29056804	.	T	C	.	.	MAF_INRAE=49.167
NC_035090.1	29056812	.	A	C	.	.	MAF_INRAE=49.167
NC_035090.1	29056818	.	C	G	.	.	MAF_INRAE=49.167
NC_035090.1	29056819	.	C	A	.	.	MAF_INRAE=2.632;MAF_USDA=2.459
NC_035090.1	29056836	.	T	C	.	.	MAF_INRAE=49.167
NC_035090.1	29056880	.	T	C	.	.	MAF_INRAE=48.333
NC_035090.1	29056890	.	A	C	.	.	MAF_INRAE=48.333
NC_035090.1	29056893	.	G	A	.	.	MAF_INRAE=48.333
NC_035090.1	29056900	.	A	C	.	.	MAF_INRAE=49.167
NC_035090.1	29056923	.	G	T	.	.	MAF_INRAE=48.333
NC_035090.1	29056935	.	C	A	.	.	MAF_INRAE=46.667
NC_035090.1	29056970	.	G	A	.	.	MAF_INRAE=30.833
NC_035090.1	29056976	.	T	C	.	.	MAF_INRAE=30.0
NC_035090.1	29056986	.	C	A	.	.	MAF_INRAE=13.333;MAF_USDA=1.639
NC_035090.1	29056989	.	A	C	.	.	MAF_INRAE=27.5
NC_035090.1	29056990	.	G	A	.	.	MAF_INRAE=27.5
NC_035090.1	29056994	.	C	T	.	.	MAF_INRAE=27.5
NC_035090.1	29057005	.	T	G	.	.	MAF_INRAE=1.667
NC_035090.1	29057006	.	C	T	.	.	MAF_INRAE=1.667
NC_035090.1	29057007	.	C	T	.	.	MAF_USDA=3.529
NC_035090.1	29057013	.	A	C	.	.	MAF_INRAE=25.833
NC_035090.1	29057016	.	G	C	.	.	MAF_INRAE=25.833
NC_035090.1	29057022	.	T	G	.	.	MAF_INRAE=24.167
NC_035090.1	29057040	.	T	C	.	.	MAF_INRAE=20.833;MAF_USDA=26.471
NC_035090.1	29057055	.	C	A	.	.	MAF_INRAE=10.833;MAF_USDA=11.475
NC_035090.1	29057295	.	G	A	.	.	MAF_INRAE=45.57;MAF_USDA=4.118
NC_035090.1	29057444	.	C	A	.	.	MAF_USDA=1.639
NC_035090.1	29057497	.	A	G	.	.	MAF_USDA=4.918
NC_035090.1	29057555	.	T	A	.	.	MAF_INRAE=1.667
NC_035090.1	29057565	.	C	T	.	.	MAF_USDA=3.529
NC_035090.1	29057671	.	G	A	.	.	MAF_INRAE=3.333
NC_035090.1	29057998	.	G	C	.	.	MAF_INRAE=1.667
NC_035090.1	29059331	.	A	C	.	.	MAF_USDA=5.294
NC_035090.1	29059400	.	A	G	.	.	MAF_INRAE=16.456;MAF_USDA=45.294
NC_035090.1	29059407	.	G	A	.	.	MAF_INRAE=3.165;MAF_USDA=1.639
NC_035090.1	29059473	.	G	A	.	.	MAF_INRAE=5.263;MAF_USDA=19.672
NC_035090.1	29059480	.	C	A	.	.	MAF_INRAE=7.5;MAF_USDA=24.706
NC_035090.1	29059581	.	T	G	.	.	MAF_USDA=1.639
NC_035090.1	29059582	.	C	T	.	.	MAF_INRAE=15.19;MAF_USDA=31.176
NC_035090.1	29059589	.	T	G	.	.	MAF_INRAE=5.263;MAF_USDA=40.0
NC_035090.1	29059630	.	T	G	.	.	MAF_INRAE=1.667
NC_035090.1	29059657	.	C	T	.	.	MAF_USDA=2.459
NC_035090.1	29059794	.	C	G	.	.	MAF_USDA=39.881
NC_035090.1	29059804	.	T	C	.	.	MAF_INRAE=42.105;MAF_USDA=39.286
NC_035090.1	29059810	.	A	G	.	.	MAF_INRAE=31.646;MAF_USDA=10.0
NC_035090.1	29059813	.	G	T	.	.	MAF_INRAE=42.105;MAF_USDA=30.0
NC_035090.1	29059817	.	A	T	.	.	MAF_INRAE=26.316;MAF_USDA=2.941
NC_035090.1	29059858	.	G	A	.	.	MAF_INRAE=42.105;MAF_USDA=30.588
NC_035090.1	29059871	.	T	C	.	.	MAF_INRAE=42.105;MAF_USDA=30.588
NC_035090.1	29059881	.	G	A	.	.	MAF_INRAE=42.105;MAF_USDA=30.588
NC_035090.1	29059892	.	A	T	.	.	MAF_INRAE=42.105;MAF_USDA=30.588
NC_035090.1	29059902	.	G	A	.	.	MAF_INRAE=42.105;MAF_USDA=30.588
NC_035090.1	29059905	.	C	A	.	.	MAF_INRAE=14.557;MAF_USDA=2.941
NC_035090.1	29059973	.	G	A	.	.	MAF_INRAE=12.025;MAF_USDA=2.941
NC_035090.1	29059981	.	C	T	.	.	MAF_INRAE=4.167;MAF_USDA=3.529
NC_035090.1	29060069	.	G	A	.	.	MAF_INRAE=5.263
NC_035090.1	29060176	.	A	G	.	.	MAF_INRAE=12.025;MAF_USDA=2.941
NC_035090.1	29060195	.	T	G	.	.	MAF_USDA=18.033
NC_035090.1	29060199	.	A	G	.	.	MAF_INRAE=7.5;MAF_USDA=8.333
NC_035090.1	29060289	.	G	A	.	.	MAF_INRAE=13.291;MAF_USDA=5.882
NC_035090.1	29060373	.	C	A	.	.	MAF_INRAE=5.263
NC_035090.1	29060385	.	C	A	.	.	MAF_INRAE=5.263;MAF_USDA=8.235
NC_035090.1	29060437	.	T	C	.	.	MAF_INRAE=5.263
NC_035090.1	29060509	.	C	T	.	.	MAF_USDA=13.529
NC_035090.1	29060510	.	A	C	.	.	MAF_USDA=13.529
NC_035090.1	29060518	.	A	G	.	.	MAF_INRAE=13.291;MAF_USDA=18.75
NC_035090.1	29060590	.	G	A	.	.	MAF_USDA=5.738
NC_035090.1	29060593	.	G	A	.	.	MAF_INRAE=27.848;MAF_USDA=14.706
NC_035090.1	29060636	.	A	C	.	.	MAF_INRAE=1.667;MAF_USDA=1.639
NC_035090.1	29060658	.	T	C	.	.	MAF_INRAE=4.167;MAF_USDA=2.941
NC_035090.1	29060659	.	G	A	.	.	MAF_INRAE=4.167;MAF_USDA=2.941
NC_035090.1	29060708	.	C	T	.	.	MAF_USDA=2.459
NC_035090.1	29060754	.	G	A	.	.	MAF_USDA=18.75
NC_035090.1	29060755	.	T	A	.	.	MAF_USDA=18.75
NC_035090.1	29060758	.	A	G	.	.	MAF_INRAE=13.291;MAF_USDA=2.941
NC_035090.1	29060813	.	A	T	.	.	MAF_INRAE=1.667;MAF_USDA=3.279
NC_035090.1	29060820	.	T	G	.	.	MAF_USDA=10.0
NC_035090.1	29060939	.	C	T	.	.	MAF_USDA=1.639
NC_035090.1	29061014	.	T	C	.	.	MAF_INRAE=1.667
NC_035090.1	29061037	.	A	T	.	.	MAF_INRAE=5.263
NC_035090.1	29061093	.	G	C	.	.	MAF_USDA=4.918
NC_035090.1	29061102	.	T	G	.	.	MAF_INRAE=4.167;MAF_USDA=22.353
NC_035090.1	29061153	.	C	G	.	.	MAF_USDA=1.765
NC_035090.1	29061164	.	C	A	.	.	MAF_USDA=5.738
NC_035090.1	29061282	.	G	T	.	.	MAF_INRAE=5.263;MAF_USDA=1.639
NC_035090.1	29061323	.	C	T	.	.	MAF_USDA=12.353
NC_035090.1	29061387	.	C	T	.	.	MAF_USDA=3.529
NC_035090.1	29061485	.	C	T	.	.	MAF_INRAE=3.333;MAF_USDA=14.118
NC_035090.1	29061588	.	T	C	.	.	MAF_USDA=3.279
NC_035090.1	29061710	.	C	T	.	.	MAF_INRAE=13.924;MAF_USDA=32.353
NC_035090.1	29061915	.	C	T	.	.	MAF_INRAE=5.263;MAF_USDA=13.934
NC_035090.1	29062120	.	T	G	.	.	MAF_INRAE=13.333
NC_035090.1	29062121	.	T	G	.	.	MAF_INRAE=13.333
NC_035090.1	29062250	.	A	C	.	.	MAF_USDA=7.377
NC_035090.1	29062303	.	C	T	.	.	MAF_USDA=5.738
NC_035090.1	29062334	.	T	G	.	.	MAF_INRAE=10.127;MAF_USDA=37.647
NC_035090.1	29062407	.	A	G	.	.	MAF_INRAE=8.861;MAF_USDA=14.118
NC_035090.1	29062599	.	A	T	.	.	MAF_USDA=5.882
NC_035090.1	29062641	.	A	C	.	.	MAF_INRAE=18.421
NC_035090.1	29062671	.	G	C	.	.	MAF_USDA=4.098
NC_035090.1	29062682	.	G	T	.	.	MAF_USDA=8.824
NC_035090.1	29062694	.	G	A	.	.	MAF_USDA=47.059
NC_035090.1	29062701	.	T	C	.	.	MAF_USDA=7.377
NC_035090.1	29062754	.	C	A	.	.	MAF_USDA=7.647
NC_035090.1	29062760	.	G	A	.	.	MAF_INRAE=5.263;MAF_USDA=9.016
NC_035090.1	29062877	.	A	G	.	.	MAF_USDA=22.941
NC_035090.1	29064172	.	C	T	.	.	MAF_USDA=18.75
NC_035090.1	29064297	.	T	G	.	.	MAF_INRAE=31.579;MAF_USDA=40.588
NC_035090.1	29064371	.	G	T	.	.	MAF_INRAE=26.582;MAF_USDA=20.588
NC_035090.1	29064556	.	A	C	.	.	MAF_INRAE=1.667;MAF_USDA=39.634
NC_035090.1	29064618	.	C	G	.	.	MAF_INRAE=7.5
NC_035090.1	29064632	.	C	G,*	.	.	MAF_INRAE=12.025
NC_035090.1	29064708	.	T	G	.	.	MAF_INRAE=24.684;MAF_USDA=48.235
NC_035090.1	29064910	.	CT	CA	.	.	MAF_USDA=10.417
NC_035090.1	29064988	.	T	A	.	.	MAF_USDA=9.016
NC_035090.1	29064991	.	A	T	.	.	MAF_USDA=3.279
NC_035090.1	29065013	.	G	T	.	.	MAF_USDA=4.098
NC_035090.1	29065080	.	C	A	.	.	MAF_INRAE=26.582;MAF_USDA=15.882
NC_035090.1	29065163	.	G	T	.	.	MAF_USDA=14.583
NC_035090.1	29065234	.	T	G	.	.	MAF_USDA=27.083
NC_035090.1	29065733	.	G	T	.	.	MAF_INRAE=4.167
NC_035090.1	29065746	.	C	A	.	.	MAF_USDA=1.639
NC_035090.1	29065776	.	C	A	.	.	MAF_USDA=1.667
NC_035090.1	29066261	.	C	T	.	.	MAF_INRAE=1.667
NC_035090.1	29066370	.	G	A	.	.	MAF_USDA=4.098
NC_035090.1	29066542	.	A	T	.	.	MAF_USDA=2.459
NC_035090.1	29066598	.	G	A	.	.	MAF_INRAE=8.861;MAF_USDA=14.118
NC_035090.1	29066608	.	G	A	.	.	MAF_INRAE=7.595;MAF_USDA=2.083
NC_035090.1	29066671	.	A	T	.	.	MAF_INRAE=8.861;MAF_USDA=14.118
NC_035090.1	29066776	.	T	C	.	.	MAF_INRAE=26.582;MAF_USDA=27.647
NC_035090.1	29066777	.	C	T	.	.	MAF_INRAE=16.667;MAF_USDA=27.647
NC_035090.1	29066822	.	C	A	.	.	MAF_USDA=7.377
NC_035090.1	29066842	.	C	A	.	.	MAF_INRAE=5.263;MAF_USDA=1.639
NC_035090.1	29066870	.	G	T	.	.	MAF_INRAE=5.263
NC_035090.1	29067046	.	T	G	.	.	MAF_INRAE=20.833;MAF_USDA=12.941
NC_035090.1	29067067	.	A	C	.	.	MAF_INRAE=34.167;MAF_USDA=29.167
NC_035090.1	29067111	.	G	T	.	.	MAF_USDA=3.529
NC_035090.1	29067159	.	T	A	.	.	MAF_USDA=4.098
NC_035090.1	29067276	.	T	A	.	.	MAF_INRAE=26.582;MAF_USDA=24.118
NC_035090.1	29067289	.	T	A	.	.	MAF_USDA=1.639
NC_035090.1	29067290	.	G	T	.	.	MAF_USDA=1.639
NC_035090.1	29067299	.	T	G	.	.	MAF_INRAE=26.582;MAF_USDA=19.412
NC_035090.1	29067375	.	A	T	.	.	MAF_INRAE=14.557;MAF_USDA=35.294
NC_035090.1	29067493	.	A	T	.	.	MAF_INRAE=18.354;MAF_USDA=37.5
NC_035090.1	29067515	.	T	A	.	.	MAF_USDA=3.571
NC_035090.1	29067542	.	G	T	.	.	MAF_USDA=1.639
NC_035090.1	29067572	.	A	C	.	.	MAF_USDA=1.639
NC_035090.1	29067655	.	T	A	.	.	MAF_INRAE=26.582;MAF_USDA=29.167
NC_035090.1	29067665	.	A	T	.	.	MAF_USDA=11.765
NC_035090.1	29067668	.	A	T	.	.	MAF_INRAE=8.861;MAF_USDA=25.294
NC_035090.1	29067690	.	T	A	.	.	MAF_USDA=10.0
NC_035090.1	29067708	.	G	T	.	.	MAF_INRAE=25.316;MAF_USDA=44.706
NC_035090.1	29067763	.	C	G	.	.	MAF_INRAE=39.873;MAF_USDA=10.0
NC_035090.1	29067793	.	C	A	.	.	MAF_INRAE=5.263;MAF_USDA=5.738
NC_035090.1	29067807	.	G	A	.	.	MAF_USDA=2.459
NC_035090.1	29067982	.	G	A	.	.	MAF_INRAE=5.0;MAF_USDA=2.941
NC_035090.1	29068205	.	G	A	.	.	MAF_INRAE=4.167;MAF_USDA=2.941
NC_035090.1	29068255	.	T	C	.	.	MAF_USDA=4.098
NC_035090.1	29068481	.	T	G	.	.	MAF_INRAE=25.316;MAF_USDA=44.706
NC_035090.1	29068491	.	C	T	.	.	MAF_USDA=1.639
NC_035090.1	29068545	.	G	A	.	.	MAF_USDA=1.639
NC_035090.1	29068556	.	G	A	.	.	MAF_INRAE=4.167
NC_035090.1	29068628	.	G	A	.	.	MAF_USDA=2.459
NC_035090.1	29068841	.	G	A	.	.	MAF_USDA=4.918
NC_035090.1	29068927	.	T	G	.	.	MAF_INRAE=19.62;MAF_USDA=29.167
NC_035090.1	29069360	.	T	G	.	.	MAF_USDA=4.167
NC_035090.1	29069397	.	G	T	.	.	MAF_USDA=8.197
NC_035090.1	29069448	.	C	G	.	.	MAF_USDA=1.639
NC_035090.1	29069478	.	C	A	.	.	MAF_USDA=5.738
NC_035090.1	29069590	.	C	T	.	.	MAF_USDA=7.377
NC_035090.1	29069667	.	T	G	.	.	MAF_USDA=2.459
NC_035090.1	29069686	.	A	T	.	.	MAF_INRAE=42.405;MAF_USDA=17.647
NC_035090.1	29069712	.	C	T	.	.	MAF_USDA=10.0
NC_035090.1	29069751	.	A	T	.	.	MAF_INRAE=5.263;MAF_USDA=10.588
NC_035090.1	29069752	.	A	T	.	.	MAF_USDA=1.786
NC_035090.1	29069773	.	C	T	.	.	MAF_USDA=4.167
NC_035090.1	29069932	.	T	A	.	.	MAF_USDA=4.918
NC_035090.1	29069965	.	A	C	.	.	MAF_USDA=4.098
NC_035090.1	29070039	.	T	C	.	.	MAF_USDA=4.918
NC_035090.1	29070065	.	C	T	.	.	MAF_USDA=1.639
NC_035090.1	29070100	.	C	T	.	.	MAF_USDA=1.639
NC_035090.1	29070206	.	A	T	.	.	MAF_USDA=4.918
NC_035090.1	29070239	.	A	C	.	.	MAF_USDA=5.294
NC_035090.1	29070377	.	G	T	.	.	MAF_INRAE=1.667
NC_035090.1	29070464	.	T	A	.	.	MAF_USDA=5.357
NC_035090.1	29070490	.	A	C	.	.	MAF_INRAE=36.709;MAF_USDA=36.471
NC_035090.1	29070491	.	T	C	.	.	MAF_USDA=3.279
NC_035090.1	29070608	.	C	T	.	.	MAF_INRAE=1.667
NC_035090.1	29070624	.	G	A	.	.	MAF_USDA=4.918
NC_035090.1	29070657	.	G	A	.	.	MAF_INRAE=12.025;MAF_USDA=6.471
NC_035090.1	29070827	.	C	T	.	.	MAF_USDA=4.918
NC_035090.1	29070836	.	C	T	.	.	MAF_INRAE=7.595;MAF_USDA=2.083
NC_035090.1	29070851	.	C	T	.	.	MAF_INRAE=5.263;MAF_USDA=1.765
NC_035090.1	29070900	.	G	A	.	.	MAF_USDA=5.882
NC_035090.1	29070901	.	C	T	.	.	MAF_USDA=5.294
NC_035090.1	29070966	.	C	T	.	.	MAF_USDA=20.588
NC_035090.1	29071043	.	C	T	.	.	MAF_USDA=1.639
NC_035090.1	29071098	.	T	G	.	.	MAF_USDA=10.0
NC_035090.1	29071360	.	C	T	.	.	MAF_INRAE=1.667
NC_035090.1	29071392	.	C	T	.	.	MAF_USDA=4.918
NC_035090.1	29071409	.	G	A	.	.	MAF_USDA=5.738
NC_035090.1	29071462	.	G	C	.	.	MAF_USDA=1.639
NC_035090.1	29071552	.	G	A	.	.	MAF_INRAE=12.025;MAF_USDA=2.941
NC_035090.1	29071581	.	T	A	.	.	MAF_INRAE=7.595;MAF_USDA=2.941
NC_035090.1	29071589	.	G	T	.	.	MAF_USDA=14.583
NC_035090.1	29071621	.	C	T	.	.	MAF_USDA=4.918
NC_035090.1	29071643	.	T	C	.	.	MAF_INRAE=5.263
NC_035090.1	29071933	.	T	C	.	.	MAF_INRAE=2.532;MAF_USDA=8.235
NC_035090.1	29071953	.	T	A	.	.	MAF_USDA=3.529
NC_035090.1	29072012	.	A	T	.	.	MAF_USDA=6.557
NC_035090.1	29072233	.	C	T	.	.	MAF_USDA=14.583
NC_035090.1	29072366	.	T	A	.	.	MAF_USDA=1.639
NC_035090.1	29072468	.	T	G	.	.	MAF_USDA=1.639
NC_035090.1	29072510	.	G	T	.	.	MAF_INRAE=1.667
NC_035090.1	29072547	.	C	T	.	.	MAF_USDA=6.557
NC_035090.1	29072589	.	T	C	.	.	MAF_USDA=3.279
NC_035090.1	29072599	.	G	A	.	.	MAF_INRAE=20.833;MAF_USDA=11.176
NC_035090.1	29072617	.	G	A	.	.	MAF_INRAE=5.263;MAF_USDA=6.557
NC_035090.1	29072632	.	C	A	.	.	MAF_USDA=6.25
NC_035090.1	29072747	.	A	C	.	.	MAF_USDA=8.824
NC_035090.1	29072761	.	C	T	.	.	MAF_USDA=1.639
NC_035090.1	29072765	.	C	T	.	.	MAF_USDA=3.279
NC_035090.1	29072787	.	C	T	.	.	MAF_USDA=1.639
NC_035090.1	29072854	.	G	A	.	.	MAF_INRAE=5.263;MAF_USDA=5.738
NC_035090.1	29072865	.	T	C	.	.	MAF_USDA=5.738
NC_035090.1	29072866	.	G	A	.	.	MAF_USDA=4.918
NC_035090.1	29072899	.	C	A	.	.	MAF_USDA=5.738
NC_035090.1	29072907	.	G	T	.	.	MAF_USDA=4.918
NC_035090.1	29072961	.	C	A	.	.	MAF_INRAE=5.263;MAF_USDA=15.574
NC_035090.1	29073030	.	G	A	.	.	MAF_USDA=2.5
NC_035090.1	29073270	.	G	T	.	.	MAF_USDA=3.333
NC_035090.1	29073280	.	C	T	.	.	MAF_USDA=5.0
NC_035090.1	29073302	.	T	G	.	.	MAF_USDA=7.377
NC_035090.1	29073306	.	T	G	.	.	MAF_USDA=5.294
NC_035090.1	29073318	.	A	T	.	.	MAF_USDA=1.639
NC_035090.1	29073337	.	A	C	.	.	MAF_USDA=1.639
NC_035090.1	29073405	.	G	T	.	.	MAF_USDA=3.529
NC_035090.1	29073407	.	A	T	.	.	MAF_INRAE=1.667
NC_035090.1	29073841	.	A	T	.	.	MAF_INRAE=1.667
NC_035090.1	29073891	.	A	T	.	.	MAF_INRAE=1.667;MAF_USDA=2.459
NC_035090.1	29073963	.	C	T	.	.	MAF_INRAE=5.263
NC_035090.1	29074082	.	C	T	.	.	MAF_INRAE=2.5;MAF_USDA=9.412
NC_035090.1	29074098	.	C	T	.	.	MAF_USDA=1.639
NC_035090.1	29074351	.	G	A	.	.	MAF_USDA=5.294
NC_035090.1	29074405	.	A	T	.	.	MAF_USDA=2.459
NC_035090.1	29074579	.	G	A	.	.	MAF_USDA=1.639
NC_035090.1	29074613	.	G	A	.	.	MAF_USDA=1.639
NC_035090.1	29074684	.	G	A	.	.	MAF_INRAE=1.667;MAF_USDA=9.016
NC_035090.1	29074699	.	T	G	.	.	MAF_INRAE=2.5;MAF_USDA=16.471
NC_035090.1	29074722	.	C	T	.	.	MAF_INRAE=1.667
NC_035090.1	29074753	.	T	G	.	.	MAF_INRAE=2.5;MAF_USDA=17.059
NC_035090.1	29074774	.	G	T	.	.	MAF_USDA=1.639
NC_035090.1	29074783	.	G	T	.	.	MAF_INRAE=5.263;MAF_USDA=8.824
NC_035090.1	29074789	.	C	A	.	.	MAF_USDA=6.25
NC_035090.1	29074800	.	C	T	.	.	MAF_USDA=2.459
NC_035090.1	29074832	.	C	A	.	.	MAF_USDA=1.639
NC_035090.1	29074838	.	T	C	.	.	MAF_INRAE=1.667;MAF_USDA=2.459
NC_035090.1	29074857	.	C	T	.	.	MAF_USDA=1.639
NC_035090.1	29074928	.	C	T	.	.	MAF_USDA=4.918
NC_035090.1	29075064	.	C	T	.	.	MAF_USDA=1.639
NC_035090.1	29075071	.	G	T	.	.	MAF_USDA=1.639
NC_035090.1	29075087	.	C	T	.	.	MAF_USDA=1.639
NC_035090.1	29075089	.	A	T	.	.	MAF_INRAE=1.667
NC_035090.1	29075090	.	C	T	.	.	MAF_INRAE=1.667
NC_035090.1	29075174	.	G	A	.	.	MAF_INRAE=1.667;MAF_USDA=4.918
NC_035090.1	29075177	.	G	A	.	.	MAF_USDA=4.918
NC_035090.1	29075200	.	A	G	.	.	MAF_USDA=2.459
NC_035090.1	29075202	.	C	T	.	.	MAF_INRAE=12.658;MAF_USDA=4.706
NC_035090.1	29075227	.	T	A	.	.	MAF_USDA=9.836
NC_035090.1	29075371	.	C	T	.	.	MAF_USDA=5.738
NC_035090.1	29075459	.	C	T	.	.	MAF_USDA=1.639
NC_035090.1	29075464	.	A	G	.	.	MAF_INRAE=4.43;MAF_USDA=48.824
NC_035090.1	29075478	.	C	A	.	.	MAF_USDA=4.918
NC_035090.1	29075524	.	C	T	.	.	MAF_INRAE=5.263
NC_035090.1	29075551	.	T	C	.	.	MAF_USDA=13.529
NC_035090.1	29075582	.	C	A	.	.	MAF_USDA=14.706
NC_035090.1	29075637	.	A	C	.	.	MAF_INRAE=21.053;MAF_USDA=33.529
NC_035090.1	29075696	.	A	T	.	.	MAF_INRAE=36.842
NC_035090.1	29075699	.	T	A	.	.	MAF_USDA=4.098
NC_035090.1	29075792	.	C	T	.	.	MAF_USDA=11.31
NC_035090.1	29075835	.	G	A	.	.	MAF_INRAE=1.667;MAF_USDA=2.459
NC_035090.1	29075915	.	C	A	.	.	MAF_INRAE=1.667
NC_035090.1	29075954	.	G	A	.	.	MAF_USDA=5.357
NC_035090.1	29076010	.	A	T	.	.	MAF_INRAE=17.5;MAF_USDA=5.738
NC_035090.1	29076034	.	G	T	.	.	MAF_INRAE=12.025;MAF_USDA=2.941
NC_035090.1	29076043	.	G	A	.	.	MAF_INRAE=1.667
NC_035090.1	29076075	.	G	T	.	.	MAF_USDA=1.639
NC_035090.1	29076161	.	T	A	.	.	MAF_USDA=18.75
NC_035090.1	29076355	.	G	T	.	.	MAF_INRAE=10.526
NC_035090.1	29076437	.	G	C	.	.	MAF_USDA=18.75
NC_035090.1	29076448	.	A	T	.	.	MAF_USDA=3.571
NC_035090.1	29076530	.	G	A	.	.	MAF_USDA=3.448
NC_035090.1	29076535	.	C	G	.	.	MAF_USDA=18.75
NC_035090.1	29076561	.	C	A	.	.	MAF_INRAE=19.62;MAF_USDA=13.415
NC_035090.1	29076571	.	C	A	.	.	MAF_USDA=4.31
NC_035090.1	29077596	.	T	C	.	.	MAF_USDA=33.333
NC_035090.1	29077614	.	C	T	.	.	MAF_INRAE=2.5
NC_035090.1	29077619	.	T	C	.	.	MAF_INRAE=5.0
NC_035090.1	29077746	.	G	T	.	.	MAF_USDA=47.727
NC_035090.1	29077813	.	C	T	.	.	MAF_USDA=35.417
NC_035090.1	29077848	.	C	T	.	.	MAF_USDA=20.833
NC_035090.1	29077880	.	G	T	.	.	MAF_USDA=39.583
NC_035090.1	29077952	.	G	A	.	.	MAF_USDA=1.667
NC_035090.1	29077957	.	C	T	.	.	MAF_USDA=5.357
NC_035090.1	29077971	.	G	T	.	.	MAF_USDA=5.833
NC_035090.1	29078655	.	C	A	.	.	MAF_USDA=10.417
NC_035090.1	29078684	.	A	T	.	.	MAF_USDA=18.75
NC_035090.1	29078713	.	C	T	.	.	MAF_USDA=16.667
NC_035090.1	29078714	.	G	A	.	.	MAF_USDA=1.695
NC_035090.1	29078782	.	C	G	.	.	MAF_USDA=2.542
NC_035090.1	29078874	.	G	T	.	.	MAF_INRAE=42.405;MAF_USDA=6.557
NC_035090.1	29078930	.	G	A	.	.	MAF_USDA=5.738
NC_035090.1	29078969	.	G	A	.	.	MAF_USDA=1.639
NC_035090.1	29078973	.	C	T	.	.	MAF_INRAE=27.848;MAF_USDA=12.353
NC_035090.1	29078990	.	T	A	.	.	MAF_INRAE=44.304;MAF_USDA=3.279
NC_035090.1	29079016	.	G	A	.	.	MAF_USDA=7.647
NC_035090.1	29079030	.	T	A	.	.	MAF_USDA=5.738
NC_035090.1	29079199	.	A	G	.	.	MAF_INRAE=1.667
NC_035090.1	29079213	.	C	T	.	.	MAF_INRAE=5.263;MAF_USDA=5.738
NC_035090.1	29079238	.	G	A	.	.	MAF_USDA=4.918
NC_035090.1	29079249	.	T	C	.	.	MAF_USDA=2.459
NC_035090.1	29079250	.	G	T	.	.	MAF_USDA=2.459
NC_035090.1	29079270	.	A	G	.	.	MAF_INRAE=20.833;MAF_USDA=8.235
NC_035090.1	29079617	.	C	T	.	.	MAF_USDA=2.459
NC_035090.1	29079677	.	C	T	.	.	MAF_USDA=4.918
NC_035090.1	29079682	.	C	T	.	.	MAF_INRAE=20.833;MAF_USDA=7.059
NC_035090.1	29079785	.	C	T	.	.	MAF_USDA=1.639
NC_035090.1	29079843	.	C	G	.	.	MAF_USDA=4.918
NC_035090.1	29079848	.	C	T	.	.	MAF_USDA=2.459
NC_035090.1	29079922	.	G	T	.	.	MAF_USDA=5.882
NC_035090.1	29079923	.	A	T	.	.	MAF_USDA=5.882
NC_035090.1	29079977	.	C	A	.	.	MAF_INRAE=22.785;MAF_USDA=35.882
NC_035090.1	29080002	.	T	G	.	.	MAF_USDA=4.918
NC_035090.1	29080086	.	A	C	.	.	MAF_INRAE=20.0
NC_035090.1	29080087	.	T	C	.	.	MAF_INRAE=5.263
NC_035090.1	29080110	.	C	G	.	.	MAF_INRAE=2.5
NC_035090.1	29080122	.	C	A	.	.	MAF_INRAE=5.263
NC_035090.1	29080319	.	C	T	.	.	MAF_USDA=3.279
NC_035090.1	29080381	.	A	G	.	.	MAF_INRAE=43.038;MAF_USDA=2.459
NC_035090.1	29080418	.	A	G	.	.	MAF_INRAE=5.263
NC_035090.1	29080440	.	C	T	.	.	MAF_INRAE=10.526;MAF_USDA=38.235
NC_035090.1	29080459	.	C	A	.	.	MAF_USDA=3.279
NC_035090.1	29080472	.	G	A	.	.	MAF_INRAE=5.263;MAF_USDA=6.557
NC_035090.1	29080491	.	C	G	.	.	MAF_USDA=2.459
NC_035090.1	29080530	.	G	A	.	.	MAF_INRAE=1.667
NC_035090.1	29080532	.	G	A	.	.	MAF_INRAE=48.333;MAF_USDA=3.279
NC_035090.1	29080533	.	C	A	.	.	MAF_INRAE=1.667
NC_035090.1	29080548	.	T	C	.	.	MAF_INRAE=2.5
NC_035090.1	29080552	.	T	A	.	.	MAF_INRAE=2.5;MAF_USDA=33.333
NC_035090.1	29080554	.	G	C	.	.	MAF_INRAE=3.333
NC_035090.1	29080557	.	G	A	.	.	MAF_INRAE=3.333;MAF_USDA=29.167
NC_035090.1	29080558	.	G	C	.	.	MAF_INRAE=3.333;MAF_USDA=35.417
NC_035090.1	29080559	.	G	T	.	.	MAF_INRAE=3.333;MAF_USDA=31.25
NC_035090.1	29080563	.	T	C	.	.	MAF_USDA=4.098
NC_035090.1	29080584	.	A	G	.	.	MAF_INRAE=1.667
NC_035090.1	29080626	.	T	C	.	.	MAF_INRAE=5.0
NC_035090.1	29080641	.	T	C	.	.	MAF_INRAE=3.333
NC_035090.1	29080663	.	C	A	.	.	MAF_INRAE=2.5
NC_035090.1	29080664	.	C	T	.	.	MAF_INRAE=2.5
NC_035090.1	29080668	.	G	T	.	.	MAF_INRAE=2.5
NC_035090.1	29080674	.	A	G	.	.	MAF_INRAE=3.333
NC_035090.1	29080681	.	A	G	.	.	MAF_INRAE=3.333
NC_035090.1	29080685	.	T	C	.	.	MAF_INRAE=16.667
NC_035090.1	29080686	.	C	G	.	.	MAF_INRAE=5.0
NC_035090.1	29080694	.	A	T	.	.	MAF_INRAE=4.167
NC_035090.1	29080704	.	A	C	.	.	MAF_INRAE=4.167
NC_035090.1	29080710	.	T	C	.	.	MAF_INRAE=4.167
NC_035090.1	29080712	.	G	A	.	.	MAF_INRAE=4.167
NC_035090.1	29080734	.	G	A	.	.	MAF_INRAE=3.333
NC_035090.1	29080740	.	C	A	.	.	MAF_INRAE=5.0
NC_035090.1	29080753	.	A	C	.	.	MAF_INRAE=3.333
NC_035090.1	29080782	.	T	C	.	.	MAF_INRAE=2.5
NC_035090.1	29080792	.	G	A	.	.	MAF_INRAE=1.667
NC_035090.1	29080804	.	A	G	.	.	MAF_INRAE=1.667
NC_035090.1	29080875	.	T	G	.	.	MAF_USDA=8.197
NC_035090.1	29080913	.	T	C	.	.	MAF_USDA=10.0
NC_035090.1	29081035	.	G	A	.	.	MAF_USDA=2.459
NC_035090.1	29081050	.	G	A	.	.	MAF_INRAE=28.481;MAF_USDA=14.706
NC_035090.1	29081061	.	C	T	.	.	MAF_INRAE=27.215;MAF_USDA=16.471
NC_035090.1	29081220	.	A	T	.	.	MAF_USDA=3.279
NC_035090.1	29081304	.	A	C	.	.	MAF_INRAE=10.526;MAF_USDA=37.059
NC_035090.1	29081367	.	A	T	.	.	MAF_INRAE=5.263;MAF_USDA=5.738
NC_035090.1	29081386	.	C	T	.	.	MAF_USDA=3.279
NC_035090.1	29081471	.	G	A	.	.	MAF_USDA=3.279
NC_035090.1	29081540	.	G	T	.	.	MAF_USDA=4.918
NC_035090.1	29081837	.	G	A	.	.	MAF_INRAE=5.263
NC_035090.1	29081888	.	A	T	.	.	MAF_INRAE=15.19;MAF_USDA=7.647
NC_035090.1	29081898	.	T	G	.	.	MAF_INRAE=5.263;MAF_USDA=21.765
NC_035090.1	29082036	.	T	A	.	.	MAF_USDA=1.639
NC_035090.1	29082084	.	C	A	.	.	MAF_INRAE=12.025;MAF_USDA=8.333
NC_035090.1	29082289	.	T	C	.	.	MAF_USDA=5.882
NC_035090.1	29082310	.	C	G	.	.	MAF_USDA=6.557
NC_035090.1	29082313	.	T	C	.	.	MAF_USDA=6.557
NC_035090.1	29082329	.	G	T	.	.	MAF_USDA=7.059
NC_035090.1	29082416	.	A	G	.	.	MAF_USDA=5.738
NC_035090.1	29082438	.	G	A	.	.	MAF_INRAE=15.19;MAF_USDA=9.412
NC_035090.1	29082500	.	G	T	.	.	MAF_USDA=1.639
NC_035090.1	29082566	.	T	A	.	.	MAF_INRAE=4.167
NC_035090.1	29082671	.	G	T	.	.	MAF_INRAE=18.987;MAF_USDA=38.824
NC_035090.1	29082683	.	G	T	.	.	MAF_USDA=4.918
NC_035090.1	29082794	.	A	G	.	.	MAF_INRAE=39.241;MAF_USDA=29.412
NC_035090.1	29082797	.	G	T	.	.	MAF_INRAE=35.0;MAF_USDA=28.824
NC_035090.1	29082801	.	T	G	.	.	MAF_USDA=4.118
NC_035090.1	29082811	.	T	G	.	.	MAF_INRAE=24.051;MAF_USDA=10.417
NC_035090.1	29082832	.	G	T	.	.	MAF_INRAE=14.557;MAF_USDA=20.588
NC_035090.1	29082857	.	C	T	.	.	MAF_USDA=4.918
NC_035090.1	29082858	.	G	A	.	.	MAF_INRAE=14.557;MAF_USDA=3.279
NC_035090.1	29082970	.	G	A	.	.	MAF_INRAE=1.667
NC_035090.1	29083075	.	T	A	.	.	MAF_USDA=5.294
NC_035090.1	29083172	.	G	A	.	.	MAF_INRAE=1.667
NC_035090.1	29083188	.	G	T	.	.	MAF_INRAE=12.658;MAF_USDA=10.588
NC_035090.1	29083306	.	T	A	.	.	MAF_USDA=1.639
NC_035090.1	29083323	.	C	T	.	.	MAF_USDA=1.639
NC_035090.1	29083370	.	C	T	.	.	MAF_INRAE=29.114;MAF_USDA=42.857
NC_035090.1	29083381	.	C	T	.	.	MAF_INRAE=27.848;MAF_USDA=32.143
NC_035090.1	29083416	.	C	T	.	.	MAF_USDA=5.294
NC_035090.1	29083495	.	G	A	.	.	MAF_INRAE=25.316;MAF_USDA=22.941
NC_035090.1	29083579	.	A	G	.	.	MAF_USDA=11.176
NC_035090.1	29083608	.	A	G	.	.	MAF_USDA=8.824
NC_035090.1	29083718	.	C	T	.	.	MAF_INRAE=24.684;MAF_USDA=16.471
NC_035090.1	29083735	.	G	A	.	.	MAF_USDA=1.639
NC_035090.1	29083807	.	T	C	.	.	MAF_INRAE=24.684;MAF_USDA=21.765
NC_035090.1	29083819	.	C	T	.	.	MAF_USDA=7.647
NC_035090.1	29083935	.	G	A	.	.	MAF_INRAE=5.263;MAF_USDA=18.852
NC_035090.1	29084335	.	C	A	.	.	MAF_USDA=4.918
NC_035090.1	29084348	.	A	G	.	.	MAF_USDA=4.918
NC_035090.1	29084388	.	A	T	.	.	MAF_USDA=1.639
NC_035090.1	29084818	.	T	G	.	.	MAF_USDA=15.574
NC_035090.1	29084830	.	A	T	.	.	MAF_INRAE=25.316;MAF_USDA=13.934
NC_035090.1	29084858	.	G	T	.	.	MAF_USDA=1.639
NC_035090.1	29084963	.	C	T	.	.	MAF_USDA=5.738
NC_035090.1	29085003	.	G	T	.	.	MAF_INRAE=24.684;MAF_USDA=15.294
NC_035090.1	29085143	.	G	T	.	.	MAF_USDA=3.279
NC_035090.1	29085153	.	C	A	.	.	MAF_INRAE=44.304;MAF_USDA=6.471
NC_035090.1	29085156	.	G	T	.	.	MAF_USDA=5.294
NC_035090.1	29085212	.	G	A	.	.	MAF_USDA=1.639
NC_035090.1	29085261	.	G	T	.	.	MAF_INRAE=4.167;MAF_USDA=2.941
NC_035090.1	29085293	.	A	G	.	.	MAF_INRAE=12.025;MAF_USDA=8.333
NC_035090.1	29085310	.	C	A	.	.	MAF_INRAE=45.57;MAF_USDA=40.0
NC_035090.1	29085515	.	A	T	.	.	MAF_USDA=6.25
NC_035090.1	29085591	.	C	T	.	.	MAF_USDA=1.639
NC_035090.1	29085610	.	T	A	.	.	MAF_USDA=5.882
NC_035090.1	29085647	.	A	G	.	.	MAF_INRAE=5.833;MAF_USDA=18.235
NC_035090.1	29085649	.	C	T	.	.	MAF_INRAE=1.667
NC_035090.1	29085685	.	C	A	.	.	MAF_INRAE=1.667
NC_035090.1	29085734	.	G	C	.	.	MAF_USDA=1.639
NC_035090.1	29085965	.	A	G	.	.	MAF_USDA=7.647
NC_035090.1	29086024	.	G	C	.	.	MAF_INRAE=5.833;MAF_USDA=4.118
NC_035090.1	29086069	.	T	C	.	.	MAF_USDA=10.0
NC_035090.1	29086104	.	C	A	.	.	MAF_USDA=8.824
NC_035090.1	29086109	.	T	G	.	.	MAF_INRAE=4.167;MAF_USDA=2.941
NC_035090.1	29086113	.	A	T	.	.	MAF_USDA=12.353
NC_035090.1	29086114	.	A	G	.	.	MAF_USDA=1.639
NC_035090.1	29086115	.	A	C	.	.	MAF_INRAE=1.667
NC_035090.1	29086139	.	A	C	.	.	MAF_USDA=4.167
NC_035090.1	29086140	.	A	T	.	.	MAF_INRAE=24.684;MAF_USDA=17.059
NC_035090.1	29086184	.	A	G	.	.	MAF_INRAE=25.316;MAF_USDA=21.765
NC_035090.1	29086204	.	T	C	.	.	MAF_USDA=17.059
NC_035090.1	29086226	.	A	G	.	.	MAF_USDA=1.639
NC_035090.1	29086251	.	C	T	.	.	MAF_INRAE=1.667
NC_035090.1	29086359	.	A	G	.	.	MAF_USDA=10.417
NC_035090.1	29086403	.	C	A	.	.	MAF_USDA=10.588
NC_035090.1	29086448	.	T	G	.	.	MAF_USDA=4.167
NC_035090.1	29086518	.	G	T	.	.	MAF_USDA=10.0
NC_035090.1	29086549	.	G	T	.	.	MAF_USDA=12.5
NC_035090.1	29086578	.	T	A	.	.	MAF_INRAE=46.203;MAF_USDA=41.765
NC_035090.1	29086589	.	C	T	.	.	MAF_INRAE=16.667
NC_035090.1	29086633	.	T	A	.	.	MAF_INRAE=2.5
NC_035090.1	29086637	.	T	A	.	.	MAF_INRAE=1.667
NC_035090.1	29086655	.	A	T	.	.	MAF_INRAE=47.468;MAF_USDA=41.071
NC_035090.1	29086668	.	C	G	.	.	MAF_INRAE=27.848;MAF_USDA=41.667
NC_035090.1	29086860	.	C	A	.	.	MAF_USDA=2.542
NC_035090.1	29086892	.	T	A	.	.	MAF_INRAE=44.937
NC_035090.1	29086893	.	T	C	.	.	MAF_INRAE=47.5
NC_035090.1	29086919	.	G	C	.	.	MAF_INRAE=3.333
NC_035090.1	29086921	.	A	T	.	.	MAF_USDA=8.333
NC_035090.1	29086923	.	C	G	.	.	MAF_INRAE=3.333
NC_035090.1	29086938	.	G	C	.	.	MAF_USDA=18.75
NC_035090.1	29086948	.	C	T	.	.	MAF_USDA=14.583
NC_035090.1	29086954	.	C	A	.	.	MAF_INRAE=3.333
NC_035090.1	29086955	.	C	A	.	.	MAF_INRAE=3.333
NC_035090.1	29086969	.	T	G	.	.	MAF_INRAE=36.842
NC_035090.1	29086985	.	G	A	.	.	MAF_USDA=10.843
NC_035090.1	29087023	.	C	A	.	.	MAF_INRAE=36.842;MAF_USDA=43.75
NC_035090.1	29087042	.	C	T	.	.	MAF_INRAE=9.494;MAF_USDA=12.353
NC_035090.1	29087128	.	G	A	.	.	MAF_USDA=2.459
NC_035090.1	29087155	.	T	G	.	.	MAF_INRAE=24.051;MAF_USDA=14.286
NC_035090.1	29087157	.	T	C	.	.	MAF_INRAE=23.333;MAF_USDA=14.286
NC_035090.1	29087158	.	G	T	.	.	MAF_INRAE=23.333;MAF_USDA=14.881
NC_035090.1	29087159	.	A	C	.	.	MAF_INRAE=23.333;MAF_USDA=14.286
NC_035090.1	29087208	.	A	T	.	.	MAF_USDA=5.294
NC_035090.1	29087216	.	C	A	.	.	MAF_INRAE=4.167;MAF_USDA=2.941
NC_035090.1	29087222	.	G	A	.	.	MAF_INRAE=46.203;MAF_USDA=41.765
NC_035090.1	29087297	.	G	A	.	.	MAF_INRAE=5.263;MAF_USDA=4.918
NC_035090.1	29087386	.	C	T	.	.	MAF_INRAE=24.684;MAF_USDA=15.294
NC_035090.1	29087387	.	G	A	.	.	MAF_USDA=1.639
NC_035090.1	29087391	.	A	G	.	.	MAF_INRAE=4.167;MAF_USDA=2.941
NC_035090.1	29087397	.	A	G	.	.	MAF_USDA=4.098
NC_035090.1	29087478	.	C	T	.	.	MAF_INRAE=31.579
NC_035090.1	29087501	.	T	C	.	.	MAF_INRAE=5.263;MAF_USDA=34.118
NC_035090.1	29087530	.	G	A	.	.	MAF_USDA=4.918
NC_035090.1	29087565	.	G	A	.	.	MAF_USDA=10.588
NC_035090.1	29087581	.	G	A	.	.	MAF_USDA=6.25
NC_035090.1	29087630	.	G	C	.	.	MAF_USDA=5.294
NC_035090.1	29087663	.	G	T	.	.	MAF_INRAE=4.167;MAF_USDA=2.941
NC_035090.1	29087690	.	A	G	.	.	MAF_INRAE=4.167;MAF_USDA=2.941
NC_035090.1	29087731	.	C	A	.	.	MAF_INRAE=12.025;MAF_USDA=2.941
NC_035090.1	29087782	.	G	A	.	.	MAF_INRAE=5.263;MAF_USDA=33.529
NC_035090.1	29087887	.	G	A	.	.	MAF_USDA=1.639
NC_035090.1	29087893	.	C	T	.	.	MAF_INRAE=4.167;MAF_USDA=2.941
NC_035090.1	29087896	.	T	A	.	.	MAF_INRAE=12.658;MAF_USDA=5.882
NC_035090.1	29087966	.	T	C	.	.	MAF_INRAE=5.263;MAF_USDA=32.941
NC_035090.1	29087979	.	G	A	.	.	MAF_INRAE=12.025;MAF_USDA=4.706
NC_035090.1	29087998	.	G	C	.	.	MAF_INRAE=44.304;MAF_USDA=7.059
NC_035090.1	29088028	.	A	T	.	.	MAF_INRAE=25.0
NC_035090.1	29088038	.	G	A	.	.	MAF_USDA=3.333
NC_035090.1	29088119	.	C	A	.	.	MAF_INRAE=5.263;MAF_USDA=6.557
NC_035090.1	29088176	.	G	A	.	.	MAF_INRAE=12.658;MAF_USDA=5.882
NC_035090.1	29088210	.	CG	CA	.	.	MAF_USDA=4.167
NC_035090.1	29088211	.	G	A	.	.	MAF_INRAE=4.167
NC_035090.1	29088276	.	G	T	.	.	MAF_INRAE=12.025;MAF_USDA=5.882
NC_035090.1	29088297	.	C	T	.	.	MAF_USDA=2.459
NC_035090.1	29088329	.	G	A	.	.	MAF_USDA=1.639
NC_035090.1	29088339	.	C	A	.	.	MAF_INRAE=24.051;MAF_USDA=12.353
NC_035090.1	29088375	.	G	T	.	.	MAF_INRAE=1.667
NC_035090.1	29088406	.	G	T	.	.	MAF_INRAE=12.025;MAF_USDA=2.976
NC_035090.1	29088469	.	T	A	.	.	MAF_USDA=7.377
NC_035090.1	29088471	.	A	T	.	.	MAF_USDA=8.333
NC_035090.1	29088511	.	T	C	.	.	MAF_USDA=20.0
NC_035090.1	29088557	.	C	T	.	.	MAF_USDA=1.765
NC_035090.1	29088660	.	A	T	.	.	MAF_INRAE=25.316;MAF_USDA=20.0
NC_035090.1	29088699	.	C	T	.	.	MAF_INRAE=24.684;MAF_USDA=19.412
NC_035090.1	29088765	.	A	G	.	.	MAF_USDA=2.459
NC_035090.1	29088796	.	A	C	.	.	MAF_USDA=1.639
NC_035090.1	29088918	.	G	T	.	.	MAF_USDA=4.167
NC_035090.1	29088923	.	C	T	.	.	MAF_USDA=4.167
NC_035090.1	29088930	.	G	C	.	.	MAF_INRAE=44.304;MAF_USDA=8.824
NC_035090.1	29088946	.	T	C	.	.	MAF_INRAE=5.263;MAF_USDA=20.492
NC_035090.1	29088966	.	C	T	.	.	MAF_INRAE=44.304
NC_035090.1	29089000	.	C	A	.	.	MAF_INRAE=21.667
NC_035090.1	29089021	.	A	G	.	.	MAF_USDA=1.639
NC_035090.1	29089075	.	G	A	.	.	MAF_INRAE=24.051;MAF_USDA=19.412
NC_035090.1	29089122	.	C	T	.	.	MAF_USDA=2.459
NC_035090.1	29089255	.	C	T	.	.	MAF_USDA=8.235
NC_035090.1	29089299	.	G	C	.	.	MAF_INRAE=12.658;MAF_USDA=4.118
NC_035090.1	29089356	.	A	T	.	.	MAF_INRAE=44.304;MAF_USDA=10.588
NC_035090.1	29089417	.	G	C	.	.	MAF_USDA=6.471
NC_035090.1	29089424	.	G	C	.	.	MAF_USDA=1.639
NC_035090.1	29089487	.	G	T	.	.	MAF_USDA=1.639
NC_035090.1	29089499	.	A	G	.	.	MAF_USDA=4.098
NC_035090.1	29089517	.	A	G	.	.	MAF_INRAE=44.304;MAF_USDA=7.647
NC_035090.1	29089577	.	A	T	.	.	MAF_INRAE=24.684;MAF_USDA=18.824
NC_035090.1	29089644	.	G	A	.	.	MAF_USDA=1.639
NC_035090.1	29089684	.	G	A	.	.	MAF_USDA=8.333
NC_035090.1	29091154	.	C	T	.	.	MAF_USDA=1.639
NC_035090.1	29091164	.	G	C	.	.	MAF_USDA=8.824
NC_035090.1	29091182	.	A	G	.	.	MAF_USDA=1.639
NC_035090.1	29091193	.	C	T	.	.	MAF_USDA=4.762
NC_035090.1	29091226	.	G	T	.	.	MAF_USDA=1.639
NC_035090.1	29091286	.	C	T	.	.	MAF_INRAE=5.263;MAF_USDA=26.471
NC_035090.1	29091293	.	T	G	.	.	MAF_USDA=1.639
NC_035090.1	29091300	.	T	C	.	.	MAF_INRAE=12.658;MAF_USDA=12.5
NC_035090.1	29091326	.	C	A	.	.	MAF_INRAE=12.658;MAF_USDA=6.471
NC_035090.1	29091389	.	A	G	.	.	MAF_USDA=1.639
NC_035090.1	29091403	.	T	C	.	.	MAF_INRAE=4.167;MAF_USDA=19.412
NC_035090.1	29091443	.	C	G	.	.	MAF_INRAE=12.658;MAF_USDA=5.882
NC_035090.1	29091458	.	G	C	.	.	MAF_USDA=1.639
NC_035090.1	29091615	.	C	T	.	.	MAF_INRAE=1.667;MAF_USDA=2.459
NC_035090.1	29091638	.	G	T	.	.	MAF_USDA=1.639
NC_035090.1	29091663	.	G	A	.	.	MAF_USDA=7.647
NC_035090.1	29091664	.	T	G	.	.	MAF_USDA=7.647
NC_035090.1	29091669	.	C	T	.	.	MAF_USDA=1.639
NC_035090.1	29091698	.	G	A	.	.	MAF_USDA=1.639
NC_035090.1	29091700	.	C	T	.	.	MAF_INRAE=2.532;MAF_USDA=24.59
NC_035090.1	29091738	.	T	G	.	.	MAF_USDA=2.459
NC_035090.1	29091743	.	C	G	.	.	MAF_INRAE=24.684;MAF_USDA=20.0
NC_035090.1	29091749	.	G	A	.	.	MAF_INRAE=5.263;MAF_USDA=15.574
NC_035090.1	29091777	.	T	C	.	.	MAF_USDA=1.639
NC_035090.1	29091797	.	T	G	.	.	MAF_USDA=5.738
NC_035090.1	29091816	.	T	A	.	.	MAF_USDA=1.639
NC_035090.1	29091853	.	G	T	.	.	MAF_INRAE=12.025;MAF_USDA=6.471
NC_035090.1	29091854	.	G	A	.	.	MAF_INRAE=12.5;MAF_USDA=5.882
NC_035090.1	29091855	.	C	T	.	.	MAF_INRAE=12.5;MAF_USDA=5.882
NC_035090.1	29091877	.	T	C	.	.	MAF_USDA=1.639
NC_035090.1	29091911	.	T	C	.	.	MAF_USDA=1.639
NC_035090.1	29091963	.	T	G	.	.	MAF_USDA=1.639
NC_035090.1	29091978	.	C	T	.	.	MAF_USDA=5.882
NC_035090.1	29091988	.	G	A	.	.	MAF_INRAE=4.167;MAF_USDA=21.176
NC_035090.1	29092012	.	G	T	.	.	MAF_INRAE=5.263;MAF_USDA=16.393
NC_035090.1	29092035	.	G	A	.	.	MAF_USDA=5.738
NC_035090.1	29092187	.	G	A	.	.	MAF_USDA=1.639
NC_035090.1	29092207	.	A	G	.	.	MAF_USDA=8.333
NC_035090.1	29092208	.	C	G	.	.	MAF_USDA=8.333
NC_035090.1	29092213	.	C	G	.	.	MAF_INRAE=4.167;MAF_USDA=20.588
NC_035090.1	29092214	.	C	T	.	.	MAF_USDA=6.25
NC_035090.1	29092258	.	C	G	.	.	MAF_USDA=8.824
NC_035090.1	29092270	.	C	T	.	.	MAF_USDA=1.639
NC_035090.1	29092282	.	G	A	.	.	MAF_INRAE=24.684;MAF_USDA=17.647
NC_035090.1	29092340	.	C	T	.	.	MAF_INRAE=12.025;MAF_USDA=5.882
NC_035090.1	29092365	.	G	A	.	.	MAF_USDA=1.639
NC_035090.1	29092379	.	A	G	.	.	MAF_USDA=1.639
NC_035090.1	29092386	.	G	A	.	.	MAF_USDA=1.639
NC_035090.1	29092440	.	T	C	.	.	MAF_USDA=1.639
NC_035090.1	29092507	.	C	T	.	.	MAF_USDA=8.333
NC_035090.1	29092584	.	T	A	.	.	MAF_USDA=1.639
NC_035090.1	29092648	.	C	T	.	.	MAF_INRAE=17.5
NC_035090.1	29092654	.	C	T	.	.	MAF_USDA=1.639
NC_035090.1	29092655	.	G	A	.	.	MAF_INRAE=1.667;MAF_USDA=1.639
NC_035090.1	29092659	.	G	A	.	.	MAF_USDA=2.459
NC_035090.1	29092663	.	T	C	.	.	MAF_USDA=1.639
NC_035090.1	29092676	.	C	T	.	.	MAF_INRAE=44.304;MAF_USDA=11.176
NC_035090.1	29092684	.	G	A	.	.	MAF_USDA=4.918
NC_035090.1	29092700	.	C	T	.	.	MAF_USDA=4.918
NC_035090.1	29092737	.	A	G	.	.	MAF_INRAE=4.167;MAF_USDA=13.529
NC_035090.1	29092740	.	A	T	.	.	MAF_USDA=15.574
NC_035090.1	29092762	.	T	C	.	.	MAF_USDA=4.706
NC_035090.1	29092778	.	T	C	.	.	MAF_USDA=3.279
NC_035090.1	29092781	.	G	A	.	.	MAF_INRAE=5.263;MAF_USDA=16.393
NC_035090.1	29092803	.	A	G	.	.	MAF_USDA=1.639
NC_035090.1	29092897	.	T	C	.	.	MAF_INRAE=12.025;MAF_USDA=2.941
NC_035090.1	29092908	.	G	T	.	.	MAF_INRAE=23.333
NC_035090.1	29092914	.	T	A	.	.	MAF_USDA=8.333
NC_035090.1	29092917	.	G	T,C	.	.	MAF_INRAE=23.333;MAF_USDA=8.333
NC_035090.1	29092988	.	C	T	.	.	MAF_INRAE=5.263;MAF_USDA=14.754
NC_035090.1	29093003	.	A	G	.	.	MAF_USDA=1.639
NC_035090.1	29093014	.	A	T	.	.	MAF_USDA=1.639
NC_035090.1	29093041	.	A	T	.	.	MAF_USDA=1.639
NC_035090.1	29093049	.	C	T	.	.	MAF_INRAE=12.658;MAF_USDA=5.882
NC_035090.1	29093112	.	G	C	.	.	MAF_USDA=1.639
NC_035090.1	29093203	.	G	A	.	.	MAF_INRAE=12.025;MAF_USDA=7.229
NC_035090.1	29093230	.	G	T	.	.	MAF_USDA=8.235
NC_035090.1	29093303	.	G	A	.	.	MAF_USDA=8.333
NC_035090.1	29093412	.	A	G	.	.	MAF_INRAE=5.263;MAF_USDA=22.353
NC_035090.1	29093436	.	C	T	.	.	MAF_USDA=4.918
NC_035090.1	29093599	.	G	C	.	.	MAF_USDA=1.639
NC_035090.1	29093687	.	A	T	.	.	MAF_USDA=27.976
NC_035090.1	29093690	.	A	C	.	.	MAF_USDA=26.786
NC_035090.1	29093724	.	C	A	.	.	MAF_USDA=1.667
NC_035090.1	29093773	.	T	A	.	.	MAF_USDA=1.639
NC_035090.1	29093957	.	A	G	.	.	MAF_USDA=2.459
NC_035090.1	29093994	.	C	A	.	.	MAF_USDA=10.87
NC_035090.1	29094037	.	G	T	.	.	MAF_USDA=25.41
NC_035090.1	29094050	.	T	C	.	.	MAF_USDA=43.182
NC_035090.1	29094073	.	G	T	.	.	MAF_USDA=1.639
NC_035090.1	29094146	.	G	T	.	.	MAF_USDA=25.41
NC_035090.1	29094156	.	T	A	.	.	MAF_USDA=24.59
NC_035090.1	29094196	.	G	A	.	.	MAF_USDA=28.571
NC_035090.1	29094223	.	T	C	.	.	MAF_USDA=1.695
NC_035090.1	29094242	.	C	A	.	.	MAF_USDA=35.366
NC_035090.1	29095236	.	G	A	.	.	MAF_USDA=1.724
NC_035090.1	29095296	.	T	G	.	.	MAF_INRAE=1.667
NC_035090.1	29095314	.	A	T	.	.	MAF_INRAE=5.263
NC_035090.1	29095384	.	T	G	.	.	MAF_INRAE=24.684;MAF_USDA=20.0
NC_035090.1	29095390	.	G	A	.	.	MAF_USDA=1.639
NC_035090.1	29095415	.	C	T	.	.	MAF_INRAE=22.785;MAF_USDA=8.333
NC_035090.1	29095420	.	T	C	.	.	MAF_INRAE=50.0;MAF_USDA=14.118
NC_035090.1	29095441	.	A	G	.	.	MAF_INRAE=22.785;MAF_USDA=18.235
NC_035090.1	29095479	.	G	A	.	.	MAF_INRAE=45.57;MAF_USDA=1.667
NC_035090.1	29095526	.	T	C	.	.	MAF_USDA=1.639
NC_035090.1	29095528	.	G	A	.	.	MAF_USDA=3.279
NC_035090.1	29095644	.	T	C	.	.	MAF_INRAE=27.848;MAF_USDA=33.529
NC_035090.1	29095700	.	G	A	.	.	MAF_USDA=4.918
NC_035090.1	29095722	.	G	A	.	.	MAF_USDA=8.333
NC_035090.1	29095729	.	C	T	.	.	MAF_INRAE=26.582;MAF_USDA=41.176
NC_035090.1	29095757	.	T	C	.	.	MAF_INRAE=26.582;MAF_USDA=41.765
NC_035090.1	29095765	.	C	T	.	.	MAF_INRAE=1.667;MAF_USDA=1.639
NC_035090.1	29095858	.	C	T	.	.	MAF_INRAE=27.848;MAF_USDA=41.176
NC_035090.1	29095941	.	T	G	.	.	MAF_INRAE=11.392;MAF_USDA=2.941
NC_035090.1	29095996	.	A	T	.	.	MAF_USDA=9.412
NC_035090.1	29095997	.	T	A	.	.	MAF_USDA=4.918
NC_035090.1	29096130	.	G	T	.	.	MAF_USDA=23.529
NC_035090.1	29096234	.	C	T	.	.	MAF_USDA=23.529
NC_035090.1	29096306	.	G	A	.	.	MAF_INRAE=25.949;MAF_USDA=37.059
NC_035090.1	29096343	.	T	G	.	.	MAF_INRAE=5.263;MAF_USDA=5.738
NC_035090.1	29096370	.	C	T	.	.	MAF_USDA=10.0
NC_035090.1	29096406	.	T	C	.	.	MAF_INRAE=49.367;MAF_USDA=15.294
NC_035090.1	29096427	.	G	A	.	.	MAF_INRAE=27.215;MAF_USDA=37.705
NC_035090.1	29096457	.	T	G	.	.	MAF_INRAE=27.215;MAF_USDA=44.118
NC_035090.1	29096499	.	C	T	.	.	MAF_INRAE=27.215;MAF_USDA=35.882
NC_035090.1	29096525	.	C	T	.	.	MAF_INRAE=27.848;MAF_USDA=36.471
NC_035090.1	29096541	.	C	A	.	.	MAF_INRAE=27.848;MAF_USDA=38.824
NC_035090.1	29096565	.	C	A	.	.	MAF_USDA=20.588
NC_035090.1	29096566	.	A	T	.	.	MAF_USDA=20.588
NC_035090.1	29096568	.	G	A	.	.	MAF_USDA=21.176
NC_035090.1	29096599	.	G	A	.	.	MAF_INRAE=13.924;MAF_USDA=11.176
NC_035090.1	29096712	.	A	C	.	.	MAF_INRAE=25.316;MAF_USDA=35.294
NC_035090.1	29096715	.	G	A	.	.	MAF_INRAE=7.5;MAF_USDA=2.941
NC_035090.1	29096751	.	G	A	.	.	MAF_INRAE=1.667
NC_035090.1	29096793	.	C	A	.	.	MAF_INRAE=42.105;MAF_USDA=48.214
NC_035090.1	29096800	.	C	T	.	.	MAF_INRAE=42.105;MAF_USDA=41.071
NC_035090.1	29096940	.	C	A	.	.	MAF_USDA=10.0
NC_035090.1	29096961	.	A	G	.	.	MAF_INRAE=49.367;MAF_USDA=22.353
NC_035090.1	29096983	.	A	G	.	.	MAF_USDA=2.459
NC_035090.1	29097042	.	A	G	.	.	MAF_INRAE=3.333
NC_035090.1	29097067	.	C	T	.	.	MAF_INRAE=18.333
NC_035090.1	29097085	.	G	A	.	.	MAF_INRAE=5.263
NC_035090.1	29097191	.	C	T	.	.	MAF_USDA=8.235
NC_035090.1	29097212	.	G	A	.	.	MAF_INRAE=25.949;MAF_USDA=36.471
NC_035090.1	29097234	.	T	A	.	.	MAF_INRAE=26.582;MAF_USDA=35.294
NC_035090.1	29097307	.	T	A	.	.	MAF_INRAE=25.949;MAF_USDA=35.294
NC_035090.1	29097341	.	C	T	.	.	MAF_INRAE=4.167;MAF_USDA=18.824
NC_035090.1	29097360	.	C	A	.	.	MAF_INRAE=25.949;MAF_USDA=40.0
NC_035090.1	29097391	.	C	T	.	.	MAF_USDA=4.098
NC_035090.1	29097417	.	A	G	.	.	MAF_USDA=4.918
NC_035090.1	29097466	.	A	G	.	.	MAF_USDA=5.738
NC_035090.1	29097484	.	C	T	.	.	MAF_USDA=3.279
NC_035090.1	29097545	.	A	T	.	.	MAF_INRAE=49.367;MAF_USDA=40.361
NC_035090.1	29097598	.	T	C	.	.	MAF_INRAE=1.667;MAF_USDA=5.952
NC_035090.1	29097609	.	G	T	.	.	MAF_INRAE=25.949;MAF_USDA=35.714
NC_035090.1	29097649	.	T	G	.	.	MAF_INRAE=4.167;MAF_USDA=19.412
NC_035090.1	29097658	.	A	G	.	.	MAF_INRAE=31.646;MAF_USDA=21.176
NC_035090.1	29097746	.	C	T	.	.	MAF_INRAE=24.684;MAF_USDA=38.824
NC_035090.1	29097750	.	A	G	.	.	MAF_INRAE=24.167;MAF_USDA=38.824
NC_035090.1	29097787	.	C	T	.	.	MAF_USDA=1.639
NC_035090.1	29097810	.	A	T	.	.	MAF_INRAE=5.0;MAF_USDA=4.118
NC_035090.1	29097814	.	G	C	.	.	MAF_USDA=1.639
NC_035090.1	29097886	.	T	C	.	.	MAF_INRAE=47.468;MAF_USDA=22.353
NC_035090.1	29097887	.	G	A	.	.	MAF_USDA=4.706
NC_035090.1	29097923	.	A	G	.	.	MAF_INRAE=49.367;MAF_USDA=48.235
NC_035090.1	29097971	.	A	T	.	.	MAF_INRAE=49.367;MAF_USDA=40.588
NC_035090.1	29098017	.	C	T	.	.	MAF_USDA=3.529
NC_035090.1	29098090	.	A	G	.	.	MAF_INRAE=48.101;MAF_USDA=45.294
NC_035090.1	29098352	.	G	A	.	.	MAF_USDA=4.918
NC_035090.1	29098368	.	G	A	.	.	MAF_USDA=5.738
NC_035090.1	29098488	.	G	A	.	.	MAF_USDA=8.197
NC_035090.1	29098519	.	C	T	.	.	MAF_USDA=42.353
NC_035090.1	29098548	.	G	A	.	.	MAF_USDA=5.738
NC_035090.1	29098658	.	C	T	.	.	MAF_USDA=1.639
NC_035090.1	29098796	.	T	G	.	.	MAF_USDA=1.639
NC_035090.1	29098821	.	G	T	.	.	MAF_USDA=4.918
NC_035090.1	29098885	.	T	G	.	.	MAF_INRAE=48.333
NC_035090.1	29098892	.	G	T	.	.	MAF_INRAE=49.367;MAF_USDA=50.0
NC_035090.1	29098909	.	C	T	.	.	MAF_USDA=4.918
NC_035090.1	29098962	.	C	A	.	.	MAF_INRAE=49.367;MAF_USDA=48.235
NC_035090.1	29099009	.	G	C	.	.	MAF_USDA=2.459
NC_035090.1	29099014	.	T	G	.	.	MAF_INRAE=49.367;MAF_USDA=43.529
NC_035090.1	29099090	.	T	A	.	.	MAF_INRAE=23.418;MAF_USDA=15.294
NC_035090.1	29099105	.	GCATACC	GCATACA	.	.	MAF_USDA=50.0
NC_035090.1	29099111	.	C	A	.	.	MAF_INRAE=49.367
NC_035090.1	29099182	.	G	T	.	.	MAF_INRAE=26.582;MAF_USDA=40.588
NC_035090.1	29099247	.	C	T	.	.	MAF_USDA=5.738
NC_035090.1	29099346	.	C	T	.	.	MAF_USDA=4.918
NC_035090.1	29099413	.	C	A	.	.	MAF_USDA=1.639
NC_035090.1	29099461	.	GTTTTTTTC	GTTTTTTTT	.	.	MAF_USDA=18.75
NC_035090.1	29099469	.	C	T	.	.	MAF_INRAE=2.5
NC_035090.1	29099470	.	C	T	.	.	MAF_INRAE=2.5;MAF_USDA=10.714
NC_035090.1	29099479	.	T	A	.	.	MAF_INRAE=2.5;MAF_USDA=11.176
NC_035090.1	29099487	.	A	C	.	.	MAF_INRAE=2.5;MAF_USDA=7.059
NC_035090.1	29099488	.	T	A	.	.	MAF_INRAE=2.5;MAF_USDA=7.059
NC_035090.1	29099521	.	C	T	.	.	MAF_INRAE=2.5;MAF_USDA=11.765
NC_035090.1	29099533	.	T	G	.	.	MAF_INRAE=3.333;MAF_USDA=2.941
NC_035090.1	29099545	.	G	T	.	.	MAF_USDA=4.706
NC_035090.1	29099567	.	A	T	.	.	MAF_USDA=1.639
NC_035090.1	29099629	.	G	A	.	.	MAF_INRAE=12.025;MAF_USDA=8.333
NC_035090.1	29099642	.	A	G	.	.	MAF_INRAE=5.263;MAF_USDA=37.647
NC_035090.1	29099666	.	C	T	.	.	MAF_INRAE=15.19;MAF_USDA=22.353
NC_035090.1	29099694	.	T	C	.	.	MAF_INRAE=13.924;MAF_USDA=38.235
NC_035090.1	29099701	.	T	G	.	.	MAF_INRAE=12.025;MAF_USDA=7.059
NC_035090.1	29099721	.	A	C	.	.	MAF_USDA=5.738
NC_035090.1	29099761	.	GTTTC	GTTTT	.	.	MAF_USDA=14.583
NC_035090.1	29099765	.	C	T	.	.	MAF_INRAE=13.924
NC_035090.1	29099797	.	A	G	.	.	MAF_USDA=4.706
NC_035090.1	29099805	.	T	A	.	.	MAF_USDA=3.279
NC_035090.1	29099848	.	A	C	.	.	MAF_INRAE=18.354;MAF_USDA=44.118
NC_035090.1	29099879	.	A	T	.	.	MAF_INRAE=16.456;MAF_USDA=47.647
NC_035090.1	29099882	.	T	C	.	.	MAF_INRAE=11.667;MAF_USDA=48.235
NC_035090.1	29099969	.	T	C	.	.	MAF_USDA=10.0
NC_035090.1	29100000	.	T	A	.	.	MAF_USDA=11.765
NC_035090.1	29100008	.	C	A	.	.	MAF_USDA=1.639
NC_035090.1	29100009	.	T	A	.	.	MAF_USDA=1.639
NC_035090.1	29100042	.	G	T	.	.	MAF_USDA=6.557
NC_035090.1	29100073	.	A	G	.	.	MAF_USDA=1.639
NC_035090.1	29100287	.	G	A	.	.	MAF_INRAE=44.304;MAF_USDA=30.588
NC_035090.1	29100320	.	T	A	.	.	MAF_USDA=3.529
NC_035090.1	29100409	.	C	A	.	.	MAF_USDA=14.706
NC_035090.1	29100416	.	C	G	.	.	MAF_INRAE=2.5;MAF_USDA=34.118
NC_035090.1	29100434	.	G	A	.	.	MAF_USDA=5.738
NC_035090.1	29100453	.	C	T	.	.	MAF_USDA=26.471
NC_035090.1	29100469	.	A	G	.	.	MAF_INRAE=2.5;MAF_USDA=6.471
NC_035090.1	29100499	.	C	T	.	.	MAF_INRAE=3.165;MAF_USDA=11.176
NC_035090.1	29100664	.	G	A	.	.	MAF_USDA=3.529
NC_035090.1	29100679	.	A	G	.	.	MAF_USDA=5.882
NC_035090.1	29100705	.	G	A	.	.	MAF_USDA=23.529
NC_035090.1	29100786	.	G	T	.	.	MAF_INRAE=36.076;MAF_USDA=23.529
NC_035090.1	29100842	.	T	C	.	.	MAF_INRAE=45.57;MAF_USDA=2.941
NC_035090.1	29100857	.	A	G	.	.	MAF_USDA=2.459
NC_035090.1	29100872	.	G	T	.	.	MAF_INRAE=48.734;MAF_USDA=12.5
NC_035090.1	29100879	.	C	A	.	.	MAF_USDA=3.529
NC_035090.1	29100904	.	C	T	.	.	MAF_INRAE=3.165;MAF_USDA=11.176
NC_035090.1	29100924	.	C	G	.	.	MAF_USDA=5.738
NC_035090.1	29100927	.	C	T	.	.	MAF_USDA=33.529
NC_035090.1	29101013	.	A	T	.	.	MAF_INRAE=44.304
NC_035090.1	29101038	.	C	T	.	.	MAF_INRAE=12.025;MAF_USDA=8.333
NC_035090.1	29101060	.	T	C	.	.	MAF_INRAE=48.101;MAF_USDA=21.765
NC_035090.1	29101122	.	G	A	.	.	MAF_USDA=2.459
NC_035090.1	29101178	.	C	G	.	.	MAF_INRAE=5.833;MAF_USDA=11.765
NC_035090.1	29101232	.	T	G	.	.	MAF_INRAE=32.5;MAF_USDA=15.882
NC_035090.1	29101287	.	C	A	.	.	MAF_INRAE=3.333
NC_035090.1	29101293	.	T	A	.	.	MAF_INRAE=5.833;MAF_USDA=18.75
NC_035090.1	29101294	.	T	A	.	.	MAF_INRAE=5.833;MAF_USDA=18.75
NC_035090.1	29101298	.	A	T	.	.	MAF_USDA=10.417
NC_035090.1	29101303	.	G	A	.	.	MAF_INRAE=48.333;MAF_USDA=12.5
NC_035090.1	29101508	.	C	T	.	.	MAF_INRAE=10.127;MAF_USDA=11.765
NC_035090.1	29101670	.	T	G	.	.	MAF_INRAE=44.937
NC_035090.1	29101708	.	T	C	.	.	MAF_INRAE=49.367;MAF_USDA=21.176
NC_035090.1	29101735	.	C	T	.	.	MAF_USDA=9.412
NC_035090.1	29101799	.	G	A	.	.	MAF_USDA=2.459
NC_035090.1	29101810	.	G	C	.	.	MAF_USDA=8.824
NC_035090.1	29101962	.	A	G	.	.	MAF_INRAE=8.861;MAF_USDA=2.083
NC_035090.1	29101997	.	A	G	.	.	MAF_INRAE=4.167;MAF_USDA=4.167
NC_035090.1	29101999	.	A	C	.	.	MAF_INRAE=40.506;MAF_USDA=29.167
NC_035090.1	29102074	.	A	T	.	.	MAF_USDA=2.941
NC_035090.1	29102075	.	A	T	.	.	MAF_INRAE=20.0;MAF_USDA=10.588
NC_035090.1	29102076	.	C	T	.	.	MAF_INRAE=28.481
NC_035090.1	29102077	.	A	T	.	.	MAF_INRAE=34.167;MAF_USDA=31.176
NC_035090.1	29102078	.	T	G	.	.	MAF_USDA=10.588
NC_035090.1	29102080	.	T	C	.	.	MAF_USDA=3.279
NC_035090.1	29102133	.	A	G	.	.	MAF_INRAE=12.025;MAF_USDA=32.353
NC_035090.1	29102155	.	A	G	.	.	MAF_INRAE=27.848;MAF_USDA=32.941
NC_035090.1	29102166	.	G	T	.	.	MAF_USDA=4.918
NC_035090.1	29102178	.	T	C	.	.	MAF_INRAE=27.215;MAF_USDA=31.765
NC_035090.1	29102210	.	C	A	.	.	MAF_USDA=1.639
NC_035090.1	29102214	.	C	T	.	.	MAF_USDA=3.279
NC_035090.1	29102215	.	G	A	.	.	MAF_USDA=4.118
NC_035090.1	29102288	.	C	T	.	.	MAF_USDA=4.098
NC_035090.1	29102334	.	T	G	.	.	MAF_INRAE=10.759;MAF_USDA=27.059
NC_035090.1	29102487	.	C	T	.	.	MAF_USDA=8.824
NC_035090.1	29102491	.	G	A	.	.	MAF_USDA=5.738
NC_035090.1	29102525	.	T	G	.	.	MAF_INRAE=48.734;MAF_USDA=13.529
NC_035090.1	29102618	.	C	A	.	.	MAF_INRAE=10.759;MAF_USDA=15.663
NC_035090.1	29102649	.	A	T	.	.	MAF_USDA=1.667
NC_035090.1	29102658	.	C	A	.	.	MAF_INRAE=1.667;MAF_USDA=1.667
NC_035090.1	29102660	.	C	T	.	.	MAF_USDA=2.5
NC_035090.1	29102662	.	A	T	.	.	MAF_USDA=1.667
NC_035090.1	29102677	.	C	T	.	.	MAF_USDA=2.5
NC_035090.1	29102681	.	C	T	.	.	MAF_INRAE=10.759;MAF_USDA=15.06
NC_035090.1	29102754	.	A	G	.	.	MAF_USDA=3.39
NC_035090.1	29102846	.	C	T	.	.	MAF_INRAE=5.263
NC_035090.1	29102863	.	T	A	.	.	MAF_USDA=14.583
NC_035090.1	29102866	.	T	G	.	.	MAF_USDA=16.667
NC_035090.1	29102943	.	G	T	.	.	MAF_USDA=13.043
NC_035090.1	29102963	.	T	G	.	.	MAF_USDA=20.833
NC_035090.1	29102989	.	CTTTTTTTTG	CTTTTTTTTT	.	.	MAF_USDA=12.5
NC_035090.1	29103042	.	A	C	.	.	MAF_USDA=27.083
NC_035090.1	29103511	.	C	T	.	.	MAF_USDA=16.667
NC_035090.1	29103623	.	C	T	.	.	MAF_USDA=8.824
NC_035090.1	29103718	.	T	A	.	.	MAF_USDA=1.639
NC_035090.1	29103749	.	A	C	.	.	MAF_USDA=32.353
NC_035090.1	29103827	.	A	C	.	.	MAF_USDA=9.412
NC_035090.1	29103963	.	G	A	.	.	MAF_USDA=1.639
NC_035090.1	29104011	.	T	C	.	.	MAF_INRAE=28.481;MAF_USDA=37.647
NC_035090.1	29104013	.	T	A	.	.	MAF_USDA=3.529
NC_035090.1	29104028	.	A	G	.	.	MAF_INRAE=12.025;MAF_USDA=8.333
NC_035090.1	29104084	.	T	C	.	.	MAF_USDA=4.098
NC_035090.1	29104122	.	T	C	.	.	MAF_USDA=8.197
NC_035090.1	29104131	.	G	A	.	.	MAF_USDA=5.294
NC_035090.1	29104363	.	C	A	.	.	MAF_USDA=8.824
NC_035090.1	29104389	.	C	A	.	.	MAF_USDA=5.738
NC_035090.1	29104390	.	C	T	.	.	MAF_INRAE=8.861;MAF_USDA=9.412
NC_035090.1	29104403	.	T	C	.	.	MAF_USDA=4.098
NC_035090.1	29104526	.	A	T	.	.	MAF_USDA=4.167
NC_035090.1	29104557	.	C	T	.	.	MAF_INRAE=4.43;MAF_USDA=21.765
NC_035090.1	29104580	.	T	C	.	.	MAF_INRAE=12.025;MAF_USDA=8.333
NC_035090.1	29104657	.	G	A	.	.	MAF_USDA=8.824
NC_035090.1	29104719	.	G	A	.	.	MAF_USDA=5.833
NC_035090.1	29104729	.	T	G	.	.	MAF_INRAE=2.5;MAF_USDA=6.548
NC_035090.1	29104793	.	C	T	.	.	MAF_INRAE=17.5
NC_035090.1	29104797	.	C	A	.	.	MAF_USDA=7.377
NC_035090.1	29104935	.	G	T	.	.	MAF_USDA=1.667
NC_035090.1	29104954	.	C	A	.	.	MAF_INRAE=4.167;MAF_USDA=5.952
NC_035090.1	29104960	.	G	C	.	.	MAF_INRAE=2.5;MAF_USDA=6.548
NC_035090.1	29104993	.	C	T	.	.	MAF_INRAE=47.468;MAF_USDA=42.941
NC_035090.1	29104994	.	G	A	.	.	MAF_INRAE=5.263;MAF_USDA=1.639
NC_035090.1	29105001	.	T	A	.	.	MAF_INRAE=4.43;MAF_USDA=11.176
NC_035090.1	29105037	.	T	C	.	.	MAF_INRAE=4.43;MAF_USDA=18.824
NC_035090.1	29105056	.	C	T	.	.	MAF_USDA=8.333
NC_035090.1	29105074	.	T	A	.	.	MAF_INRAE=4.43;MAF_USDA=12.941
NC_035090.1	29105093	.	T	A	.	.	MAF_INRAE=8.861;MAF_USDA=30.0
NC_035090.1	29105098	.	G	T	.	.	MAF_INRAE=4.167;MAF_USDA=20.833
NC_035090.1	29105110	.	A	T	.	.	MAF_USDA=1.639
NC_035090.1	29105146	.	T	C	.	.	MAF_INRAE=5.263;MAF_USDA=2.353
NC_035090.1	29105165	.	A	T	.	.	MAF_USDA=5.738
NC_035090.1	29105186	.	G	A	.	.	MAF_USDA=23.77
NC_035090.1	29105411	.	G	A	.	.	MAF_USDA=2.459
NC_035090.1	29105501	.	A	G	.	.	MAF_INRAE=1.667
NC_035090.1	29105674	.	C	T	.	.	MAF_INRAE=10.127;MAF_USDA=25.294
NC_035090.1	29105730	.	T	G	.	.	MAF_USDA=4.706
NC_035090.1	29105742	.	T	A	.	.	MAF_INRAE=3.165;MAF_USDA=25.0
NC_035090.1	29105782	.	C	A	.	.	MAF_INRAE=14.167
NC_035090.1	29105931	.	G	T	.	.	MAF_INRAE=6.962;MAF_USDA=19.412
NC_035090.1	29105953	.	T	G	.	.	MAF_INRAE=10.127;MAF_USDA=15.294
NC_035090.1	29105964	.	A	G	.	.	MAF_USDA=28.824
NC_035090.1	29106007	.	T	G	.	.	MAF_INRAE=46.835;MAF_USDA=29.412
NC_035090.1	29106032	.	C	A	.	.	MAF_INRAE=44.937;MAF_USDA=12.941
NC_035090.1	29106315	.	G	A	.	.	MAF_USDA=10.0
NC_035090.1	29106332	.	C	T	.	.	MAF_USDA=4.167
NC_035090.1	29106336	.	G	C	.	.	MAF_USDA=11.475
NC_035090.1	29106417	.	C	T	.	.	MAF_INRAE=1.667;MAF_USDA=27.059
NC_035090.1	29106420	.	T	A	.	.	MAF_INRAE=1.667;MAF_USDA=28.235
NC_035090.1	29106469	.	T	G	.	.	MAF_INRAE=21.519;MAF_USDA=43.529
NC_035090.1	29106470	.	T	A	.	.	MAF_INRAE=13.333;MAF_USDA=43.529
NC_035090.1	29106513	.	C	T	.	.	MAF_INRAE=5.263
NC_035090.1	29106539	.	T	G	.	.	MAF_INRAE=36.076;MAF_USDA=42.941
NC_035090.1	29106578	.	A	C	.	.	MAF_INRAE=20.886;MAF_USDA=17.059
NC_035090.1	29106614	.	G	T	.	.	MAF_INRAE=18.987;MAF_USDA=16.471
NC_035090.1	29106698	.	T	G	.	.	MAF_INRAE=26.316;MAF_USDA=7.647
NC_035090.1	29106699	.	C	A	.	.	MAF_INRAE=20.0;MAF_USDA=31.765
NC_035090.1	29106766	.	G	A	.	.	MAF_USDA=11.765
NC_035090.1	29106842	.	G	T	.	.	MAF_USDA=1.639
NC_035090.1	29106861	.	G	C	.	.	MAF_INRAE=5.263
NC_035090.1	29106863	.	G	A	.	.	MAF_INRAE=5.0;MAF_USDA=16.667
NC_035090.1	29107458	.	A	G	.	.	MAF_USDA=4.167
NC_035090.1	29107600	.	G	T	.	.	MAF_USDA=10.656
NC_035090.1	29107701	.	G	T	.	.	MAF_INRAE=4.167
NC_035090.1	29107747	.	C	T	.	.	MAF_INRAE=12.658;MAF_USDA=4.098
NC_035090.1	29107794	.	A	G	.	.	MAF_INRAE=17.5
NC_035090.1	29107801	.	C	A	.	.	MAF_INRAE=5.833;MAF_USDA=24.118
NC_035090.1	29107802	.	A	G	.	.	MAF_INRAE=5.833;MAF_USDA=15.882
NC_035090.1	29107886	.	A	G	.	.	MAF_INRAE=22.785;MAF_USDA=11.176
NC_035090.1	29107887	.	A	C	.	.	MAF_USDA=1.639
NC_035090.1	29107889	.	T	G	.	.	MAF_INRAE=21.667;MAF_USDA=11.176
NC_035090.1	29107894	.	C	A	.	.	MAF_INRAE=5.833;MAF_USDA=18.824
NC_035090.1	29107963	.	A	C	.	.	MAF_INRAE=5.0;MAF_USDA=3.529
NC_035090.1	29108141	.	C	T	.	.	MAF_USDA=10.656
NC_035090.1	29108154	.	C	T	.	.	MAF_USDA=1.639
NC_035090.1	29108193	.	T	A	.	.	MAF_USDA=1.639
NC_035090.1	29108453	.	G	T	.	.	MAF_INRAE=9.494;MAF_USDA=17.059
NC_035090.1	29108486	.	A	C	.	.	MAF_USDA=8.333
NC_035090.1	29108492	.	G	A	.	.	MAF_INRAE=9.494;MAF_USDA=35.417
NC_035090.1	29108560	.	G	T	.	.	MAF_INRAE=44.937;MAF_USDA=10.588
NC_035090.1	29108623	.	C	G	.	.	MAF_INRAE=21.053;MAF_USDA=6.471
NC_035090.1	29108639	.	G	C	.	.	MAF_INRAE=12.658;MAF_USDA=4.098
NC_035090.1	29108700	.	T	C	.	.	MAF_INRAE=8.861;MAF_USDA=27.059
NC_035090.1	29108759	.	C	T	.	.	MAF_INRAE=23.418;MAF_USDA=2.083
NC_035090.1	29108764	.	T	G	.	.	MAF_INRAE=9.494;MAF_USDA=26.471
NC_035090.1	29108849	.	A	C	.	.	MAF_USDA=4.167
NC_035090.1	29108895	.	G	C	.	.	MAF_USDA=1.639
NC_035090.1	29108930	.	C	T	.	.	MAF_USDA=6.557
NC_035090.1	29108949	.	C	T	.	.	MAF_USDA=2.459
NC_035090.1	29108983	.	C	T	.	.	MAF_USDA=4.098
NC_035090.1	29109086	.	T	C	.	.	MAF_USDA=1.639
NC_035090.1	29109202	.	C	T	.	.	MAF_INRAE=5.263
NC_035090.1	29109205	.	G	T	.	.	MAF_INRAE=5.0;MAF_USDA=20.0
NC_035090.1	29109397	.	A	T	.	.	MAF_INRAE=5.833;MAF_USDA=12.5
NC_035090.1	29109425	.	G	T	.	.	MAF_INRAE=26.316;MAF_USDA=2.941
NC_035090.1	29109499	.	C	A	.	.	MAF_INRAE=17.5
NC_035090.1	29109538	.	T	G	.	.	MAF_USDA=25.294
NC_035090.1	29109580	.	C	A	.	.	MAF_USDA=6.471
NC_035090.1	29109638	.	G	A	.	.	MAF_USDA=4.098
NC_035090.1	29109671	.	T	G	.	.	MAF_USDA=6.557
NC_035090.1	29109717	.	G	T	.	.	MAF_USDA=7.059
NC_035090.1	29109733	.	T	C	.	.	MAF_USDA=6.471
NC_035090.1	29109735	.	A	T	.	.	MAF_INRAE=5.833;MAF_USDA=18.235
NC_035090.1	29109834	.	A	T	.	.	MAF_USDA=12.5
NC_035090.1	29109852	.	A	T	.	.	MAF_INRAE=17.089;MAF_USDA=21.687
NC_035090.1	29109857	.	A	T	.	.	MAF_USDA=4.167
NC_035090.1	29109861	.	G	T	.	.	MAF_INRAE=12.658
NC_035090.1	29109863	.	C	A	.	.	MAF_USDA=4.167
NC_035090.1	29109865	.	T	C	.	.	MAF_USDA=4.167
NC_035090.1	29109867	.	T	C	.	.	MAF_USDA=4.167
NC_035090.1	29109916	.	G	T	.	.	MAF_USDA=5.882
NC_035090.1	29109958	.	T	G	.	.	MAF_USDA=6.557
NC_035090.1	29109959	.	T	A	.	.	MAF_USDA=5.738
NC_035090.1	29109962	.	A	C	.	.	MAF_USDA=16.667
NC_035090.1	29110033	.	T	A	.	.	MAF_USDA=6.471
NC_035090.1	29110068	.	G	A	.	.	MAF_USDA=6.471
NC_035090.1	29110085	.	G	A	.	.	MAF_USDA=6.471
NC_035090.1	29110104	.	T	A	.	.	MAF_USDA=4.706
NC_035090.1	29110115	.	C	A	.	.	MAF_USDA=6.471
NC_035090.1	29110145	.	T	C	.	.	MAF_USDA=6.471
NC_035090.1	29110220	.	C	A	.	.	MAF_INRAE=21.053;MAF_USDA=8.333
NC_035090.1	29110239	.	C	A	.	.	MAF_USDA=3.529
NC_035090.1	29110305	.	G	T	.	.	MAF_INRAE=5.833;MAF_USDA=26.471
NC_035090.1	29110400	.	T	C	.	.	MAF_INRAE=21.053;MAF_USDA=2.941
NC_035090.1	29110404	.	G	A	.	.	MAF_INRAE=5.833;MAF_USDA=19.412
NC_035090.1	29110438	.	T	G	.	.	MAF_INRAE=9.494;MAF_USDA=18.235
NC_035090.1	29110441	.	A	C	.	.	MAF_USDA=1.639
NC_035090.1	29110457	.	A	T	.	.	MAF_USDA=1.639
NC_035090.1	29110459	.	G	T	.	.	MAF_USDA=7.059
NC_035090.1	29110470	.	A	T	.	.	MAF_USDA=7.059
NC_035090.1	29110520	.	G	T	.	.	MAF_INRAE=5.833;MAF_USDA=10.588
NC_035090.1	29110579	.	C	T	.	.	MAF_USDA=3.012
NC_035090.1	29110688	.	C	T	.	.	MAF_USDA=1.667
NC_035090.1	29110693	.	T	C	.	.	MAF_USDA=6.522
NC_035090.1	29110760	.	T	C	.	.	MAF_USDA=7.229
NC_035090.1	29110778	.	C	T	.	.	MAF_USDA=3.614
NC_035090.1	29110796	.	C	G	.	.	MAF_USDA=7.5
NC_035090.1	29110893	.	T	G	.	.	MAF_USDA=6.548
NC_035090.1	29110894	.	T	G	.	.	MAF_USDA=6.548
NC_035090.1	29110940	.	T	C	.	.	MAF_USDA=11.017
NC_035090.1	29110952	.	G	T	.	.	MAF_INRAE=10.759;MAF_USDA=5.952
NC_035090.1	29110956	.	G	T	.	.	MAF_USDA=3.333
NC_035090.1	29110964	.	A	G	.	.	MAF_USDA=7.143
NC_035090.1	29110978	.	C	T	.	.	MAF_USDA=7.143
NC_035090.1	29110979	.	A	G	.	.	MAF_USDA=2.976
NC_035090.1	29111032	.	A	C	.	.	MAF_USDA=8.235
NC_035090.1	29111071	.	A	T	.	.	MAF_INRAE=40.506;MAF_USDA=35.294
NC_035090.1	29111086	.	G	A	.	.	MAF_INRAE=12.658;MAF_USDA=3.279
NC_035090.1	29111100	.	T	C	.	.	MAF_USDA=7.059
NC_035090.1	29111120	.	A	T	.	.	MAF_INRAE=44.304;MAF_USDA=9.016
NC_035090.1	29111129	.	C	T	.	.	MAF_USDA=1.639
NC_035090.1	29111145	.	C	T	.	.	MAF_USDA=12.5
NC_035090.1	29111167	.	C	T	.	.	MAF_USDA=4.918
NC_035090.1	29111210	.	A	G	.	.	MAF_INRAE=5.263
NC_035090.1	29111248	.	C	T	.	.	MAF_USDA=7.059
NC_035090.1	29111254	.	C	T	.	.	MAF_USDA=3.529
NC_035090.1	29111277	.	G	T	.	.	MAF_USDA=3.279
NC_035090.1	29111287	.	G	A	.	.	MAF_USDA=5.294
NC_035090.1	29111302	.	A	C	.	.	MAF_USDA=6.471
NC_035090.1	29111313	.	C	T	.	.	MAF_USDA=7.059
NC_035090.1	29111323	.	C	A	.	.	MAF_USDA=6.471
NC_035090.1	29111344	.	C	T	.	.	MAF_USDA=7.059
NC_035090.1	29111355	.	C	T	.	.	MAF_USDA=6.471
NC_035090.1	29111365	.	A	G	.	.	MAF_USDA=14.706
NC_035090.1	29111369	.	A	T	.	.	MAF_INRAE=5.0;MAF_USDA=4.118
NC_035090.1	29111370	.	T	G	.	.	MAF_INRAE=5.0;MAF_USDA=4.118
NC_035090.1	29111385	.	G	A	.	.	MAF_INRAE=9.494;MAF_USDA=17.647
NC_035090.1	29111445	.	C	T	.	.	MAF_USDA=7.059
NC_035090.1	29111466	.	G	A	.	.	MAF_USDA=12.353
NC_035090.1	29111498	.	G	T	.	.	MAF_USDA=11.475
NC_035090.1	29111510	.	C	T	.	.	MAF_INRAE=2.5
NC_035090.1	29111513	.	G	A	.	.	MAF_INRAE=2.5
NC_035090.1	29111546	.	G	T	.	.	MAF_USDA=4.167
NC_035090.1	29111587	.	C	A	.	.	MAF_USDA=3.279
NC_035090.1	29111657	.	G	T	.	.	MAF_INRAE=35.443;MAF_USDA=47.647
NC_035090.1	29111728	.	A	T	.	.	MAF_INRAE=22.785;MAF_USDA=7.647
NC_035090.1	29111807	.	C	T	.	.	MAF_USDA=20.0
NC_035090.1	29111812	.	T	C	.	.	MAF_INRAE=4.167;MAF_USDA=17.059
NC_035090.1	29111847	.	G	T	.	.	MAF_USDA=17.059
NC_035090.1	29111955	.	T	C	.	.	MAF_INRAE=5.833;MAF_USDA=12.5
NC_035090.1	29112030	.	A	G	.	.	MAF_USDA=1.695
NC_035090.1	29112071	.	C	T	.	.	MAF_USDA=1.695
NC_035090.1	29112072	.	G	A	.	.	MAF_USDA=3.614
NC_035090.1	29112332	.	A	C	.	.	MAF_INRAE=48.333
NC_035090.1	29112398	.	C	T	.	.	MAF_USDA=9.412
NC_035090.1	29112426	.	A	G	.	.	MAF_INRAE=5.833;MAF_USDA=11.176
NC_035090.1	29112442	.	A	T	.	.	MAF_INRAE=5.0;MAF_USDA=4.118
NC_035090.1	29112493	.	T	C	.	.	MAF_USDA=18.824
NC_035090.1	29112541	.	T	G	.	.	MAF_USDA=16.393
NC_035090.1	29112546	.	T	A	.	.	MAF_USDA=22.917
NC_035090.1	29112675	.	T	C	.	.	MAF_INRAE=1.667
NC_035090.1	29112777	.	A	G	.	.	MAF_USDA=19.672
NC_035090.1	29112783	.	A	G	.	.	MAF_USDA=16.393
NC_035090.1	29112786	.	T	G	.	.	MAF_USDA=16.393
NC_035090.1	29112800	.	T	A	.	.	MAF_INRAE=21.053;MAF_USDA=2.941
NC_035090.1	29112801	.	G	T	.	.	MAF_USDA=2.941
NC_035090.1	29112816	.	C	G	.	.	MAF_USDA=11.176
NC_035090.1	29112817	.	C	T	.	.	MAF_USDA=12.941
NC_035090.1	29112867	.	G	A	.	.	MAF_USDA=4.918
NC_035090.1	29112876	.	C	A	.	.	MAF_USDA=4.918
NC_035090.1	29112884	.	T	G	.	.	MAF_INRAE=16.456;MAF_USDA=10.588
NC_035090.1	29112898	.	G	A	.	.	MAF_USDA=4.918
NC_035090.1	29112910	.	C	A	.	.	MAF_USDA=4.918
NC_035090.1	29112925	.	T	C	.	.	MAF_USDA=5.738
NC_035090.1	29112942	.	C	T	.	.	MAF_INRAE=16.456;MAF_USDA=5.882
NC_035090.1	29112951	.	G	C	.	.	MAF_USDA=4.918
NC_035090.1	29112962	.	G	T	.	.	MAF_USDA=1.639
NC_035090.1	29112985	.	G	T	.	.	MAF_INRAE=10.127;MAF_USDA=17.647
NC_035090.1	29113004	.	A	G	.	.	MAF_USDA=2.941
NC_035090.1	29113007	.	G	T	.	.	MAF_INRAE=17.089;MAF_USDA=10.588
NC_035090.1	29113020	.	A	G	.	.	MAF_INRAE=5.0
NC_035090.1	29113057	.	T	C	.	.	MAF_INRAE=17.5;MAF_USDA=6.471
NC_035090.1	29113090	.	T	G	.	.	MAF_INRAE=10.127;MAF_USDA=6.471
NC_035090.1	29113111	.	G	T	.	.	MAF_INRAE=5.833;MAF_USDA=14.706
NC_035090.1	29113113	.	G	A	.	.	MAF_INRAE=5.833;MAF_USDA=14.118
NC_035090.1	29113121	.	G	A	.	.	MAF_USDA=4.918
NC_035090.1	29113189	.	C	T	.	.	MAF_INRAE=37.975;MAF_USDA=19.412
NC_035090.1	29113282	.	C	A	.	.	MAF_USDA=7.377
NC_035090.1	29113368	.	C	G	.	.	MAF_INRAE=22.5;MAF_USDA=20.0
NC_035090.1	29113371	.	C	A	.	.	MAF_USDA=3.279
NC_035090.1	29113394	.	C	A	.	.	MAF_INRAE=21.667;MAF_USDA=22.941
NC_035090.1	29113411	.	G	A	.	.	MAF_USDA=10.417
NC_035090.1	29113508	.	A	G	.	.	MAF_INRAE=23.333;MAF_USDA=22.353
NC_035090.1	29113511	.	C	T	.	.	MAF_USDA=10.0
NC_035090.1	29113645	.	C	A	.	.	MAF_INRAE=9.494;MAF_USDA=18.235
NC_035090.1	29113725	.	C	T	.	.	MAF_INRAE=10.127;MAF_USDA=5.294
NC_035090.1	29113726	.	C	T	.	.	MAF_USDA=1.639
NC_035090.1	29113727	.	G	A	.	.	MAF_INRAE=5.0;MAF_USDA=8.824
NC_035090.1	29113764	.	T	C	.	.	MAF_INRAE=10.127;MAF_USDA=8.824
NC_035090.1	29113841	.	C	G	.	.	MAF_USDA=1.639
NC_035090.1	29113883	.	G	A	.	.	MAF_INRAE=22.5;MAF_USDA=25.294
NC_035090.1	29113897	.	C	G	.	.	MAF_USDA=3.529
NC_035090.1	29113979	.	A	G	.	.	MAF_USDA=2.941
NC_035090.1	29114001	.	A	C	.	.	MAF_INRAE=27.848;MAF_USDA=38.235
NC_035090.1	29114073	.	C	T	.	.	MAF_USDA=1.639
NC_035090.1	29114141	.	A	G	.	.	MAF_USDA=2.459
NC_035090.1	29114254	.	G	C	.	.	MAF_USDA=1.639
NC_035090.1	29114296	.	G	C	.	.	MAF_INRAE=24.167;MAF_USDA=28.235
NC_035090.1	29114302	.	C	G	.	.	MAF_USDA=2.941
NC_035090.1	29114954	.	G	T	.	.	MAF_USDA=40.588
NC_035090.1	29114970	.	C	T	.	.	MAF_INRAE=5.263
NC_035090.1	29114976	.	C	T	.	.	MAF_USDA=29.412
NC_035090.1	29115021	.	T	A	.	.	MAF_USDA=8.333
NC_035090.1	29115022	.	T	C	.	.	MAF_USDA=8.333
NC_035090.1	29115065	.	A	C	.	.	MAF_USDA=4.167
NC_035090.1	29115088	.	T	A	.	.	MAF_USDA=3.279
NC_035090.1	29115091	.	T	A	.	.	MAF_INRAE=23.333;MAF_USDA=30.588
NC_035090.1	29115097	.	G	A	.	.	MAF_USDA=3.279
NC_035090.1	29115185	.	C	T	.	.	MAF_INRAE=23.333;MAF_USDA=27.647
NC_035090.1	29115190	.	T	C	.	.	MAF_USDA=3.279
NC_035090.1	29115234	.	A	C	.	.	MAF_USDA=3.279
NC_035090.1	29115243	.	G	A	.	.	MAF_USDA=7.059
NC_035090.1	29115299	.	T	C	.	.	MAF_INRAE=22.5;MAF_USDA=27.059
NC_035090.1	29115329	.	C	A	.	.	MAF_USDA=6.471
NC_035090.1	29115351	.	T	A	.	.	MAF_INRAE=22.5;MAF_USDA=30.0
NC_035090.1	29115411	.	T	G	.	.	MAF_USDA=5.357
NC_035090.1	29115423	.	A	C	.	.	MAF_INRAE=23.333;MAF_USDA=24.706
NC_035090.1	29115465	.	A	G	.	.	MAF_INRAE=22.5;MAF_USDA=39.286
NC_035090.1	29115572	.	G	A	.	.	MAF_USDA=5.738
NC_035090.1	29115579	.	C	G	.	.	MAF_USDA=3.279
NC_035090.1	29115619	.	C	T	.	.	MAF_USDA=1.639
NC_035090.1	29115639	.	A	G	.	.	MAF_USDA=3.279
NC_035090.1	29115692	.	A	G	.	.	MAF_USDA=7.143
NC_035090.1	29115722	.	C	T	.	.	MAF_USDA=3.529
NC_035090.1	29115804	.	G	A	.	.	MAF_INRAE=23.333;MAF_USDA=28.235
NC_035090.1	29115809	.	G	T	.	.	MAF_USDA=7.377
NC_035090.1	29115854	.	T	G	.	.	MAF_USDA=3.279
NC_035090.1	29115867	.	G	A	.	.	MAF_USDA=41.667
NC_035090.1	29116194	.	A	T	.	.	MAF_USDA=39.583
NC_035090.1	29116275	.	C	T	.	.	MAF_USDA=33.333
NC_035090.1	29116395	.	T	A	.	.	MAF_INRAE=22.5;MAF_USDA=31.176
NC_035090.1	29116401	.	T	A	.	.	MAF_INRAE=22.5;MAF_USDA=31.176
NC_035090.1	29116432	.	G	A	.	.	MAF_USDA=3.279
NC_035090.1	29116435	.	T	G	.	.	MAF_USDA=3.279
NC_035090.1	29116453	.	A	C	.	.	MAF_USDA=4.167
NC_035090.1	29116609	.	G	A	.	.	MAF_USDA=4.167
NC_035090.1	29116619	.	A	G	.	.	MAF_INRAE=23.333;MAF_USDA=33.929
NC_035090.1	29116620	.	C	A	.	.	MAF_INRAE=23.333;MAF_USDA=33.929
NC_035090.1	29116746	.	T	C	.	.	MAF_INRAE=24.167;MAF_USDA=29.167
NC_035090.1	29116747	.	G	C	.	.	MAF_INRAE=49.167
NC_035090.1	29116767	.	C	A	.	.	MAF_INRAE=18.333;MAF_USDA=14.583
NC_035090.1	29116842	.	T	G	.	.	MAF_USDA=6.25
NC_035090.1	29116872	.	T	G	.	.	MAF_USDA=5.738
NC_035090.1	29116910	.	C	A	.	.	MAF_USDA=3.571
NC_035090.1	29116926	.	G	A	.	.	MAF_USDA=2.459
NC_035090.1	29116959	.	T	G	.	.	MAF_INRAE=6.667;MAF_USDA=21.176
NC_035090.1	29117033	.	T	A	.	.	MAF_INRAE=28.333;MAF_USDA=25.0
NC_035090.1	29117101	.	T	A	.	.	MAF_USDA=33.333
NC_035090.1	29117132	.	T	A	.	.	MAF_USDA=50.0
NC_035090.1	29117169	.	T	C	.	.	MAF_USDA=35.417
NC_035090.1	29117196	.	C	G	.	.	MAF_USDA=28.571
NC_035090.1	29117352	.	G	A	.	.	MAF_USDA=3.571
NC_035090.1	29117360	.	G	T	.	.	MAF_USDA=4.762
NC_035090.1	29117375	.	G	A	.	.	MAF_INRAE=22.5;MAF_USDA=27.976
NC_035090.1	29117403	.	A	T	.	.	MAF_USDA=33.333
NC_035090.1	29117409	.	C	T	.	.	MAF_INRAE=5.0;MAF_USDA=20.833
NC_035090.1	29117424	.	G	A	.	.	MAF_INRAE=22.5;MAF_USDA=22.917
NC_035090.1	29117452	.	A	C	.	.	MAF_INRAE=23.333;MAF_USDA=28.235
NC_035090.1	29117467	.	G	A	.	.	MAF_INRAE=10.127;MAF_USDA=23.529
NC_035090.1	29117490	.	T	G	.	.	MAF_INRAE=23.333;MAF_USDA=31.176
NC_035090.1	29117491	.	T	A	.	.	MAF_INRAE=23.333;MAF_USDA=28.235
NC_035090.1	29117517	.	T	G	.	.	MAF_USDA=2.459
NC_035090.1	29117551	.	G	T	.	.	MAF_INRAE=23.333;MAF_USDA=37.059
NC_035090.1	29117577	.	G	C	.	.	MAF_INRAE=23.333;MAF_USDA=33.333
NC_035090.1	29117603	.	T	C	.	.	MAF_USDA=3.279
NC_035090.1	29117676	.	T	C	.	.	MAF_INRAE=22.5;MAF_USDA=25.294
NC_035090.1	29117743	.	G	T	.	.	MAF_INRAE=22.5;MAF_USDA=29.167
NC_035090.1	29117748	.	A	C	.	.	MAF_USDA=4.167
NC_035090.1	29117779	.	C	A	.	.	MAF_INRAE=22.5;MAF_USDA=30.357
NC_035090.1	29117787	.	G	A	.	.	MAF_INRAE=22.5;MAF_USDA=30.0
NC_035090.1	29117796	.	C	T	.	.	MAF_INRAE=22.5;MAF_USDA=30.357
NC_035090.1	29117809	.	T	A	.	.	MAF_INRAE=5.0;MAF_USDA=22.353
NC_035090.1	29117838	.	G	A	.	.	MAF_USDA=4.918
NC_035090.1	29118163	.	T	G	.	.	MAF_INRAE=22.5;MAF_USDA=28.824
NC_035090.1	29118388	.	A	C	.	.	MAF_INRAE=22.5;MAF_USDA=28.235
NC_035090.1	29118397	.	C	T	.	.	MAF_USDA=6.471
NC_035090.1	29118423	.	A	C	.	.	MAF_USDA=2.459
NC_035090.1	29118476	.	C	A	.	.	MAF_INRAE=37.342;MAF_USDA=20.0
NC_035090.1	29118567	.	C	G	.	.	MAF_INRAE=5.263
NC_035090.1	29118721	.	T	G	.	.	MAF_INRAE=9.494;MAF_USDA=17.059
NC_035090.1	29118727	.	A	C	.	.	MAF_INRAE=23.333;MAF_USDA=28.235
NC_035090.1	29118764	.	C	T	.	.	MAF_INRAE=17.722;MAF_USDA=35.417
NC_035090.1	29118799	.	T	A	.	.	MAF_USDA=3.529
NC_035090.1	29118839	.	G	T	.	.	MAF_INRAE=17.5;MAF_USDA=4.098
NC_035090.1	29118898	.	T	C	.	.	MAF_USDA=4.098
NC_035090.1	29118920	.	A	T	.	.	MAF_INRAE=23.333;MAF_USDA=31.176
NC_035090.1	29118941	.	G	A	.	.	MAF_USDA=3.279
NC_035090.1	29118944	.	C	T	.	.	MAF_USDA=1.639
NC_035090.1	29118956	.	T	G	.	.	MAF_USDA=3.279
NC_035090.1	29119010	.	G	T	.	.	MAF_INRAE=22.5;MAF_USDA=29.412
NC_035090.1	29119119	.	G	C	.	.	MAF_USDA=2.941
NC_035090.1	29119126	.	T	A	.	.	MAF_USDA=4.098
NC_035090.1	29119200	.	A	T	.	.	MAF_USDA=4.706
NC_035090.1	29119218	.	A	T	.	.	MAF_INRAE=22.5;MAF_USDA=28.235
NC_035090.1	29119226	.	T	C	.	.	MAF_INRAE=22.5;MAF_USDA=28.824
NC_035090.1	29119283	.	A	C	.	.	MAF_INRAE=22.5;MAF_USDA=28.235
NC_035090.1	29119288	.	G	A	.	.	MAF_INRAE=22.5;MAF_USDA=27.647
NC_035090.1	29119308	.	A	C	.	.	MAF_INRAE=22.5;MAF_USDA=28.571
NC_035090.1	29119398	.	T	A	.	.	MAF_USDA=2.459
NC_035090.1	29119419	.	G	A	.	.	MAF_INRAE=17.722;MAF_USDA=4.118
NC_035090.1	29119446	.	A	G	.	.	MAF_INRAE=22.5;MAF_USDA=33.529
NC_035090.1	29119461	.	G	A	.	.	MAF_USDA=2.459
NC_035090.1	29119464	.	G	T	.	.	MAF_INRAE=2.5
NC_035090.1	29119471	.	G	A	.	.	MAF_INRAE=19.62;MAF_USDA=37.059
NC_035090.1	29119475	.	C	T	.	.	MAF_USDA=3.279
NC_035090.1	29119480	.	T	A	.	.	MAF_INRAE=1.667
NC_035090.1	29119497	.	C	A	.	.	MAF_INRAE=2.5
NC_035090.1	29119499	.	G	T	.	.	MAF_INRAE=19.62;MAF_USDA=29.412
NC_035090.1	29119507	.	G	T	.	.	MAF_INRAE=2.5
NC_035090.1	29119603	.	G	A	.	.	MAF_USDA=1.639
NC_035090.1	29119633	.	C	T	.	.	MAF_USDA=1.639
NC_035090.1	29119682	.	C	T	.	.	MAF_INRAE=25.0;MAF_USDA=39.583
NC_035090.1	29119691	.	T	G	.	.	MAF_USDA=1.639
NC_035090.1	29119696	.	G	C	.	.	MAF_INRAE=17.5;MAF_USDA=4.918
NC_035090.1	29119745	.	A	C	.	.	MAF_USDA=3.279
NC_035090.1	29119746	.	T	A	.	.	MAF_INRAE=18.354;MAF_USDA=33.333
NC_035090.1	29119747	.	T	A	.	.	MAF_USDA=3.279
NC_035090.1	29119786	.	C	G	.	.	MAF_USDA=4.167
NC_035090.1	29119790	.	A	C	.	.	MAF_INRAE=36.709;MAF_USDA=17.647
NC_035090.1	29119801	.	A	G	.	.	MAF_INRAE=8.228;MAF_USDA=17.647
NC_035090.1	29119807	.	A	G	.	.	MAF_USDA=2.941
NC_035090.1	29119813	.	T	G	.	.	MAF_USDA=3.279
NC_035090.1	29119873	.	A	C	.	.	MAF_USDA=4.167
NC_035090.1	29119877	.	A	T	.	.	MAF_INRAE=23.333;MAF_USDA=39.412
NC_035090.1	29119987	.	T	C	.	.	MAF_USDA=14.583
NC_035090.1	29120028	.	G	C	.	.	MAF_USDA=5.882
NC_035090.1	29120046	.	C	T	.	.	MAF_INRAE=10.127;MAF_USDA=22.941
NC_035090.1	29120049	.	A	G	.	.	MAF_INRAE=22.5;MAF_USDA=28.824
NC_035090.1	29120070	.	C	T	.	.	MAF_USDA=1.639
NC_035090.1	29120090	.	T	G	.	.	MAF_INRAE=17.5;MAF_USDA=4.918
NC_035090.1	29120118	.	G	A	.	.	MAF_USDA=3.279
NC_035090.1	29120172	.	A	T	.	.	MAF_INRAE=5.0;MAF_USDA=21.176
NC_035090.1	29120201	.	G	T	.	.	MAF_USDA=2.459
NC_035090.1	29120266	.	T	A	.	.	MAF_INRAE=23.333;MAF_USDA=33.333
NC_035090.1	29120282	.	T	G	.	.	MAF_INRAE=24.167;MAF_USDA=45.294
NC_035090.1	29120297	.	G	T	.	.	MAF_INRAE=24.167;MAF_USDA=28.235
NC_035090.1	29120333	.	A	C	.	.	MAF_USDA=1.639
NC_035090.1	29120365	.	G	T	.	.	MAF_INRAE=5.0;MAF_USDA=19.412
NC_035090.1	29120405	.	T	G	.	.	MAF_INRAE=17.5
NC_035090.1	29120432	.	G	A	.	.	MAF_USDA=2.459
NC_035090.1	29120462	.	T	G	.	.	MAF_USDA=4.706
NC_035090.1	29120545	.	C	T	.	.	MAF_INRAE=1.667
NC_035090.1	29120607	.	G	A	.	.	MAF_USDA=3.279
NC_035090.1	29120631	.	CCTCTCTCCATTTTATGCAAATAAGTATT	CCTCTCTCCATTTTATGCAAATAAGTATC	.	.	MAF_USDA=20.833
NC_035090.1	29120659	.	T	C	.	.	MAF_INRAE=5.0;MAF_USDA=18.033
NC_035090.1	29120747	.	G	A	.	.	MAF_USDA=4.167
NC_035090.1	29120794	.	T	G	.	.	MAF_INRAE=22.5;MAF_USDA=27.059
NC_035090.1	29120824	.	G	T	.	.	MAF_INRAE=22.5;MAF_USDA=30.588
NC_035090.1	29120839	.	A	T	.	.	MAF_INRAE=22.5
NC_035090.1	29120841	.	T	A	.	.	MAF_USDA=2.5
NC_035090.1	29120843	.	T	A	.	.	MAF_USDA=2.542
NC_035090.1	29120887	.	C	A	.	.	MAF_USDA=1.667
NC_035090.1	29120895	.	C	A	.	.	MAF_USDA=16.667
NC_035090.1	29120938	.	A	G	.	.	MAF_INRAE=24.167;MAF_USDA=28.333
NC_035090.1	29120962	.	C	T	.	.	MAF_USDA=33.333
NC_035090.1	29120981	.	G	A	.	.	MAF_USDA=32.143
NC_035090.1	29121017	.	T	C	.	.	MAF_INRAE=22.5;MAF_USDA=40.476
NC_035090.1	29121031	.	A	G	.	.	MAF_INRAE=5.0;MAF_USDA=20.833
NC_035090.1	29121165	.	T	C	.	.	MAF_INRAE=8.228;MAF_USDA=15.882
NC_035090.1	29121200	.	C	T	.	.	MAF_INRAE=10.127;MAF_USDA=5.882
NC_035090.1	29121268	.	A	G	.	.	MAF_INRAE=23.333;MAF_USDA=29.412
NC_035090.1	29121309	.	T	C	.	.	MAF_INRAE=27.215;MAF_USDA=41.765
NC_035090.1	29121385	.	C	T	.	.	MAF_INRAE=10.526;MAF_USDA=50.0
NC_035090.1	29122079	.	T	G	.	.	MAF_USDA=9.167
NC_035090.1	29122102	.	T	C	.	.	MAF_USDA=9.167
NC_035090.1	29122114	.	G	C	.	.	MAF_USDA=4.167
NC_035090.1	29122161	.	G	A	.	.	MAF_INRAE=10.526;MAF_USDA=46.471
NC_035090.1	29122204	.	G	T	.	.	MAF_INRAE=5.0;MAF_USDA=10.417
NC_035090.1	29122221	.	A	G	.	.	MAF_INRAE=25.949;MAF_USDA=47.059
NC_035090.1	29122339	.	C	A	.	.	MAF_INRAE=27.215;MAF_USDA=47.059
NC_035090.1	29122358	.	A	G	.	.	MAF_INRAE=9.494;MAF_USDA=18.824
NC_035090.1	29122361	.	A	G	.	.	MAF_INRAE=1.667
NC_035090.1	29122378	.	T	C	.	.	MAF_USDA=4.918
NC_035090.1	29122418	.	A	T	.	.	MAF_INRAE=29.114;MAF_USDA=42.941
NC_035090.1	29122480	.	A	G	.	.	MAF_USDA=4.918
NC_035090.1	29122519	.	A	C	.	.	MAF_USDA=4.098
NC_035090.1	29122562	.	C	T	.	.	MAF_USDA=10.417
NC_035090.1	29122584	.	T	A	.	.	MAF_USDA=1.639
NC_035090.1	29122589	.	T	A	.	.	MAF_USDA=3.279
NC_035090.1	29122652	.	T	C	.	.	MAF_INRAE=26.582;MAF_USDA=49.412
NC_035090.1	29122653	.	G	A	.	.	MAF_USDA=1.639
NC_035090.1	29122655	.	C	T	.	.	MAF_INRAE=31.667;MAF_USDA=49.412
NC_035090.1	29122675	.	G	A	.	.	MAF_INRAE=26.582;MAF_USDA=50.0
NC_035090.1	29122716	.	C	G	.	.	MAF_USDA=3.279
NC_035090.1	29122719	.	C	T	.	.	MAF_INRAE=26.582;MAF_USDA=42.353
NC_035090.1	29122755	.	C	A	.	.	MAF_USDA=4.098
NC_035090.1	29122762	.	T	C	.	.	MAF_INRAE=26.582;MAF_USDA=49.412
NC_035090.1	29122767	.	G	A	.	.	MAF_INRAE=26.582;MAF_USDA=45.882
NC_035090.1	29122777	.	T	A	.	.	MAF_USDA=3.529
NC_035090.1	29122784	.	G	C	.	.	MAF_INRAE=17.722;MAF_USDA=16.667
NC_035090.1	29122786	.	T	A	.	.	MAF_INRAE=45.0;MAF_USDA=12.5
NC_035090.1	29122788	.	C	T	.	.	MAF_INRAE=13.333;MAF_USDA=6.471
NC_035090.1	29122830	.	A	T	.	.	MAF_USDA=1.639
NC_035090.1	29122846	.	T	A	.	.	MAF_USDA=1.639
NC_035090.1	29122874	.	C	G	.	.	MAF_USDA=8.333
NC_035090.1	29122882	.	A	C	.	.	MAF_INRAE=5.0;MAF_USDA=10.417
NC_035090.1	29122941	.	G	T	.	.	MAF_USDA=4.167
NC_035090.1	29122977	.	C	T	.	.	MAF_INRAE=26.582;MAF_USDA=41.176
NC_035090.1	29123020	.	G	A	.	.	MAF_INRAE=27.848;MAF_USDA=48.235
NC_035090.1	29123026	.	A	G	.	.	MAF_USDA=5.738
NC_035090.1	29123154	.	C	G	.	.	MAF_INRAE=44.304;MAF_USDA=7.059
NC_035090.1	29123398	.	T	C	.	.	MAF_INRAE=5.263;MAF_USDA=31.176
NC_035090.1	29123421	.	T	A	.	.	MAF_USDA=5.882
NC_035090.1	29123427	.	T	G	.	.	MAF_USDA=4.098
NC_035090.1	29123468	.	T	G	.	.	MAF_USDA=7.377
NC_035090.1	29123489	.	G	A	.	.	MAF_USDA=5.882
NC_035090.1	29123492	.	C	T,A	.	.	MAF_INRAE=17.5;MAF_USDA=1.639
NC_035090.1	29123495	.	G	C	.	.	MAF_USDA=1.639
NC_035090.1	29123497	.	A	G	.	.	MAF_USDA=4.918
NC_035090.1	29123498	.	T	G	.	.	MAF_USDA=4.098
NC_035090.1	29123521	.	T	C	.	.	MAF_USDA=20.492
NC_035090.1	29123554	.	G	A	.	.	MAF_INRAE=5.0;MAF_USDA=40.588
NC_035090.1	29123556	.	A	T	.	.	MAF_USDA=19.672
NC_035090.1	29123591	.	G	T	.	.	MAF_INRAE=4.43;MAF_USDA=6.471
NC_035090.1	29123601	.	A	C	.	.	MAF_INRAE=30.0;MAF_USDA=20.588
NC_035090.1	29123614	.	T	C	.	.	MAF_USDA=28.824
NC_035090.1	29123631	.	G	C	.	.	MAF_INRAE=48.333;MAF_USDA=44.706
NC_035090.1	29123661	.	G	A	.	.	MAF_INRAE=2.5
NC_035090.1	29123663	.	C	A	.	.	MAF_INRAE=12.5;MAF_USDA=2.459
NC_035090.1	29123679	.	T	C	.	.	MAF_INRAE=1.667
NC_035090.1	29123680	.	G	A	.	.	MAF_INRAE=1.667
NC_035090.1	29123693	.	CAG	CAC	.	.	MAF_USDA=50.0
NC_035090.1	29123695	.	G	C	.	.	MAF_INRAE=2.5
NC_035090.1	29123699	.	G	C	.	.	MAF_INRAE=5.0;MAF_USDA=45.833
NC_035090.1	29123787	.	G	A	.	.	MAF_USDA=1.667
NC_035090.1	29123837	.	A	C	.	.	MAF_INRAE=7.595;MAF_USDA=17.857
NC_035090.1	29124043	.	G	T	.	.	MAF_INRAE=18.354;MAF_USDA=14.583
NC_035090.1	29124046	.	A	C	.	.	MAF_USDA=17.262
NC_035090.1	29124091	.	G	A	.	.	MAF_USDA=5.833
NC_035090.1	29124145	.	C	T	.	.	MAF_INRAE=17.722;MAF_USDA=9.524
NC_035090.1	29124171	.	C	T	.	.	MAF_USDA=4.167
NC_035090.1	29124219	.	C	A	.	.	MAF_USDA=17.262
NC_035090.1	29124301	.	T	A	.	.	MAF_USDA=2.5
NC_035090.1	29124306	.	G	A	.	.	MAF_USDA=2.976
NC_035090.1	29124392	.	T	G	.	.	MAF_USDA=4.167
NC_035090.1	29124416	.	C	A	.	.	MAF_INRAE=44.304;MAF_USDA=10.0
NC_035090.1	29124443	.	A	G	.	.	MAF_USDA=14.286
NC_035090.1	29124581	.	T	G	.	.	MAF_USDA=4.167
NC_035090.1	29124590	.	A	C	.	.	MAF_USDA=17.262
NC_035090.1	29124643	.	G	T	.	.	MAF_USDA=1.667
NC_035090.1	29124697	.	C	T	.	.	MAF_INRAE=17.722;MAF_USDA=8.333
NC_035090.1	29124729	.	T	G	.	.	MAF_USDA=10.417
NC_035090.1	29124732	.	T	G	.	.	MAF_USDA=13.69
NC_035090.1	29124784	.	A	G	.	.	MAF_USDA=1.667
NC_035090.1	29124861	.	T	G	.	.	MAF_USDA=17.262
NC_035090.1	29124948	.	G	A	.	.	MAF_INRAE=29.747;MAF_USDA=39.412
NC_035090.1	29125007	.	C	T	.	.	MAF_USDA=15.882
NC_035090.1	29125043	.	G	A	.	.	MAF_USDA=4.918
NC_035090.1	29125044	.	A	C	.	.	MAF_USDA=17.059
NC_035090.1	29125058	.	G	A	.	.	MAF_INRAE=11.392;MAF_USDA=16.471
NC_035090.1	29125180	.	G	A	.	.	MAF_USDA=4.762
NC_035090.1	29125215	.	G	A	.	.	MAF_USDA=17.857
NC_035090.1	29125237	.	G	A	.	.	MAF_USDA=3.333
NC_035090.1	29125349	.	C	A	.	.	MAF_INRAE=11.392;MAF_USDA=16.071
NC_035090.1	29125404	.	G	C	.	.	MAF_USDA=5.0
NC_035090.1	29125561	.	G	T	.	.	MAF_USDA=4.762
NC_035090.1	29125589	.	G	T	.	.	MAF_INRAE=29.114;MAF_USDA=41.667
NC_035090.1	29125637	.	T	G	.	.	MAF_INRAE=29.114;MAF_USDA=39.286
NC_035090.1	29125688	.	G	T	.	.	MAF_USDA=3.571
NC_035090.1	29125769	.	G	A	.	.	MAF_INRAE=29.114;MAF_USDA=37.5
NC_035090.1	29125895	.	C	A	.	.	MAF_INRAE=17.722;MAF_USDA=14.881
NC_035090.1	29125943	.	G	A	.	.	MAF_INRAE=17.722;MAF_USDA=10.714
NC_035090.1	29126024	.	A	G	.	.	MAF_INRAE=11.392;MAF_USDA=26.19
NC_035090.1	29126025	.	G	A	.	.	MAF_INRAE=1.667
NC_035090.1	29126030	.	C	T	.	.	MAF_INRAE=29.114;MAF_USDA=36.905
NC_035090.1	29126092	.	G	T	.	.	MAF_USDA=12.5
NC_035090.1	29126176	.	T	A	.	.	MAF_USDA=2.5
NC_035090.1	29126192	.	T	G	.	.	MAF_INRAE=8.228;MAF_USDA=26.786
NC_035090.1	29126199	.	C	T	.	.	MAF_USDA=4.167
NC_035090.1	29126254	.	C	T	.	.	MAF_INRAE=8.228;MAF_USDA=16.667
NC_035090.1	29126275	.	A	T	.	.	MAF_INRAE=29.114;MAF_USDA=39.286
NC_035090.1	29126295	.	A	G	.	.	MAF_INRAE=11.392;MAF_USDA=26.22
NC_035090.1	29126470	.	G	A	.	.	MAF_USDA=3.333
NC_035090.1	29126491	.	C	A	.	.	MAF_INRAE=1.667;MAF_USDA=2.5
NC_035090.1	29126527	.	A	G	.	.	MAF_INRAE=29.114;MAF_USDA=39.286
NC_035090.1	29126545	.	T	A	.	.	MAF_INRAE=29.114;MAF_USDA=39.881
NC_035090.1	29126547	.	G	T	.	.	MAF_INRAE=20.0;MAF_USDA=39.881
NC_035090.1	29126629	.	G	T	.	.	MAF_USDA=1.667
NC_035090.1	29126635	.	C	A	.	.	MAF_INRAE=22.5;MAF_USDA=14.583
NC_035090.1	29126675	.	C	T	.	.	MAF_INRAE=18.354;MAF_USDA=12.5
NC_035090.1	29126685	.	G	A	.	.	MAF_INRAE=47.468;MAF_USDA=38.095
NC_035090.1	29126750	.	G	T	.	.	MAF_USDA=4.167
NC_035090.1	29126907	.	G	T	.	.	MAF_USDA=1.667
NC_035090.1	29127040	.	C	T	.	.	MAF_USDA=5.0
NC_035090.1	29127130	.	G	T	.	.	MAF_USDA=4.167
NC_035090.1	29127143	.	C	T	.	.	MAF_INRAE=44.304;MAF_USDA=10.0
NC_035090.1	29127188	.	A	G	.	.	MAF_USDA=4.167
NC_035090.1	29127201	.	G	A	.	.	MAF_INRAE=17.722;MAF_USDA=12.5
NC_035090.1	29127241	.	G	A	.	.	MAF_INRAE=17.722;MAF_USDA=8.333
NC_035090.1	29127249	.	T	A	.	.	MAF_INRAE=8.228;MAF_USDA=17.857
NC_035090.1	29127285	.	C	T	.	.	MAF_USDA=1.667
NC_035090.1	29127400	.	C	A	.	.	MAF_INRAE=17.722;MAF_USDA=7.738
NC_035090.1	29127473	.	G	A	.	.	MAF_USDA=3.333
NC_035090.1	29127502	.	C	T	.	.	MAF_INRAE=17.722;MAF_USDA=7.738
NC_035090.1	29127509	.	G	A	.	.	MAF_INRAE=36.076;MAF_USDA=23.214
NC_035090.1	29127548	.	A	T	.	.	MAF_INRAE=10.127;MAF_USDA=5.952
NC_035090.1	29127560	.	G	C	.	.	MAF_INRAE=8.228;MAF_USDA=17.262
NC_035090.1	29127590	.	A	T	.	.	MAF_USDA=1.667
NC_035090.1	29127627	.	A	G	.	.	MAF_INRAE=36.076;MAF_USDA=19.643
NC_035090.1	29127791	.	T	G	.	.	MAF_INRAE=6.962;MAF_USDA=30.952
NC_035090.1	29127843	.	T	A	.	.	MAF_USDA=33.333
NC_035090.1	29127844	.	G	T	.	.	MAF_INRAE=44.304;MAF_USDA=4.167
NC_035090.1	29127846	.	A	T	.	.	MAF_USDA=4.762
NC_035090.1	29127896	.	G	A	.	.	MAF_USDA=9.167
NC_035090.1	29128021	.	G	A	.	.	MAF_USDA=1.639
NC_035090.1	29128037	.	T	A	.	.	MAF_USDA=19.672
NC_035090.1	29128057	.	A	C	.	.	MAF_INRAE=22.5;MAF_USDA=19.643
NC_035090.1	29128068	.	C	T	.	.	MAF_USDA=5.0
NC_035090.1	29128085	.	C	A	.	.	MAF_USDA=14.583
NC_035090.1	29128103	.	C	A	.	.	MAF_USDA=12.5
NC_035090.1	29128110	.	C	T	.	.	MAF_INRAE=17.5
NC_035090.1	29128127	.	T	A	.	.	MAF_USDA=16.667
NC_035090.1	29128167	.	CTTCAG	CTTCAA	.	.	MAF_USDA=4.167
NC_035090.1	29128193	.	T	C	.	.	MAF_INRAE=18.354;MAF_USDA=22.917
NC_035090.1	29128194	.	A	G	.	.	MAF_INRAE=22.5;MAF_USDA=30.588
NC_035090.1	29128196	.	T	C	.	.	MAF_USDA=18.852
NC_035090.1	29128214	.	A	C	.	.	MAF_INRAE=18.354;MAF_USDA=27.083
NC_035090.1	29128282	.	A	G	.	.	MAF_INRAE=18.987;MAF_USDA=17.059
NC_035090.1	29128293	.	G	A	.	.	MAF_INRAE=18.354;MAF_USDA=18.235
NC_035090.1	29128328	.	G	C	.	.	MAF_INRAE=36.076;MAF_USDA=22.941
NC_035090.1	29128408	.	C	A	.	.	MAF_USDA=3.279
NC_035090.1	29128440	.	C	T	.	.	MAF_INRAE=17.5;MAF_USDA=14.118
NC_035090.1	29128459	.	T	G	.	.	MAF_INRAE=17.5;MAF_USDA=14.118
NC_035090.1	29128461	.	G	A	.	.	MAF_INRAE=17.5;MAF_USDA=14.118
NC_035090.1	29128503	.	T	C	.	.	MAF_INRAE=16.667;MAF_USDA=14.706
NC_035090.1	29128548	.	T	G	.	.	MAF_USDA=13.529
NC_035090.1	29128559	.	C	T	.	.	MAF_USDA=4.167
NC_035090.1	29128565	.	G	T	.	.	MAF_INRAE=17.5;MAF_USDA=14.706
NC_035090.1	29128578	.	C	T	.	.	MAF_USDA=9.836
NC_035090.1	29128640	.	C	T	.	.	MAF_INRAE=17.5;MAF_USDA=14.118
NC_035090.1	29128736	.	G	A	.	.	MAF_INRAE=22.785;MAF_USDA=10.0
NC_035090.1	29128761	.	A	G	.	.	MAF_INRAE=16.667;MAF_USDA=13.934
NC_035090.1	29128978	.	C	A	.	.	MAF_USDA=4.167
NC_035090.1	29129083	.	G	T	.	.	MAF_USDA=1.667
NC_035090.1	29129175	.	G	A	.	.	MAF_INRAE=15.0
NC_035090.1	29129187	.	A	C	.	.	MAF_INRAE=15.833
NC_035090.1	29129225	.	G	C	.	.	MAF_INRAE=16.667;MAF_USDA=10.656
NC_035090.1	29129228	.	T	C	.	.	MAF_INRAE=16.667;MAF_USDA=9.836
NC_035090.1	29129253	.	T	G	.	.	MAF_INRAE=17.5;MAF_USDA=10.656
NC_035090.1	29129354	.	C	T	.	.	MAF_USDA=1.639
NC_035090.1	29129429	.	G	A	.	.	MAF_INRAE=44.304;MAF_USDA=11.176
NC_035090.1	29129445	.	A	T	.	.	MAF_INRAE=17.5;MAF_USDA=12.295
NC_035090.1	29129531	.	A	C	.	.	MAF_INRAE=17.5;MAF_USDA=10.0
NC_035090.1	29129564	.	A	T	.	.	MAF_INRAE=17.5;MAF_USDA=13.115
NC_035090.1	29129568	.	G	A	.	.	MAF_USDA=1.639
NC_035090.1	29129574	.	G	A	.	.	MAF_INRAE=17.5
NC_035090.1	29129621	.	G	A	.	.	MAF_INRAE=44.937;MAF_USDA=11.176
NC_035090.1	29129637	.	A	G	.	.	MAF_INRAE=16.667;MAF_USDA=13.115
NC_035090.1	29129659	.	A	G	.	.	MAF_INRAE=16.667;MAF_USDA=10.656
NC_035090.1	29129676	.	G	T	.	.	MAF_INRAE=16.667;MAF_USDA=10.656
NC_035090.1	29129680	.	C	T	.	.	MAF_INRAE=16.667;MAF_USDA=9.836
NC_035090.1	29129822	.	T	G	.	.	MAF_INRAE=5.263;MAF_USDA=37.5
NC_035090.1	29130012	.	C	T	.	.	MAF_USDA=12.5
NC_035090.1	29130092	.	C	T	.	.	MAF_USDA=10.87
NC_035090.1	29130587	.	G	T	.	.	MAF_USDA=29.167
NC_035090.1	29130694	.	C	T	.	.	MAF_INRAE=26.316
NC_035090.1	29131045	.	C	T	.	.	MAF_USDA=14.583
NC_035090.1	29131082	.	G	A	.	.	MAF_USDA=4.167
NC_035090.1	29131325	.	A	G	.	.	MAF_USDA=4.098
NC_035090.1	29131483	.	C	T	.	.	MAF_INRAE=17.722;MAF_USDA=5.882
NC_035090.1	29131540	.	C	A	.	.	MAF_USDA=2.459
NC_035090.1	29131545	.	C	T	.	.	MAF_INRAE=16.667;MAF_USDA=13.934
NC_035090.1	29131588	.	G	T	.	.	MAF_INRAE=44.937;MAF_USDA=10.588
NC_035090.1	29131589	.	C	T	.	.	MAF_INRAE=49.167;MAF_USDA=10.588
NC_035090.1	29131635	.	G	A	.	.	MAF_USDA=9.016
NC_035090.1	29131641	.	C	A	.	.	MAF_INRAE=36.076;MAF_USDA=25.882
NC_035090.1	29131684	.	G	C	.	.	MAF_USDA=1.639
NC_035090.1	29131732	.	T	G	.	.	MAF_USDA=3.529
NC_035090.1	29131755	.	A	T	.	.	MAF_INRAE=15.833;MAF_USDA=13.934
NC_035090.1	29131758	.	T	C	.	.	MAF_USDA=11.176
NC_035090.1	29131809	.	G	A	.	.	MAF_USDA=4.706
NC_035090.1	29131842	.	G	A	.	.	MAF_USDA=9.412
NC_035090.1	29131933	.	C	G	.	.	MAF_INRAE=17.5
NC_035090.1	29131944	.	A	G	.	.	MAF_USDA=3.279
NC_035090.1	29131946	.	C	T	.	.	MAF_INRAE=42.105;MAF_USDA=37.059
NC_035090.1	29132043	.	G	A	.	.	MAF_USDA=1.639
NC_035090.1	29132253	.	T	C	.	.	MAF_USDA=2.174
NC_035090.1	29132343	.	A	G	.	.	MAF_USDA=11.31
NC_035090.1	29132579	.	C	T	.	.	MAF_USDA=4.918
NC_035090.1	29132590	.	T	C	.	.	MAF_USDA=4.098
NC_035090.1	29132668	.	T	G	.	.	MAF_USDA=2.353
NC_035090.1	29132717	.	A	C	.	.	MAF_USDA=4.762
NC_035090.1	29132750	.	C	A	.	.	MAF_USDA=12.5
NC_035090.1	29132823	.	C	A	.	.	MAF_INRAE=18.354;MAF_USDA=14.118
NC_035090.1	29132868	.	T	G	.	.	MAF_USDA=2.459
NC_035090.1	29132889	.	T	C	.	.	MAF_INRAE=10.127;MAF_USDA=15.294
NC_035090.1	29133072	.	T	C	.	.	MAF_USDA=11.475
NC_035090.1	29133131	.	C	T	.	.	MAF_INRAE=12.025;MAF_USDA=22.353
NC_035090.1	29133171	.	G	A	.	.	MAF_INRAE=7.595;MAF_USDA=8.824
NC_035090.1	29133190	.	G	A	.	.	MAF_INRAE=12.025;MAF_USDA=22.941
NC_035090.1	29133219	.	G	A	.	.	MAF_INRAE=31.579;MAF_USDA=26.471
NC_035090.1	29133327	.	C	T	.	.	MAF_INRAE=5.0;MAF_USDA=4.167
NC_035090.1	29133329	.	A	G	.	.	MAF_USDA=1.667
NC_035090.1	29133393	.	C	T	.	.	MAF_INRAE=43.671;MAF_USDA=11.176
NC_035090.1	29133406	.	C	T	.	.	MAF_USDA=1.639
NC_035090.1	29133407	.	G	A	.	.	MAF_USDA=4.167
NC_035090.1	29133419	.	T	C	.	.	MAF_USDA=4.918
NC_035090.1	29133445	.	A	C	.	.	MAF_USDA=6.557
NC_035090.1	29133488	.	C	T	.	.	MAF_USDA=4.098
NC_035090.1	29133491	.	A	T	.	.	MAF_INRAE=48.333;MAF_USDA=10.588
NC_035090.1	29133492	.	C	T	.	.	MAF_INRAE=48.333;MAF_USDA=10.588
NC_035090.1	29133524	.	G	A	.	.	MAF_INRAE=12.025;MAF_USDA=26.786
NC_035090.1	29133535	.	A	G	.	.	MAF_INRAE=12.025;MAF_USDA=26.19
NC_035090.1	29133539	.	T	C	.	.	MAF_INRAE=5.833;MAF_USDA=25.595
NC_035090.1	29133546	.	G	T	.	.	MAF_INRAE=12.025;MAF_USDA=25.595
NC_035090.1	29133564	.	T	C	.	.	MAF_INRAE=22.152;MAF_USDA=26.786
NC_035090.1	29133576	.	C	T	.	.	MAF_USDA=10.714
NC_035090.1	29133577	.	G	A	.	.	MAF_INRAE=12.025;MAF_USDA=23.81
NC_035090.1	29133625	.	G	A	.	.	MAF_USDA=4.918
NC_035090.1	29133682	.	C	A	.	.	MAF_USDA=2.941
NC_035090.1	29133748	.	C	T	.	.	MAF_INRAE=5.833;MAF_USDA=29.167
NC_035090.1	29133750	.	C	T	.	.	MAF_INRAE=5.833;MAF_USDA=29.167
NC_035090.1	29133764	.	T	A	.	.	MAF_INRAE=43.671;MAF_USDA=47.647
NC_035090.1	29133868	.	T	C	.	.	MAF_INRAE=21.519;MAF_USDA=18.235
NC_035090.1	29133885	.	G	A	.	.	MAF_INRAE=5.263;MAF_USDA=8.824
NC_035090.1	29133893	.	T	C	.	.	MAF_INRAE=5.263;MAF_USDA=8.824
NC_035090.1	29133998	.	G	C	.	.	MAF_USDA=2.459
NC_035090.1	29134073	.	T	C	.	.	MAF_INRAE=22.785;MAF_USDA=14.706
NC_035090.1	29134133	.	G	A	.	.	MAF_INRAE=10.127;MAF_USDA=18.824
NC_035090.1	29134181	.	G	A	.	.	MAF_INRAE=10.127;MAF_USDA=18.824
NC_035090.1	29134214	.	G	T	.	.	MAF_USDA=5.738
NC_035090.1	29134273	.	C	A	.	.	MAF_INRAE=46.203;MAF_USDA=17.059
NC_035090.1	29134288	.	G	C	.	.	MAF_INRAE=11.392;MAF_USDA=34.706
NC_035090.1	29134373	.	G	A	.	.	MAF_USDA=10.0
NC_035090.1	29134374	.	C	A	.	.	MAF_USDA=10.0
NC_035090.1	29134437	.	A	C	.	.	MAF_INRAE=26.316;MAF_USDA=3.529
NC_035090.1	29134632	.	G	C	.	.	MAF_USDA=1.639
NC_035090.1	29134685	.	C	T	.	.	MAF_USDA=5.738
NC_035090.1	29134842	.	G	A	.	.	MAF_INRAE=26.316;MAF_USDA=18.824
NC_035090.1	29134871	.	G	T	.	.	MAF_USDA=2.459
NC_035090.1	29134882	.	C	T	.	.	MAF_INRAE=45.57;MAF_USDA=14.754
NC_035090.1	29134906	.	C	A	.	.	MAF_INRAE=12.658;MAF_USDA=2.459
NC_035090.1	29134909	.	T	G	.	.	MAF_INRAE=26.316;MAF_USDA=3.529
NC_035090.1	29134917	.	T	A	.	.	MAF_USDA=1.639
NC_035090.1	29135086	.	G	A	.	.	MAF_USDA=7.647
NC_035090.1	29135209	.	A	G	.	.	MAF_INRAE=1.667
NC_035090.1	29135298	.	G	T	.	.	MAF_USDA=4.167
NC_035090.1	29135329	.	T	C	.	.	MAF_USDA=1.639
NC_035090.1	29135467	.	C	T	.	.	MAF_USDA=4.918
NC_035090.1	29135557	.	G	T	.	.	MAF_INRAE=26.316;MAF_USDA=22.917
NC_035090.1	29135559	.	A	T	.	.	MAF_USDA=2.083
NC_035090.1	29135601	.	G	A	.	.	MAF_INRAE=12.5
NC_035090.1	29135614	.	C	T	.	.	MAF_INRAE=10.127;MAF_USDA=4.706
NC_035090.1	29135640	.	A	G	.	.	MAF_INRAE=26.316;MAF_USDA=14.118
NC_035090.1	29135645	.	C	A	.	.	MAF_USDA=1.639
NC_035090.1	29135718	.	G	T	.	.	MAF_USDA=8.824
NC_035090.1	29135735	.	G	A	.	.	MAF_INRAE=45.57;MAF_USDA=12.941
NC_035090.1	29135750	.	G	A	.	.	MAF_USDA=4.706
NC_035090.1	29135763	.	A	T	.	.	MAF_INRAE=23.418
NC_035090.1	29135778	.	G	A	.	.	MAF_USDA=2.459
NC_035090.1	29135782	.	G	A	.	.	MAF_USDA=7.647
NC_035090.1	29135830	.	A	G	.	.	MAF_USDA=1.639
NC_035090.1	29135894	.	A	G	.	.	MAF_USDA=1.639
NC_035090.1	29135947	.	C	T	.	.	MAF_USDA=3.529
NC_035090.1	29135967	.	A	T	.	.	MAF_USDA=3.529
NC_035090.1	29135989	.	T	G	.	.	MAF_USDA=10.417
NC_035090.1	29136025	.	T	G	.	.	MAF_USDA=4.167
NC_035090.1	29136044	.	C	A	.	.	MAF_USDA=4.098
NC_035090.1	29136173	.	C	A	.	.	MAF_USDA=3.333
NC_035090.1	29136181	.	A	C	.	.	MAF_USDA=9.483
NC_035090.1	29136243	.	T	A	.	.	MAF_USDA=2.083
NC_035090.1	29136273	.	A	C	.	.	MAF_USDA=1.639
NC_035090.1	29136293	.	T	C	.	.	MAF_INRAE=26.316;MAF_USDA=17.647
NC_035090.1	29136307	.	A	T	.	.	MAF_USDA=1.639
NC_035090.1	29136352	.	T	C	.	.	MAF_USDA=1.639
NC_035090.1	29136358	.	A	C	.	.	MAF_USDA=2.459
NC_035090.1	29136421	.	C	T	.	.	MAF_INRAE=21.519;MAF_USDA=7.059
NC_035090.1	29136505	.	C	A	.	.	MAF_USDA=1.639
NC_035090.1	29136512	.	T	G	.	.	MAF_INRAE=5.263
NC_035090.1	29136526	.	G	T	.	.	MAF_USDA=4.762
NC_035090.1	29136712	.	A	G	.	.	MAF_USDA=16.393
NC_035090.1	29136713	.	C	T	.	.	MAF_USDA=4.918
NC_035090.1	29136753	.	T	G	.	.	MAF_INRAE=26.316;MAF_USDA=13.69
NC_035090.1	29136798	.	A	T	.	.	MAF_INRAE=26.316;MAF_USDA=10.588
NC_035090.1	29136814	.	G	A	.	.	MAF_INRAE=26.316;MAF_USDA=2.941
NC_035090.1	29136823	.	G	A	.	.	MAF_USDA=1.639
NC_035090.1	29136847	.	A	T	.	.	MAF_USDA=1.639
NC_035090.1	29136883	.	C	A	.	.	MAF_INRAE=45.57;MAF_USDA=13.529
NC_035090.1	29136895	.	G	A	.	.	MAF_INRAE=26.316;MAF_USDA=10.588
NC_035090.1	29136956	.	C	A	.	.	MAF_USDA=4.167
NC_035090.1	29136979	.	C	A	.	.	MAF_INRAE=45.57;MAF_USDA=12.353
NC_035090.1	29137016	.	G	T	.	.	MAF_INRAE=13.291;MAF_USDA=43.529
NC_035090.1	29137046	.	C	T	.	.	MAF_USDA=2.941
NC_035090.1	29137177	.	A	C	.	.	MAF_INRAE=26.316;MAF_USDA=10.0
NC_035090.1	29137182	.	A	T	.	.	MAF_INRAE=26.316;MAF_USDA=3.529
NC_035090.1	29137210	.	T	C	.	.	MAF_USDA=1.639
NC_035090.1	29137385	.	C	A	.	.	MAF_USDA=3.571
NC_035090.1	29137514	.	A	C	.	.	MAF_INRAE=36.709;MAF_USDA=10.714
NC_035090.1	29137549	.	G	T	.	.	MAF_INRAE=5.263;MAF_USDA=5.952
NC_035090.1	29137635	.	C	A	.	.	MAF_USDA=5.738
NC_035090.1	29137728	.	T	A	.	.	MAF_INRAE=10.759;MAF_USDA=4.706
NC_035090.1	29137920	.	G	A	.	.	MAF_INRAE=45.57;MAF_USDA=12.353
NC_035090.1	29138063	.	G	T	.	.	MAF_INRAE=48.333;MAF_USDA=6.471
NC_035090.1	29138103	.	T	C	.	.	MAF_INRAE=7.595;MAF_USDA=2.083
NC_035090.1	29138285	.	G	A	.	.	MAF_USDA=7.059
NC_035090.1	29138319	.	C	T	.	.	MAF_USDA=6.557
NC_035090.1	29138398	.	C	T	.	.	MAF_USDA=2.459
NC_035090.1	29138685	.	A	G	.	.	MAF_USDA=3.279
NC_035090.1	29138706	.	C	G	.	.	MAF_USDA=4.098
NC_035090.1	29138725	.	T	A	.	.	MAF_USDA=10.417
NC_035090.1	29138915	.	T	C	.	.	MAF_INRAE=44.304;MAF_USDA=5.294
NC_035090.1	29138992	.	G	A	.	.	MAF_USDA=3.529
NC_035090.1	29139045	.	G	T	.	.	MAF_USDA=1.667
NC_035090.1	29139142	.	A	G	.	.	MAF_INRAE=1.667;MAF_USDA=4.118
NC_035090.1	29139143	.	T	G	.	.	MAF_USDA=4.706
NC_035090.1	29139147	.	C	A	.	.	MAF_USDA=2.459
NC_035090.1	29139150	.	C	A	.	.	MAF_USDA=2.459
NC_035090.1	29139177	.	A	C	.	.	MAF_USDA=8.235
NC_035090.1	29139194	.	A	G	.	.	MAF_USDA=4.918
NC_035090.1	29139221	.	C	T	.	.	MAF_USDA=4.118
NC_035090.1	29139293	.	A	C	.	.	MAF_USDA=8.333
NC_035090.1	29139301	.	A	C	.	.	MAF_USDA=1.639
NC_035090.1	29139421	.	T	C	.	.	MAF_USDA=1.639
NC_035090.1	29139427	.	G	T	.	.	MAF_INRAE=26.316;MAF_USDA=18.75
NC_035090.1	29139504	.	C	T	.	.	MAF_USDA=7.647
NC_035090.1	29139589	.	C	A	.	.	MAF_INRAE=43.038;MAF_USDA=12.941
NC_035090.1	29139590	.	A	T	.	.	MAF_INRAE=13.333;MAF_USDA=11.765
NC_035090.1	29139608	.	C	A	.	.	MAF_INRAE=10.759;MAF_USDA=11.176
NC_035090.1	29139722	.	T	G	.	.	MAF_INRAE=13.924;MAF_USDA=3.529
NC_035090.1	29139761	.	A	G	.	.	MAF_USDA=7.059
NC_035090.1	29139807	.	T	A	.	.	MAF_USDA=4.918
NC_035090.1	29139893	.	C	T	.	.	MAF_USDA=1.639
NC_035090.1	29139933	.	T	A	.	.	MAF_INRAE=15.19;MAF_USDA=25.882
NC_035090.1	29139979	.	G	T	.	.	MAF_USDA=2.459
NC_035090.1	29140026	.	T	G	.	.	MAF_INRAE=27.215;MAF_USDA=41.176
NC_035090.1	29140119	.	G	A	.	.	MAF_INRAE=2.532;MAF_USDA=3.529
NC_035090.1	29140130	.	G	T	.	.	MAF_INRAE=2.532;MAF_USDA=5.294
NC_035090.1	29140135	.	C	T	.	.	MAF_INRAE=21.053;MAF_USDA=22.353
NC_035090.1	29140286	.	C	T	.	.	MAF_USDA=5.882
NC_035090.1	29140433	.	A	T	.	.	MAF_USDA=3.333
NC_035090.1	29140442	.	C	T	.	.	MAF_INRAE=10.526;MAF_USDA=1.667
NC_035090.1	29140555	.	G	A	.	.	MAF_INRAE=21.053
NC_035090.1	29140580	.	T	C	.	.	MAF_USDA=1.667
NC_035090.1	29140636	.	A	T	.	.	MAF_USDA=15.294
NC_035090.1	29140813	.	C	T	.	.	MAF_USDA=2.083
NC_035090.1	29140814	.	G	A	.	.	MAF_USDA=4.918
NC_035090.1	29140845	.	G	A	.	.	MAF_USDA=4.706
NC_035090.1	29140859	.	T	G	.	.	MAF_USDA=6.471
NC_035090.1	29140865	.	G	A	.	.	MAF_INRAE=10.127;MAF_USDA=5.882
NC_035090.1	29140919	.	G	A	.	.	MAF_USDA=2.459
NC_035090.1	29140934	.	A	T	.	.	MAF_USDA=1.639
NC_035090.1	29141016	.	A	G	.	.	MAF_USDA=14.118
NC_035090.1	29141097	.	G	T	.	.	MAF_USDA=3.279
NC_035090.1	29141248	.	C	A	.	.	MAF_INRAE=48.101;MAF_USDA=32.941
NC_035090.1	29141250	.	A	C	.	.	MAF_INRAE=48.333;MAF_USDA=38.235
NC_035090.1	29141253	.	G	T	.	.	MAF_USDA=4.706
NC_035090.1	29141280	.	C	T	.	.	MAF_INRAE=17.5
NC_035090.1	29141343	.	G	A	.	.	MAF_INRAE=46.835;MAF_USDA=14.118
NC_035090.1	29141362	.	C	T	.	.	MAF_USDA=20.833
NC_035090.1	29141456	.	C	A	.	.	MAF_INRAE=12.025
NC_035090.1	29141501	.	C	T	.	.	MAF_USDA=4.098
NC_035090.1	29141517	.	G	T	.	.	MAF_INRAE=5.263;MAF_USDA=10.588
NC_035090.1	29141526	.	T	A	.	.	MAF_USDA=4.706
NC_035090.1	29141566	.	C	A	.	.	MAF_USDA=5.882
NC_035090.1	29141698	.	G	T	.	.	MAF_USDA=7.059
NC_035090.1	29141771	.	C	T	.	.	MAF_USDA=1.639
NC_035090.1	29141888	.	G	T	.	.	MAF_USDA=1.639
NC_035090.1	29141946	.	G	A	.	.	MAF_USDA=2.459
NC_035090.1	29142005	.	C	A	.	.	MAF_USDA=10.656
NC_035090.1	29142112	.	T	C	.	.	MAF_USDA=9.016
NC_035090.1	29142133	.	C	T	.	.	MAF_USDA=3.279
NC_035090.1	29142158	.	C	T	.	.	MAF_USDA=1.639
NC_035090.1	29142231	.	G	A	.	.	MAF_USDA=1.639
NC_035090.1	29142244	.	C	A	.	.	MAF_INRAE=6.667
NC_035090.1	29142285	.	A	G	.	.	MAF_INRAE=6.667
NC_035090.1	29142289	.	C	T	.	.	MAF_INRAE=10.833
NC_035090.1	29142290	.	T	C	.	.	MAF_INRAE=10.833
NC_035090.1	29142299	.	C	A	.	.	MAF_INRAE=10.833
NC_035090.1	29142317	.	T	C	.	.	MAF_INRAE=10.833
NC_035090.1	29142318	.	C	T	.	.	MAF_INRAE=10.833
NC_035090.1	29142323	.	C	T	.	.	MAF_USDA=1.639
NC_035090.1	29142454	.	T	G	.	.	MAF_USDA=8.197
NC_035090.1	29142552	.	A	G	.	.	MAF_INRAE=47.468;MAF_USDA=29.167
NC_035090.1	29142575	.	C	A	.	.	MAF_USDA=9.016
NC_035090.1	29142601	.	T	C	.	.	MAF_USDA=8.333
NC_035090.1	29142642	.	C	T	.	.	MAF_USDA=2.459
NC_035090.1	29142643	.	G	A	.	.	MAF_USDA=1.639
NC_035090.1	29142667	.	C	A	.	.	MAF_USDA=6.557
NC_035090.1	29142670	.	C	T	.	.	MAF_USDA=6.557
NC_035090.1	29142823	.	C	T	.	.	MAF_USDA=8.197
NC_035090.1	29142861	.	C	T	.	.	MAF_USDA=5.294
NC_035090.1	29143031	.	T	C	.	.	MAF_USDA=12.353
NC_035090.1	29143157	.	C	T	.	.	MAF_USDA=3.279
NC_035090.1	29143184	.	A	T	.	.	MAF_INRAE=48.101;MAF_USDA=2.083
NC_035090.1	29143292	.	C	T	.	.	MAF_USDA=3.279
NC_035090.1	29143361	.	G	A	.	.	MAF_USDA=20.492
NC_035090.1	29143368	.	C	A	.	.	MAF_USDA=2.459
NC_035090.1	29143538	.	C	T	.	.	MAF_INRAE=48.101;MAF_USDA=14.118
NC_035090.1	29143552	.	C	G	.	.	MAF_USDA=8.235
NC_035090.1	29143576	.	C	A	.	.	MAF_INRAE=2.532;MAF_USDA=4.706
NC_035090.1	29143581	.	A	G	.	.	MAF_INRAE=2.532;MAF_USDA=4.706
NC_035090.1	29143594	.	C	T	.	.	MAF_INRAE=5.263;MAF_USDA=6.557
NC_035090.1	29143598	.	G	A	.	.	MAF_USDA=2.459
NC_035090.1	29143646	.	A	T	.	.	MAF_INRAE=2.532;MAF_USDA=8.333
NC_035090.1	29143647	.	T	G	.	.	MAF_INRAE=1.667
NC_035090.1	29143661	.	T	A	.	.	MAF_INRAE=5.263
NC_035090.1	29143664	.	A	T	.	.	MAF_USDA=25.0
NC_035090.1	29143665	.	A	T	.	.	MAF_USDA=27.083
NC_035090.1	29143666	.	A	T	.	.	MAF_USDA=27.083
NC_035090.1	29143667	.	A	T	.	.	MAF_USDA=16.667
NC_035090.1	29143668	.	A	T	.	.	MAF_USDA=8.333
NC_035090.1	29143728	.	G	T	.	.	MAF_INRAE=2.532;MAF_USDA=5.294
NC_035090.1	29143763	.	A	G	.	.	MAF_USDA=8.235
NC_035090.1	29143819	.	T	G	.	.	MAF_INRAE=1.667
NC_035090.1	29143840	.	G	T	.	.	MAF_USDA=4.167
NC_035090.1	29143881	.	T	C	.	.	MAF_USDA=3.279
NC_035090.1	29143891	.	G	A	.	.	MAF_USDA=5.294
NC_035090.1	29143942	.	A	G	.	.	MAF_USDA=8.824
NC_035090.1	29144005	.	A	T	.	.	MAF_INRAE=22.785;MAF_USDA=31.765
NC_035090.1	29144069	.	C	A	.	.	MAF_INRAE=22.152;MAF_USDA=23.529
NC_035090.1	29144092	.	T	G	.	.	MAF_INRAE=9.494;MAF_USDA=31.765
NC_035090.1	29144171	.	A	T	.	.	MAF_INRAE=12.025;MAF_USDA=20.833
NC_035090.1	29144193	.	A	G	.	.	MAF_INRAE=19.62;MAF_USDA=25.294
NC_035090.1	29144320	.	T	C	.	.	MAF_INRAE=31.013;MAF_USDA=47.647
NC_035090.1	29144376	.	A	T	.	.	MAF_INRAE=16.667;MAF_USDA=1.639
NC_035090.1	29144424	.	G	T	.	.	MAF_USDA=5.738
NC_035090.1	29144439	.	G	T	.	.	MAF_INRAE=1.667;MAF_USDA=5.738
NC_035090.1	29144700	.	T	A	.	.	MAF_INRAE=24.051;MAF_USDA=45.882
NC_035090.1	29144714	.	T	C	.	.	MAF_USDA=15.294
NC_035090.1	29144760	.	C	T	.	.	MAF_INRAE=2.532;MAF_USDA=15.882
NC_035090.1	29144772	.	C	A	.	.	MAF_USDA=8.197
NC_035090.1	29144894	.	C	A	.	.	MAF_INRAE=31.013;MAF_USDA=34.706
NC_035090.1	29144922	.	G	T	.	.	MAF_USDA=1.639
NC_035090.1	29145006	.	T	C	.	.	MAF_USDA=8.197
NC_035090.1	29145007	.	A	G	.	.	MAF_USDA=16.471
NC_035090.1	29145042	.	T	C	.	.	MAF_INRAE=2.532;MAF_USDA=16.471
NC_035090.1	29145140	.	A	G	.	.	MAF_INRAE=19.167;MAF_USDA=5.882
NC_035090.1	29145244	.	G	A	.	.	MAF_USDA=1.639
NC_035090.1	29145264	.	C	A	.	.	MAF_USDA=3.529
NC_035090.1	29145267	.	C	A	.	.	MAF_INRAE=2.532;MAF_USDA=14.118
NC_035090.1	29145275	.	C	T	.	.	MAF_INRAE=6.329;MAF_USDA=9.412
NC_035090.1	29145562	.	C	T	.	.	MAF_USDA=2.459
NC_035090.1	29145598	.	A	C	.	.	MAF_INRAE=2.532;MAF_USDA=4.118
NC_035090.1	29145639	.	C	T	.	.	MAF_USDA=1.765
NC_035090.1	29145646	.	C	G	.	.	MAF_USDA=3.529
NC_035090.1	29145839	.	G	A	.	.	MAF_USDA=1.639
NC_035090.1	29145923	.	A	G	.	.	MAF_INRAE=21.053;MAF_USDA=10.588
NC_035090.1	29145945	.	G	T	.	.	MAF_INRAE=2.532;MAF_USDA=4.118
NC_035090.1	29145999	.	G	T	.	.	MAF_USDA=18.824
NC_035090.1	29146031	.	A	G	.	.	MAF_INRAE=21.053;MAF_USDA=29.412
NC_035090.1	29146105	.	T	A	.	.	MAF_USDA=1.639
NC_035090.1	29146130	.	C	T	.	.	MAF_USDA=1.639
NC_035090.1	29146158	.	C	T	.	.	MAF_USDA=4.706
NC_035090.1	29146160	.	T	G	.	.	MAF_USDA=1.639
NC_035090.1	29146181	.	A	G	.	.	MAF_USDA=13.115
NC_035090.1	29146207	.	A	C	.	.	MAF_INRAE=8.228;MAF_USDA=25.882
NC_035090.1	29146236	.	C	T	.	.	MAF_INRAE=21.053;MAF_USDA=16.667
NC_035090.1	29146242	.	A	C	.	.	MAF_INRAE=21.053;MAF_USDA=5.882
NC_035090.1	29146250	.	C	T	.	.	MAF_INRAE=5.263;MAF_USDA=11.176
NC_035090.1	29146272	.	A	T	.	.	MAF_INRAE=8.228;MAF_USDA=22.941
NC_035090.1	29146281	.	T	A	.	.	MAF_USDA=1.639
NC_035090.1	29146295	.	T	A	.	.	MAF_INRAE=1.667;MAF_USDA=22.917
NC_035090.1	29146303	.	T	A	.	.	MAF_INRAE=1.667;MAF_USDA=22.917
NC_035090.1	29146378	.	C	T	.	.	MAF_INRAE=2.532;MAF_USDA=4.706
NC_035090.1	29146390	.	C	G	.	.	MAF_INRAE=1.667;MAF_USDA=2.941
NC_035090.1	29146534	.	C	T	.	.	MAF_INRAE=2.532;MAF_USDA=4.118
NC_035090.1	29146724	.	C	T	.	.	MAF_INRAE=21.053;MAF_USDA=7.647
NC_035090.1	29146760	.	T	A	.	.	MAF_INRAE=21.053;MAF_USDA=10.0
NC_035090.1	29146771	.	C	T	.	.	MAF_USDA=1.639
NC_035090.1	29146777	.	T	C	.	.	MAF_USDA=1.639
NC_035090.1	29146841	.	A	C	.	.	MAF_INRAE=8.228;MAF_USDA=25.882
NC_035090.1	29146845	.	G	C	.	.	MAF_USDA=10.0
NC_035090.1	29146847	.	A	G	.	.	MAF_USDA=10.0
NC_035090.1	29146897	.	G	A	.	.	MAF_INRAE=2.532;MAF_USDA=11.765
NC_035090.1	29146940	.	C	T	.	.	MAF_USDA=1.639
NC_035090.1	29146952	.	T	C	.	.	MAF_INRAE=8.228;MAF_USDA=20.588
NC_035090.1	29147004	.	G	A	.	.	MAF_INRAE=12.658;MAF_USDA=2.459
NC_035090.1	29147027	.	G	A	.	.	MAF_USDA=3.279
NC_035090.1	29147176	.	T	A	.	.	MAF_USDA=9.016
NC_035090.1	29147181	.	T	A	.	.	MAF_INRAE=2.532;MAF_USDA=4.118
NC_035090.1	29147340	.	G	C	.	.	MAF_INRAE=25.316;MAF_USDA=45.882
NC_035090.1	29147351	.	T	C	.	.	MAF_USDA=1.639
NC_035090.1	29147431	.	G	A	.	.	MAF_INRAE=21.053;MAF_USDA=10.588
NC_035090.1	29147470	.	T	C	.	.	MAF_INRAE=5.263;MAF_USDA=5.738
NC_035090.1	29147493	.	T	G	.	.	MAF_INRAE=8.228;MAF_USDA=22.353
NC_035090.1	29147624	.	G	A	.	.	MAF_USDA=3.279
NC_035090.1	29147630	.	T	A	.	.	MAF_INRAE=13.333
NC_035090.1	29147796	.	C	T	.	.	MAF_INRAE=21.053;MAF_USDA=10.0
NC_035090.1	29147884	.	C	T	.	.	MAF_USDA=16.667
NC_035090.1	29147886	.	G	C	.	.	MAF_USDA=15.476
NC_035090.1	29147889	.	C	T	.	.	MAF_USDA=15.476
NC_035090.1	29147914	.	G	T	.	.	MAF_INRAE=9.494;MAF_USDA=13.855
NC_035090.1	29147927	.	A	G	.	.	MAF_USDA=4.167
NC_035090.1	29147932	.	A	T	.	.	MAF_USDA=4.167
NC_035090.1	29147980	.	C	A	.	.	MAF_INRAE=20.0;MAF_USDA=9.524
NC_035090.1	29148146	.	A	G	.	.	MAF_INRAE=20.833;MAF_USDA=14.583
NC_035090.1	29148164	.	C	A	.	.	MAF_USDA=12.5
NC_035090.1	29148194	.	C	T	.	.	MAF_INRAE=1.667;MAF_USDA=25.0
NC_035090.1	29148195	.	C	T	.	.	MAF_INRAE=1.667;MAF_USDA=25.0
NC_035090.1	29148207	.	C	A	.	.	MAF_INRAE=21.667;MAF_USDA=14.583
NC_035090.1	29148268	.	G	T	.	.	MAF_USDA=3.448
NC_035090.1	29148419	.	T	G	.	.	MAF_USDA=1.639
NC_035090.1	29148461	.	C	A	.	.	MAF_INRAE=10.127;MAF_USDA=5.882
NC_035090.1	29148483	.	G	A	.	.	MAF_USDA=1.639
NC_035090.1	29148624	.	A	C	.	.	MAF_INRAE=10.127;MAF_USDA=12.5
NC_035090.1	29148667	.	G	T	.	.	MAF_USDA=4.167
NC_035090.1	29148696	.	C	T	.	.	MAF_INRAE=20.0;MAF_USDA=10.0
NC_035090.1	29148706	.	G	C	.	.	MAF_INRAE=44.304;MAF_USDA=18.235
NC_035090.1	29148723	.	T	C	.	.	MAF_INRAE=44.304;MAF_USDA=18.824
NC_035090.1	29148728	.	G	T	.	.	MAF_INRAE=7.595;MAF_USDA=12.353
NC_035090.1	29148730	.	A	G	.	.	MAF_USDA=1.639
NC_035090.1	29148731	.	C	A	.	.	MAF_USDA=13.115
NC_035090.1	29148734	.	T	G	.	.	MAF_INRAE=15.0;MAF_USDA=25.0
NC_035090.1	29148786	.	A	T	.	.	MAF_INRAE=20.0;MAF_USDA=10.0
NC_035090.1	29148803	.	A	C	.	.	MAF_USDA=14.754
NC_035090.1	29148892	.	A	G	.	.	MAF_USDA=1.765
NC_035090.1	29148915	.	T	G	.	.	MAF_USDA=11.765
NC_035090.1	29148942	.	C	T	.	.	MAF_USDA=3.279
NC_035090.1	29148977	.	T	C	.	.	MAF_INRAE=20.0;MAF_USDA=10.588
NC_035090.1	29148990	.	A	T	.	.	MAF_INRAE=20.0;MAF_USDA=10.0
NC_035090.1	29149081	.	A	G	.	.	MAF_INRAE=7.595;MAF_USDA=12.353
NC_035090.1	29149089	.	A	C	.	.	MAF_INRAE=22.785;MAF_USDA=23.529
NC_035090.1	29149145	.	C	T	.	.	MAF_INRAE=44.304;MAF_USDA=11.475
NC_035090.1	29149277	.	A	C	.	.	MAF_INRAE=20.0;MAF_USDA=14.583
NC_035090.1	29149279	.	C	A	.	.	MAF_INRAE=20.0;MAF_USDA=14.583
NC_035090.1	29149293	.	G	A	.	.	MAF_INRAE=20.0;MAF_USDA=10.0
NC_035090.1	29149325	.	T	A	.	.	MAF_USDA=15.294
NC_035090.1	29149395	.	C	T	.	.	MAF_INRAE=21.053;MAF_USDA=7.647
NC_035090.1	29149511	.	T	A	.	.	MAF_INRAE=32.911;MAF_USDA=31.176
NC_035090.1	29149674	.	A	T	.	.	MAF_INRAE=10.759;MAF_USDA=46.471
NC_035090.1	29149692	.	C	G	.	.	MAF_INRAE=10.759;MAF_USDA=47.059
NC_035090.1	29149747	.	G	A	.	.	MAF_INRAE=20.0;MAF_USDA=11.176
NC_035090.1	29149776	.	G	T	.	.	MAF_USDA=6.25
NC_035090.1	29149806	.	G	A	.	.	MAF_INRAE=7.595;MAF_USDA=12.941
NC_035090.1	29149868	.	C	A	.	.	MAF_USDA=12.5
NC_035090.1	29149906	.	C	T	.	.	MAF_INRAE=12.658;MAF_USDA=2.459
NC_035090.1	29149970	.	T	C	.	.	MAF_USDA=3.279
NC_035090.1	29149974	.	A	G	.	.	MAF_INRAE=20.0;MAF_USDA=10.0
NC_035090.1	29149985	.	A	T	.	.	MAF_INRAE=7.595;MAF_USDA=12.353
NC_035090.1	29149994	.	A	T	.	.	MAF_USDA=1.639
NC_035090.1	29150020	.	A	T	.	.	MAF_INRAE=7.595;MAF_USDA=12.353
NC_035090.1	29150077	.	A	G	.	.	MAF_INRAE=12.658;MAF_USDA=2.459
NC_035090.1	29150114	.	C	T	.	.	MAF_USDA=3.279
NC_035090.1	29150137	.	G	A	.	.	MAF_INRAE=1.667
NC_035090.1	29150139	.	A	G	.	.	MAF_INRAE=43.671;MAF_USDA=5.738
NC_035090.1	29150141	.	A	G	.	.	MAF_INRAE=47.5;MAF_USDA=5.738
NC_035090.1	29150150	.	C	A	.	.	MAF_USDA=5.738
NC_035090.1	29150171	.	A	T	.	.	MAF_USDA=8.235
NC_035090.1	29150197	.	A	G	.	.	MAF_INRAE=21.053
NC_035090.1	29150212	.	C	A	.	.	MAF_INRAE=7.595;MAF_USDA=25.0
NC_035090.1	29150236	.	T	C	.	.	MAF_INRAE=35.443;MAF_USDA=22.353
NC_035090.1	29150251	.	A	C	.	.	MAF_INRAE=12.025;MAF_USDA=47.647
NC_035090.1	29150284	.	A	T	.	.	MAF_INRAE=12.025;MAF_USDA=47.647
NC_035090.1	29150348	.	C	A	.	.	MAF_USDA=2.459
NC_035090.1	29150366	.	G	A	.	.	MAF_INRAE=1.667;MAF_USDA=22.917
NC_035090.1	29150367	.	G	T	.	.	MAF_INRAE=20.833;MAF_USDA=9.524
NC_035090.1	29150372	.	C	T	.	.	MAF_USDA=1.639
NC_035090.1	29150409	.	C	T	.	.	MAF_INRAE=27.848;MAF_USDA=10.588
NC_035090.1	29150433	.	A	G	.	.	MAF_USDA=10.417
NC_035090.1	29150454	.	G	T	.	.	MAF_USDA=15.294
NC_035090.1	29150484	.	T	C	.	.	MAF_USDA=3.529
NC_035090.1	29150521	.	A	G	.	.	MAF_INRAE=9.494;MAF_USDA=11.765
NC_035090.1	29150532	.	G	C	.	.	MAF_INRAE=20.833;MAF_USDA=8.235
NC_035090.1	29150591	.	G	T	.	.	MAF_INRAE=26.316;MAF_USDA=9.412
NC_035090.1	29150617	.	G	T	.	.	MAF_USDA=2.5
NC_035090.1	29150750	.	T	C	.	.	MAF_USDA=11.475
NC_035090.1	29150851	.	G	A	.	.	MAF_USDA=6.25
NC_035090.1	29150875	.	C	T	.	.	MAF_INRAE=9.494;MAF_USDA=11.31
NC_035090.1	29150966	.	A	G	.	.	MAF_USDA=11.765
NC_035090.1	29150979	.	G	A	.	.	MAF_INRAE=7.595;MAF_USDA=10.588
NC_035090.1	29151005	.	G	A	.	.	MAF_INRAE=34.177;MAF_USDA=24.118
NC_035090.1	29151014	.	A	G	.	.	MAF_USDA=10.656
NC_035090.1	29151016	.	T	C	.	.	MAF_USDA=3.279
NC_035090.1	29151053	.	G	A	.	.	MAF_INRAE=9.494;MAF_USDA=12.941
NC_035090.1	29151065	.	G	T	.	.	MAF_INRAE=9.494;MAF_USDA=12.941
NC_035090.1	29151122	.	A	T	.	.	MAF_INRAE=2.532;MAF_USDA=4.118
NC_035090.1	29151139	.	G	A	.	.	MAF_INRAE=6.962;MAF_USDA=11.765
NC_035090.1	29151156	.	C	A	.	.	MAF_INRAE=21.053;MAF_USDA=14.706
NC_035090.1	29151190	.	T	A	.	.	MAF_USDA=15.294
NC_035090.1	29151265	.	G	C	.	.	MAF_INRAE=7.595;MAF_USDA=12.353
NC_035090.1	29151360	.	A	G	.	.	MAF_INRAE=7.595;MAF_USDA=12.353
NC_035090.1	29151361	.	C	T	.	.	MAF_INRAE=1.667;MAF_USDA=12.353
NC_035090.1	29151388	.	C	T	.	.	MAF_INRAE=9.494;MAF_USDA=12.353
NC_035090.1	29151470	.	A	T	.	.	MAF_INRAE=11.667;MAF_USDA=12.5
NC_035090.1	29151487	.	T	G	.	.	MAF_USDA=1.639
NC_035090.1	29151510	.	T	C	.	.	MAF_USDA=3.279
NC_035090.1	29151512	.	T	C	.	.	MAF_USDA=3.279
NC_035090.1	29151562	.	C	T	.	.	MAF_USDA=3.529
NC_035090.1	29151619	.	T	C	.	.	MAF_INRAE=10.127;MAF_USDA=5.882
NC_035090.1	29151627	.	C	A	.	.	MAF_INRAE=10.127;MAF_USDA=5.882
NC_035090.1	29151636	.	T	C	.	.	MAF_INRAE=26.582;MAF_USDA=45.294
NC_035090.1	29151673	.	A	C	.	.	MAF_USDA=3.279
NC_035090.1	29151677	.	G	C	.	.	MAF_USDA=5.738
NC_035090.1	29151688	.	C	T	.	.	MAF_INRAE=7.595;MAF_USDA=12.353
NC_035090.1	29151692	.	A	G	.	.	MAF_INRAE=1.667;MAF_USDA=12.353
NC_035090.1	29151788	.	A	T	.	.	MAF_INRAE=10.127;MAF_USDA=4.706
NC_035090.1	29151794	.	A	G	.	.	MAF_USDA=1.639
NC_035090.1	29151854	.	T	C	.	.	MAF_USDA=1.639
NC_035090.1	29151921	.	G	A	.	.	MAF_USDA=5.738
NC_035090.1	29151945	.	C	A	.	.	MAF_INRAE=12.658;MAF_USDA=2.459
NC_035090.1	29152020	.	C	A	.	.	MAF_INRAE=20.0;MAF_USDA=14.583
NC_035090.1	29152049	.	T	G	.	.	MAF_INRAE=10.127;MAF_USDA=5.882
NC_035090.1	29152256	.	G	A	.	.	MAF_INRAE=26.316;MAF_USDA=11.176
NC_035090.1	29152469	.	C	A	.	.	MAF_USDA=14.118
NC_035090.1	29152478	.	C	T	.	.	MAF_INRAE=44.304
NC_035090.1	29152547	.	T	G	.	.	MAF_INRAE=9.494;MAF_USDA=8.824
NC_035090.1	29152558	.	C	A	.	.	MAF_USDA=1.639
NC_035090.1	29152626	.	A	G	.	.	MAF_USDA=1.639
NC_035090.1	29152673	.	C	T	.	.	MAF_INRAE=7.595;MAF_USDA=12.353
NC_035090.1	29152688	.	G	A	.	.	MAF_USDA=15.294
NC_035090.1	29152756	.	G	C	.	.	MAF_INRAE=7.595;MAF_USDA=12.353
NC_035090.1	29152939	.	G	T	.	.	MAF_USDA=6.557
NC_035090.1	29152959	.	A	T	.	.	MAF_INRAE=36.842;MAF_USDA=30.435
NC_035090.1	29153209	.	C	T	.	.	MAF_USDA=1.639
NC_035090.1	29153239	.	A	G	.	.	MAF_INRAE=7.595;MAF_USDA=20.0
NC_035090.1	29153260	.	G	C	.	.	MAF_INRAE=8.861;MAF_USDA=11.176
NC_035090.1	29153336	.	C	A	.	.	MAF_USDA=3.279
NC_035090.1	29153366	.	G	T	.	.	MAF_USDA=41.667
NC_035090.1	29153400	.	G	A	.	.	MAF_USDA=5.833
NC_035090.1	29153412	.	G	T	.	.	MAF_INRAE=43.038;MAF_USDA=5.833
NC_035090.1	29153435	.	T	C	.	.	MAF_INRAE=26.316;MAF_USDA=19.412
NC_035090.1	29153508	.	A	G	.	.	MAF_INRAE=38.608;MAF_USDA=44.706
NC_035090.1	29153537	.	C	A	.	.	MAF_INRAE=7.595;MAF_USDA=20.0
NC_035090.1	29153540	.	T	C	.	.	MAF_USDA=4.167
NC_035090.1	29153567	.	C	T	.	.	MAF_INRAE=7.595;MAF_USDA=20.588
NC_035090.1	29153585	.	G	A	.	.	MAF_USDA=3.279
NC_035090.1	29153590	.	A	G	.	.	MAF_INRAE=26.316;MAF_USDA=20.0
NC_035090.1	29153595	.	T	G	.	.	MAF_USDA=9.836
NC_035090.1	29153600	.	A	G	.	.	MAF_USDA=2.459
NC_035090.1	29153726	.	G	A	.	.	MAF_INRAE=7.595;MAF_USDA=20.0
NC_035090.1	29153852	.	T	A	.	.	MAF_USDA=16.949
NC_035090.1	29153875	.	G	A	.	.	MAF_USDA=15.254
NC_035090.1	29153894	.	T	C	.	.	MAF_USDA=3.333
NC_035090.1	29153964	.	A	T	.	.	MAF_INRAE=1.667
NC_035090.1	29153990	.	G	A	.	.	MAF_USDA=4.918
NC_035090.1	29154017	.	T	A	.	.	MAF_USDA=1.639
NC_035090.1	29154057	.	T	C	.	.	MAF_INRAE=7.595;MAF_USDA=20.0
NC_035090.1	29154118	.	T	G	.	.	MAF_USDA=9.836
NC_035090.1	29154124	.	G	A	.	.	MAF_USDA=1.639
NC_035090.1	29154267	.	C	T	.	.	MAF_USDA=3.279
NC_035090.1	29154270	.	T	A	.	.	MAF_USDA=1.639
NC_035090.1	29154310	.	C	A	.	.	MAF_INRAE=44.304;MAF_USDA=10.656
NC_035090.1	29154594	.	C	T	.	.	MAF_INRAE=7.595;MAF_USDA=20.0
NC_035090.1	29154616	.	G	T	.	.	MAF_USDA=4.918
NC_035090.1	29154620	.	G	A	.	.	MAF_USDA=3.279
NC_035090.1	29154657	.	C	T	.	.	MAF_INRAE=9.494;MAF_USDA=12.353
NC_035090.1	29154674	.	G	A	.	.	MAF_USDA=4.167
NC_035090.1	29154689	.	C	G	.	.	MAF_INRAE=12.025;MAF_USDA=2.459
NC_035090.1	29154789	.	A	T	.	.	MAF_USDA=3.279
NC_035090.1	29154790	.	A	T	.	.	MAF_USDA=1.639
NC_035090.1	29154834	.	T	A	.	.	MAF_USDA=4.167
NC_035090.1	29154918	.	C	A	.	.	MAF_USDA=1.639
NC_035090.1	29154969	.	T	C	.	.	MAF_USDA=1.639
NC_035090.1	29155088	.	G	A	.	.	MAF_USDA=2.459
NC_035090.1	29155127	.	T	A	.	.	MAF_INRAE=20.833;MAF_USDA=13.529
NC_035090.1	29155141	.	A	G	.	.	MAF_INRAE=20.833;MAF_USDA=12.941
NC_035090.1	29155154	.	G	T	.	.	MAF_INRAE=20.833;MAF_USDA=12.941
NC_035090.1	29155157	.	G	A	.	.	MAF_INRAE=15.19;MAF_USDA=28.235
NC_035090.1	29155305	.	G	A	.	.	MAF_INRAE=20.833;MAF_USDA=14.118
NC_035090.1	29155318	.	C	A	.	.	MAF_INRAE=12.025;MAF_USDA=2.459
NC_035090.1	29155531	.	C	T	.	.	MAF_INRAE=15.19;MAF_USDA=12.295
NC_035090.1	29155650	.	C	T	.	.	MAF_INRAE=15.19;MAF_USDA=20.588
NC_035090.1	29155797	.	C	A	.	.	MAF_USDA=6.557
NC_035090.1	29155917	.	T	C	.	.	MAF_USDA=3.279
NC_035090.1	29155934	.	A	C	.	.	MAF_INRAE=15.19;MAF_USDA=22.619
NC_035090.1	29155936	.	G	A	.	.	MAF_INRAE=11.667;MAF_USDA=4.706
NC_035090.1	29156162	.	A	T	.	.	MAF_USDA=1.639
NC_035090.1	29156213	.	G	A	.	.	MAF_USDA=1.639
NC_035090.1	29156238	.	C	T	.	.	MAF_USDA=4.706
NC_035090.1	29156388	.	C	A	.	.	MAF_USDA=7.647
NC_035090.1	29156514	.	T	C	.	.	MAF_USDA=15.294
NC_035090.1	29156549	.	A	C	.	.	MAF_INRAE=13.924;MAF_USDA=12.941
NC_035090.1	29156594	.	A	G	.	.	MAF_INRAE=12.658;MAF_USDA=4.098
NC_035090.1	29156649	.	T	C	.	.	MAF_INRAE=3.165;MAF_USDA=20.588
NC_035090.1	29156665	.	A	T	.	.	MAF_USDA=2.459
NC_035090.1	29156690	.	C	T	.	.	MAF_USDA=3.529
NC_035090.1	29156763	.	T	C	.	.	MAF_USDA=3.279
NC_035090.1	29156811	.	G	T	.	.	MAF_USDA=2.459
NC_035090.1	29156833	.	C	T	.	.	MAF_INRAE=2.532;MAF_USDA=5.294
NC_035090.1	29157233	.	T	C	.	.	MAF_USDA=7.647
NC_035090.1	29157323	.	T	G	.	.	MAF_INRAE=9.494;MAF_USDA=10.656
NC_035090.1	29157340	.	T	G	.	.	MAF_USDA=3.279
NC_035090.1	29157445	.	G	A	.	.	MAF_USDA=38.333
NC_035090.1	29157458	.	G	T	.	.	MAF_USDA=3.333
NC_035090.1	29157504	.	G	A	.	.	MAF_USDA=2.459
NC_035090.1	29157636	.	A	G	.	.	MAF_INRAE=12.658;MAF_USDA=24.118
NC_035090.1	29157641	.	T	C	.	.	MAF_USDA=5.294
NC_035090.1	29157669	.	T	C	.	.	MAF_USDA=8.197
NC_035090.1	29157946	.	A	C	.	.	MAF_USDA=4.167
NC_035090.1	29157956	.	C	T	.	.	MAF_USDA=4.706
NC_035090.1	29158020	.	T	A	.	.	MAF_USDA=4.167
NC_035090.1	29158233	.	C	G	.	.	MAF_USDA=1.639
NC_035090.1	29158251	.	C	T	.	.	MAF_USDA=5.738
NC_035090.1	29158260	.	G	A	.	.	MAF_USDA=8.197
NC_035090.1	29158319	.	C	T	.	.	MAF_USDA=5.882
NC_035090.1	29158333	.	C	A	.	.	MAF_USDA=1.639
NC_035090.1	29158474	.	G	A	.	.	MAF_USDA=12.353
NC_035090.1	29158482	.	G	A	.	.	MAF_USDA=8.333
NC_035090.1	29158542	.	C	G	.	.	MAF_INRAE=25.316;MAF_USDA=22.353
NC_035090.1	29158595	.	C	T	.	.	MAF_USDA=1.639
NC_035090.1	29158611	.	T	G	.	.	MAF_USDA=6.557
NC_035090.1	29158730	.	C	T	.	.	MAF_USDA=13.934
NC_035090.1	29158736	.	T	G	.	.	MAF_USDA=16.667
NC_035090.1	29158742	.	C	T	.	.	MAF_USDA=14.167
NC_035090.1	29158749	.	A	G	.	.	MAF_USDA=15.833
NC_035090.1	29158751	.	T	C	.	.	MAF_USDA=13.333
NC_035090.1	29158755	.	T	C	.	.	MAF_USDA=15.0
NC_035090.1	29158760	.	T	G	.	.	MAF_USDA=15.0
NC_035090.1	29158765	.	T	C	.	.	MAF_USDA=14.167
NC_035090.1	29158766	.	G	T	.	.	MAF_USDA=13.333
NC_035090.1	29159754	.	G	C	.	.	MAF_INRAE=8.333;MAF_USDA=1.639
NC_035090.1	29159806	.	G	T	.	.	MAF_INRAE=26.316;MAF_USDA=26.471
NC_035090.1	29159960	.	A	G	.	.	MAF_USDA=7.647
NC_035090.1	29160100	.	A	C	.	.	MAF_INRAE=44.304;MAF_USDA=4.098
NC_035090.1	29160110	.	G	A	.	.	MAF_USDA=4.918
NC_035090.1	29160171	.	T	C	.	.	MAF_USDA=4.098
NC_035090.1	29160255	.	G	A	.	.	MAF_USDA=4.118
NC_035090.1	29160299	.	A	G	.	.	MAF_USDA=10.417
NC_035090.1	29160646	.	A	C	.	.	MAF_USDA=1.639
NC_035090.1	29160664	.	A	G	.	.	MAF_USDA=5.738
NC_035090.1	29160750	.	C	A	.	.	MAF_INRAE=12.658;MAF_USDA=3.279
NC_035090.1	29160751	.	T	G	.	.	MAF_USDA=1.639
NC_035090.1	29160754	.	G	T	.	.	MAF_USDA=2.459
NC_035090.1	29160845	.	A	G	.	.	MAF_USDA=1.639
NC_035090.1	29160847	.	A	G	.	.	MAF_USDA=1.639
NC_035090.1	29160865	.	C	T	.	.	MAF_INRAE=26.316;MAF_USDA=43.75
NC_035090.1	29160866	.	A	G	.	.	MAF_USDA=43.75
NC_035090.1	29160867	.	A	C	.	.	MAF_INRAE=5.263;MAF_USDA=8.235
NC_035090.1	29160876	.	G	T	.	.	MAF_USDA=2.459
NC_035090.1	29161437	.	T	C	.	.	MAF_USDA=43.75
NC_035090.1	29161832	.	C	T	.	.	MAF_USDA=1.639
NC_035090.1	29161933	.	A	G	.	.	MAF_INRAE=3.333
NC_035090.1	29162027	.	G	A	.	.	MAF_USDA=1.639
NC_035090.1	29162036	.	A	T	.	.	MAF_INRAE=8.861;MAF_USDA=4.706
NC_035090.1	29162107	.	G	C	.	.	MAF_USDA=4.918
NC_035090.1	29162172	.	G	A	.	.	MAF_INRAE=2.532;MAF_USDA=9.412
NC_035090.1	29162254	.	G	A	.	.	MAF_INRAE=1.667
NC_035090.1	29162263	.	A	G	.	.	MAF_INRAE=21.053;MAF_USDA=4.118
NC_035090.1	29162287	.	A	T	.	.	MAF_USDA=5.738
NC_035090.1	29162354	.	A	G	.	.	MAF_INRAE=5.263
NC_035090.1	29162690	.	G	A	.	.	MAF_USDA=14.754
NC_035090.1	29162696	.	A	T	.	.	MAF_USDA=1.639
NC_035090.1	29162698	.	G	T	.	.	MAF_USDA=4.918
NC_035090.1	29162747	.	G	C	.	.	MAF_INRAE=10.127;MAF_USDA=4.706
NC_035090.1	29162784	.	A	G	.	.	MAF_USDA=1.639
NC_035090.1	29162820	.	A	T	.	.	MAF_INRAE=17.5
NC_035090.1	29162825	.	C	T	.	.	MAF_USDA=4.167
NC_035090.1	29162832	.	G	A	.	.	MAF_USDA=2.941
NC_035090.1	29162843	.	C	A	.	.	MAF_USDA=2.353
NC_035090.1	29162851	.	C	G	.	.	MAF_USDA=2.459
NC_035090.1	29162856	.	T	A	.	.	MAF_USDA=4.918
NC_035090.1	29163025	.	C	T	.	.	MAF_USDA=7.059
NC_035090.1	29163026	.	G	T	.	.	MAF_USDA=14.118
NC_035090.1	29163041	.	T	A	.	.	MAF_INRAE=10.526
NC_035090.1	29163042	.	A	T	.	.	MAF_INRAE=42.105
NC_035090.1	29163095	.	A	G	.	.	MAF_USDA=1.639
NC_035090.1	29163132	.	A	G	.	.	MAF_USDA=9.836
NC_035090.1	29163134	.	C	T	.	.	MAF_INRAE=45.57;MAF_USDA=24.706
NC_035090.1	29163218	.	A	G	.	.	MAF_USDA=4.706
NC_035090.1	29163222	.	G	A	.	.	MAF_INRAE=45.57;MAF_USDA=24.706
NC_035090.1	29163274	.	A	T	.	.	MAF_USDA=3.279
NC_035090.1	29163332	.	A	T	.	.	MAF_INRAE=2.532
NC_035090.1	29163345	.	T	A	.	.	MAF_INRAE=40.506
NC_035090.1	29163346	.	A	T	.	.	MAF_INRAE=12.025
NC_035090.1	29163384	.	T	A	.	.	MAF_USDA=3.279
NC_035090.1	29163395	.	G	A	.	.	MAF_USDA=1.639
NC_035090.1	29163559	.	A	G	.	.	MAF_USDA=1.639
NC_035090.1	29163628	.	C	A	.	.	MAF_INRAE=21.053;MAF_USDA=2.941
NC_035090.1	29163643	.	C	T	.	.	MAF_INRAE=44.937;MAF_USDA=25.294
NC_035090.1	29163682	.	C	A	.	.	MAF_USDA=1.639
NC_035090.1	29163697	.	A	G	.	.	MAF_USDA=1.639
NC_035090.1	29163705	.	C	T	.	.	MAF_USDA=10.588
NC_035090.1	29163706	.	C	T	.	.	MAF_USDA=2.459
NC_035090.1	29163776	.	A	C	.	.	MAF_USDA=8.333
NC_035090.1	29164750	.	G	A	.	.	MAF_USDA=22.917
NC_035090.1	29164777	.	A	G	.	.	MAF_USDA=8.333
NC_035090.1	29164858	.	T	A	.	.	MAF_USDA=6.557
NC_035090.1	29164873	.	G	T	.	.	MAF_USDA=5.882
NC_035090.1	29164892	.	T	C	.	.	MAF_USDA=1.639
NC_035090.1	29164901	.	T	A	.	.	MAF_USDA=1.639
NC_035090.1	29164909	.	T	C	.	.	MAF_INRAE=46.203;MAF_USDA=24.118
NC_035090.1	29164918	.	A	C	.	.	MAF_INRAE=46.835;MAF_USDA=24.118
NC_035090.1	29164950	.	T	C	.	.	MAF_USDA=2.353
NC_035090.1	29165146	.	T	A	.	.	MAF_USDA=4.167
NC_035090.1	29165147	.	C	G	.	.	MAF_USDA=4.167
NC_035090.1	29165153	.	G	C	.	.	MAF_INRAE=1.667;MAF_USDA=2.5
NC_035090.1	29165191	.	A	G	.	.	MAF_INRAE=45.57;MAF_USDA=42.353
NC_035090.1	29165253	.	T	C	.	.	MAF_INRAE=15.19;MAF_USDA=6.471
NC_035090.1	29165264	.	C	A	.	.	MAF_USDA=1.639
NC_035090.1	29165333	.	C	T	.	.	MAF_USDA=1.639
NC_035090.1	29165379	.	T	C	.	.	MAF_USDA=10.656
NC_035090.1	29165441	.	C	T	.	.	MAF_INRAE=5.263
NC_035090.1	29165569	.	G	A	.	.	MAF_USDA=1.639
NC_035090.1	29165631	.	T	C	.	.	MAF_INRAE=45.57;MAF_USDA=32.941
NC_035090.1	29165654	.	C	A	.	.	MAF_USDA=1.639
NC_035090.1	29165711	.	G	T	.	.	MAF_USDA=1.639
NC_035090.1	29165792	.	C	A	.	.	MAF_USDA=3.279
NC_035090.1	29165805	.	G	A	.	.	MAF_USDA=1.639
NC_035090.1	29165827	.	G	A	.	.	MAF_USDA=3.279
NC_035090.1	29165840	.	T	A	.	.	MAF_USDA=4.918
NC_035090.1	29165926	.	C	T	.	.	MAF_USDA=2.941
NC_035090.1	29165997	.	G	T	.	.	MAF_USDA=1.639
NC_035090.1	29166010	.	C	T	.	.	MAF_USDA=1.639
NC_035090.1	29166029	.	G	T	.	.	MAF_USDA=4.118
NC_035090.1	29166109	.	A	G	.	.	MAF_INRAE=15.19;MAF_USDA=13.529
NC_035090.1	29166138	.	C	T	.	.	MAF_USDA=5.882
NC_035090.1	29166249	.	C	A	.	.	MAF_INRAE=14.557;MAF_USDA=13.529
NC_035090.1	29166250	.	G	T	.	.	MAF_INRAE=31.667;MAF_USDA=38.824
NC_035090.1	29166258	.	T	C	.	.	MAF_INRAE=14.557;MAF_USDA=13.529
NC_035090.1	29166437	.	A	T	.	.	MAF_USDA=1.639
NC_035090.1	29166451	.	A	C	.	.	MAF_INRAE=15.19;MAF_USDA=13.529
NC_035090.1	29166461	.	G	T	.	.	MAF_USDA=1.639
NC_035090.1	29166575	.	G	T	.	.	MAF_USDA=4.918
NC_035090.1	29166580	.	G	T	.	.	MAF_INRAE=12.658;MAF_USDA=3.279
NC_035090.1	29166638	.	G	T	.	.	MAF_INRAE=1.667;MAF_USDA=3.529
NC_035090.1	29166661	.	C	T	.	.	MAF_INRAE=12.658;MAF_USDA=4.098
NC_035090.1	29166678	.	T	A	.	.	MAF_USDA=3.529
NC_035090.1	29166768	.	C	T	.	.	MAF_USDA=5.738
NC_035090.1	29166777	.	C	T	.	.	MAF_USDA=16.667
NC_035090.1	29166800	.	A	T	.	.	MAF_USDA=6.25
NC_035090.1	29166806	.	C	T	.	.	MAF_INRAE=2.632;MAF_USDA=8.333
NC_035090.1	29166820	.	A	G	.	.	MAF_USDA=8.333
NC_035090.1	29166937	.	T	C	.	.	MAF_USDA=20.588
NC_035090.1	29166939	.	C	T	.	.	MAF_USDA=3.279
NC_035090.1	29166995	.	T	C	.	.	MAF_USDA=4.167
NC_035090.1	29167033	.	T	C	.	.	MAF_USDA=1.639
NC_035090.1	29167280	.	G	A	.	.	MAF_USDA=2.459
NC_035090.1	29167293	.	C	T	.	.	MAF_INRAE=12.658;MAF_USDA=4.098
NC_035090.1	29167340	.	C	G	.	.	MAF_USDA=3.279
NC_035090.1	29167366	.	C	A	.	.	MAF_USDA=2.459
NC_035090.1	29167375	.	T	G	.	.	MAF_INRAE=1.667;MAF_USDA=6.557
NC_035090.1	29167668	.	A	C	.	.	MAF_INRAE=1.667;MAF_USDA=6.557
NC_035090.1	29167675	.	A	C	.	.	MAF_USDA=10.656
NC_035090.1	29167725	.	G	A	.	.	MAF_USDA=1.639
NC_035090.1	29167899	.	C	T	.	.	MAF_USDA=1.639
NC_035090.1	29167934	.	G	C	.	.	MAF_USDA=1.639
NC_035090.1	29168030	.	G	A	.	.	MAF_USDA=4.118
NC_035090.1	29168042	.	C	T	.	.	MAF_USDA=17.059
NC_035090.1	29168056	.	G	T	.	.	MAF_USDA=4.167
NC_035090.1	29168221	.	C	T	.	.	MAF_USDA=4.706
NC_035090.1	29168223	.	G	A	.	.	MAF_INRAE=5.263;MAF_USDA=2.941
NC_035090.1	29168618	.	G	A	.	.	MAF_USDA=4.706
NC_035090.1	29168670	.	C	G	.	.	MAF_USDA=4.118
NC_035090.1	29168699	.	C	A	.	.	MAF_INRAE=14.557;MAF_USDA=6.471
NC_035090.1	29168701	.	C	T	.	.	MAF_INRAE=18.333;MAF_USDA=1.639
NC_035090.1	29168763	.	A	T	.	.	MAF_INRAE=31.646;MAF_USDA=18.824
NC_035090.1	29168812	.	G	A	.	.	MAF_INRAE=5.263;MAF_USDA=3.529
NC_035090.1	29168881	.	C	G	.	.	MAF_INRAE=7.595;MAF_USDA=2.083
NC_035090.1	29168953	.	G	T	.	.	MAF_USDA=4.918
NC_035090.1	29168995	.	C	T	.	.	MAF_INRAE=29.747;MAF_USDA=37.647
NC_035090.1	29168996	.	A	C	.	.	MAF_USDA=1.639
NC_035090.1	29169024	.	T	A	.	.	MAF_USDA=1.639
NC_035090.1	29169095	.	G	T	.	.	MAF_USDA=5.738
NC_035090.1	29169459	.	G	A	.	.	MAF_USDA=2.459
NC_035090.1	29169510	.	C	A	.	.	MAF_USDA=4.706
NC_035090.1	29169545	.	A	C	.	.	MAF_USDA=3.571
NC_035090.1	29169647	.	C	T	.	.	MAF_INRAE=29.114
NC_035090.1	29169690	.	C	A	.	.	MAF_USDA=3.279
NC_035090.1	29169783	.	G	A	.	.	MAF_USDA=1.639
NC_035090.1	29169787	.	G	T	.	.	MAF_INRAE=15.19;MAF_USDA=6.471
NC_035090.1	29169836	.	T	C	.	.	MAF_INRAE=29.747;MAF_USDA=36.471
NC_035090.1	29169837	.	A	G	.	.	MAF_INRAE=30.833;MAF_USDA=37.059
NC_035090.1	29169906	.	C	T	.	.	MAF_INRAE=44.937;MAF_USDA=27.647
NC_035090.1	29170071	.	C	T	.	.	MAF_USDA=4.918
NC_035090.1	29170072	.	G	A	.	.	MAF_USDA=1.639
NC_035090.1	29170073	.	G	T	.	.	MAF_USDA=7.377
NC_035090.1	29170085	.	T	C	.	.	MAF_USDA=1.639
NC_035090.1	29170112	.	G	A	.	.	MAF_INRAE=18.987;MAF_USDA=7.059
NC_035090.1	29170150	.	T	G	.	.	MAF_USDA=1.639
NC_035090.1	29170207	.	T	A	.	.	MAF_INRAE=10.759;MAF_USDA=15.294
NC_035090.1	29170216	.	T	G	.	.	MAF_INRAE=44.304;MAF_USDA=33.529
NC_035090.1	29170218	.	C	A	.	.	MAF_USDA=1.639
NC_035090.1	29170342	.	C	A	.	.	MAF_INRAE=21.667
NC_035090.1	29170442	.	G	A	.	.	MAF_USDA=2.459
NC_035090.1	29170564	.	T	G	.	.	MAF_USDA=4.167
NC_035090.1	29170621	.	T	C	.	.	MAF_INRAE=10.833
NC_035090.1	29170622	.	G	T	.	.	MAF_USDA=4.706
NC_035090.1	29170630	.	A	C	.	.	MAF_INRAE=16.667
NC_035090.1	29170638	.	A	T	.	.	MAF_INRAE=5.263
NC_035090.1	29170654	.	C	T	.	.	MAF_INRAE=23.418;MAF_USDA=45.294
NC_035090.1	29170670	.	A	T	.	.	MAF_USDA=7.377
NC_035090.1	29170697	.	A	G	.	.	MAF_INRAE=15.19;MAF_USDA=12.941
NC_035090.1	29170722	.	A	C	.	.	MAF_INRAE=9.494;MAF_USDA=12.5
NC_035090.1	29170760	.	A	C	.	.	MAF_INRAE=10.127;MAF_USDA=4.118
NC_035090.1	29170827	.	T	C	.	.	MAF_INRAE=10.127;MAF_USDA=41.176
NC_035090.1	29170856	.	C	G	.	.	MAF_INRAE=2.5
NC_035090.1	29170884	.	G	A	.	.	MAF_USDA=12.295
NC_035090.1	29170895	.	A	G	.	.	MAF_USDA=14.754
NC_035090.1	29170897	.	A	T	.	.	MAF_USDA=15.574
NC_035090.1	29170908	.	A	T	.	.	MAF_INRAE=18.333;MAF_USDA=5.738
NC_035090.1	29170914	.	T	C	.	.	MAF_USDA=13.934
NC_035090.1	29170934	.	C	T	.	.	MAF_USDA=14.754
NC_035090.1	29170942	.	T	C	.	.	MAF_USDA=1.765
NC_035090.1	29170951	.	G	T	.	.	MAF_USDA=16.393
NC_035090.1	29170968	.	T	A	.	.	MAF_INRAE=9.494;MAF_USDA=33.333
NC_035090.1	29170969	.	A	G	.	.	MAF_INRAE=18.987;MAF_USDA=11.176
NC_035090.1	29170973	.	A	G	.	.	MAF_USDA=18.852
NC_035090.1	29170984	.	G	T	.	.	MAF_USDA=18.852
NC_035090.1	29170993	.	T	C	.	.	MAF_USDA=17.213
NC_035090.1	29170995	.	T	G	.	.	MAF_USDA=16.393
NC_035090.1	29171006	.	C	T	.	.	MAF_INRAE=18.987;MAF_USDA=11.765
NC_035090.1	29171011	.	C	T	.	.	MAF_INRAE=18.987;MAF_USDA=11.765
NC_035090.1	29171014	.	T	A	.	.	MAF_INRAE=19.167;MAF_USDA=10.588
NC_035090.1	29171018	.	A	G	.	.	MAF_USDA=17.213
NC_035090.1	29171027	.	G	A	.	.	MAF_INRAE=5.263
NC_035090.1	29171033	.	G	T	.	.	MAF_USDA=15.574
NC_035090.1	29171059	.	C	A	.	.	MAF_INRAE=29.747;MAF_USDA=37.5
NC_035090.1	29171070	.	G	A	.	.	MAF_INRAE=20.886;MAF_USDA=18.235
NC_035090.1	29171140	.	C	T	.	.	MAF_INRAE=19.62
NC_035090.1	29171164	.	G	A	.	.	MAF_INRAE=19.62;MAF_USDA=11.765
NC_035090.1	29171186	.	A	G	.	.	MAF_INRAE=15.823;MAF_USDA=13.529
NC_035090.1	29171204	.	A	T	.	.	MAF_INRAE=15.823;MAF_USDA=14.118
NC_035090.1	29171215	.	A	G	.	.	MAF_INRAE=19.62;MAF_USDA=11.176
NC_035090.1	29171240	.	A	G	.	.	MAF_INRAE=18.987;MAF_USDA=11.765
NC_035090.1	29171267	.	C	T	.	.	MAF_USDA=4.167
NC_035090.1	29171318	.	C	T	.	.	MAF_INRAE=10.127;MAF_USDA=4.706
NC_035090.1	29171322	.	G	A	.	.	MAF_USDA=3.529
NC_035090.1	29171323	.	G	T	.	.	MAF_INRAE=19.62;MAF_USDA=11.765
NC_035090.1	29171326	.	A	G	.	.	MAF_USDA=2.459
NC_035090.1	29171408	.	T	C	.	.	MAF_INRAE=29.114;MAF_USDA=37.5
NC_035090.1	29171434	.	G	A	.	.	MAF_INRAE=5.263;MAF_USDA=8.333
NC_035090.1	29171440	.	C	A	.	.	MAF_USDA=3.529
NC_035090.1	29171473	.	A	C	.	.	MAF_USDA=2.459
NC_035090.1	29171480	.	T	C	.	.	MAF_INRAE=28.481;MAF_USDA=15.882
NC_035090.1	29171512	.	T	C	.	.	MAF_INRAE=29.114;MAF_USDA=15.882
NC_035090.1	29171535	.	C	T	.	.	MAF_USDA=33.333
NC_035090.1	29171629	.	G	T	.	.	MAF_INRAE=29.114;MAF_USDA=13.529
NC_035090.1	29171632	.	C	T	.	.	MAF_INRAE=10.526
NC_035090.1	29171633	.	A	T	.	.	MAF_INRAE=15.0;MAF_USDA=5.882
NC_035090.1	29171634	.	T	A	.	.	MAF_USDA=1.639
NC_035090.1	29171635	.	T	A	.	.	MAF_USDA=1.639
NC_035090.1	29171636	.	T	A	.	.	MAF_USDA=1.639
NC_035090.1	29171637	.	T	A	.	.	MAF_USDA=1.639
NC_035090.1	29171638	.	T	A	.	.	MAF_USDA=1.639
NC_035090.1	29171640	.	T	G	.	.	MAF_USDA=2.941
NC_035090.1	29171655	.	C	T	.	.	MAF_INRAE=29.114;MAF_USDA=14.286
NC_035090.1	29171686	.	G	A	.	.	MAF_USDA=29.167
NC_035090.1	29171742	.	A	C	.	.	MAF_INRAE=10.127;MAF_USDA=4.706
NC_035090.1	29171830	.	C	T	.	.	MAF_USDA=4.918
NC_035090.1	29171873	.	C	A	.	.	MAF_INRAE=23.418;MAF_USDA=35.882
NC_035090.1	29171881	.	A	T	.	.	MAF_USDA=3.529
NC_035090.1	29172004	.	C	T	.	.	MAF_USDA=1.639
NC_035090.1	29172005	.	A	C	.	.	MAF_USDA=1.639
NC_035090.1	29172025	.	T	G	.	.	MAF_USDA=1.639
NC_035090.1	29172042	.	GT	GC	.	.	MAF_USDA=35.417
NC_035090.1	29172043	.	T	C	.	.	MAF_INRAE=26.316
NC_035090.1	29172044	.	T	A	.	.	MAF_USDA=35.417
NC_035090.1	29172079	.	C	T	.	.	MAF_USDA=5.0
NC_035090.1	29172082	.	T	A	.	.	MAF_USDA=4.918
NC_035090.1	29172089	.	G	C	.	.	MAF_USDA=5.833
NC_035090.1	29172112	.	C	A	.	.	MAF_USDA=8.333
NC_035090.1	29172779	.	C	A	.	.	MAF_USDA=16.667
NC_035090.1	29173023	.	T	A	.	.	MAF_INRAE=8.228;MAF_USDA=21.765
NC_035090.1	29173254	.	G	T	.	.	MAF_USDA=2.353
NC_035090.1	29173291	.	G	A	.	.	MAF_USDA=5.738
NC_035090.1	29173332	.	C	T	.	.	MAF_INRAE=20.886;MAF_USDA=38.235
NC_035090.1	29173463	.	G	A	.	.	MAF_INRAE=21.053;MAF_USDA=5.882
NC_035090.1	29173537	.	A	G	.	.	MAF_INRAE=21.053;MAF_USDA=5.882
NC_035090.1	29173601	.	G	A	.	.	MAF_INRAE=10.127;MAF_USDA=11.176
NC_035090.1	29173637	.	T	G	.	.	MAF_USDA=3.529
NC_035090.1	29173668	.	A	G	.	.	MAF_INRAE=3.165;MAF_USDA=14.118
NC_035090.1	29173680	.	C	T	.	.	MAF_USDA=3.279
NC_035090.1	29173681	.	G	A	.	.	MAF_USDA=3.529
NC_035090.1	29173758	.	C	T	.	.	MAF_USDA=4.918
NC_035090.1	29173775	.	C	T	.	.	MAF_USDA=3.279
NC_035090.1	29173920	.	G	A	.	.	MAF_INRAE=29.747;MAF_USDA=48.235
NC_035090.1	29173946	.	T	C	.	.	MAF_INRAE=3.165;MAF_USDA=32.941
NC_035090.1	29174036	.	G	A	.	.	MAF_INRAE=1.667;MAF_USDA=4.118
NC_035090.1	29174058	.	C	T	.	.	MAF_INRAE=8.228;MAF_USDA=20.0
NC_035090.1	29174102	.	C	T	.	.	MAF_INRAE=18.354;MAF_USDA=45.294
NC_035090.1	29174105	.	C	T	.	.	MAF_USDA=4.098
NC_035090.1	29174210	.	C	A	.	.	MAF_USDA=3.279
NC_035090.1	29174218	.	A	G	.	.	MAF_USDA=1.639
NC_035090.1	29174231	.	T	C	.	.	MAF_USDA=4.098
NC_035090.1	29174281	.	G	T	.	.	MAF_USDA=10.417
NC_035090.1	29174363	.	G	A	.	.	MAF_INRAE=1.667
NC_035090.1	29174506	.	T	A	.	.	MAF_USDA=3.279
NC_035090.1	29174566	.	G	C	.	.	MAF_USDA=4.706
NC_035090.1	29174589	.	T	G	.	.	MAF_USDA=2.941
NC_035090.1	29174632	.	T	G	.	.	MAF_INRAE=3.797;MAF_USDA=31.765
NC_035090.1	29174698	.	T	C	.	.	MAF_INRAE=17.5;MAF_USDA=1.639
NC_035090.1	29174729	.	C	T	.	.	MAF_INRAE=3.165;MAF_USDA=11.765
NC_035090.1	29174781	.	C	T	.	.	MAF_INRAE=1.667
NC_035090.1	29174930	.	C	T	.	.	MAF_INRAE=13.291;MAF_USDA=46.471
NC_035090.1	29174982	.	C	A	.	.	MAF_USDA=3.333
NC_035090.1	29175120	.	C	G	.	.	MAF_USDA=4.118
NC_035090.1	29175152	.	G	T	.	.	MAF_USDA=4.918
NC_035090.1	29175197	.	C	A	.	.	MAF_USDA=3.279
NC_035090.1	29175256	.	A	C	.	.	MAF_INRAE=1.667;MAF_USDA=3.279
NC_035090.1	29175327	.	GCCCT	GCCCA	.	.	MAF_USDA=35.417
NC_035090.1	29175331	.	T	A	.	.	MAF_INRAE=13.291
NC_035090.1	29175408	.	T	A	.	.	MAF_INRAE=9.494
NC_035090.1	29175425	.	T	C	.	.	MAF_INRAE=41.139;MAF_USDA=21.765
NC_035090.1	29175497	.	T	C	.	.	MAF_USDA=3.529
NC_035090.1	29175508	.	T	A	.	.	MAF_USDA=4.706
NC_035090.1	29175572	.	G	A	.	.	MAF_USDA=2.941
NC_035090.1	29175573	.	A	T	.	.	MAF_USDA=4.118
NC_035090.1	29175682	.	T	C	.	.	MAF_USDA=4.706
NC_035090.1	29175696	.	T	C	.	.	MAF_INRAE=3.165;MAF_USDA=28.824
NC_035090.1	29175756	.	C	T	.	.	MAF_INRAE=12.658;MAF_USDA=9.412
NC_035090.1	29175816	.	A	T	.	.	MAF_INRAE=10.127;MAF_USDA=17.213
NC_035090.1	29175818	.	T	C	.	.	MAF_INRAE=14.557;MAF_USDA=46.471
NC_035090.1	29175860	.	T	C	.	.	MAF_INRAE=13.291;MAF_USDA=41.765
NC_035090.1	29176034	.	C	T	.	.	MAF_USDA=3.279
NC_035090.1	29176045	.	A	G	.	.	MAF_INRAE=1.667
NC_035090.1	29176090	.	G	C	.	.	MAF_INRAE=41.772;MAF_USDA=21.176
NC_035090.1	29176124	.	G	A	.	.	MAF_USDA=2.941
NC_035090.1	29176186	.	G	A	.	.	MAF_USDA=5.294
NC_035090.1	29176208	.	A	G	.	.	MAF_USDA=2.459
NC_035090.1	29176245	.	C	A	.	.	MAF_USDA=1.639
NC_035090.1	29176286	.	C	T	.	.	MAF_USDA=5.882
NC_035090.1	29176321	.	T	G	.	.	MAF_USDA=2.941
NC_035090.1	29176359	.	T	G	.	.	MAF_USDA=5.738
NC_035090.1	29176418	.	T	A	.	.	MAF_USDA=5.738
NC_035090.1	29176447	.	G	A	.	.	MAF_USDA=5.0
NC_035090.1	29176458	.	T	C	.	.	MAF_USDA=4.918
NC_035090.1	29176461	.	G	C	.	.	MAF_USDA=6.557
NC_035090.1	29176469	.	G	C	.	.	MAF_INRAE=3.165;MAF_USDA=11.176
NC_035090.1	29176471	.	C	T	.	.	MAF_USDA=3.279
NC_035090.1	29176527	.	T	A	.	.	MAF_INRAE=5.263
NC_035090.1	29176529	.	G	T	.	.	MAF_USDA=7.377
NC_035090.1	29176625	.	G	A	.	.	MAF_USDA=10.417
NC_035090.1	29176647	.	A	T	.	.	MAF_INRAE=10.127;MAF_USDA=10.656
NC_035090.1	29176728	.	G	T	.	.	MAF_INRAE=10.127;MAF_USDA=18.033
NC_035090.1	29176788	.	C	A	.	.	MAF_USDA=2.459
NC_035090.1	29176833	.	G	A	.	.	MAF_USDA=18.235
NC_035090.1	29176877	.	T	A	.	.	MAF_USDA=17.059
NC_035090.1	29177038	.	T	C	.	.	MAF_INRAE=3.165;MAF_USDA=11.176
NC_035090.1	29177054	.	C	T	.	.	MAF_USDA=7.377
NC_035090.1	29177059	.	C	T	.	.	MAF_INRAE=3.165;MAF_USDA=11.176
NC_035090.1	29177094	.	C	T	.	.	MAF_INRAE=26.316;MAF_USDA=11.765
NC_035090.1	29177123	.	G	C	.	.	MAF_USDA=24.59
NC_035090.1	29177150	.	T	C	.	.	MAF_USDA=2.459
NC_035090.1	29177281	.	G	A	.	.	MAF_INRAE=12.658;MAF_USDA=24.118
NC_035090.1	29177317	.	C	A	.	.	MAF_USDA=1.639
NC_035090.1	29177338	.	A	G	.	.	MAF_INRAE=13.291;MAF_USDA=30.0
NC_035090.1	29177376	.	T	G	.	.	MAF_USDA=1.639
NC_035090.1	29177387	.	G	A	.	.	MAF_INRAE=32.911;MAF_USDA=28.235
NC_035090.1	29177511	.	A	G	.	.	MAF_USDA=5.738
NC_035090.1	29177542	.	C	T	.	.	MAF_INRAE=10.127;MAF_USDA=35.294
NC_035090.1	29177581	.	C	T	.	.	MAF_USDA=2.459
NC_035090.1	29177595	.	T	C	.	.	MAF_USDA=4.918
NC_035090.1	29177754	.	G	A	.	.	MAF_INRAE=11.392;MAF_USDA=33.529
NC_035090.1	29177755	.	A	C	.	.	MAF_INRAE=11.667;MAF_USDA=24.706
NC_035090.1	29177933	.	G	A	.	.	MAF_INRAE=11.392;MAF_USDA=45.294
NC_035090.1	29177955	.	A	T	.	.	MAF_INRAE=10.759;MAF_USDA=17.059
NC_035090.1	29177996	.	A	T	.	.	MAF_USDA=3.279
NC_035090.1	29178030	.	T	C	.	.	MAF_USDA=4.706
NC_035090.1	29178047	.	T	A	.	.	MAF_INRAE=5.263;MAF_USDA=5.882
NC_035090.1	29178110	.	G	A	.	.	MAF_INRAE=42.105;MAF_USDA=35.882
NC_035090.1	29178116	.	G	T	.	.	MAF_USDA=15.882
NC_035090.1	29178195	.	T	C	.	.	MAF_USDA=12.5
NC_035090.1	29178264	.	C	A	.	.	MAF_USDA=6.024
NC_035090.1	29178265	.	G	A	.	.	MAF_USDA=6.024
NC_035090.1	29178270	.	C	A	.	.	MAF_INRAE=15.789;MAF_USDA=9.639
NC_035090.1	29178271	.	C	A	.	.	MAF_USDA=10.119
NC_035090.1	29178354	.	G	A	.	.	MAF_USDA=5.0
NC_035090.1	29178423	.	C	A	.	.	MAF_INRAE=42.105;MAF_USDA=33.333
NC_035090.1	29178492	.	C	A	.	.	MAF_USDA=5.0
NC_035090.1	29178621	.	G	A	.	.	MAF_USDA=15.294
NC_035090.1	29178740	.	C	T	.	.	MAF_USDA=5.738
NC_035090.1	29178764	.	T	C	.	.	MAF_USDA=2.5
NC_035090.1	29178792	.	C	T	.	.	MAF_INRAE=14.557;MAF_USDA=13.095
NC_035090.1	29178943	.	C	T	.	.	MAF_INRAE=1.667;MAF_USDA=1.639
NC_035090.1	29178956	.	A	G	.	.	MAF_USDA=5.882
NC_035090.1	29179007	.	C	T	.	.	MAF_INRAE=10.127;MAF_USDA=10.656
NC_035090.1	29179068	.	C	T	.	.	MAF_USDA=3.279
NC_035090.1	29179081	.	A	C	.	.	MAF_INRAE=10.127;MAF_USDA=9.836
NC_035090.1	29179138	.	G	A	.	.	MAF_INRAE=1.667;MAF_USDA=1.639
NC_035090.1	29179188	.	T	C	.	.	MAF_USDA=8.197
NC_035090.1	29179227	.	G	A	.	.	MAF_USDA=6.557
NC_035090.1	29179281	.	T	C	.	.	MAF_USDA=1.639
NC_035090.1	29179341	.	G	A	.	.	MAF_USDA=5.738
NC_035090.1	29179407	.	C	A	.	.	MAF_USDA=18.235
NC_035090.1	29179495	.	C	T	.	.	MAF_USDA=5.738
NC_035090.1	29179689	.	A	T	.	.	MAF_USDA=5.738
NC_035090.1	29179691	.	G	A	.	.	MAF_USDA=1.639
NC_035090.1	29179692	.	T	C	.	.	MAF_USDA=2.459
NC_035090.1	29179740	.	G	A	.	.	MAF_USDA=1.639
NC_035090.1	29179779	.	C	A	.	.	MAF_INRAE=43.671;MAF_USDA=7.647
NC_035090.1	29179799	.	G	A	.	.	MAF_INRAE=1.667;MAF_USDA=11.765
NC_035090.1	29179952	.	T	A	.	.	MAF_USDA=1.639
NC_035090.1	29179960	.	C	T	.	.	MAF_USDA=4.098
NC_035090.1	29180039	.	A	G	.	.	MAF_USDA=2.459
NC_035090.1	29180054	.	C	T	.	.	MAF_USDA=1.639
NC_035090.1	29180129	.	C	A	.	.	MAF_INRAE=1.667;MAF_USDA=22.917
NC_035090.1	29180136	.	G	A	.	.	MAF_USDA=1.639
NC_035090.1	29180280	.	C	T	.	.	MAF_USDA=3.279
NC_035090.1	29180306	.	T	C	.	.	MAF_INRAE=24.684;MAF_USDA=22.353
NC_035090.1	29180362	.	T	G	.	.	MAF_INRAE=1.667
NC_035090.1	29180463	.	G	C	.	.	MAF_USDA=1.639
NC_035090.1	29180520	.	G	T	.	.	MAF_USDA=3.279
NC_035090.1	29180620	.	C	T	.	.	MAF_INRAE=10.127
NC_035090.1	29180721	.	C	A	.	.	MAF_USDA=1.639
NC_035090.1	29180761	.	T	G	.	.	MAF_USDA=10.588
NC_035090.1	29180765	.	C	A	.	.	MAF_USDA=4.098
NC_035090.1	29180815	.	G	T	.	.	MAF_INRAE=2.5;MAF_USDA=2.459
NC_035090.1	29180920	.	C	T	.	.	MAF_USDA=2.459
NC_035090.1	29181014	.	T	G	.	.	MAF_INRAE=23.418;MAF_USDA=42.941
NC_035090.1	29181109	.	G	A	.	.	MAF_INRAE=22.152;MAF_USDA=8.235
NC_035090.1	29181123	.	A	C	.	.	MAF_INRAE=17.089;MAF_USDA=48.824
NC_035090.1	29181152	.	A	G	.	.	MAF_USDA=16.471
NC_035090.1	29181168	.	A	C	.	.	MAF_USDA=20.0
NC_035090.1	29181181	.	T	C	.	.	MAF_INRAE=6.329;MAF_USDA=4.118
NC_035090.1	29181212	.	C	A	.	.	MAF_USDA=5.738
NC_035090.1	29181291	.	C	A	.	.	MAF_USDA=2.941
NC_035090.1	29181297	.	A	T	.	.	MAF_USDA=17.059
NC_035090.1	29181325	.	C	T	.	.	MAF_USDA=17.059
NC_035090.1	29181449	.	T	A	.	.	MAF_INRAE=22.785;MAF_USDA=9.412
NC_035090.1	29181451	.	C	T	.	.	MAF_INRAE=15.0;MAF_USDA=41.176
NC_035090.1	29181525	.	A	G	.	.	MAF_INRAE=32.278;MAF_USDA=27.647
NC_035090.1	29181660	.	C	T	.	.	MAF_INRAE=23.418;MAF_USDA=30.588
NC_035090.1	29181676	.	C	T	.	.	MAF_USDA=1.639
NC_035090.1	29181692	.	G	T	.	.	MAF_USDA=1.639
NC_035090.1	29181697	.	T	G	.	.	MAF_INRAE=42.405;MAF_USDA=20.588
NC_035090.1	29181711	.	A	G	.	.	MAF_INRAE=22.785;MAF_USDA=15.882
NC_035090.1	29181717	.	T	G	.	.	MAF_INRAE=11.392;MAF_USDA=38.824
NC_035090.1	29181834	.	A	C	.	.	MAF_USDA=2.459
NC_035090.1	29181942	.	A	G	.	.	MAF_USDA=4.167
NC_035090.1	29182108	.	G	A	.	.	MAF_USDA=3.279
NC_035090.1	29182215	.	T	C	.	.	MAF_USDA=5.738
NC_035090.1	29182223	.	G	A	.	.	MAF_USDA=27.059
NC_035090.1	29182232	.	T	G	.	.	MAF_USDA=4.167
NC_035090.1	29182248	.	A	G	.	.	MAF_USDA=3.279
NC_035090.1	29182262	.	C	T	.	.	MAF_USDA=3.333
NC_035090.1	29182342	.	T	C	.	.	MAF_INRAE=48.333;MAF_USDA=1.667
NC_035090.1	29182367	.	C	G	.	.	MAF_USDA=24.405
NC_035090.1	29182380	.	T	G	.	.	MAF_INRAE=5.263;MAF_USDA=18.452
NC_035090.1	29182381	.	A	C	.	.	MAF_USDA=18.452
NC_035090.1	29182385	.	A	G	.	.	MAF_USDA=5.952
NC_035090.1	29182394	.	T	C	.	.	MAF_INRAE=14.167;MAF_USDA=30.952
NC_035090.1	29182412	.	A	G	.	.	MAF_USDA=4.098
NC_035090.1	29182504	.	A	T	.	.	MAF_USDA=13.115
NC_035090.1	29182525	.	C	T	.	.	MAF_INRAE=6.329;MAF_USDA=4.118
NC_035090.1	29182604	.	C	A	.	.	MAF_USDA=3.279
NC_035090.1	29182710	.	A	G	.	.	MAF_USDA=1.639
NC_035090.1	29182713	.	G	A	.	.	MAF_USDA=1.639
NC_035090.1	29182714	.	A	C	.	.	MAF_USDA=1.639
NC_035090.1	29182716	.	C	T	.	.	MAF_USDA=1.639
NC_035090.1	29182739	.	G	A	.	.	MAF_INRAE=22.152;MAF_USDA=11.176
NC_035090.1	29182760	.	T	C	.	.	MAF_USDA=3.279
NC_035090.1	29182786	.	C	T	.	.	MAF_USDA=12.5
NC_035090.1	29182827	.	G	A	.	.	MAF_USDA=6.471
NC_035090.1	29182852	.	A	C	.	.	MAF_USDA=1.639
NC_035090.1	29182878	.	T	G	.	.	MAF_INRAE=13.291;MAF_USDA=35.294
NC_035090.1	29182921	.	T	G	.	.	MAF_USDA=9.016
NC_035090.1	29183738	.	G	A	.	.	MAF_USDA=1.639
NC_035090.1	29183778	.	G	A	.	.	MAF_USDA=4.098
NC_035090.1	29183791	.	C	A	.	.	MAF_USDA=4.098
NC_035090.1	29183792	.	A	C	.	.	MAF_USDA=4.098
NC_035090.1	29183796	.	C	T	.	.	MAF_USDA=4.098
NC_035090.1	29183824	.	C	G	.	.	MAF_INRAE=13.291;MAF_USDA=38.235
NC_035090.1	29183850	.	A	G	.	.	MAF_USDA=4.167
NC_035090.1	29183875	.	A	T	.	.	MAF_USDA=5.294
NC_035090.1	29183877	.	T	A	.	.	MAF_USDA=5.294
NC_035090.1	29183878	.	A	C	.	.	MAF_INRAE=5.263;MAF_USDA=10.656
NC_035090.1	29183947	.	T	C	.	.	MAF_INRAE=9.494
NC_035090.1	29184076	.	G	T	.	.	MAF_INRAE=13.291;MAF_USDA=33.529
NC_035090.1	29184115	.	G	C	.	.	MAF_USDA=4.918
NC_035090.1	29184177	.	A	G	.	.	MAF_INRAE=19.62;MAF_USDA=24.706
NC_035090.1	29184212	.	G	A	.	.	MAF_USDA=4.918
NC_035090.1	29184247	.	C	A	.	.	MAF_USDA=9.836
NC_035090.1	29184277	.	G	T	.	.	MAF_USDA=6.471
NC_035090.1	29184283	.	G	A	.	.	MAF_USDA=4.918
NC_035090.1	29184347	.	T	A	.	.	MAF_USDA=4.706
NC_035090.1	29184398	.	C	A	.	.	MAF_USDA=4.918
NC_035090.1	29184399	.	C	A	.	.	MAF_USDA=4.918
NC_035090.1	29184403	.	G	A	.	.	MAF_INRAE=13.291;MAF_USDA=22.353
NC_035090.1	29184484	.	G	A	.	.	MAF_USDA=4.918
NC_035090.1	29184682	.	G	T	.	.	MAF_USDA=1.765
NC_035090.1	29184833	.	A	G	.	.	MAF_USDA=4.918
NC_035090.1	29184881	.	G	A	.	.	MAF_USDA=5.882
NC_035090.1	29184884	.	T	C	.	.	MAF_INRAE=13.291;MAF_USDA=34.706
NC_035090.1	29184900	.	T	C	.	.	MAF_USDA=4.098
NC_035090.1	29184904	.	G	A	.	.	MAF_INRAE=13.333;MAF_USDA=6.471
NC_035090.1	29185033	.	G	A	.	.	MAF_USDA=4.918
NC_035090.1	29185109	.	T	A	.	.	MAF_INRAE=13.291;MAF_USDA=24.706
NC_035090.1	29185167	.	G	A	.	.	MAF_INRAE=5.263
NC_035090.1	29185169	.	A	C	.	.	MAF_USDA=2.459
NC_035090.1	29185182	.	C	A	.	.	MAF_INRAE=20.886;MAF_USDA=7.059
NC_035090.1	29185374	.	G	C	.	.	MAF_INRAE=5.263
NC_035090.1	29185385	.	T	G	.	.	MAF_INRAE=6.329;MAF_USDA=7.647
NC_035090.1	29185448	.	G	T	.	.	MAF_USDA=13.529
NC_035090.1	29185561	.	G	T	.	.	MAF_INRAE=12.658;MAF_USDA=3.529
NC_035090.1	29185608	.	G	A	.	.	MAF_INRAE=6.329;MAF_USDA=8.235
NC_035090.1	29185769	.	G	T	.	.	MAF_USDA=18.235
NC_035090.1	29185899	.	A	G	.	.	MAF_INRAE=1.667
NC_035090.1	29185916	.	A	G	.	.	MAF_USDA=1.639
NC_035090.1	29186054	.	G	C	.	.	MAF_USDA=7.059
NC_035090.1	29186072	.	A	G	.	.	MAF_USDA=3.279
NC_035090.1	29186109	.	C	T	.	.	MAF_USDA=2.459
NC_035090.1	29186233	.	C	T	.	.	MAF_INRAE=21.053;MAF_USDA=5.294
NC_035090.1	29186257	.	A	C	.	.	MAF_USDA=1.639
NC_035090.1	29186260	.	G	T	.	.	MAF_INRAE=5.263
NC_035090.1	29186339	.	G	C	.	.	MAF_INRAE=12.025;MAF_USDA=39.412
NC_035090.1	29186426	.	A	T	.	.	MAF_INRAE=14.167;MAF_USDA=47.917
NC_035090.1	29186490	.	C	T	.	.	MAF_USDA=1.639
NC_035090.1	29186511	.	G	A	.	.	MAF_USDA=2.941
NC_035090.1	29186599	.	C	T	.	.	MAF_INRAE=13.291;MAF_USDA=6.471
NC_035090.1	29186638	.	G	A	.	.	MAF_USDA=4.098
NC_035090.1	29186639	.	C	G	.	.	MAF_USDA=2.459
NC_035090.1	29186640	.	G	A	.	.	MAF_USDA=1.639
NC_035090.1	29186789	.	A	G	.	.	MAF_USDA=4.918
NC_035090.1	29186790	.	G	T	.	.	MAF_USDA=4.918
NC_035090.1	29186862	.	C	T	.	.	MAF_INRAE=21.053;MAF_USDA=8.333
NC_035090.1	29187383	.	G	A	.	.	MAF_INRAE=5.263;MAF_USDA=4.167
NC_035090.1	29187418	.	T	C	.	.	MAF_USDA=1.639
NC_035090.1	29187421	.	A	T	.	.	MAF_USDA=16.471
NC_035090.1	29187808	.	G	A	.	.	MAF_USDA=6.557
NC_035090.1	29187809	.	A	G	.	.	MAF_USDA=6.557
NC_035090.1	29187841	.	C	T	.	.	MAF_USDA=1.639
NC_035090.1	29187936	.	C	T	.	.	MAF_INRAE=21.053;MAF_USDA=2.941
NC_035090.1	29188147	.	C	T	.	.	MAF_USDA=5.738
NC_035090.1	29188217	.	A	T	.	.	MAF_INRAE=5.263
NC_035090.1	29188309	.	A	G	.	.	MAF_INRAE=1.667;MAF_USDA=1.639
NC_035090.1	29188382	.	T	G	.	.	MAF_INRAE=31.646;MAF_USDA=25.294
NC_035090.1	29188453	.	G	T	.	.	MAF_USDA=5.738
NC_035090.1	29188536	.	C	A	.	.	MAF_USDA=3.279
NC_035090.1	29188561	.	A	C	.	.	MAF_INRAE=45.57;MAF_USDA=4.098
NC_035090.1	29188659	.	C	A	.	.	MAF_INRAE=10.526;MAF_USDA=28.235
NC_035090.1	29188673	.	G	A	.	.	MAF_INRAE=5.263
NC_035090.1	29188726	.	G	C	.	.	MAF_INRAE=12.025;MAF_USDA=32.353
NC_035090.1	29188803	.	G	A	.	.	MAF_USDA=12.353
NC_035090.1	29188826	.	G	A	.	.	MAF_INRAE=5.263
NC_035090.1	29188829	.	T	C	.	.	MAF_INRAE=5.263;MAF_USDA=5.738
NC_035090.1	29188882	.	A	G	.	.	MAF_INRAE=44.937;MAF_USDA=4.918
NC_035090.1	29188886	.	T	C	.	.	MAF_USDA=28.824
NC_035090.1	29188906	.	C	G	.	.	MAF_USDA=1.639
NC_035090.1	29188947	.	A	T	.	.	MAF_INRAE=43.038;MAF_USDA=46.471
NC_035090.1	29188970	.	C	T	.	.	MAF_USDA=2.459
NC_035090.1	29188997	.	A	T	.	.	MAF_INRAE=47.5
NC_035090.1	29189004	.	C	A	.	.	MAF_USDA=1.639
NC_035090.1	29189037	.	C	T	.	.	MAF_INRAE=5.263
NC_035090.1	29189043	.	A	T	.	.	MAF_USDA=7.377
NC_035090.1	29189073	.	A	G	.	.	MAF_INRAE=5.263;MAF_USDA=4.098
NC_035090.1	29189085	.	T	C	.	.	MAF_INRAE=6.329;MAF_USDA=7.059
NC_035090.1	29189089	.	T	C	.	.	MAF_USDA=5.882
NC_035090.1	29189162	.	A	C	.	.	MAF_USDA=1.765
NC_035090.1	29189172	.	C	T	.	.	MAF_INRAE=33.544;MAF_USDA=48.824
NC_035090.1	29189216	.	G	A	.	.	MAF_USDA=15.294
NC_035090.1	29189231	.	G	A	.	.	MAF_INRAE=22.152;MAF_USDA=35.294
NC_035090.1	29189232	.	A	T	.	.	MAF_INRAE=22.5;MAF_USDA=35.882
NC_035090.1	29189233	.	C	A	.	.	MAF_USDA=5.738
NC_035090.1	29189281	.	T	C	.	.	MAF_INRAE=6.962;MAF_USDA=24.706
NC_035090.1	29189365	.	A	C	.	.	MAF_USDA=2.459
NC_035090.1	29189416	.	T	A	.	.	MAF_INRAE=10.127;MAF_USDA=7.377
NC_035090.1	29189438	.	G	A	.	.	MAF_INRAE=21.053;MAF_USDA=2.941
NC_035090.1	29189441	.	C	T	.	.	MAF_INRAE=5.263
NC_035090.1	29189502	.	T	G	.	.	MAF_INRAE=23.418;MAF_USDA=33.529
NC_035090.1	29189507	.	G	T	.	.	MAF_USDA=4.118
NC_035090.1	29189603	.	G	T	.	.	MAF_INRAE=5.263
NC_035090.1	29189651	.	T	G	.	.	MAF_USDA=1.639
NC_035090.1	29189694	.	G	A	.	.	MAF_INRAE=10.759;MAF_USDA=42.353
NC_035090.1	29189745	.	G	A	.	.	MAF_USDA=21.765
NC_035090.1	29189814	.	G	A	.	.	MAF_USDA=2.459
NC_035090.1	29189827	.	G	A	.	.	MAF_USDA=2.459
NC_035090.1	29189900	.	A	G	.	.	MAF_INRAE=7.595;MAF_USDA=2.083
NC_035090.1	29189906	.	C	A	.	.	MAF_INRAE=26.582;MAF_USDA=10.417
NC_035090.1	29189907	.	C	A	.	.	MAF_INRAE=17.5
NC_035090.1	29189943	.	G	A	.	.	MAF_USDA=4.098
NC_035090.1	29189948	.	T	A	.	.	MAF_USDA=1.639
NC_035090.1	29190209	.	T	A	.	.	MAF_INRAE=1.667
NC_035090.1	29190213	.	T	G	.	.	MAF_INRAE=15.0
NC_035090.1	29190285	.	G	A	.	.	MAF_INRAE=10.127
NC_035090.1	29190286	.	A	C	.	.	MAF_INRAE=11.667
NC_035090.1	29190287	.	G	T	.	.	MAF_INRAE=11.667
NC_035090.1	29190405	.	T	A	.	.	MAF_INRAE=10.127;MAF_USDA=7.059
NC_035090.1	29190542	.	G	T	.	.	MAF_INRAE=6.329;MAF_USDA=5.882
NC_035090.1	29190576	.	T	G	.	.	MAF_INRAE=1.667
NC_035090.1	29190588	.	A	G	.	.	MAF_INRAE=1.667
NC_035090.1	29190594	.	A	C	.	.	MAF_INRAE=1.667
NC_035090.1	29190615	.	T	G	.	.	MAF_INRAE=2.5
NC_035090.1	29190623	.	T	C	.	.	MAF_INRAE=2.5
NC_035090.1	29190624	.	G	C	.	.	MAF_INRAE=2.5
NC_035090.1	29190629	.	G	C	.	.	MAF_INRAE=2.5
NC_035090.1	29190636	.	T	C	.	.	MAF_INRAE=4.167
NC_035090.1	29190637	.	C	A	.	.	MAF_INRAE=4.167
NC_035090.1	29190643	.	T	A	.	.	MAF_INRAE=1.667;MAF_USDA=22.353
NC_035090.1	29190675	.	A	T	.	.	MAF_INRAE=3.333;MAF_USDA=2.459
NC_035090.1	29190685	.	G	A	.	.	MAF_INRAE=4.167;MAF_USDA=4.706
NC_035090.1	29190689	.	C	T	.	.	MAF_INRAE=4.167;MAF_USDA=4.706
NC_035090.1	29190698	.	G	A	.	.	MAF_INRAE=3.333;MAF_USDA=1.639
NC_035090.1	29190702	.	A	C	.	.	MAF_INRAE=3.333;MAF_USDA=1.639
NC_035090.1	29190715	.	G	C	.	.	MAF_INRAE=2.5
NC_035090.1	29190716	.	C	T	.	.	MAF_INRAE=2.5
NC_035090.1	29190720	.	C	A	.	.	MAF_INRAE=2.5
NC_035090.1	29190741	.	T	G	.	.	MAF_INRAE=1.667
NC_035090.1	29190758	.	C	A	.	.	MAF_INRAE=11.667
NC_035090.1	29190759	.	A	T	.	.	MAF_USDA=4.918
NC_035090.1	29190783	.	C	A	.	.	MAF_USDA=6.557
NC_035090.1	29190863	.	C	T	.	.	MAF_USDA=2.459
NC_035090.1	29190885	.	T	A	.	.	MAF_USDA=1.639
NC_035090.1	29191008	.	A	T	.	.	MAF_INRAE=44.304
NC_035090.1	29191104	.	G	A	.	.	MAF_INRAE=1.667;MAF_USDA=21.765
NC_035090.1	29191137	.	A	G	.	.	MAF_INRAE=12.658;MAF_USDA=7.647
NC_035090.1	29191156	.	C	A	.	.	MAF_INRAE=12.658;MAF_USDA=3.529
NC_035090.1	29191219	.	G	C	.	.	MAF_USDA=1.639
NC_035090.1	29191410	.	A	G	.	.	MAF_INRAE=32.278;MAF_USDA=18.824
NC_035090.1	29191429	.	C	T	.	.	MAF_INRAE=31.013;MAF_USDA=42.353
NC_035090.1	29191432	.	T	C	.	.	MAF_USDA=5.882
NC_035090.1	29191439	.	T	A	.	.	MAF_USDA=5.294
NC_035090.1	29191480	.	G	C	.	.	MAF_USDA=10.417
NC_035090.1	29191543	.	T	C	.	.	MAF_INRAE=11.392;MAF_USDA=41.176
NC_035090.1	29191610	.	C	T	.	.	MAF_USDA=5.882
NC_035090.1	29191672	.	C	T	.	.	MAF_USDA=1.639
NC_035090.1	29191717	.	C	T	.	.	MAF_INRAE=10.127;MAF_USDA=4.918
NC_035090.1	29191735	.	G	A	.	.	MAF_INRAE=18.354;MAF_USDA=12.353
NC_035090.1	29191812	.	G	A	.	.	MAF_USDA=1.639
NC_035090.1	29191909	.	C	T	.	.	MAF_USDA=1.639
NC_035090.1	29191928	.	A	T	.	.	MAF_INRAE=12.658;MAF_USDA=6.471
NC_035090.1	29191942	.	C	T	.	.	MAF_USDA=12.5
NC_035090.1	29191948	.	G	A	.	.	MAF_INRAE=19.62;MAF_USDA=12.941
NC_035090.1	29192005	.	C	T	.	.	MAF_USDA=1.639
NC_035090.1	29192071	.	T	A	.	.	MAF_INRAE=6.329;MAF_USDA=5.882
NC_035090.1	29192109	.	A	G	.	.	MAF_INRAE=10.127;MAF_USDA=9.836
NC_035090.1	29192291	.	T	C	.	.	MAF_USDA=4.918
NC_035090.1	29192346	.	C	A	.	.	MAF_INRAE=31.579
NC_035090.1	29192349	.	A	C	.	.	MAF_USDA=4.118
NC_035090.1	29192350	.	T	C	.	.	MAF_USDA=4.918
NC_035090.1	29192568	.	T	C	.	.	MAF_USDA=5.357
NC_035090.1	29195494	.	A	G	.	.	MAF_USDA=7.059
NC_035090.1	29195506	.	T	C	.	.	MAF_USDA=9.412
NC_035090.1	29195567	.	A	C	.	.	MAF_INRAE=12.658;MAF_USDA=3.279
NC_035090.1	29195608	.	C	A	.	.	MAF_USDA=6.471
NC_035090.1	29195660	.	A	T	.	.	MAF_INRAE=44.304
NC_035090.1	29195678	.	T	C	.	.	MAF_USDA=5.294
NC_035090.1	29195730	.	C	T	.	.	MAF_INRAE=31.646;MAF_USDA=18.824
NC_035090.1	29195735	.	C	A	.	.	MAF_USDA=4.918
NC_035090.1	29195789	.	G	A	.	.	MAF_USDA=4.918
NC_035090.1	29195808	.	C	A	.	.	MAF_INRAE=5.263;MAF_USDA=5.738
NC_035090.1	29195872	.	G	C	.	.	MAF_INRAE=18.987;MAF_USDA=17.059
NC_035090.1	29195897	.	G	C	.	.	MAF_INRAE=18.987;MAF_USDA=17.059
NC_035090.1	29195940	.	A	G	.	.	MAF_USDA=2.542
NC_035090.1	29195946	.	T	G	.	.	MAF_INRAE=21.053;MAF_USDA=5.357
NC_035090.1	29195976	.	A	C	.	.	MAF_USDA=1.639
NC_035090.1	29195983	.	T	C	.	.	MAF_USDA=6.471
NC_035090.1	29195985	.	T	A	.	.	MAF_USDA=6.471
NC_035090.1	29195998	.	A	C	.	.	MAF_INRAE=6.329;MAF_USDA=5.882
NC_035090.1	29196118	.	C	T	.	.	MAF_INRAE=19.62;MAF_USDA=17.059
NC_035090.1	29196146	.	A	T	.	.	MAF_INRAE=18.987;MAF_USDA=17.059
NC_035090.1	29196237	.	T	C	.	.	MAF_INRAE=18.354;MAF_USDA=18.824
NC_035090.1	29196305	.	G	A	.	.	MAF_INRAE=6.329;MAF_USDA=6.471
NC_035090.1	29196341	.	C	T	.	.	MAF_USDA=3.279
NC_035090.1	29196350	.	C	A	.	.	MAF_INRAE=31.579;MAF_USDA=16.071
NC_035090.1	29196361	.	G	T	.	.	MAF_USDA=4.762
NC_035090.1	29196405	.	G	T	.	.	MAF_USDA=3.659
NC_035090.1	29197635	.	T	G	.	.	MAF_INRAE=21.053;MAF_USDA=8.333
NC_035090.1	29197637	.	A	G	.	.	MAF_USDA=8.333
NC_035090.1	29197664	.	C	A	.	.	MAF_USDA=1.639
NC_035090.1	29197672	.	A	T	.	.	MAF_INRAE=21.053;MAF_USDA=5.294
NC_035090.1	29197697	.	T	A	.	.	MAF_USDA=7.059
NC_035090.1	29197701	.	C	G	.	.	MAF_INRAE=7.595;MAF_USDA=28.824
NC_035090.1	29197716	.	A	C	.	.	MAF_INRAE=7.595;MAF_USDA=27.059
NC_035090.1	29197719	.	G	A	.	.	MAF_USDA=4.918
NC_035090.1	29197747	.	T	C	.	.	MAF_INRAE=7.595;MAF_USDA=27.059
NC_035090.1	29197753	.	A	G	.	.	MAF_INRAE=7.595
NC_035090.1	29197754	.	A	C	.	.	MAF_INRAE=1.667
NC_035090.1	29197820	.	C	G	.	.	MAF_INRAE=8.861;MAF_USDA=28.824
NC_035090.1	29197854	.	T	G	.	.	MAF_INRAE=8.861;MAF_USDA=28.824
NC_035090.1	29197880	.	A	T	.	.	MAF_USDA=5.294
NC_035090.1	29197886	.	C	G	.	.	MAF_USDA=5.882
NC_035090.1	29197893	.	T	G	.	.	MAF_INRAE=8.861;MAF_USDA=28.824
NC_035090.1	29197894	.	C	G	.	.	MAF_INRAE=3.333;MAF_USDA=28.824
NC_035090.1	29197895	.	T	A	.	.	MAF_INRAE=3.333;MAF_USDA=28.824
NC_035090.1	29197953	.	G	C	.	.	MAF_USDA=2.459
NC_035090.1	29198268	.	A	G	.	.	MAF_INRAE=12.025;MAF_USDA=6.471
NC_035090.1	29198433	.	C	T	.	.	MAF_USDA=1.667
NC_035090.1	29198441	.	T	C	.	.	MAF_USDA=1.667
NC_035090.1	29198535	.	T	C	.	.	MAF_USDA=1.639
NC_035090.1	29198536	.	G	A	.	.	MAF_USDA=3.529
NC_035090.1	29198594	.	T	A	.	.	MAF_INRAE=6.329;MAF_USDA=4.118
NC_035090.1	29198633	.	A	T	.	.	MAF_USDA=1.639
NC_035090.1	29198661	.	T	G	.	.	MAF_USDA=6.557
NC_035090.1	29198679	.	C	T	.	.	MAF_USDA=5.294
NC_035090.1	29198812	.	A	C	.	.	MAF_USDA=10.588
NC_035090.1	29198823	.	C	G	.	.	MAF_INRAE=6.329
NC_035090.1	29198831	.	T	G	.	.	MAF_USDA=8.333
NC_035090.1	29198832	.	A	G	.	.	MAF_USDA=8.333
NC_035090.1	29198885	.	T	C	.	.	MAF_USDA=1.639
NC_035090.1	29198911	.	T	C	.	.	MAF_USDA=4.167
NC_035090.1	29198951	.	C	A	.	.	MAF_USDA=1.639
NC_035090.1	29199003	.	C	A	.	.	MAF_INRAE=21.053;MAF_USDA=5.294
NC_035090.1	29199018	.	T	A	.	.	MAF_INRAE=1.667
NC_035090.1	29199029	.	G	A	.	.	MAF_USDA=4.098
NC_035090.1	29199169	.	C	T	.	.	MAF_INRAE=16.456;MAF_USDA=18.235
NC_035090.1	29199200	.	G	T	.	.	MAF_INRAE=10.127;MAF_USDA=13.095
NC_035090.1	29199202	.	T	A	.	.	MAF_USDA=1.667
NC_035090.1	29199324	.	T	A	.	.	MAF_INRAE=42.105;MAF_USDA=30.588
NC_035090.1	29199326	.	C	T	.	.	MAF_USDA=5.738
NC_035090.1	29199397	.	T	A	.	.	MAF_INRAE=42.105;MAF_USDA=35.882
NC_035090.1	29199472	.	C	A	.	.	MAF_INRAE=5.263;MAF_USDA=13.115
NC_035090.1	29199496	.	T	A	.	.	MAF_INRAE=14.557;MAF_USDA=44.706
NC_035090.1	29199547	.	T	C	.	.	MAF_INRAE=14.557;MAF_USDA=39.583
NC_035090.1	29199580	.	A	T	.	.	MAF_INRAE=12.658;MAF_USDA=5.294
NC_035090.1	29199611	.	C	G	.	.	MAF_INRAE=14.557;MAF_USDA=37.059
NC_035090.1	29199656	.	C	T	.	.	MAF_USDA=4.918
NC_035090.1	29199799	.	A	C	.	.	MAF_USDA=2.459
NC_035090.1	29199860	.	A	T	.	.	MAF_USDA=9.412
NC_035090.1	29199886	.	C	T	.	.	MAF_INRAE=17.5
NC_035090.1	29200145	.	G	A	.	.	MAF_USDA=2.459
NC_035090.1	29200161	.	C	T	.	.	MAF_USDA=2.459
NC_035090.1	29200357	.	G	A	.	.	MAF_USDA=4.918
NC_035090.1	29200405	.	C	T	.	.	MAF_USDA=1.639
NC_035090.1	29200417	.	C	A	.	.	MAF_INRAE=21.053;MAF_USDA=2.941
NC_035090.1	29200429	.	T	A	.	.	MAF_USDA=6.25
NC_035090.1	29200469	.	C	T	.	.	MAF_INRAE=5.263;MAF_USDA=5.738
NC_035090.1	29200478	.	G	T	.	.	MAF_INRAE=32.911;MAF_USDA=15.294
NC_035090.1	29200511	.	A	T	.	.	MAF_INRAE=14.557;MAF_USDA=47.647
NC_035090.1	29200518	.	G	T	.	.	MAF_INRAE=25.316;MAF_USDA=41.765
NC_035090.1	29200575	.	G	T	.	.	MAF_USDA=1.695
NC_035090.1	29200662	.	C	T	.	.	MAF_INRAE=1.667
NC_035090.1	29200693	.	C	T	.	.	MAF_USDA=1.667
NC_035090.1	29200721	.	A	T	.	.	MAF_USDA=3.39
NC_035090.1	29200751	.	T	G	.	.	MAF_INRAE=31.646;MAF_USDA=34.337
NC_035090.1	29200980	.	G	T	.	.	MAF_USDA=3.279
NC_035090.1	29201147	.	C	A	.	.	MAF_USDA=3.529
NC_035090.1	29201168	.	A	G	.	.	MAF_INRAE=21.053;MAF_USDA=8.333
NC_035090.1	29201226	.	A	C	.	.	MAF_INRAE=31.646;MAF_USDA=27.083
NC_035090.1	29201342	.	G	A	.	.	MAF_USDA=12.5
NC_035090.1	29201352	.	G	A	.	.	MAF_USDA=2.459
NC_035090.1	29201376	.	A	G	.	.	MAF_INRAE=36.842;MAF_USDA=12.5
NC_035090.1	29201382	.	A	G	.	.	MAF_USDA=10.417
NC_035090.1	29201448	.	G	A	.	.	MAF_INRAE=21.053;MAF_USDA=3.529
NC_035090.1	29201559	.	C	G	.	.	MAF_INRAE=31.646;MAF_USDA=31.765
NC_035090.1	29201563	.	C	G	.	.	MAF_USDA=4.918
NC_035090.1	29201566	.	T	A	.	.	MAF_USDA=3.279
NC_035090.1	29201579	.	G	A	.	.	MAF_INRAE=31.013;MAF_USDA=32.353
NC_035090.1	29201580	.	A	T	.	.	MAF_INRAE=27.5;MAF_USDA=32.353
NC_035090.1	29201612	.	G	A	.	.	MAF_USDA=3.279
NC_035090.1	29201627	.	A	T	.	.	MAF_INRAE=32.278;MAF_USDA=32.353
NC_035090.1	29201650	.	C	T	.	.	MAF_INRAE=6.329;MAF_USDA=7.647
NC_035090.1	29201678	.	G	A	.	.	MAF_INRAE=5.263;MAF_USDA=5.738
NC_035090.1	29201690	.	A	T	.	.	MAF_USDA=4.167
NC_035090.1	29201737	.	C	T	.	.	MAF_INRAE=17.089;MAF_USDA=21.176
NC_035090.1	29201763	.	G	A	.	.	MAF_INRAE=14.557;MAF_USDA=22.941
NC_035090.1	29201775	.	G	A	.	.	MAF_INRAE=10.127;MAF_USDA=13.115
NC_035090.1	29201831	.	G	C	.	.	MAF_INRAE=1.667
NC_035090.1	29201886	.	T	C	.	.	MAF_INRAE=10.127;MAF_USDA=18.852
NC_035090.1	29201965	.	C	T	.	.	MAF_USDA=3.279
NC_035090.1	29201975	.	C	G	.	.	MAF_USDA=7.377
NC_035090.1	29202023	.	T	A	.	.	MAF_INRAE=21.053;MAF_USDA=2.941
NC_035090.1	29202088	.	C	T	.	.	MAF_USDA=17.213
NC_035090.1	29202102	.	C	T	.	.	MAF_INRAE=19.62;MAF_USDA=48.824
NC_035090.1	29202107	.	T	A	.	.	MAF_INRAE=19.62;MAF_USDA=49.405
NC_035090.1	29202114	.	A	G	.	.	MAF_INRAE=44.937;MAF_USDA=30.328
NC_035090.1	29202118	.	G	T	.	.	MAF_USDA=1.639
NC_035090.1	29202133	.	G	A	.	.	MAF_INRAE=45.57;MAF_USDA=18.852
NC_035090.1	29202153	.	G	T	.	.	MAF_INRAE=44.304;MAF_USDA=7.377
NC_035090.1	29202194	.	A	G	.	.	MAF_USDA=1.639
NC_035090.1	29202214	.	C	T	.	.	MAF_INRAE=19.62;MAF_USDA=47.059
NC_035090.1	29202261	.	G	T	.	.	MAF_USDA=1.639
NC_035090.1	29202340	.	G	A	.	.	MAF_USDA=4.918
NC_035090.1	29202395	.	G	A	.	.	MAF_INRAE=19.62;MAF_USDA=43.529
NC_035090.1	29202610	.	C	T	.	.	MAF_USDA=13.115
NC_035090.1	29202780	.	T	A	.	.	MAF_USDA=2.459
NC_035090.1	29202783	.	T	G	.	.	MAF_INRAE=44.937;MAF_USDA=6.557
NC_035090.1	29202829	.	T	G	.	.	MAF_INRAE=5.263
NC_035090.1	29202857	.	C	A	.	.	MAF_INRAE=1.667;MAF_USDA=1.639
NC_035090.1	29203053	.	A	C	.	.	MAF_USDA=20.833
NC_035090.1	29203098	.	G	T	.	.	MAF_USDA=47.647
NC_035090.1	29203287	.	C	A	.	.	MAF_USDA=1.639
NC_035090.1	29203298	.	T	C	.	.	MAF_USDA=1.639
NC_035090.1	29203346	.	T	A	.	.	MAF_USDA=14.118
NC_035090.1	29203400	.	A	T	.	.	MAF_USDA=5.952
NC_035090.1	29203669	.	T	A	.	.	MAF_INRAE=27.848;MAF_USDA=25.882
NC_035090.1	29203670	.	G	T	.	.	MAF_INRAE=15.833;MAF_USDA=46.471
NC_035090.1	29203709	.	G	C	.	.	MAF_INRAE=10.127;MAF_USDA=18.033
NC_035090.1	29203834	.	T	A	.	.	MAF_INRAE=16.456;MAF_USDA=47.647
NC_035090.1	29203870	.	T	A	.	.	MAF_INRAE=27.215;MAF_USDA=27.059
NC_035090.1	29203875	.	A	C	.	.	MAF_USDA=8.333
NC_035090.1	29203962	.	A	C	.	.	MAF_USDA=2.459
NC_035090.1	29204008	.	T	C	.	.	MAF_INRAE=29.114;MAF_USDA=33.529
NC_035090.1	29204009	.	C	A	.	.	MAF_INRAE=23.333;MAF_USDA=32.941
NC_035090.1	29204109	.	G	A	.	.	MAF_USDA=4.098
NC_035090.1	29204132	.	A	T	.	.	MAF_INRAE=10.127;MAF_USDA=17.213
NC_035090.1	29204171	.	T	C	.	.	MAF_INRAE=1.667;MAF_USDA=6.557
NC_035090.1	29204241	.	G	A	.	.	MAF_USDA=2.459
NC_035090.1	29204244	.	A	T	.	.	MAF_INRAE=5.263
NC_035090.1	29204343	.	G	A	.	.	MAF_USDA=5.738
NC_035090.1	29204350	.	T	A	.	.	MAF_INRAE=15.823;MAF_USDA=48.235
NC_035090.1	29204439	.	C	A	.	.	MAF_INRAE=15.823;MAF_USDA=47.647
NC_035090.1	29204449	.	G	A	.	.	MAF_USDA=3.529
NC_035090.1	29204483	.	T	C	.	.	MAF_INRAE=10.127;MAF_USDA=17.213
NC_035090.1	29204535	.	A	G	.	.	MAF_INRAE=15.823;MAF_USDA=47.647
NC_035090.1	29204626	.	G	A	.	.	MAF_USDA=1.639
NC_035090.1	29204695	.	A	T	.	.	MAF_INRAE=16.456;MAF_USDA=47.647
NC_035090.1	29204767	.	T	C	.	.	MAF_INRAE=15.823;MAF_USDA=47.647
NC_035090.1	29204775	.	A	G	.	.	MAF_USDA=7.059
NC_035090.1	29204835	.	A	G	.	.	MAF_USDA=2.941
NC_035090.1	29204892	.	A	G	.	.	MAF_USDA=4.118
NC_035090.1	29204927	.	A	T	.	.	MAF_INRAE=13.924;MAF_USDA=42.941
NC_035090.1	29204940	.	C	T	.	.	MAF_USDA=1.639
NC_035090.1	29205045	.	G	A	.	.	MAF_INRAE=13.291;MAF_USDA=29.412
NC_035090.1	29205344	.	C	T	.	.	MAF_INRAE=12.658;MAF_USDA=25.882
NC_035090.1	29205348	.	C	T	.	.	MAF_USDA=2.941
NC_035090.1	29205487	.	C	T	.	.	MAF_USDA=1.639
NC_035090.1	29205521	.	G	T	.	.	MAF_USDA=4.098
NC_035090.1	29205524	.	G	T	.	.	MAF_INRAE=10.526;MAF_USDA=38.235
NC_035090.1	29205565	.	G	T	.	.	MAF_USDA=1.667
NC_035090.1	29205579	.	A	T	.	.	MAF_USDA=1.667
NC_035090.1	29205597	.	G	T	.	.	MAF_USDA=2.5
NC_035090.1	29205616	.	G	A	.	.	MAF_USDA=2.5
NC_035090.1	29208643	.	A	T	.	.	MAF_USDA=2.5
NC_035090.1	29208693	.	C	A	.	.	MAF_USDA=1.639
NC_035090.1	29208754	.	A	T	.	.	MAF_USDA=2.459
NC_035090.1	29208992	.	T	G	.	.	MAF_USDA=4.918
NC_035090.1	29209119	.	C	A	.	.	MAF_USDA=2.459
NC_035090.1	29209259	.	T	A	.	.	MAF_USDA=1.639
NC_035090.1	29209269	.	A	G	.	.	MAF_USDA=6.471
NC_035090.1	29209283	.	T	G	.	.	MAF_USDA=6.471
NC_035090.1	29209464	.	T	C	.	.	MAF_INRAE=25.949;MAF_USDA=28.235
NC_035090.1	29209498	.	A	G	.	.	MAF_INRAE=20.0;MAF_USDA=1.639
NC_035090.1	29209687	.	T	G	.	.	MAF_INRAE=24.684;MAF_USDA=49.412
NC_035090.1	29209703	.	G	A	.	.	MAF_USDA=1.639
NC_035090.1	29209713	.	C	G	.	.	MAF_USDA=4.098
NC_035090.1	29209788	.	A	G	.	.	MAF_INRAE=27.215;MAF_USDA=35.294
NC_035090.1	29209937	.	T	A	.	.	MAF_INRAE=18.333
NC_035090.1	29210133	.	C	T	.	.	MAF_USDA=1.639
NC_035090.1	29210161	.	T	C	.	.	MAF_INRAE=18.333;MAF_USDA=5.294
NC_035090.1	29210162	.	C	A	.	.	MAF_USDA=3.279
NC_035090.1	29210196	.	C	T	.	.	MAF_INRAE=21.053;MAF_USDA=8.333
NC_035090.1	29210201	.	C	T	.	.	MAF_INRAE=44.304
NC_035090.1	29210247	.	A	C	.	.	MAF_USDA=4.706
NC_035090.1	29210252	.	T	G	.	.	MAF_USDA=4.098
NC_035090.1	29210285	.	A	C	.	.	MAF_INRAE=28.481;MAF_USDA=43.529
NC_035090.1	29210294	.	G	T	.	.	MAF_INRAE=27.215;MAF_USDA=39.412
NC_035090.1	29210442	.	T	C	.	.	MAF_INRAE=25.949;MAF_USDA=32.941
NC_035090.1	29210689	.	T	A	.	.	MAF_USDA=6.25
NC_035090.1	29210758	.	C	A	.	.	MAF_USDA=2.459
NC_035090.1	29210812	.	C	T	.	.	MAF_USDA=2.941
NC_035090.1	29210864	.	C	T	.	.	MAF_INRAE=1.667;MAF_USDA=3.279
NC_035090.1	29210874	.	T	A	.	.	MAF_USDA=2.459
NC_035090.1	29210890	.	G	A	.	.	MAF_USDA=6.471
NC_035090.1	29211105	.	A	G	.	.	MAF_INRAE=26.582;MAF_USDA=33.529
NC_035090.1	29211130	.	T	G	.	.	MAF_INRAE=10.526;MAF_USDA=27.083
NC_035090.1	29211131	.	C	T	.	.	MAF_USDA=6.557
NC_035090.1	29211133	.	C	T	.	.	MAF_INRAE=33.333;MAF_USDA=42.941
NC_035090.1	29211146	.	C	T	.	.	MAF_USDA=2.941
NC_035090.1	29211195	.	A	T	.	.	MAF_INRAE=26.582;MAF_USDA=37.647
NC_035090.1	29211278	.	T	C	.	.	MAF_INRAE=24.684;MAF_USDA=32.941
NC_035090.1	29211313	.	G	C	.	.	MAF_INRAE=24.684;MAF_USDA=35.294
NC_035090.1	29211350	.	C	T	.	.	MAF_INRAE=5.263;MAF_USDA=13.115
NC_035090.1	29211358	.	AATG	AATA	.	.	MAF_USDA=39.13
NC_035090.1	29211361	.	G	A	.	.	MAF_INRAE=32.5
NC_035090.1	29211380	.	T	C	.	.	MAF_INRAE=2.532;MAF_USDA=12.295
NC_035090.1	29211427	.	G	A	.	.	MAF_INRAE=40.506;MAF_USDA=22.353
NC_035090.1	29211438	.	C	A	.	.	MAF_USDA=1.639
NC_035090.1	29211446	.	C	A	.	.	MAF_USDA=1.639
NC_035090.1	29211447	.	G	A	.	.	MAF_USDA=7.377
NC_035090.1	29211476	.	A	G	.	.	MAF_INRAE=27.848;MAF_USDA=39.412
NC_035090.1	29211595	.	C	A	.	.	MAF_USDA=5.738
NC_035090.1	29211639	.	T	C	.	.	MAF_USDA=2.941
NC_035090.1	29211725	.	T	G	.	.	MAF_INRAE=40.506;MAF_USDA=21.765
NC_035090.1	29211752	.	G	T	.	.	MAF_USDA=1.639
NC_035090.1	29211761	.	T	G	.	.	MAF_INRAE=40.506;MAF_USDA=21.765
NC_035090.1	29211782	.	T	G	.	.	MAF_USDA=1.639
NC_035090.1	29211853	.	A	G	.	.	MAF_INRAE=2.532;MAF_USDA=9.016
NC_035090.1	29212030	.	T	C	.	.	MAF_INRAE=10.526;MAF_USDA=33.333
NC_035090.1	29212041	.	C	A	.	.	MAF_USDA=6.25
NC_035090.1	29212085	.	G	A	.	.	MAF_USDA=5.882
NC_035090.1	29212121	.	C	T	.	.	MAF_INRAE=40.506;MAF_USDA=8.333
NC_035090.1	29212241	.	C	T	.	.	MAF_USDA=6.557
NC_035090.1	29212316	.	C	A	.	.	MAF_INRAE=5.263;MAF_USDA=6.667
NC_035090.1	29212317	.	G	A	.	.	MAF_INRAE=15.789;MAF_USDA=39.286
NC_035090.1	29212394	.	A	G	.	.	MAF_USDA=27.059
NC_035090.1	29212423	.	A	T	.	.	MAF_INRAE=5.263;MAF_USDA=1.695
NC_035090.1	29212438	.	G	A	.	.	MAF_USDA=4.878
NC_035090.1	29213225	.	C	T	.	.	MAF_USDA=39.13
NC_035090.1	29213401	.	C	A	.	.	MAF_USDA=2.083
NC_035090.1	29213414	.	G	A	.	.	MAF_USDA=2.459
NC_035090.1	29213455	.	T	C	.	.	MAF_INRAE=8.228;MAF_USDA=4.706
NC_035090.1	29213510	.	G	C	.	.	MAF_INRAE=8.861;MAF_USDA=4.706
NC_035090.1	29213591	.	C	T	.	.	MAF_INRAE=31.579
NC_035090.1	29214015	.	C	A	.	.	MAF_USDA=27.083
NC_035090.1	29214110	.	G	A	.	.	MAF_USDA=43.75
NC_035090.1	29214224	.	G	A	.	.	MAF_INRAE=2.632;MAF_USDA=3.279
NC_035090.1	29214229	.	T	A	.	.	MAF_INRAE=2.632;MAF_USDA=3.279
NC_035090.1	29214232	.	C	T	.	.	MAF_INRAE=5.263;MAF_USDA=6.471
NC_035090.1	29214298	.	G	A	.	.	MAF_USDA=8.197
NC_035090.1	29214301	.	G	A	.	.	MAF_INRAE=21.053
NC_035090.1	29214314	.	A	G	.	.	MAF_INRAE=1.667
NC_035090.1	29214317	.	G	A	.	.	MAF_INRAE=1.667;MAF_USDA=4.762
NC_035090.1	29214330	.	G	C	.	.	MAF_USDA=2.5
NC_035090.1	29214421	.	G	A	.	.	MAF_USDA=13.043
NC_035090.1	29214619	.	C	G	.	.	MAF_USDA=3.333
NC_035090.1	29214674	.	G	T	.	.	MAF_INRAE=24.051;MAF_USDA=24.118
NC_035090.1	29214682	.	G	T	.	.	MAF_USDA=5.738
NC_035090.1	29214695	.	C	T	.	.	MAF_USDA=7.377
NC_035090.1	29214701	.	G	T	.	.	MAF_USDA=2.941
NC_035090.1	29214702	.	A	G	.	.	MAF_INRAE=2.5;MAF_USDA=5.294
NC_035090.1	29214743	.	A	T	.	.	MAF_USDA=8.197
NC_035090.1	29214907	.	C	A	.	.	MAF_USDA=2.459
NC_035090.1	29214954	.	A	G	.	.	MAF_USDA=25.0
NC_035090.1	29214958	.	A	C	.	.	MAF_USDA=27.083
NC_035090.1	29214967	.	C	A	.	.	MAF_USDA=27.083
NC_035090.1	29215024	.	C	A	.	.	MAF_USDA=41.667
NC_035090.1	29215085	.	C	T	.	.	MAF_INRAE=2.5
NC_035090.1	29215090	.	C	A	.	.	MAF_INRAE=2.5
NC_035090.1	29215099	.	A	C	.	.	MAF_INRAE=2.5
NC_035090.1	29215103	.	G	T	.	.	MAF_INRAE=2.5
NC_035090.1	29215115	.	C	A	.	.	MAF_USDA=31.25
NC_035090.1	29215123	.	C	A	.	.	MAF_INRAE=26.316
NC_035090.1	29215131	.	T	C	.	.	MAF_USDA=12.5
NC_035090.1	29215132	.	A	C	.	.	MAF_INRAE=26.316
NC_035090.1	29215169	.	T	G	.	.	MAF_USDA=22.917
NC_035090.1	29215186	.	T	C	.	.	MAF_INRAE=26.316;MAF_USDA=5.738
NC_035090.1	29215205	.	C	T	.	.	MAF_INRAE=26.316;MAF_USDA=5.882
NC_035090.1	29215234	.	G	T	.	.	MAF_USDA=44.118
NC_035090.1	29215239	.	G	A	.	.	MAF_USDA=4.118
NC_035090.1	29215257	.	A	G	.	.	MAF_INRAE=26.316;MAF_USDA=10.588
NC_035090.1	29215296	.	T	C	.	.	MAF_INRAE=26.316;MAF_USDA=10.0
NC_035090.1	29215307	.	C	T	.	.	MAF_USDA=7.377
NC_035090.1	29215446	.	C	T	.	.	MAF_USDA=4.706
NC_035090.1	29215451	.	A	T	.	.	MAF_USDA=1.639
NC_035090.1	29215503	.	C	T	.	.	MAF_USDA=1.639
NC_035090.1	29215508	.	C	G	.	.	MAF_USDA=1.639
NC_035090.1	29215509	.	A	G	.	.	MAF_INRAE=14.557;MAF_USDA=16.471
NC_035090.1	29215517	.	C	T	.	.	MAF_USDA=3.279
NC_035090.1	29215548	.	C	T	.	.	MAF_USDA=15.574
NC_035090.1	29215791	.	A	C	.	.	MAF_INRAE=13.924;MAF_USDA=8.824
NC_035090.1	29215823	.	C	A	.	.	MAF_USDA=2.941
NC_035090.1	29215914	.	G	A	.	.	MAF_INRAE=25.316;MAF_USDA=44.118
NC_035090.1	29215928	.	C	A	.	.	MAF_USDA=1.639
NC_035090.1	29216011	.	G	T	.	.	MAF_INRAE=1.667;MAF_USDA=4.118
NC_035090.1	29216109	.	C	A	.	.	MAF_INRAE=31.579;MAF_USDA=2.586
NC_035090.1	29216174	.	G	A	.	.	MAF_USDA=5.294
NC_035090.1	29216203	.	T	C	.	.	MAF_INRAE=5.263;MAF_USDA=11.176
NC_035090.1	29216227	.	T	G	.	.	MAF_USDA=1.639
NC_035090.1	29216292	.	T	C	.	.	MAF_INRAE=11.392;MAF_USDA=34.706
NC_035090.1	29216384	.	G	C	.	.	MAF_USDA=1.639
NC_035090.1	29216388	.	C	T	.	.	MAF_INRAE=2.5;MAF_USDA=20.588
NC_035090.1	29216394	.	C	T	.	.	MAF_INRAE=5.263;MAF_USDA=9.016
NC_035090.1	29216400	.	A	T	.	.	MAF_USDA=1.639
NC_035090.1	29216518	.	A	T	.	.	MAF_USDA=8.197
NC_035090.1	29216536	.	T	G	.	.	MAF_INRAE=32.911;MAF_USDA=31.176
NC_035090.1	29216593	.	T	G	.	.	MAF_USDA=30.0
NC_035090.1	29216635	.	G	C	.	.	MAF_INRAE=30.833;MAF_USDA=30.0
NC_035090.1	29216651	.	T	A	.	.	MAF_USDA=1.639
NC_035090.1	29216655	.	G	T	.	.	MAF_INRAE=29.167;MAF_USDA=31.765
NC_035090.1	29216686	.	T	A	.	.	MAF_INRAE=30.833;MAF_USDA=28.824
NC_035090.1	29216825	.	A	C	.	.	MAF_INRAE=3.333;MAF_USDA=25.0
NC_035090.1	29216830	.	T	C	.	.	MAF_INRAE=10.127;MAF_USDA=5.294
NC_035090.1	29216831	.	C	T	.	.	MAF_INRAE=11.667;MAF_USDA=5.294
NC_035090.1	29216851	.	G	A	.	.	MAF_INRAE=3.333
NC_035090.1	29216866	.	A	T	.	.	MAF_INRAE=3.333
NC_035090.1	29216992	.	T	G	.	.	MAF_USDA=15.909
NC_035090.1	29217055	.	G	T	.	.	MAF_USDA=9.836
NC_035090.1	29217063	.	G	T	.	.	MAF_INRAE=36.842;MAF_USDA=29.167
NC_035090.1	29217087	.	C	A	.	.	MAF_USDA=3.279
NC_035090.1	29217330	.	A	T	.	.	MAF_INRAE=30.38;MAF_USDA=35.294
NC_035090.1	29217390	.	C	A	.	.	MAF_INRAE=5.263;MAF_USDA=12.5
NC_035090.1	29217408	.	T	G	.	.	MAF_USDA=27.083
NC_035090.1	29217492	.	A	T	.	.	MAF_USDA=39.583
NC_035090.1	29217548	.	C	T	.	.	MAF_INRAE=36.842
NC_035090.1	29217731	.	T	A	.	.	MAF_USDA=23.214
NC_035090.1	29217755	.	G	A	.	.	MAF_USDA=2.976
NC_035090.1	29217756	.	A	C	.	.	MAF_INRAE=30.38;MAF_USDA=32.143
NC_035090.1	29217780	.	A	C	.	.	MAF_INRAE=32.278;MAF_USDA=22.619
NC_035090.1	29217905	.	C	A	.	.	MAF_INRAE=30.0;MAF_USDA=30.0
NC_035090.1	29217927	.	G	A	.	.	MAF_INRAE=29.167;MAF_USDA=30.0
NC_035090.1	29218007	.	T	C	.	.	MAF_USDA=1.639
NC_035090.1	29218062	.	C	T	.	.	MAF_USDA=3.279
NC_035090.1	29218079	.	T	C	.	.	MAF_INRAE=32.278;MAF_USDA=41.176
NC_035090.1	29218124	.	C	G	.	.	MAF_USDA=2.941
NC_035090.1	29218150	.	A	G	.	.	MAF_INRAE=45.57
NC_035090.1	29218163	.	A	C	.	.	MAF_INRAE=31.013;MAF_USDA=40.588
NC_035090.1	29218170	.	C	T	.	.	MAF_USDA=4.706
NC_035090.1	29218173	.	T	G	.	.	MAF_USDA=1.639
NC_035090.1	29218231	.	C	A	.	.	MAF_USDA=17.647
NC_035090.1	29218259	.	T	G	.	.	MAF_INRAE=46.203;MAF_USDA=31.176
NC_035090.1	29218278	.	C	T	.	.	MAF_USDA=3.279
NC_035090.1	29218286	.	A	G	.	.	MAF_INRAE=46.203;MAF_USDA=30.588
NC_035090.1	29218307	.	A	G	.	.	MAF_INRAE=46.203;MAF_USDA=30.588
NC_035090.1	29218317	.	T	C	.	.	MAF_INRAE=22.785;MAF_USDA=8.824
NC_035090.1	29218322	.	T	C	.	.	MAF_USDA=1.639
NC_035090.1	29218337	.	G	A	.	.	MAF_USDA=5.294
NC_035090.1	29218369	.	A	G	.	.	MAF_INRAE=43.671;MAF_USDA=2.459
NC_035090.1	29218388	.	G	A	.	.	MAF_INRAE=29.114;MAF_USDA=12.941
NC_035090.1	29218507	.	G	T	.	.	MAF_USDA=4.918
NC_035090.1	29218542	.	G	A	.	.	MAF_USDA=4.918
NC_035090.1	29218556	.	C	T	.	.	MAF_INRAE=8.228;MAF_USDA=22.353
NC_035090.1	29218565	.	G	T	.	.	MAF_USDA=11.475
NC_035090.1	29218569	.	A	T	.	.	MAF_USDA=11.475
NC_035090.1	29218572	.	G	T	.	.	MAF_USDA=5.738
NC_035090.1	29218594	.	C	A	.	.	MAF_USDA=4.098
NC_035090.1	29218616	.	G	T	.	.	MAF_INRAE=46.203;MAF_USDA=20.0
NC_035090.1	29218628	.	G	A	.	.	MAF_INRAE=45.57;MAF_USDA=9.836
NC_035090.1	29218648	.	T	G	.	.	MAF_INRAE=10.127;MAF_USDA=29.412
NC_035090.1	29218698	.	G	T	.	.	MAF_INRAE=5.263;MAF_USDA=18.235
NC_035090.1	29218701	.	G	A	.	.	MAF_USDA=18.235
NC_035090.1	29218741	.	G	A	.	.	MAF_USDA=3.529
NC_035090.1	29218827	.	G	A	.	.	MAF_USDA=24.118
NC_035090.1	29218844	.	A	C	.	.	MAF_INRAE=5.263;MAF_USDA=39.412
NC_035090.1	29218859	.	T	C	.	.	MAF_INRAE=48.734;MAF_USDA=20.0
NC_035090.1	29218860	.	A	G	.	.	MAF_USDA=1.639
NC_035090.1	29218911	.	G	A	.	.	MAF_INRAE=26.316;MAF_USDA=19.412
NC_035090.1	29219148	.	C	G	.	.	MAF_INRAE=50.0;MAF_USDA=25.0
NC_035090.1	29219153	.	C	T	.	.	MAF_INRAE=48.101;MAF_USDA=31.176
NC_035090.1	29219156	.	C	T	.	.	MAF_INRAE=50.0;MAF_USDA=31.765
NC_035090.1	29219177	.	G	A	.	.	MAF_USDA=1.639
NC_035090.1	29219186	.	C	T	.	.	MAF_USDA=4.098
NC_035090.1	29219254	.	A	T	.	.	MAF_USDA=12.353
NC_035090.1	29219276	.	C	T	.	.	MAF_INRAE=46.835;MAF_USDA=24.706
NC_035090.1	29219389	.	C	T	.	.	MAF_INRAE=6.962;MAF_USDA=17.647
NC_035090.1	29219425	.	C	T	.	.	MAF_INRAE=1.667
NC_035090.1	29219512	.	G	T	.	.	MAF_INRAE=18.333
NC_035090.1	29219567	.	G	A	.	.	MAF_USDA=12.353
NC_035090.1	29219572	.	C	T	.	.	MAF_INRAE=45.57;MAF_USDA=27.059
NC_035090.1	29219575	.	C	T	.	.	MAF_USDA=14.118
NC_035090.1	29219576	.	G	A	.	.	MAF_INRAE=1.667;MAF_USDA=6.471
NC_035090.1	29219592	.	A	G	.	.	MAF_INRAE=10.127;MAF_USDA=35.882
NC_035090.1	29219625	.	T	C	.	.	MAF_USDA=14.583
NC_035090.1	29219697	.	C	T	.	.	MAF_USDA=1.639
NC_035090.1	29219715	.	C	A	.	.	MAF_USDA=4.098
NC_035090.1	29219719	.	C	T	.	.	MAF_USDA=4.098
NC_035090.1	29219847	.	G	C	.	.	MAF_USDA=4.167
NC_035090.1	29219859	.	C	T	.	.	MAF_INRAE=5.833
NC_035090.1	29219862	.	G	A	.	.	MAF_USDA=1.667
NC_035090.1	29219892	.	G	T	.	.	MAF_USDA=2.459
NC_035090.1	29219934	.	A	G	.	.	MAF_INRAE=28.333
NC_035090.1	29219964	.	G	A	.	.	MAF_INRAE=25.0
NC_035090.1	29220008	.	C	A	.	.	MAF_INRAE=10.0
NC_035090.1	29220023	.	T	C	.	.	MAF_INRAE=4.167
NC_035090.1	29220029	.	A	C	.	.	MAF_INRAE=10.127;MAF_USDA=34.706
NC_035090.1	29220094	.	A	G	.	.	MAF_USDA=3.279
NC_035090.1	29220104	.	T	C	.	.	MAF_USDA=4.918
NC_035090.1	29220116	.	C	T	.	.	MAF_USDA=22.917
NC_035090.1	29220262	.	A	T	.	.	MAF_INRAE=20.886;MAF_USDA=2.353
NC_035090.1	29220314	.	A	G	.	.	MAF_INRAE=10.127
NC_035090.1	29220324	.	T	G	.	.	MAF_USDA=4.098
NC_035090.1	29220407	.	C	G	.	.	MAF_USDA=12.295
NC_035090.1	29220413	.	C	T	.	.	MAF_USDA=4.098
NC_035090.1	29220513	.	G	A	.	.	MAF_USDA=4.098
NC_035090.1	29220574	.	C	G	.	.	MAF_INRAE=27.848;MAF_USDA=19.412
NC_035090.1	29220650	.	G	A	.	.	MAF_USDA=4.118
NC_035090.1	29220752	.	G	A	.	.	MAF_INRAE=32.911;MAF_USDA=12.353
NC_035090.1	29220768	.	T	A	.	.	MAF_INRAE=10.526;MAF_USDA=11.475
NC_035090.1	29220799	.	G	A	.	.	MAF_USDA=3.279
NC_035090.1	29220800	.	A	T	.	.	MAF_INRAE=6.962;MAF_USDA=17.647
NC_035090.1	29220845	.	A	C	.	.	MAF_INRAE=4.43;MAF_USDA=12.353
NC_035090.1	29220898	.	T	C	.	.	MAF_INRAE=10.127;MAF_USDA=12.5
NC_035090.1	29221003	.	C	T	.	.	MAF_INRAE=1.667;MAF_USDA=4.706
NC_035090.1	29221063	.	C	T	.	.	MAF_USDA=4.918
NC_035090.1	29221128	.	C	A	.	.	MAF_INRAE=11.667;MAF_USDA=27.083
NC_035090.1	29221166	.	G	T	.	.	MAF_USDA=1.639
NC_035090.1	29221203	.	G	A	.	.	MAF_USDA=4.098
NC_035090.1	29221228	.	G	A	.	.	MAF_USDA=3.279
NC_035090.1	29221269	.	G	A	.	.	MAF_INRAE=10.526;MAF_USDA=13.934
NC_035090.1	29221317	.	T	C	.	.	MAF_INRAE=1.667
NC_035090.1	29221331	.	T	A	.	.	MAF_INRAE=44.304;MAF_USDA=1.639
NC_035090.1	29221760	.	C	T	.	.	MAF_INRAE=44.304;MAF_USDA=4.098
NC_035090.1	29221798	.	T	G	.	.	MAF_INRAE=5.263;MAF_USDA=1.639
NC_035090.1	29221931	.	T	A	.	.	MAF_INRAE=10.526;MAF_USDA=13.934
NC_035090.1	29221938	.	T	G	.	.	MAF_USDA=9.167
NC_035090.1	29221986	.	C	T	.	.	MAF_USDA=1.639
NC_035090.1	29222035	.	A	C	.	.	MAF_INRAE=21.053
NC_035090.1	29222052	.	G	T	.	.	MAF_INRAE=41.139;MAF_USDA=32.941
NC_035090.1	29222063	.	T	G	.	.	MAF_USDA=5.294
NC_035090.1	29222064	.	C	A	.	.	MAF_USDA=1.639
NC_035090.1	29222079	.	T	C	.	.	MAF_INRAE=41.139;MAF_USDA=42.353
NC_035090.1	29222097	.	C	A	.	.	MAF_INRAE=1.667
NC_035090.1	29222121	.	T	A	.	.	MAF_INRAE=20.886;MAF_USDA=25.294
NC_035090.1	29222188	.	C	T	.	.	MAF_INRAE=1.667;MAF_USDA=4.118
NC_035090.1	29222259	.	C	T	.	.	MAF_USDA=6.471
NC_035090.1	29222432	.	A	C	.	.	MAF_INRAE=40.506;MAF_USDA=48.824
NC_035090.1	29222434	.	G	A	.	.	MAF_INRAE=11.667;MAF_USDA=4.706
NC_035090.1	29222506	.	A	G	.	.	MAF_INRAE=20.886;MAF_USDA=15.476
NC_035090.1	29222508	.	C	T	.	.	MAF_INRAE=19.62;MAF_USDA=35.119
NC_035090.1	29222538	.	A	T	.	.	MAF_USDA=10.417
NC_035090.1	29222539	.	C	A	.	.	MAF_USDA=10.417
NC_035090.1	29222570	.	T	G	.	.	MAF_INRAE=16.667
NC_035090.1	29222573	.	T	A	.	.	MAF_USDA=8.333
NC_035090.1	29222661	.	C	T	.	.	MAF_USDA=1.639
NC_035090.1	29222666	.	G	T	.	.	MAF_USDA=4.706
NC_035090.1	29222717	.	A	G	.	.	MAF_USDA=1.639
NC_035090.1	29222851	.	T	C	.	.	MAF_USDA=5.738
NC_035090.1	29222976	.	A	G	.	.	MAF_INRAE=46.667
NC_035090.1	29222978	.	A	G	.	.	MAF_INRAE=46.667
NC_035090.1	29222980	.	A	G	.	.	MAF_INRAE=46.667
NC_035090.1	29222982	.	A	G	.	.	MAF_INRAE=46.667
NC_035090.1	29223040	.	G	A	.	.	MAF_INRAE=20.253;MAF_USDA=25.882
NC_035090.1	29223080	.	G	A	.	.	MAF_INRAE=31.579;MAF_USDA=25.882
NC_035090.1	29223082	.	A	G	.	.	MAF_USDA=8.235
NC_035090.1	29223297	.	C	T	.	.	MAF_INRAE=20.886;MAF_USDA=21.765
NC_035090.1	29223298	.	G	A	.	.	MAF_INRAE=20.253;MAF_USDA=26.471
NC_035090.1	29223394	.	C	T	.	.	MAF_USDA=5.882
NC_035090.1	29223432	.	T	C	.	.	MAF_INRAE=10.127;MAF_USDA=4.706
NC_035090.1	29223540	.	C	T	.	.	MAF_USDA=1.639
NC_035090.1	29223614	.	T	G	.	.	MAF_INRAE=20.253;MAF_USDA=35.417
NC_035090.1	29223649	.	C	T	.	.	MAF_INRAE=21.053
NC_035090.1	29223702	.	A	G	.	.	MAF_USDA=4.918
NC_035090.1	29223704	.	T	C	.	.	MAF_INRAE=1.667;MAF_USDA=5.294
NC_035090.1	29223729	.	G	A	.	.	MAF_INRAE=44.304;MAF_USDA=25.0
NC_035090.1	29223766	.	C	A	.	.	MAF_USDA=2.459
NC_035090.1	29223855	.	G	A	.	.	MAF_INRAE=21.053
NC_035090.1	29223935	.	C	T	.	.	MAF_INRAE=1.667;MAF_USDA=4.118
NC_035090.1	29223969	.	T	A	.	.	MAF_USDA=2.459
NC_035090.1	29224412	.	T	C	.	.	MAF_USDA=1.639
NC_035090.1	29224571	.	C	T	.	.	MAF_USDA=5.294
NC_035090.1	29224574	.	C	T	.	.	MAF_INRAE=20.253;MAF_USDA=25.882
NC_035090.1	29224613	.	C	T	.	.	MAF_INRAE=20.886;MAF_USDA=14.706
NC_035090.1	29224763	.	C	G	.	.	MAF_USDA=2.459
NC_035090.1	29224889	.	T	G	.	.	MAF_INRAE=11.667
NC_035090.1	29224952	.	T	A	.	.	MAF_INRAE=19.62
NC_035090.1	29225489	.	C	T	.	.	MAF_INRAE=33.544;MAF_USDA=41.176
NC_035090.1	29225535	.	T	C	.	.	MAF_USDA=1.639
NC_035090.1	29225548	.	T	A	.	.	MAF_INRAE=33.544;MAF_USDA=42.941
NC_035090.1	29225575	.	C	A	.	.	MAF_INRAE=41.772;MAF_USDA=10.0
NC_035090.1	29225612	.	T	C	.	.	MAF_INRAE=43.671;MAF_USDA=8.235
NC_035090.1	29225648	.	T	C	.	.	MAF_USDA=4.706
NC_035090.1	29225933	.	C	T	.	.	MAF_INRAE=1.667;MAF_USDA=4.118
NC_035090.1	29226044	.	A	G	.	.	MAF_USDA=1.639
NC_035090.1	29226105	.	C	A	.	.	MAF_USDA=2.459
NC_035090.1	29226149	.	G	T	.	.	MAF_INRAE=20.253;MAF_USDA=42.941
NC_035090.1	29226154	.	G	A	.	.	MAF_INRAE=1.667;MAF_USDA=5.882
NC_035090.1	29226159	.	T	G	.	.	MAF_INRAE=35.443;MAF_USDA=36.471
NC_035090.1	29226279	.	A	G	.	.	MAF_INRAE=20.886;MAF_USDA=28.824
NC_035090.1	29226285	.	T	A	.	.	MAF_INRAE=17.5;MAF_USDA=3.279
NC_035090.1	29226333	.	G	A	.	.	MAF_USDA=7.059
NC_035090.1	29226368	.	C	A	.	.	MAF_USDA=3.279
NC_035090.1	29226381	.	C	T	.	.	MAF_USDA=12.5
NC_035090.1	29226388	.	T	C	.	.	MAF_USDA=2.459
NC_035090.1	29226405	.	T	C	.	.	MAF_USDA=2.459
NC_035090.1	29226461	.	A	T	.	.	MAF_INRAE=1.667;MAF_USDA=5.882
NC_035090.1	29226463	.	A	C	.	.	MAF_INRAE=1.667;MAF_USDA=5.882
NC_035090.1	29226521	.	G	T	.	.	MAF_INRAE=44.304
NC_035090.1	29226581	.	A	C	.	.	MAF_USDA=11.176
NC_035090.1	29226590	.	A	G	.	.	MAF_INRAE=16.667;MAF_USDA=3.279
NC_035090.1	29226592	.	G	T	.	.	MAF_USDA=4.098
NC_035090.1	29226597	.	T	A	.	.	MAF_USDA=9.412
NC_035090.1	29226598	.	T	A	.	.	MAF_INRAE=44.304;MAF_USDA=13.529
NC_035090.1	29226599	.	T	A	.	.	MAF_INRAE=48.333;MAF_USDA=21.765
NC_035090.1	29226634	.	C	A	.	.	MAF_USDA=7.647
NC_035090.1	29226646	.	A	G	.	.	MAF_USDA=1.639
NC_035090.1	29226724	.	C	T	.	.	MAF_INRAE=16.667;MAF_USDA=2.459
NC_035090.1	29226802	.	C	A	.	.	MAF_USDA=1.639
NC_035090.1	29226940	.	C	T	.	.	MAF_USDA=2.459
NC_035090.1	29226959	.	C	T	.	.	MAF_USDA=2.459
NC_035090.1	29227282	.	T	C	.	.	MAF_USDA=5.294
NC_035090.1	29227343	.	G	A	.	.	MAF_USDA=4.918
NC_035090.1	29227633	.	C	T	.	.	MAF_INRAE=7.595;MAF_USDA=6.471
NC_035090.1	29227691	.	C	T	.	.	MAF_USDA=3.529
NC_035090.1	29227710	.	C	A	.	.	MAF_INRAE=20.886;MAF_USDA=14.118
NC_035090.1	29227798	.	T	A	.	.	MAF_USDA=5.294
NC_035090.1	29227906	.	C	A	.	.	MAF_INRAE=44.937
NC_035090.1	29227938	.	G	A	.	.	MAF_USDA=3.279
NC_035090.1	29227989	.	C	T	.	.	MAF_USDA=4.167
NC_035090.1	29227999	.	T	C	.	.	MAF_INRAE=16.667
NC_035090.1	29228047	.	G	A	.	.	MAF_INRAE=1.667;MAF_USDA=6.548
NC_035090.1	29228137	.	G	T	.	.	MAF_USDA=10.588
NC_035090.1	29228189	.	T	A	.	.	MAF_INRAE=1.667;MAF_USDA=6.024
NC_035090.1	29228230	.	G	A	.	.	MAF_USDA=4.762
NC_035090.1	29228291	.	T	G	.	.	MAF_USDA=1.667
NC_035090.1	29228532	.	T	C	.	.	MAF_USDA=31.25
NC_035090.1	29230203	.	G	A	.	.	MAF_USDA=16.667
NC_035090.1	29230263	.	T	C	.	.	MAF_USDA=43.75
NC_035090.1	29230287	.	G	A	.	.	MAF_USDA=6.25
NC_035090.1	29230379	.	T	G	.	.	MAF_INRAE=20.0;MAF_USDA=39.412
NC_035090.1	29230405	.	C	T	.	.	MAF_INRAE=20.886;MAF_USDA=19.412
NC_035090.1	29230426	.	A	C	.	.	MAF_USDA=16.667
NC_035090.1	29230440	.	A	T	.	.	MAF_USDA=27.083
NC_035090.1	29230441	.	A	G	.	.	MAF_USDA=16.667
NC_035090.1	29230460	.	G	T	.	.	MAF_USDA=5.932
NC_035090.1	29230464	.	C	G	.	.	MAF_INRAE=21.519;MAF_USDA=28.916
NC_035090.1	29230473	.	G	T	.	.	MAF_USDA=6.024
NC_035090.1	29230488	.	T	C	.	.	MAF_USDA=3.39
NC_035090.1	29230545	.	G	A	.	.	MAF_USDA=10.241
NC_035090.1	29230557	.	T	G	.	.	MAF_INRAE=46.835;MAF_USDA=43.75
NC_035090.1	29230621	.	G	T	.	.	MAF_INRAE=16.667
NC_035090.1	29230627	.	T	A	.	.	MAF_INRAE=5.263;MAF_USDA=6.557
NC_035090.1	29230686	.	A	G	.	.	MAF_INRAE=2.5;MAF_USDA=10.0
NC_035090.1	29230926	.	A	T	.	.	MAF_USDA=25.882
NC_035090.1	29230932	.	C	T	.	.	MAF_USDA=1.639
NC_035090.1	29234384	.	A	G	.	.	MAF_INRAE=19.62;MAF_USDA=21.176
NC_035090.1	29234404	.	C	G	.	.	MAF_USDA=1.639
NC_035090.1	29234547	.	C	T	.	.	MAF_INRAE=22.785;MAF_USDA=32.353
NC_035090.1	29234616	.	G	T	.	.	MAF_USDA=4.918
NC_035090.1	29234670	.	A	G	.	.	MAF_INRAE=16.667;MAF_USDA=2.459
NC_035090.1	29234792	.	C	T	.	.	MAF_INRAE=16.667;MAF_USDA=10.656
NC_035090.1	29234828	.	A	C	.	.	MAF_USDA=5.882
NC_035090.1	29234837	.	C	T	.	.	MAF_INRAE=16.667;MAF_USDA=11.475
NC_035090.1	29234840	.	G	A	.	.	MAF_INRAE=16.667
NC_035090.1	29234876	.	G	T	.	.	MAF_USDA=1.639
NC_035090.1	29234913	.	C	T	.	.	MAF_USDA=1.639
NC_035090.1	29234950	.	C	T	.	.	MAF_INRAE=17.5;MAF_USDA=11.475
NC_035090.1	29234997	.	T	C	.	.	MAF_USDA=2.459
NC_035090.1	29234998	.	C	A	.	.	MAF_INRAE=14.167;MAF_USDA=4.098
NC_035090.1	29235038	.	T	C	.	.	MAF_INRAE=10.759
NC_035090.1	29235056	.	C	T	.	.	MAF_INRAE=2.5
NC_035090.1	29235074	.	C	T	.	.	MAF_INRAE=20.253
NC_035090.1	29235431	.	C	A	.	.	MAF_USDA=1.639
NC_035090.1	29235489	.	C	T	.	.	MAF_INRAE=18.421
NC_035090.1	29235519	.	G	T	.	.	MAF_INRAE=44.304;MAF_USDA=31.176
NC_035090.1	29235526	.	G	T	.	.	MAF_INRAE=10.759;MAF_USDA=8.824
NC_035090.1	29235578	.	C	A	.	.	MAF_USDA=3.279
NC_035090.1	29235611	.	G	A	.	.	MAF_USDA=2.381
NC_035090.1	29235622	.	G	A	.	.	MAF_USDA=10.417
NC_035090.1	29236453	.	A	T	.	.	MAF_USDA=5.952
NC_035090.1	29236499	.	C	A	.	.	MAF_USDA=5.294
NC_035090.1	29236516	.	C	A	.	.	MAF_USDA=1.639
NC_035090.1	29236518	.	G	A	.	.	MAF_USDA=2.459
NC_035090.1	29236580	.	A	G	.	.	MAF_INRAE=12.658;MAF_USDA=3.529
NC_035090.1	29236907	.	G	A	.	.	MAF_USDA=4.098
NC_035090.1	29236920	.	A	C	.	.	MAF_USDA=6.471
NC_035090.1	29236939	.	G	A	.	.	MAF_USDA=5.738
NC_035090.1	29237121	.	C	T	.	.	MAF_USDA=7.377
NC_035090.1	29237156	.	G	A	.	.	MAF_USDA=2.083
NC_035090.1	29237196	.	A	C	.	.	MAF_INRAE=2.5;MAF_USDA=14.706
NC_035090.1	29237200	.	C	T	.	.	MAF_USDA=1.639
NC_035090.1	29237234	.	G	A	.	.	MAF_USDA=4.098
NC_035090.1	29237248	.	T	A	.	.	MAF_USDA=10.417
NC_035090.1	29237374	.	A	G	.	.	MAF_INRAE=29.114;MAF_USDA=42.353
NC_035090.1	29237403	.	A	G	.	.	MAF_USDA=5.882
NC_035090.1	29237408	.	G	T	.	.	MAF_INRAE=3.333;MAF_USDA=20.0
NC_035090.1	29237434	.	T	C	.	.	MAF_INRAE=44.304;MAF_USDA=11.765
NC_035090.1	29237792	.	A	T	.	.	MAF_USDA=8.235
NC_035090.1	29237857	.	G	A	.	.	MAF_USDA=2.083
NC_035090.1	29237859	.	A	G	.	.	MAF_INRAE=3.333;MAF_USDA=27.083
NC_035090.1	29237906	.	G	A	.	.	MAF_USDA=29.167
NC_035090.1	29237923	.	C	T	.	.	MAF_INRAE=2.5;MAF_USDA=25.0
NC_035090.1	29237940	.	G	A	.	.	MAF_INRAE=2.5;MAF_USDA=25.0
NC_035090.1	29237954	.	C	T	.	.	MAF_INRAE=47.5
NC_035090.1	29237955	.	G	A	.	.	MAF_INRAE=17.5
NC_035090.1	29238143	.	A	G	.	.	MAF_INRAE=17.5
NC_035090.1	29238187	.	G	A	.	.	MAF_INRAE=2.5
NC_035090.1	29238201	.	C	T	.	.	MAF_USDA=2.083
NC_035090.1	29238232	.	T	C	.	.	MAF_INRAE=2.5;MAF_USDA=29.412
NC_035090.1	29238267	.	G	A	.	.	MAF_USDA=2.459
NC_035090.1	29238270	.	G	T	.	.	MAF_INRAE=46.835;MAF_USDA=17.059
NC_035090.1	29238332	.	G	A	.	.	MAF_INRAE=15.19;MAF_USDA=14.583
NC_035090.1	29238372	.	C	T	.	.	MAF_INRAE=29.114;MAF_USDA=14.583
NC_035090.1	29238380	.	G	T	.	.	MAF_USDA=35.417
NC_035090.1	29238382	.	G	A	.	.	MAF_USDA=35.417
NC_035090.1	29238386	.	T	G	.	.	MAF_INRAE=8.861;MAF_USDA=3.529
NC_035090.1	29238420	.	T	C	.	.	MAF_USDA=1.639
NC_035090.1	29238429	.	T	C	.	.	MAF_USDA=1.639
NC_035090.1	29238462	.	G	T	.	.	MAF_INRAE=21.053;MAF_USDA=7.059
NC_035090.1	29238467	.	C	T	.	.	MAF_USDA=4.918
NC_035090.1	29238505	.	C	T	.	.	MAF_USDA=20.588
NC_035090.1	29238557	.	G	C	.	.	MAF_INRAE=16.667
NC_035090.1	29238581	.	C	A	.	.	MAF_USDA=6.471
NC_035090.1	29238605	.	C	T	.	.	MAF_INRAE=46.667
NC_035090.1	29238660	.	A	G	.	.	MAF_USDA=4.118
NC_035090.1	29238723	.	T	G	.	.	MAF_INRAE=48.333;MAF_USDA=12.941
NC_035090.1	29238823	.	C	A	.	.	MAF_USDA=18.75
NC_035090.1	29238825	.	T	A	.	.	MAF_USDA=18.75
NC_035090.1	29238939	.	T	A	.	.	MAF_USDA=16.667
NC_035090.1	29238990	.	C	T	.	.	MAF_INRAE=14.557;MAF_USDA=35.294
NC_035090.1	29238995	.	T	A	.	.	MAF_USDA=3.279
NC_035090.1	29239015	.	C	T	.	.	MAF_INRAE=15.19;MAF_USDA=34.706
NC_035090.1	29239036	.	C	T	.	.	MAF_INRAE=2.5;MAF_USDA=14.706
NC_035090.1	29239053	.	C	T	.	.	MAF_USDA=2.459
NC_035090.1	29239068	.	T	G	.	.	MAF_INRAE=15.19;MAF_USDA=41.667
NC_035090.1	29239153	.	C	A	.	.	MAF_USDA=9.836
NC_035090.1	29239221	.	G	A	.	.	MAF_USDA=6.471
NC_035090.1	29239380	.	C	T	.	.	MAF_INRAE=21.053;MAF_USDA=6.471
NC_035090.1	29239389	.	G	A	.	.	MAF_INRAE=15.19;MAF_USDA=40.0
NC_035090.1	29239392	.	A	G	.	.	MAF_INRAE=8.228;MAF_USDA=4.118
NC_035090.1	29239409	.	T	G	.	.	MAF_USDA=7.377
NC_035090.1	29239434	.	A	G	.	.	MAF_INRAE=22.785;MAF_USDA=20.588
NC_035090.1	29239500	.	G	T	.	.	MAF_USDA=2.083
NC_035090.1	29239569	.	G	A	.	.	MAF_USDA=1.639
NC_035090.1	29239668	.	A	G	.	.	MAF_INRAE=10.127;MAF_USDA=14.118
NC_035090.1	29239694	.	G	T	.	.	MAF_INRAE=10.127;MAF_USDA=13.529
NC_035090.1	29239741	.	A	G	.	.	MAF_USDA=4.918
NC_035090.1	29239765	.	C	A	.	.	MAF_INRAE=15.823;MAF_USDA=43.529
NC_035090.1	29239778	.	A	T	.	.	MAF_INRAE=9.494;MAF_USDA=25.882
NC_035090.1	29239779	.	A	T	.	.	MAF_INRAE=4.167;MAF_USDA=25.882
NC_035090.1	29239789	.	A	G	.	.	MAF_INRAE=9.494;MAF_USDA=25.882
NC_035090.1	29239808	.	C	T	.	.	MAF_INRAE=24.684;MAF_USDA=14.706
NC_035090.1	29239826	.	C	G	.	.	MAF_USDA=3.529
NC_035090.1	29239827	.	C	T	.	.	MAF_USDA=10.417
NC_035090.1	29239857	.	A	G	.	.	MAF_INRAE=7.595;MAF_USDA=2.459
NC_035090.1	29239939	.	C	T	.	.	MAF_USDA=2.459
NC_035090.1	29240096	.	T	C	.	.	MAF_INRAE=8.861;MAF_USDA=4.118
NC_035090.1	29240228	.	C	T	.	.	MAF_INRAE=30.38
NC_035090.1	29240324	.	G	T	.	.	MAF_INRAE=10.127;MAF_USDA=20.588
NC_035090.1	29240367	.	C	A	.	.	MAF_INRAE=44.304
NC_035090.1	29240373	.	C	T	.	.	MAF_INRAE=18.333;MAF_USDA=7.647
NC_035090.1	29240441	.	T	C	.	.	MAF_INRAE=15.823;MAF_USDA=26.471
NC_035090.1	29240636	.	T	G	.	.	MAF_INRAE=1.667
NC_035090.1	29240690	.	C	A	.	.	MAF_INRAE=17.089;MAF_USDA=29.508
NC_035090.1	29240709	.	T	G	.	.	MAF_INRAE=28.481;MAF_USDA=40.164
NC_035090.1	29240754	.	T	C	.	.	MAF_INRAE=1.667
NC_035090.1	29240800	.	A	T	.	.	MAF_INRAE=13.924;MAF_USDA=14.754
NC_035090.1	29240871	.	A	G	.	.	MAF_USDA=4.098
NC_035090.1	29240937	.	A	C	.	.	MAF_INRAE=15.823;MAF_USDA=31.176
NC_035090.1	29240965	.	C	A	.	.	MAF_USDA=3.279
NC_035090.1	29241063	.	G	A	.	.	MAF_INRAE=8.861;MAF_USDA=3.529
NC_035090.1	29241118	.	G	T	.	.	MAF_USDA=1.667
NC_035090.1	29241131	.	G	A	.	.	MAF_USDA=2.542
NC_035090.1	29241157	.	G	A	.	.	MAF_INRAE=1.667;MAF_USDA=4.31
NC_035090.1	29241199	.	C	T	.	.	MAF_INRAE=3.333;MAF_USDA=3.614
NC_035090.1	29241393	.	C	A	.	.	MAF_USDA=1.667
NC_035090.1	29241421	.	G	A	.	.	MAF_USDA=3.39
NC_035090.1	29241471	.	C	T	.	.	MAF_INRAE=15.19;MAF_USDA=12.353
NC_035090.1	29241531	.	AGA	AGC	.	.	MAF_USDA=4.167
NC_035090.1	29241558	.	G	A	.	.	MAF_INRAE=44.304;MAF_USDA=3.279
NC_035090.1	29241576	.	C	T	.	.	MAF_USDA=3.279
NC_035090.1	29241604	.	C	T	.	.	MAF_INRAE=15.19;MAF_USDA=12.941
NC_035090.1	29241853	.	G	A	.	.	MAF_INRAE=1.667;MAF_USDA=3.279
NC_035090.1	29241883	.	T	C	.	.	MAF_INRAE=24.051;MAF_USDA=27.647
NC_035090.1	29241897	.	C	T	.	.	MAF_INRAE=21.053;MAF_USDA=7.059
NC_035090.1	29241961	.	C	T	.	.	MAF_INRAE=5.263;MAF_USDA=9.836
NC_035090.1	29241967	.	C	T	.	.	MAF_USDA=1.639
NC_035090.1	29242081	.	C	T	.	.	MAF_USDA=3.279
NC_035090.1	29242122	.	G	C	.	.	MAF_USDA=2.459
NC_035090.1	29242138	.	G	A	.	.	MAF_INRAE=1.667;MAF_USDA=3.279
NC_035090.1	29242205	.	G	A	.	.	MAF_USDA=2.083
NC_035090.1	29242273	.	G	A	.	.	MAF_USDA=8.333
NC_035090.1	29242282	.	T	G	.	.	MAF_USDA=5.0
NC_035090.1	29242348	.	A	C	.	.	MAF_USDA=1.639
NC_035090.1	29242365	.	C	T	.	.	MAF_USDA=2.459
NC_035090.1	29242407	.	C	T	.	.	MAF_INRAE=10.127;MAF_USDA=21.765
NC_035090.1	29242478	.	G	T	.	.	MAF_USDA=3.279
NC_035090.1	29242510	.	C	T	.	.	MAF_USDA=2.459
NC_035090.1	29242555	.	C	T	.	.	MAF_USDA=2.083
NC_035090.1	29242577	.	C	T	.	.	MAF_INRAE=1.667
NC_035090.1	29242670	.	C	A	.	.	MAF_INRAE=11.392;MAF_USDA=22.353
NC_035090.1	29242816	.	C	T	.	.	MAF_USDA=4.918
NC_035090.1	29242824	.	A	T	.	.	MAF_USDA=3.279
NC_035090.1	29242870	.	T	A	.	.	MAF_INRAE=5.263;MAF_USDA=1.639
NC_035090.1	29242903	.	A	G	.	.	MAF_INRAE=5.263;MAF_USDA=32.941
NC_035090.1	29242944	.	G	T	.	.	MAF_USDA=4.706
NC_035090.1	29243062	.	C	A	.	.	MAF_INRAE=10.127;MAF_USDA=19.412
NC_035090.1	29243070	.	C	T	.	.	MAF_USDA=1.639
NC_035090.1	29243089	.	A	T	.	.	MAF_USDA=20.588
NC_035090.1	29243142	.	A	G	.	.	MAF_INRAE=5.263;MAF_USDA=9.836
NC_035090.1	29243169	.	T	G	.	.	MAF_INRAE=10.759;MAF_USDA=42.941
NC_035090.1	29243242	.	C	T	.	.	MAF_INRAE=44.304
NC_035090.1	29243269	.	G	T	.	.	MAF_INRAE=19.167;MAF_USDA=50.0
NC_035090.1	29243274	.	C	A	.	.	MAF_INRAE=28.481;MAF_USDA=30.0
NC_035090.1	29243275	.	G	A	.	.	MAF_INRAE=18.333;MAF_USDA=11.765
NC_035090.1	29243277	.	T	G	.	.	MAF_INRAE=19.167;MAF_USDA=30.0
NC_035090.1	29243285	.	A	G	.	.	MAF_INRAE=28.481;MAF_USDA=31.176
NC_035090.1	29243382	.	A	G	.	.	MAF_USDA=2.459
NC_035090.1	29243390	.	A	T	.	.	MAF_USDA=5.882
NC_035090.1	29243398	.	A	T	.	.	MAF_INRAE=22.785;MAF_USDA=13.529
NC_035090.1	29243527	.	C	T	.	.	MAF_USDA=6.471
NC_035090.1	29243585	.	C	T	.	.	MAF_INRAE=5.263;MAF_USDA=4.098
NC_035090.1	29243637	.	G	T	.	.	MAF_INRAE=5.263;MAF_USDA=4.098
NC_035090.1	29243653	.	G	A	.	.	MAF_USDA=4.706
NC_035090.1	29243676	.	T	C	.	.	MAF_USDA=5.294
NC_035090.1	29243744	.	C	T	.	.	MAF_USDA=1.639
NC_035090.1	29243821	.	T	G	.	.	MAF_USDA=1.639
NC_035090.1	29243857	.	G	A	.	.	MAF_INRAE=29.747;MAF_USDA=39.412
NC_035090.1	29243979	.	A	G	.	.	MAF_USDA=1.639
NC_035090.1	29243983	.	A	G	.	.	MAF_INRAE=18.987;MAF_USDA=27.059
NC_035090.1	29244057	.	C	T	.	.	MAF_USDA=7.059
NC_035090.1	29244065	.	A	G	.	.	MAF_USDA=1.639
NC_035090.1	29244080	.	A	C	.	.	MAF_USDA=1.639
NC_035090.1	29244085	.	A	C	.	.	MAF_INRAE=44.937;MAF_USDA=45.882
NC_035090.1	29244123	.	C	T	.	.	MAF_USDA=1.639
NC_035090.1	29244176	.	A	T	.	.	MAF_INRAE=43.671;MAF_USDA=3.529
NC_035090.1	29244238	.	T	C	.	.	MAF_INRAE=45.57;MAF_USDA=38.235
NC_035090.1	29244399	.	C	T	.	.	MAF_USDA=3.529
NC_035090.1	29244410	.	A	C	.	.	MAF_INRAE=20.253;MAF_USDA=49.412
NC_035090.1	29244494	.	T	A	.	.	MAF_USDA=8.197
NC_035090.1	29244527	.	G	T	.	.	MAF_USDA=4.167
NC_035090.1	29244608	.	T	A	.	.	MAF_USDA=8.197
NC_035090.1	29244631	.	G	T	.	.	MAF_USDA=3.279
NC_035090.1	29244707	.	T	A	.	.	MAF_INRAE=29.167;MAF_USDA=8.333
NC_035090.1	29244721	.	G	A	.	.	MAF_USDA=13.529
NC_035090.1	29244723	.	T	G	.	.	MAF_USDA=14.118
NC_035090.1	29244766	.	T	A	.	.	MAF_INRAE=7.595;MAF_USDA=2.941
NC_035090.1	29245114	.	C	T	.	.	MAF_USDA=6.471
NC_035090.1	29245166	.	T	A	.	.	MAF_INRAE=4.167
NC_035090.1	29245170	.	T	A	.	.	MAF_INRAE=3.333
NC_035090.1	29245175	.	A	C	.	.	MAF_INRAE=3.333
NC_035090.1	29245238	.	T	G	.	.	MAF_USDA=3.279
NC_035090.1	29245261	.	A	T	.	.	MAF_INRAE=22.785;MAF_USDA=40.588
NC_035090.1	29245297	.	C	A	.	.	MAF_INRAE=10.127;MAF_USDA=25.294
NC_035090.1	29245427	.	A	C	.	.	MAF_INRAE=22.785;MAF_USDA=47.647
NC_035090.1	29245620	.	T	A	.	.	MAF_INRAE=41.772;MAF_USDA=8.824
NC_035090.1	29245632	.	G	C	.	.	MAF_INRAE=22.785;MAF_USDA=48.235
NC_035090.1	29245684	.	T	A	.	.	MAF_INRAE=19.167;MAF_USDA=22.353
NC_035090.1	29245690	.	C	A	.	.	MAF_USDA=4.098
NC_035090.1	29245704	.	C	T	.	.	MAF_USDA=39.583
NC_035090.1	29245705	.	C	A	.	.	MAF_USDA=39.583
NC_035090.1	29245856	.	C	T	.	.	MAF_USDA=1.639
NC_035090.1	29245871	.	A	C	.	.	MAF_USDA=3.529
NC_035090.1	29245912	.	A	C	.	.	MAF_INRAE=10.127;MAF_USDA=27.647
NC_035090.1	29245923	.	G	A	.	.	MAF_USDA=4.918
NC_035090.1	29245928	.	C	T	.	.	MAF_INRAE=12.658;MAF_USDA=15.294
NC_035090.1	29245999	.	T	C	.	.	MAF_INRAE=24.051;MAF_USDA=34.706
NC_035090.1	29246061	.	T	A	.	.	MAF_INRAE=12.658;MAF_USDA=18.235
NC_035090.1	29246116	.	G	C	.	.	MAF_USDA=3.279
NC_035090.1	29246339	.	C	T	.	.	MAF_USDA=1.765
NC_035090.1	29246402	.	C	A	.	.	MAF_INRAE=44.304;MAF_USDA=4.098
NC_035090.1	29246409	.	G	C	.	.	MAF_INRAE=44.937;MAF_USDA=24.706
NC_035090.1	29246428	.	C	T	.	.	MAF_INRAE=44.304;MAF_USDA=11.475
NC_035090.1	29246439	.	C	T	.	.	MAF_INRAE=44.304;MAF_USDA=6.557
NC_035090.1	29246456	.	A	G	.	.	MAF_INRAE=22.785;MAF_USDA=43.529
NC_035090.1	29246464	.	T	A	.	.	MAF_USDA=2.353
NC_035090.1	29246621	.	T	C	.	.	MAF_USDA=2.459
NC_035090.1	29246721	.	G	C	.	.	MAF_INRAE=10.127;MAF_USDA=11.765
NC_035090.1	29246735	.	T	G	.	.	MAF_USDA=6.471
NC_035090.1	29246838	.	A	G	.	.	MAF_INRAE=1.667
NC_035090.1	29246880	.	G	A	.	.	MAF_INRAE=21.519;MAF_USDA=46.471
NC_035090.1	29247190	.	C	A	.	.	MAF_USDA=1.639
NC_035090.1	29247390	.	C	T	.	.	MAF_USDA=1.639
NC_035090.1	29247512	.	A	G	.	.	MAF_INRAE=46.835;MAF_USDA=8.197
NC_035090.1	29247543	.	G	A	.	.	MAF_USDA=5.738
NC_035090.1	29247569	.	A	G	.	.	MAF_USDA=4.918
NC_035090.1	29247621	.	G	A	.	.	MAF_USDA=4.918
NC_035090.1	29247626	.	G	A	.	.	MAF_USDA=15.294
NC_035090.1	29247659	.	C	T	.	.	MAF_INRAE=44.304;MAF_USDA=2.459
NC_035090.1	29247661	.	A	G	.	.	MAF_INRAE=18.354;MAF_USDA=23.529
NC_035090.1	29247762	.	G	T	.	.	MAF_INRAE=44.304
NC_035090.1	29247799	.	C	A	.	.	MAF_INRAE=34.177;MAF_USDA=50.0
NC_035090.1	29247898	.	G	T	.	.	MAF_USDA=2.5
NC_035090.1	29247917	.	G	T	.	.	MAF_USDA=2.5
NC_035090.1	29247958	.	C	T	.	.	MAF_USDA=2.5
NC_035090.1	29247986	.	T	G	.	.	MAF_USDA=4.918
NC_035090.1	29248002	.	T	G	.	.	MAF_USDA=1.639
NC_035090.1	29248009	.	G	A	.	.	MAF_USDA=4.918
NC_035090.1	29248044	.	G	A	.	.	MAF_INRAE=31.579;MAF_USDA=35.417
NC_035090.1	29248068	.	T	G	.	.	MAF_INRAE=46.835;MAF_USDA=8.197
NC_035090.1	29248170	.	C	T	.	.	MAF_USDA=4.918
NC_035090.1	29248171	.	G	A	.	.	MAF_INRAE=46.835
NC_035090.1	29248187	.	C	T	.	.	MAF_USDA=5.294
NC_035090.1	29248343	.	C	A	.	.	MAF_USDA=2.459
NC_035090.1	29248356	.	G	T	.	.	MAF_USDA=2.459
NC_035090.1	29248562	.	T	C	.	.	MAF_INRAE=17.722;MAF_USDA=7.647
NC_035090.1	29248568	.	G	T	.	.	MAF_USDA=2.459
NC_035090.1	29248613	.	G	T	.	.	MAF_USDA=2.459
NC_035090.1	29248661	.	A	C	.	.	MAF_USDA=1.639
NC_035090.1	29248730	.	C	T	.	.	MAF_USDA=15.294
NC_035090.1	29248745	.	G	A	.	.	MAF_INRAE=34.177;MAF_USDA=50.0
NC_035090.1	29248750	.	T	A	.	.	MAF_INRAE=46.835;MAF_USDA=8.197
NC_035090.1	29248751	.	C	T	.	.	MAF_USDA=2.459
NC_035090.1	29249021	.	C	T	.	.	MAF_USDA=6.25
NC_035090.1	29249028	.	A	G	.	.	MAF_INRAE=18.354;MAF_USDA=23.529
NC_035090.1	29249063	.	G	T	.	.	MAF_USDA=15.882
NC_035090.1	29249129	.	CG	CA	.	.	MAF_USDA=33.333
NC_035090.1	29249130	.	G	A	.	.	MAF_USDA=40.164
NC_035090.1	29249131	.	G	A	.	.	MAF_INRAE=3.333
NC_035090.1	29249187	.	G	C	.	.	MAF_INRAE=18.354;MAF_USDA=22.941
NC_035090.1	29249214	.	C	G	.	.	MAF_INRAE=46.835
NC_035090.1	29249215	.	A	G	.	.	MAF_INRAE=15.0;MAF_USDA=46.471
NC_035090.1	29249258	.	T	C	.	.	MAF_INRAE=10.127;MAF_USDA=11.765
NC_035090.1	29249260	.	T	A	.	.	MAF_INRAE=5.263;MAF_USDA=4.098
NC_035090.1	29249321	.	A	G	.	.	MAF_USDA=5.294
NC_035090.1	29249357	.	C	T	.	.	MAF_USDA=2.459
NC_035090.1	29249370	.	A	G	.	.	MAF_USDA=5.952
NC_035090.1	29249485	.	C	T	.	.	MAF_INRAE=5.263;MAF_USDA=1.639
NC_035090.1	29249508	.	C	T	.	.	MAF_INRAE=20.253;MAF_USDA=16.471
NC_035090.1	29249555	.	A	G	.	.	MAF_USDA=5.738
NC_035090.1	29249635	.	T	A	.	.	MAF_INRAE=46.203;MAF_USDA=8.197
NC_035090.1	29249716	.	G	A	.	.	MAF_INRAE=34.177;MAF_USDA=49.412
NC_035090.1	29249725	.	G	A	.	.	MAF_INRAE=34.177;MAF_USDA=49.412
NC_035090.1	29249816	.	T	G	.	.	MAF_USDA=12.353
NC_035090.1	29249941	.	G	T	.	.	MAF_USDA=1.639
NC_035090.1	29250033	.	G	A	.	.	MAF_USDA=4.918
NC_035090.1	29250064	.	A	T	.	.	MAF_INRAE=46.835;MAF_USDA=8.197
NC_035090.1	29250065	.	T	A	.	.	MAF_INRAE=50.0;MAF_USDA=8.197
NC_035090.1	29250114	.	T	C	.	.	MAF_USDA=35.417
NC_035090.1	29250119	.	G	A	.	.	MAF_INRAE=34.177;MAF_USDA=48.235
NC_035090.1	29250136	.	G	T	.	.	MAF_USDA=2.459
NC_035090.1	29250293	.	T	C	.	.	MAF_USDA=5.294
NC_035090.1	29250331	.	G	A	.	.	MAF_INRAE=3.165;MAF_USDA=26.471
NC_035090.1	29250334	.	T	G	.	.	MAF_INRAE=2.5;MAF_USDA=26.471
NC_035090.1	29250446	.	G	A	.	.	MAF_USDA=2.459
NC_035090.1	29250528	.	T	G	.	.	MAF_INRAE=20.886;MAF_USDA=44.706
NC_035090.1	29250537	.	G	A	.	.	MAF_USDA=6.557
NC_035090.1	29250551	.	C	T	.	.	MAF_INRAE=20.886;MAF_USDA=44.118
NC_035090.1	29250672	.	T	G	.	.	MAF_INRAE=44.937;MAF_USDA=40.984
NC_035090.1	29250673	.	T	A	.	.	MAF_USDA=1.639
NC_035090.1	29250674	.	A	C	.	.	MAF_INRAE=44.304;MAF_USDA=13.934
NC_035090.1	29250696	.	A	G	.	.	MAF_INRAE=44.304;MAF_USDA=22.941
NC_035090.1	29250739	.	G	T	.	.	MAF_USDA=1.639
NC_035090.1	29250812	.	C	T	.	.	MAF_INRAE=44.304;MAF_USDA=5.738
NC_035090.1	29250855	.	A	G	.	.	MAF_INRAE=2.532;MAF_USDA=4.098
NC_035090.1	29250858	.	C	A	.	.	MAF_INRAE=49.167;MAF_USDA=9.016
NC_035090.1	29250883	.	G	A	.	.	MAF_USDA=2.459
NC_035090.1	29250996	.	A	G	.	.	MAF_USDA=15.294
NC_035090.1	29251034	.	A	G	.	.	MAF_INRAE=43.671;MAF_USDA=4.098
NC_035090.1	29251079	.	A	G	.	.	MAF_INRAE=2.532;MAF_USDA=18.824
NC_035090.1	29251119	.	A	G	.	.	MAF_USDA=4.118
NC_035090.1	29251122	.	A	G	.	.	MAF_USDA=5.738
NC_035090.1	29251191	.	G	A	.	.	MAF_INRAE=2.532;MAF_USDA=14.118
NC_035090.1	29251270	.	G	A	.	.	MAF_INRAE=2.532;MAF_USDA=18.824
NC_035090.1	29251338	.	G	A	.	.	MAF_USDA=2.459
NC_035090.1	29251387	.	G	A	.	.	MAF_USDA=3.279
NC_035090.1	29251411	.	C	T	.	.	MAF_INRAE=44.304
NC_035090.1	29251430	.	T	A	.	.	MAF_USDA=1.639
NC_035090.1	29251431	.	T	A	.	.	MAF_USDA=10.0
NC_035090.1	29251549	.	C	A	.	.	MAF_INRAE=16.667
NC_035090.1	29251628	.	A	G	.	.	MAF_USDA=6.557
NC_035090.1	29251629	.	C	T	.	.	MAF_USDA=5.738
NC_035090.1	29251648	.	T	C	.	.	MAF_USDA=3.279
NC_035090.1	29251962	.	G	A	.	.	MAF_USDA=8.197
NC_035090.1	29251963	.	T	A	.	.	MAF_USDA=5.738
NC_035090.1	29251986	.	A	G	.	.	MAF_USDA=7.377
NC_035090.1	29252033	.	A	T	.	.	MAF_INRAE=50.0;MAF_USDA=2.5
NC_035090.1	29252040	.	T	C	.	.	MAF_USDA=14.118
NC_035090.1	29252071	.	C	A	.	.	MAF_INRAE=1.667
NC_035090.1	29252074	.	A	C	.	.	MAF_USDA=5.294
NC_035090.1	29252084	.	C	T	.	.	MAF_USDA=3.279
NC_035090.1	29252091	.	C	T	.	.	MAF_USDA=1.639
NC_035090.1	29252148	.	G	T	.	.	MAF_USDA=4.098
NC_035090.1	29252154	.	A	C	.	.	MAF_USDA=1.639
NC_035090.1	29252265	.	A	G	.	.	MAF_USDA=3.279
NC_035090.1	29252296	.	C	T	.	.	MAF_USDA=2.459
NC_035090.1	29252350	.	G	T	.	.	MAF_USDA=5.294
NC_035090.1	29252373	.	T	C	.	.	MAF_USDA=2.459
NC_035090.1	29252466	.	C	T	.	.	MAF_USDA=3.279
NC_035090.1	29252535	.	T	A	.	.	MAF_USDA=2.459
NC_035090.1	29252576	.	C	T	.	.	MAF_USDA=2.459
NC_035090.1	29252795	.	C	T	.	.	MAF_INRAE=42.405;MAF_USDA=1.639
NC_035090.1	29252926	.	A	G	.	.	MAF_USDA=9.412
NC_035090.1	29252956	.	A	G	.	.	MAF_USDA=1.639
NC_035090.1	29253029	.	T	G	.	.	MAF_USDA=4.098
NC_035090.1	29253040	.	T	C	.	.	MAF_INRAE=21.667;MAF_USDA=12.353
NC_035090.1	29253050	.	C	A	.	.	MAF_INRAE=20.0
NC_035090.1	29253057	.	G	A	.	.	MAF_INRAE=45.57;MAF_USDA=11.176
NC_035090.1	29253071	.	G	A	.	.	MAF_INRAE=45.57
NC_035090.1	29253074	.	A	C	.	.	MAF_INRAE=40.0
NC_035090.1	29253136	.	C	A	.	.	MAF_INRAE=17.722;MAF_USDA=12.353
NC_035090.1	29253312	.	T	A	.	.	MAF_USDA=10.656
NC_035090.1	29253340	.	A	T	.	.	MAF_USDA=4.918
NC_035090.1	29253440	.	T	G	.	.	MAF_USDA=2.459
NC_035090.1	29253604	.	T	A	.	.	MAF_USDA=1.639
NC_035090.1	29253656	.	C	G	.	.	MAF_INRAE=47.468;MAF_USDA=18.824
NC_035090.1	29253710	.	C	T	.	.	MAF_USDA=2.459
NC_035090.1	29253728	.	C	T	.	.	MAF_USDA=2.459
NC_035090.1	29253847	.	G	A	.	.	MAF_USDA=1.639
NC_035090.1	29253922	.	G	A	.	.	MAF_USDA=3.529
NC_035090.1	29253994	.	A	G	.	.	MAF_USDA=2.459
NC_035090.1	29254081	.	C	A	.	.	MAF_USDA=2.459
NC_035090.1	29254123	.	C	T	.	.	MAF_INRAE=12.025;MAF_USDA=1.639
NC_035090.1	29254269	.	C	T	.	.	MAF_USDA=2.459
NC_035090.1	29254296	.	T	C	.	.	MAF_INRAE=25.949;MAF_USDA=14.706
NC_035090.1	29254406	.	C	A	.	.	MAF_INRAE=18.987;MAF_USDA=15.294
NC_035090.1	29254572	.	T	C	.	.	MAF_USDA=2.459
NC_035090.1	29254768	.	T	G	.	.	MAF_USDA=4.918
NC_035090.1	29254844	.	C	T	.	.	MAF_USDA=1.639
NC_035090.1	29254978	.	C	A	.	.	MAF_USDA=2.459
NC_035090.1	29254983	.	T	G	.	.	MAF_USDA=6.557
NC_035090.1	29254993	.	A	T	.	.	MAF_USDA=4.918
NC_035090.1	29255008	.	T	G	.	.	MAF_USDA=2.459
NC_035090.1	29255010	.	A	G	.	.	MAF_USDA=19.672
NC_035090.1	29255070	.	G	A	.	.	MAF_INRAE=48.101;MAF_USDA=18.824
NC_035090.1	29255105	.	C	A	.	.	MAF_USDA=10.656
NC_035090.1	29255269	.	G	A	.	.	MAF_INRAE=5.263;MAF_USDA=18.235
NC_035090.1	29255379	.	C	G	.	.	MAF_USDA=9.412
NC_035090.1	29255394	.	G	T	.	.	MAF_INRAE=44.304
NC_035090.1	29255426	.	C	T	.	.	MAF_USDA=5.738
NC_035090.1	29255428	.	G	A	.	.	MAF_USDA=2.459
NC_035090.1	29255439	.	A	T	.	.	MAF_INRAE=26.582;MAF_USDA=42.941
NC_035090.1	29255496	.	T	C	.	.	MAF_INRAE=29.747;MAF_USDA=46.471
NC_035090.1	29255526	.	C	T	.	.	MAF_INRAE=25.949;MAF_USDA=18.235
NC_035090.1	29255529	.	G	T	.	.	MAF_INRAE=11.667;MAF_USDA=5.882
NC_035090.1	29255598	.	G	A	.	.	MAF_INRAE=10.759;MAF_USDA=6.471
NC_035090.1	29255763	.	G	A	.	.	MAF_USDA=1.639
NC_035090.1	29255789	.	T	C	.	.	MAF_USDA=4.098
NC_035090.1	29255982	.	T	C	.	.	MAF_USDA=7.647
NC_035090.1	29256094	.	C	T	.	.	MAF_USDA=1.639
NC_035090.1	29256243	.	G	T	.	.	MAF_USDA=1.639
NC_035090.1	29256432	.	G	A	.	.	MAF_USDA=1.639
NC_035090.1	29256506	.	G	A	.	.	MAF_USDA=3.279
NC_035090.1	29256568	.	C	T	.	.	MAF_USDA=10.588
NC_035090.1	29256574	.	C	T	.	.	MAF_INRAE=2.532;MAF_USDA=17.059
NC_035090.1	29256637	.	G	C	.	.	MAF_INRAE=2.532;MAF_USDA=26.471
NC_035090.1	29256641	.	G	A	.	.	MAF_USDA=1.639
NC_035090.1	29256712	.	T	C	.	.	MAF_INRAE=2.532;MAF_USDA=12.941
NC_035090.1	29256729	.	A	G	.	.	MAF_USDA=4.098
NC_035090.1	29256748	.	C	T	.	.	MAF_USDA=2.459
NC_035090.1	29256769	.	T	G	.	.	MAF_INRAE=42.405;MAF_USDA=21.765
NC_035090.1	29256908	.	G	A	.	.	MAF_USDA=6.557
NC_035090.1	29256922	.	A	C	.	.	MAF_INRAE=1.667
NC_035090.1	29256993	.	T	A	.	.	MAF_USDA=10.656
NC_035090.1	29257030	.	A	C	.	.	MAF_INRAE=10.759;MAF_USDA=21.176
NC_035090.1	29257105	.	C	G	.	.	MAF_USDA=1.639
NC_035090.1	29257121	.	T	C	.	.	MAF_INRAE=1.667;MAF_USDA=12.5
NC_035090.1	29257190	.	A	C	.	.	MAF_USDA=18.235
NC_035090.1	29257271	.	G	A	.	.	MAF_USDA=5.882
NC_035090.1	29257298	.	C	T	.	.	MAF_INRAE=46.835;MAF_USDA=49.412
NC_035090.1	29257321	.	A	C	.	.	MAF_INRAE=49.367;MAF_USDA=40.588
NC_035090.1	29257337	.	A	C	.	.	MAF_USDA=14.118
NC_035090.1	29257393	.	T	G	.	.	MAF_USDA=1.639
NC_035090.1	29257394	.	A	C	.	.	MAF_INRAE=20.886;MAF_USDA=35.882
NC_035090.1	29257445	.	C	T	.	.	MAF_INRAE=22.785;MAF_USDA=30.588
NC_035090.1	29257473	.	A	C	.	.	MAF_USDA=2.353
NC_035090.1	29257486	.	T	C	.	.	MAF_INRAE=15.19;MAF_USDA=12.295
NC_035090.1	29257544	.	G	T	.	.	MAF_USDA=2.353
NC_035090.1	29257638	.	C	T	.	.	MAF_USDA=3.571
NC_035090.1	29257641	.	T	A	.	.	MAF_USDA=4.167
NC_035090.1	29257643	.	T	A	.	.	MAF_INRAE=13.291;MAF_USDA=35.119
NC_035090.1	29257724	.	C	A	.	.	MAF_USDA=3.279
NC_035090.1	29257725	.	G	T	.	.	MAF_USDA=21.765
NC_035090.1	29257738	.	T	C	.	.	MAF_USDA=4.098
NC_035090.1	29257742	.	A	T	.	.	MAF_USDA=10.417
NC_035090.1	29257765	.	GTTTTT	GTTTTG	.	.	MAF_USDA=12.5
NC_035090.1	29257770	.	T	G	.	.	MAF_USDA=20.492
NC_035090.1	29257879	.	T	C	.	.	MAF_USDA=4.167
NC_035090.1	29257883	.	A	G	.	.	MAF_USDA=22.941
NC_035090.1	29257912	.	G	C	.	.	MAF_USDA=1.639
NC_035090.1	29257934	.	A	T	.	.	MAF_INRAE=27.215;MAF_USDA=26.471
NC_035090.1	29257962	.	A	C	.	.	MAF_INRAE=2.5;MAF_USDA=26.471
NC_035090.1	29257970	.	T	G	.	.	MAF_INRAE=2.532;MAF_USDA=3.279
NC_035090.1	29258156	.	A	G	.	.	MAF_USDA=1.639
NC_035090.1	29258233	.	T	C	.	.	MAF_INRAE=2.5;MAF_USDA=24.118
NC_035090.1	29258294	.	T	C	.	.	MAF_USDA=3.529
NC_035090.1	29258381	.	C	T	.	.	MAF_INRAE=17.5;MAF_USDA=12.941
NC_035090.1	29258421	.	C	T	.	.	MAF_USDA=10.588
NC_035090.1	29258439	.	C	A	.	.	MAF_INRAE=2.5;MAF_USDA=26.471
NC_035090.1	29258471	.	C	A	.	.	MAF_INRAE=2.5;MAF_USDA=2.083
NC_035090.1	29258527	.	T	C	.	.	MAF_INRAE=3.333;MAF_USDA=26.471
NC_035090.1	29258565	.	G	C	.	.	MAF_INRAE=26.582;MAF_USDA=21.176
NC_035090.1	29258642	.	A	T	.	.	MAF_USDA=4.167
NC_035090.1	29258650	.	C	A	.	.	MAF_USDA=8.929
NC_035090.1	29258747	.	G	A	.	.	MAF_USDA=5.0
NC_035090.1	29258757	.	G	C	.	.	MAF_INRAE=2.5;MAF_USDA=25.882
NC_035090.1	29258768	.	C	T	.	.	MAF_INRAE=2.5;MAF_USDA=4.706
NC_035090.1	29258781	.	C	T	.	.	MAF_INRAE=15.823;MAF_USDA=16.471
NC_035090.1	29258784	.	C	T	.	.	MAF_INRAE=17.5;MAF_USDA=15.882
NC_035090.1	29258788	.	G	A	.	.	MAF_USDA=4.918
NC_035090.1	29258794	.	C	T	.	.	MAF_INRAE=17.5;MAF_USDA=12.941
NC_035090.1	29258810	.	T	C	.	.	MAF_INRAE=2.5;MAF_USDA=11.176
NC_035090.1	29258822	.	A	T	.	.	MAF_INRAE=2.5;MAF_USDA=20.588
NC_035090.1	29258826	.	T	C	.	.	MAF_INRAE=32.5;MAF_USDA=22.941
NC_035090.1	29258851	.	C	T	.	.	MAF_INRAE=17.5;MAF_USDA=25.0
NC_035090.1	29258852	.	G	A	.	.	MAF_INRAE=2.5;MAF_USDA=11.176
NC_035090.1	29258902	.	C	T	.	.	MAF_INRAE=2.5;MAF_USDA=25.294
NC_035090.1	29258936	.	C	T	.	.	MAF_USDA=1.639
NC_035090.1	29259005	.	A	G	.	.	MAF_USDA=2.459
NC_035090.1	29259007	.	G	T	.	.	MAF_USDA=1.639
NC_035090.1	29259009	.	T	C	.	.	MAF_USDA=5.738
NC_035090.1	29259019	.	C	T	.	.	MAF_INRAE=13.924;MAF_USDA=36.471
NC_035090.1	29259180	.	G	C	.	.	MAF_INRAE=27.215;MAF_USDA=20.588
NC_035090.1	29259187	.	G	T	.	.	MAF_INRAE=9.494;MAF_USDA=22.353
NC_035090.1	29259312	.	G	A	.	.	MAF_INRAE=2.5;MAF_USDA=17.647
NC_035090.1	29259476	.	C	T	.	.	MAF_USDA=9.412
NC_035090.1	29259486	.	T	C	.	.	MAF_USDA=8.197
NC_035090.1	29259516	.	T	C	.	.	MAF_USDA=8.197
NC_035090.1	29259566	.	T	C	.	.	MAF_INRAE=11.392;MAF_USDA=38.235
NC_035090.1	29259631	.	G	T	.	.	MAF_INRAE=5.263
NC_035090.1	29259639	.	C	T	.	.	MAF_USDA=1.639
NC_035090.1	29259652	.	C	T	.	.	MAF_USDA=1.639
NC_035090.1	29259678	.	C	T	.	.	MAF_INRAE=2.5;MAF_USDA=25.882
NC_035090.1	29259708	.	G	T	.	.	MAF_USDA=2.459
NC_035090.1	29259726	.	T	C	.	.	MAF_USDA=9.016
NC_035090.1	29259852	.	C	T	.	.	MAF_USDA=5.738
NC_035090.1	29259877	.	G	A	.	.	MAF_INRAE=2.532;MAF_USDA=4.098
NC_035090.1	29259938	.	T	G	.	.	MAF_INRAE=4.43;MAF_USDA=28.824
NC_035090.1	29259939	.	A	G	.	.	MAF_INRAE=4.167;MAF_USDA=28.235
NC_035090.1	29259996	.	T	A	.	.	MAF_INRAE=4.43;MAF_USDA=32.941
NC_035090.1	29260056	.	C	T	.	.	MAF_INRAE=4.43;MAF_USDA=20.833
NC_035090.1	29260138	.	G	T	.	.	MAF_USDA=4.706
NC_035090.1	29260144	.	A	T	.	.	MAF_INRAE=8.861;MAF_USDA=15.882
NC_035090.1	29260145	.	C	T	.	.	MAF_INRAE=10.0;MAF_USDA=5.882
NC_035090.1	29260171	.	G	C	.	.	MAF_USDA=16.393
NC_035090.1	29260186	.	A	G	.	.	MAF_USDA=11.475
NC_035090.1	29260203	.	G	T	.	.	MAF_USDA=13.529
NC_035090.1	29260208	.	T	G	.	.	MAF_USDA=4.918
NC_035090.1	29260222	.	T	C	.	.	MAF_USDA=7.377
NC_035090.1	29260244	.	A	C	.	.	MAF_INRAE=2.5;MAF_USDA=10.588
NC_035090.1	29260245	.	G	T	.	.	MAF_INRAE=15.0;MAF_USDA=35.882
NC_035090.1	29260258	.	A	G	.	.	MAF_USDA=11.475
NC_035090.1	29260265	.	T	C	.	.	MAF_USDA=4.098
NC_035090.1	29260278	.	T	C	.	.	MAF_USDA=14.754
NC_035090.1	29260294	.	T	A	.	.	MAF_INRAE=5.263;MAF_USDA=27.083
NC_035090.1	29260306	.	T	G	.	.	MAF_USDA=6.25
NC_035090.1	29260308	.	A	G	.	.	MAF_INRAE=48.333
NC_035090.1	29260313	.	T	C	.	.	MAF_USDA=8.824
NC_035090.1	29260324	.	G	T	.	.	MAF_INRAE=47.5
NC_035090.1	29260378	.	C	T	.	.	MAF_INRAE=13.924;MAF_USDA=46.471
NC_035090.1	29260392	.	A	G	.	.	MAF_INRAE=13.924;MAF_USDA=39.412
NC_035090.1	29260422	.	T	G	.	.	MAF_USDA=6.25
NC_035090.1	29260456	.	G	A	.	.	MAF_USDA=8.824
NC_035090.1	29260485	.	A	G	.	.	MAF_USDA=1.639
NC_035090.1	29260535	.	C	A	.	.	MAF_USDA=8.824
NC_035090.1	29260552	.	C	G	.	.	MAF_INRAE=16.667;MAF_USDA=13.529
NC_035090.1	29260561	.	C	T	.	.	MAF_USDA=5.738
NC_035090.1	29260579	.	T	C	.	.	MAF_USDA=5.738
NC_035090.1	29260604	.	A	T	.	.	MAF_USDA=4.918
NC_035090.1	29260638	.	T	G	.	.	MAF_USDA=3.529
NC_035090.1	29260819	.	T	G	.	.	MAF_USDA=12.941
NC_035090.1	29260826	.	T	G	.	.	MAF_INRAE=27.848;MAF_USDA=19.643
NC_035090.1	29260883	.	T	A	.	.	MAF_USDA=5.833
NC_035090.1	29260884	.	A	T	.	.	MAF_USDA=5.833
NC_035090.1	29260903	.	C	T	.	.	MAF_USDA=1.667
NC_035090.1	29260921	.	T	C	.	.	MAF_USDA=5.833
NC_035090.1	29260978	.	G	A	.	.	MAF_USDA=5.0
NC_035090.1	29261019	.	G	A	.	.	MAF_INRAE=9.494;MAF_USDA=25.0
NC_035090.1	29261032	.	G	A	.	.	MAF_INRAE=2.5;MAF_USDA=4.762
NC_035090.1	29261164	.	A	T	.	.	MAF_INRAE=4.43;MAF_USDA=20.833
NC_035090.1	29261186	.	A	T	.	.	MAF_USDA=5.833
NC_035090.1	29261210	.	A	T	.	.	MAF_USDA=5.833
NC_035090.1	29261232	.	C	T	.	.	MAF_USDA=2.459
NC_035090.1	29261245	.	A	G	.	.	MAF_USDA=5.738
NC_035090.1	29261286	.	C	A	.	.	MAF_USDA=6.557
NC_035090.1	29261487	.	T	C	.	.	MAF_USDA=8.197
NC_035090.1	29261532	.	C	T	.	.	MAF_USDA=8.824
NC_035090.1	29261556	.	T	A	.	.	MAF_USDA=1.639
NC_035090.1	29261713	.	T	C	.	.	MAF_INRAE=2.5;MAF_USDA=4.706
NC_035090.1	29261731	.	G	T	.	.	MAF_USDA=9.412
NC_035090.1	29261743	.	T	A	.	.	MAF_USDA=8.824
NC_035090.1	29261766	.	G	A	.	.	MAF_USDA=12.941
NC_035090.1	29261769	.	G	C	.	.	MAF_USDA=1.639
NC_035090.1	29261807	.	C	A	.	.	MAF_INRAE=1.667
NC_035090.1	29261826	.	G	C	.	.	MAF_INRAE=4.43
NC_035090.1	29261829	.	C	T	.	.	MAF_INRAE=15.0;MAF_USDA=35.294
NC_035090.1	29261837	.	C	T	.	.	MAF_USDA=4.918
NC_035090.1	29261881	.	C	T	.	.	MAF_USDA=1.639
NC_035090.1	29261889	.	C	T	.	.	MAF_INRAE=2.532;MAF_USDA=4.918
NC_035090.1	29261896	.	G	T	.	.	MAF_INRAE=5.263
NC_035090.1	29261911	.	C	T	.	.	MAF_USDA=2.459
NC_035090.1	29261949	.	C	G	.	.	MAF_USDA=5.738
NC_035090.1	29261986	.	A	C	.	.	MAF_INRAE=4.43;MAF_USDA=21.176
NC_035090.1	29261988	.	C	T	.	.	MAF_USDA=8.235
NC_035090.1	29262003	.	A	C	.	.	MAF_USDA=12.941
NC_035090.1	29262016	.	G	A	.	.	MAF_USDA=12.941
NC_035090.1	29262058	.	C	T	.	.	MAF_USDA=2.459
NC_035090.1	29262099	.	G	A	.	.	MAF_USDA=1.639
NC_035090.1	29262113	.	T	C	.	.	MAF_USDA=5.738
NC_035090.1	29262118	.	C	T	.	.	MAF_INRAE=2.532;MAF_USDA=4.098
NC_035090.1	29262130	.	A	G	.	.	MAF_USDA=12.941
NC_035090.1	29262146	.	G	A	.	.	MAF_USDA=6.78
NC_035090.1	29262173	.	G	C	.	.	MAF_USDA=6.78
NC_035090.1	29262177	.	C	T	.	.	MAF_USDA=7.831
NC_035090.1	29262180	.	G	C	.	.	MAF_USDA=6.78
NC_035090.1	29262189	.	G	T	.	.	MAF_USDA=12.651
NC_035090.1	29262193	.	T	C	.	.	MAF_USDA=5.932
NC_035090.1	29262246	.	C	A	.	.	MAF_USDA=12.651
NC_035090.1	29262267	.	T	C	.	.	MAF_USDA=8.475
NC_035090.1	29262292	.	T	G	.	.	MAF_USDA=2.542
NC_035090.1	29262307	.	T	C	.	.	MAF_USDA=5.085
NC_035090.1	29262338	.	G	C	.	.	MAF_USDA=13.253
NC_035090.1	29262343	.	C	A	.	.	MAF_USDA=7.831
NC_035090.1	29262507	.	A	C	.	.	MAF_USDA=4.819
NC_035090.1	29262517	.	T	C	.	.	MAF_USDA=5.085
NC_035090.1	29262541	.	G	A	.	.	MAF_USDA=14.881
NC_035090.1	29262590	.	A	G	.	.	MAF_USDA=5.0
NC_035090.1	29262629	.	A	T	.	.	MAF_USDA=8.434
NC_035090.1	29262650	.	T	C	.	.	MAF_USDA=5.085
NC_035090.1	29262664	.	G	A	.	.	MAF_USDA=1.695
NC_035090.1	29262680	.	C	T	.	.	MAF_USDA=5.085
NC_035090.1	29262717	.	A	T	.	.	MAF_USDA=5.085
NC_035090.1	29262836	.	G	C	.	.	MAF_USDA=2.542
NC_035090.1	29262954	.	T	A	.	.	MAF_INRAE=2.532;MAF_USDA=2.459
NC_035090.1	29262955	.	C	A	.	.	MAF_INRAE=1.667;MAF_USDA=2.459
NC_035090.1	29263000	.	T	A	.	.	MAF_USDA=2.353
NC_035090.1	29263001	.	A	T	.	.	MAF_USDA=3.279
NC_035090.1	29263005	.	A	T	.	.	MAF_INRAE=4.43;MAF_USDA=37.059
NC_035090.1	29263007	.	A	C	.	.	MAF_INRAE=10.833;MAF_USDA=6.471
NC_035090.1	29263049	.	G	A	.	.	MAF_INRAE=14.557;MAF_USDA=37.647
NC_035090.1	29263064	.	C	A	.	.	MAF_INRAE=2.5;MAF_USDA=4.706
NC_035090.1	29263067	.	C	A	.	.	MAF_INRAE=2.5;MAF_USDA=4.706
NC_035090.1	29263152	.	T	C	.	.	MAF_USDA=8.333
NC_035090.1	29263197	.	C	T	.	.	MAF_USDA=5.294
NC_035090.1	29263200	.	A	T	.	.	MAF_USDA=10.588
NC_035090.1	29263216	.	C	A	.	.	MAF_INRAE=16.667;MAF_USDA=14.706
NC_035090.1	29263243	.	A	C	.	.	MAF_USDA=4.918
NC_035090.1	29263283	.	G	A	.	.	MAF_USDA=20.833
NC_035090.1	29263289	.	C	A	.	.	MAF_USDA=18.75
NC_035090.1	29263334	.	T	A	.	.	MAF_INRAE=2.532;MAF_USDA=2.459
NC_035090.1	29263375	.	C	A	.	.	MAF_USDA=11.176
NC_035090.1	29263464	.	G	A	.	.	MAF_USDA=4.098
NC_035090.1	29263574	.	T	C	.	.	MAF_INRAE=27.848;MAF_USDA=19.412
NC_035090.1	29263629	.	G	A	.	.	MAF_INRAE=9.494;MAF_USDA=8.235
NC_035090.1	29263647	.	C	A	.	.	MAF_INRAE=27.215;MAF_USDA=20.0
NC_035090.1	29263670	.	T	C	.	.	MAF_USDA=3.279
NC_035090.1	29263689	.	T	C	.	.	MAF_USDA=2.459
NC_035090.1	29263706	.	G	A	.	.	MAF_INRAE=9.494;MAF_USDA=21.765
NC_035090.1	29263722	.	A	G	.	.	MAF_USDA=4.918
NC_035090.1	29263733	.	G	A	.	.	MAF_USDA=2.5
NC_035090.1	29263762	.	G	T	.	.	MAF_USDA=1.639
NC_035090.1	29263820	.	T	G	.	.	MAF_INRAE=1.667
NC_035090.1	29263904	.	C	T	.	.	MAF_INRAE=17.5;MAF_USDA=14.286
NC_035090.1	29263916	.	A	G	.	.	MAF_INRAE=13.924;MAF_USDA=1.639
NC_035090.1	29264011	.	C	T	.	.	MAF_INRAE=4.43;MAF_USDA=20.0
NC_035090.1	29264107	.	A	T	.	.	MAF_INRAE=8.861;MAF_USDA=4.706
NC_035090.1	29264137	.	A	G	.	.	MAF_INRAE=2.532;MAF_USDA=3.279
NC_035090.1	29264265	.	A	C	.	.	MAF_USDA=4.167
NC_035090.1	29264280	.	A	C	.	.	MAF_INRAE=2.532;MAF_USDA=20.588
NC_035090.1	29264283	.	G	A	.	.	MAF_INRAE=28.481;MAF_USDA=20.0
NC_035090.1	29264333	.	G	C	.	.	MAF_USDA=5.882
NC_035090.1	29264353	.	C	T	.	.	MAF_INRAE=4.43;MAF_USDA=18.824
NC_035090.1	29264513	.	C	T	.	.	MAF_USDA=1.667
NC_035090.1	29264535	.	G	T	.	.	MAF_INRAE=16.667
NC_035090.1	29264571	.	G	A	.	.	MAF_INRAE=30.0;MAF_USDA=20.833
NC_035090.1	29264587	.	T	A	.	.	MAF_INRAE=16.667;MAF_USDA=20.833
NC_035090.1	29264592	.	T	A	.	.	MAF_USDA=20.833
NC_035090.1	29264593	.	T	A	.	.	MAF_USDA=20.833
NC_035090.1	29265846	.	T	G	.	.	MAF_INRAE=10.0;MAF_USDA=20.833
NC_035090.1	29265850	.	C	T	.	.	MAF_USDA=2.083
NC_035090.1	29265921	.	G	C	.	.	MAF_USDA=5.738
NC_035090.1	29265954	.	A	C	.	.	MAF_USDA=5.738
NC_035090.1	29266003	.	G	A	.	.	MAF_USDA=2.459
NC_035090.1	29266046	.	A	C	.	.	MAF_USDA=4.706
NC_035090.1	29266059	.	T	A	.	.	MAF_INRAE=14.557
NC_035090.1	29266066	.	A	G	.	.	MAF_USDA=1.639
NC_035090.1	29266074	.	A	T	.	.	MAF_INRAE=32.5;MAF_USDA=16.667
NC_035090.1	29266156	.	C	T	.	.	MAF_INRAE=13.924;MAF_USDA=49.412
NC_035090.1	29266228	.	A	G	.	.	MAF_USDA=11.765
NC_035090.1	29266332	.	T	A	.	.	MAF_USDA=1.176
NC_035090.1	29266344	.	A	G	.	.	MAF_USDA=3.279
NC_035090.1	29266374	.	G	A	.	.	MAF_USDA=1.639
NC_035090.1	29266427	.	C	A	.	.	MAF_USDA=4.118
NC_035090.1	29266456	.	T	C	.	.	MAF_USDA=3.279
NC_035090.1	29266460	.	C	T	.	.	MAF_USDA=3.279
NC_035090.1	29266478	.	C	G	.	.	MAF_USDA=3.279
NC_035090.1	29266524	.	C	T	.	.	MAF_USDA=1.639
NC_035090.1	29266567	.	A	G	.	.	MAF_INRAE=2.5;MAF_USDA=26.471
NC_035090.1	29266686	.	T	C	.	.	MAF_USDA=8.824
NC_035090.1	29266687	.	G	T	.	.	MAF_USDA=8.824
NC_035090.1	29266703	.	G	T	.	.	MAF_USDA=1.639
NC_035090.1	29266726	.	C	T	.	.	MAF_INRAE=22.152;MAF_USDA=37.059
NC_035090.1	29266734	.	A	C	.	.	MAF_INRAE=5.063;MAF_USDA=27.059
NC_035090.1	29266822	.	C	T	.	.	MAF_INRAE=44.304;MAF_USDA=5.738
NC_035090.1	29266823	.	G	A	.	.	MAF_USDA=14.118
NC_035090.1	29266859	.	G	T	.	.	MAF_INRAE=27.848;MAF_USDA=22.941
NC_035090.1	29266865	.	C	T	.	.	MAF_INRAE=27.848;MAF_USDA=22.353
NC_035090.1	29266866	.	T	C	.	.	MAF_USDA=10.588
NC_035090.1	29266867	.	C	T	.	.	MAF_USDA=1.639
NC_035090.1	29266871	.	G	A	.	.	MAF_USDA=10.588
NC_035090.1	29266872	.	G	A	.	.	MAF_USDA=10.588
NC_035090.1	29267024	.	G	A	.	.	MAF_USDA=2.459
NC_035090.1	29267150	.	C	T	.	.	MAF_USDA=5.294
NC_035090.1	29267210	.	T	A	.	.	MAF_USDA=4.918
NC_035090.1	29267228	.	C	A	.	.	MAF_USDA=2.353
NC_035090.1	29267229	.	G	A	.	.	MAF_INRAE=2.532;MAF_USDA=9.412
NC_035090.1	29267241	.	G	A	.	.	MAF_USDA=1.639
NC_035090.1	29267273	.	A	G	.	.	MAF_INRAE=17.5;MAF_USDA=13.529
NC_035090.1	29267275	.	A	T	.	.	MAF_USDA=1.639
NC_035090.1	29267356	.	G	A	.	.	MAF_INRAE=4.43;MAF_USDA=18.235
NC_035090.1	29267357	.	C	T	.	.	MAF_INRAE=9.494;MAF_USDA=21.176
NC_035090.1	29267418	.	A	C	.	.	MAF_INRAE=17.5;MAF_USDA=30.0
NC_035090.1	29267488	.	T	A	.	.	MAF_INRAE=4.43;MAF_USDA=18.824
NC_035090.1	29267520	.	C	T	.	.	MAF_USDA=8.235
NC_035090.1	29267670	.	T	A	.	.	MAF_INRAE=13.924;MAF_USDA=36.31
NC_035090.1	29267703	.	G	A	.	.	MAF_USDA=2.459
NC_035090.1	29267785	.	A	G	.	.	MAF_INRAE=9.494;MAF_USDA=15.294
NC_035090.1	29267790	.	G	A	.	.	MAF_USDA=4.918
NC_035090.1	29267877	.	C	T	.	.	MAF_USDA=9.412
NC_035090.1	29267903	.	G	T	.	.	MAF_USDA=4.918
NC_035090.1	29267947	.	C	T	.	.	MAF_USDA=2.459
NC_035090.1	29267979	.	C	T	.	.	MAF_USDA=10.588
NC_035090.1	29268059	.	C	T	.	.	MAF_USDA=1.639
NC_035090.1	29268083	.	A	G	.	.	MAF_USDA=2.083
NC_035090.1	29268085	.	A	G	.	.	MAF_USDA=3.279
NC_035090.1	29268095	.	C	T	.	.	MAF_USDA=1.639
NC_035090.1	29268105	.	T	A	.	.	MAF_USDA=2.459
NC_035090.1	29268112	.	G	A	.	.	MAF_INRAE=2.5;MAF_USDA=2.083
NC_035090.1	29268134	.	A	T	.	.	MAF_USDA=6.471
NC_035090.1	29268157	.	C	A	.	.	MAF_INRAE=2.532;MAF_USDA=8.235
NC_035090.1	29268168	.	G	A	.	.	MAF_INRAE=1.667
NC_035090.1	29268324	.	C	T	.	.	MAF_USDA=1.639
NC_035090.1	29268357	.	G	T	.	.	MAF_USDA=1.639
NC_035090.1	29268430	.	A	T	.	.	MAF_INRAE=13.291;MAF_USDA=25.882
NC_035090.1	29268499	.	C	T	.	.	MAF_INRAE=14.557;MAF_USDA=27.059
NC_035090.1	29268523	.	C	G	.	.	MAF_INRAE=43.671
NC_035090.1	29268647	.	G	A	.	.	MAF_USDA=1.639
NC_035090.1	29268779	.	C	T	.	.	MAF_USDA=6.557
NC_035090.1	29268822	.	G	T	.	.	MAF_USDA=4.098
NC_035090.1	29268934	.	G	T	.	.	MAF_USDA=2.459
NC_035090.1	29268938	.	C	A	.	.	MAF_USDA=9.412
NC_035090.1	29268979	.	T	G	.	.	MAF_USDA=15.294
NC_035090.1	29269022	.	T	G	.	.	MAF_USDA=12.353
NC_035090.1	29269053	.	C	T	.	.	MAF_USDA=1.639
NC_035090.1	29269087	.	C	G	.	.	MAF_INRAE=2.5;MAF_USDA=5.738
NC_035090.1	29269088	.	A	G	.	.	MAF_INRAE=9.494;MAF_USDA=25.882
NC_035090.1	29269090	.	G	A	.	.	MAF_INRAE=2.5;MAF_USDA=5.738
NC_035090.1	29269108	.	A	G	.	.	MAF_USDA=17.647
NC_035090.1	29269112	.	A	C	.	.	MAF_USDA=7.059
NC_035090.1	29269172	.	G	C	.	.	MAF_USDA=3.279
NC_035090.1	29269327	.	G	C	.	.	MAF_USDA=4.167
NC_035090.1	29269398	.	C	A	.	.	MAF_INRAE=9.494
NC_035090.1	29269405	.	T	A	.	.	MAF_INRAE=7.595
NC_035090.1	29269421	.	C	G	.	.	MAF_INRAE=43.671;MAF_USDA=1.639
NC_035090.1	29269451	.	C	T	.	.	MAF_INRAE=1.667
NC_035090.1	29269472	.	A	C	.	.	MAF_USDA=4.918
NC_035090.1	29269567	.	T	G	.	.	MAF_USDA=1.639
NC_035090.1	29269591	.	A	T	.	.	MAF_USDA=4.098
NC_035090.1	29269596	.	C	T	.	.	MAF_USDA=4.918
NC_035090.1	29269607	.	C	A	.	.	MAF_USDA=2.459
NC_035090.1	29269632	.	G	C	.	.	MAF_USDA=3.279
NC_035090.1	29269695	.	G	C	.	.	MAF_INRAE=1.667
NC_035090.1	29269709	.	G	A	.	.	MAF_USDA=4.918
NC_035090.1	29269809	.	C	A	.	.	MAF_USDA=3.279
NC_035090.1	29269836	.	C	T	.	.	MAF_USDA=1.639
NC_035090.1	29269866	.	C	G	.	.	MAF_USDA=5.738
NC_035090.1	29269898	.	G	A	.	.	MAF_USDA=2.353
NC_035090.1	29269900	.	A	C	.	.	MAF_USDA=2.353
NC_035090.1	29269933	.	G	T	.	.	MAF_USDA=3.529
NC_035090.1	29270037	.	T	C	.	.	MAF_INRAE=22.785;MAF_USDA=14.706
NC_035090.1	29270087	.	G	A	.	.	MAF_USDA=2.459
NC_035090.1	29270118	.	C	T	.	.	MAF_INRAE=7.595;MAF_USDA=1.765
NC_035090.1	29270136	.	A	G	.	.	MAF_USDA=7.647
NC_035090.1	29270181	.	G	T	.	.	MAF_USDA=3.279
NC_035090.1	29270227	.	C	T	.	.	MAF_USDA=4.167
NC_035090.1	29270587	.	G	A	.	.	MAF_INRAE=4.43;MAF_USDA=8.235
NC_035090.1	29270607	.	C	G	.	.	MAF_INRAE=4.43;MAF_USDA=6.471
NC_035090.1	29270614	.	T	C	.	.	MAF_INRAE=4.43;MAF_USDA=11.176
NC_035090.1	29270796	.	C	T	.	.	MAF_INRAE=4.43;MAF_USDA=6.471
NC_035090.1	29270797	.	C	A	.	.	MAF_USDA=9.016
NC_035090.1	29270853	.	T	G	.	.	MAF_INRAE=2.532;MAF_USDA=2.459
NC_035090.1	29270868	.	C	T	.	.	MAF_USDA=5.294
NC_035090.1	29271081	.	G	A	.	.	MAF_USDA=3.279
NC_035090.1	29271428	.	C	T	.	.	MAF_INRAE=5.263;MAF_USDA=1.639
NC_035090.1	29271511	.	C	T	.	.	MAF_USDA=2.459
NC_035090.1	29271621	.	A	C	.	.	MAF_USDA=4.167
NC_035090.1	29271637	.	C	A	.	.	MAF_USDA=3.529
NC_035090.1	29271644	.	C	T	.	.	MAF_USDA=6.471
NC_035090.1	29271648	.	C	A	.	.	MAF_USDA=1.639
NC_035090.1	29271655	.	C	G	.	.	MAF_USDA=1.639
NC_035090.1	29271736	.	C	T	.	.	MAF_USDA=5.882
NC_035090.1	29271749	.	A	G	.	.	MAF_USDA=1.667
NC_035090.1	29271844	.	T	C	.	.	MAF_USDA=29.508
NC_035090.1	29271859	.	G	T	.	.	MAF_USDA=7.647
NC_035090.1	29271867	.	G	T	.	.	MAF_USDA=6.471
NC_035090.1	29271871	.	T	A	.	.	MAF_USDA=12.5
NC_035090.1	29271872	.	G	A	.	.	MAF_USDA=22.941
NC_035090.1	29271924	.	G	A	.	.	MAF_USDA=20.833
NC_035090.1	29273514	.	C	A	.	.	MAF_INRAE=34.211;MAF_USDA=16.265
NC_035090.1	29273634	.	G	A	.	.	MAF_USDA=5.738
NC_035090.1	29273693	.	C	T	.	.	MAF_USDA=1.639
NC_035090.1	29273696	.	G	T	.	.	MAF_INRAE=2.532;MAF_USDA=17.059
NC_035090.1	29273728	.	G	T	.	.	MAF_INRAE=3.333;MAF_USDA=4.706
NC_035090.1	29273788	.	C	T	.	.	MAF_USDA=1.639
NC_035090.1	29273789	.	G	A	.	.	MAF_INRAE=2.532;MAF_USDA=14.118
NC_035090.1	29273870	.	C	T	.	.	MAF_USDA=8.824
NC_035090.1	29274037	.	A	T	.	.	MAF_INRAE=5.263;MAF_USDA=20.0
NC_035090.1	29274118	.	G	T	.	.	MAF_USDA=4.118
NC_035090.1	29274160	.	C	T	.	.	MAF_USDA=2.083
NC_035090.1	29274176	.	C	T	.	.	MAF_USDA=4.918
NC_035090.1	29274192	.	G	A	.	.	MAF_USDA=11.176
NC_035090.1	29274257	.	T	G	.	.	MAF_USDA=4.167
NC_035090.1	29274302	.	A	T	.	.	MAF_USDA=2.459
NC_035090.1	29274335	.	G	T	.	.	MAF_INRAE=44.304;MAF_USDA=1.639
NC_035090.1	29274345	.	G	T	.	.	MAF_USDA=4.918
NC_035090.1	29274347	.	A	T	.	.	MAF_USDA=4.918
NC_035090.1	29274409	.	A	G	.	.	MAF_USDA=4.918
NC_035090.1	29274490	.	G	A	.	.	MAF_USDA=1.639
NC_035090.1	29274581	.	T	C	.	.	MAF_USDA=17.059
NC_035090.1	29274737	.	A	T	.	.	MAF_INRAE=22.785;MAF_USDA=32.353
NC_035090.1	29274909	.	A	C	.	.	MAF_USDA=2.459
NC_035090.1	29274924	.	T	G	.	.	MAF_INRAE=22.785;MAF_USDA=32.941
NC_035090.1	29274925	.	A	G	.	.	MAF_INRAE=21.667;MAF_USDA=29.412
NC_035090.1	29274991	.	A	G	.	.	MAF_USDA=3.279
NC_035090.1	29275144	.	T	A	.	.	MAF_USDA=3.279
NC_035090.1	29275157	.	G	T	.	.	MAF_INRAE=22.785;MAF_USDA=32.941
NC_035090.1	29275240	.	A	G	.	.	MAF_USDA=7.647
NC_035090.1	29275294	.	T	C	.	.	MAF_INRAE=2.532;MAF_USDA=8.235
NC_035090.1	29275379	.	T	G	.	.	MAF_INRAE=22.785;MAF_USDA=32.941
NC_035090.1	29275434	.	A	T	.	.	MAF_USDA=5.294
NC_035090.1	29275439	.	C	A	.	.	MAF_INRAE=44.304;MAF_USDA=1.639
NC_035090.1	29275591	.	C	G	.	.	MAF_USDA=2.459
NC_035090.1	29275631	.	A	C	.	.	MAF_USDA=18.235
NC_035090.1	29275634	.	T	G	.	.	MAF_USDA=3.279
NC_035090.1	29275726	.	A	G	.	.	MAF_USDA=7.377
NC_035090.1	29275790	.	T	G	.	.	MAF_USDA=4.098
NC_035090.1	29275822	.	A	T	.	.	MAF_USDA=1.639
NC_035090.1	29275823	.	G	A	.	.	MAF_USDA=3.279
NC_035090.1	29275830	.	A	G	.	.	MAF_USDA=4.918
NC_035090.1	29275837	.	T	C	.	.	MAF_USDA=4.918
NC_035090.1	29275852	.	G	A	.	.	MAF_USDA=1.639
NC_035090.1	29275864	.	G	A	.	.	MAF_USDA=1.639
NC_035090.1	29275876	.	T	C	.	.	MAF_USDA=4.918
NC_035090.1	29275929	.	G	A	.	.	MAF_USDA=5.738
NC_035090.1	29276001	.	C	T	.	.	MAF_USDA=1.639
NC_035090.1	29276035	.	T	C	.	.	MAF_USDA=6.471
NC_035090.1	29276045	.	C	T	.	.	MAF_INRAE=22.785;MAF_USDA=24.118
NC_035090.1	29276058	.	G	A	.	.	MAF_USDA=2.353
NC_035090.1	29276080	.	G	C	.	.	MAF_INRAE=22.785;MAF_USDA=24.118
NC_035090.1	29276087	.	A	T	.	.	MAF_USDA=1.639
NC_035090.1	29276094	.	C	A	.	.	MAF_USDA=9.836
NC_035090.1	29276107	.	A	T	.	.	MAF_USDA=1.639
NC_035090.1	29276114	.	A	G	.	.	MAF_INRAE=5.263;MAF_USDA=1.639
NC_035090.1	29276258	.	C	T	.	.	MAF_INRAE=5.263;MAF_USDA=1.639
NC_035090.1	29276544	.	G	A	.	.	MAF_USDA=3.279
NC_035090.1	29276579	.	A	T	.	.	MAF_INRAE=1.667;MAF_USDA=5.882
NC_035090.1	29276932	.	C	A	.	.	MAF_USDA=4.098
NC_035090.1	29276981	.	T	A	.	.	MAF_USDA=2.353
NC_035090.1	29277074	.	C	T	.	.	MAF_USDA=13.529
NC_035090.1	29277156	.	G	C	.	.	MAF_INRAE=1.667
NC_035090.1	29277204	.	T	C	.	.	MAF_USDA=7.377
NC_035090.1	29277214	.	C	T	.	.	MAF_USDA=7.377
NC_035090.1	29277220	.	T	C	.	.	MAF_USDA=7.377
NC_035090.1	29277256	.	C	T	.	.	MAF_USDA=5.738
NC_035090.1	29277337	.	C	A	.	.	MAF_INRAE=9.494;MAF_USDA=6.471
NC_035090.1	29277340	.	G	A	.	.	MAF_USDA=18.75
NC_035090.1	29277374	.	A	G	.	.	MAF_USDA=2.459
NC_035090.1	29277417	.	C	A	.	.	MAF_INRAE=1.667
NC_035090.1	29277422	.	T	A	.	.	MAF_INRAE=1.667
NC_035090.1	29277426	.	T	G	.	.	MAF_INRAE=1.667
NC_035090.1	29277429	.	G	A	.	.	MAF_INRAE=1.667
NC_035090.1	29277561	.	T	C	.	.	MAF_USDA=8.235
NC_035090.1	29277615	.	G	A	.	.	MAF_USDA=8.235
NC_035090.1	29277754	.	C	A	.	.	MAF_USDA=2.459
NC_035090.1	29277766	.	C	T	.	.	MAF_USDA=3.279
NC_035090.1	29277791	.	T	C	.	.	MAF_USDA=12.5
NC_035090.1	29277803	.	C	T	.	.	MAF_USDA=3.279
NC_035090.1	29277862	.	T	C	.	.	MAF_INRAE=25.316;MAF_USDA=43.75
NC_035090.1	29277866	.	C	A	.	.	MAF_INRAE=13.333;MAF_USDA=43.75
NC_035090.1	29278026	.	G	A	.	.	MAF_USDA=2.459
NC_035090.1	29278069	.	C	A	.	.	MAF_INRAE=25.949;MAF_USDA=38.69
NC_035090.1	29278163	.	A	T	.	.	MAF_USDA=3.333
NC_035090.1	29278214	.	G	C	.	.	MAF_USDA=6.548
NC_035090.1	29278269	.	G	A	.	.	MAF_INRAE=18.354;MAF_USDA=7.738
NC_035090.1	29278320	.	G	T	.	.	MAF_USDA=7.143
NC_035090.1	29278328	.	A	C	.	.	MAF_INRAE=12.025;MAF_USDA=11.31
NC_035090.1	29278346	.	T	C	.	.	MAF_USDA=3.333
NC_035090.1	29278355	.	A	C	.	.	MAF_INRAE=34.81;MAF_USDA=41.667
NC_035090.1	29278363	.	G	A	.	.	MAF_USDA=6.548
NC_035090.1	29278408	.	A	T	.	.	MAF_INRAE=13.333
NC_035090.1	29278581	.	C	A	.	.	MAF_USDA=1.667
NC_035090.1	29278622	.	G	T	.	.	MAF_INRAE=18.987;MAF_USDA=7.143
NC_035090.1	29278634	.	A	T	.	.	MAF_USDA=5.952
NC_035090.1	29278712	.	A	T	.	.	MAF_USDA=2.381
NC_035090.1	29278809	.	G	A	.	.	MAF_USDA=9.524
NC_035090.1	29278854	.	C	A	.	.	MAF_USDA=8.333
NC_035090.1	29278863	.	G	A	.	.	MAF_USDA=1.667
NC_035090.1	29278978	.	C	T	.	.	MAF_USDA=2.5
NC_035090.1	29279018	.	A	G	.	.	MAF_USDA=1.667
NC_035090.1	29279020	.	C	T	.	.	MAF_USDA=2.5
NC_035090.1	29279041	.	G	A	.	.	MAF_USDA=10.833
NC_035090.1	29279110	.	A	C	.	.	MAF_INRAE=1.667;MAF_USDA=34.783
NC_035090.1	29279144	.	T	G	.	.	MAF_USDA=2.5
NC_035090.1	29279174	.	C	T	.	.	MAF_INRAE=1.667;MAF_USDA=4.762
NC_035090.1	29279183	.	T	C	.	.	MAF_INRAE=41.772;MAF_USDA=40.476
NC_035090.1	29279184	.	A	C	.	.	MAF_USDA=1.667
NC_035090.1	29279196	.	C	G	.	.	MAF_INRAE=1.667;MAF_USDA=4.167
NC_035090.1	29279259	.	A	G	.	.	MAF_INRAE=2.5;MAF_USDA=5.952
NC_035090.1	29279302	.	A	G	.	.	MAF_INRAE=41.772;MAF_USDA=21.429
NC_035090.1	29279315	.	G	A	.	.	MAF_INRAE=2.5;MAF_USDA=36.31
NC_035090.1	29279420	.	A	G	.	.	MAF_USDA=1.667
NC_035090.1	29279447	.	T	A	.	.	MAF_USDA=4.167
NC_035090.1	29279577	.	T	C	.	.	MAF_USDA=1.667
NC_035090.1	29279654	.	G	T	.	.	MAF_INRAE=46.203;MAF_USDA=7.738
NC_035090.1	29279711	.	C	G	.	.	MAF_INRAE=2.5;MAF_USDA=37.5
NC_035090.1	29279758	.	C	T	.	.	MAF_USDA=7.5
NC_035090.1	29279761	.	G	A	.	.	MAF_USDA=2.5
NC_035090.1	29279765	.	C	A	.	.	MAF_INRAE=2.532
NC_035090.1	29279801	.	C	T	.	.	MAF_USDA=3.333
NC_035090.1	29279956	.	C	A	.	.	MAF_USDA=1.667
NC_035090.1	29280101	.	C	A	.	.	MAF_USDA=5.952
NC_035090.1	29280169	.	G	T	.	.	MAF_USDA=3.333
NC_035090.1	29280182	.	G	T	.	.	MAF_INRAE=41.772;MAF_USDA=28.571
NC_035090.1	29280229	.	A	C	.	.	MAF_USDA=7.5
NC_035090.1	29280240	.	T	A	.	.	MAF_USDA=2.381
NC_035090.1	29280255	.	C	T	.	.	MAF_INRAE=2.5;MAF_USDA=4.762
NC_035090.1	29280267	.	G	A	.	.	MAF_USDA=1.667
NC_035090.1	29280306	.	G	A	.	.	MAF_USDA=5.952
NC_035090.1	29280315	.	C	A	.	.	MAF_INRAE=44.304
NC_035090.1	29280342	.	C	A	.	.	MAF_USDA=1.667
NC_035090.1	29280387	.	G	A	.	.	MAF_USDA=4.167
NC_035090.1	29280482	.	C	T	.	.	MAF_INRAE=41.139;MAF_USDA=18.75
NC_035090.1	29280539	.	G	A	.	.	MAF_INRAE=46.203;MAF_USDA=7.059
NC_035090.1	29280641	.	A	T	.	.	MAF_USDA=8.333
NC_035090.1	29280646	.	C	T	.	.	MAF_INRAE=35.833;MAF_USDA=25.0
NC_035090.1	29281063	.	T	A	.	.	MAF_USDA=6.471
NC_035090.1	29281077	.	T	C	.	.	MAF_INRAE=2.532
NC_035090.1	29281182	.	G	A	.	.	MAF_USDA=7.377
NC_035090.1	29281197	.	A	T	.	.	MAF_USDA=7.377
NC_035090.1	29281358	.	C	T	.	.	MAF_INRAE=36.842;MAF_USDA=18.75
NC_035090.1	29281364	.	T	C	.	.	MAF_INRAE=2.632
NC_035090.1	29281405	.	C	T	.	.	MAF_USDA=7.143
NC_035090.1	29281407	.	G	A	.	.	MAF_USDA=7.143
NC_035090.1	29281488	.	G	T	.	.	MAF_INRAE=42.405;MAF_USDA=18.75
NC_035090.1	29281839	.	T	A	.	.	MAF_INRAE=2.532;MAF_USDA=4.167
NC_035090.1	29281887	.	T	G	.	.	MAF_INRAE=34.167;MAF_USDA=18.75
NC_035090.1	29281889	.	A	G	.	.	MAF_INRAE=34.167;MAF_USDA=18.75
NC_035090.1	29281940	.	T	G	.	.	MAF_USDA=20.833
NC_035090.1	29282049	.	C	T	.	.	MAF_INRAE=40.833;MAF_USDA=6.471
NC_035090.1	29282050	.	T	G	.	.	MAF_INRAE=39.167;MAF_USDA=14.583
NC_035090.1	29282085	.	T	C	.	.	MAF_USDA=12.5
NC_035090.1	29282146	.	G	C	.	.	MAF_USDA=7.377
NC_035090.1	29282190	.	T	G	.	.	MAF_INRAE=40.833
NC_035090.1	29282224	.	C	A	.	.	MAF_USDA=22.917
NC_035090.1	29282253	.	G	A	.	.	MAF_USDA=2.353
NC_035090.1	29282270	.	T	C	.	.	MAF_USDA=4.706
NC_035090.1	29282289	.	A	G	.	.	MAF_USDA=1.639
NC_035090.1	29282421	.	T	G	.	.	MAF_USDA=22.941
NC_035090.1	29282580	.	T	C	.	.	MAF_INRAE=2.532;MAF_USDA=4.918
NC_035090.1	29282792	.	A	C	.	.	MAF_INRAE=2.532;MAF_USDA=4.118
NC_035090.1	29282805	.	A	C	.	.	MAF_USDA=10.656
NC_035090.1	29282860	.	C	T	.	.	MAF_USDA=4.118
NC_035090.1	29282874	.	C	T	.	.	MAF_USDA=8.824
NC_035090.1	29282881	.	A	C	.	.	MAF_INRAE=2.532;MAF_USDA=4.118
NC_035090.1	29282887	.	G	T	.	.	MAF_USDA=4.918
NC_035090.1	29282915	.	C	A	.	.	MAF_USDA=2.353
NC_035090.1	29282968	.	G	T	.	.	MAF_USDA=19.412
NC_035090.1	29283005	.	C	G	.	.	MAF_INRAE=2.532;MAF_USDA=3.529
NC_035090.1	29283183	.	C	T	.	.	MAF_USDA=6.557
NC_035090.1	29283214	.	C	G	.	.	MAF_INRAE=12.025;MAF_USDA=10.0
NC_035090.1	29283249	.	A	G	.	.	MAF_USDA=5.738
NC_035090.1	29283343	.	A	G	.	.	MAF_USDA=4.118
NC_035090.1	29283564	.	C	T	.	.	MAF_INRAE=10.759;MAF_USDA=6.471
NC_035090.1	29283645	.	T	G	.	.	MAF_USDA=4.118
NC_035090.1	29283710	.	T	G	.	.	MAF_USDA=21.311
NC_035090.1	29283726	.	T	C	.	.	MAF_INRAE=12.025;MAF_USDA=30.0
NC_035090.1	29283779	.	C	A	.	.	MAF_INRAE=44.304;MAF_USDA=7.647
NC_035090.1	29283930	.	A	C	.	.	MAF_INRAE=44.304;MAF_USDA=7.831
NC_035090.1	29283952	.	C	T	.	.	MAF_USDA=1.667
NC_035090.1	29283998	.	G	C	.	.	MAF_USDA=1.639
NC_035090.1	29284117	.	T	G	.	.	MAF_INRAE=12.025;MAF_USDA=28.824
NC_035090.1	29284118	.	A	T	.	.	MAF_INRAE=12.5;MAF_USDA=10.588
NC_035090.1	29284246	.	A	G	.	.	MAF_INRAE=10.526;MAF_USDA=10.588
NC_035090.1	29284306	.	C	A	.	.	MAF_INRAE=18.987;MAF_USDA=7.647
NC_035090.1	29284334	.	C	A	.	.	MAF_USDA=1.639
NC_035090.1	29284424	.	A	G	.	.	MAF_INRAE=12.025;MAF_USDA=11.765
NC_035090.1	29284433	.	T	A	.	.	MAF_USDA=1.639
NC_035090.1	29284618	.	A	G	.	.	MAF_INRAE=44.304;MAF_USDA=4.918
NC_035090.1	29284680	.	C	T	.	.	MAF_USDA=1.639
NC_035090.1	29284733	.	G	T	.	.	MAF_INRAE=2.5;MAF_USDA=5.294
NC_035090.1	29284773	.	A	G	.	.	MAF_INRAE=12.025;MAF_USDA=33.529
NC_035090.1	29284804	.	A	T	.	.	MAF_USDA=1.765
NC_035090.1	29284924	.	G	T	.	.	MAF_USDA=18.824
NC_035090.1	29284948	.	A	T	.	.	MAF_USDA=4.098
NC_035090.1	29285033	.	C	T	.	.	MAF_USDA=33.529
NC_035090.1	29285039	.	C	A	.	.	MAF_INRAE=12.025;MAF_USDA=21.176
NC_035090.1	29285093	.	G	A	.	.	MAF_INRAE=2.5;MAF_USDA=5.294
NC_035090.1	29285098	.	A	G	.	.	MAF_USDA=1.639
NC_035090.1	29285113	.	T	G	.	.	MAF_USDA=1.639
NC_035090.1	29285114	.	T	G	.	.	MAF_INRAE=12.025;MAF_USDA=49.18
NC_035090.1	29285267	.	T	C	.	.	MAF_USDA=2.459
NC_035090.1	29285276	.	A	C	.	.	MAF_INRAE=12.025;MAF_USDA=15.882
NC_035090.1	29285416	.	A	G	.	.	MAF_USDA=23.77
NC_035090.1	29285433	.	A	C	.	.	MAF_INRAE=9.494;MAF_USDA=5.882
NC_035090.1	29285438	.	G	A	.	.	MAF_INRAE=1.667
NC_035090.1	29285463	.	A	C	.	.	MAF_USDA=1.639
NC_035090.1	29285506	.	T	A	.	.	MAF_USDA=16.471
NC_035090.1	29285738	.	A	G	.	.	MAF_INRAE=44.304;MAF_USDA=26.471
NC_035090.1	29285755	.	G	A	.	.	MAF_INRAE=44.304;MAF_USDA=10.0
NC_035090.1	29285800	.	G	T	.	.	MAF_INRAE=12.025;MAF_USDA=13.529
NC_035090.1	29285849	.	C	T	.	.	MAF_USDA=9.412
NC_035090.1	29285883	.	A	C	.	.	MAF_USDA=5.294
NC_035090.1	29285944	.	T	C	.	.	MAF_USDA=1.765
NC_035090.1	29286017	.	G	T	.	.	MAF_USDA=17.059
NC_035090.1	29286036	.	A	T	.	.	MAF_USDA=2.083
NC_035090.1	29286041	.	C	T	.	.	MAF_USDA=2.083
NC_035090.1	29286055	.	A	C	.	.	MAF_USDA=2.083
NC_035090.1	29286056	.	A	T	.	.	MAF_USDA=2.083
NC_035090.1	29286086	.	T	C	.	.	MAF_INRAE=49.367;MAF_USDA=8.929
NC_035090.1	29286102	.	T	C	.	.	MAF_INRAE=9.494;MAF_USDA=12.5
NC_035090.1	29286137	.	A	C	.	.	MAF_USDA=1.695
NC_035090.1	29286138	.	C	A	.	.	MAF_USDA=12.5
NC_035090.1	29286162	.	T	G	.	.	MAF_INRAE=10.759;MAF_USDA=40.588
NC_035090.1	29286200	.	T	A	.	.	MAF_USDA=47.647
NC_035090.1	29286203	.	A	C	.	.	MAF_USDA=47.647
NC_035090.1	29286213	.	G	T	.	.	MAF_USDA=9.412
NC_035090.1	29286231	.	C	A	.	.	MAF_USDA=4.098
NC_035090.1	29286301	.	C	T	.	.	MAF_USDA=27.647
NC_035090.1	29286340	.	G	T	.	.	MAF_USDA=28.235
NC_035090.1	29286363	.	G	A	.	.	MAF_INRAE=2.532;MAF_USDA=5.294
NC_035090.1	29286453	.	G	A	.	.	MAF_INRAE=2.532;MAF_USDA=4.706
NC_035090.1	29286557	.	T	C	.	.	MAF_INRAE=48.101;MAF_USDA=40.0
NC_035090.1	29286699	.	A	G	.	.	MAF_USDA=2.459
NC_035090.1	29286737	.	T	G	.	.	MAF_USDA=10.656
NC_035090.1	29286774	.	G	T	.	.	MAF_USDA=9.412
NC_035090.1	29286834	.	C	T	.	.	MAF_USDA=1.639
NC_035090.1	29286839	.	C	T	.	.	MAF_USDA=2.941
NC_035090.1	29286869	.	T	C	.	.	MAF_USDA=1.639
NC_035090.1	29286906	.	G	T	.	.	MAF_INRAE=46.203;MAF_USDA=16.471
NC_035090.1	29286919	.	G	T	.	.	MAF_INRAE=48.734;MAF_USDA=28.235
NC_035090.1	29287003	.	C	T	.	.	MAF_INRAE=1.667
NC_035090.1	29287097	.	C	T	.	.	MAF_INRAE=44.304
NC_035090.1	29287111	.	G	T	.	.	MAF_INRAE=2.532;MAF_USDA=1.639
NC_035090.1	29287169	.	A	G	.	.	MAF_INRAE=48.734;MAF_USDA=41.765
NC_035090.1	29287192	.	A	G	.	.	MAF_USDA=9.016
NC_035090.1	29287217	.	G	A	.	.	MAF_INRAE=2.532;MAF_USDA=5.294
NC_035090.1	29287241	.	C	T	.	.	MAF_INRAE=46.203;MAF_USDA=7.647
NC_035090.1	29287396	.	T	G	.	.	MAF_INRAE=2.532;MAF_USDA=1.639
NC_035090.1	29287487	.	C	T	.	.	MAF_INRAE=2.5;MAF_USDA=5.294
NC_035090.1	29287526	.	A	T	.	.	MAF_USDA=2.941
NC_035090.1	29287580	.	G	A	.	.	MAF_INRAE=48.734;MAF_USDA=27.647
NC_035090.1	29287606	.	G	T	.	.	MAF_USDA=10.0
NC_035090.1	29287651	.	C	T	.	.	MAF_USDA=1.639
NC_035090.1	29287789	.	A	C	.	.	MAF_USDA=1.639
NC_035090.1	29287801	.	C	T	.	.	MAF_USDA=4.918
NC_035090.1	29287897	.	T	G	.	.	MAF_INRAE=46.203;MAF_USDA=21.765
NC_035090.1	29287915	.	C	A	.	.	MAF_INRAE=7.595;MAF_USDA=1.765
NC_035090.1	29288107	.	T	A	.	.	MAF_INRAE=48.734;MAF_USDA=26.471
NC_035090.1	29288188	.	G	A	.	.	MAF_USDA=11.31
NC_035090.1	29288340	.	C	G	.	.	MAF_USDA=1.639
NC_035090.1	29288405	.	A	G	.	.	MAF_USDA=29.167
NC_035090.1	29288502	.	G	C	.	.	MAF_INRAE=49.167
NC_035090.1	29288554	.	C	T	.	.	MAF_USDA=2.459
NC_035090.1	29288580	.	T	A	.	.	MAF_INRAE=47.468
NC_035090.1	29288660	.	G	A	.	.	MAF_INRAE=48.734;MAF_USDA=38.235
NC_035090.1	29288661	.	C	A	.	.	MAF_INRAE=49.167;MAF_USDA=20.588
NC_035090.1	29288708	.	G	T	.	.	MAF_USDA=2.459
NC_035090.1	29288733	.	C	T	.	.	MAF_INRAE=44.304
NC_035090.1	29288778	.	T	C	.	.	MAF_INRAE=48.734;MAF_USDA=47.059
NC_035090.1	29288802	.	A	C	.	.	MAF_USDA=3.279
NC_035090.1	29288817	.	G	T	.	.	MAF_USDA=3.333
NC_035090.1	29288827	.	T	C	.	.	MAF_INRAE=7.595;MAF_USDA=2.381
NC_035090.1	29288851	.	G	C	.	.	MAF_INRAE=48.734;MAF_USDA=34.118
NC_035090.1	29288925	.	G	T	.	.	MAF_INRAE=48.734;MAF_USDA=41.176
NC_035090.1	29288950	.	A	T	.	.	MAF_USDA=1.639
NC_035090.1	29289180	.	G	C	.	.	MAF_USDA=10.656
NC_035090.1	29289183	.	C	A	.	.	MAF_USDA=2.353
NC_035090.1	29289201	.	C	G	.	.	MAF_INRAE=48.734
NC_035090.1	29289206	.	G	A	.	.	MAF_USDA=1.765
NC_035090.1	29289308	.	A	G	.	.	MAF_USDA=4.118
NC_035090.1	29289375	.	A	G	.	.	MAF_USDA=39.583
NC_035090.1	29289467	.	T	G	.	.	MAF_INRAE=48.734;MAF_USDA=38.824
NC_035090.1	29289483	.	C	T	.	.	MAF_USDA=9.412
NC_035090.1	29289701	.	G	C	.	.	MAF_USDA=1.639
NC_035090.1	29289742	.	T	G	.	.	MAF_INRAE=43.671;MAF_USDA=24.706
NC_035090.1	29289756	.	C	T	.	.	MAF_USDA=9.836
NC_035090.1	29289758	.	A	C	.	.	MAF_USDA=9.412
NC_035090.1	29289806	.	A	C	.	.	MAF_USDA=1.639
NC_035090.1	29289890	.	T	G	.	.	MAF_USDA=9.412
NC_035090.1	29289915	.	T	A	.	.	MAF_INRAE=48.734;MAF_USDA=38.824
NC_035090.1	29289948	.	A	C	.	.	MAF_INRAE=49.367;MAF_USDA=38.824
NC_035090.1	29290045	.	T	G	.	.	MAF_INRAE=48.734;MAF_USDA=34.706
NC_035090.1	29290115	.	C	T	.	.	MAF_USDA=5.738
NC_035090.1	29290139	.	C	A	.	.	MAF_USDA=2.459
NC_035090.1	29290181	.	C	T	.	.	MAF_USDA=5.738
NC_035090.1	29290208	.	T	C	.	.	MAF_USDA=5.738
NC_035090.1	29290264	.	G	T	.	.	MAF_USDA=4.098
NC_035090.1	29290301	.	A	T	.	.	MAF_USDA=2.459
NC_035090.1	29290307	.	T	C	.	.	MAF_USDA=2.459
NC_035090.1	29290428	.	T	G	.	.	MAF_USDA=4.098
NC_035090.1	29290516	.	A	C	.	.	MAF_USDA=22.941
NC_035090.1	29290560	.	A	G	.	.	MAF_USDA=2.353
NC_035090.1	29290589	.	G	A	.	.	MAF_USDA=7.647
NC_035090.1	29290612	.	A	G	.	.	MAF_USDA=4.098
NC_035090.1	29290700	.	C	T	.	.	MAF_USDA=1.639
NC_035090.1	29290739	.	A	G	.	.	MAF_USDA=11.765
NC_035090.1	29290946	.	C	A	.	.	MAF_USDA=8.333
NC_035090.1	29290958	.	G	T	.	.	MAF_USDA=10.417
NC_035090.1	29292124	.	C	T	.	.	MAF_INRAE=5.263
NC_035090.1	29292413	.	G	T	.	.	MAF_USDA=1.695
NC_035090.1	29292530	.	T	A	.	.	MAF_INRAE=5.263;MAF_USDA=1.639
NC_035090.1	29292649	.	G	A	.	.	MAF_USDA=2.459
NC_035090.1	29292661	.	C	T	.	.	MAF_INRAE=49.367;MAF_USDA=35.417
NC_035090.1	29292684	.	C	G	.	.	MAF_USDA=35.417
NC_035090.1	29292788	.	T	A	.	.	MAF_INRAE=5.263;MAF_USDA=5.882
NC_035090.1	29292854	.	G	T	.	.	MAF_USDA=4.118
NC_035090.1	29292893	.	G	A	.	.	MAF_USDA=1.765
NC_035090.1	29292951	.	C	A	.	.	MAF_USDA=8.824
NC_035090.1	29292964	.	A	C	.	.	MAF_INRAE=48.734;MAF_USDA=37.647
NC_035090.1	29293024	.	T	C	.	.	MAF_INRAE=44.304
NC_035090.1	29293038	.	T	C	.	.	MAF_USDA=3.279
NC_035090.1	29293046	.	T	C	.	.	MAF_INRAE=48.734;MAF_USDA=36.885
NC_035090.1	29293187	.	T	C	.	.	MAF_USDA=1.639
NC_035090.1	29293188	.	A	G	.	.	MAF_USDA=3.279
NC_035090.1	29293241	.	A	T	.	.	MAF_USDA=4.118
NC_035090.1	29293276	.	T	C	.	.	MAF_USDA=9.524
NC_035090.1	29293281	.	G	T	.	.	MAF_INRAE=46.835;MAF_USDA=45.833
NC_035090.1	29293307	.	T	C	.	.	MAF_INRAE=2.532;MAF_USDA=20.238
NC_035090.1	29293319	.	T	C	.	.	MAF_INRAE=2.532;MAF_USDA=11.31
NC_035090.1	29293333	.	A	C	.	.	MAF_USDA=9.524
NC_035090.1	29293371	.	A	G	.	.	MAF_INRAE=48.734;MAF_USDA=47.059
NC_035090.1	29293383	.	A	G	.	.	MAF_USDA=3.529
NC_035090.1	29293426	.	T	A	.	.	MAF_INRAE=2.532;MAF_USDA=6.471
NC_035090.1	29293638	.	A	G	.	.	MAF_INRAE=46.835;MAF_USDA=20.588
NC_035090.1	29293655	.	C	T	.	.	MAF_USDA=5.738
NC_035090.1	29293754	.	C	T	.	.	MAF_USDA=9.836
NC_035090.1	29293762	.	A	C	.	.	MAF_USDA=10.417
NC_035090.1	29293857	.	G	T	.	.	MAF_INRAE=43.671;MAF_USDA=25.294
NC_035090.1	29293917	.	A	G	.	.	MAF_INRAE=43.038;MAF_USDA=49.412
NC_035090.1	29294068	.	A	C	.	.	MAF_INRAE=14.557;MAF_USDA=45.294
NC_035090.1	29294106	.	T	G	.	.	MAF_INRAE=1.667;MAF_USDA=47.059
NC_035090.1	29298071	.	G	A	.	.	MAF_USDA=8.824
NC_035090.1	29298091	.	G	A	.	.	MAF_USDA=1.639
NC_035090.1	29298161	.	A	G	.	.	MAF_USDA=29.167
NC_035090.1	29298226	.	T	G	.	.	MAF_INRAE=7.595;MAF_USDA=48.824
NC_035090.1	29298275	.	A	G	.	.	MAF_INRAE=7.595;MAF_USDA=38.235
NC_035090.1	29298379	.	C	A	.	.	MAF_INRAE=10.127;MAF_USDA=35.882
NC_035090.1	29298445	.	G	T	.	.	MAF_USDA=3.279
NC_035090.1	29298447	.	T	C	.	.	MAF_INRAE=46.835;MAF_USDA=7.059
NC_035090.1	29298522	.	T	C	.	.	MAF_INRAE=21.519;MAF_USDA=10.0
NC_035090.1	29298596	.	T	G	.	.	MAF_USDA=7.377
NC_035090.1	29298632	.	C	T	.	.	MAF_INRAE=46.835;MAF_USDA=7.059
NC_035090.1	29298741	.	C	T	.	.	MAF_USDA=1.639
NC_035090.1	29298883	.	C	T	.	.	MAF_INRAE=22.152;MAF_USDA=10.0
NC_035090.1	29298902	.	C	G	.	.	MAF_USDA=6.471
NC_035090.1	29298905	.	C	T	.	.	MAF_INRAE=7.595;MAF_USDA=5.294
NC_035090.1	29298965	.	C	T	.	.	MAF_USDA=41.765
NC_035090.1	29299041	.	C	T	.	.	MAF_USDA=10.417
NC_035090.1	29299048	.	C	T	.	.	MAF_INRAE=2.532;MAF_USDA=6.471
NC_035090.1	29299050	.	T	C	.	.	MAF_USDA=3.279
NC_035090.1	29299072	.	C	T	.	.	MAF_INRAE=7.595;MAF_USDA=45.294
NC_035090.1	29299133	.	G	T	.	.	MAF_INRAE=1.667;MAF_USDA=2.459
NC_035090.1	29299182	.	G	A	.	.	MAF_USDA=6.471
NC_035090.1	29299210	.	G	A	.	.	MAF_INRAE=7.595;MAF_USDA=47.917
NC_035090.1	29299216	.	T	A	.	.	MAF_INRAE=3.333
NC_035090.1	29299277	.	G	T	.	.	MAF_INRAE=3.333;MAF_USDA=7.059
NC_035090.1	29299284	.	G	C	.	.	MAF_INRAE=7.595;MAF_USDA=44.706
NC_035090.1	29299329	.	A	C	.	.	MAF_USDA=29.167
NC_035090.1	29299350	.	T	A	.	.	MAF_USDA=8.333
NC_035090.1	29299425	.	C	T	.	.	MAF_USDA=1.639
NC_035090.1	29299608	.	C	T	.	.	MAF_INRAE=7.595;MAF_USDA=46.471
NC_035090.1	29299623	.	A	T	.	.	MAF_INRAE=9.494;MAF_USDA=38.235
NC_035090.1	29299871	.	A	T	.	.	MAF_INRAE=2.532;MAF_USDA=5.357
NC_035090.1	29299904	.	T	A	.	.	MAF_USDA=30.952
NC_035090.1	29299912	.	A	T	.	.	MAF_INRAE=8.228;MAF_USDA=33.333
NC_035090.1	29300020	.	A	G	.	.	MAF_USDA=5.738
NC_035090.1	29300063	.	A	C	.	.	MAF_USDA=9.016
NC_035090.1	29300133	.	T	G	.	.	MAF_USDA=18.852
NC_035090.1	29300141	.	G	C	.	.	MAF_USDA=3.279
NC_035090.1	29300142	.	G	C	.	.	MAF_USDA=1.639
NC_035090.1	29300175	.	G	A	.	.	MAF_INRAE=1.667
NC_035090.1	29300206	.	C	T	.	.	MAF_USDA=1.639
NC_035090.1	29300207	.	T	G	.	.	MAF_USDA=1.639
NC_035090.1	29300271	.	A	T	.	.	MAF_USDA=28.235
NC_035090.1	29300290	.	A	G	.	.	MAF_USDA=29.412
NC_035090.1	29300293	.	A	C	.	.	MAF_INRAE=8.228;MAF_USDA=21.765
NC_035090.1	29300310	.	G	A	.	.	MAF_USDA=28.824
NC_035090.1	29300349	.	C	A	.	.	MAF_INRAE=5.263;MAF_USDA=1.639
NC_035090.1	29300356	.	TA	TT	.	.	MAF_USDA=33.333
NC_035090.1	29300357	.	A	T	.	.	MAF_INRAE=8.228;MAF_USDA=18.852
NC_035090.1	29300359	.	T	C	.	.	MAF_INRAE=4.167;MAF_USDA=22.353
NC_035090.1	29300360	.	C	G	.	.	MAF_USDA=1.639
NC_035090.1	29300389	.	T	C	.	.	MAF_INRAE=2.532;MAF_USDA=5.294
NC_035090.1	29300537	.	C	T	.	.	MAF_INRAE=7.595;MAF_USDA=1.765
NC_035090.1	29300572	.	A	T	.	.	MAF_USDA=28.235
NC_035090.1	29300588	.	A	G	.	.	MAF_INRAE=8.228;MAF_USDA=22.353
NC_035090.1	29300648	.	A	C	.	.	MAF_INRAE=8.228;MAF_USDA=45.882
NC_035090.1	29300683	.	C	T	.	.	MAF_USDA=27.647
NC_035090.1	29300701	.	C	T	.	.	MAF_INRAE=8.228;MAF_USDA=45.294
NC_035090.1	29300744	.	A	G	.	.	MAF_INRAE=1.667
NC_035090.1	29300805	.	G	A	.	.	MAF_USDA=27.647
NC_035090.1	29300813	.	T	G	.	.	MAF_INRAE=10.759;MAF_USDA=41.176
NC_035090.1	29300828	.	CATG	CATA	.	.	MAF_USDA=45.833
NC_035090.1	29300914	.	A	G	.	.	MAF_USDA=7.377
NC_035090.1	29300921	.	G	A	.	.	MAF_INRAE=8.228;MAF_USDA=22.353
NC_035090.1	29300948	.	G	T	.	.	MAF_USDA=1.639
NC_035090.1	29300965	.	G	A	.	.	MAF_USDA=1.667
NC_035090.1	29301008	.	A	C	.	.	MAF_INRAE=8.228;MAF_USDA=27.108
NC_035090.1	29301070	.	G	A	.	.	MAF_INRAE=8.228;MAF_USDA=28.235
NC_035090.1	29301085	.	A	G	.	.	MAF_INRAE=8.228;MAF_USDA=28.235
NC_035090.1	29301089	.	A	C	.	.	MAF_USDA=3.279
NC_035090.1	29301156	.	C	A	.	.	MAF_USDA=3.279
NC_035090.1	29301157	.	A	T	.	.	MAF_USDA=3.279
NC_035090.1	29301173	.	ACATTGTTATAGG	ACATTGTTATAGA	.	.	MAF_USDA=33.333
NC_035090.1	29301185	.	G	A	.	.	MAF_INRAE=4.167
NC_035090.1	29301213	.	C	T	.	.	MAF_INRAE=1.667
NC_035090.1	29301359	.	A	G	.	.	MAF_USDA=2.459
NC_035090.1	29301408	.	G	C	.	.	MAF_USDA=7.831
NC_035090.1	29301436	.	C	T	.	.	MAF_INRAE=8.861;MAF_USDA=31.707
NC_035090.1	29301441	.	A	T	.	.	MAF_USDA=28.824
NC_035090.1	29301464	.	G	A	.	.	MAF_USDA=4.918
NC_035090.1	29301529	.	A	G	.	.	MAF_INRAE=4.167;MAF_USDA=26.471
NC_035090.1	29301551	.	C	A	.	.	MAF_USDA=1.639
NC_035090.1	29301553	.	G	C	.	.	MAF_INRAE=4.167;MAF_USDA=41.765
NC_035090.1	29301660	.	A	C	.	.	MAF_INRAE=7.595;MAF_USDA=15.882
NC_035090.1	29301663	.	C	A	.	.	MAF_USDA=4.918
NC_035090.1	29301684	.	T	C	.	.	MAF_USDA=3.529
NC_035090.1	29301732	.	T	G	.	.	MAF_USDA=29.412
NC_035090.1	29301933	.	G	T	.	.	MAF_INRAE=5.263;MAF_USDA=1.639
NC_035090.1	29302107	.	T	C	.	.	MAF_INRAE=10.127;MAF_USDA=11.765
NC_035090.1	29302215	.	T	C	.	.	MAF_USDA=7.377
NC_035090.1	29302271	.	G	T	.	.	MAF_USDA=1.639
NC_035090.1	29302381	.	G	A	.	.	MAF_INRAE=7.595;MAF_USDA=6.471
NC_035090.1	29302386	.	T	A	.	.	MAF_USDA=4.118
NC_035090.1	29302603	.	G	A	.	.	MAF_INRAE=7.595;MAF_USDA=4.118
NC_035090.1	29302614	.	C	A	.	.	MAF_USDA=5.882
NC_035090.1	29302722	.	G	T	.	.	MAF_USDA=6.557
NC_035090.1	29302779	.	T	C	.	.	MAF_INRAE=10.759;MAF_USDA=40.588
NC_035090.1	29302851	.	C	T	.	.	MAF_INRAE=10.759;MAF_USDA=44.643
NC_035090.1	29302852	.	T	A	.	.	MAF_INRAE=5.833;MAF_USDA=44.643
NC_035090.1	29302853	.	C	T	.	.	MAF_USDA=3.571
NC_035090.1	29302861	.	G	A	.	.	MAF_INRAE=10.759;MAF_USDA=42.857
NC_035090.1	29302921	.	G	T	.	.	MAF_USDA=2.459
NC_035090.1	29302970	.	T	G	.	.	MAF_USDA=7.377
NC_035090.1	29303023	.	G	A	.	.	MAF_USDA=1.639
NC_035090.1	29303032	.	C	A	.	.	MAF_INRAE=2.532;MAF_USDA=5.294
NC_035090.1	29303076	.	G	T	.	.	MAF_USDA=2.976
NC_035090.1	29303088	.	C	A	.	.	MAF_INRAE=10.127;MAF_USDA=10.714
NC_035090.1	29303913	.	C	A	.	.	MAF_INRAE=15.789;MAF_USDA=5.882
NC_035090.1	29303954	.	G	T	.	.	MAF_USDA=3.529
NC_035090.1	29303958	.	C	T	.	.	MAF_INRAE=2.532;MAF_USDA=41.765
NC_035090.1	29303982	.	A	G	.	.	MAF_INRAE=2.532;MAF_USDA=44.262
NC_035090.1	29303986	.	C	G	.	.	MAF_USDA=36.885
NC_035090.1	29304248	.	T	C	.	.	MAF_USDA=1.639
NC_035090.1	29304249	.	T	G	.	.	MAF_INRAE=3.165;MAF_USDA=41.176
NC_035090.1	29304275	.	G	A	.	.	MAF_USDA=1.639
NC_035090.1	29304430	.	C	T	.	.	MAF_INRAE=13.924;MAF_USDA=41.765
NC_035090.1	29304504	.	G	A	.	.	MAF_USDA=3.529
NC_035090.1	29304546	.	T	A	.	.	MAF_USDA=1.765
NC_035090.1	29304607	.	T	A	.	.	MAF_USDA=25.294
NC_035090.1	29304608	.	T	G	.	.	MAF_USDA=4.118
NC_035090.1	29304657	.	G	T	.	.	MAF_USDA=36.471
NC_035090.1	29304663	.	C	T	.	.	MAF_USDA=30.588
NC_035090.1	29304672	.	A	G	.	.	MAF_USDA=25.294
NC_035090.1	29304680	.	G	T	.	.	MAF_USDA=6.471
NC_035090.1	29304755	.	G	T	.	.	MAF_USDA=3.529
NC_035090.1	29304758	.	A	G	.	.	MAF_USDA=3.529
NC_035090.1	29304769	.	A	T	.	.	MAF_INRAE=2.5;MAF_USDA=5.294
NC_035090.1	29304854	.	C	T	.	.	MAF_USDA=2.459
NC_035090.1	29304862	.	C	T	.	.	MAF_USDA=25.882
NC_035090.1	29304878	.	G	A	.	.	MAF_USDA=1.639
NC_035090.1	29304880	.	C	A	.	.	MAF_INRAE=7.595;MAF_USDA=5.294
NC_035090.1	29304894	.	T	C	.	.	MAF_INRAE=5.833;MAF_USDA=32.143
NC_035090.1	29304936	.	T	G	.	.	MAF_INRAE=6.962;MAF_USDA=10.0
NC_035090.1	29305001	.	G	A	.	.	MAF_USDA=1.639
NC_035090.1	29305007	.	G	T	.	.	MAF_USDA=1.639
NC_035090.1	29305029	.	C	A	.	.	MAF_INRAE=7.595;MAF_USDA=5.294
NC_035090.1	29305030	.	C	T	.	.	MAF_INRAE=3.333;MAF_USDA=5.294
NC_035090.1	29305049	.	C	T	.	.	MAF_INRAE=6.962;MAF_USDA=10.0
NC_035090.1	29305056	.	A	T	.	.	MAF_USDA=4.118
NC_035090.1	29305172	.	G	A	.	.	MAF_INRAE=5.263;MAF_USDA=44.706
NC_035090.1	29305236	.	G	A	.	.	MAF_INRAE=3.165;MAF_USDA=38.824
NC_035090.1	29305349	.	C	T	.	.	MAF_USDA=3.279
NC_035090.1	29305352	.	C	T	.	.	MAF_INRAE=2.632
NC_035090.1	29305390	.	C	A	.	.	MAF_USDA=4.706
NC_035090.1	29305421	.	C	T	.	.	MAF_INRAE=2.5;MAF_USDA=38.824
NC_035090.1	29305501	.	T	A	.	.	MAF_INRAE=1.667
NC_035090.1	29305521	.	G	T	.	.	MAF_USDA=10.417
NC_035090.1	29305537	.	G	A	.	.	MAF_USDA=4.878
NC_035090.1	29305554	.	A	G	.	.	MAF_USDA=4.268
NC_035090.1	29305613	.	A	G	.	.	MAF_USDA=3.448
NC_035090.1	29305653	.	G	A	.	.	MAF_USDA=11.864
NC_035090.1	29305735	.	C	T	.	.	MAF_USDA=5.0
NC_035090.1	29305875	.	C	A	.	.	MAF_USDA=6.557
NC_035090.1	29305942	.	G	T	.	.	MAF_USDA=29.412
NC_035090.1	29305958	.	T	C	.	.	MAF_USDA=3.279
NC_035090.1	29306047	.	A	C	.	.	MAF_USDA=2.459
NC_035090.1	29306079	.	G	A	.	.	MAF_USDA=11.475
NC_035090.1	29306287	.	C	A	.	.	MAF_USDA=1.639
NC_035090.1	29306299	.	T	C	.	.	MAF_USDA=12.5
NC_035090.1	29306321	.	C	T	.	.	MAF_USDA=26.471
NC_035090.1	29306339	.	G	A	.	.	MAF_INRAE=3.165;MAF_USDA=38.824
NC_035090.1	29306365	.	G	A	.	.	MAF_INRAE=44.937
NC_035090.1	29306368	.	G	C	.	.	MAF_USDA=45.882
NC_035090.1	29306379	.	G	T	.	.	MAF_USDA=45.294
NC_035090.1	29306430	.	C	A	.	.	MAF_USDA=30.0
NC_035090.1	29306451	.	G	C	.	.	MAF_USDA=28.824
NC_035090.1	29306457	.	C	A	.	.	MAF_INRAE=2.532;MAF_USDA=14.706
NC_035090.1	29306576	.	C	A	.	.	MAF_USDA=28.824
NC_035090.1	29306587	.	C	T	.	.	MAF_USDA=15.882
NC_035090.1	29306612	.	G	T	.	.	MAF_USDA=30.0
NC_035090.1	29306647	.	C	T	.	.	MAF_INRAE=2.532;MAF_USDA=17.059
NC_035090.1	29306703	.	A	G	.	.	MAF_USDA=35.294
NC_035090.1	29306771	.	G	T	.	.	MAF_USDA=35.882
NC_035090.1	29306821	.	A	G	.	.	MAF_INRAE=2.532;MAF_USDA=14.706
NC_035090.1	29306874	.	T	G	.	.	MAF_USDA=1.639
NC_035090.1	29306891	.	A	G	.	.	MAF_USDA=2.459
NC_035090.1	29306912	.	C	T	.	.	MAF_USDA=1.639
NC_035090.1	29306941	.	C	G	.	.	MAF_USDA=34.118
NC_035090.1	29306944	.	A	G	.	.	MAF_USDA=1.639
NC_035090.1	29306967	.	C	T	.	.	MAF_USDA=38.824
NC_035090.1	29306992	.	T	G	.	.	MAF_INRAE=48.333
NC_035090.1	29307010	.	A	G	.	.	MAF_INRAE=2.532;MAF_USDA=15.882
NC_035090.1	29307018	.	T	C	.	.	MAF_INRAE=2.532;MAF_USDA=14.706
NC_035090.1	29307020	.	T	C	.	.	MAF_USDA=9.412
NC_035090.1	29307031	.	T	G	.	.	MAF_USDA=12.295
NC_035090.1	29307067	.	T	A	.	.	MAF_USDA=6.557
NC_035090.1	29307235	.	A	T	.	.	MAF_USDA=35.882
NC_035090.1	29307316	.	A	C	.	.	MAF_USDA=35.882
NC_035090.1	29307334	.	T	C	.	.	MAF_USDA=44.706
NC_035090.1	29307415	.	T	A	.	.	MAF_USDA=2.459
NC_035090.1	29307417	.	C	T	.	.	MAF_INRAE=2.5;MAF_USDA=5.294
NC_035090.1	29307483	.	G	A	.	.	MAF_USDA=35.294
NC_035090.1	29307493	.	G	A	.	.	MAF_USDA=6.557
NC_035090.1	29307557	.	A	T	.	.	MAF_USDA=36.31
NC_035090.1	29307589	.	G	T	.	.	MAF_INRAE=10.127;MAF_USDA=29.412
NC_035090.1	29307655	.	A	C	.	.	MAF_INRAE=10.759;MAF_USDA=34.118
NC_035090.1	29307677	.	A	G	.	.	MAF_USDA=44.706
NC_035090.1	29307681	.	C	T	.	.	MAF_USDA=11.475
NC_035090.1	29307740	.	A	G	.	.	MAF_INRAE=39.241;MAF_USDA=12.941
NC_035090.1	29307880	.	A	T	.	.	MAF_USDA=44.706
NC_035090.1	29307892	.	A	T	.	.	MAF_USDA=1.639
NC_035090.1	29307893	.	A	T	.	.	MAF_USDA=1.639
NC_035090.1	29307943	.	G	T	.	.	MAF_USDA=34.706
NC_035090.1	29308030	.	C	T	.	.	MAF_INRAE=7.595;MAF_USDA=5.294
NC_035090.1	29308047	.	A	G	.	.	MAF_USDA=35.294
NC_035090.1	29308051	.	T	G	.	.	MAF_USDA=34.706
NC_035090.1	29308057	.	A	G	.	.	MAF_USDA=11.475
NC_035090.1	29308073	.	C	T	.	.	MAF_USDA=29.412
NC_035090.1	29308091	.	T	C	.	.	MAF_USDA=11.475
NC_035090.1	29308128	.	C	A	.	.	MAF_USDA=44.706
NC_035090.1	29308260	.	A	G	.	.	MAF_USDA=11.475
NC_035090.1	29308313	.	A	G	.	.	MAF_USDA=25.882
NC_035090.1	29308406	.	C	T	.	.	MAF_USDA=2.459
NC_035090.1	29308434	.	T	C	.	.	MAF_USDA=25.0
NC_035090.1	29308495	.	C	A	.	.	MAF_USDA=46.471
NC_035090.1	29308515	.	G	A	.	.	MAF_INRAE=7.595;MAF_USDA=4.118
NC_035090.1	29308573	.	C	G	.	.	MAF_USDA=2.459
NC_035090.1	29308583	.	G	T	.	.	MAF_USDA=35.294
NC_035090.1	29308584	.	G	T	.	.	MAF_USDA=35.294
NC_035090.1	29308590	.	A	G	.	.	MAF_USDA=7.377
NC_035090.1	29308622	.	C	T	.	.	MAF_USDA=5.882
NC_035090.1	29308723	.	A	G	.	.	MAF_USDA=35.882
NC_035090.1	29308728	.	A	G	.	.	MAF_INRAE=10.759;MAF_USDA=33.529
NC_035090.1	29308766	.	C	T	.	.	MAF_INRAE=21.519;MAF_USDA=11.176
NC_035090.1	29308784	.	C	A	.	.	MAF_USDA=22.917
NC_035090.1	29308825	.	A	G	.	.	MAF_USDA=35.294
NC_035090.1	29308843	.	T	A	.	.	MAF_USDA=45.294
NC_035090.1	29308850	.	G	A	.	.	MAF_USDA=44.118
NC_035090.1	29308865	.	A	C	.	.	MAF_USDA=12.295
NC_035090.1	29308896	.	A	G	.	.	MAF_USDA=13.934
NC_035090.1	29308903	.	T	C	.	.	MAF_USDA=35.294
NC_035090.1	29308938	.	T	C	.	.	MAF_USDA=35.294
NC_035090.1	29308965	.	C	A	.	.	MAF_INRAE=7.595;MAF_USDA=5.294
NC_035090.1	29309007	.	T	A	.	.	MAF_USDA=11.475
NC_035090.1	29309025	.	G	A	.	.	MAF_INRAE=1.667;MAF_USDA=44.118
NC_035090.1	29309038	.	T	A	.	.	MAF_USDA=35.882
NC_035090.1	29309072	.	G	A	.	.	MAF_USDA=11.765
NC_035090.1	29309130	.	A	G	.	.	MAF_USDA=35.882
NC_035090.1	29309145	.	A	C	.	.	MAF_USDA=35.882
NC_035090.1	29309151	.	T	G	.	.	MAF_USDA=43.529
NC_035090.1	29309200	.	G	A	.	.	MAF_USDA=44.706
NC_035090.1	29309264	.	C	T	.	.	MAF_USDA=45.882
NC_035090.1	29309272	.	G	C	.	.	MAF_USDA=11.475
NC_035090.1	29309338	.	T	C	.	.	MAF_USDA=35.882
NC_035090.1	29309506	.	T	C	.	.	MAF_INRAE=5.263;MAF_USDA=7.5
NC_035090.1	29309602	.	C	G	.	.	MAF_USDA=35.882
NC_035090.1	29309644	.	A	G	.	.	MAF_USDA=2.459
NC_035090.1	29309656	.	G	T	.	.	MAF_USDA=35.882
NC_035090.1	29309665	.	A	G	.	.	MAF_USDA=11.475
NC_035090.1	29309690	.	A	C	.	.	MAF_USDA=12.295
NC_035090.1	29309692	.	G	T	.	.	MAF_USDA=29.412
NC_035090.1	29309732	.	A	T	.	.	MAF_USDA=35.294
NC_035090.1	29309749	.	A	C	.	.	MAF_USDA=45.294
NC_035090.1	29309781	.	T	A	.	.	MAF_INRAE=3.165;MAF_USDA=38.824
NC_035090.1	29309794	.	C	T	.	.	MAF_USDA=10.417
NC_035090.1	29309806	.	C	T	.	.	MAF_USDA=35.294
NC_035090.1	29309814	.	A	G	.	.	MAF_USDA=12.295
NC_035090.1	29309862	.	C	T	.	.	MAF_USDA=44.706
NC_035090.1	29309870	.	T	G	.	.	MAF_USDA=35.294
NC_035090.1	29309880	.	T	G	.	.	MAF_USDA=35.294
NC_035090.1	29309900	.	T	G	.	.	MAF_USDA=12.295
NC_035090.1	29309928	.	G	T	.	.	MAF_INRAE=10.759;MAF_USDA=34.118
NC_035090.1	29309929	.	A	G	.	.	MAF_USDA=44.706
NC_035090.1	29309935	.	G	A	.	.	MAF_USDA=35.294
NC_035090.1	29309982	.	G	A	.	.	MAF_USDA=34.706
NC_035090.1	29310065	.	G	A	.	.	MAF_INRAE=7.595;MAF_USDA=4.167
NC_035090.1	29310130	.	A	C	.	.	MAF_USDA=12.712
NC_035090.1	29310209	.	A	G	.	.	MAF_USDA=1.639
NC_035090.1	29310216	.	G	A	.	.	MAF_INRAE=2.532;MAF_USDA=14.706
NC_035090.1	29310223	.	C	T	.	.	MAF_USDA=44.118
NC_035090.1	29310268	.	C	A	.	.	MAF_USDA=2.459
NC_035090.1	29310282	.	T	C	.	.	MAF_USDA=1.639
NC_035090.1	29310320	.	A	G	.	.	MAF_USDA=37.059
NC_035090.1	29310401	.	T	G	.	.	MAF_USDA=4.167
NC_035090.1	29310402	.	C	T	.	.	MAF_USDA=2.5
NC_035090.1	29310466	.	G	A	.	.	MAF_INRAE=7.595
NC_035090.1	29310680	.	G	A	.	.	MAF_INRAE=29.747
NC_035090.1	29313046	.	C	T	.	.	MAF_INRAE=5.263
NC_035090.1	29313085	.	A	T	.	.	MAF_INRAE=3.797
NC_035090.1	29313096	.	T	A	.	.	MAF_INRAE=23.333
NC_035090.1	29313199	.	G	A	.	.	MAF_INRAE=2.532
NC_035090.1	29313255	.	A	G	.	.	MAF_INRAE=2.532
NC_035090.1	29313263	.	A	G	.	.	MAF_INRAE=2.532
NC_035090.1	29313390	.	A	T	.	.	MAF_INRAE=2.532;MAF_USDA=47.826
NC_035090.1	29313467	.	G	T	.	.	MAF_INRAE=7.595
NC_035090.1	29313692	.	C	G	.	.	MAF_INRAE=6.667
NC_035090.1	29313816	.	C	T	.	.	MAF_INRAE=6.962
NC_035090.1	29313851	.	A	G	.	.	MAF_INRAE=7.595;MAF_USDA=2.083
NC_035090.1	29313958	.	G	A	.	.	MAF_INRAE=2.532
NC_035090.1	29314477	.	C	A	.	.	MAF_INRAE=7.595
NC_035090.1	29314670	.	C	T	.	.	MAF_INRAE=10.759
NC_035090.1	29314830	.	A	T	.	.	MAF_INRAE=10.759;MAF_USDA=35.294
NC_035090.1	29314858	.	C	A	.	.	MAF_INRAE=7.595;MAF_USDA=5.294
NC_035090.1	29314874	.	C	T	.	.	MAF_USDA=35.294
NC_035090.1	29314903	.	C	T	.	.	MAF_INRAE=2.5;MAF_USDA=45.294
NC_035090.1	29314908	.	A	G	.	.	MAF_USDA=2.459
NC_035090.1	29314975	.	C	A	.	.	MAF_USDA=2.542
NC_035090.1	29314976	.	C	A	.	.	MAF_USDA=2.542
NC_035090.1	29314991	.	C	T	.	.	MAF_USDA=5.932
NC_035090.1	29315043	.	T	C	.	.	MAF_INRAE=2.5;MAF_USDA=37.349
NC_035090.1	29315061	.	G	T	.	.	MAF_USDA=5.882
NC_035090.1	29315176	.	A	C	.	.	MAF_INRAE=1.667
NC_035090.1	29315187	.	A	G	.	.	MAF_INRAE=10.759;MAF_USDA=34.706
NC_035090.1	29315193	.	T	C	.	.	MAF_INRAE=7.595;MAF_USDA=5.294
NC_035090.1	29315234	.	T	G	.	.	MAF_USDA=35.294
NC_035090.1	29315289	.	C	A	.	.	MAF_USDA=1.639
NC_035090.1	29315321	.	G	A	.	.	MAF_INRAE=6.962;MAF_USDA=34.118
NC_035090.1	29315325	.	T	C	.	.	MAF_INRAE=2.5;MAF_USDA=34.706
NC_035090.1	29315389	.	G	C	.	.	MAF_USDA=1.639
NC_035090.1	29315405	.	A	G	.	.	MAF_USDA=1.639
NC_035090.1	29315414	.	A	G	.	.	MAF_INRAE=6.962;MAF_USDA=9.412
NC_035090.1	29315435	.	A	G	.	.	MAF_USDA=1.639
NC_035090.1	29315442	.	T	G	.	.	MAF_USDA=5.738
NC_035090.1	29315557	.	T	C	.	.	MAF_INRAE=6.962;MAF_USDA=10.588
NC_035090.1	29315571	.	C	T	.	.	MAF_USDA=2.459
NC_035090.1	29315578	.	T	C	.	.	MAF_INRAE=3.165;MAF_USDA=31.176
NC_035090.1	29315652	.	C	T	.	.	MAF_INRAE=10.759;MAF_USDA=34.706
NC_035090.1	29315667	.	T	C	.	.	MAF_USDA=26.471
NC_035090.1	29315676	.	G	T	.	.	MAF_USDA=30.0
NC_035090.1	29315715	.	T	G	.	.	MAF_USDA=3.529
NC_035090.1	29315785	.	G	C	.	.	MAF_INRAE=10.759;MAF_USDA=35.294
NC_035090.1	29315800	.	G	A	.	.	MAF_INRAE=2.532;MAF_USDA=15.882
NC_035090.1	29315907	.	C	T	.	.	MAF_USDA=7.647
NC_035090.1	29315938	.	T	C	.	.	MAF_USDA=5.882
NC_035090.1	29316124	.	A	C	.	.	MAF_INRAE=44.304
NC_035090.1	29316125	.	A	T	.	.	MAF_INRAE=48.333
NC_035090.1	29316222	.	G	A	.	.	MAF_INRAE=7.595;MAF_USDA=34.118
NC_035090.1	29316316	.	G	A	.	.	MAF_USDA=33.333
NC_035090.1	29316322	.	A	T	.	.	MAF_USDA=29.167
NC_035090.1	29316323	.	T	G	.	.	MAF_USDA=30.508
NC_035090.1	29317006	.	C	A	.	.	MAF_INRAE=21.053;MAF_USDA=34.118
NC_035090.1	29317049	.	G	C	.	.	MAF_USDA=4.098
NC_035090.1	29317083	.	C	T	.	.	MAF_USDA=25.882
NC_035090.1	29317105	.	G	A	.	.	MAF_USDA=4.098
NC_035090.1	29317277	.	T	C	.	.	MAF_USDA=34.118
NC_035090.1	29317324	.	G	A	.	.	MAF_INRAE=7.595;MAF_USDA=5.294
NC_035090.1	29317503	.	C	A	.	.	MAF_INRAE=8.228;MAF_USDA=50.0
NC_035090.1	29317567	.	C	T	.	.	MAF_INRAE=8.228;MAF_USDA=49.412
NC_035090.1	29317591	.	C	T	.	.	MAF_INRAE=7.595;MAF_USDA=5.294
NC_035090.1	29317612	.	T	C	.	.	MAF_INRAE=7.595;MAF_USDA=5.294
NC_035090.1	29317662	.	T	C	.	.	MAF_USDA=4.098
NC_035090.1	29317684	.	T	G	.	.	MAF_USDA=2.459
NC_035090.1	29317691	.	C	T	.	.	MAF_INRAE=7.595;MAF_USDA=5.294
NC_035090.1	29317702	.	C	A	.	.	MAF_INRAE=8.228;MAF_USDA=11.765
NC_035090.1	29317705	.	A	G	.	.	MAF_USDA=1.639
NC_035090.1	29317715	.	A	G	.	.	MAF_USDA=34.706
NC_035090.1	29317742	.	T	C	.	.	MAF_INRAE=7.595;MAF_USDA=5.294
NC_035090.1	29317743	.	T	G	.	.	MAF_INRAE=3.333;MAF_USDA=5.294
NC_035090.1	29317746	.	G	A	.	.	MAF_USDA=1.639
NC_035090.1	29317771	.	T	A	.	.	MAF_INRAE=8.228;MAF_USDA=50.0
NC_035090.1	29317795	.	A	G	.	.	MAF_INRAE=7.595;MAF_USDA=5.294
NC_035090.1	29317836	.	G	T	.	.	MAF_USDA=1.639
NC_035090.1	29317909	.	A	G	.	.	MAF_INRAE=7.595;MAF_USDA=4.706
NC_035090.1	29318211	.	C	T	.	.	MAF_USDA=25.882
NC_035090.1	29318218	.	A	G	.	.	MAF_USDA=4.098
NC_035090.1	29318248	.	G	A	.	.	MAF_USDA=4.098
NC_035090.1	29318286	.	A	G	.	.	MAF_INRAE=21.519;MAF_USDA=10.0
NC_035090.1	29318323	.	G	T	.	.	MAF_INRAE=17.5;MAF_USDA=8.197
NC_035090.1	29318328	.	G	T	.	.	MAF_INRAE=2.5;MAF_USDA=22.353
NC_035090.1	29318352	.	T	A	.	.	MAF_USDA=10.417
NC_035090.1	29318383	.	G	A	.	.	MAF_USDA=2.083
NC_035090.1	29318434	.	A	T	.	.	MAF_USDA=5.882
NC_035090.1	29318469	.	A	G	.	.	MAF_USDA=34.118
NC_035090.1	29318490	.	A	T	.	.	MAF_INRAE=11.392;MAF_USDA=38.824
NC_035090.1	29318493	.	G	A	.	.	MAF_INRAE=7.595;MAF_USDA=5.294
NC_035090.1	29318494	.	C	T	.	.	MAF_USDA=4.098
NC_035090.1	29318699	.	C	T	.	.	MAF_USDA=1.639
NC_035090.1	29318752	.	A	G	.	.	MAF_USDA=32.941
NC_035090.1	29318790	.	C	A	.	.	MAF_USDA=25.294
NC_035090.1	29318848	.	G	A	.	.	MAF_INRAE=2.532;MAF_USDA=15.294
NC_035090.1	29318895	.	G	A	.	.	MAF_INRAE=7.595;MAF_USDA=5.294
NC_035090.1	29318900	.	G	A	.	.	MAF_USDA=1.639
NC_035090.1	29318970	.	A	G	.	.	MAF_USDA=3.279
NC_035090.1	29318975	.	C	A	.	.	MAF_INRAE=10.127;MAF_USDA=47.059
NC_035090.1	29318980	.	T	G	.	.	MAF_USDA=4.918
NC_035090.1	29319017	.	A	T	.	.	MAF_INRAE=10.759;MAF_USDA=42.353
NC_035090.1	29319064	.	G	A	.	.	MAF_USDA=1.639
NC_035090.1	29319125	.	G	C	.	.	MAF_USDA=25.882
NC_035090.1	29319183	.	C	A	.	.	MAF_USDA=4.098
NC_035090.1	29319389	.	A	C	.	.	MAF_INRAE=8.228;MAF_USDA=24.706
NC_035090.1	29319390	.	G	A	.	.	MAF_INRAE=4.167;MAF_USDA=24.118
NC_035090.1	29319399	.	G	T	.	.	MAF_USDA=4.918
NC_035090.1	29319444	.	A	G	.	.	MAF_INRAE=8.228;MAF_USDA=23.529
NC_035090.1	29319463	.	C	A	.	.	MAF_INRAE=2.532;MAF_USDA=14.706
NC_035090.1	29319474	.	C	A	.	.	MAF_INRAE=8.228;MAF_USDA=23.529
NC_035090.1	29319555	.	C	T	.	.	MAF_USDA=1.639
NC_035090.1	29319640	.	A	T	.	.	MAF_INRAE=2.532;MAF_USDA=15.294
NC_035090.1	29319721	.	A	G	.	.	MAF_INRAE=7.595;MAF_USDA=4.118
NC_035090.1	29319801	.	C	A	.	.	MAF_USDA=4.237
NC_035090.1	29319802	.	C	T	.	.	MAF_USDA=3.614
NC_035090.1	29319827	.	A	T	.	.	MAF_USDA=4.237
NC_035090.1	29319889	.	C	T	.	.	MAF_INRAE=43.671
NC_035090.1	29319906	.	T	C	.	.	MAF_USDA=2.459
NC_035090.1	29319956	.	A	G	.	.	MAF_USDA=3.279
NC_035090.1	29320143	.	G	A	.	.	MAF_USDA=4.918
NC_035090.1	29320439	.	G	T	.	.	MAF_INRAE=9.494;MAF_USDA=28.235
NC_035090.1	29320526	.	C	T	.	.	MAF_USDA=4.098
NC_035090.1	29320800	.	T	G	.	.	MAF_USDA=15.574
NC_035090.1	29320827	.	A	G	.	.	MAF_INRAE=5.263;MAF_USDA=21.429
NC_035090.1	29320835	.	G	A	.	.	MAF_INRAE=8.228;MAF_USDA=44.706
NC_035090.1	29320852	.	G	A	.	.	MAF_USDA=3.279
NC_035090.1	29320859	.	G	C	.	.	MAF_USDA=3.279
NC_035090.1	29320877	.	A	T	.	.	MAF_USDA=5.738
NC_035090.1	29321082	.	C	A	.	.	MAF_INRAE=10.759;MAF_USDA=49.412
NC_035090.1	29321111	.	C	T	.	.	MAF_USDA=1.639
NC_035090.1	29321164	.	C	A	.	.	MAF_USDA=5.294
NC_035090.1	29321167	.	A	G	.	.	MAF_USDA=17.059
NC_035090.1	29321229	.	G	A	.	.	MAF_INRAE=5.263;MAF_USDA=9.016
NC_035090.1	29321274	.	C	T	.	.	MAF_INRAE=20.886;MAF_USDA=2.941
NC_035090.1	29321280	.	G	C	.	.	MAF_USDA=18.235
NC_035090.1	29321342	.	C	A	.	.	MAF_USDA=4.918
NC_035090.1	29321393	.	G	C	.	.	MAF_USDA=22.131
NC_035090.1	29321397	.	C	T	.	.	MAF_USDA=2.941
NC_035090.1	29321457	.	G	A	.	.	MAF_INRAE=5.263;MAF_USDA=31.176
NC_035090.1	29321648	.	C	T	.	.	MAF_INRAE=2.532;MAF_USDA=17.059
NC_035090.1	29321677	.	C	A	.	.	MAF_INRAE=3.165;MAF_USDA=30.588
NC_035090.1	29321680	.	T	C	.	.	MAF_USDA=18.852
NC_035090.1	29321697	.	A	G	.	.	MAF_USDA=21.176
NC_035090.1	29321759	.	A	C	.	.	MAF_INRAE=3.797;MAF_USDA=29.412
NC_035090.1	29321764	.	C	A	.	.	MAF_INRAE=3.797;MAF_USDA=30.0
NC_035090.1	29321775	.	A	C	.	.	MAF_INRAE=2.532;MAF_USDA=17.647
NC_035090.1	29321782	.	T	G	.	.	MAF_INRAE=3.797;MAF_USDA=30.0
NC_035090.1	29321837	.	A	T	.	.	MAF_USDA=18.852
NC_035090.1	29321839	.	T	C	.	.	MAF_USDA=10.656
NC_035090.1	29321947	.	T	A	.	.	MAF_INRAE=5.263;MAF_USDA=10.656
NC_035090.1	29321954	.	T	G	.	.	MAF_USDA=27.049
NC_035090.1	29321999	.	A	G	.	.	MAF_USDA=1.639
NC_035090.1	29322005	.	G	A	.	.	MAF_INRAE=6.329;MAF_USDA=26.471
NC_035090.1	29322063	.	C	A	.	.	MAF_INRAE=5.263;MAF_USDA=11.475
NC_035090.1	29322214	.	C	G	.	.	MAF_INRAE=2.532;MAF_USDA=7.647
NC_035090.1	29322316	.	C	T	.	.	MAF_USDA=4.167
NC_035090.1	29322408	.	G	A	.	.	MAF_INRAE=5.696;MAF_USDA=27.647
NC_035090.1	29322438	.	A	G	.	.	MAF_INRAE=25.316;MAF_USDA=24.118
NC_035090.1	29322549	.	C	T	.	.	MAF_INRAE=2.5;MAF_USDA=1.639
NC_035090.1	29322572	.	G	A	.	.	MAF_INRAE=2.532;MAF_USDA=17.059
NC_035090.1	29322592	.	T	G	.	.	MAF_INRAE=2.532;MAF_USDA=41.765
NC_035090.1	29322593	.	A	C	.	.	MAF_USDA=16.393
NC_035090.1	29322668	.	G	A	.	.	MAF_INRAE=5.263;MAF_USDA=12.295
NC_035090.1	29322675	.	C	G	.	.	MAF_USDA=2.459
NC_035090.1	29322705	.	C	A	.	.	MAF_USDA=1.639
NC_035090.1	29322803	.	T	C	.	.	MAF_INRAE=5.696;MAF_USDA=49.412
NC_035090.1	29322827	.	G	T	.	.	MAF_INRAE=2.5;MAF_USDA=23.529
NC_035090.1	29322849	.	C	A	.	.	MAF_USDA=4.098
NC_035090.1	29322874	.	A	T	.	.	MAF_USDA=4.098
NC_035090.1	29322880	.	A	T	.	.	MAF_INRAE=5.263;MAF_USDA=9.836
NC_035090.1	29322892	.	G	A	.	.	MAF_USDA=9.016
NC_035090.1	29322921	.	G	T	.	.	MAF_INRAE=3.797;MAF_USDA=32.353
NC_035090.1	29323080	.	C	A	.	.	MAF_INRAE=3.797;MAF_USDA=25.882
NC_035090.1	29323140	.	C	A	.	.	MAF_USDA=1.639
NC_035090.1	29323141	.	C	T	.	.	MAF_USDA=1.639
NC_035090.1	29323365	.	C	A	.	.	MAF_USDA=7.647
NC_035090.1	29323389	.	C	T	.	.	MAF_INRAE=3.797;MAF_USDA=33.529
NC_035090.1	29323395	.	G	A	.	.	MAF_INRAE=5.263;MAF_USDA=10.656
NC_035090.1	29323484	.	C	A	.	.	MAF_USDA=3.279
NC_035090.1	29323542	.	C	A	.	.	MAF_INRAE=2.532;MAF_USDA=16.471
NC_035090.1	29323801	.	C	G	.	.	MAF_USDA=1.639
NC_035090.1	29323808	.	G	T	.	.	MAF_INRAE=3.797;MAF_USDA=24.706
NC_035090.1	29323839	.	G	T	.	.	MAF_USDA=4.706
NC_035090.1	29323867	.	G	A	.	.	MAF_USDA=9.412
NC_035090.1	29323942	.	C	T	.	.	MAF_USDA=16.667
NC_035090.1	29323958	.	T	G	.	.	MAF_USDA=3.571
NC_035090.1	29324037	.	C	T	.	.	MAF_INRAE=7.595;MAF_USDA=41.176
NC_035090.1	29324130	.	T	C	.	.	MAF_INRAE=6.962;MAF_USDA=46.471
NC_035090.1	29324199	.	T	C	.	.	MAF_USDA=1.639
NC_035090.1	29324235	.	G	A	.	.	MAF_INRAE=2.5;MAF_USDA=7.059
NC_035090.1	29324253	.	G	T	.	.	MAF_USDA=7.059
NC_035090.1	29324317	.	A	T	.	.	MAF_USDA=3.571
NC_035090.1	29324371	.	A	G	.	.	MAF_USDA=3.529
NC_035090.1	29324407	.	C	T	.	.	MAF_USDA=1.639
NC_035090.1	29324709	.	G	A	.	.	MAF_USDA=2.083
NC_035090.1	29324731	.	C	A	.	.	MAF_INRAE=5.696;MAF_USDA=42.941
NC_035090.1	29324785	.	G	T	.	.	MAF_USDA=12.353
NC_035090.1	29324798	.	G	T	.	.	MAF_INRAE=5.696;MAF_USDA=28.235
NC_035090.1	29324810	.	G	A	.	.	MAF_INRAE=5.696;MAF_USDA=28.235
NC_035090.1	29324832	.	C	T	.	.	MAF_USDA=1.639
NC_035090.1	29324846	.	T	C	.	.	MAF_USDA=1.639
NC_035090.1	29324871	.	G	T	.	.	MAF_INRAE=27.215;MAF_USDA=13.69
NC_035090.1	29324885	.	C	A	.	.	MAF_USDA=3.333
NC_035090.1	29324896	.	C	T	.	.	MAF_USDA=3.529
NC_035090.1	29324954	.	C	T	.	.	MAF_USDA=3.529
NC_035090.1	29324990	.	A	C	.	.	MAF_INRAE=5.833;MAF_USDA=33.333
NC_035090.1	29325001	.	G	A	.	.	MAF_INRAE=5.696;MAF_USDA=28.824
NC_035090.1	29325100	.	G	A	.	.	MAF_USDA=5.294
NC_035090.1	29325181	.	C	T	.	.	MAF_USDA=2.083
NC_035090.1	29325280	.	A	G	.	.	MAF_INRAE=5.696;MAF_USDA=41.176
NC_035090.1	29325365	.	G	T	.	.	MAF_USDA=5.738
NC_035090.1	29325396	.	G	A	.	.	MAF_USDA=4.118
NC_035090.1	29325418	.	G	A	.	.	MAF_USDA=3.279
NC_035090.1	29325425	.	T	C	.	.	MAF_INRAE=4.167;MAF_USDA=10.0
NC_035090.1	29325450	.	A	C	.	.	MAF_USDA=1.639
NC_035090.1	29325451	.	T	C	.	.	MAF_INRAE=19.62;MAF_USDA=2.941
NC_035090.1	29325460	.	C	A	.	.	MAF_USDA=4.118
NC_035090.1	29325516	.	G	A	.	.	MAF_INRAE=20.886;MAF_USDA=17.647
NC_035090.1	29325527	.	C	T	.	.	MAF_USDA=5.882
NC_035090.1	29325538	.	A	G	.	.	MAF_USDA=1.639
NC_035090.1	29326701	.	C	A	.	.	MAF_USDA=7.627
NC_035090.1	29326756	.	T	C	.	.	MAF_USDA=27.711
NC_035090.1	29326838	.	C	T	.	.	MAF_INRAE=36.842;MAF_USDA=9.524
NC_035090.1	29326852	.	C	T	.	.	MAF_USDA=6.557
NC_035090.1	29326853	.	G	A	.	.	MAF_USDA=12.295
NC_035090.1	29326907	.	G	A	.	.	MAF_USDA=2.083
NC_035090.1	29326945	.	T	G	.	.	MAF_INRAE=4.167;MAF_USDA=18.824
NC_035090.1	29326962	.	G	A	.	.	MAF_INRAE=33.544;MAF_USDA=34.706
NC_035090.1	29326998	.	A	C	.	.	MAF_USDA=5.357
NC_035090.1	29327041	.	T	G	.	.	MAF_USDA=8.333
NC_035090.1	29327130	.	G	T	.	.	MAF_USDA=12.5
NC_035090.1	29327201	.	C	A	.	.	MAF_INRAE=47.5;MAF_USDA=43.75
NC_035090.1	29327330	.	A	C	.	.	MAF_USDA=8.333
NC_035090.1	29327358	.	A	C	.	.	MAF_USDA=10.417
NC_035090.1	29327360	.	A	T	.	.	MAF_USDA=10.417
NC_035090.1	29327387	.	A	T	.	.	MAF_USDA=10.417
NC_035090.1	29327389	.	G	T	.	.	MAF_USDA=10.417
NC_035090.1	29327415	.	A	T	.	.	MAF_INRAE=47.5;MAF_USDA=45.833
NC_035090.1	29327467	.	A	C	.	.	MAF_USDA=10.417
NC_035090.1	29327469	.	T	A	.	.	MAF_USDA=10.417
NC_035090.1	29327470	.	T	C	.	.	MAF_USDA=10.417
NC_035090.1	29327471	.	G	T	.	.	MAF_USDA=10.417
NC_035090.1	29327484	.	A	G	.	.	MAF_USDA=10.417
NC_035090.1	29327533	.	A	T	.	.	MAF_USDA=10.417
NC_035090.1	29327618	.	G	A	.	.	MAF_USDA=10.417
NC_035090.1	29327645	.	A	C	.	.	MAF_USDA=45.833
NC_035090.1	29327646	.	C	A	.	.	MAF_USDA=45.833
NC_035090.1	29328399	.	G	A	.	.	MAF_INRAE=6.962;MAF_USDA=8.929
NC_035090.1	29328400	.	G	A	.	.	MAF_INRAE=2.5;MAF_USDA=8.333
NC_035090.1	29328460	.	T	G	.	.	MAF_USDA=2.941
NC_035090.1	29328461	.	G	A	.	.	MAF_INRAE=1.667
NC_035090.1	29328463	.	A	G	.	.	MAF_INRAE=2.532;MAF_USDA=14.118
NC_035090.1	29328478	.	C	T	.	.	MAF_USDA=2.459
NC_035090.1	29328515	.	T	C	.	.	MAF_INRAE=10.127;MAF_USDA=42.941
NC_035090.1	29328523	.	T	G	.	.	MAF_INRAE=2.532;MAF_USDA=14.118
NC_035090.1	29328532	.	G	C	.	.	MAF_INRAE=2.532;MAF_USDA=29.167
NC_035090.1	29328537	.	G	A	.	.	MAF_USDA=27.381
NC_035090.1	29328604	.	A	G	.	.	MAF_INRAE=3.333;MAF_USDA=4.706
NC_035090.1	29328751	.	C	T	.	.	MAF_USDA=10.417
NC_035090.1	29328950	.	G	T	.	.	MAF_USDA=43.75
NC_035090.1	29328977	.	C	A	.	.	MAF_USDA=10.417
NC_035090.1	29328999	.	C	A	.	.	MAF_USDA=20.238
NC_035090.1	29329007	.	G	T	.	.	MAF_USDA=16.667
NC_035090.1	29329027	.	G	A	.	.	MAF_USDA=6.471
NC_035090.1	29329043	.	A	C	.	.	MAF_USDA=6.471
NC_035090.1	29329052	.	A	C	.	.	MAF_USDA=6.548
NC_035090.1	29329068	.	T	C	.	.	MAF_USDA=6.471
NC_035090.1	29329079	.	C	T	.	.	MAF_USDA=7.059
NC_035090.1	29329106	.	A	G	.	.	MAF_INRAE=43.671;MAF_USDA=28.235
NC_035090.1	29329138	.	C	A	.	.	MAF_USDA=17.647
NC_035090.1	29329172	.	G	A	.	.	MAF_INRAE=48.101;MAF_USDA=25.882
NC_035090.1	29329177	.	C	A	.	.	MAF_USDA=21.311
NC_035090.1	29329184	.	T	C	.	.	MAF_INRAE=44.304;MAF_USDA=30.0
NC_035090.1	29329195	.	T	C	.	.	MAF_USDA=13.115
NC_035090.1	29329259	.	A	G	.	.	MAF_USDA=8.235
NC_035090.1	29329350	.	C	A	.	.	MAF_USDA=10.0
NC_035090.1	29329389	.	G	T	.	.	MAF_USDA=5.882
NC_035090.1	29329468	.	C	A	.	.	MAF_USDA=11.176
NC_035090.1	29329543	.	A	G	.	.	MAF_USDA=1.639
NC_035090.1	29329551	.	G	A	.	.	MAF_USDA=6.471
NC_035090.1	29329560	.	C	A	.	.	MAF_USDA=6.471
NC_035090.1	29329572	.	A	G	.	.	MAF_USDA=7.647
NC_035090.1	29329574	.	C	T	.	.	MAF_INRAE=43.671;MAF_USDA=28.235
NC_035090.1	29329575	.	G	A	.	.	MAF_USDA=6.471
NC_035090.1	29329625	.	G	A	.	.	MAF_USDA=1.639
NC_035090.1	29329639	.	C	G	.	.	MAF_USDA=7.377
NC_035090.1	29329670	.	T	G	.	.	MAF_USDA=1.639
NC_035090.1	29329697	.	T	G	.	.	MAF_INRAE=48.734;MAF_USDA=27.647
NC_035090.1	29329710	.	G	A	.	.	MAF_INRAE=6.962;MAF_USDA=25.294
NC_035090.1	29329840	.	G	C	.	.	MAF_INRAE=6.962;MAF_USDA=14.118
NC_035090.1	29329849	.	A	G	.	.	MAF_INRAE=2.532;MAF_USDA=20.0
NC_035090.1	29329853	.	A	G	.	.	MAF_USDA=1.639
NC_035090.1	29329963	.	C	T	.	.	MAF_INRAE=41.139;MAF_USDA=8.824
NC_035090.1	29329990	.	C	A	.	.	MAF_USDA=1.639
NC_035090.1	29330033	.	T	C	.	.	MAF_USDA=4.918
NC_035090.1	29330037	.	A	G	.	.	MAF_USDA=4.918
NC_035090.1	29330057	.	G	T	.	.	MAF_USDA=6.471
NC_035090.1	29330079	.	A	G	.	.	MAF_USDA=6.557
NC_035090.1	29330086	.	T	A	.	.	MAF_INRAE=3.333;MAF_USDA=15.294
NC_035090.1	29330097	.	G	T	.	.	MAF_USDA=5.882
NC_035090.1	29330142	.	T	C	.	.	MAF_INRAE=45.833;MAF_USDA=24.706
NC_035090.1	29330166	.	T	C	.	.	MAF_INRAE=48.734;MAF_USDA=31.765
NC_035090.1	29330175	.	C	T	.	.	MAF_INRAE=43.671;MAF_USDA=27.647
NC_035090.1	29330199	.	G	A	.	.	MAF_USDA=14.583
NC_035090.1	29330249	.	C	G	.	.	MAF_USDA=3.529
NC_035090.1	29330296	.	C	T	.	.	MAF_USDA=2.459
NC_035090.1	29330301	.	C	T	.	.	MAF_INRAE=43.671;MAF_USDA=35.294
NC_035090.1	29330374	.	T	C	.	.	MAF_INRAE=44.304;MAF_USDA=35.882
NC_035090.1	29330439	.	T	A	.	.	MAF_USDA=12.5
NC_035090.1	29330452	.	A	C	.	.	MAF_INRAE=48.734;MAF_USDA=33.529
NC_035090.1	29330470	.	G	C	.	.	MAF_INRAE=6.962;MAF_USDA=10.588
NC_035090.1	29330499	.	C	A	.	.	MAF_INRAE=6.962;MAF_USDA=11.765
NC_035090.1	29330507	.	T	C	.	.	MAF_INRAE=48.734;MAF_USDA=32.941
NC_035090.1	29330553	.	C	T	.	.	MAF_INRAE=4.43;MAF_USDA=29.412
NC_035090.1	29330572	.	T	C	.	.	MAF_USDA=2.459
NC_035090.1	29330573	.	C	T	.	.	MAF_USDA=2.459
NC_035090.1	29330579	.	A	G	.	.	MAF_INRAE=48.734;MAF_USDA=28.235
NC_035090.1	29330595	.	C	T	.	.	MAF_INRAE=48.734;MAF_USDA=45.294
NC_035090.1	29330651	.	G	A	.	.	MAF_INRAE=5.063;MAF_USDA=27.647
NC_035090.1	29330715	.	C	A	.	.	MAF_INRAE=49.367;MAF_USDA=47.059
NC_035090.1	29330754	.	C	T	.	.	MAF_INRAE=48.734;MAF_USDA=10.588
NC_035090.1	29330784	.	A	G	.	.	MAF_INRAE=12.025;MAF_USDA=34.706
NC_035090.1	29330808	.	G	A	.	.	MAF_USDA=1.639
NC_035090.1	29330857	.	G	A	.	.	MAF_USDA=10.0
NC_035090.1	29330863	.	G	A	.	.	MAF_USDA=1.765
NC_035090.1	29330915	.	G	A	.	.	MAF_INRAE=4.43;MAF_USDA=31.176
NC_035090.1	29330928	.	G	T	.	.	MAF_INRAE=2.532;MAF_USDA=1.639
NC_035090.1	29330961	.	C	T	.	.	MAF_USDA=1.639
NC_035090.1	29330990	.	C	T	.	.	MAF_INRAE=6.962;MAF_USDA=10.588
NC_035090.1	29331029	.	T	A	.	.	MAF_USDA=2.459
NC_035090.1	29331032	.	T	C	.	.	MAF_INRAE=2.532;MAF_USDA=17.5
NC_035090.1	29331142	.	G	A	.	.	MAF_USDA=2.459
NC_035090.1	29331162	.	C	T	.	.	MAF_INRAE=44.304;MAF_USDA=2.459
NC_035090.1	29331165	.	C	A	.	.	MAF_USDA=1.639
NC_035090.1	29331171	.	T	C	.	.	MAF_INRAE=46.835;MAF_USDA=22.951
NC_035090.1	29331178	.	A	G	.	.	MAF_INRAE=9.494;MAF_USDA=48.235
NC_035090.1	29331199	.	T	C	.	.	MAF_INRAE=46.835;MAF_USDA=22.951
NC_035090.1	29331222	.	A	C	.	.	MAF_INRAE=4.167
NC_035090.1	29331234	.	A	G	.	.	MAF_INRAE=4.167
NC_035090.1	29331309	.	G	A	.	.	MAF_USDA=1.639
NC_035090.1	29331320	.	C	T	.	.	MAF_INRAE=5.263;MAF_USDA=28.235
NC_035090.1	29331326	.	A	G	.	.	MAF_INRAE=46.835;MAF_USDA=47.059
NC_035090.1	29331496	.	G	T	.	.	MAF_USDA=1.639
NC_035090.1	29331497	.	C	A	.	.	MAF_INRAE=50.0;MAF_USDA=11.765
NC_035090.1	29331504	.	G	T	.	.	MAF_USDA=10.417
NC_035090.1	29331578	.	A	T	.	.	MAF_USDA=10.588
NC_035090.1	29331593	.	A	C	.	.	MAF_INRAE=44.304
NC_035090.1	29331661	.	A	C	.	.	MAF_USDA=12.353
NC_035090.1	29331776	.	A	G	.	.	MAF_INRAE=5.263;MAF_USDA=9.016
NC_035090.1	29331829	.	C	T	.	.	MAF_INRAE=5.263;MAF_USDA=22.941
NC_035090.1	29331831	.	A	C	.	.	MAF_USDA=4.098
NC_035090.1	29331836	.	G	T	.	.	MAF_USDA=4.706
NC_035090.1	29331923	.	A	T	.	.	MAF_INRAE=21.053;MAF_USDA=7.647
NC_035090.1	29331949	.	G	A	.	.	MAF_USDA=3.279
NC_035090.1	29331979	.	C	A	.	.	MAF_INRAE=43.671;MAF_USDA=48.235
NC_035090.1	29331994	.	T	G	.	.	MAF_INRAE=48.101;MAF_USDA=24.706
NC_035090.1	29331998	.	C	T	.	.	MAF_INRAE=45.57;MAF_USDA=40.0
NC_035090.1	29332003	.	T	C	.	.	MAF_INRAE=45.57;MAF_USDA=40.0
NC_035090.1	29332039	.	C	T	.	.	MAF_INRAE=50.0
NC_035090.1	29332100	.	C	T	.	.	MAF_USDA=1.639
NC_035090.1	29332209	.	T	C	.	.	MAF_INRAE=2.532;MAF_USDA=18.852
NC_035090.1	29332278	.	C	A	.	.	MAF_INRAE=43.671;MAF_USDA=44.118
NC_035090.1	29332329	.	G	A	.	.	MAF_USDA=1.639
NC_035090.1	29332331	.	C	G	.	.	MAF_USDA=1.639
NC_035090.1	29332350	.	A	T	.	.	MAF_INRAE=2.532;MAF_USDA=1.639
NC_035090.1	29332351	.	C	G	.	.	MAF_USDA=1.639
NC_035090.1	29332369	.	T	G	.	.	MAF_USDA=2.459
NC_035090.1	29332376	.	T	G	.	.	MAF_INRAE=2.532;MAF_USDA=1.639
NC_035090.1	29332533	.	G	T	.	.	MAF_USDA=50.0
NC_035090.1	29332576	.	A	G	.	.	MAF_USDA=15.574
NC_035090.1	29332583	.	G	A	.	.	MAF_INRAE=2.532;MAF_USDA=21.311
NC_035090.1	29332595	.	G	A	.	.	MAF_USDA=4.098
NC_035090.1	29332607	.	T	C	.	.	MAF_INRAE=2.532;MAF_USDA=19.672
NC_035090.1	29332642	.	A	C	.	.	MAF_USDA=4.918
NC_035090.1	29332694	.	A	C	.	.	MAF_USDA=1.639
NC_035090.1	29332714	.	C	G,T	.	.	MAF_INRAE=36.842
NC_035090.1	29332855	.	G	A	.	.	MAF_INRAE=5.263;MAF_USDA=9.016
NC_035090.1	29332879	.	G	A	.	.	MAF_INRAE=7.595;MAF_USDA=11.31
NC_035090.1	29332892	.	T	C	.	.	MAF_USDA=2.353
NC_035090.1	29332926	.	G	A	.	.	MAF_INRAE=6.329
NC_035090.1	29332942	.	C	T	.	.	MAF_INRAE=10.759;MAF_USDA=41.667
NC_035090.1	29332947	.	C	T	.	.	MAF_INRAE=5.263;MAF_USDA=9.167
NC_035090.1	29332998	.	T	G	.	.	MAF_INRAE=2.532;MAF_USDA=20.833
NC_035090.1	29333035	.	A	C	.	.	MAF_INRAE=2.532;MAF_USDA=25.833
NC_035090.1	29333085	.	G	A	.	.	MAF_INRAE=11.392;MAF_USDA=41.765
NC_035090.1	29333108	.	C	T	.	.	MAF_USDA=2.459
NC_035090.1	29333114	.	A	C	.	.	MAF_INRAE=2.532;MAF_USDA=17.213
NC_035090.1	29333132	.	C	T	.	.	MAF_INRAE=11.392;MAF_USDA=47.647
NC_035090.1	29333147	.	C	T	.	.	MAF_INRAE=1.667
NC_035090.1	29333178	.	A	G	.	.	MAF_INRAE=13.924;MAF_USDA=45.882
NC_035090.1	29333200	.	T	C	.	.	MAF_INRAE=6.962;MAF_USDA=11.765
NC_035090.1	29333250	.	G	C	.	.	MAF_INRAE=2.532;MAF_USDA=1.639
NC_035090.1	29333326	.	G	C	.	.	MAF_USDA=1.765
NC_035090.1	29333336	.	A	C	.	.	MAF_USDA=3.529
NC_035090.1	29333339	.	A	G	.	.	MAF_INRAE=8.228;MAF_USDA=22.941
NC_035090.1	29333364	.	A	G	.	.	MAF_INRAE=44.937;MAF_USDA=30.588
NC_035090.1	29333375	.	T	C	.	.	MAF_INRAE=2.5;MAF_USDA=7.059
NC_035090.1	29333381	.	T	C	.	.	MAF_INRAE=5.263;MAF_USDA=24.59
NC_035090.1	29333405	.	A	T	.	.	MAF_INRAE=5.263;MAF_USDA=24.59
NC_035090.1	29333467	.	T	A	.	.	MAF_INRAE=36.842;MAF_USDA=21.429
NC_035090.1	29333470	.	A	T	.	.	MAF_INRAE=47.468;MAF_USDA=30.357
NC_035090.1	29333474	.	C	T	.	.	MAF_USDA=1.667
NC_035090.1	29333535	.	C	T	.	.	MAF_INRAE=44.304
NC_035090.1	29333644	.	C	T	.	.	MAF_INRAE=2.5;MAF_USDA=7.059
NC_035090.1	29333664	.	T	A	.	.	MAF_INRAE=47.468;MAF_USDA=31.176
NC_035090.1	29333672	.	A	T	.	.	MAF_USDA=3.279
NC_035090.1	29333685	.	A	G	.	.	MAF_INRAE=47.468;MAF_USDA=31.765
NC_035090.1	29333701	.	C	G	.	.	MAF_INRAE=2.532;MAF_USDA=1.639
NC_035090.1	29333747	.	G	T	.	.	MAF_USDA=3.529
NC_035090.1	29333823	.	T	G	.	.	MAF_USDA=11.765
NC_035090.1	29333833	.	G	A	.	.	MAF_INRAE=2.532;MAF_USDA=1.639
NC_035090.1	29333922	.	T	G	.	.	MAF_USDA=4.918
NC_035090.1	29333939	.	C	T	.	.	MAF_INRAE=7.595;MAF_USDA=11.765
NC_035090.1	29334011	.	A	T	.	.	MAF_USDA=3.529
NC_035090.1	29334017	.	G	A	.	.	MAF_INRAE=43.671;MAF_USDA=30.588
NC_035090.1	29334067	.	A	G	.	.	MAF_INRAE=9.494;MAF_USDA=40.0
NC_035090.1	29334088	.	C	T	.	.	MAF_INRAE=44.937;MAF_USDA=25.294
NC_035090.1	29334089	.	G	A	.	.	MAF_INRAE=2.532;MAF_USDA=1.639
NC_035090.1	29334099	.	T	C	.	.	MAF_USDA=1.639
NC_035090.1	29334105	.	T	C	.	.	MAF_USDA=1.639
NC_035090.1	29334118	.	C	T	.	.	MAF_USDA=1.639
NC_035090.1	29334133	.	C	T	.	.	MAF_INRAE=7.595;MAF_USDA=11.176
NC_035090.1	29334180	.	T	C	.	.	MAF_USDA=1.639
NC_035090.1	29334278	.	T	A	.	.	MAF_INRAE=2.532;MAF_USDA=1.639
NC_035090.1	29334329	.	A	T	.	.	MAF_USDA=4.167
NC_035090.1	29334332	.	C	T	.	.	MAF_USDA=1.667
NC_035090.1	29334334	.	C	T	.	.	MAF_USDA=5.357
NC_035090.1	29334337	.	C	G	.	.	MAF_INRAE=5.263;MAF_USDA=1.667
NC_035090.1	29334379	.	G	C	.	.	MAF_INRAE=9.494;MAF_USDA=41.071
NC_035090.1	29334393	.	A	G	.	.	MAF_INRAE=9.494;MAF_USDA=41.071
NC_035090.1	29334428	.	A	C	.	.	MAF_INRAE=46.835;MAF_USDA=31.765
NC_035090.1	29334455	.	G	A	.	.	MAF_INRAE=41.772;MAF_USDA=21.176
NC_035090.1	29334542	.	T	A	.	.	MAF_INRAE=2.5;MAF_USDA=7.059
NC_035090.1	29334552	.	A	T	.	.	MAF_INRAE=43.038;MAF_USDA=30.0
NC_035090.1	29334595	.	A	G	.	.	MAF_INRAE=11.392;MAF_USDA=47.647
NC_035090.1	29334680	.	C	T	.	.	MAF_INRAE=44.937;MAF_USDA=30.0
NC_035090.1	29334718	.	C	G	.	.	MAF_USDA=4.918
NC_035090.1	29334771	.	T	G	.	.	MAF_USDA=2.459
NC_035090.1	29334828	.	A	G	.	.	MAF_INRAE=2.5;MAF_USDA=9.016
NC_035090.1	29334830	.	A	G	.	.	MAF_USDA=2.459
NC_035090.1	29334831	.	C	T	.	.	MAF_USDA=3.279
NC_035090.1	29334889	.	C	T	.	.	MAF_USDA=10.0
NC_035090.1	29334967	.	C	T	.	.	MAF_USDA=1.639
NC_035090.1	29335069	.	T	C	.	.	MAF_INRAE=2.532;MAF_USDA=4.918
NC_035090.1	29335102	.	C	A	.	.	MAF_USDA=13.934
NC_035090.1	29335134	.	C	A	.	.	MAF_USDA=1.639
NC_035090.1	29335177	.	C	A	.	.	MAF_INRAE=21.053;MAF_USDA=17.059
NC_035090.1	29335249	.	G	A	.	.	MAF_USDA=11.765
NC_035090.1	29335252	.	C	A	.	.	MAF_INRAE=13.924;MAF_USDA=42.941
NC_035090.1	29335275	.	T	G	.	.	MAF_USDA=2.459
NC_035090.1	29335315	.	C	T	.	.	MAF_INRAE=6.962;MAF_USDA=41.176
NC_035090.1	29335330	.	G	A	.	.	MAF_INRAE=2.5;MAF_USDA=6.471
NC_035090.1	29335382	.	C	A	.	.	MAF_INRAE=18.987;MAF_USDA=2.353
NC_035090.1	29335387	.	G	T	.	.	MAF_INRAE=13.924;MAF_USDA=47.647
NC_035090.1	29335402	.	C	A	.	.	MAF_INRAE=5.263;MAF_USDA=22.131
NC_035090.1	29335432	.	G	A	.	.	MAF_USDA=5.738
NC_035090.1	29335434	.	T	C	.	.	MAF_USDA=14.754
NC_035090.1	29335435	.	G	A	.	.	MAF_USDA=13.934
NC_035090.1	29335446	.	T	G	.	.	MAF_USDA=1.639
NC_035090.1	29335453	.	A	G	.	.	MAF_INRAE=4.43;MAF_USDA=35.294
NC_035090.1	29335470	.	T	G	.	.	MAF_USDA=6.25
NC_035090.1	29335519	.	C	T	.	.	MAF_USDA=4.167
NC_035090.1	29335547	.	G	A	.	.	MAF_INRAE=14.557;MAF_USDA=47.647
NC_035090.1	29335651	.	A	T	.	.	MAF_INRAE=13.924;MAF_USDA=43.529
NC_035090.1	29335695	.	G	C	.	.	MAF_INRAE=2.532;MAF_USDA=4.098
NC_035090.1	29335765	.	A	T	.	.	MAF_INRAE=5.263;MAF_USDA=36.885
NC_035090.1	29335783	.	C	T	.	.	MAF_INRAE=13.924;MAF_USDA=44.706
NC_035090.1	29335828	.	C	T	.	.	MAF_INRAE=13.924;MAF_USDA=46.471
NC_035090.1	29335877	.	T	C	.	.	MAF_USDA=2.083
NC_035090.1	29335903	.	C	T	.	.	MAF_INRAE=8.861;MAF_USDA=17.262
NC_035090.1	29335915	.	G	A	.	.	MAF_INRAE=14.557;MAF_USDA=48.81
NC_035090.1	29335929	.	G	T	.	.	MAF_INRAE=13.924;MAF_USDA=48.81
NC_035090.1	29335960	.	A	G	.	.	MAF_USDA=29.167
NC_035090.1	29335962	.	C	A	.	.	MAF_USDA=22.917
NC_035090.1	29335966	.	A	T	.	.	MAF_INRAE=9.167;MAF_USDA=20.833
NC_035090.1	29336005	.	C	T	.	.	MAF_INRAE=8.861;MAF_USDA=18.452
NC_035090.1	29336064	.	A	C	.	.	MAF_INRAE=13.924;MAF_USDA=47.647
NC_035090.1	29336087	.	T	C	.	.	MAF_INRAE=7.595;MAF_USDA=16.471
NC_035090.1	29336094	.	T	C	.	.	MAF_INRAE=13.924;MAF_USDA=49.412
NC_035090.1	29336101	.	G	T	.	.	MAF_USDA=4.098
NC_035090.1	29336153	.	T	C	.	.	MAF_INRAE=13.291;MAF_USDA=44.118
NC_035090.1	29336814	.	C	T	.	.	MAF_USDA=45.294
NC_035090.1	29336852	.	C	T	.	.	MAF_USDA=49.18
NC_035090.1	29336885	.	C	T	.	.	MAF_INRAE=2.532;MAF_USDA=11.475
NC_035090.1	29336917	.	A	G	.	.	MAF_INRAE=8.861;MAF_USDA=16.471
NC_035090.1	29336933	.	C	A	.	.	MAF_USDA=5.882
NC_035090.1	29336937	.	T	A	.	.	MAF_INRAE=8.861;MAF_USDA=16.471
NC_035090.1	29336950	.	G	A	.	.	MAF_INRAE=8.861;MAF_USDA=17.059
NC_035090.1	29336957	.	A	C	.	.	MAF_INRAE=8.861;MAF_USDA=16.471
NC_035090.1	29337024	.	T	C	.	.	MAF_USDA=18.75
NC_035090.1	29337025	.	T	A	.	.	MAF_USDA=18.75
NC_035090.1	29337034	.	T	G	.	.	MAF_INRAE=8.861;MAF_USDA=17.647
NC_035090.1	29337052	.	G	T	.	.	MAF_INRAE=8.861;MAF_USDA=17.059
NC_035090.1	29337058	.	G	A	.	.	MAF_INRAE=21.053
NC_035090.1	29337078	.	G	T	.	.	MAF_INRAE=3.165;MAF_USDA=40.164
NC_035090.1	29337110	.	T	G	.	.	MAF_INRAE=2.532;MAF_USDA=9.836
NC_035090.1	29337132	.	T	G	.	.	MAF_INRAE=8.861;MAF_USDA=17.647
NC_035090.1	29337173	.	G	A	.	.	MAF_INRAE=21.519;MAF_USDA=5.882
NC_035090.1	29337211	.	G	T	.	.	MAF_INRAE=9.494;MAF_USDA=34.118
NC_035090.1	29337215	.	A	G	.	.	MAF_USDA=1.639
NC_035090.1	29337283	.	C	A	.	.	MAF_USDA=17.262
NC_035090.1	29337429	.	C	A	.	.	MAF_INRAE=2.5;MAF_USDA=7.059
NC_035090.1	29337475	.	C	G	.	.	MAF_INRAE=1.667
NC_035090.1	29337481	.	C	A	.	.	MAF_INRAE=8.861;MAF_USDA=18.75
NC_035090.1	29337491	.	A	T	.	.	MAF_INRAE=15.789
NC_035090.1	29337498	.	A	T	.	.	MAF_INRAE=6.962
NC_035090.1	29337499	.	A	T	.	.	MAF_INRAE=2.5
NC_035090.1	29337501	.	G	T	.	.	MAF_USDA=9.412
NC_035090.1	29337566	.	A	C	.	.	MAF_INRAE=6.962;MAF_USDA=9.412
NC_035090.1	29337673	.	C	T	.	.	MAF_USDA=5.882
NC_035090.1	29337735	.	C	T	.	.	MAF_USDA=4.918
NC_035090.1	29337740	.	G	A	.	.	MAF_INRAE=4.43;MAF_USDA=19.412
NC_035090.1	29337768	.	C	T	.	.	MAF_INRAE=13.924;MAF_USDA=47.647
NC_035090.1	29337813	.	G	T	.	.	MAF_INRAE=25.949;MAF_USDA=26.471
NC_035090.1	29337891	.	C	T	.	.	MAF_USDA=3.529
NC_035090.1	29338026	.	G	A	.	.	MAF_USDA=1.639
NC_035090.1	29338079	.	C	T	.	.	MAF_USDA=2.353
NC_035090.1	29338124	.	G	A	.	.	MAF_INRAE=9.494;MAF_USDA=30.588
NC_035090.1	29338125	.	G	A	.	.	MAF_INRAE=5.833;MAF_USDA=30.588
NC_035090.1	29338139	.	C	T	.	.	MAF_INRAE=4.43;MAF_USDA=18.824
NC_035090.1	29338159	.	C	T	.	.	MAF_USDA=1.639
NC_035090.1	29338208	.	G	A	.	.	MAF_INRAE=5.833
NC_035090.1	29338312	.	G	A	.	.	MAF_INRAE=20.886;MAF_USDA=30.588
NC_035090.1	29338381	.	C	T	.	.	MAF_INRAE=4.43;MAF_USDA=22.353
NC_035090.1	29338400	.	A	C	.	.	MAF_USDA=1.639
NC_035090.1	29338474	.	C	T	.	.	MAF_USDA=2.459
NC_035090.1	29338521	.	C	T	.	.	MAF_USDA=1.639
NC_035090.1	29338603	.	A	G	.	.	MAF_USDA=9.412
NC_035090.1	29338672	.	A	C	.	.	MAF_USDA=3.529
NC_035090.1	29338874	.	G	A	.	.	MAF_INRAE=13.924;MAF_USDA=48.824
NC_035090.1	29339035	.	G	T	.	.	MAF_USDA=2.083
NC_035090.1	29339069	.	G	C	.	.	MAF_USDA=4.098
NC_035090.1	29339165	.	T	G	.	.	MAF_USDA=27.647
NC_035090.1	29339182	.	C	T	.	.	MAF_USDA=3.279
NC_035090.1	29339212	.	C	G	.	.	MAF_INRAE=8.861;MAF_USDA=17.647
NC_035090.1	29339260	.	A	C	.	.	MAF_INRAE=13.924;MAF_USDA=48.824
NC_035090.1	29339285	.	C	T	.	.	MAF_USDA=1.667
NC_035090.1	29339287	.	G	T	.	.	MAF_INRAE=13.291;MAF_USDA=48.81
NC_035090.1	29339334	.	C	T	.	.	MAF_USDA=3.529
NC_035090.1	29339358	.	T	C	.	.	MAF_USDA=1.639
NC_035090.1	29339378	.	G	A	.	.	MAF_INRAE=8.861;MAF_USDA=18.235
NC_035090.1	29339396	.	T	G	.	.	MAF_INRAE=13.924;MAF_USDA=48.824
NC_035090.1	29339422	.	A	C	.	.	MAF_USDA=8.824
NC_035090.1	29339450	.	C	A	.	.	MAF_INRAE=13.924;MAF_USDA=48.235
NC_035090.1	29339490	.	C	T	.	.	MAF_USDA=1.639
NC_035090.1	29339560	.	A	G	.	.	MAF_INRAE=8.861;MAF_USDA=17.647
NC_035090.1	29339707	.	C	T	.	.	MAF_USDA=1.639
NC_035090.1	29339746	.	C	T	.	.	MAF_INRAE=4.43;MAF_USDA=20.0
NC_035090.1	29339747	.	T	G	.	.	MAF_INRAE=2.5;MAF_USDA=20.0
NC_035090.1	29339807	.	C	T	.	.	MAF_INRAE=2.5;MAF_USDA=19.412
NC_035090.1	29339821	.	G	T	.	.	MAF_USDA=1.639
NC_035090.1	29339844	.	G	A	.	.	MAF_INRAE=4.43;MAF_USDA=19.412
NC_035090.1	29339848	.	C	T	.	.	MAF_USDA=4.918
NC_035090.1	29339881	.	T	C	.	.	MAF_USDA=9.836
NC_035090.1	29339950	.	C	T	.	.	MAF_USDA=9.016
NC_035090.1	29340072	.	G	A	.	.	MAF_INRAE=2.5;MAF_USDA=7.059
NC_035090.1	29340074	.	G	A	.	.	MAF_INRAE=2.5;MAF_USDA=7.059
NC_035090.1	29340076	.	T	C	.	.	MAF_INRAE=21.519;MAF_USDA=5.882
NC_035090.1	29340106	.	T	C	.	.	MAF_USDA=3.279
NC_035090.1	29340131	.	T	C	.	.	MAF_USDA=3.529
NC_035090.1	29340173	.	G	A	.	.	MAF_USDA=1.639
NC_035090.1	29340283	.	A	G	.	.	MAF_USDA=4.098
NC_035090.1	29340295	.	C	T	.	.	MAF_USDA=2.459
NC_035090.1	29340306	.	C	T	.	.	MAF_USDA=13.115
NC_035090.1	29340308	.	C	A	.	.	MAF_USDA=1.639
NC_035090.1	29340313	.	G	A	.	.	MAF_USDA=1.639
NC_035090.1	29340319	.	C	T	.	.	MAF_INRAE=44.304;MAF_USDA=1.639
NC_035090.1	29340349	.	C	T	.	.	MAF_USDA=4.918
NC_035090.1	29340360	.	C	A	.	.	MAF_USDA=1.639
NC_035090.1	29340377	.	A	G	.	.	MAF_USDA=13.934
NC_035090.1	29340384	.	A	T	.	.	MAF_USDA=4.118
NC_035090.1	29340388	.	C	A	.	.	MAF_USDA=1.639
NC_035090.1	29340417	.	G	T	.	.	MAF_INRAE=8.861;MAF_USDA=18.824
NC_035090.1	29340610	.	T	G	.	.	MAF_INRAE=18.333
NC_035090.1	29340696	.	G	T	.	.	MAF_INRAE=5.063;MAF_USDA=32.353
NC_035090.1	29340724	.	C	A	.	.	MAF_INRAE=3.333;MAF_USDA=18.75
NC_035090.1	29340726	.	G	A	.	.	MAF_INRAE=3.333;MAF_USDA=18.75
NC_035090.1	29340728	.	G	A	.	.	MAF_INRAE=3.333;MAF_USDA=18.75
NC_035090.1	29340771	.	A	C	.	.	MAF_USDA=4.098
NC_035090.1	29340825	.	T	A	.	.	MAF_USDA=3.279
NC_035090.1	29340959	.	G	A	.	.	MAF_USDA=1.639
NC_035090.1	29340971	.	T	C	.	.	MAF_INRAE=5.063;MAF_USDA=22.917
NC_035090.1	29341048	.	A	G	.	.	MAF_INRAE=5.063;MAF_USDA=32.353
NC_035090.1	29341062	.	G	A	.	.	MAF_INRAE=5.063;MAF_USDA=32.353
NC_035090.1	29341105	.	C	A	.	.	MAF_INRAE=4.43;MAF_USDA=21.765
NC_035090.1	29341127	.	T	C	.	.	MAF_USDA=1.639
NC_035090.1	29341130	.	G	A	.	.	MAF_INRAE=19.62;MAF_USDA=2.083
NC_035090.1	29341164	.	G	A	.	.	MAF_INRAE=4.43;MAF_USDA=21.765
NC_035090.1	29341183	.	A	C	.	.	MAF_USDA=7.738
NC_035090.1	29341227	.	C	T	.	.	MAF_USDA=3.279
NC_035090.1	29341242	.	G	A	.	.	MAF_INRAE=5.063;MAF_USDA=33.529
NC_035090.1	29341249	.	C	T	.	.	MAF_INRAE=2.5;MAF_USDA=5.882
NC_035090.1	29341281	.	C	T	.	.	MAF_INRAE=13.924;MAF_USDA=48.824
NC_035090.1	29341350	.	A	G	.	.	MAF_USDA=1.639
NC_035090.1	29341380	.	A	C	.	.	MAF_USDA=11.475
NC_035090.1	29341427	.	A	G	.	.	MAF_USDA=1.639
NC_035090.1	29341483	.	A	G	.	.	MAF_USDA=1.667
NC_035090.1	29341503	.	C	G	.	.	MAF_INRAE=2.5
NC_035090.1	29341505	.	T	G	.	.	MAF_INRAE=1.667
NC_035090.1	29341517	.	G	C	.	.	MAF_INRAE=3.333
NC_035090.1	29341521	.	A	C	.	.	MAF_INRAE=3.333
NC_035090.1	29341527	.	G	C	.	.	MAF_INRAE=3.333
NC_035090.1	29341529	.	T	C	.	.	MAF_INRAE=3.333
NC_035090.1	29341542	.	A	T	.	.	MAF_INRAE=3.333
NC_035090.1	29341558	.	T	C	.	.	MAF_INRAE=4.43;MAF_USDA=32.941
NC_035090.1	29341562	.	C	G	.	.	MAF_INRAE=3.333;MAF_USDA=33.529
NC_035090.1	29341563	.	T	C	.	.	MAF_INRAE=21.519;MAF_USDA=5.882
NC_035090.1	29341613	.	C	T	.	.	MAF_USDA=1.639
NC_035090.1	29341664	.	A	G	.	.	MAF_USDA=5.294
NC_035090.1	29341680	.	T	C	.	.	MAF_USDA=4.098
NC_035090.1	29341686	.	T	G	.	.	MAF_USDA=4.918
NC_035090.1	29341724	.	T	A	.	.	MAF_USDA=25.0
NC_035090.1	29341726	.	T	A	.	.	MAF_USDA=25.0
NC_035090.1	29341731	.	G	A	.	.	MAF_USDA=1.639
NC_035090.1	29341758	.	A	G	.	.	MAF_USDA=9.016
NC_035090.1	29341777	.	G	C	.	.	MAF_INRAE=10.526
NC_035090.1	29341806	.	G	A	.	.	MAF_INRAE=4.43;MAF_USDA=15.574
NC_035090.1	29341813	.	G	A	.	.	MAF_USDA=1.639
NC_035090.1	29341968	.	C	T	.	.	MAF_INRAE=2.5;MAF_USDA=7.377
NC_035090.1	29342004	.	G	A	.	.	MAF_USDA=4.098
NC_035090.1	29342014	.	T	A	.	.	MAF_USDA=4.118
NC_035090.1	29342191	.	G	A	.	.	MAF_INRAE=5.063;MAF_USDA=34.706
NC_035090.1	29342231	.	T	C	.	.	MAF_USDA=5.833
NC_035090.1	29342239	.	G	A	.	.	MAF_USDA=2.5
NC_035090.1	29342390	.	G	A	.	.	MAF_USDA=2.459
NC_035090.1	29342400	.	A	C	.	.	MAF_USDA=2.459
NC_035090.1	29342403	.	G	A	.	.	MAF_INRAE=2.532
NC_035090.1	29342467	.	C	G	.	.	MAF_INRAE=2.532
NC_035090.1	29342469	.	C	T	.	.	MAF_INRAE=8.861;MAF_USDA=38.235
NC_035090.1	29342516	.	C	A	.	.	MAF_USDA=1.639
NC_035090.1	29342579	.	C	T	.	.	MAF_INRAE=5.263;MAF_USDA=8.197
NC_035090.1	29342584	.	A	T	.	.	MAF_INRAE=48.734;MAF_USDA=21.176
NC_035090.1	29342598	.	A	C	.	.	MAF_INRAE=5.263;MAF_USDA=8.197
NC_035090.1	29342628	.	T	C	.	.	MAF_INRAE=20.253;MAF_USDA=5.294
NC_035090.1	29342675	.	G	A	.	.	MAF_INRAE=36.842;MAF_USDA=25.833
NC_035090.1	29342862	.	G	A	.	.	MAF_INRAE=2.532;MAF_USDA=2.459
NC_035090.1	29342874	.	G	A	.	.	MAF_USDA=1.639
NC_035090.1	29342906	.	A	T	.	.	MAF_USDA=1.639
NC_035090.1	29342974	.	G	T	.	.	MAF_USDA=3.279
NC_035090.1	29343125	.	T	C	.	.	MAF_USDA=1.639
NC_035090.1	29343128	.	T	C	.	.	MAF_USDA=3.529
NC_035090.1	29343147	.	T	C	.	.	MAF_INRAE=36.842;MAF_USDA=49.412
NC_035090.1	29343160	.	A	T	.	.	MAF_USDA=4.098
NC_035090.1	29343162	.	T	A	.	.	MAF_USDA=14.118
NC_035090.1	29343205	.	G	A	.	.	MAF_INRAE=6.962;MAF_USDA=20.0
NC_035090.1	29343240	.	G	T	.	.	MAF_USDA=12.941
NC_035090.1	29343261	.	G	T	.	.	MAF_INRAE=42.405;MAF_USDA=3.279
NC_035090.1	29343297	.	G	A	.	.	MAF_USDA=1.639
NC_035090.1	29343332	.	T	C	.	.	MAF_USDA=9.836
NC_035090.1	29343365	.	C	A	.	.	MAF_USDA=1.639
NC_035090.1	29343463	.	G	A	.	.	MAF_USDA=14.706
NC_035090.1	29343483	.	G	A	.	.	MAF_USDA=7.377
NC_035090.1	29343550	.	C	T	.	.	MAF_USDA=7.647
NC_035090.1	29343572	.	A	C	.	.	MAF_USDA=41.667
NC_035090.1	29343643	.	C	G	.	.	MAF_USDA=2.459
NC_035090.1	29343722	.	G	A	.	.	MAF_INRAE=2.5;MAF_USDA=7.647
NC_035090.1	29343757	.	G	T	.	.	MAF_USDA=1.639
NC_035090.1	29343869	.	A	G	.	.	MAF_USDA=18.235
NC_035090.1	29343947	.	G	A	.	.	MAF_USDA=3.279
NC_035090.1	29343975	.	A	T	.	.	MAF_USDA=10.833
NC_035090.1	29344026	.	T	A	.	.	MAF_INRAE=5.263;MAF_USDA=9.836
NC_035090.1	29344027	.	G	T	.	.	MAF_INRAE=43.671;MAF_USDA=2.459
NC_035090.1	29344036	.	A	T	.	.	MAF_INRAE=44.304;MAF_USDA=47.647
NC_035090.1	29344063	.	C	A	.	.	MAF_USDA=14.118
NC_035090.1	29344107	.	C	T	.	.	MAF_USDA=2.459
NC_035090.1	29344166	.	G	C	.	.	MAF_USDA=7.647
NC_035090.1	29344212	.	T	C	.	.	MAF_INRAE=42.405;MAF_USDA=29.167
NC_035090.1	29344365	.	T	C	.	.	MAF_USDA=1.639
NC_035090.1	29344503	.	T	A	.	.	MAF_USDA=2.459
NC_035090.1	29344535	.	A	T	.	.	MAF_USDA=4.118
NC_035090.1	29344537	.	A	G	.	.	MAF_INRAE=42.405;MAF_USDA=17.059
NC_035090.1	29344634	.	A	T	.	.	MAF_INRAE=2.532;MAF_USDA=2.459
NC_035090.1	29344664	.	A	C	.	.	MAF_USDA=2.459
NC_035090.1	29344813	.	T	C	.	.	MAF_USDA=3.529
NC_035090.1	29344843	.	T	C	.	.	MAF_USDA=10.0
NC_035090.1	29344911	.	A	G	.	.	MAF_USDA=7.647
NC_035090.1	29344919	.	C	T	.	.	MAF_INRAE=20.886;MAF_USDA=7.647
NC_035090.1	29344959	.	T	G	.	.	MAF_INRAE=44.937;MAF_USDA=11.475
NC_035090.1	29345007	.	G	A	.	.	MAF_USDA=2.459
NC_035090.1	29345008	.	G	A	.	.	MAF_INRAE=9.494;MAF_USDA=34.118
NC_035090.1	29345015	.	A	G	.	.	MAF_USDA=29.412
NC_035090.1	29345027	.	G	A	.	.	MAF_INRAE=2.5;MAF_USDA=5.882
NC_035090.1	29345052	.	C	T	.	.	MAF_USDA=1.639
NC_035090.1	29345073	.	C	T	.	.	MAF_INRAE=1.667
NC_035090.1	29345127	.	T	C	.	.	MAF_INRAE=44.304;MAF_USDA=32.941
NC_035090.1	29345139	.	T	A	.	.	MAF_INRAE=44.304;MAF_USDA=21.176
NC_035090.1	29345144	.	A	G	.	.	MAF_INRAE=1.667
NC_035090.1	29345151	.	C	T	.	.	MAF_INRAE=10.127;MAF_USDA=31.765
NC_035090.1	29345287	.	A	G	.	.	MAF_INRAE=46.835;MAF_USDA=38.824
NC_035090.1	29345315	.	C	A	.	.	MAF_INRAE=6.962;MAF_USDA=19.412
NC_035090.1	29345419	.	G	C	.	.	MAF_INRAE=2.532;MAF_USDA=2.459
NC_035090.1	29345428	.	T	C	.	.	MAF_USDA=8.197
NC_035090.1	29345450	.	T	C	.	.	MAF_USDA=6.557
NC_035090.1	29345527	.	T	A	.	.	MAF_INRAE=44.304;MAF_USDA=7.377
NC_035090.1	29345528	.	A	T	.	.	MAF_INRAE=47.5;MAF_USDA=2.459
NC_035090.1	29345573	.	A	G	.	.	MAF_INRAE=43.671;MAF_USDA=23.529
NC_035090.1	29345713	.	C	G	.	.	MAF_USDA=15.574
NC_035090.1	29345888	.	G	A	.	.	MAF_USDA=1.639
NC_035090.1	29345913	.	C	T	.	.	MAF_USDA=7.377
NC_035090.1	29345915	.	T	C	.	.	MAF_INRAE=21.519;MAF_USDA=5.882
NC_035090.1	29345983	.	C	T	.	.	MAF_INRAE=22.152;MAF_USDA=8.235
NC_035090.1	29345994	.	T	C	.	.	MAF_USDA=8.197
NC_035090.1	29346096	.	T	C	.	.	MAF_USDA=8.197
NC_035090.1	29346115	.	G	A	.	.	MAF_USDA=6.471
NC_035090.1	29346119	.	G	A	.	.	MAF_INRAE=2.532;MAF_USDA=9.412
NC_035090.1	29346129	.	T	C	.	.	MAF_INRAE=9.494;MAF_USDA=29.412
NC_035090.1	29346231	.	A	T	.	.	MAF_INRAE=6.962;MAF_USDA=20.0
NC_035090.1	29346233	.	C	T	.	.	MAF_INRAE=2.5;MAF_USDA=20.0
NC_035090.1	29346276	.	G	T	.	.	MAF_USDA=4.098
NC_035090.1	29346281	.	A	T	.	.	MAF_USDA=4.098
NC_035090.1	29346308	.	C	T	.	.	MAF_USDA=3.279
NC_035090.1	29346321	.	G	A	.	.	MAF_USDA=4.098
NC_035090.1	29346329	.	G	A	.	.	MAF_USDA=11.765
NC_035090.1	29346340	.	G	T	.	.	MAF_USDA=15.574
NC_035090.1	29346442	.	G	T	.	.	MAF_INRAE=42.405;MAF_USDA=3.279
NC_035090.1	29346473	.	A	G	.	.	MAF_USDA=1.639
NC_035090.1	29346528	.	G	A	.	.	MAF_USDA=1.667
NC_035090.1	29346657	.	A	C	.	.	MAF_INRAE=45.833
NC_035090.1	29346691	.	G	C	.	.	MAF_USDA=1.667
NC_035090.1	29346701	.	T	A	.	.	MAF_USDA=3.571
NC_035090.1	29346714	.	C	T	.	.	MAF_INRAE=6.962;MAF_USDA=20.833
NC_035090.1	29346758	.	C	T	.	.	MAF_INRAE=21.519;MAF_USDA=7.143
NC_035090.1	29346780	.	T	C,*	.	.	MAF_INRAE=5.263
NC_035090.1	29346823	.	T	G	.	.	MAF_USDA=4.167
NC_035090.1	29346907	.	G	A	.	.	MAF_USDA=3.333
NC_035090.1	29347380	.	T	A	.	.	MAF_INRAE=2.5;MAF_USDA=6.098
NC_035090.1	29347409	.	TGTGGACACT	TGTGGACACC	.	.	MAF_USDA=18.75
NC_035090.1	29347418	.	T	C	.	.	MAF_INRAE=10.127
NC_035090.1	29347473	.	T	A	.	.	MAF_INRAE=44.937;MAF_USDA=18.75
NC_035090.1	29347476	.	G	A	.	.	MAF_INRAE=8.861;MAF_USDA=18.75
NC_035090.1	29347481	.	G	A	.	.	MAF_INRAE=8.861;MAF_USDA=20.833
NC_035090.1	29347489	.	C	T	.	.	MAF_INRAE=8.861;MAF_USDA=18.75
NC_035090.1	29347624	.	G	A	.	.	MAF_USDA=7.759
NC_035090.1	29347636	.	C	T	.	.	MAF_USDA=5.488
NC_035090.1	29347656	.	C	T	.	.	MAF_USDA=5.085
NC_035090.1	29347708	.	C	A	.	.	MAF_USDA=10.241
NC_035090.1	29347923	.	G	T	.	.	MAF_USDA=19.412
NC_035090.1	29347942	.	A	G	.	.	MAF_USDA=3.333
NC_035090.1	29347968	.	T	G	.	.	MAF_USDA=3.571
NC_035090.1	29348181	.	G	A	.	.	MAF_USDA=3.279
NC_035090.1	29348228	.	A	T	.	.	MAF_USDA=4.918
NC_035090.1	29348271	.	T	C	.	.	MAF_USDA=10.0
NC_035090.1	29348390	.	C	A	.	.	MAF_INRAE=21.519;MAF_USDA=18.75
NC_035090.1	29348655	.	G	C	.	.	MAF_INRAE=2.532;MAF_USDA=10.0
NC_035090.1	29348658	.	A	T	.	.	MAF_USDA=2.459
NC_035090.1	29348737	.	T	A	.	.	MAF_INRAE=2.532;MAF_USDA=10.0
NC_035090.1	29348755	.	A	G	.	.	MAF_INRAE=46.203;MAF_USDA=31.765
NC_035090.1	29348760	.	C	T	.	.	MAF_INRAE=2.532;MAF_USDA=9.412
NC_035090.1	29348768	.	G	T	.	.	MAF_INRAE=2.532;MAF_USDA=9.412
NC_035090.1	29348822	.	T	G	.	.	MAF_INRAE=47.468;MAF_USDA=41.765
NC_035090.1	29348830	.	A	C	.	.	MAF_INRAE=47.468;MAF_USDA=41.765
NC_035090.1	29348879	.	T	C	.	.	MAF_INRAE=46.203
NC_035090.1	29348882	.	C	T	.	.	MAF_INRAE=49.167
NC_035090.1	29348888	.	A	C	.	.	MAF_INRAE=46.203;MAF_USDA=39.344
NC_035090.1	29348889	.	A	C	.	.	MAF_USDA=2.459
NC_035090.1	29348954	.	G	C	.	.	MAF_USDA=4.098
NC_035090.1	29348963	.	G	A	.	.	MAF_INRAE=2.532;MAF_USDA=12.5
NC_035090.1	29349157	.	C	G	.	.	MAF_USDA=10.588
NC_035090.1	29349253	.	T	A	.	.	MAF_USDA=2.459
NC_035090.1	29349255	.	G	A	.	.	MAF_USDA=2.459
NC_035090.1	29349277	.	A	C	.	.	MAF_INRAE=7.595;MAF_USDA=22.353
NC_035090.1	29349312	.	T	G	.	.	MAF_INRAE=44.304;MAF_USDA=22.353
NC_035090.1	29349444	.	A	T	.	.	MAF_INRAE=43.671;MAF_USDA=22.941
NC_035090.1	29349522	.	C	T	.	.	MAF_INRAE=3.165;MAF_USDA=18.235
NC_035090.1	29349528	.	A	T	.	.	MAF_INRAE=3.165;MAF_USDA=18.824
NC_035090.1	29349545	.	C	T	.	.	MAF_INRAE=44.304;MAF_USDA=3.279
NC_035090.1	29349556	.	A	G	.	.	MAF_INRAE=3.165;MAF_USDA=18.235
NC_035090.1	29349575	.	A	G	.	.	MAF_INRAE=45.57;MAF_USDA=32.353
NC_035090.1	29349608	.	C	T	.	.	MAF_INRAE=43.671;MAF_USDA=21.765
NC_035090.1	29349611	.	G	A	.	.	MAF_USDA=3.529
NC_035090.1	29349645	.	C	A	.	.	MAF_USDA=1.639
NC_035090.1	29349685	.	G	T	.	.	MAF_INRAE=44.937;MAF_USDA=32.353
NC_035090.1	29349694	.	T	G	.	.	MAF_INRAE=5.263
NC_035090.1	29349741	.	G	A	.	.	MAF_USDA=2.459
NC_035090.1	29349874	.	G	A	.	.	MAF_INRAE=44.304;MAF_USDA=2.459
NC_035090.1	29350040	.	G	A	.	.	MAF_USDA=1.639
NC_035090.1	29350088	.	G	A	.	.	MAF_INRAE=44.304;MAF_USDA=22.941
NC_035090.1	29350147	.	A	T	.	.	MAF_INRAE=46.835;MAF_USDA=20.588
NC_035090.1	29350186	.	C	A	.	.	MAF_INRAE=48.101;MAF_USDA=47.059
NC_035090.1	29350212	.	A	C	.	.	MAF_INRAE=5.263;MAF_USDA=24.167
NC_035090.1	29350218	.	C	T	.	.	MAF_INRAE=6.962;MAF_USDA=11.176
NC_035090.1	29350313	.	G	A	.	.	MAF_INRAE=6.962;MAF_USDA=23.529
NC_035090.1	29350358	.	G	A	.	.	MAF_USDA=1.639
NC_035090.1	29350457	.	C	T	.	.	MAF_INRAE=2.532;MAF_USDA=2.459
NC_035090.1	29350497	.	A	G	.	.	MAF_USDA=1.639
NC_035090.1	29350507	.	T	C	.	.	MAF_USDA=4.918
NC_035090.1	29350539	.	C	T	.	.	MAF_USDA=1.639
NC_035090.1	29350563	.	C	A	.	.	MAF_USDA=1.639
NC_035090.1	29350576	.	T	C	.	.	MAF_USDA=1.639
NC_035090.1	29350639	.	T	G	.	.	MAF_INRAE=2.532;MAF_USDA=3.279
NC_035090.1	29350665	.	A	T	.	.	MAF_INRAE=2.532;MAF_USDA=9.016
NC_035090.1	29350839	.	G	A	.	.	MAF_USDA=4.706
NC_035090.1	29350865	.	T	C	.	.	MAF_USDA=2.459
NC_035090.1	29351010	.	C	T	.	.	MAF_INRAE=6.962;MAF_USDA=27.647
NC_035090.1	29351013	.	C	T	.	.	MAF_INRAE=23.333;MAF_USDA=42.353
NC_035090.1	29351041	.	C	T	.	.	MAF_INRAE=6.962;MAF_USDA=22.353
NC_035090.1	29351073	.	C	T	.	.	MAF_INRAE=1.667;MAF_USDA=18.235
NC_035090.1	29351074	.	A	G	.	.	MAF_USDA=10.417
NC_035090.1	29351086	.	A	G	.	.	MAF_USDA=4.118
NC_035090.1	29351098	.	A	T	.	.	MAF_USDA=1.639
NC_035090.1	29351203	.	C	A	.	.	MAF_USDA=2.459
NC_035090.1	29351221	.	C	G	.	.	MAF_USDA=43.75
NC_035090.1	29351222	.	T	A	.	.	MAF_USDA=47.917
NC_035090.1	29351264	.	A	G	.	.	MAF_INRAE=43.671;MAF_USDA=3.279
NC_035090.1	29351269	.	G	A	.	.	MAF_INRAE=43.671;MAF_USDA=2.459
NC_035090.1	29351274	.	C	G	.	.	MAF_INRAE=31.579;MAF_USDA=2.459
NC_035090.1	29351313	.	A	G	.	.	MAF_USDA=8.235
NC_035090.1	29351330	.	C	T	.	.	MAF_USDA=1.639
NC_035090.1	29351368	.	C	T	.	.	MAF_INRAE=2.532;MAF_USDA=10.0
NC_035090.1	29351383	.	T	C	.	.	MAF_INRAE=49.367;MAF_USDA=45.882
NC_035090.1	29351449	.	A	T	.	.	MAF_USDA=1.639
NC_035090.1	29351451	.	G	T	.	.	MAF_USDA=8.235
NC_035090.1	29351543	.	C	A	.	.	MAF_INRAE=43.671;MAF_USDA=22.917
NC_035090.1	29351613	.	C	G	.	.	MAF_INRAE=49.367;MAF_USDA=49.412
NC_035090.1	29351626	.	C	T	.	.	MAF_USDA=4.098
NC_035090.1	29351636	.	G	C	.	.	MAF_USDA=3.279
NC_035090.1	29351648	.	T	A	.	.	MAF_USDA=4.167
NC_035090.1	29351660	.	C	T	.	.	MAF_INRAE=1.667
NC_035090.1	29351773	.	C	T	.	.	MAF_INRAE=49.167
NC_035090.1	29353321	.	G	C	.	.	MAF_USDA=1.639
NC_035090.1	29353341	.	C	T	.	.	MAF_INRAE=44.304;MAF_USDA=13.69
NC_035090.1	29353425	.	T	G	.	.	MAF_INRAE=6.962;MAF_USDA=27.059
NC_035090.1	29353584	.	C	T	.	.	MAF_USDA=2.459
NC_035090.1	29353628	.	A	T	.	.	MAF_USDA=10.417
NC_035090.1	29353629	.	C	T	.	.	MAF_USDA=10.417
NC_035090.1	29353630	.	C	T	.	.	MAF_USDA=10.417
NC_035090.1	29353640	.	A	G	.	.	MAF_INRAE=6.962;MAF_USDA=31.176
NC_035090.1	29353746	.	T	A	.	.	MAF_USDA=3.529
NC_035090.1	29353747	.	T	A	.	.	MAF_USDA=5.294
NC_035090.1	29353779	.	T	C	.	.	MAF_INRAE=43.671;MAF_USDA=22.941
NC_035090.1	29353898	.	G	C	.	.	MAF_INRAE=6.962;MAF_USDA=50.0
NC_035090.1	29353943	.	C	A	.	.	MAF_INRAE=2.532;MAF_USDA=3.279
NC_035090.1	29354027	.	G	C	.	.	MAF_USDA=8.235
NC_035090.1	29354063	.	G	A	.	.	MAF_INRAE=6.962;MAF_USDA=10.588
NC_035090.1	29354090	.	T	G	.	.	MAF_USDA=2.459
NC_035090.1	29354101	.	T	A	.	.	MAF_INRAE=43.671;MAF_USDA=22.941
NC_035090.1	29354110	.	G	A	.	.	MAF_INRAE=6.962;MAF_USDA=22.353
NC_035090.1	29354121	.	C	T	.	.	MAF_USDA=2.459
NC_035090.1	29354311	.	C	T	.	.	MAF_INRAE=44.304;MAF_USDA=25.294
NC_035090.1	29354343	.	C	T	.	.	MAF_INRAE=5.263;MAF_USDA=8.197
NC_035090.1	29354354	.	G	T	.	.	MAF_INRAE=2.532;MAF_USDA=10.0
NC_035090.1	29354387	.	C	A	.	.	MAF_USDA=6.557
NC_035090.1	29354501	.	A	C	.	.	MAF_USDA=3.279
NC_035090.1	29354540	.	C	T	.	.	MAF_INRAE=49.367;MAF_USDA=49.412
NC_035090.1	29354559	.	A	T	.	.	MAF_INRAE=43.671;MAF_USDA=22.941
NC_035090.1	29354636	.	G	A	.	.	MAF_USDA=4.118
NC_035090.1	29354677	.	A	G	.	.	MAF_INRAE=46.835;MAF_USDA=25.882
NC_035090.1	29354744	.	G	A	.	.	MAF_INRAE=43.671;MAF_USDA=3.279
NC_035090.1	29354749	.	T	G	.	.	MAF_INRAE=24.051;MAF_USDA=17.647
NC_035090.1	29354750	.	G	C	.	.	MAF_INRAE=26.667;MAF_USDA=18.235
NC_035090.1	29354798	.	G	A	.	.	MAF_USDA=5.738
NC_035090.1	29354868	.	T	A	.	.	MAF_INRAE=46.835;MAF_USDA=40.588
NC_035090.1	29354916	.	C	T	.	.	MAF_USDA=3.279
NC_035090.1	29354918	.	T	G	.	.	MAF_USDA=1.639
NC_035090.1	29354922	.	C	T	.	.	MAF_USDA=3.279
NC_035090.1	29354923	.	G	A	.	.	MAF_USDA=2.459
NC_035090.1	29354941	.	A	T	.	.	MAF_INRAE=2.532;MAF_USDA=9.412
NC_035090.1	29354943	.	A	G	.	.	MAF_USDA=9.016
NC_035090.1	29355016	.	G	C	.	.	MAF_USDA=3.279
NC_035090.1	29355090	.	G	A	.	.	MAF_USDA=1.639
NC_035090.1	29355096	.	T	C	.	.	MAF_INRAE=2.532;MAF_USDA=10.588
NC_035090.1	29355099	.	G	A	.	.	MAF_USDA=1.639
NC_035090.1	29355114	.	G	A	.	.	MAF_USDA=11.765
NC_035090.1	29355153	.	C	T	.	.	MAF_USDA=1.639
NC_035090.1	29355162	.	C	T	.	.	MAF_INRAE=49.367;MAF_USDA=44.118
NC_035090.1	29355172	.	C	A	.	.	MAF_USDA=4.098
NC_035090.1	29355230	.	A	T	.	.	MAF_USDA=4.098
NC_035090.1	29355263	.	C	A	.	.	MAF_USDA=4.167
NC_035090.1	29355275	.	C	T	.	.	MAF_USDA=1.639
NC_035090.1	29355312	.	G	A	.	.	MAF_USDA=2.459
NC_035090.1	29355322	.	G	A	.	.	MAF_INRAE=43.038;MAF_USDA=22.917
NC_035090.1	29355343	.	C	G	.	.	MAF_USDA=18.824
NC_035090.1	29355344	.	G	T	.	.	MAF_USDA=18.824
NC_035090.1	29355345	.	A	C	.	.	MAF_USDA=18.824
NC_035090.1	29355350	.	C	G	.	.	MAF_INRAE=44.304;MAF_USDA=19.412
NC_035090.1	29355435	.	A	G	.	.	MAF_INRAE=50.0;MAF_USDA=43.529
NC_035090.1	29355540	.	A	G	.	.	MAF_INRAE=19.62;MAF_USDA=2.353
NC_035090.1	29355541	.	C	A	.	.	MAF_INRAE=19.167;MAF_USDA=2.353
NC_035090.1	29355548	.	G	C	.	.	MAF_INRAE=5.263;MAF_USDA=1.639
NC_035090.1	29355618	.	C	T	.	.	MAF_USDA=4.706
NC_035090.1	29355767	.	A	C	.	.	MAF_USDA=5.294
NC_035090.1	29355792	.	A	C	.	.	MAF_INRAE=2.532;MAF_USDA=2.459
NC_035090.1	29355795	.	G	A	.	.	MAF_USDA=4.098
NC_035090.1	29355934	.	A	G	.	.	MAF_INRAE=1.667;MAF_USDA=33.607
NC_035090.1	29355947	.	A	C	.	.	MAF_INRAE=1.667;MAF_USDA=11.176
NC_035090.1	29355983	.	G	A	.	.	MAF_USDA=4.098
NC_035090.1	29356040	.	G	A	.	.	MAF_USDA=1.639
NC_035090.1	29356056	.	C	T	.	.	MAF_USDA=1.639
NC_035090.1	29356093	.	A	T	.	.	MAF_USDA=4.098
NC_035090.1	29356098	.	A	G	.	.	MAF_USDA=5.357
NC_035090.1	29356165	.	G	A	.	.	MAF_USDA=2.459
NC_035090.1	29356491	.	G	T	.	.	MAF_INRAE=1.667
NC_035090.1	29356497	.	G	T	.	.	MAF_INRAE=2.532;MAF_USDA=12.5
NC_035090.1	29356534	.	C	T	.	.	MAF_INRAE=26.582;MAF_USDA=40.0
NC_035090.1	29356669	.	C	T	.	.	MAF_USDA=1.639
NC_035090.1	29356815	.	T	A	.	.	MAF_INRAE=49.367;MAF_USDA=44.706
NC_035090.1	29356887	.	G	A	.	.	MAF_USDA=47.917
NC_035090.1	29356889	.	T	A	.	.	MAF_USDA=47.917
NC_035090.1	29357025	.	G	C	.	.	MAF_USDA=3.279
NC_035090.1	29357186	.	G	C	.	.	MAF_INRAE=27.848;MAF_USDA=47.647
NC_035090.1	29357199	.	C	T	.	.	MAF_INRAE=26.582;MAF_USDA=21.176
NC_035090.1	29357260	.	C	T	.	.	MAF_INRAE=2.532;MAF_USDA=2.459
NC_035090.1	29357395	.	C	T	.	.	MAF_USDA=4.918
NC_035090.1	29357545	.	C	A	.	.	MAF_USDA=4.098
NC_035090.1	29357578	.	C	G	.	.	MAF_INRAE=44.937;MAF_USDA=3.279
NC_035090.1	29357824	.	A	G	.	.	MAF_INRAE=46.203;MAF_USDA=27.647
NC_035090.1	29357837	.	A	G	.	.	MAF_USDA=7.647
NC_035090.1	29357863	.	C	T	.	.	MAF_USDA=1.639
NC_035090.1	29357888	.	C	G	.	.	MAF_USDA=4.118
NC_035090.1	29357890	.	C	G	.	.	MAF_USDA=4.098
NC_035090.1	29358029	.	C	T	.	.	MAF_INRAE=23.418;MAF_USDA=10.656
NC_035090.1	29358186	.	C	T	.	.	MAF_USDA=8.235
NC_035090.1	29358233	.	G	A	.	.	MAF_INRAE=44.304;MAF_USDA=8.197
NC_035090.1	29358235	.	A	C	.	.	MAF_INRAE=2.532;MAF_USDA=2.459
NC_035090.1	29358373	.	G	A	.	.	MAF_INRAE=48.734;MAF_USDA=35.294
NC_035090.1	29358423	.	A	G	.	.	MAF_USDA=3.529
NC_035090.1	29358494	.	C	T	.	.	MAF_INRAE=48.333
NC_035090.1	29358554	.	G	C	.	.	MAF_USDA=10.588
NC_035090.1	29358570	.	G	T	.	.	MAF_INRAE=2.532;MAF_USDA=1.639
NC_035090.1	29358587	.	T	C	.	.	MAF_INRAE=5.263
NC_035090.1	29358607	.	T	A	.	.	MAF_USDA=2.459
NC_035090.1	29358698	.	T	G	.	.	MAF_INRAE=3.333;MAF_USDA=8.824
NC_035090.1	29358716	.	T	G	.	.	MAF_USDA=4.098
NC_035090.1	29358719	.	T	C	.	.	MAF_INRAE=43.671;MAF_USDA=10.0
NC_035090.1	29358778	.	G	T	.	.	MAF_USDA=8.235
NC_035090.1	29358797	.	T	G	.	.	MAF_INRAE=43.671;MAF_USDA=9.412
NC_035090.1	29358830	.	G	A	.	.	MAF_USDA=5.294
NC_035090.1	29358857	.	C	T	.	.	MAF_USDA=1.639
NC_035090.1	29358899	.	A	T	.	.	MAF_INRAE=25.316;MAF_USDA=31.765
NC_035090.1	29358920	.	G	A	.	.	MAF_USDA=2.459
NC_035090.1	29358923	.	G	A	.	.	MAF_USDA=4.098
NC_035090.1	29358980	.	C	T	.	.	MAF_USDA=2.5
NC_035090.1	29358999	.	A	T	.	.	MAF_USDA=4.167
NC_035090.1	29359033	.	G	T	.	.	MAF_USDA=1.667
NC_035090.1	29359176	.	C	T	.	.	MAF_USDA=38.824
NC_035090.1	29359178	.	C	A	.	.	MAF_USDA=38.824
NC_035090.1	29359821	.	G	A	.	.	MAF_USDA=2.459
NC_035090.1	29359961	.	A	G	.	.	MAF_USDA=1.639
NC_035090.1	29359984	.	T	G	.	.	MAF_USDA=2.459
NC_035090.1	29360022	.	G	C	.	.	MAF_USDA=4.098
NC_035090.1	29360074	.	G	A	.	.	MAF_USDA=4.706
NC_035090.1	29360093	.	A	C	.	.	MAF_INRAE=4.167
NC_035090.1	29360096	.	G	T	.	.	MAF_INRAE=4.167;MAF_USDA=2.083
NC_035090.1	29360252	.	T	C	.	.	MAF_USDA=20.0
NC_035090.1	29360322	.	C	T	.	.	MAF_INRAE=2.532;MAF_USDA=5.738
NC_035090.1	29360433	.	C	T	.	.	MAF_INRAE=20.886;MAF_USDA=18.75
NC_035090.1	29360625	.	C	T	.	.	MAF_INRAE=5.263;MAF_USDA=6.557
NC_035090.1	29360664	.	A	G	.	.	MAF_USDA=2.459
NC_035090.1	29360682	.	C	T	.	.	MAF_USDA=5.294
NC_035090.1	29360747	.	A	C	.	.	MAF_USDA=6.471
NC_035090.1	29360757	.	A	C	.	.	MAF_USDA=2.353
NC_035090.1	29360818	.	C	A	.	.	MAF_USDA=10.656
NC_035090.1	29360830	.	T	G	.	.	MAF_INRAE=44.167
NC_035090.1	29360935	.	A	G	.	.	MAF_INRAE=2.5;MAF_USDA=8.824
NC_035090.1	29360938	.	A	G	.	.	MAF_INRAE=23.418;MAF_USDA=14.706
NC_035090.1	29360964	.	T	A	.	.	MAF_INRAE=2.5;MAF_USDA=8.824
NC_035090.1	29360979	.	C	G	.	.	MAF_INRAE=2.5;MAF_USDA=8.824
NC_035090.1	29361011	.	T	C	.	.	MAF_USDA=14.754
NC_035090.1	29361012	.	T	G	.	.	MAF_INRAE=2.5;MAF_USDA=21.765
NC_035090.1	29361127	.	G	T	.	.	MAF_USDA=3.279
NC_035090.1	29361159	.	A	G	.	.	MAF_INRAE=19.62;MAF_USDA=23.529
NC_035090.1	29361182	.	G	A	.	.	MAF_USDA=1.639
NC_035090.1	29361224	.	A	G	.	.	MAF_INRAE=44.937;MAF_USDA=38.824
NC_035090.1	29361322	.	C	G	.	.	MAF_USDA=4.098
NC_035090.1	29361462	.	A	G	.	.	MAF_INRAE=43.671;MAF_USDA=22.917
NC_035090.1	29361469	.	T	C	.	.	MAF_USDA=1.639
NC_035090.1	29361615	.	G	A	.	.	MAF_INRAE=21.519;MAF_USDA=18.75
NC_035090.1	29361635	.	G	T	.	.	MAF_USDA=5.738
NC_035090.1	29361736	.	C	A	.	.	MAF_USDA=3.279
NC_035090.1	29361810	.	C	T	.	.	MAF_INRAE=19.62;MAF_USDA=20.0
NC_035090.1	29361811	.	A	G	.	.	MAF_INRAE=19.167;MAF_USDA=20.0
NC_035090.1	29361868	.	G	A	.	.	MAF_USDA=3.529
NC_035090.1	29361931	.	A	C	.	.	MAF_USDA=1.639
NC_035090.1	29361933	.	C	T	.	.	MAF_INRAE=24.684;MAF_USDA=11.765
NC_035090.1	29361988	.	A	T	.	.	MAF_USDA=7.377
NC_035090.1	29362029	.	C	A	.	.	MAF_USDA=2.459
NC_035090.1	29362030	.	C	T	.	.	MAF_USDA=2.459
NC_035090.1	29362082	.	A	G	.	.	MAF_INRAE=42.105;MAF_USDA=33.529
NC_035090.1	29362177	.	C	T	.	.	MAF_INRAE=19.62;MAF_USDA=25.0
NC_035090.1	29362178	.	G	A	.	.	MAF_USDA=1.639
NC_035090.1	29362306	.	G	A	.	.	MAF_INRAE=21.053;MAF_USDA=28.824
NC_035090.1	29362314	.	C	T	.	.	MAF_INRAE=21.053;MAF_USDA=28.824
NC_035090.1	29362353	.	C	T	.	.	MAF_INRAE=1.667;MAF_USDA=8.197
NC_035090.1	29362386	.	T	G	.	.	MAF_INRAE=21.053;MAF_USDA=1.765
NC_035090.1	29362432	.	G	A	.	.	MAF_INRAE=19.62;MAF_USDA=1.765
NC_035090.1	29362450	.	A	T	.	.	MAF_INRAE=1.667
NC_035090.1	29362573	.	G	A	.	.	MAF_INRAE=4.43;MAF_USDA=16.471
NC_035090.1	29362669	.	T	G	.	.	MAF_INRAE=21.519
NC_035090.1	29362799	.	C	T	.	.	MAF_USDA=1.639
NC_035090.1	29362836	.	C	T	.	.	MAF_USDA=2.459
NC_035090.1	29362917	.	T	C	.	.	MAF_INRAE=15.789;MAF_USDA=8.824
NC_035090.1	29362924	.	T	A	.	.	MAF_USDA=4.167
NC_035090.1	29362925	.	A	T	.	.	MAF_USDA=4.167
NC_035090.1	29362926	.	A	G	.	.	MAF_USDA=4.167
NC_035090.1	29363057	.	C	T	.	.	MAF_USDA=3.279
NC_035090.1	29363069	.	G	T	.	.	MAF_INRAE=21.519;MAF_USDA=18.75
NC_035090.1	29363091	.	G	A	.	.	MAF_INRAE=21.519;MAF_USDA=23.529
NC_035090.1	29363093	.	C	A	.	.	MAF_INRAE=22.152;MAF_USDA=18.75
NC_035090.1	29363101	.	T	C	.	.	MAF_USDA=3.279
NC_035090.1	29363126	.	G	A	.	.	MAF_USDA=4.918
NC_035090.1	29363134	.	T	C	.	.	MAF_INRAE=22.152;MAF_USDA=22.941
NC_035090.1	29363155	.	C	T	.	.	MAF_INRAE=1.667
NC_035090.1	29363193	.	CCTG	CCTT	.	.	MAF_USDA=2.083
NC_035090.1	29363196	.	G	T	.	.	MAF_INRAE=22.152
NC_035090.1	29363208	.	A	G	.	.	MAF_INRAE=22.152;MAF_USDA=28.824
NC_035090.1	29363224	.	G	A	.	.	MAF_USDA=3.279
NC_035090.1	29363246	.	T	C	.	.	MAF_INRAE=21.519;MAF_USDA=24.118
NC_035090.1	29363254	.	G	A	.	.	MAF_USDA=1.639
NC_035090.1	29363271	.	G	C	.	.	MAF_INRAE=20.833;MAF_USDA=2.083
NC_035090.1	29363365	.	T	C	.	.	MAF_USDA=1.639
NC_035090.1	29363386	.	G	A	.	.	MAF_USDA=4.706
NC_035090.1	29363396	.	G	C	.	.	MAF_INRAE=6.962;MAF_USDA=22.619
NC_035090.1	29363410	.	G	T	.	.	MAF_USDA=1.667
NC_035090.1	29363477	.	C	A	.	.	MAF_INRAE=23.418;MAF_USDA=10.588
NC_035090.1	29363478	.	T	A	.	.	MAF_USDA=3.279
NC_035090.1	29363483	.	A	G	.	.	MAF_INRAE=23.418;MAF_USDA=10.588
NC_035090.1	29363583	.	T	C	.	.	MAF_INRAE=6.962;MAF_USDA=10.0
NC_035090.1	29363653	.	T	C	.	.	MAF_INRAE=21.519;MAF_USDA=27.647
NC_035090.1	29363674	.	A	G	.	.	MAF_INRAE=21.519;MAF_USDA=27.381
NC_035090.1	29363690	.	A	T	.	.	MAF_INRAE=43.671;MAF_USDA=36.31
NC_035090.1	29363705	.	A	C	.	.	MAF_USDA=7.738
NC_035090.1	29363771	.	C	A	.	.	MAF_INRAE=22.152;MAF_USDA=8.824
NC_035090.1	29363802	.	C	A	.	.	MAF_INRAE=3.333;MAF_USDA=11.176
NC_035090.1	29363909	.	A	C	.	.	MAF_USDA=8.333
NC_035090.1	29363952	.	T	G	.	.	MAF_USDA=5.294
NC_035090.1	29364036	.	C	T	.	.	MAF_INRAE=22.785;MAF_USDA=31.765
NC_035090.1	29364039	.	A	C	.	.	MAF_INRAE=5.263;MAF_USDA=8.197
NC_035090.1	29364050	.	C	A	.	.	MAF_USDA=1.667
NC_035090.1	29364126	.	A	C	.	.	MAF_USDA=11.765
NC_035090.1	29364209	.	G	T	.	.	MAF_INRAE=21.519;MAF_USDA=28.235
NC_035090.1	29364246	.	T	G	.	.	MAF_USDA=7.647
NC_035090.1	29364281	.	A	T	.	.	MAF_USDA=1.639
NC_035090.1	29364443	.	T	C	.	.	MAF_INRAE=5.263;MAF_USDA=8.197
NC_035090.1	29364474	.	T	A	.	.	MAF_INRAE=22.152;MAF_USDA=28.824
NC_035090.1	29364510	.	G	T	.	.	MAF_USDA=3.529
NC_035090.1	29364511	.	A	T	.	.	MAF_USDA=3.529
NC_035090.1	29364539	.	A	C	.	.	MAF_INRAE=22.785;MAF_USDA=28.824
NC_035090.1	29364589	.	G	A	.	.	MAF_INRAE=2.532;MAF_USDA=2.459
NC_035090.1	29364693	.	G	T	.	.	MAF_INRAE=22.152;MAF_USDA=2.083
NC_035090.1	29364694	.	G	T	.	.	MAF_USDA=13.115
NC_035090.1	29364808	.	A	G	.	.	MAF_INRAE=22.152;MAF_USDA=28.824
NC_035090.1	29364820	.	C	A	.	.	MAF_INRAE=22.152;MAF_USDA=25.294
NC_035090.1	29364834	.	T	G	.	.	MAF_INRAE=22.152;MAF_USDA=30.0
NC_035090.1	29364905	.	T	C	.	.	MAF_USDA=2.459
NC_035090.1	29364913	.	T	C	.	.	MAF_INRAE=22.152;MAF_USDA=24.118
NC_035090.1	29364935	.	C	T	.	.	MAF_USDA=5.738
NC_035090.1	29364992	.	A	T	.	.	MAF_USDA=4.098
NC_035090.1	29365015	.	T	G	.	.	MAF_USDA=4.098
NC_035090.1	29365024	.	A	T	.	.	MAF_INRAE=21.519;MAF_USDA=25.882
NC_035090.1	29365067	.	A	T	.	.	MAF_INRAE=22.152;MAF_USDA=23.529
NC_035090.1	29365133	.	A	T	.	.	MAF_INRAE=22.152;MAF_USDA=28.824
NC_035090.1	29365142	.	G	A	.	.	MAF_INRAE=22.152;MAF_USDA=28.824
NC_035090.1	29365352	.	G	T	.	.	MAF_INRAE=18.987;MAF_USDA=1.765
NC_035090.1	29365485	.	T	C	.	.	MAF_USDA=2.459
NC_035090.1	29365555	.	C	A	.	.	MAF_USDA=1.639
NC_035090.1	29365573	.	T	C	.	.	MAF_USDA=4.918
NC_035090.1	29365618	.	G	T	.	.	MAF_INRAE=6.962;MAF_USDA=1.639
NC_035090.1	29365625	.	T	C	.	.	MAF_INRAE=22.152;MAF_USDA=28.571
NC_035090.1	29365747	.	C	T	.	.	MAF_INRAE=22.785
NC_035090.1	29365786	.	T	G	.	.	MAF_INRAE=46.835;MAF_USDA=6.627
NC_035090.1	29365925	.	G	A	.	.	MAF_INRAE=5.263;MAF_USDA=10.0
NC_035090.1	29365967	.	G	C	.	.	MAF_USDA=5.738
NC_035090.1	29365986	.	T	C	.	.	MAF_USDA=1.639
NC_035090.1	29365988	.	G	A	.	.	MAF_INRAE=3.333;MAF_USDA=7.647
NC_035090.1	29366072	.	A	C	.	.	MAF_INRAE=22.152;MAF_USDA=28.824
NC_035090.1	29366131	.	A	T	.	.	MAF_USDA=4.098
NC_035090.1	29366194	.	A	T	.	.	MAF_USDA=10.656
NC_035090.1	29366196	.	T	G	.	.	MAF_INRAE=20.253;MAF_USDA=40.984
NC_035090.1	29366239	.	T	A	.	.	MAF_INRAE=18.987;MAF_USDA=30.588
NC_035090.1	29366293	.	C	A	.	.	MAF_INRAE=17.089;MAF_USDA=42.353
NC_035090.1	29366336	.	A	C	.	.	MAF_USDA=3.333
NC_035090.1	29366352	.	G	A	.	.	MAF_USDA=3.571
NC_035090.1	29366446	.	T	A	.	.	MAF_USDA=5.833
NC_035090.1	29366506	.	G	A	.	.	MAF_USDA=1.667
NC_035090.1	29366628	.	T	G	.	.	MAF_USDA=1.695
NC_035090.1	29366683	.	C	A	.	.	MAF_INRAE=7.5;MAF_USDA=4.167
NC_035090.1	29366843	.	C	A	.	.	MAF_INRAE=45.57;MAF_USDA=3.279
NC_035090.1	29366930	.	T	G	.	.	MAF_INRAE=21.519;MAF_USDA=34.706
NC_035090.1	29366971	.	C	A	.	.	MAF_INRAE=21.519;MAF_USDA=23.529
NC_035090.1	29366972	.	C	G	.	.	MAF_INRAE=20.0;MAF_USDA=29.412
NC_035090.1	29366989	.	A	G	.	.	MAF_INRAE=43.671;MAF_USDA=8.235
NC_035090.1	29367000	.	C	A	.	.	MAF_INRAE=21.519;MAF_USDA=29.412
NC_035090.1	29367002	.	A	C	.	.	MAF_INRAE=20.833;MAF_USDA=34.706
NC_035090.1	29367010	.	A	C	.	.	MAF_USDA=1.639
NC_035090.1	29367083	.	G	T	.	.	MAF_USDA=1.639
NC_035090.1	29367114	.	A	C	.	.	MAF_USDA=2.459
NC_035090.1	29367183	.	T	C	.	.	MAF_INRAE=22.152;MAF_USDA=27.647
NC_035090.1	29367232	.	A	G	.	.	MAF_USDA=2.459
NC_035090.1	29367254	.	C	T	.	.	MAF_INRAE=22.152;MAF_USDA=28.824
NC_035090.1	29367405	.	G	T	.	.	MAF_INRAE=19.62;MAF_USDA=3.571
NC_035090.1	29367451	.	A	C	.	.	MAF_INRAE=22.152;MAF_USDA=32.738
NC_035090.1	29367516	.	C	A	.	.	MAF_INRAE=22.152;MAF_USDA=28.571
NC_035090.1	29367551	.	G	C	.	.	MAF_INRAE=22.152;MAF_USDA=28.571
NC_035090.1	29367574	.	T	C	.	.	MAF_INRAE=22.152;MAF_USDA=27.976
NC_035090.1	29367645	.	T	C	.	.	MAF_USDA=1.667
NC_035090.1	29367654	.	T	C	.	.	MAF_USDA=5.0
NC_035090.1	29367711	.	A	G	.	.	MAF_USDA=5.0
NC_035090.1	29367725	.	G	A	.	.	MAF_INRAE=6.962;MAF_USDA=7.738
NC_035090.1	29367763	.	T	A	.	.	MAF_USDA=5.833
NC_035090.1	29367764	.	T	G	.	.	MAF_INRAE=22.785;MAF_USDA=32.143
NC_035090.1	29367790	.	G	T	.	.	MAF_INRAE=22.152;MAF_USDA=24.118
NC_035090.1	29367847	.	T	G	.	.	MAF_USDA=7.377
NC_035090.1	29367912	.	G	A	.	.	MAF_INRAE=6.329;MAF_USDA=22.353
NC_035090.1	29367929	.	A	G	.	.	MAF_INRAE=22.152;MAF_USDA=26.471
NC_035090.1	29367952	.	A	G	.	.	MAF_USDA=1.639
NC_035090.1	29368016	.	C	T	.	.	MAF_INRAE=21.519;MAF_USDA=5.882
NC_035090.1	29368080	.	T	A	.	.	MAF_INRAE=44.304;MAF_USDA=5.952
NC_035090.1	29368081	.	G	T	.	.	MAF_INRAE=48.333;MAF_USDA=5.952
NC_035090.1	29368113	.	A	C	.	.	MAF_USDA=3.279
NC_035090.1	29368161	.	G	A	.	.	MAF_INRAE=22.152;MAF_USDA=23.529
NC_035090.1	29368176	.	A	G	.	.	MAF_INRAE=22.152;MAF_USDA=26.471
NC_035090.1	29368270	.	C	T	.	.	MAF_USDA=5.738
NC_035090.1	29368286	.	C	A	.	.	MAF_INRAE=22.152;MAF_USDA=27.059
NC_035090.1	29368330	.	A	G	.	.	MAF_USDA=15.294
NC_035090.1	29368345	.	C	T	.	.	MAF_INRAE=19.62;MAF_USDA=3.529
NC_035090.1	29368374	.	T	G	.	.	MAF_USDA=8.235
NC_035090.1	29368463	.	G	A	.	.	MAF_INRAE=2.532;MAF_USDA=28.689
NC_035090.1	29368506	.	T	G	.	.	MAF_INRAE=21.519;MAF_USDA=7.059
NC_035090.1	29368587	.	C	T	.	.	MAF_USDA=1.639
NC_035090.1	29368612	.	G	T	.	.	MAF_USDA=8.824
NC_035090.1	29368615	.	G	A	.	.	MAF_INRAE=20.833;MAF_USDA=27.647
NC_035090.1	29368661	.	T	G	.	.	MAF_USDA=8.824
NC_035090.1	29368707	.	G	A	.	.	MAF_USDA=9.412
NC_035090.1	29368714	.	G	A	.	.	MAF_USDA=16.471
NC_035090.1	29368735	.	A	G	.	.	MAF_USDA=4.098
NC_035090.1	29368740	.	G	A	.	.	MAF_INRAE=22.152;MAF_USDA=22.941
NC_035090.1	29368812	.	G	A	.	.	MAF_INRAE=20.886;MAF_USDA=7.059
NC_035090.1	29368831	.	A	C	.	.	MAF_INRAE=22.152;MAF_USDA=27.647
NC_035090.1	29369020	.	T	A	.	.	MAF_USDA=8.235
NC_035090.1	29369048	.	G	A	.	.	MAF_INRAE=21.519;MAF_USDA=27.647
NC_035090.1	29369057	.	G	A	.	.	MAF_INRAE=21.053;MAF_USDA=3.529
NC_035090.1	29369075	.	G	A	.	.	MAF_INRAE=21.519;MAF_USDA=28.235
NC_035090.1	29369093	.	G	A	.	.	MAF_INRAE=26.316;MAF_USDA=27.059
NC_035090.1	29369094	.	T	G	.	.	MAF_USDA=8.235
NC_035090.1	29369112	.	A	T	.	.	MAF_INRAE=26.316;MAF_USDA=27.059
NC_035090.1	29369221	.	T	C	.	.	MAF_INRAE=22.152;MAF_USDA=26.471
NC_035090.1	29369230	.	A	C	.	.	MAF_USDA=3.279
NC_035090.1	29369264	.	C	T	.	.	MAF_USDA=1.639
NC_035090.1	29369321	.	A	G	.	.	MAF_INRAE=21.519;MAF_USDA=20.0
NC_035090.1	29369400	.	G	T	.	.	MAF_USDA=11.475
NC_035090.1	29369427	.	C	T	.	.	MAF_USDA=47.917
NC_035090.1	29369832	.	G	T	.	.	MAF_USDA=8.824
NC_035090.1	29369847	.	G	C	.	.	MAF_USDA=6.557
NC_035090.1	29369855	.	T	G	.	.	MAF_INRAE=21.519;MAF_USDA=22.353
NC_035090.1	29369873	.	A	C	.	.	MAF_INRAE=24.051
NC_035090.1	29369881	.	T	A	.	.	MAF_INRAE=21.667
NC_035090.1	29369888	.	T	C	.	.	MAF_INRAE=47.5
NC_035090.1	29369893	.	T	G	.	.	MAF_INRAE=21.667
NC_035090.1	29369932	.	C	A	.	.	MAF_INRAE=22.152;MAF_USDA=21.765
NC_035090.1	29369961	.	G	T	.	.	MAF_USDA=1.639
NC_035090.1	29369977	.	C	T	.	.	MAF_USDA=3.279
NC_035090.1	29370036	.	T	C	.	.	MAF_INRAE=22.152;MAF_USDA=21.765
NC_035090.1	29370052	.	G	A	.	.	MAF_INRAE=22.152;MAF_USDA=22.353
NC_035090.1	29370063	.	T	C	.	.	MAF_INRAE=22.152;MAF_USDA=21.765
NC_035090.1	29370113	.	C	A	.	.	MAF_INRAE=2.532;MAF_USDA=27.049
NC_035090.1	29370130	.	G	A	.	.	MAF_USDA=12.295
NC_035090.1	29370156	.	G	C	.	.	MAF_USDA=6.557
NC_035090.1	29370241	.	A	G	.	.	MAF_USDA=8.235
NC_035090.1	29370299	.	A	G	.	.	MAF_USDA=3.279
NC_035090.1	29370329	.	A	G	.	.	MAF_USDA=1.639
NC_035090.1	29370332	.	A	C	.	.	MAF_USDA=1.639
NC_035090.1	29370335	.	C	A	.	.	MAF_INRAE=28.481;MAF_USDA=45.294
NC_035090.1	29370430	.	G	T	.	.	MAF_INRAE=46.203;MAF_USDA=37.5
NC_035090.1	29370438	.	G	T	.	.	MAF_USDA=4.918
NC_035090.1	29370440	.	G	T	.	.	MAF_INRAE=2.532;MAF_USDA=29.508
NC_035090.1	29370493	.	A	G	.	.	MAF_INRAE=2.532;MAF_USDA=27.869
NC_035090.1	29370550	.	C	T	.	.	MAF_USDA=4.098
NC_035090.1	29370558	.	T	C	.	.	MAF_INRAE=9.494;MAF_USDA=42.262
NC_035090.1	29370577	.	C	T	.	.	MAF_INRAE=5.263;MAF_USDA=1.639
NC_035090.1	29370624	.	G	A	.	.	MAF_INRAE=23.418;MAF_USDA=26.471
NC_035090.1	29370637	.	G	A	.	.	MAF_INRAE=2.532;MAF_USDA=28.689
NC_035090.1	29370666	.	G	A	.	.	MAF_USDA=2.353
NC_035090.1	29370677	.	G	A	.	.	MAF_USDA=1.667
NC_035090.1	29370678	.	G	C	.	.	MAF_USDA=4.167
NC_035090.1	29370695	.	C	T	.	.	MAF_USDA=14.286
NC_035090.1	29370711	.	G	A	.	.	MAF_USDA=26.506
NC_035090.1	29370729	.	A	G	.	.	MAF_USDA=2.41
NC_035090.1	29370753	.	C	T	.	.	MAF_USDA=2.381
NC_035090.1	29370763	.	A	G	.	.	MAF_USDA=27.711
NC_035090.1	29370776	.	C	T	.	.	MAF_USDA=3.39
NC_035090.1	29370830	.	C	T	.	.	MAF_USDA=1.695
NC_035090.1	29370836	.	G	A	.	.	MAF_USDA=3.39
NC_035090.1	29370884	.	T	G	.	.	MAF_USDA=3.39
NC_035090.1	29370924	.	G	T	.	.	MAF_USDA=10.588
NC_035090.1	29370950	.	G	T	.	.	MAF_USDA=5.294
NC_035090.1	29370963	.	A	G	.	.	MAF_USDA=14.583
NC_035090.1	29370990	.	A	T	.	.	MAF_USDA=25.0
NC_035090.1	29371157	.	T	G	.	.	MAF_USDA=20.833
NC_035090.1	29371295	.	C	T	.	.	MAF_INRAE=31.579
NC_035090.1	29371311	.	A	T	.	.	MAF_INRAE=21.053;MAF_USDA=16.667
NC_035090.1	29372462	.	C	T	.	.	MAF_INRAE=26.667;MAF_USDA=31.25
NC_035090.1	29372568	.	C	A	.	.	MAF_INRAE=20.253
NC_035090.1	29372581	.	G	A	.	.	MAF_USDA=2.5
NC_035090.1	29372582	.	G	C	.	.	MAF_USDA=1.667
NC_035090.1	29372609	.	G	A	.	.	MAF_INRAE=25.949;MAF_USDA=24.405
NC_035090.1	29372642	.	A	G	.	.	MAF_INRAE=48.734;MAF_USDA=33.529
NC_035090.1	29372651	.	C	T	.	.	MAF_USDA=2.459
NC_035090.1	29372686	.	C	T	.	.	MAF_USDA=2.459
NC_035090.1	29372697	.	T	C	.	.	MAF_USDA=1.639
NC_035090.1	29372723	.	C	A	.	.	MAF_INRAE=6.962;MAF_USDA=22.353
NC_035090.1	29372808	.	C	T	.	.	MAF_USDA=7.377
NC_035090.1	29372828	.	C	T	.	.	MAF_INRAE=19.62;MAF_USDA=2.353
NC_035090.1	29372844	.	C	T	.	.	MAF_INRAE=25.949;MAF_USDA=27.647
NC_035090.1	29372974	.	G	A	.	.	MAF_USDA=4.918
NC_035090.1	29373142	.	T	A	.	.	MAF_INRAE=21.053;MAF_USDA=31.25
NC_035090.1	29373199	.	A	C	.	.	MAF_USDA=2.5
NC_035090.1	29373201	.	C	T	.	.	MAF_USDA=2.5
NC_035090.1	29373206	.	A	T	.	.	MAF_INRAE=18.987;MAF_USDA=2.381
NC_035090.1	29373233	.	C	A	.	.	MAF_USDA=2.586
NC_035090.1	29373340	.	A	T	.	.	MAF_USDA=33.333
NC_035090.1	29373414	.	A	C	.	.	MAF_USDA=9.836
NC_035090.1	29373563	.	C	A	.	.	MAF_INRAE=5.263;MAF_USDA=5.738
NC_035090.1	29373568	.	T	C	.	.	MAF_INRAE=6.962;MAF_USDA=20.588
NC_035090.1	29373579	.	G	A	.	.	MAF_USDA=1.639
NC_035090.1	29373587	.	G	T	.	.	MAF_INRAE=6.962;MAF_USDA=20.588
NC_035090.1	29373811	.	A	G	.	.	MAF_INRAE=20.886;MAF_USDA=10.588
NC_035090.1	29373844	.	G	A	.	.	MAF_INRAE=6.962;MAF_USDA=22.353
NC_035090.1	29373935	.	T	G	.	.	MAF_USDA=8.824
NC_035090.1	29373965	.	G	A	.	.	MAF_USDA=1.639
NC_035090.1	29373970	.	A	G	.	.	MAF_INRAE=50.0;MAF_USDA=33.529
NC_035090.1	29373977	.	G	A	.	.	MAF_USDA=1.639
NC_035090.1	29374084	.	C	T	.	.	MAF_USDA=1.639
NC_035090.1	29374270	.	A	T	.	.	MAF_INRAE=18.987;MAF_USDA=2.353
NC_035090.1	29374281	.	G	T	.	.	MAF_USDA=3.279
NC_035090.1	29374284	.	A	C	.	.	MAF_USDA=3.279
NC_035090.1	29374288	.	G	T	.	.	MAF_USDA=3.279
NC_035090.1	29374291	.	G	A	.	.	MAF_USDA=1.639
NC_035090.1	29374304	.	T	C	.	.	MAF_INRAE=12.025;MAF_USDA=41.765
NC_035090.1	29374419	.	G	T	.	.	MAF_USDA=1.639
NC_035090.1	29374524	.	A	T	.	.	MAF_USDA=2.459
NC_035090.1	29374830	.	T	G	.	.	MAF_USDA=1.639
NC_035090.1	29374842	.	T	C	.	.	MAF_INRAE=9.494;MAF_USDA=32.353
NC_035090.1	29374843	.	G	A	.	.	MAF_USDA=7.377
NC_035090.1	29374892	.	T	C	.	.	MAF_USDA=3.279
NC_035090.1	29375052	.	G	T	.	.	MAF_USDA=3.279
NC_035090.1	29375154	.	C	A	.	.	MAF_INRAE=9.494;MAF_USDA=27.059
NC_035090.1	29375170	.	G	A	.	.	MAF_INRAE=6.962;MAF_USDA=20.588
NC_035090.1	29375174	.	A	C	.	.	MAF_USDA=1.639
NC_035090.1	29375185	.	A	C	.	.	MAF_INRAE=44.304;MAF_USDA=7.059
NC_035090.1	29375257	.	A	T	.	.	MAF_USDA=2.459
NC_035090.1	29375291	.	G	A	.	.	MAF_INRAE=9.494;MAF_USDA=41.176
NC_035090.1	29375325	.	A	C	.	.	MAF_INRAE=44.304;MAF_USDA=2.459
NC_035090.1	29375337	.	A	G	.	.	MAF_USDA=29.412
NC_035090.1	29375363	.	G	A	.	.	MAF_INRAE=26.582;MAF_USDA=30.0
NC_035090.1	29375367	.	A	C	.	.	MAF_INRAE=19.62;MAF_USDA=2.459
NC_035090.1	29375368	.	G	A	.	.	MAF_USDA=2.459
NC_035090.1	29375435	.	G	A	.	.	MAF_USDA=2.459
NC_035090.1	29375460	.	C	A	.	.	MAF_USDA=1.639
NC_035090.1	29375461	.	C	A	.	.	MAF_USDA=1.639
NC_035090.1	29375546	.	G	T	.	.	MAF_USDA=26.271
NC_035090.1	29375793	.	A	G	.	.	MAF_USDA=28.824
NC_035090.1	29375904	.	G	A	.	.	MAF_USDA=5.294
NC_035090.1	29375981	.	G	A	.	.	MAF_INRAE=5.263;MAF_USDA=10.0
NC_035090.1	29376214	.	T	A	.	.	MAF_INRAE=19.62;MAF_USDA=6.471
NC_035090.1	29376225	.	G	A	.	.	MAF_USDA=3.529
NC_035090.1	29376239	.	G	A	.	.	MAF_USDA=8.333
NC_035090.1	29376304	.	A	C	.	.	MAF_INRAE=46.835;MAF_USDA=35.882
NC_035090.1	29376373	.	C	T	.	.	MAF_INRAE=24.684;MAF_USDA=33.529
NC_035090.1	29376452	.	C	T	.	.	MAF_USDA=3.279
NC_035090.1	29376487	.	G	T	.	.	MAF_INRAE=24.684;MAF_USDA=21.176
NC_035090.1	29376500	.	G	T	.	.	MAF_INRAE=9.494;MAF_USDA=33.529
NC_035090.1	29376538	.	G	A	.	.	MAF_USDA=5.738
NC_035090.1	29376552	.	C	T	.	.	MAF_INRAE=5.263;MAF_USDA=8.197
NC_035090.1	29376646	.	A	G	.	.	MAF_INRAE=3.165;MAF_USDA=13.529
NC_035090.1	29376674	.	G	A	.	.	MAF_USDA=1.639
NC_035090.1	29376726	.	T	C	.	.	MAF_USDA=2.459
NC_035090.1	29376801	.	G	T	.	.	MAF_INRAE=32.911;MAF_USDA=45.882
NC_035090.1	29376827	.	C	A	.	.	MAF_INRAE=3.165;MAF_USDA=18.824
NC_035090.1	29376896	.	G	T	.	.	MAF_INRAE=5.263;MAF_USDA=7.377
NC_035090.1	29376900	.	G	A	.	.	MAF_USDA=1.639
NC_035090.1	29376909	.	C	A	.	.	MAF_USDA=1.639
NC_035090.1	29377024	.	C	T	.	.	MAF_USDA=4.098
NC_035090.1	29377041	.	T	C	.	.	MAF_USDA=1.639
NC_035090.1	29377045	.	G	A	.	.	MAF_USDA=3.279
NC_035090.1	29377091	.	T	A	.	.	MAF_INRAE=4.43;MAF_USDA=11.176
NC_035090.1	29377119	.	C	A	.	.	MAF_USDA=1.639
NC_035090.1	29377146	.	C	T	.	.	MAF_USDA=7.377
NC_035090.1	29377231	.	C	T	.	.	MAF_INRAE=19.62;MAF_USDA=2.353
NC_035090.1	29377288	.	A	C	.	.	MAF_INRAE=19.62;MAF_USDA=2.353
NC_035090.1	29377373	.	A	G	.	.	MAF_USDA=1.639
NC_035090.1	29377397	.	C	G	.	.	MAF_INRAE=5.263;MAF_USDA=5.738
NC_035090.1	29377403	.	G	A	.	.	MAF_USDA=1.639
NC_035090.1	29377407	.	G	A	.	.	MAF_INRAE=4.43;MAF_USDA=14.118
NC_035090.1	29377437	.	T	C	.	.	MAF_INRAE=44.304;MAF_USDA=7.059
NC_035090.1	29377457	.	G	A	.	.	MAF_USDA=20.588
NC_035090.1	29377557	.	C	T	.	.	MAF_USDA=9.412
NC_035090.1	29377583	.	A	T	.	.	MAF_INRAE=5.063;MAF_USDA=11.176
NC_035090.1	29377652	.	A	C	.	.	MAF_USDA=21.176
NC_035090.1	29377668	.	C	T	.	.	MAF_INRAE=44.304;MAF_USDA=11.765
NC_035090.1	29377711	.	C	A	.	.	MAF_INRAE=19.62;MAF_USDA=11.765
NC_035090.1	29377727	.	A	T	.	.	MAF_INRAE=19.62;MAF_USDA=10.588
NC_035090.1	29377751	.	C	T	.	.	MAF_USDA=1.639
NC_035090.1	29377764	.	A	T	.	.	MAF_INRAE=20.253;MAF_USDA=11.765
NC_035090.1	29377785	.	A	T	.	.	MAF_INRAE=19.62;MAF_USDA=2.353
NC_035090.1	29377788	.	A	C	.	.	MAF_USDA=1.765
NC_035090.1	29377802	.	T	G	.	.	MAF_INRAE=48.101;MAF_USDA=21.176
NC_035090.1	29377850	.	G	C	.	.	MAF_INRAE=43.671;MAF_USDA=2.459
NC_035090.1	29377902	.	A	G	.	.	MAF_INRAE=43.671;MAF_USDA=7.647
NC_035090.1	29377919	.	C	A	.	.	MAF_INRAE=4.43;MAF_USDA=16.471
NC_035090.1	29377940	.	A	G	.	.	MAF_INRAE=24.051;MAF_USDA=21.765
NC_035090.1	29378031	.	C	A	.	.	MAF_INRAE=18.987;MAF_USDA=10.588
NC_035090.1	29378077	.	A	T	.	.	MAF_INRAE=21.053;MAF_USDA=2.083
NC_035090.1	29378143	.	A	C	.	.	MAF_USDA=10.656
NC_035090.1	29378145	.	A	C	.	.	MAF_USDA=10.656
NC_035090.1	29378186	.	C	A	.	.	MAF_USDA=6.557
NC_035090.1	29378193	.	C	T	.	.	MAF_USDA=3.279
NC_035090.1	29378204	.	T	C	.	.	MAF_USDA=15.217
NC_035090.1	29378205	.	T	C	.	.	MAF_USDA=17.391
NC_035090.1	29378270	.	G	T	.	.	MAF_USDA=1.639
NC_035090.1	29378301	.	C	A	.	.	MAF_USDA=4.918
NC_035090.1	29378333	.	C	A	.	.	MAF_INRAE=21.519;MAF_USDA=18.75
NC_035090.1	29378337	.	T	G	.	.	MAF_INRAE=19.62
NC_035090.1	29378451	.	C	T	.	.	MAF_USDA=1.639
NC_035090.1	29378491	.	G	T	.	.	MAF_INRAE=20.253;MAF_USDA=27.647
NC_035090.1	29378550	.	T	G	.	.	MAF_USDA=9.412
NC_035090.1	29378553	.	C	T	.	.	MAF_INRAE=30.0;MAF_USDA=45.294
NC_035090.1	29378609	.	T	C	.	.	MAF_INRAE=44.304;MAF_USDA=1.639
NC_035090.1	29378706	.	G	T	.	.	MAF_INRAE=19.62;MAF_USDA=27.059
NC_035090.1	29378735	.	C	A	.	.	MAF_USDA=9.412
NC_035090.1	29378811	.	C	T	.	.	MAF_INRAE=19.62;MAF_USDA=2.083
NC_035090.1	29378891	.	C	T	.	.	MAF_USDA=5.738
NC_035090.1	29378898	.	G	A	.	.	MAF_INRAE=19.62;MAF_USDA=28.824
NC_035090.1	29379085	.	A	C	.	.	MAF_USDA=22.353
NC_035090.1	29379099	.	C	T	.	.	MAF_INRAE=2.5;MAF_USDA=4.706
NC_035090.1	29379100	.	G	A	.	.	MAF_USDA=5.738
NC_035090.1	29379133	.	G	A	.	.	MAF_USDA=9.836
NC_035090.1	29379216	.	C	T	.	.	MAF_USDA=5.294
NC_035090.1	29379217	.	A	G	.	.	MAF_USDA=22.353
NC_035090.1	29379316	.	C	A	.	.	MAF_INRAE=19.62;MAF_USDA=5.882
NC_035090.1	29379378	.	A	G	.	.	MAF_INRAE=36.076;MAF_USDA=15.882
NC_035090.1	29379387	.	G	A	.	.	MAF_USDA=1.639
NC_035090.1	29379390	.	G	C	.	.	MAF_USDA=3.279
NC_035090.1	29379402	.	T	C	.	.	MAF_USDA=8.197
NC_035090.1	29379439	.	A	C	.	.	MAF_USDA=9.836
NC_035090.1	29379541	.	T	G	.	.	MAF_USDA=1.765
NC_035090.1	29379554	.	G	A	.	.	MAF_INRAE=19.62;MAF_USDA=4.706
NC_035090.1	29379685	.	T	C	.	.	MAF_USDA=4.098
NC_035090.1	29379687	.	G	T	.	.	MAF_USDA=5.738
NC_035090.1	29379769	.	C	T	.	.	MAF_USDA=1.639
NC_035090.1	29379778	.	G	A	.	.	MAF_USDA=1.639
NC_035090.1	29379795	.	T	A	.	.	MAF_INRAE=2.5
NC_035090.1	29379798	.	G	T	.	.	MAF_INRAE=44.304;MAF_USDA=2.5
NC_035090.1	29379857	.	C	T	.	.	MAF_USDA=2.459
NC_035090.1	29379917	.	C	T	.	.	MAF_INRAE=31.646;MAF_USDA=45.294
NC_035090.1	29379936	.	A	T	.	.	MAF_INRAE=31.646;MAF_USDA=48.824
NC_035090.1	29379937	.	A	T	.	.	MAF_INRAE=2.5;MAF_USDA=22.353
NC_035090.1	29379950	.	C	A	.	.	MAF_USDA=9.412
NC_035090.1	29379958	.	T	A	.	.	MAF_INRAE=19.62;MAF_USDA=2.353
NC_035090.1	29380032	.	C	G	.	.	MAF_INRAE=2.532;MAF_USDA=6.471
NC_035090.1	29380095	.	G	C	.	.	MAF_INRAE=48.734;MAF_USDA=22.941
NC_035090.1	29380101	.	T	A	.	.	MAF_USDA=22.917
NC_035090.1	29380103	.	T	A	.	.	MAF_USDA=22.917
NC_035090.1	29380105	.	C	G	.	.	MAF_USDA=22.917
NC_035090.1	29380155	.	G	A	.	.	MAF_USDA=1.639
NC_035090.1	29380163	.	G	T	.	.	MAF_USDA=1.639
NC_035090.1	29380180	.	C	A	.	.	MAF_USDA=29.167
NC_035090.1	29380181	.	T	G	.	.	MAF_USDA=29.167
NC_035090.1	29380182	.	G	C	.	.	MAF_USDA=29.167
NC_035090.1	29380196	.	G	C	.	.	MAF_USDA=31.25
NC_035090.1	29380265	.	G	A	.	.	MAF_USDA=1.639
NC_035090.1	29380283	.	T	G	.	.	MAF_USDA=4.918
NC_035090.1	29380292	.	A	T	.	.	MAF_INRAE=44.304;MAF_USDA=15.882
NC_035090.1	29380364	.	G	A	.	.	MAF_INRAE=44.304;MAF_USDA=17.647
NC_035090.1	29380412	.	C	G	.	.	MAF_INRAE=44.304;MAF_USDA=7.377
NC_035090.1	29380466	.	G	A	.	.	MAF_INRAE=15.789;MAF_USDA=31.765
NC_035090.1	29380502	.	C	T	.	.	MAF_INRAE=23.418;MAF_USDA=23.529
NC_035090.1	29380504	.	G	T	.	.	MAF_USDA=2.459
NC_035090.1	29380556	.	G	A	.	.	MAF_INRAE=24.051;MAF_USDA=18.824
NC_035090.1	29380605	.	A	C	.	.	MAF_INRAE=2.5;MAF_USDA=21.176
NC_035090.1	29380641	.	C	T	.	.	MAF_INRAE=25.0;MAF_USDA=42.941
NC_035090.1	29380683	.	A	G	.	.	MAF_USDA=20.588
NC_035090.1	29380831	.	G	C	.	.	MAF_USDA=2.542
NC_035090.1	29380864	.	A	T	.	.	MAF_USDA=10.417
NC_035090.1	29380897	.	A	C	.	.	MAF_INRAE=25.316;MAF_USDA=50.0
NC_035090.1	29380923	.	C	A	.	.	MAF_USDA=1.639
NC_035090.1	29380949	.	G	T	.	.	MAF_INRAE=46.835;MAF_USDA=24.118
NC_035090.1	29380961	.	T	G	.	.	MAF_USDA=4.706
NC_035090.1	29380962	.	A	T	.	.	MAF_INRAE=46.203;MAF_USDA=44.706
NC_035090.1	29381168	.	T	C	.	.	MAF_USDA=8.824
NC_035090.1	29381202	.	G	C	.	.	MAF_INRAE=31.646;MAF_USDA=47.059
NC_035090.1	29381207	.	G	A	.	.	MAF_USDA=1.639
NC_035090.1	29381287	.	T	G	.	.	MAF_USDA=6.471
NC_035090.1	29381414	.	A	G	.	.	MAF_INRAE=44.304;MAF_USDA=17.059
NC_035090.1	29381425	.	C	T	.	.	MAF_USDA=2.459
NC_035090.1	29381441	.	A	G	.	.	MAF_USDA=21.765
NC_035090.1	29381494	.	T	G	.	.	MAF_INRAE=18.987;MAF_USDA=2.353
NC_035090.1	29381537	.	G	A	.	.	MAF_INRAE=19.62;MAF_USDA=2.353
NC_035090.1	29381564	.	C	T	.	.	MAF_USDA=1.639
NC_035090.1	29381690	.	C	A	.	.	MAF_INRAE=5.263
NC_035090.1	29381691	.	G	T	.	.	MAF_INRAE=18.333;MAF_USDA=13.529
NC_035090.1	29381693	.	A	C	.	.	MAF_INRAE=44.937;MAF_USDA=16.471
NC_035090.1	29381741	.	A	G	.	.	MAF_INRAE=5.0
NC_035090.1	29381744	.	A	G	.	.	MAF_INRAE=4.167
NC_035090.1	29381775	.	G	A	.	.	MAF_USDA=2.459
NC_035090.1	29381807	.	G	T	.	.	MAF_INRAE=22.152;MAF_USDA=12.941
NC_035090.1	29381853	.	T	G	.	.	MAF_USDA=1.639
NC_035090.1	29381871	.	T	C	.	.	MAF_INRAE=2.532;MAF_USDA=1.639
NC_035090.1	29381872	.	A	G	.	.	MAF_INRAE=44.937;MAF_USDA=1.639
NC_035090.1	29381888	.	A	G	.	.	MAF_USDA=2.459
NC_035090.1	29381889	.	C	T	.	.	MAF_USDA=3.279
NC_035090.1	29381928	.	A	G	.	.	MAF_INRAE=23.418;MAF_USDA=38.235
NC_035090.1	29381957	.	T	C	.	.	MAF_USDA=10.0
NC_035090.1	29382002	.	C	G	.	.	MAF_INRAE=32.278;MAF_USDA=45.882
NC_035090.1	29382043	.	C	T	.	.	MAF_USDA=2.941
NC_035090.1	29382097	.	A	G	.	.	MAF_USDA=7.647
NC_035090.1	29382139	.	A	G	.	.	MAF_USDA=1.639
NC_035090.1	29382163	.	T	C	.	.	MAF_USDA=6.557
NC_035090.1	29382182	.	G	A	.	.	MAF_USDA=3.279
NC_035090.1	29382235	.	C	A	.	.	MAF_USDA=3.279
NC_035090.1	29382258	.	C	T	.	.	MAF_USDA=3.279
NC_035090.1	29382298	.	C	T	.	.	MAF_INRAE=2.532;MAF_USDA=1.639
NC_035090.1	29382330	.	A	T	.	.	MAF_INRAE=39.873;MAF_USDA=11.475
NC_035090.1	29382405	.	A	G	.	.	MAF_USDA=4.167
NC_035090.1	29382458	.	G	A	.	.	MAF_USDA=7.317
NC_035090.1	29382616	.	G	A	.	.	MAF_USDA=2.083
NC_035090.1	29382617	.	G	C	.	.	MAF_USDA=2.083
NC_035090.1	29382781	.	G	A	.	.	MAF_USDA=1.639
NC_035090.1	29382924	.	A	C	.	.	MAF_USDA=25.0
NC_035090.1	29382937	.	A	G	.	.	MAF_USDA=5.738
NC_035090.1	29382941	.	C	T	.	.	MAF_INRAE=6.962;MAF_USDA=27.647
NC_035090.1	29382966	.	C	T	.	.	MAF_INRAE=7.595;MAF_USDA=44.706
NC_035090.1	29382967	.	C	T	.	.	MAF_USDA=1.639
NC_035090.1	29383039	.	C	G	.	.	MAF_INRAE=5.263;MAF_USDA=8.197
NC_035090.1	29383047	.	C	T	.	.	MAF_INRAE=48.734;MAF_USDA=49.412
NC_035090.1	29383071	.	G	T	.	.	MAF_USDA=10.417
NC_035090.1	29383091	.	G	A	.	.	MAF_USDA=18.824
NC_035090.1	29383106	.	T	A	.	.	MAF_USDA=2.459
NC_035090.1	29383170	.	T	C	.	.	MAF_USDA=5.738
NC_035090.1	29383181	.	G	A	.	.	MAF_INRAE=48.101;MAF_USDA=48.824
NC_035090.1	29383249	.	G	A	.	.	MAF_INRAE=48.101;MAF_USDA=49.412
NC_035090.1	29383252	.	T	C	.	.	MAF_INRAE=48.333;MAF_USDA=13.934
NC_035090.1	29383291	.	T	C	.	.	MAF_INRAE=7.595;MAF_USDA=40.588
NC_035090.1	29383362	.	C	T	.	.	MAF_INRAE=48.101;MAF_USDA=48.824
NC_035090.1	29383365	.	A	C	.	.	MAF_INRAE=48.333;MAF_USDA=48.824
NC_035090.1	29383407	.	C	A	.	.	MAF_INRAE=46.835;MAF_USDA=47.059
NC_035090.1	29383422	.	C	T	.	.	MAF_INRAE=48.333;MAF_USDA=43.75
NC_035090.1	29383426	.	T	A	.	.	MAF_USDA=25.0
NC_035090.1	29383432	.	G	A	.	.	MAF_USDA=9.412
NC_035090.1	29383476	.	C	T	.	.	MAF_USDA=8.824
NC_035090.1	29383478	.	C	T	.	.	MAF_USDA=8.824
NC_035090.1	29383486	.	C	T	.	.	MAF_INRAE=7.595;MAF_USDA=38.235
NC_035090.1	29383494	.	C	T	.	.	MAF_INRAE=44.304;MAF_USDA=5.738
NC_035090.1	29383507	.	T	C	.	.	MAF_USDA=8.197
NC_035090.1	29383635	.	C	T	.	.	MAF_USDA=1.639
NC_035090.1	29383777	.	T	C	.	.	MAF_INRAE=43.671;MAF_USDA=5.738
NC_035090.1	29383780	.	G	A	.	.	MAF_USDA=2.459
NC_035090.1	29383803	.	T	G	.	.	MAF_USDA=1.639
NC_035090.1	29383811	.	A	G	.	.	MAF_USDA=3.279
NC_035090.1	29383814	.	G	A	.	.	MAF_USDA=3.279
NC_035090.1	29383816	.	T	C	.	.	MAF_USDA=3.279
NC_035090.1	29383857	.	G	A	.	.	MAF_USDA=4.098
NC_035090.1	29383866	.	G	C	.	.	MAF_USDA=1.639
NC_035090.1	29383879	.	C	T	.	.	MAF_USDA=1.639
NC_035090.1	29383886	.	A	C	.	.	MAF_USDA=3.279
NC_035090.1	29383893	.	T	A	.	.	MAF_USDA=5.738
NC_035090.1	29383906	.	T	A	.	.	MAF_USDA=3.279
NC_035090.1	29383998	.	T	C	.	.	MAF_USDA=1.639
NC_035090.1	29384030	.	G	A	.	.	MAF_USDA=2.459
NC_035090.1	29384085	.	G	T	.	.	MAF_USDA=3.279
NC_035090.1	29384111	.	C	T	.	.	MAF_INRAE=44.304;MAF_USDA=2.459
NC_035090.1	29384186	.	C	T	.	.	MAF_INRAE=1.667;MAF_USDA=1.639
NC_035090.1	29384216	.	T	C	.	.	MAF_INRAE=7.595
NC_035090.1	29384241	.	G	A	.	.	MAF_USDA=1.639
NC_035090.1	29384267	.	C	T	.	.	MAF_INRAE=2.532;MAF_USDA=1.639
NC_035090.1	29384271	.	A	G	.	.	MAF_USDA=8.824
NC_035090.1	29384292	.	A	G	.	.	MAF_USDA=7.377
NC_035090.1	29384368	.	G	A	.	.	MAF_USDA=1.639
NC_035090.1	29384382	.	G	C	.	.	MAF_INRAE=10.127;MAF_USDA=42.941
NC_035090.1	29384386	.	G	T	.	.	MAF_USDA=3.279
NC_035090.1	29384398	.	G	A	.	.	MAF_USDA=1.639
NC_035090.1	29384407	.	T	C	.	.	MAF_INRAE=19.62;MAF_USDA=1.765
NC_035090.1	29384424	.	G	A	.	.	MAF_INRAE=7.595;MAF_USDA=42.353
NC_035090.1	29384478	.	G	A	.	.	MAF_INRAE=10.127;MAF_USDA=44.706
NC_035090.1	29384570	.	T	A	.	.	MAF_INRAE=2.5
NC_035090.1	29384583	.	G	A	.	.	MAF_INRAE=5.263;MAF_USDA=9.016
NC_035090.1	29384692	.	C	T	.	.	MAF_USDA=2.5
NC_035090.1	29384809	.	C	T	.	.	MAF_USDA=5.294
NC_035090.1	29384840	.	C	A	.	.	MAF_USDA=3.529
NC_035090.1	29384949	.	T	A	.	.	MAF_INRAE=5.263
NC_035090.1	29385031	.	C	A	.	.	MAF_INRAE=9.494;MAF_USDA=42.353
NC_035090.1	29385123	.	T	C	.	.	MAF_INRAE=9.494;MAF_USDA=41.176
NC_035090.1	29385150	.	G	T	.	.	MAF_INRAE=9.494;MAF_USDA=42.353
NC_035090.1	29385202	.	C	A	.	.	MAF_INRAE=35.443;MAF_USDA=11.765
NC_035090.1	29385293	.	C	T	.	.	MAF_INRAE=18.987;MAF_USDA=3.529
NC_035090.1	29385298	.	C	T	.	.	MAF_INRAE=18.987;MAF_USDA=3.529
NC_035090.1	29385339	.	T	C	.	.	MAF_INRAE=9.494;MAF_USDA=41.176
NC_035090.1	29385394	.	A	G	.	.	MAF_USDA=2.459
NC_035090.1	29385508	.	C	A	.	.	MAF_INRAE=6.962;MAF_USDA=22.941
NC_035090.1	29385527	.	G	C	.	.	MAF_INRAE=19.62;MAF_USDA=2.353
NC_035090.1	29385545	.	C	T	.	.	MAF_INRAE=26.582;MAF_USDA=45.882
NC_035090.1	29385722	.	A	C	.	.	MAF_INRAE=25.949;MAF_USDA=47.059
NC_035090.1	29385763	.	G	A	.	.	MAF_INRAE=25.949;MAF_USDA=47.647
NC_035090.1	29385779	.	T	C	.	.	MAF_INRAE=5.263;MAF_USDA=20.0
NC_035090.1	29385880	.	T	C	.	.	MAF_INRAE=24.051;MAF_USDA=13.934
NC_035090.1	29385933	.	C	G	.	.	MAF_USDA=1.639
NC_035090.1	29385983	.	GCCCCCCCC	GCCCCCCCT	.	.	MAF_USDA=18.75
NC_035090.1	29385991	.	C	T	.	.	MAF_INRAE=26.667
NC_035090.1	29386194	.	A	C	.	.	MAF_INRAE=32.911;MAF_USDA=30.0
NC_035090.1	29386228	.	C	G	.	.	MAF_INRAE=2.532;MAF_USDA=1.639
NC_035090.1	29386237	.	T	G	.	.	MAF_USDA=1.639
NC_035090.1	29386250	.	T	A	.	.	MAF_INRAE=2.532;MAF_USDA=11.475
NC_035090.1	29386258	.	A	C	.	.	MAF_USDA=4.706
NC_035090.1	29386653	.	C	A	.	.	MAF_USDA=1.639
NC_035090.1	29386713	.	G	C	.	.	MAF_USDA=1.639
NC_035090.1	29386754	.	T	C	.	.	MAF_INRAE=46.835;MAF_USDA=32.353
NC_035090.1	29386840	.	A	G	.	.	MAF_INRAE=46.835
NC_035090.1	29386925	.	A	G	.	.	MAF_USDA=11.765
NC_035090.1	29387036	.	T	G	.	.	MAF_INRAE=2.532;MAF_USDA=11.765
NC_035090.1	29387049	.	T	C	.	.	MAF_INRAE=46.835;MAF_USDA=35.294
NC_035090.1	29387055	.	C	T	.	.	MAF_INRAE=43.671;MAF_USDA=2.459
NC_035090.1	29387098	.	C	T	.	.	MAF_USDA=2.459
NC_035090.1	29387101	.	C	A	.	.	MAF_USDA=3.279
NC_035090.1	29387112	.	A	C	.	.	MAF_INRAE=46.203;MAF_USDA=42.353
NC_035090.1	29387132	.	T	C	.	.	MAF_INRAE=6.962;MAF_USDA=22.353
NC_035090.1	29387143	.	C	T	.	.	MAF_USDA=1.639
NC_035090.1	29387175	.	G	A	.	.	MAF_USDA=8.824
NC_035090.1	29387657	.	C	A	.	.	MAF_USDA=1.639
NC_035090.1	29387663	.	C	A	.	.	MAF_INRAE=5.263;MAF_USDA=50.0
NC_035090.1	29387672	.	G	T	.	.	MAF_INRAE=5.263;MAF_USDA=45.294
NC_035090.1	29387714	.	C	T	.	.	MAF_INRAE=19.62;MAF_USDA=9.412
NC_035090.1	29387786	.	T	C	.	.	MAF_INRAE=5.263;MAF_USDA=34.118
NC_035090.1	29387821	.	T	G	.	.	MAF_USDA=2.941
NC_035090.1	29387863	.	C	T	.	.	MAF_INRAE=19.62;MAF_USDA=2.941
NC_035090.1	29387973	.	C	T	.	.	MAF_INRAE=44.304;MAF_USDA=5.738
NC_035090.1	29387990	.	C	T	.	.	MAF_INRAE=19.62;MAF_USDA=8.235
NC_035090.1	29388027	.	G	T	.	.	MAF_INRAE=3.165;MAF_USDA=3.333
NC_035090.1	29388049	.	G	T	.	.	MAF_INRAE=6.962;MAF_USDA=11.176
NC_035090.1	29388069	.	C	T	.	.	MAF_USDA=1.639
NC_035090.1	29388129	.	G	A	.	.	MAF_USDA=1.786
NC_035090.1	29388205	.	T	C	.	.	MAF_USDA=2.459
NC_035090.1	29388230	.	T	C	.	.	MAF_INRAE=25.833;MAF_USDA=20.833
NC_035090.1	29388302	.	T	C	.	.	MAF_INRAE=22.785;MAF_USDA=14.706
NC_035090.1	29388326	.	G	A	.	.	MAF_USDA=4.706
NC_035090.1	29388328	.	G	A	.	.	MAF_INRAE=3.165;MAF_USDA=5.738
NC_035090.1	29388349	.	A	T	.	.	MAF_USDA=2.459
NC_035090.1	29388356	.	A	G	.	.	MAF_INRAE=19.62;MAF_USDA=7.059
NC_035090.1	29388381	.	C	T	.	.	MAF_USDA=5.294
NC_035090.1	29388407	.	T	A	.	.	MAF_USDA=3.279
NC_035090.1	29388483	.	A	T	.	.	MAF_INRAE=21.519;MAF_USDA=12.5
NC_035090.1	29388532	.	G	A	.	.	MAF_INRAE=5.263
NC_035090.1	29388600	.	T	A	.	.	MAF_USDA=4.167
NC_035090.1	29388617	.	C	T	.	.	MAF_USDA=4.098
NC_035090.1	29388750	.	G	A	.	.	MAF_USDA=1.639
NC_035090.1	29388813	.	G	T	.	.	MAF_USDA=3.279
NC_035090.1	29388887	.	G	A	.	.	MAF_INRAE=19.62;MAF_USDA=7.647
NC_035090.1	29389136	.	C	A	.	.	MAF_USDA=3.279
NC_035090.1	29389211	.	G	T	.	.	MAF_INRAE=26.582;MAF_USDA=18.235
NC_035090.1	29389357	.	A	C	.	.	MAF_INRAE=45.57;MAF_USDA=13.115
NC_035090.1	29389663	.	A	T	.	.	MAF_USDA=8.235
NC_035090.1	29389665	.	T	A	.	.	MAF_USDA=37.059
NC_035090.1	29390009	.	A	G	.	.	MAF_USDA=5.738
NC_035090.1	29390113	.	T	C	.	.	MAF_INRAE=43.671;MAF_USDA=29.412
NC_035090.1	29390153	.	C	T	.	.	MAF_USDA=5.833
NC_035090.1	29390284	.	A	G	.	.	MAF_USDA=2.459
NC_035090.1	29390288	.	C	A	.	.	MAF_USDA=2.459
NC_035090.1	29390322	.	G	A	.	.	MAF_USDA=5.294
NC_035090.1	29390328	.	G	A	.	.	MAF_INRAE=6.962;MAF_USDA=10.0
NC_035090.1	29390348	.	G	A	.	.	MAF_USDA=1.639
NC_035090.1	29390369	.	C	T	.	.	MAF_INRAE=44.304
NC_035090.1	29390378	.	C	T	.	.	MAF_INRAE=24.051;MAF_USDA=14.118
NC_035090.1	29390433	.	G	A	.	.	MAF_INRAE=19.62;MAF_USDA=2.941
NC_035090.1	29390481	.	C	A	.	.	MAF_USDA=12.5
NC_035090.1	29390594	.	G	A	.	.	MAF_INRAE=24.684;MAF_USDA=16.471
NC_035090.1	29390637	.	G	A	.	.	MAF_INRAE=5.263;MAF_USDA=3.279
NC_035090.1	29390728	.	G	T	.	.	MAF_USDA=29.167
NC_035090.1	29390814	.	C	T	.	.	MAF_INRAE=25.0;MAF_USDA=22.917
NC_035090.1	29390872	.	A	G	.	.	MAF_USDA=4.706
NC_035090.1	29390913	.	C	T	.	.	MAF_INRAE=22.785;MAF_USDA=15.882
NC_035090.1	29390916	.	A	G	.	.	MAF_INRAE=43.333;MAF_USDA=26.471
NC_035090.1	29390942	.	G	A	.	.	MAF_INRAE=1.667
NC_035090.1	29391017	.	A	G	.	.	MAF_INRAE=6.962;MAF_USDA=9.412
NC_035090.1	29391167	.	C	A	.	.	MAF_INRAE=44.304;MAF_USDA=2.459
NC_035090.1	29391229	.	A	G	.	.	MAF_INRAE=23.418;MAF_USDA=20.588
NC_035090.1	29391320	.	C	T	.	.	MAF_INRAE=6.962;MAF_USDA=10.588
NC_035090.1	29391331	.	A	G	.	.	MAF_INRAE=19.62;MAF_USDA=2.941
NC_035090.1	29391407	.	C	T	.	.	MAF_INRAE=24.051;MAF_USDA=18.235
NC_035090.1	29391477	.	G	T	.	.	MAF_USDA=8.197
NC_035090.1	29391550	.	T	A	.	.	MAF_INRAE=23.418;MAF_USDA=17.059
NC_035090.1	29391618	.	C	T	.	.	MAF_USDA=4.706
NC_035090.1	29391690	.	A	C	.	.	MAF_USDA=2.459
NC_035090.1	29391818	.	G	C	.	.	MAF_INRAE=21.519;MAF_USDA=5.882
NC_035090.1	29391828	.	A	T	.	.	MAF_USDA=3.279
NC_035090.1	29391838	.	C	T	.	.	MAF_USDA=4.098
NC_035090.1	29391899	.	G	C	.	.	MAF_INRAE=46.203;MAF_USDA=12.295
NC_035090.1	29392004	.	G	A	.	.	MAF_USDA=4.098
NC_035090.1	29392015	.	C	T	.	.	MAF_USDA=2.459
NC_035090.1	29392034	.	A	G	.	.	MAF_INRAE=43.671;MAF_USDA=28.824
NC_035090.1	29392060	.	G	A	.	.	MAF_INRAE=5.263;MAF_USDA=9.016
NC_035090.1	29392124	.	C	G	.	.	MAF_INRAE=24.684;MAF_USDA=22.941
NC_035090.1	29392237	.	C	A	.	.	MAF_USDA=2.459
NC_035090.1	29392287	.	A	T	.	.	MAF_USDA=1.639
NC_035090.1	29392288	.	C	T	.	.	MAF_USDA=1.639
NC_035090.1	29392422	.	T	C	.	.	MAF_INRAE=24.051;MAF_USDA=17.059
NC_035090.1	29392484	.	C	A	.	.	MAF_USDA=7.647
NC_035090.1	29392575	.	G	A	.	.	MAF_USDA=4.098
NC_035090.1	29392579	.	G	A	.	.	MAF_USDA=2.941
NC_035090.1	29392616	.	G	T	.	.	MAF_INRAE=24.051;MAF_USDA=22.941
NC_035090.1	29392825	.	A	T	.	.	MAF_INRAE=24.051;MAF_USDA=18.235
NC_035090.1	29392835	.	G	A	.	.	MAF_INRAE=24.051
NC_035090.1	29392840	.	G	T	.	.	MAF_USDA=9.836
NC_035090.1	29392980	.	T	C	.	.	MAF_USDA=3.279
NC_035090.1	29393058	.	G	T	.	.	MAF_USDA=11.765
NC_035090.1	29393147	.	A	T	.	.	MAF_INRAE=43.671;MAF_USDA=32.941
NC_035090.1	29393163	.	C	T	.	.	MAF_USDA=1.639
NC_035090.1	29393193	.	G	C	.	.	MAF_INRAE=43.671;MAF_USDA=27.647
NC_035090.1	29393195	.	G	A	.	.	MAF_INRAE=1.667
NC_035090.1	29393210	.	A	C	.	.	MAF_USDA=2.941
NC_035090.1	29393221	.	G	A	.	.	MAF_USDA=4.706
NC_035090.1	29393239	.	C	T	.	.	MAF_USDA=1.639
NC_035090.1	29393255	.	G	A	.	.	MAF_USDA=8.824
NC_035090.1	29393260	.	C	T	.	.	MAF_INRAE=24.051;MAF_USDA=21.765
NC_035090.1	29393269	.	A	C	.	.	MAF_USDA=1.639
NC_035090.1	29393294	.	C	T	.	.	MAF_USDA=10.0
NC_035090.1	29393352	.	C	A	.	.	MAF_USDA=21.765
NC_035090.1	29393370	.	T	C	.	.	MAF_INRAE=24.051;MAF_USDA=17.059
NC_035090.1	29393443	.	T	G	.	.	MAF_USDA=2.459
NC_035090.1	29393474	.	C	G	.	.	MAF_INRAE=19.62;MAF_USDA=2.941
NC_035090.1	29393515	.	G	T	.	.	MAF_USDA=4.918
NC_035090.1	29393520	.	T	G	.	.	MAF_INRAE=3.165;MAF_USDA=5.738
NC_035090.1	29393633	.	G	A	.	.	MAF_USDA=1.639
NC_035090.1	29393663	.	T	A	.	.	MAF_INRAE=24.051;MAF_USDA=14.118
NC_035090.1	29393789	.	A	T	.	.	MAF_INRAE=19.62;MAF_USDA=2.941
NC_035090.1	29393795	.	T	G	.	.	MAF_INRAE=8.861
NC_035090.1	29393863	.	A	G	.	.	MAF_USDA=14.754
NC_035090.1	29393894	.	C	A	.	.	MAF_INRAE=5.263;MAF_USDA=10.656
NC_035090.1	29393925	.	T	A	.	.	MAF_USDA=1.639
NC_035090.1	29393938	.	A	C	.	.	MAF_INRAE=2.5
NC_035090.1	29393996	.	C	T	.	.	MAF_INRAE=5.063;MAF_USDA=40.0
NC_035090.1	29394058	.	T	A	.	.	MAF_INRAE=49.367;MAF_USDA=38.235
NC_035090.1	29394071	.	A	G	.	.	MAF_INRAE=49.367;MAF_USDA=39.412
NC_035090.1	29394124	.	A	C	.	.	MAF_INRAE=5.263;MAF_USDA=48.235
NC_035090.1	29394170	.	T	G	.	.	MAF_USDA=1.639
NC_035090.1	29394179	.	C	A	.	.	MAF_INRAE=31.013;MAF_USDA=30.588
NC_035090.1	29394219	.	C	T	.	.	MAF_USDA=3.279
NC_035090.1	29394220	.	G	A	.	.	MAF_INRAE=44.304;MAF_USDA=4.918
NC_035090.1	29394323	.	T	C	.	.	MAF_INRAE=49.367;MAF_USDA=38.824
NC_035090.1	29394410	.	G	A	.	.	MAF_USDA=4.098
NC_035090.1	29394633	.	C	T	.	.	MAF_INRAE=21.667
NC_035090.1	29394700	.	A	C	.	.	MAF_USDA=15.833
NC_035090.1	29395071	.	C	T	.	.	MAF_USDA=2.459
NC_035090.1	29395090	.	C	A	.	.	MAF_USDA=13.934
NC_035090.1	29395108	.	C	A	.	.	MAF_INRAE=19.167;MAF_USDA=2.083
NC_035090.1	29395117	.	G	A	.	.	MAF_USDA=33.333
NC_035090.1	29395197	.	C	T	.	.	MAF_INRAE=18.987;MAF_USDA=1.639
NC_035090.1	29395302	.	A	C	.	.	MAF_INRAE=25.949;MAF_USDA=20.0
NC_035090.1	29395313	.	G	A	.	.	MAF_USDA=4.706
NC_035090.1	29395381	.	G	C	.	.	MAF_INRAE=6.962;MAF_USDA=10.0
NC_035090.1	29395396	.	G	A	.	.	MAF_INRAE=44.937;MAF_USDA=2.459
NC_035090.1	29395517	.	A	G	.	.	MAF_INRAE=48.101;MAF_USDA=37.059
NC_035090.1	29395558	.	A	T	.	.	MAF_USDA=1.695
NC_035090.1	29395595	.	A	T	.	.	MAF_USDA=8.235
NC_035090.1	29395596	.	T	G	.	.	MAF_USDA=41.667
NC_035090.1	29395702	.	G	T	.	.	MAF_USDA=13.529
NC_035090.1	29395707	.	G	A	.	.	MAF_USDA=6.557
NC_035090.1	29395861	.	G	T	.	.	MAF_INRAE=42.105;MAF_USDA=37.647
NC_035090.1	29395907	.	C	T	.	.	MAF_USDA=4.098
NC_035090.1	29395908	.	G	A	.	.	MAF_USDA=3.529
NC_035090.1	29397175	.	A	G	.	.	MAF_USDA=2.459
NC_035090.1	29397194	.	C	A	.	.	MAF_USDA=2.353
NC_035090.1	29397199	.	C	G	.	.	MAF_USDA=4.098
NC_035090.1	29397203	.	G	A	.	.	MAF_INRAE=6.962;MAF_USDA=10.588
NC_035090.1	29397253	.	C	A	.	.	MAF_USDA=8.235
NC_035090.1	29397309	.	G	A	.	.	MAF_USDA=4.706
NC_035090.1	29397364	.	C	G	.	.	MAF_INRAE=44.304;MAF_USDA=16.393
NC_035090.1	29397383	.	A	T	.	.	MAF_INRAE=6.962;MAF_USDA=10.588
NC_035090.1	29397577	.	A	G	.	.	MAF_USDA=20.492
NC_035090.1	29397729	.	G	A	.	.	MAF_INRAE=2.532
NC_035090.1	29397794	.	C	T	.	.	MAF_INRAE=16.667
NC_035090.1	29397799	.	A	T	.	.	MAF_INRAE=18.333
NC_035090.1	29397807	.	C	T	.	.	MAF_INRAE=22.5
NC_035090.1	29397829	.	T	C	.	.	MAF_INRAE=32.5
NC_035090.1	29397832	.	C	T	.	.	MAF_USDA=3.279
NC_035090.1	29397834	.	G	C	.	.	MAF_INRAE=33.333
NC_035090.1	29397836	.	T	C	.	.	MAF_INRAE=33.333
NC_035090.1	29397872	.	A	T	.	.	MAF_INRAE=2.5
NC_035090.1	29397884	.	A	C	.	.	MAF_INRAE=2.5
NC_035090.1	29397894	.	C	A	.	.	MAF_INRAE=2.5
NC_035090.1	29398258	.	A	G	.	.	MAF_USDA=3.279
NC_035090.1	29398284	.	A	T	.	.	MAF_USDA=1.639
NC_035090.1	29398307	.	A	G	.	.	MAF_USDA=12.295
NC_035090.1	29398407	.	A	G	.	.	MAF_USDA=12.941
NC_035090.1	29398490	.	T	C	.	.	MAF_INRAE=33.544;MAF_USDA=34.118
NC_035090.1	29398567	.	A	C	.	.	MAF_USDA=1.639
NC_035090.1	29398662	.	C	T	.	.	MAF_USDA=12.295
NC_035090.1	29398681	.	A	C	.	.	MAF_INRAE=6.962;MAF_USDA=25.0
NC_035090.1	29398707	.	T	C	.	.	MAF_INRAE=33.544;MAF_USDA=34.118
NC_035090.1	29398721	.	A	T	.	.	MAF_USDA=4.706
NC_035090.1	29398859	.	A	T	.	.	MAF_INRAE=24.684;MAF_USDA=33.529
NC_035090.1	29398860	.	T	A	.	.	MAF_INRAE=22.5;MAF_USDA=33.529
NC_035090.1	29398949	.	G	C	.	.	MAF_INRAE=8.861
NC_035090.1	29398978	.	C	A	.	.	MAF_INRAE=31.013
NC_035090.1	29399070	.	C	T	.	.	MAF_USDA=10.417
NC_035090.1	29399226	.	A	T	.	.	MAF_USDA=4.098
NC_035090.1	29399443	.	T	A	.	.	MAF_USDA=4.098
NC_035090.1	29399450	.	T	C	.	.	MAF_USDA=1.639
NC_035090.1	29399809	.	G	T	.	.	MAF_INRAE=2.532;MAF_USDA=1.639
NC_035090.1	29399816	.	G	T	.	.	MAF_INRAE=22.5;MAF_USDA=16.471
NC_035090.1	29400039	.	G	A	.	.	MAF_USDA=1.639
NC_035090.1	29400255	.	G	T	.	.	MAF_USDA=1.639
NC_035090.1	29400347	.	A	C	.	.	MAF_USDA=6.557
NC_035090.1	29400543	.	C	G	.	.	MAF_USDA=1.639
NC_035090.1	29400619	.	G	A	.	.	MAF_USDA=4.098
NC_035090.1	29400760	.	C	T	.	.	MAF_USDA=13.529
NC_035090.1	29400927	.	T	C	.	.	MAF_USDA=1.639
NC_035090.1	29400969	.	C	T	.	.	MAF_INRAE=9.494;MAF_USDA=2.459
NC_035090.1	29400995	.	G	A	.	.	MAF_INRAE=6.962;MAF_USDA=10.0
NC_035090.1	29401063	.	A	G	.	.	MAF_USDA=11.475
NC_035090.1	29401079	.	A	G	.	.	MAF_USDA=11.475
NC_035090.1	29401092	.	T	G	.	.	MAF_USDA=11.475
NC_035090.1	29401096	.	T	A	.	.	MAF_USDA=2.459
NC_035090.1	29401238	.	A	G	.	.	MAF_INRAE=22.785;MAF_USDA=23.529
NC_035090.1	29401382	.	T	G	.	.	MAF_USDA=1.639
NC_035090.1	29401496	.	C	T	.	.	MAF_USDA=4.706
NC_035090.1	29401592	.	G	T	.	.	MAF_INRAE=6.962;MAF_USDA=10.588
NC_035090.1	29401638	.	G	T	.	.	MAF_USDA=1.639
NC_035090.1	29401639	.	G	T	.	.	MAF_USDA=1.639
NC_035090.1	29401679	.	G	A	.	.	MAF_INRAE=24.051;MAF_USDA=17.059
NC_035090.1	29401726	.	T	A	.	.	MAF_USDA=5.294
NC_035090.1	29401731	.	C	T	.	.	MAF_USDA=1.639
NC_035090.1	29401740	.	T	G	.	.	MAF_INRAE=19.62;MAF_USDA=1.786
NC_035090.1	29401744	.	T	A	.	.	MAF_INRAE=5.263;MAF_USDA=9.167
NC_035090.1	29401776	.	C	A	.	.	MAF_USDA=4.098
NC_035090.1	29401819	.	G	A	.	.	MAF_USDA=12.941
NC_035090.1	29401848	.	A	C	.	.	MAF_INRAE=15.19;MAF_USDA=20.833
NC_035090.1	29401917	.	T	A	.	.	MAF_USDA=17.647
NC_035090.1	29401927	.	C	A	.	.	MAF_USDA=12.295
NC_035090.1	29401965	.	A	G	.	.	MAF_USDA=1.639
NC_035090.1	29402020	.	G	A	.	.	MAF_USDA=4.098
NC_035090.1	29402029	.	C	A	.	.	MAF_USDA=2.459
NC_035090.1	29402087	.	G	T	.	.	MAF_USDA=1.639
NC_035090.1	29402140	.	T	G	.	.	MAF_INRAE=47.5
NC_035090.1	29402211	.	C	T	.	.	MAF_USDA=2.459
NC_035090.1	29402260	.	T	C	.	.	MAF_INRAE=23.418;MAF_USDA=17.059
NC_035090.1	29402374	.	G	A	.	.	MAF_USDA=8.235
NC_035090.1	29402379	.	G	T	.	.	MAF_USDA=3.279
NC_035090.1	29402427	.	G	T	.	.	MAF_USDA=12.941
NC_035090.1	29402456	.	T	C	.	.	MAF_USDA=3.279
NC_035090.1	29402554	.	A	G	.	.	MAF_INRAE=5.263;MAF_USDA=12.353
NC_035090.1	29402608	.	C	A	.	.	MAF_INRAE=15.823;MAF_USDA=11.765
NC_035090.1	29402659	.	T	A	.	.	MAF_INRAE=2.532;MAF_USDA=1.639
NC_035090.1	29402695	.	T	G	.	.	MAF_INRAE=1.667
NC_035090.1	29402737	.	T	A	.	.	MAF_USDA=2.459
NC_035090.1	29402783	.	G	A	.	.	MAF_USDA=7.377
NC_035090.1	29402792	.	C	A	.	.	MAF_USDA=8.197
NC_035090.1	29402943	.	T	A	.	.	MAF_USDA=1.639
NC_035090.1	29402999	.	C	G	.	.	MAF_USDA=11.176
NC_035090.1	29403020	.	C	T	.	.	MAF_INRAE=44.304;MAF_USDA=1.639
NC_035090.1	29403036	.	A	T	.	.	MAF_INRAE=19.62;MAF_USDA=1.765
NC_035090.1	29403105	.	C	T	.	.	MAF_USDA=4.098
NC_035090.1	29403135	.	T	G	.	.	MAF_USDA=4.098
NC_035090.1	29403357	.	A	G	.	.	MAF_USDA=1.639
NC_035090.1	29403437	.	C	T	.	.	MAF_INRAE=2.532;MAF_USDA=1.639
NC_035090.1	29403470	.	C	A	.	.	MAF_USDA=4.098
NC_035090.1	29403471	.	G	A	.	.	MAF_INRAE=33.333;MAF_USDA=21.176
NC_035090.1	29403632	.	G	A	.	.	MAF_USDA=3.279
NC_035090.1	29403856	.	A	G	.	.	MAF_USDA=3.529
NC_035090.1	29403868	.	G	T	.	.	MAF_USDA=4.098
NC_035090.1	29403966	.	T	A	.	.	MAF_USDA=5.294
NC_035090.1	29404108	.	A	G	.	.	MAF_USDA=7.377
NC_035090.1	29404111	.	C	T	.	.	MAF_USDA=12.353
NC_035090.1	29404295	.	A	G	.	.	MAF_INRAE=41.772;MAF_USDA=17.647
NC_035090.1	29404305	.	C	T	.	.	MAF_USDA=8.235
NC_035090.1	29404353	.	G	A	.	.	MAF_INRAE=2.532;MAF_USDA=1.639
NC_035090.1	29404416	.	C	T	.	.	MAF_INRAE=20.253;MAF_USDA=40.588
NC_035090.1	29404478	.	A	G	.	.	MAF_INRAE=26.582;MAF_USDA=25.882
NC_035090.1	29404544	.	T	G	.	.	MAF_INRAE=22.5;MAF_USDA=26.471
NC_035090.1	29404554	.	C	A	.	.	MAF_USDA=7.377
NC_035090.1	29404735	.	C	T	.	.	MAF_USDA=5.882
NC_035090.1	29404795	.	T	C	.	.	MAF_USDA=10.417
NC_035090.1	29404800	.	C	T	.	.	MAF_USDA=10.417
NC_035090.1	29404803	.	C	T	.	.	MAF_INRAE=41.139;MAF_USDA=16.867
NC_035090.1	29405003	.	G	A	.	.	MAF_USDA=2.459
NC_035090.1	29405075	.	C	A	.	.	MAF_USDA=1.639
NC_035090.1	29405122	.	A	G	.	.	MAF_INRAE=19.167;MAF_USDA=12.5
NC_035090.1	29405129	.	G	A	.	.	MAF_USDA=12.5
NC_035090.1	29405130	.	G	A	.	.	MAF_USDA=12.5
NC_035090.1	29405133	.	G	A	.	.	MAF_USDA=12.5
NC_035090.1	29405134	.	C	A	.	.	MAF_USDA=12.5
NC_035090.1	29405135	.	T	A	.	.	MAF_USDA=12.5
NC_035090.1	29405339	.	T	A	.	.	MAF_INRAE=19.62;MAF_USDA=7.647
NC_035090.1	29405372	.	C	T	.	.	MAF_USDA=1.639
NC_035090.1	29405374	.	T	C	.	.	MAF_INRAE=37.975;MAF_USDA=37.059
NC_035090.1	29405396	.	T	C	.	.	MAF_USDA=1.639
NC_035090.1	29405403	.	C	T	.	.	MAF_INRAE=17.722;MAF_USDA=46.471
NC_035090.1	29405463	.	A	G	.	.	MAF_INRAE=15.823;MAF_USDA=11.176
NC_035090.1	29405550	.	G	T	.	.	MAF_USDA=1.639
NC_035090.1	29405558	.	G	T	.	.	MAF_INRAE=39.873;MAF_USDA=49.412
NC_035090.1	29405611	.	T	C	.	.	MAF_INRAE=14.557;MAF_USDA=11.176
NC_035090.1	29405679	.	G	A	.	.	MAF_USDA=1.639
NC_035090.1	29405684	.	C	T	.	.	MAF_INRAE=15.823;MAF_USDA=14.118
NC_035090.1	29405688	.	C	A	.	.	MAF_USDA=1.639
NC_035090.1	29405708	.	T	C	.	.	MAF_INRAE=15.823;MAF_USDA=11.176
NC_035090.1	29405799	.	C	T	.	.	MAF_INRAE=15.823;MAF_USDA=8.333
NC_035090.1	29405860	.	G	T	.	.	MAF_INRAE=2.532;MAF_USDA=2.459
NC_035090.1	29405862	.	C	G	.	.	MAF_INRAE=1.667;MAF_USDA=2.459
NC_035090.1	29405939	.	G	T	.	.	MAF_INRAE=35.443;MAF_USDA=43.529
NC_035090.1	29405945	.	T	G	.	.	MAF_INRAE=35.443;MAF_USDA=30.588
NC_035090.1	29406045	.	C	T	.	.	MAF_INRAE=44.304;MAF_USDA=20.588
NC_035090.1	29406049	.	G	T	.	.	MAF_INRAE=19.167;MAF_USDA=24.118
NC_035090.1	29406071	.	A	T	.	.	MAF_INRAE=5.263;MAF_USDA=24.118
NC_035090.1	29406161	.	C	A	.	.	MAF_USDA=4.918
NC_035090.1	29406172	.	A	T	.	.	MAF_USDA=4.098
NC_035090.1	29406173	.	T	G	.	.	MAF_USDA=4.098
NC_035090.1	29406178	.	A	T	.	.	MAF_USDA=4.918
NC_035090.1	29406250	.	C	A	.	.	MAF_INRAE=44.304;MAF_USDA=4.118
NC_035090.1	29406277	.	G	A	.	.	MAF_INRAE=15.823;MAF_USDA=8.824
NC_035090.1	29406287	.	A	T	.	.	MAF_USDA=21.176
NC_035090.1	29406308	.	A	C	.	.	MAF_INRAE=18.354;MAF_USDA=21.765
NC_035090.1	29406374	.	T	C	.	.	MAF_INRAE=44.304;MAF_USDA=4.098
NC_035090.1	29406383	.	G	C	.	.	MAF_USDA=4.098
NC_035090.1	29406415	.	A	C	.	.	MAF_USDA=4.167
NC_035090.1	29406438	.	T	G	.	.	MAF_USDA=25.882
NC_035090.1	29406513	.	A	T	.	.	MAF_USDA=3.279
NC_035090.1	29406514	.	C	A	.	.	MAF_USDA=3.279
NC_035090.1	29406518	.	A	G	.	.	MAF_USDA=14.706
NC_035090.1	29406593	.	T	C	.	.	MAF_USDA=6.25
NC_035090.1	29406606	.	G	A	.	.	MAF_USDA=12.5
NC_035090.1	29406634	.	T	A	.	.	MAF_INRAE=28.333;MAF_USDA=39.583
NC_035090.1	29406638	.	T	A	.	.	MAF_INRAE=19.62;MAF_USDA=2.083
NC_035090.1	29406644	.	C	G	.	.	MAF_INRAE=40.506;MAF_USDA=27.647
NC_035090.1	29406652	.	C	T	.	.	MAF_INRAE=19.62;MAF_USDA=5.294
NC_035090.1	29406700	.	T	G	.	.	MAF_INRAE=15.823;MAF_USDA=25.882
NC_035090.1	29406738	.	G	C	.	.	MAF_USDA=27.059
NC_035090.1	29406782	.	C	T	.	.	MAF_INRAE=9.167;MAF_USDA=9.639
NC_035090.1	29406807	.	C	A	.	.	MAF_INRAE=10.0;MAF_USDA=43.75
NC_035090.1	29406821	.	A	C	.	.	MAF_USDA=15.663
NC_035090.1	29406840	.	G	A	.	.	MAF_INRAE=15.833;MAF_USDA=5.357
NC_035090.1	29406843	.	G	A	.	.	MAF_INRAE=15.833;MAF_USDA=1.786
NC_035090.1	29406875	.	C	T	.	.	MAF_USDA=3.279
NC_035090.1	29406893	.	C	T	.	.	MAF_USDA=12.353
NC_035090.1	29406905	.	C	T	.	.	MAF_USDA=1.639
NC_035090.1	29406915	.	C	A	.	.	MAF_INRAE=28.333;MAF_USDA=16.471
NC_035090.1	29406936	.	ACC	ACT	.	.	MAF_USDA=12.5
NC_035090.1	29406975	.	C	A	.	.	MAF_USDA=27.059
NC_035090.1	29406980	.	C	T	.	.	MAF_USDA=3.279
NC_035090.1	29406993	.	T	A	.	.	MAF_USDA=4.167
NC_035090.1	29407011	.	A	G	.	.	MAF_USDA=18.75
NC_035090.1	29407037	.	A	G	.	.	MAF_INRAE=5.833
NC_035090.1	29407221	.	G	T	.	.	MAF_INRAE=44.304
NC_035090.1	29407276	.	G	A	.	.	MAF_USDA=2.941
NC_035090.1	29407353	.	G	A	.	.	MAF_INRAE=44.304
NC_035090.1	29407376	.	T	G	.	.	MAF_INRAE=35.443;MAF_USDA=49.412
NC_035090.1	29407387	.	G	A	.	.	MAF_USDA=2.941
NC_035090.1	29407419	.	A	T	.	.	MAF_USDA=3.279
NC_035090.1	29407423	.	T	A	.	.	MAF_USDA=2.941
NC_035090.1	29407430	.	C	T	.	.	MAF_INRAE=34.81;MAF_USDA=17.059
NC_035090.1	29407506	.	C	G	.	.	MAF_INRAE=40.506;MAF_USDA=24.118
NC_035090.1	29407513	.	G	A	.	.	MAF_INRAE=35.443;MAF_USDA=27.083
NC_035090.1	29407523	.	G	C	.	.	MAF_USDA=4.098
NC_035090.1	29407549	.	A	C	.	.	MAF_USDA=1.639
NC_035090.1	29407555	.	A	C	.	.	MAF_INRAE=37.975;MAF_USDA=21.176
NC_035090.1	29407763	.	T	A	.	.	MAF_INRAE=5.263;MAF_USDA=14.754
NC_035090.1	29407823	.	G	C	.	.	MAF_INRAE=14.557;MAF_USDA=14.118
NC_035090.1	29407861	.	G	C	.	.	MAF_USDA=28.235
NC_035090.1	29407867	.	T	C	.	.	MAF_USDA=24.706
NC_035090.1	29407869	.	C	G	.	.	MAF_USDA=23.529
NC_035090.1	29407874	.	C	T	.	.	MAF_USDA=25.294
NC_035090.1	29407877	.	A	G	.	.	MAF_USDA=25.882
NC_035090.1	29407882	.	C	T	.	.	MAF_USDA=25.882
NC_035090.1	29407885	.	T	C	.	.	MAF_USDA=41.667
NC_035090.1	29407987	.	A	C	.	.	MAF_INRAE=3.333
NC_035090.1	29408061	.	T	C	.	.	MAF_INRAE=4.167
NC_035090.1	29408081	.	A	G	.	.	MAF_USDA=2.459
NC_035090.1	29408117	.	G	T	.	.	MAF_USDA=8.333
NC_035090.1	29408120	.	A	G	.	.	MAF_USDA=8.333
NC_035090.1	29408124	.	A	T	.	.	MAF_USDA=8.333
NC_035090.1	29408129	.	G	C	.	.	MAF_USDA=6.471
NC_035090.1	29408163	.	G	T	.	.	MAF_USDA=1.639
NC_035090.1	29408225	.	A	T	.	.	MAF_USDA=4.918
NC_035090.1	29408241	.	G	A	.	.	MAF_INRAE=20.253;MAF_USDA=1.765
NC_035090.1	29408432	.	A	G	.	.	MAF_USDA=1.639
NC_035090.1	29408647	.	A	G	.	.	MAF_USDA=2.353
NC_035090.1	29408671	.	G	A	.	.	MAF_INRAE=19.62;MAF_USDA=3.529
NC_035090.1	29408684	.	ATT	ATC	.	.	MAF_USDA=37.5
NC_035090.1	29408686	.	T	C	.	.	MAF_INRAE=20.886
NC_035090.1	29408689	.	T	A	.	.	MAF_USDA=1.639
NC_035090.1	29408703	.	T	G	.	.	MAF_INRAE=23.418;MAF_USDA=14.118
NC_035090.1	29408753	.	C	A	.	.	MAF_USDA=9.016
NC_035090.1	29408802	.	A	T	.	.	MAF_USDA=2.353
NC_035090.1	29408804	.	A	T	.	.	MAF_USDA=2.353
NC_035090.1	29408829	.	A	G	.	.	MAF_INRAE=2.532;MAF_USDA=8.235
NC_035090.1	29408830	.	T	A	.	.	MAF_USDA=1.639
NC_035090.1	29408848	.	T	C	.	.	MAF_INRAE=30.38;MAF_USDA=36.471
NC_035090.1	29408879	.	G	A	.	.	MAF_USDA=1.667
NC_035090.1	29408886	.	T	C	.	.	MAF_INRAE=8.861;MAF_USDA=7.5
NC_035090.1	29408926	.	A	G	.	.	MAF_USDA=3.571
NC_035090.1	29408935	.	A	C	.	.	MAF_USDA=6.548
NC_035090.1	29408988	.	G	A	.	.	MAF_INRAE=5.263;MAF_USDA=1.639
NC_035090.1	29409011	.	A	G	.	.	MAF_INRAE=46.835;MAF_USDA=10.656
NC_035090.1	29409057	.	C	G	.	.	MAF_USDA=12.5
NC_035090.1	29409131	.	A	G	.	.	MAF_USDA=4.918
NC_035090.1	29409192	.	A	T	.	.	MAF_USDA=3.279
NC_035090.1	29409241	.	T	G	.	.	MAF_USDA=1.639
NC_035090.1	29409322	.	A	G	.	.	MAF_USDA=3.279
NC_035090.1	29409338	.	A	G	.	.	MAF_USDA=1.639
NC_035090.1	29409446	.	G	A	.	.	MAF_INRAE=22.152;MAF_USDA=27.647
NC_035090.1	29409493	.	C	A	.	.	MAF_USDA=4.918
NC_035090.1	29409552	.	T	A	.	.	MAF_USDA=8.333
NC_035090.1	29409583	.	T	A	.	.	MAF_INRAE=2.5
NC_035090.1	29409627	.	A	C	.	.	MAF_USDA=2.459
NC_035090.1	29409632	.	T	A	.	.	MAF_INRAE=2.532;MAF_USDA=6.471
NC_035090.1	29409650	.	A	G	.	.	MAF_USDA=1.639
NC_035090.1	29409662	.	G	T	.	.	MAF_INRAE=10.127;MAF_USDA=24.706
NC_035090.1	29409721	.	C	T	.	.	MAF_USDA=6.471
NC_035090.1	29409755	.	T	G	.	.	MAF_USDA=12.5
NC_035090.1	29409783	.	T	C	.	.	MAF_USDA=3.529
NC_035090.1	29409837	.	A	G	.	.	MAF_USDA=5.738
NC_035090.1	29409963	.	A	C	.	.	MAF_USDA=6.548
NC_035090.1	29409991	.	C	A	.	.	MAF_INRAE=2.532;MAF_USDA=4.098
NC_035090.1	29410151	.	C	T	.	.	MAF_INRAE=44.304
NC_035090.1	29410235	.	A	C	.	.	MAF_USDA=4.167
NC_035090.1	29410249	.	A	G	.	.	MAF_INRAE=8.861;MAF_USDA=13.529
NC_035090.1	29410289	.	C	A	.	.	MAF_INRAE=44.304
NC_035090.1	29410803	.	C	T	.	.	MAF_INRAE=9.494;MAF_USDA=28.235
NC_035090.1	29411164	.	A	T	.	.	MAF_INRAE=24.051;MAF_USDA=28.235
NC_035090.1	29411167	.	T	A	.	.	MAF_USDA=1.639
NC_035090.1	29411195	.	G	T	.	.	MAF_INRAE=11.392;MAF_USDA=32.353
NC_035090.1	29411197	.	A	G	.	.	MAF_INRAE=5.0;MAF_USDA=32.941
NC_035090.1	29411206	.	G	T	.	.	MAF_INRAE=11.392;MAF_USDA=32.941
NC_035090.1	29411212	.	T	C	.	.	MAF_INRAE=12.025;MAF_USDA=50.0
NC_035090.1	29411353	.	T	C	.	.	MAF_USDA=3.279
NC_035090.1	29411416	.	T	G	.	.	MAF_USDA=6.471
NC_035090.1	29411428	.	C	G	.	.	MAF_USDA=5.294
NC_035090.1	29411440	.	G	T	.	.	MAF_USDA=12.5
NC_035090.1	29411459	.	T	C	.	.	MAF_USDA=2.941
NC_035090.1	29411554	.	A	G	.	.	MAF_INRAE=2.532;MAF_USDA=5.294
NC_035090.1	29411560	.	C	A	.	.	MAF_USDA=2.459
NC_035090.1	29411562	.	A	T	.	.	MAF_USDA=4.167
NC_035090.1	29411566	.	C	T	.	.	MAF_USDA=4.167
NC_035090.1	29411569	.	T	C	.	.	MAF_USDA=4.167
NC_035090.1	29411574	.	T	C	.	.	MAF_USDA=3.571
NC_035090.1	29411664	.	C	T	.	.	MAF_USDA=5.882
NC_035090.1	29411809	.	C	T	.	.	MAF_USDA=21.765
NC_035090.1	29411880	.	A	T	.	.	MAF_INRAE=18.333
NC_035090.1	29411903	.	C	T	.	.	MAF_USDA=6.471
NC_035090.1	29411904	.	A	G	.	.	MAF_USDA=22.941
NC_035090.1	29411906	.	G	A	.	.	MAF_USDA=21.765
NC_035090.1	29411973	.	C	T	.	.	MAF_USDA=6.471
NC_035090.1	29412138	.	C	A	.	.	MAF_INRAE=19.62;MAF_USDA=4.118
NC_035090.1	29412269	.	G	C	.	.	MAF_INRAE=2.532;MAF_USDA=5.294
NC_035090.1	29412270	.	T	A	.	.	MAF_USDA=2.459
NC_035090.1	29412369	.	T	C	.	.	MAF_USDA=2.459
NC_035090.1	29412408	.	A	G	.	.	MAF_USDA=12.5
NC_035090.1	29412519	.	T	A	.	.	MAF_INRAE=27.215;MAF_USDA=14.706
NC_035090.1	29412533	.	T	C	.	.	MAF_USDA=20.0
NC_035090.1	29412574	.	G	A	.	.	MAF_INRAE=2.532;MAF_USDA=5.294
NC_035090.1	29412608	.	T	C	.	.	MAF_USDA=22.353
NC_035090.1	29412877	.	A	C	.	.	MAF_USDA=12.5
NC_035090.1	29413018	.	C	T	.	.	MAF_INRAE=8.861
NC_035090.1	29413052	.	T	G	.	.	MAF_INRAE=20.253;MAF_USDA=25.882
NC_035090.1	29413058	.	C	G	.	.	MAF_INRAE=22.785;MAF_USDA=40.588
NC_035090.1	29413073	.	C	T	.	.	MAF_USDA=12.353
NC_035090.1	29413074	.	G	A	.	.	MAF_INRAE=24.051;MAF_USDA=30.0
NC_035090.1	29413106	.	A	T	.	.	MAF_USDA=5.294
NC_035090.1	29413175	.	C	G	.	.	MAF_INRAE=24.051;MAF_USDA=42.353
NC_035090.1	29413561	.	G	A	.	.	MAF_USDA=2.459
NC_035090.1	29413565	.	G	T	.	.	MAF_USDA=11.475
NC_035090.1	29413638	.	A	G	.	.	MAF_USDA=2.459
NC_035090.1	29413668	.	C	A	.	.	MAF_INRAE=8.861;MAF_USDA=10.0
NC_035090.1	29413688	.	C	G	.	.	MAF_INRAE=22.152;MAF_USDA=36.471
NC_035090.1	29413720	.	A	T	.	.	MAF_INRAE=20.253;MAF_USDA=15.882
NC_035090.1	29413746	.	A	T	.	.	MAF_USDA=2.459
NC_035090.1	29413823	.	C	T	.	.	MAF_INRAE=22.152;MAF_USDA=23.529
NC_035090.1	29413980	.	A	G	.	.	MAF_USDA=15.294
NC_035090.1	29414099	.	C	A	.	.	MAF_INRAE=2.532;MAF_USDA=20.588
NC_035090.1	29414138	.	C	T	.	.	MAF_INRAE=5.263;MAF_USDA=3.279
NC_035090.1	29414251	.	C	A	.	.	MAF_INRAE=10.759;MAF_USDA=17.647
NC_035090.1	29414289	.	G	A	.	.	MAF_USDA=4.098
NC_035090.1	29414330	.	A	C	.	.	MAF_INRAE=20.253;MAF_USDA=27.059
NC_035090.1	29414391	.	C	T	.	.	MAF_INRAE=13.924;MAF_USDA=48.824
NC_035090.1	29414414	.	C	T	.	.	MAF_INRAE=2.5;MAF_USDA=5.882
NC_035090.1	29414425	.	C	T	.	.	MAF_USDA=1.639
NC_035090.1	29414429	.	T	C	.	.	MAF_INRAE=21.519;MAF_USDA=22.353
NC_035090.1	29414443	.	A	C	.	.	MAF_INRAE=10.759;MAF_USDA=20.0
NC_035090.1	29414469	.	C	T	.	.	MAF_INRAE=44.937;MAF_USDA=16.471
NC_035090.1	29414474	.	C	T	.	.	MAF_INRAE=5.263;MAF_USDA=5.738
NC_035090.1	29414475	.	T	G	.	.	MAF_INRAE=7.5;MAF_USDA=34.118
NC_035090.1	29414587	.	C	T	.	.	MAF_INRAE=44.304;MAF_USDA=1.639
NC_035090.1	29414650	.	T	C	.	.	MAF_USDA=4.918
NC_035090.1	29414681	.	T	G	.	.	MAF_USDA=2.083
NC_035090.1	29414725	.	A	G	.	.	MAF_USDA=15.882
NC_035090.1	29414730	.	T	G	.	.	MAF_USDA=1.639
NC_035090.1	29414731	.	G	C	.	.	MAF_INRAE=10.759;MAF_USDA=19.412
NC_035090.1	29414732	.	A	G	.	.	MAF_INRAE=20.0;MAF_USDA=26.471
NC_035090.1	29414767	.	T	A	.	.	MAF_USDA=22.917
NC_035090.1	29414792	.	A	G	.	.	MAF_USDA=1.639
NC_035090.1	29414805	.	G	C	.	.	MAF_INRAE=22.152;MAF_USDA=48.235
NC_035090.1	29414832	.	T	C	.	.	MAF_INRAE=35.443;MAF_USDA=9.412
NC_035090.1	29414846	.	A	G	.	.	MAF_INRAE=13.291;MAF_USDA=41.071
NC_035090.1	29414901	.	C	A	.	.	MAF_INRAE=2.532;MAF_USDA=5.882
NC_035090.1	29414905	.	A	G	.	.	MAF_USDA=10.656
NC_035090.1	29414906	.	C	T	.	.	MAF_USDA=9.016
NC_035090.1	29414913	.	C	T	.	.	MAF_USDA=8.333
NC_035090.1	29414972	.	A	G	.	.	MAF_USDA=15.882
NC_035090.1	29415011	.	T	C	.	.	MAF_USDA=2.459
NC_035090.1	29415034	.	T	C	.	.	MAF_INRAE=2.532;MAF_USDA=30.588
NC_035090.1	29415066	.	G	A	.	.	MAF_INRAE=13.291;MAF_USDA=25.294
NC_035090.1	29415086	.	T	A	.	.	MAF_INRAE=10.759;MAF_USDA=25.882
NC_035090.1	29415102	.	C	A	.	.	MAF_USDA=1.639
NC_035090.1	29415121	.	A	T	.	.	MAF_USDA=1.639
NC_035090.1	29415136	.	A	T	.	.	MAF_INRAE=2.532;MAF_USDA=5.294
NC_035090.1	29415146	.	T	G	.	.	MAF_USDA=1.639
NC_035090.1	29415203	.	A	G	.	.	MAF_USDA=3.279
NC_035090.1	29415205	.	A	T	.	.	MAF_USDA=3.279
NC_035090.1	29415238	.	C	A	.	.	MAF_USDA=1.639
NC_035090.1	29415243	.	C	T	.	.	MAF_INRAE=21.519;MAF_USDA=21.765
NC_035090.1	29415249	.	A	G	.	.	MAF_INRAE=21.519;MAF_USDA=22.941
NC_035090.1	29415253	.	A	G	.	.	MAF_USDA=3.279
NC_035090.1	29415260	.	C	T	.	.	MAF_INRAE=20.253;MAF_USDA=6.471
NC_035090.1	29415293	.	C	A	.	.	MAF_INRAE=44.304;MAF_USDA=18.235
NC_035090.1	29415296	.	T	G	.	.	MAF_INRAE=49.167;MAF_USDA=25.0
NC_035090.1	29415365	.	G	A	.	.	MAF_USDA=1.639
NC_035090.1	29415450	.	C	T	.	.	MAF_USDA=7.647
NC_035090.1	29415459	.	C	T	.	.	MAF_INRAE=2.532;MAF_USDA=5.294
NC_035090.1	29415460	.	G	A	.	.	MAF_USDA=7.647
NC_035090.1	29415489	.	G	A	.	.	MAF_USDA=8.824
NC_035090.1	29415546	.	C	T	.	.	MAF_USDA=2.353
NC_035090.1	29415563	.	G	A	.	.	MAF_INRAE=2.532;MAF_USDA=5.294
NC_035090.1	29415564	.	T	A	.	.	MAF_INRAE=1.667;MAF_USDA=5.294
NC_035090.1	29415588	.	C	T	.	.	MAF_INRAE=26.316;MAF_USDA=34.706
NC_035090.1	29415625	.	C	A	.	.	MAF_INRAE=24.684;MAF_USDA=34.706
NC_035090.1	29415730	.	G	A	.	.	MAF_INRAE=2.532;MAF_USDA=5.294
NC_035090.1	29415762	.	C	T	.	.	MAF_USDA=1.639
NC_035090.1	29415771	.	G	A	.	.	MAF_USDA=1.639
NC_035090.1	29415781	.	G	T	.	.	MAF_USDA=4.167
NC_035090.1	29415791	.	T	C	.	.	MAF_USDA=5.882
NC_035090.1	29415818	.	A	C	.	.	MAF_INRAE=44.304;MAF_USDA=6.557
NC_035090.1	29415840	.	G	A	.	.	MAF_USDA=3.279
NC_035090.1	29415892	.	G	A	.	.	MAF_USDA=5.882
NC_035090.1	29415926	.	G	T	.	.	MAF_USDA=3.279
NC_035090.1	29415976	.	A	G	.	.	MAF_INRAE=44.304;MAF_USDA=28.235
NC_035090.1	29416016	.	C	T	.	.	MAF_INRAE=31.013;MAF_USDA=33.529
NC_035090.1	29416045	.	A	G	.	.	MAF_INRAE=44.304;MAF_USDA=32.941
NC_035090.1	29416167	.	C	T	.	.	MAF_USDA=3.279
NC_035090.1	29416210	.	A	G	.	.	MAF_INRAE=44.304;MAF_USDA=36.471
NC_035090.1	29416224	.	C	T	.	.	MAF_USDA=3.279
NC_035090.1	29416234	.	T	A	.	.	MAF_INRAE=22.152;MAF_USDA=23.529
NC_035090.1	29416260	.	T	G	.	.	MAF_USDA=5.294
NC_035090.1	29416261	.	G	T	.	.	MAF_USDA=5.882
NC_035090.1	29416280	.	G	A	.	.	MAF_USDA=1.639
NC_035090.1	29416302	.	C	A	.	.	MAF_USDA=5.294
NC_035090.1	29416303	.	A	T	.	.	MAF_USDA=5.294
NC_035090.1	29416368	.	G	A	.	.	MAF_INRAE=24.684;MAF_USDA=27.647
NC_035090.1	29416386	.	C	T	.	.	MAF_USDA=1.639
NC_035090.1	29416402	.	G	A	.	.	MAF_INRAE=44.304;MAF_USDA=37.059
NC_035090.1	29416455	.	C	A	.	.	MAF_INRAE=24.167
NC_035090.1	29416467	.	C	A	.	.	MAF_USDA=2.083
NC_035090.1	29416539	.	C	T	.	.	MAF_USDA=7.059
NC_035090.1	29416569	.	C	T	.	.	MAF_USDA=7.377
NC_035090.1	29416598	.	C	G	.	.	MAF_INRAE=2.532
NC_035090.1	29416625	.	C	T	.	.	MAF_INRAE=44.304;MAF_USDA=35.294
NC_035090.1	29416653	.	G	T	.	.	MAF_USDA=4.098
NC_035090.1	29416668	.	G	T	.	.	MAF_INRAE=44.304;MAF_USDA=33.607
NC_035090.1	29416678	.	G	A	.	.	MAF_INRAE=44.304;MAF_USDA=31.148
NC_035090.1	29416718	.	C	T	.	.	MAF_USDA=1.639
NC_035090.1	29416731	.	T	A	.	.	MAF_USDA=3.279
NC_035090.1	29416737	.	C	G	.	.	MAF_USDA=10.588
NC_035090.1	29416967	.	A	C	.	.	MAF_USDA=1.639
NC_035090.1	29416989	.	C	A	.	.	MAF_INRAE=31.013;MAF_USDA=35.294
NC_035090.1	29417099	.	A	G	.	.	MAF_INRAE=44.304;MAF_USDA=34.118
NC_035090.1	29417102	.	A	T	.	.	MAF_USDA=1.639
NC_035090.1	29417177	.	T	G	.	.	MAF_INRAE=44.937;MAF_USDA=28.824
NC_035090.1	29417272	.	G	T	.	.	MAF_USDA=4.098
NC_035090.1	29417319	.	A	G	.	.	MAF_INRAE=22.152;MAF_USDA=37.059
NC_035090.1	29417341	.	G	T	.	.	MAF_USDA=5.882
NC_035090.1	29417402	.	T	C	.	.	MAF_INRAE=24.684;MAF_USDA=35.294
NC_035090.1	29417409	.	T	A	.	.	MAF_INRAE=2.5;MAF_USDA=5.882
NC_035090.1	29417420	.	G	A	.	.	MAF_USDA=1.639
NC_035090.1	29417422	.	A	T	.	.	MAF_INRAE=24.684;MAF_USDA=22.353
NC_035090.1	29417429	.	T	A	.	.	MAF_INRAE=21.519;MAF_USDA=14.706
NC_035090.1	29417464	.	T	C	.	.	MAF_USDA=20.492
NC_035090.1	29417480	.	A	C	.	.	MAF_USDA=12.295
NC_035090.1	29417486	.	GC	GT	.	.	MAF_USDA=41.667
NC_035090.1	29417487	.	C	T	.	.	MAF_INRAE=25.0
NC_035090.1	29417500	.	T	C	.	.	MAF_INRAE=25.0;MAF_USDA=31.765
NC_035090.1	29417501	.	G	A	.	.	MAF_INRAE=23.333
NC_035090.1	29417505	.	G	T	.	.	MAF_INRAE=25.0;MAF_USDA=22.941
NC_035090.1	29417530	.	A	G	.	.	MAF_INRAE=1.667;MAF_USDA=15.574
NC_035090.1	29417540	.	A	G	.	.	MAF_INRAE=2.5
NC_035090.1	29417557	.	T	C	.	.	MAF_INRAE=2.5;MAF_USDA=15.574
NC_035090.1	29417558	.	G	T	.	.	MAF_INRAE=2.5;MAF_USDA=13.934
NC_035090.1	29417566	.	T	G	.	.	MAF_INRAE=4.167
NC_035090.1	29417571	.	C	T	.	.	MAF_INRAE=23.333;MAF_USDA=29.167
NC_035090.1	29417572	.	A	G	.	.	MAF_INRAE=23.333;MAF_USDA=29.167
NC_035090.1	29417574	.	A	G	.	.	MAF_USDA=4.098
NC_035090.1	29417583	.	C	T	.	.	MAF_USDA=4.918
NC_035090.1	29417585	.	T	G	.	.	MAF_USDA=1.639
NC_035090.1	29417586	.	T	A	.	.	MAF_USDA=13.115
NC_035090.1	29417590	.	C	G	.	.	MAF_USDA=4.098
NC_035090.1	29417606	.	T	C	.	.	MAF_USDA=9.016
NC_035090.1	29417610	.	T	C	.	.	MAF_USDA=12.295
NC_035090.1	29417616	.	C	G	.	.	MAF_USDA=4.118
NC_035090.1	29417732	.	G	A	.	.	MAF_USDA=1.695
NC_035090.1	29417816	.	A	C	.	.	MAF_USDA=13.115
NC_035090.1	29417860	.	A	G	.	.	MAF_USDA=2.459
NC_035090.1	29417895	.	A	G	.	.	MAF_INRAE=8.228;MAF_USDA=4.118
NC_035090.1	29417906	.	T	A	.	.	MAF_INRAE=18.987;MAF_USDA=7.059
NC_035090.1	29417917	.	T	G	.	.	MAF_INRAE=22.785;MAF_USDA=15.294
NC_035090.1	29417919	.	C	T	.	.	MAF_INRAE=1.667;MAF_USDA=4.706
NC_035090.1	29417920	.	A	G	.	.	MAF_INRAE=43.671;MAF_USDA=1.639
NC_035090.1	29417925	.	A	G	.	.	MAF_USDA=4.706
NC_035090.1	29417951	.	T	A	.	.	MAF_INRAE=30.38;MAF_USDA=27.059
NC_035090.1	29417957	.	C	A	.	.	MAF_USDA=8.235
NC_035090.1	29418004	.	C	T	.	.	MAF_INRAE=20.0;MAF_USDA=18.75
NC_035090.1	29418060	.	A	G	.	.	MAF_USDA=8.197
NC_035090.1	29418093	.	A	C	.	.	MAF_INRAE=20.886;MAF_USDA=10.588
NC_035090.1	29418095	.	T	A	.	.	MAF_USDA=4.167
NC_035090.1	29418104	.	GTTTTTGT	GTTTTTGG	.	.	MAF_USDA=10.417
NC_035090.1	29418210	.	T	A	.	.	MAF_USDA=9.836
NC_035090.1	29418231	.	C	T	.	.	MAF_USDA=3.279
NC_035090.1	29418249	.	G	A	.	.	MAF_USDA=3.279
NC_035090.1	29418257	.	T	C	.	.	MAF_INRAE=31.646;MAF_USDA=28.235
NC_035090.1	29418290	.	G	C	.	.	MAF_INRAE=46.835;MAF_USDA=19.412
NC_035090.1	29418529	.	T	G	.	.	MAF_INRAE=31.579;MAF_USDA=8.235
NC_035090.1	29418572	.	G	T	.	.	MAF_INRAE=31.579;MAF_USDA=6.557
NC_035090.1	29418590	.	T	A	.	.	MAF_INRAE=42.105;MAF_USDA=20.588
NC_035090.1	29418680	.	T	C	.	.	MAF_USDA=2.083
NC_035090.1	29418698	.	C	T	.	.	MAF_USDA=1.667
NC_035090.1	29418721	.	C	T	.	.	MAF_INRAE=5.263;MAF_USDA=30.0
NC_035090.1	29418729	.	A	G	.	.	MAF_USDA=22.131
NC_035090.1	29419382	.	T	C	.	.	MAF_USDA=8.696
NC_035090.1	29419436	.	C	T	.	.	MAF_USDA=10.417
NC_035090.1	29419505	.	A	T	.	.	MAF_USDA=3.279
NC_035090.1	29419664	.	A	G	.	.	MAF_USDA=2.083
NC_035090.1	29419700	.	C	T	.	.	MAF_INRAE=6.962;MAF_USDA=11.176
NC_035090.1	29419817	.	G	A	.	.	MAF_INRAE=48.101;MAF_USDA=19.412
NC_035090.1	29419823	.	T	C	.	.	MAF_INRAE=5.263;MAF_USDA=9.836
NC_035090.1	29419894	.	A	C	.	.	MAF_USDA=2.459
NC_035090.1	29419915	.	A	G	.	.	MAF_USDA=5.882
NC_035090.1	29419966	.	A	T	.	.	MAF_INRAE=6.962;MAF_USDA=8.333
NC_035090.1	29420045	.	T	A	.	.	MAF_INRAE=6.962;MAF_USDA=7.647
NC_035090.1	29420052	.	G	A	.	.	MAF_INRAE=24.051;MAF_USDA=21.176
NC_035090.1	29420081	.	C	A	.	.	MAF_INRAE=44.304;MAF_USDA=37.647
NC_035090.1	29420088	.	G	T	.	.	MAF_USDA=3.529
NC_035090.1	29420099	.	A	G	.	.	MAF_INRAE=44.304;MAF_USDA=37.647
NC_035090.1	29420103	.	C	G	.	.	MAF_INRAE=45.0;MAF_USDA=37.647
NC_035090.1	29420159	.	A	G	.	.	MAF_INRAE=44.304;MAF_USDA=11.176
NC_035090.1	29420214	.	C	T	.	.	MAF_INRAE=20.253;MAF_USDA=45.882
NC_035090.1	29420234	.	G	A	.	.	MAF_USDA=1.639
NC_035090.1	29420251	.	G	T	.	.	MAF_USDA=1.639
NC_035090.1	29420280	.	T	A	.	.	MAF_INRAE=12.658;MAF_USDA=18.75
NC_035090.1	29420448	.	G	A	.	.	MAF_INRAE=9.494;MAF_USDA=26.471
NC_035090.1	29420555	.	A	G	.	.	MAF_USDA=1.639
NC_035090.1	29420556	.	T	G	.	.	MAF_USDA=1.639
NC_035090.1	29420559	.	T	A	.	.	MAF_USDA=3.279
NC_035090.1	29420593	.	G	A	.	.	MAF_INRAE=44.304;MAF_USDA=2.459
NC_035090.1	29420622	.	TCC	TCT	.	.	MAF_USDA=47.917
NC_035090.1	29420624	.	C	T	.	.	MAF_INRAE=30.38
NC_035090.1	29420652	.	G	A	.	.	MAF_INRAE=20.253;MAF_USDA=11.176
NC_035090.1	29420712	.	G	A	.	.	MAF_INRAE=10.127;MAF_USDA=39.412
NC_035090.1	29420743	.	G	A	.	.	MAF_INRAE=10.127;MAF_USDA=40.0
NC_035090.1	29420880	.	C	T	.	.	MAF_USDA=3.279
NC_035090.1	29421052	.	T	A	.	.	MAF_USDA=2.459
NC_035090.1	29421072	.	T	C	.	.	MAF_USDA=8.197
NC_035090.1	29421139	.	G	A	.	.	MAF_USDA=11.765
NC_035090.1	29421150	.	G	A	.	.	MAF_INRAE=14.557;MAF_USDA=7.647
NC_035090.1	29421302	.	G	A	.	.	MAF_INRAE=14.557;MAF_USDA=8.333
NC_035090.1	29421304	.	A	G	.	.	MAF_INRAE=14.167;MAF_USDA=8.333
NC_035090.1	29421361	.	A	T	.	.	MAF_USDA=14.583
NC_035090.1	29422016	.	C	G	.	.	MAF_USDA=35.714
NC_035090.1	29422087	.	C	G	.	.	MAF_USDA=22.353
NC_035090.1	29422169	.	A	C	.	.	MAF_INRAE=14.557;MAF_USDA=8.824
NC_035090.1	29422239	.	G	C	.	.	MAF_USDA=4.167
NC_035090.1	29422293	.	G	A	.	.	MAF_USDA=2.083
NC_035090.1	29422297	.	C	T	.	.	MAF_INRAE=43.038;MAF_USDA=24.118
NC_035090.1	29422367	.	A	T	.	.	MAF_USDA=8.333
NC_035090.1	29422520	.	G	T	.	.	MAF_INRAE=27.848;MAF_USDA=38.235
NC_035090.1	29422772	.	G	C	.	.	MAF_USDA=2.459
NC_035090.1	29422785	.	G	A	.	.	MAF_USDA=1.639
NC_035090.1	29422896	.	T	G	.	.	MAF_INRAE=29.114;MAF_USDA=38.824
NC_035090.1	29422917	.	G	A	.	.	MAF_INRAE=44.304
NC_035090.1	29422965	.	C	T	.	.	MAF_USDA=3.529
NC_035090.1	29423056	.	A	T	.	.	MAF_USDA=14.706
NC_035090.1	29423066	.	C	T	.	.	MAF_INRAE=14.557;MAF_USDA=30.588
NC_035090.1	29423103	.	G	A	.	.	MAF_INRAE=19.62;MAF_USDA=5.294
NC_035090.1	29423140	.	T	A	.	.	MAF_INRAE=5.263;MAF_USDA=24.118
NC_035090.1	29423159	.	C	G	.	.	MAF_INRAE=9.494;MAF_USDA=11.176
NC_035090.1	29423251	.	G	A	.	.	MAF_USDA=2.459
NC_035090.1	29423288	.	A	C	.	.	MAF_USDA=1.639
NC_035090.1	29423345	.	C	T	.	.	MAF_USDA=1.639
NC_035090.1	29423353	.	A	T	.	.	MAF_USDA=6.557
NC_035090.1	29423354	.	C	T	.	.	MAF_INRAE=15.0;MAF_USDA=46.471
NC_035090.1	29423427	.	A	T	.	.	MAF_USDA=1.639
NC_035090.1	29423439	.	T	A	.	.	MAF_USDA=1.639
NC_035090.1	29423440	.	C	T	.	.	MAF_USDA=1.639
NC_035090.1	29423441	.	G	T	.	.	MAF_USDA=5.738
NC_035090.1	29423462	.	G	A	.	.	MAF_USDA=2.459
NC_035090.1	29423489	.	G	A	.	.	MAF_INRAE=2.5;MAF_USDA=7.143
NC_035090.1	29423528	.	T	C	.	.	MAF_INRAE=16.456;MAF_USDA=37.5
NC_035090.1	29423654	.	A	G	.	.	MAF_INRAE=15.823;MAF_USDA=37.059
NC_035090.1	29423668	.	A	G	.	.	MAF_INRAE=13.924;MAF_USDA=11.765
NC_035090.1	29423698	.	C	T	.	.	MAF_USDA=3.279
NC_035090.1	29423786	.	A	G	.	.	MAF_INRAE=5.263;MAF_USDA=24.706
NC_035090.1	29423807	.	A	T	.	.	MAF_USDA=14.706
NC_035090.1	29424055	.	T	C	.	.	MAF_INRAE=45.57;MAF_USDA=22.353
NC_035090.1	29424058	.	C	A	.	.	MAF_INRAE=14.167;MAF_USDA=8.824
NC_035090.1	29424446	.	G	A	.	.	MAF_USDA=2.353
NC_035090.1	29424511	.	T	G	.	.	MAF_INRAE=8.861;MAF_USDA=18.452
NC_035090.1	29424519	.	A	C	.	.	MAF_INRAE=43.671;MAF_USDA=37.059
NC_035090.1	29424577	.	A	C	.	.	MAF_USDA=2.083
NC_035090.1	29424591	.	C	T	.	.	MAF_USDA=2.459
NC_035090.1	29424606	.	T	G	.	.	MAF_USDA=8.333
NC_035090.1	29424647	.	C	A	.	.	MAF_USDA=11.765
NC_035090.1	29424688	.	G	A	.	.	MAF_INRAE=14.557;MAF_USDA=22.353
NC_035090.1	29424713	.	T	C	.	.	MAF_INRAE=6.962;MAF_USDA=6.471
NC_035090.1	29424725	.	A	C	.	.	MAF_USDA=2.353
NC_035090.1	29424755	.	G	A	.	.	MAF_INRAE=21.519;MAF_USDA=34.118
NC_035090.1	29424821	.	C	T	.	.	MAF_USDA=2.459
NC_035090.1	29424867	.	C	T	.	.	MAF_USDA=4.098
NC_035090.1	29424914	.	C	A	.	.	MAF_INRAE=44.304;MAF_USDA=2.5
NC_035090.1	29424917	.	T	C	.	.	MAF_USDA=4.167
NC_035090.1	29424968	.	C	T	.	.	MAF_INRAE=5.263;MAF_USDA=10.656
NC_035090.1	29425051	.	C	G	.	.	MAF_USDA=2.459
NC_035090.1	29425075	.	C	T	.	.	MAF_INRAE=5.263;MAF_USDA=6.557
NC_035090.1	29425173	.	T	C	.	.	MAF_INRAE=5.263;MAF_USDA=17.059
NC_035090.1	29425350	.	A	G	.	.	MAF_USDA=22.917
NC_035090.1	29425397	.	G	T	.	.	MAF_USDA=2.459
NC_035090.1	29425399	.	C	T	.	.	MAF_INRAE=41.139;MAF_USDA=47.059
NC_035090.1	29425587	.	C	G	.	.	MAF_USDA=14.706
NC_035090.1	29425594	.	A	T	.	.	MAF_USDA=30.588
NC_035090.1	29425665	.	A	T	.	.	MAF_USDA=19.565
NC_035090.1	29425705	.	A	T	.	.	MAF_USDA=1.639
NC_035090.1	29425714	.	C	T	.	.	MAF_USDA=2.5
NC_035090.1	29425747	.	A	T	.	.	MAF_USDA=7.377
NC_035090.1	29425832	.	G	A	.	.	MAF_USDA=6.471
NC_035090.1	29425838	.	G	T	.	.	MAF_INRAE=15.19;MAF_USDA=14.706
NC_035090.1	29425849	.	C	A	.	.	MAF_INRAE=15.19
NC_035090.1	29425881	.	C	T	.	.	MAF_INRAE=15.823;MAF_USDA=9.412
NC_035090.1	29425953	.	T	C	.	.	MAF_USDA=2.941
NC_035090.1	29425987	.	C	A	.	.	MAF_USDA=1.639
NC_035090.1	29426097	.	T	G	.	.	MAF_USDA=2.459
NC_035090.1	29426099	.	T	C	.	.	MAF_USDA=3.279
NC_035090.1	29426106	.	G	A	.	.	MAF_INRAE=15.823;MAF_USDA=9.412
NC_035090.1	29426126	.	A	G	.	.	MAF_USDA=5.738
NC_035090.1	29426130	.	C	T	.	.	MAF_USDA=1.639
NC_035090.1	29426133	.	T	G	.	.	MAF_USDA=6.471
NC_035090.1	29426139	.	C	T	.	.	MAF_USDA=2.459
NC_035090.1	29426195	.	C	T	.	.	MAF_INRAE=33.544;MAF_USDA=10.417
NC_035090.1	29426221	.	A	G	.	.	MAF_INRAE=32.911;MAF_USDA=12.941
NC_035090.1	29426260	.	C	A	.	.	MAF_USDA=2.941
NC_035090.1	29426436	.	A	T	.	.	MAF_INRAE=34.177;MAF_USDA=10.417
NC_035090.1	29426438	.	T	C	.	.	MAF_USDA=7.647
NC_035090.1	29426448	.	A	G	.	.	MAF_USDA=2.941
NC_035090.1	29426595	.	A	G	.	.	MAF_USDA=2.941
NC_035090.1	29426620	.	C	T	.	.	MAF_USDA=3.529
NC_035090.1	29426626	.	A	C	.	.	MAF_USDA=14.706
NC_035090.1	29426645	.	T	C	.	.	MAF_INRAE=2.5;MAF_USDA=31.765
NC_035090.1	29426686	.	T	C	.	.	MAF_USDA=3.279
NC_035090.1	29426804	.	G	A	.	.	MAF_USDA=1.639
NC_035090.1	29426826	.	C	A	.	.	MAF_USDA=1.639
NC_035090.1	29426830	.	A	T	.	.	MAF_INRAE=15.19;MAF_USDA=14.118
NC_035090.1	29426910	.	C	A	.	.	MAF_INRAE=15.823;MAF_USDA=10.0
NC_035090.1	29426969	.	T	G	.	.	MAF_INRAE=15.19;MAF_USDA=14.118
NC_035090.1	29426977	.	T	C	.	.	MAF_INRAE=8.861;MAF_USDA=4.918
NC_035090.1	29426999	.	T	A	.	.	MAF_USDA=3.279
NC_035090.1	29427010	.	A	G	.	.	MAF_INRAE=33.544;MAF_USDA=13.529
NC_035090.1	29427079	.	C	A	.	.	MAF_INRAE=2.532;MAF_USDA=1.639
NC_035090.1	29427082	.	G	A	.	.	MAF_USDA=2.459
NC_035090.1	29427104	.	G	A	.	.	MAF_USDA=2.941
NC_035090.1	29427111	.	T	C	.	.	MAF_INRAE=33.544;MAF_USDA=13.529
NC_035090.1	29427159	.	C	T	.	.	MAF_USDA=8.333
NC_035090.1	29427207	.	T	C	.	.	MAF_INRAE=14.557;MAF_USDA=8.235
NC_035090.1	29427298	.	T	G	.	.	MAF_INRAE=6.962;MAF_USDA=4.118
NC_035090.1	29427352	.	C	A	.	.	MAF_USDA=3.279
NC_035090.1	29427433	.	A	G	.	.	MAF_USDA=6.25
NC_035090.1	29427456	.	G	A	.	.	MAF_USDA=2.459
NC_035090.1	29427715	.	A	T	.	.	MAF_INRAE=5.263;MAF_USDA=5.738
NC_035090.1	29427718	.	G	A	.	.	MAF_USDA=5.738
NC_035090.1	29427726	.	T	G	.	.	MAF_INRAE=15.823;MAF_USDA=9.412
NC_035090.1	29427744	.	C	G	.	.	MAF_USDA=2.459
NC_035090.1	29427747	.	C	G	.	.	MAF_INRAE=15.823;MAF_USDA=9.412
NC_035090.1	29427769	.	A	G	.	.	MAF_INRAE=2.5;MAF_USDA=5.882
NC_035090.1	29427786	.	T	C	.	.	MAF_USDA=3.279
NC_035090.1	29427791	.	T	G	.	.	MAF_INRAE=15.823;MAF_USDA=13.095
NC_035090.1	29427803	.	T	C	.	.	MAF_USDA=2.459
NC_035090.1	29427838	.	G	A	.	.	MAF_USDA=7.377
NC_035090.1	29427923	.	C	A	.	.	MAF_USDA=1.639
NC_035090.1	29427930	.	A	C	.	.	MAF_USDA=2.941
NC_035090.1	29428027	.	T	C	.	.	MAF_INRAE=15.823;MAF_USDA=10.0
NC_035090.1	29428028	.	G	A	.	.	MAF_USDA=16.471
NC_035090.1	29428052	.	T	C	.	.	MAF_INRAE=15.823;MAF_USDA=9.412
NC_035090.1	29428089	.	C	T	.	.	MAF_INRAE=33.544;MAF_USDA=13.095
NC_035090.1	29428106	.	T	C	.	.	MAF_USDA=4.098
NC_035090.1	29428189	.	T	A	.	.	MAF_USDA=3.279
NC_035090.1	29428226	.	C	T	.	.	MAF_USDA=1.639
NC_035090.1	29428242	.	C	A	.	.	MAF_INRAE=33.544;MAF_USDA=12.941
NC_035090.1	29428302	.	G	A	.	.	MAF_USDA=2.941
NC_035090.1	29428493	.	C	A	.	.	MAF_USDA=1.639
NC_035090.1	29428570	.	C	T	.	.	MAF_USDA=15.882
NC_035090.1	29428571	.	T	C	.	.	MAF_INRAE=33.544;MAF_USDA=12.353
NC_035090.1	29428579	.	T	G	.	.	MAF_INRAE=15.19;MAF_USDA=13.529
NC_035090.1	29428718	.	C	T	.	.	MAF_USDA=14.706
NC_035090.1	29428796	.	T	C	.	.	MAF_USDA=9.836
NC_035090.1	29428797	.	C	T	.	.	MAF_USDA=4.098
NC_035090.1	29428829	.	T	G	.	.	MAF_USDA=7.377
NC_035090.1	29428845	.	C	T	.	.	MAF_INRAE=2.5;MAF_USDA=6.471
NC_035090.1	29428850	.	C	A	.	.	MAF_USDA=2.459
NC_035090.1	29428934	.	A	G	.	.	MAF_USDA=19.672
NC_035090.1	29428960	.	T	C	.	.	MAF_INRAE=13.333;MAF_USDA=10.714
NC_035090.1	29429011	.	A	G	.	.	MAF_USDA=9.524
NC_035090.1	29429060	.	C	T	.	.	MAF_INRAE=18.987;MAF_USDA=5.357
NC_035090.1	29429068	.	C	T	.	.	MAF_INRAE=6.329;MAF_USDA=4.706
NC_035090.1	29429084	.	G	A	.	.	MAF_USDA=17.059
NC_035090.1	29429101	.	C	A	.	.	MAF_INRAE=34.177;MAF_USDA=14.118
NC_035090.1	29429157	.	C	T	.	.	MAF_INRAE=17.089;MAF_USDA=42.941
NC_035090.1	29429171	.	T	G	.	.	MAF_INRAE=2.5;MAF_USDA=5.882
NC_035090.1	29429217	.	C	T	.	.	MAF_USDA=6.25
NC_035090.1	29429230	.	C	G	.	.	MAF_INRAE=17.722;MAF_USDA=41.176
NC_035090.1	29429291	.	A	G	.	.	MAF_INRAE=17.722
NC_035090.1	29429295	.	C	A	.	.	MAF_USDA=15.882
NC_035090.1	29429325	.	T	C	.	.	MAF_USDA=1.639
NC_035090.1	29429344	.	C	T	.	.	MAF_USDA=2.459
NC_035090.1	29429351	.	T	A	.	.	MAF_USDA=2.459
NC_035090.1	29429358	.	C	A	.	.	MAF_INRAE=32.911;MAF_USDA=28.824
NC_035090.1	29429378	.	C	T	.	.	MAF_INRAE=15.823;MAF_USDA=8.824
NC_035090.1	29429420	.	G	A	.	.	MAF_INRAE=32.911;MAF_USDA=10.417
NC_035090.1	29429432	.	A	G	.	.	MAF_INRAE=3.333;MAF_USDA=31.25
NC_035090.1	29429483	.	A	T	.	.	MAF_INRAE=17.089;MAF_USDA=40.588
NC_035090.1	29429491	.	G	A	.	.	MAF_INRAE=2.5;MAF_USDA=45.882
NC_035090.1	29429515	.	C	T	.	.	MAF_INRAE=6.962;MAF_USDA=4.118
NC_035090.1	29429521	.	C	T	.	.	MAF_INRAE=15.19;MAF_USDA=14.286
NC_035090.1	29429531	.	T	G	.	.	MAF_INRAE=3.333;MAF_USDA=44.643
NC_035090.1	29429548	.	C	T	.	.	MAF_INRAE=17.089;MAF_USDA=37.952
NC_035090.1	29429558	.	G	A	.	.	MAF_USDA=2.5
NC_035090.1	29429566	.	A	T	.	.	MAF_INRAE=8.861
NC_035090.1	29429569	.	G	C	.	.	MAF_INRAE=33.544;MAF_USDA=29.167
NC_035090.1	29429580	.	G	A	.	.	MAF_INRAE=2.5;MAF_USDA=42.941
NC_035090.1	29429581	.	A	G	.	.	MAF_USDA=14.118
NC_035090.1	29429655	.	C	G	.	.	MAF_INRAE=18.333
NC_035090.1	29429669	.	C	T	.	.	MAF_INRAE=33.544;MAF_USDA=13.529
NC_035090.1	29429670	.	G	A	.	.	MAF_USDA=1.639
NC_035090.1	29429674	.	C	A	.	.	MAF_USDA=3.279
NC_035090.1	29429696	.	G	A	.	.	MAF_INRAE=17.089;MAF_USDA=41.176
NC_035090.1	29429722	.	G	A	.	.	MAF_INRAE=2.5;MAF_USDA=34.706
NC_035090.1	29429726	.	G	C	.	.	MAF_USDA=1.639
NC_035090.1	29429727	.	C	T	.	.	MAF_INRAE=33.544;MAF_USDA=31.176
NC_035090.1	29429733	.	G	A	.	.	MAF_INRAE=17.722;MAF_USDA=40.588
NC_035090.1	29429738	.	G	A	.	.	MAF_INRAE=15.19;MAF_USDA=14.118
NC_035090.1	29429783	.	G	T	.	.	MAF_INRAE=15.823;MAF_USDA=40.588
NC_035090.1	29429818	.	C	A	.	.	MAF_USDA=1.667
NC_035090.1	29429842	.	T	A	.	.	MAF_USDA=13.529
NC_035090.1	29429896	.	A	G	.	.	MAF_INRAE=32.278;MAF_USDA=27.647
NC_035090.1	29429906	.	C	T	.	.	MAF_USDA=1.639
NC_035090.1	29429927	.	T	G	.	.	MAF_INRAE=32.911;MAF_USDA=13.529
NC_035090.1	29429932	.	G	A	.	.	MAF_INRAE=32.911;MAF_USDA=31.765
NC_035090.1	29429956	.	T	C	.	.	MAF_USDA=1.639
NC_035090.1	29429958	.	G	T	.	.	MAF_USDA=1.639
NC_035090.1	29429963	.	G	A	.	.	MAF_USDA=6.557
NC_035090.1	29429979	.	G	A	.	.	MAF_INRAE=2.5;MAF_USDA=44.643
NC_035090.1	29430020	.	C	T	.	.	MAF_USDA=1.639
NC_035090.1	29430058	.	A	T	.	.	MAF_INRAE=3.333;MAF_USDA=44.706
NC_035090.1	29430166	.	G	A	.	.	MAF_USDA=2.941
NC_035090.1	29430233	.	C	A	.	.	MAF_INRAE=31.667;MAF_USDA=12.941
NC_035090.1	29430254	.	T	G	.	.	MAF_INRAE=12.5;MAF_USDA=9.412
NC_035090.1	29430263	.	C	T	.	.	MAF_USDA=2.353
NC_035090.1	29430291	.	C	G	.	.	MAF_USDA=1.765
NC_035090.1	29430336	.	A	C	.	.	MAF_INRAE=15.823;MAF_USDA=9.412
NC_035090.1	29430340	.	T	A	.	.	MAF_INRAE=18.333;MAF_USDA=38.824
NC_035090.1	29430379	.	A	G	.	.	MAF_INRAE=15.823;MAF_USDA=9.412
NC_035090.1	29430425	.	C	A	.	.	MAF_INRAE=17.722;MAF_USDA=38.824
NC_035090.1	29430446	.	A	G	.	.	MAF_INRAE=33.544;MAF_USDA=30.0
NC_035090.1	29430467	.	C	T	.	.	MAF_USDA=3.279
NC_035090.1	29430478	.	C	T	.	.	MAF_USDA=1.639
NC_035090.1	29430557	.	T	C	.	.	MAF_INRAE=15.823;MAF_USDA=8.824
NC_035090.1	29430558	.	G	C	.	.	MAF_USDA=2.459
NC_035090.1	29430583	.	C	T	.	.	MAF_USDA=1.639
NC_035090.1	29430647	.	C	T	.	.	MAF_USDA=18.033
NC_035090.1	29430655	.	C	T	.	.	MAF_INRAE=1.667
NC_035090.1	29430689	.	G	A	.	.	MAF_USDA=1.639
NC_035090.1	29430699	.	T	G	.	.	MAF_INRAE=16.456;MAF_USDA=9.412
NC_035090.1	29430703	.	C	A	.	.	MAF_USDA=5.738
NC_035090.1	29430741	.	C	T	.	.	MAF_USDA=4.098
NC_035090.1	29430759	.	G	C	.	.	MAF_INRAE=33.544;MAF_USDA=13.529
NC_035090.1	29430781	.	C	A	.	.	MAF_USDA=1.639
NC_035090.1	29430894	.	A	T	.	.	MAF_INRAE=17.722;MAF_USDA=40.588
NC_035090.1	29430900	.	A	G	.	.	MAF_INRAE=15.823;MAF_USDA=8.824
NC_035090.1	29430907	.	T	C	.	.	MAF_USDA=2.459
NC_035090.1	29430910	.	T	G	.	.	MAF_INRAE=17.722;MAF_USDA=40.0
NC_035090.1	29430913	.	A	G	.	.	MAF_USDA=4.098
NC_035090.1	29430930	.	C	T	.	.	MAF_USDA=8.197
NC_035090.1	29430993	.	ATTTTTTTA	ATTTTTTTC	.	.	MAF_USDA=8.333
NC_035090.1	29431001	.	A	C	.	.	MAF_INRAE=12.5
NC_035090.1	29431010	.	T	A	.	.	MAF_INRAE=17.722;MAF_USDA=38.235
NC_035090.1	29431122	.	C	G	.	.	MAF_INRAE=16.456;MAF_USDA=9.412
NC_035090.1	29431149	.	A	C	.	.	MAF_INRAE=34.177;MAF_USDA=14.754
NC_035090.1	29431151	.	T	A	.	.	MAF_INRAE=29.167;MAF_USDA=18.852
NC_035090.1	29431166	.	A	T	.	.	MAF_USDA=2.941
NC_035090.1	29431179	.	C	A	.	.	MAF_INRAE=17.722;MAF_USDA=42.941
NC_035090.1	29431184	.	T	G	.	.	MAF_INRAE=17.722;MAF_USDA=22.917
NC_035090.1	29431185	.	T	A	.	.	MAF_INRAE=18.333;MAF_USDA=22.917
NC_035090.1	29431192	.	T	G	.	.	MAF_USDA=27.647
NC_035090.1	29431199	.	C	G	.	.	MAF_INRAE=17.722;MAF_USDA=40.0
NC_035090.1	29431255	.	T	C	.	.	MAF_INRAE=5.263
NC_035090.1	29431295	.	G	A	.	.	MAF_USDA=2.941
NC_035090.1	29431321	.	G	A	.	.	MAF_INRAE=33.544;MAF_USDA=28.235
NC_035090.1	29431329	.	C	G	.	.	MAF_INRAE=33.544;MAF_USDA=13.529
NC_035090.1	29431355	.	G	T	.	.	MAF_USDA=2.459
NC_035090.1	29431399	.	A	T	.	.	MAF_USDA=2.459
NC_035090.1	29431416	.	T	A	.	.	MAF_USDA=2.941
NC_035090.1	29431419	.	A	G	.	.	MAF_USDA=19.672
NC_035090.1	29431424	.	A	C	.	.	MAF_INRAE=2.5;MAF_USDA=36.471
NC_035090.1	29431432	.	C	T	.	.	MAF_USDA=2.941
NC_035090.1	29431446	.	G	A	.	.	MAF_USDA=2.459
NC_035090.1	29431485	.	T	G	.	.	MAF_INRAE=8.861;MAF_USDA=8.197
NC_035090.1	29431535	.	T	G	.	.	MAF_USDA=2.941
NC_035090.1	29431542	.	C	A	.	.	MAF_INRAE=8.861;MAF_USDA=4.098
NC_035090.1	29431615	.	T	G	.	.	MAF_INRAE=8.861;MAF_USDA=7.377
NC_035090.1	29431651	.	A	T	.	.	MAF_INRAE=13.333
NC_035090.1	29431703	.	G	T	.	.	MAF_USDA=18.235
NC_035090.1	29431715	.	T	C	.	.	MAF_INRAE=9.494;MAF_USDA=7.377
NC_035090.1	29431720	.	G	A	.	.	MAF_USDA=2.941
NC_035090.1	29431819	.	C	A	.	.	MAF_INRAE=15.19;MAF_USDA=16.471
NC_035090.1	29431853	.	C	A	.	.	MAF_INRAE=15.19;MAF_USDA=16.471
NC_035090.1	29431914	.	C	T	.	.	MAF_INRAE=19.62;MAF_USDA=1.765
NC_035090.1	29431960	.	A	G	.	.	MAF_INRAE=8.861;MAF_USDA=8.197
NC_035090.1	29431977	.	C	G	.	.	MAF_INRAE=8.861;MAF_USDA=8.824
NC_035090.1	29431988	.	G	A	.	.	MAF_INRAE=8.861;MAF_USDA=7.377
NC_035090.1	29432005	.	G	A	.	.	MAF_USDA=2.976
NC_035090.1	29432007	.	T	G	.	.	MAF_USDA=2.976
NC_035090.1	29432016	.	T	G	.	.	MAF_INRAE=8.861;MAF_USDA=7.5
NC_035090.1	29432032	.	T	G	.	.	MAF_INRAE=11.392
NC_035090.1	29432045	.	C	G	.	.	MAF_USDA=39.583
NC_035090.1	29432054	.	C	T	.	.	MAF_USDA=2.941
NC_035090.1	29432073	.	C	T	.	.	MAF_INRAE=6.962;MAF_USDA=5.294
NC_035090.1	29432077	.	C	A	.	.	MAF_INRAE=32.278
NC_035090.1	29432122	.	G	A	.	.	MAF_USDA=1.667
NC_035090.1	29432415	.	C	T	.	.	MAF_USDA=16.667
NC_035090.1	29432514	.	A	C	.	.	MAF_USDA=17.857
NC_035090.1	29432515	.	C	T	.	.	MAF_USDA=18.452
NC_035090.1	29432521	.	C	T	.	.	MAF_USDA=17.857
NC_035090.1	29432523	.	G	T	.	.	MAF_USDA=8.333
NC_035090.1	29432524	.	T	A	.	.	MAF_USDA=2.381
NC_035090.1	29432531	.	C	A	.	.	MAF_USDA=8.333
NC_035090.1	29432578	.	C	A	.	.	MAF_INRAE=5.263;MAF_USDA=7.5
NC_035090.1	29432579	.	T	G	.	.	MAF_USDA=7.5
NC_035090.1	29432584	.	T	A	.	.	MAF_USDA=6.25
NC_035090.1	29432586	.	C	G	.	.	MAF_INRAE=5.263;MAF_USDA=7.5
NC_035090.1	29432606	.	C	T	.	.	MAF_INRAE=8.861;MAF_USDA=6.667
NC_035090.1	29432610	.	C	A	.	.	MAF_USDA=1.639
NC_035090.1	29432620	.	C	A	.	.	MAF_INRAE=11.392;MAF_USDA=40.0
NC_035090.1	29432627	.	T	C	.	.	MAF_INRAE=8.861;MAF_USDA=6.557
NC_035090.1	29432651	.	T	C	.	.	MAF_INRAE=10.833;MAF_USDA=7.647
NC_035090.1	29432663	.	A	T	.	.	MAF_INRAE=15.19;MAF_USDA=13.529
NC_035090.1	29432665	.	C	T	.	.	MAF_INRAE=10.0;MAF_USDA=7.377
NC_035090.1	29432671	.	A	G	.	.	MAF_INRAE=15.19;MAF_USDA=14.118
NC_035090.1	29432696	.	C	T	.	.	MAF_INRAE=8.861;MAF_USDA=6.557
NC_035090.1	29432705	.	G	T	.	.	MAF_INRAE=8.861;MAF_USDA=4.098
NC_035090.1	29432745	.	G	A	.	.	MAF_USDA=2.941
NC_035090.1	29432755	.	TGGGGGGGT	TGGGGGGGA	.	.	MAF_USDA=22.917
NC_035090.1	29432763	.	T	A	.	.	MAF_INRAE=26.582;MAF_USDA=25.833
NC_035090.1	29432787	.	C	T	.	.	MAF_USDA=1.639
NC_035090.1	29432806	.	T	C	.	.	MAF_INRAE=10.127;MAF_USDA=8.197
NC_035090.1	29432914	.	C	A	.	.	MAF_INRAE=6.962;MAF_USDA=6.471
NC_035090.1	29432919	.	A	C	.	.	MAF_INRAE=8.861;MAF_USDA=7.377
NC_035090.1	29432951	.	C	T	.	.	MAF_INRAE=8.861;MAF_USDA=7.377
NC_035090.1	29432986	.	C	A	.	.	MAF_INRAE=17.722;MAF_USDA=38.235
NC_035090.1	29432994	.	G	A	.	.	MAF_INRAE=26.582;MAF_USDA=32.941
NC_035090.1	29432996	.	T	A	.	.	MAF_INRAE=17.722;MAF_USDA=38.235
NC_035090.1	29433003	.	TG	TT	.	.	MAF_USDA=43.75
NC_035090.1	29433004	.	G	T	.	.	MAF_INRAE=2.5
NC_035090.1	29433015	.	A	C	.	.	MAF_USDA=2.459
NC_035090.1	29433030	.	A	C	.	.	MAF_INRAE=17.722;MAF_USDA=38.824
NC_035090.1	29433043	.	A	T	.	.	MAF_USDA=18.75
NC_035090.1	29433044	.	G	T	.	.	MAF_USDA=18.75
NC_035090.1	29433045	.	G	A	.	.	MAF_INRAE=18.333
NC_035090.1	29433058	.	G	T	.	.	MAF_USDA=3.279
NC_035090.1	29433098	.	T	C	.	.	MAF_INRAE=17.722;MAF_USDA=38.235
NC_035090.1	29433133	.	C	T	.	.	MAF_INRAE=17.089;MAF_USDA=36.471
NC_035090.1	29433144	.	C	T	.	.	MAF_USDA=3.279
NC_035090.1	29433193	.	C	T	.	.	MAF_INRAE=17.722;MAF_USDA=37.059
NC_035090.1	29433213	.	G	A	.	.	MAF_INRAE=15.19;MAF_USDA=14.118
NC_035090.1	29433253	.	C	T	.	.	MAF_USDA=16.393
NC_035090.1	29433375	.	T	C	.	.	MAF_INRAE=8.861;MAF_USDA=7.377
NC_035090.1	29433477	.	A	G	.	.	MAF_USDA=2.941
NC_035090.1	29433489	.	A	C	.	.	MAF_USDA=2.941
NC_035090.1	29433553	.	T	C	.	.	MAF_INRAE=17.722;MAF_USDA=29.412
NC_035090.1	29433567	.	C	T	.	.	MAF_USDA=15.294
NC_035090.1	29433568	.	G	T	.	.	MAF_USDA=2.941
NC_035090.1	29433595	.	C	T	.	.	MAF_USDA=15.574
NC_035090.1	29433606	.	T	A	.	.	MAF_USDA=2.941
NC_035090.1	29433613	.	A	G	.	.	MAF_INRAE=17.722;MAF_USDA=26.471
NC_035090.1	29433630	.	G	A	.	.	MAF_USDA=2.941
NC_035090.1	29433632	.	C	G	.	.	MAF_USDA=2.459
NC_035090.1	29433637	.	T	A	.	.	MAF_USDA=2.941
NC_035090.1	29433686	.	T	A	.	.	MAF_INRAE=8.861;MAF_USDA=7.377
NC_035090.1	29433739	.	T	C	.	.	MAF_USDA=4.918
NC_035090.1	29433749	.	G	A	.	.	MAF_USDA=3.279
NC_035090.1	29433750	.	C	T	.	.	MAF_USDA=4.098
NC_035090.1	29433775	.	C	G	.	.	MAF_INRAE=10.0
NC_035090.1	29433788	.	G	T	.	.	MAF_USDA=43.452
NC_035090.1	29433793	.	A	C	.	.	MAF_USDA=3.333
NC_035090.1	29433797	.	G	T	.	.	MAF_USDA=8.333
NC_035090.1	29433822	.	A	G	.	.	MAF_INRAE=2.5;MAF_USDA=39.881
NC_035090.1	29433824	.	A	T	.	.	MAF_USDA=45.833
NC_035090.1	29433835	.	G	A	.	.	MAF_INRAE=19.62;MAF_USDA=5.357
NC_035090.1	29433847	.	A	T	.	.	MAF_INRAE=2.5;MAF_USDA=39.286
NC_035090.1	29433850	.	C	A	.	.	MAF_INRAE=10.127
NC_035090.1	29433851	.	T	C	.	.	MAF_INRAE=11.667;MAF_USDA=7.5
NC_035090.1	29433864	.	T	C	.	.	MAF_INRAE=26.582;MAF_USDA=16.667
NC_035090.1	29433902	.	T	C	.	.	MAF_INRAE=32.911;MAF_USDA=13.69
NC_035090.1	29433909	.	C	T	.	.	MAF_USDA=2.5
NC_035090.1	29433933	.	A	G	.	.	MAF_INRAE=6.962;MAF_USDA=5.294
NC_035090.1	29433949	.	T	C	.	.	MAF_INRAE=17.089;MAF_USDA=25.882
NC_035090.1	29433982	.	C	T	.	.	MAF_USDA=14.754
NC_035090.1	29434074	.	A	C	.	.	MAF_INRAE=14.557;MAF_USDA=14.118
NC_035090.1	29434093	.	T	A	.	.	MAF_USDA=11.176
NC_035090.1	29434191	.	C	G	.	.	MAF_USDA=45.652
NC_035090.1	29434210	.	T	C	.	.	MAF_USDA=13.333
NC_035090.1	29434220	.	A	G	.	.	MAF_INRAE=5.263;MAF_USDA=49.405
NC_035090.1	29434222	.	A	G	.	.	MAF_USDA=47.024
NC_035090.1	29434260	.	G	A	.	.	MAF_INRAE=8.861;MAF_USDA=9.412
NC_035090.1	29434386	.	C	A	.	.	MAF_INRAE=15.19;MAF_USDA=17.059
NC_035090.1	29434394	.	G	A	.	.	MAF_INRAE=3.333;MAF_USDA=42.941
NC_035090.1	29434422	.	G	A	.	.	MAF_USDA=6.25
NC_035090.1	29434442	.	A	T	.	.	MAF_INRAE=27.215;MAF_USDA=34.118
NC_035090.1	29434443	.	G	T	.	.	MAF_INRAE=29.167;MAF_USDA=34.118
NC_035090.1	29434463	.	C	T	.	.	MAF_USDA=4.098
NC_035090.1	29434484	.	A	C	.	.	MAF_USDA=2.459
NC_035090.1	29434632	.	T	G	.	.	MAF_INRAE=3.333;MAF_USDA=44.706
NC_035090.1	29434644	.	G	A	.	.	MAF_USDA=2.941
NC_035090.1	29434670	.	C	T	.	.	MAF_INRAE=15.19;MAF_USDA=15.882
NC_035090.1	29434714	.	C	T	.	.	MAF_USDA=2.941
NC_035090.1	29434715	.	C	T	.	.	MAF_INRAE=26.582;MAF_USDA=34.118
NC_035090.1	29434759	.	G	A	.	.	MAF_USDA=1.639
NC_035090.1	29434762	.	C	T	.	.	MAF_USDA=2.941
NC_035090.1	29434847	.	G	T	.	.	MAF_USDA=1.639
NC_035090.1	29434891	.	T	A	.	.	MAF_USDA=6.25
NC_035090.1	29434916	.	G	A	.	.	MAF_USDA=2.941
NC_035090.1	29434957	.	T	C	.	.	MAF_INRAE=26.582;MAF_USDA=31.765
NC_035090.1	29434972	.	G	A	.	.	MAF_INRAE=26.582;MAF_USDA=32.941
NC_035090.1	29434997	.	C	T	.	.	MAF_INRAE=26.582
NC_035090.1	29435007	.	G	T	.	.	MAF_INRAE=25.316;MAF_USDA=22.917
NC_035090.1	29435024	.	T	G	.	.	MAF_INRAE=8.861;MAF_USDA=7.377
NC_035090.1	29435040	.	G	A	.	.	MAF_INRAE=26.582;MAF_USDA=30.0
NC_035090.1	29435109	.	G	T	.	.	MAF_INRAE=6.962;MAF_USDA=5.294
NC_035090.1	29435141	.	T	A	.	.	MAF_USDA=1.639
NC_035090.1	29435146	.	T	C	.	.	MAF_INRAE=26.582;MAF_USDA=34.118
NC_035090.1	29435188	.	C	G	.	.	MAF_USDA=1.639
NC_035090.1	29435251	.	C	T	.	.	MAF_INRAE=27.215;MAF_USDA=31.765
NC_035090.1	29435270	.	T	C	.	.	MAF_USDA=2.459
NC_035090.1	29435288	.	A	G	.	.	MAF_INRAE=7.595;MAF_USDA=8.197
NC_035090.1	29435326	.	C	T	.	.	MAF_INRAE=7.595;MAF_USDA=4.118
NC_035090.1	29435366	.	G	A	.	.	MAF_INRAE=7.595;MAF_USDA=4.118
NC_035090.1	29435368	.	G	T	.	.	MAF_INRAE=17.722;MAF_USDA=38.235
NC_035090.1	29435423	.	C	T	.	.	MAF_INRAE=7.595;MAF_USDA=4.118
NC_035090.1	29435434	.	T	C	.	.	MAF_INRAE=7.595;MAF_USDA=4.118
NC_035090.1	29435440	.	G	A	.	.	MAF_INRAE=6.329
NC_035090.1	29435447	.	A	G	.	.	MAF_INRAE=7.595;MAF_USDA=9.016
NC_035090.1	29435455	.	C	T	.	.	MAF_USDA=4.167
NC_035090.1	29435472	.	A	G	.	.	MAF_INRAE=7.595;MAF_USDA=2.941
NC_035090.1	29435495	.	T	G	.	.	MAF_USDA=4.167
NC_035090.1	29435509	.	C	T	.	.	MAF_USDA=2.5
NC_035090.1	29435549	.	T	G	.	.	MAF_INRAE=7.595;MAF_USDA=12.295
NC_035090.1	29435569	.	A	T	.	.	MAF_USDA=8.333
NC_035090.1	29435625	.	A	G	.	.	MAF_INRAE=25.316;MAF_USDA=31.765
NC_035090.1	29435626	.	T	A	.	.	MAF_USDA=3.529
NC_035090.1	29435670	.	T	A	.	.	MAF_INRAE=7.595;MAF_USDA=4.706
NC_035090.1	29440830	.	C	T	.	.	MAF_USDA=26.087
NC_035090.1	29440846	.	A	T	.	.	MAF_USDA=26.087
NC_035090.1	29440854	.	C	A	.	.	MAF_USDA=47.826
NC_035090.1	29440901	.	A	G	.	.	MAF_USDA=13.043
NC_035090.1	29441195	.	A	T	.	.	MAF_USDA=39.13
NC_035090.1	29441196	.	T	A	.	.	MAF_USDA=39.13
NC_035090.1	29441243	.	C	A	.	.	MAF_USDA=21.739
NC_035090.1	29441260	.	G	T	.	.	MAF_USDA=32.609
NC_035090.1	29441289	.	C	A	.	.	MAF_USDA=34.783
NC_035090.1	29441302	.	A	T	.	.	MAF_USDA=28.261
NC_035090.1	29441337	.	T	G	.	.	MAF_USDA=6.522
NC_035090.1	29441386	.	T	G	.	.	MAF_USDA=2.083
NC_035090.1	29442599	.	T	G	.	.	MAF_USDA=15.854
NC_035090.1	29442621	.	C	T	.	.	MAF_USDA=21.429
NC_035090.1	29442624	.	G	T	.	.	MAF_USDA=21.765
NC_035090.1	29442626	.	C	T	.	.	MAF_USDA=3.279
NC_035090.1	29442662	.	C	A	.	.	MAF_INRAE=7.5
NC_035090.1	29442666	.	C	A	.	.	MAF_USDA=22.353
NC_035090.1	29442681	.	T	A	.	.	MAF_INRAE=2.632
NC_035090.1	29442682	.	G	A	.	.	MAF_USDA=22.353
NC_035090.1	29442769	.	G	T	.	.	MAF_INRAE=21.053;MAF_USDA=18.75
NC_035090.1	29442783	.	G	A	.	.	MAF_USDA=16.667
NC_035090.1	29442831	.	A	C	.	.	MAF_USDA=32.927
NC_035090.1	29442833	.	G	T	.	.	MAF_USDA=3.448
NC_035090.1	29442848	.	G	T	.	.	MAF_USDA=33.735
NC_035090.1	29442876	.	C	T	.	.	MAF_USDA=2.5
NC_035090.1	29442890	.	G	A	.	.	MAF_USDA=2.976
NC_035090.1	29442925	.	T	C	.	.	MAF_USDA=5.357
NC_035090.1	29442952	.	C	T	.	.	MAF_INRAE=24.051;MAF_USDA=35.714
NC_035090.1	29442972	.	A	G	.	.	MAF_USDA=1.667
NC_035090.1	29442979	.	T	C	.	.	MAF_INRAE=24.051;MAF_USDA=24.405
NC_035090.1	29442998	.	C	T	.	.	MAF_USDA=12.5
NC_035090.1	29443000	.	C	A	.	.	MAF_USDA=1.667
NC_035090.1	29443054	.	T	C	.	.	MAF_USDA=8.475
NC_035090.1	29443096	.	C	A	.	.	MAF_USDA=8.475
NC_035090.1	29443111	.	C	T	.	.	MAF_INRAE=6.962;MAF_USDA=20.238
NC_035090.1	29443114	.	A	G	.	.	MAF_USDA=4.762
NC_035090.1	29443160	.	G	A	.	.	MAF_USDA=4.167
NC_035090.1	29443173	.	G	A	.	.	MAF_INRAE=15.0;MAF_USDA=45.833
NC_035090.1	29443201	.	A	G	.	.	MAF_INRAE=9.167
NC_035090.1	29443221	.	G	A	.	.	MAF_USDA=15.254
NC_035090.1	29443272	.	C	T	.	.	MAF_USDA=15.833
NC_035090.1	29443312	.	C	T	.	.	MAF_USDA=18.75
NC_035090.1	29443345	.	C	T	.	.	MAF_USDA=18.824
NC_035090.1	29443359	.	C	T	.	.	MAF_USDA=6.471
NC_035090.1	29443361	.	A	T	.	.	MAF_USDA=6.471
NC_035090.1	29443362	.	T	C	.	.	MAF_USDA=4.706
NC_035090.1	29443377	.	T	C	.	.	MAF_USDA=14.583
NC_035090.1	29443395	.	C	G	.	.	MAF_USDA=6.25
NC_035090.1	29443435	.	A	T	.	.	MAF_USDA=3.571
NC_035090.1	29443444	.	C	T	.	.	MAF_USDA=2.5
NC_035090.1	29443446	.	G	C	.	.	MAF_USDA=13.333
NC_035090.1	29443468	.	T	G	.	.	MAF_INRAE=1.899
NC_035090.1	29443505	.	G	A	.	.	MAF_USDA=10.656
NC_035090.1	29443512	.	G	C	.	.	MAF_USDA=5.738
NC_035090.1	29443524	.	A	G	.	.	MAF_USDA=1.639
NC_035090.1	29443543	.	C	T	.	.	MAF_USDA=4.098
NC_035090.1	29443548	.	A	G	.	.	MAF_INRAE=4.167
NC_035090.1	29443579	.	A	G	.	.	MAF_INRAE=41.667
NC_035090.1	29443615	.	T	C	.	.	MAF_USDA=5.294
NC_035090.1	29443628	.	T	G	.	.	MAF_USDA=5.882
NC_035090.1	29443629	.	T	C	.	.	MAF_INRAE=6.329;MAF_USDA=4.118
NC_035090.1	29443671	.	A	T	.	.	MAF_INRAE=29.114;MAF_USDA=16.667
NC_035090.1	29443711	.	T	A	.	.	MAF_INRAE=34.177;MAF_USDA=16.667
NC_035090.1	29443716	.	T	A	.	.	MAF_USDA=2.459
NC_035090.1	29443772	.	G	T	.	.	MAF_INRAE=6.329;MAF_USDA=5.294
NC_035090.1	29443784	.	A	G	.	.	MAF_USDA=5.882
NC_035090.1	29443865	.	T	C	.	.	MAF_USDA=8.333
NC_035090.1	29443901	.	T	C	.	.	MAF_USDA=2.459
NC_035090.1	29443917	.	C	T	.	.	MAF_USDA=2.459
NC_035090.1	29443963	.	G	A	.	.	MAF_USDA=7.647
NC_035090.1	29443969	.	A	G	.	.	MAF_INRAE=7.595;MAF_USDA=1.639
NC_035090.1	29444022	.	A	G	.	.	MAF_INRAE=2.5
NC_035090.1	29444038	.	C	T	.	.	MAF_USDA=2.459
NC_035090.1	29444051	.	T	C	.	.	MAF_INRAE=2.5;MAF_USDA=8.197
NC_035090.1	29444059	.	C	T	.	.	MAF_USDA=2.459
NC_035090.1	29444069	.	A	C	.	.	MAF_USDA=13.934
NC_035090.1	29444110	.	G	A	.	.	MAF_USDA=20.833
NC_035090.1	29444150	.	A	C	.	.	MAF_INRAE=24.167;MAF_USDA=47.917
NC_035090.1	29444832	.	G	T	.	.	MAF_USDA=8.333
NC_035090.1	29444946	.	G	A	.	.	MAF_USDA=13.934
NC_035090.1	29444956	.	G	C	.	.	MAF_INRAE=2.632;MAF_USDA=18.75
NC_035090.1	29444975	.	G	T	.	.	MAF_USDA=6.25
NC_035090.1	29445012	.	G	C	.	.	MAF_INRAE=2.632
NC_035090.1	29445016	.	T	C	.	.	MAF_INRAE=18.421;MAF_USDA=45.833
NC_035090.1	29445019	.	G	T	.	.	MAF_USDA=41.667
NC_035090.1	29445026	.	T	A	.	.	MAF_INRAE=2.632;MAF_USDA=20.833
NC_035090.1	29445055	.	G	A	.	.	MAF_INRAE=2.632
NC_035090.1	29445072	.	G	A	.	.	MAF_INRAE=18.421;MAF_USDA=18.75
NC_035090.1	29445104	.	T	C	.	.	MAF_USDA=13.115
NC_035090.1	29445170	.	G	A	.	.	MAF_USDA=4.706
NC_035090.1	29445180	.	C	G	.	.	MAF_USDA=1.639
NC_035090.1	29445185	.	G	T	.	.	MAF_USDA=13.934
NC_035090.1	29445196	.	C	A	.	.	MAF_INRAE=21.053;MAF_USDA=3.279
NC_035090.1	29445206	.	G	A	.	.	MAF_USDA=8.197
NC_035090.1	29445310	.	T	C	.	.	MAF_USDA=45.833
NC_035090.1	29445737	.	A	C	.	.	MAF_USDA=41.667
NC_035090.1	29445819	.	T	C	.	.	MAF_INRAE=2.632;MAF_USDA=16.071
NC_035090.1	29445859	.	G	A	.	.	MAF_INRAE=22.785;MAF_USDA=49.405
NC_035090.1	29445862	.	C	G	.	.	MAF_INRAE=7.595
NC_035090.1	29445875	.	A	G	.	.	MAF_USDA=18.75
NC_035090.1	29445883	.	C	A	.	.	MAF_USDA=4.762
NC_035090.1	29445898	.	C	G	.	.	MAF_INRAE=20.886;MAF_USDA=43.75
NC_035090.1	29445930	.	A	G	.	.	MAF_USDA=2.353
NC_035090.1	29445960	.	A	G	.	.	MAF_USDA=6.557
NC_035090.1	29445969	.	G	C	.	.	MAF_INRAE=5.696
NC_035090.1	29446062	.	C	T	.	.	MAF_USDA=1.639
NC_035090.1	29446103	.	G	T	.	.	MAF_INRAE=15.789;MAF_USDA=12.5
NC_035090.1	29446108	.	A	G	.	.	MAF_INRAE=23.418;MAF_USDA=18.75
NC_035090.1	29446141	.	G	A	.	.	MAF_USDA=12.5
NC_035090.1	29446147	.	C	T	.	.	MAF_USDA=12.5
NC_035090.1	29446151	.	G	A	.	.	MAF_USDA=8.333
NC_035090.1	29446152	.	G	A	.	.	MAF_USDA=10.417
NC_035090.1	29446153	.	G	A	.	.	MAF_USDA=10.417
NC_035090.1	29446160	.	G	A	.	.	MAF_USDA=10.417
NC_035090.1	29446170	.	A	G	.	.	MAF_USDA=4.098
NC_035090.1	29446197	.	C	A	.	.	MAF_USDA=15.294
NC_035090.1	29446205	.	C	G	.	.	MAF_USDA=1.639
NC_035090.1	29446226	.	G	A	.	.	MAF_USDA=1.639
NC_035090.1	29446235	.	C	T	.	.	MAF_INRAE=25.316
NC_035090.1	29446323	.	A	G	.	.	MAF_INRAE=41.667
NC_035090.1	29446325	.	C	G	.	.	MAF_USDA=8.333
NC_035090.1	29446351	.	C	T	.	.	MAF_USDA=12.295
NC_035090.1	29446408	.	G	A	.	.	MAF_USDA=43.75
NC_035090.1	29446425	.	C	A	.	.	MAF_INRAE=13.158;MAF_USDA=8.333
NC_035090.1	29446464	.	A	T	.	.	MAF_INRAE=8.333;MAF_USDA=18.75
NC_035090.1	29446477	.	C	T	.	.	MAF_INRAE=11.667
NC_035090.1	29446498	.	C	T	.	.	MAF_USDA=2.941
NC_035090.1	29446503	.	C	T	.	.	MAF_USDA=10.417
NC_035090.1	29446583	.	C	T	.	.	MAF_INRAE=18.421
NC_035090.1	29446672	.	C	T	.	.	MAF_USDA=14.583
NC_035090.1	29446745	.	C	T	.	.	MAF_INRAE=3.333
NC_035090.1	29446751	.	T	G	.	.	MAF_INRAE=5.833
NC_035090.1	29446891	.	A	G	.	.	MAF_USDA=10.87
NC_035090.1	29446894	.	G	A	.	.	MAF_INRAE=2.632
NC_035090.1	29447031	.	G	A	.	.	MAF_USDA=26.087
NC_035090.1	29447100	.	G	A	.	.	MAF_INRAE=10.526;MAF_USDA=3.39
NC_035090.1	29447171	.	C	A	.	.	MAF_INRAE=15.789;MAF_USDA=9.524
NC_035090.1	29447174	.	G	T	.	.	MAF_USDA=3.571
NC_035090.1	29447190	.	T	C	.	.	MAF_USDA=8.333
NC_035090.1	29447193	.	G	A	.	.	MAF_INRAE=2.632
NC_035090.1	29447210	.	A	G	.	.	MAF_INRAE=18.421;MAF_USDA=48.824
NC_035090.1	29447282	.	T	A	.	.	MAF_USDA=36.471
NC_035090.1	29447294	.	G	A	.	.	MAF_INRAE=42.105;MAF_USDA=12.353
NC_035090.1	29447322	.	A	C	.	.	MAF_USDA=36.957
NC_035090.1	29447325	.	T	G	.	.	MAF_USDA=28.261
NC_035090.1	29447329	.	A	G	.	.	MAF_USDA=4.348
NC_035090.1	29447464	.	T	C	.	.	MAF_USDA=36.957
NC_035090.1	29447483	.	C	T	.	.	MAF_USDA=34.783
NC_035090.1	29447485	.	C	A	.	.	MAF_USDA=32.609
NC_035090.1	29447498	.	C	G	.	.	MAF_USDA=23.913
NC_035090.1	29447500	.	T	C	.	.	MAF_USDA=13.043
NC_035090.1	29447534	.	A	C	.	.	MAF_USDA=30.435
NC_035090.1	29447609	.	G	A	.	.	MAF_USDA=1.639
NC_035090.1	29447611	.	C	T	.	.	MAF_USDA=9.836
NC_035090.1	29447617	.	C	T	.	.	MAF_USDA=26.087
NC_035090.1	29447629	.	G	A	.	.	MAF_USDA=19.565
NC_035090.1	29447631	.	T	C	.	.	MAF_USDA=4.098
NC_035090.1	29447635	.	G	C	.	.	MAF_USDA=2.459
NC_035090.1	29447674	.	T	C	.	.	MAF_USDA=13.115
NC_035090.1	29447685	.	G	A	.	.	MAF_USDA=11.475
NC_035090.1	29447686	.	A	C	.	.	MAF_USDA=11.475
NC_035090.1	29447707	.	G	T	.	.	MAF_USDA=2.174
NC_035090.1	29447729	.	C	T	.	.	MAF_USDA=2.273
NC_035090.1	29449934	.	A	G	.	.	MAF_INRAE=2.5
NC_035090.1	29450648	.	A	T	.	.	MAF_INRAE=2.632
NC_035090.1	29450710	.	A	T	.	.	MAF_INRAE=18.421;MAF_USDA=40.0
NC_035090.1	29450714	.	T	C	.	.	MAF_USDA=11.864
NC_035090.1	29450756	.	G	C	.	.	MAF_INRAE=23.684
NC_035090.1	29450778	.	C	T	.	.	MAF_INRAE=15.789;MAF_USDA=15.909
NC_035090.1	29450790	.	T	G	.	.	MAF_INRAE=2.632;MAF_USDA=6.098
NC_035090.1	29450828	.	C	A	.	.	MAF_USDA=32.609
NC_035090.1	29450859	.	C	A	.	.	MAF_USDA=2.5
NC_035090.1	29450995	.	G	T	.	.	MAF_USDA=34.783
NC_035090.1	29450996	.	T	C	.	.	MAF_USDA=32.609
NC_035090.1	29451002	.	A	C	.	.	MAF_USDA=34.783
NC_035090.1	29451003	.	C	T	.	.	MAF_USDA=34.783
NC_035090.1	29451062	.	A	T	.	.	MAF_USDA=10.87
NC_035090.1	29451064	.	A	T	.	.	MAF_USDA=15.217
NC_035090.1	29451123	.	A	T	.	.	MAF_USDA=37.5
NC_035090.1	29451142	.	G	T	.	.	MAF_INRAE=18.987;MAF_USDA=13.415
NC_035090.1	29451189	.	A	C	.	.	MAF_INRAE=21.053;MAF_USDA=37.805
NC_035090.1	29451554	.	G	A	.	.	MAF_INRAE=25.316;MAF_USDA=45.882
NC_035090.1	29451651	.	C	T	.	.	MAF_USDA=3.279
NC_035090.1	29451753	.	T	C	.	.	MAF_INRAE=7.595
NC_035090.1	29451785	.	T	C	.	.	MAF_USDA=1.639
NC_035090.1	29451790	.	C	T	.	.	MAF_USDA=4.167
NC_035090.1	29451814	.	C	T	.	.	MAF_INRAE=7.595
NC_035090.1	29451831	.	G	T	.	.	MAF_USDA=5.882
NC_035090.1	29451859	.	C	A	.	.	MAF_INRAE=20.886;MAF_USDA=45.882
NC_035090.1	29451893	.	T	A	.	.	MAF_USDA=1.639
NC_035090.1	29451901	.	C	T	.	.	MAF_INRAE=25.949;MAF_USDA=42.941
NC_035090.1	29451948	.	C	A	.	.	MAF_INRAE=7.595
NC_035090.1	29451978	.	T	C	.	.	MAF_INRAE=20.886;MAF_USDA=43.529
NC_035090.1	29451996	.	A	C	.	.	MAF_USDA=3.279
NC_035090.1	29452022	.	A	C	.	.	MAF_INRAE=21.519;MAF_USDA=44.118
NC_035090.1	29452023	.	G	A	.	.	MAF_USDA=10.417
NC_035090.1	29452028	.	A	G	.	.	MAF_INRAE=21.519;MAF_USDA=44.118
NC_035090.1	29452033	.	T	C	.	.	MAF_USDA=1.639
NC_035090.1	29452034	.	G	A	.	.	MAF_USDA=1.639
NC_035090.1	29452035	.	T	A	.	.	MAF_INRAE=28.333;MAF_USDA=42.941
NC_035090.1	29452043	.	A	G	.	.	MAF_INRAE=8.861;MAF_USDA=21.765
NC_035090.1	29452060	.	A	T	.	.	MAF_INRAE=21.519;MAF_USDA=43.529
NC_035090.1	29452085	.	C	T	.	.	MAF_INRAE=33.544;MAF_USDA=21.176
NC_035090.1	29452100	.	C	T	.	.	MAF_INRAE=25.316;MAF_USDA=42.941
NC_035090.1	29452136	.	C	T	.	.	MAF_INRAE=26.582;MAF_USDA=40.0
NC_035090.1	29452146	.	C	A	.	.	MAF_USDA=8.333
NC_035090.1	29452178	.	A	C	.	.	MAF_INRAE=25.316;MAF_USDA=40.0
NC_035090.1	29452203	.	C	A	.	.	MAF_INRAE=33.544;MAF_USDA=21.176
NC_035090.1	29452240	.	G	C	.	.	MAF_INRAE=23.418;MAF_USDA=10.0
NC_035090.1	29452253	.	T	G	.	.	MAF_INRAE=24.051;MAF_USDA=43.529
NC_035090.1	29452260	.	C	T	.	.	MAF_INRAE=24.051;MAF_USDA=42.941
NC_035090.1	29452290	.	T	A	.	.	MAF_USDA=1.639
NC_035090.1	29452298	.	A	C	.	.	MAF_USDA=1.639
NC_035090.1	29452356	.	A	T	.	.	MAF_INRAE=8.228;MAF_USDA=12.353
NC_035090.1	29452364	.	G	A	.	.	MAF_INRAE=21.519;MAF_USDA=42.353
NC_035090.1	29452383	.	C	T	.	.	MAF_INRAE=21.519;MAF_USDA=41.765
NC_035090.1	29452404	.	G	A	.	.	MAF_INRAE=6.962;MAF_USDA=1.639
NC_035090.1	29452428	.	T	A	.	.	MAF_INRAE=33.544;MAF_USDA=20.588
NC_035090.1	29452431	.	C	T	.	.	MAF_INRAE=30.833;MAF_USDA=25.294
NC_035090.1	29452450	.	G	T	.	.	MAF_INRAE=33.544;MAF_USDA=25.294
NC_035090.1	29452476	.	T	C	.	.	MAF_INRAE=34.177;MAF_USDA=25.294
NC_035090.1	29452481	.	C	G	.	.	MAF_INRAE=34.177;MAF_USDA=25.294
NC_035090.1	29452489	.	C	A	.	.	MAF_USDA=3.279
NC_035090.1	29452495	.	G	T	.	.	MAF_USDA=1.639
NC_035090.1	29452525	.	T	A	.	.	MAF_INRAE=33.544;MAF_USDA=25.882
NC_035090.1	29452539	.	G	A	.	.	MAF_INRAE=12.025;MAF_USDA=14.583
NC_035090.1	29452546	.	T	C	.	.	MAF_INRAE=24.051;MAF_USDA=40.0
NC_035090.1	29452548	.	A	T	.	.	MAF_USDA=6.557
NC_035090.1	29452555	.	C	A	.	.	MAF_INRAE=24.051;MAF_USDA=40.588
NC_035090.1	29452590	.	C	T	.	.	MAF_USDA=2.941
NC_035090.1	29452604	.	G	A	.	.	MAF_USDA=1.639
NC_035090.1	29452613	.	A	T	.	.	MAF_INRAE=24.051;MAF_USDA=40.0
NC_035090.1	29452620	.	A	C	.	.	MAF_INRAE=24.051;MAF_USDA=40.0
NC_035090.1	29452632	.	C	T	.	.	MAF_INRAE=7.595;MAF_USDA=2.941
NC_035090.1	29452637	.	T	A	.	.	MAF_INRAE=24.684;MAF_USDA=39.412
NC_035090.1	29452639	.	C	T	.	.	MAF_USDA=2.353
NC_035090.1	29452678	.	C	A	.	.	MAF_USDA=1.765
NC_035090.1	29452682	.	C	T	.	.	MAF_INRAE=7.595;MAF_USDA=4.118
NC_035090.1	29452693	.	C	T	.	.	MAF_INRAE=24.051;MAF_USDA=39.412
NC_035090.1	29452708	.	A	C	.	.	MAF_INRAE=24.051;MAF_USDA=39.412
NC_035090.1	29452713	.	G	T	.	.	MAF_USDA=1.765
NC_035090.1	29452754	.	T	G	.	.	MAF_USDA=1.639
NC_035090.1	29452824	.	G	A	.	.	MAF_INRAE=24.684;MAF_USDA=38.824
NC_035090.1	29452829	.	C	A	.	.	MAF_INRAE=24.684;MAF_USDA=38.824
NC_035090.1	29452832	.	A	G	.	.	MAF_INRAE=21.667;MAF_USDA=41.765
NC_035090.1	29452843	.	G	C	.	.	MAF_INRAE=24.051;MAF_USDA=40.476
NC_035090.1	29452869	.	T	C	.	.	MAF_INRAE=24.051;MAF_USDA=39.157
NC_035090.1	29452880	.	A	T	.	.	MAF_INRAE=23.333;MAF_USDA=40.476
NC_035090.1	29452888	.	A	G	.	.	MAF_INRAE=25.316;MAF_USDA=38.69
NC_035090.1	29452898	.	A	T	.	.	MAF_INRAE=25.316;MAF_USDA=37.647
NC_035090.1	29452909	.	T	C	.	.	MAF_INRAE=25.949;MAF_USDA=38.235
NC_035090.1	29452912	.	A	C	.	.	MAF_INRAE=27.5;MAF_USDA=38.235
NC_035090.1	29452935	.	C	T	.	.	MAF_INRAE=22.785;MAF_USDA=41.176
NC_035090.1	29452950	.	T	C	.	.	MAF_INRAE=23.418;MAF_USDA=41.765
NC_035090.1	29452958	.	C	T	.	.	MAF_INRAE=7.595;MAF_USDA=4.118
NC_035090.1	29453007	.	C	T	.	.	MAF_INRAE=7.595;MAF_USDA=2.174
NC_035090.1	29453013	.	A	C	.	.	MAF_USDA=1.639
NC_035090.1	29453019	.	C	A	.	.	MAF_USDA=1.639
NC_035090.1	29453026	.	C	T	.	.	MAF_INRAE=22.152;MAF_USDA=43.452
NC_035090.1	29453098	.	C	T	.	.	MAF_INRAE=25.833;MAF_USDA=39.13
NC_035090.1	29453105	.	A	C	.	.	MAF_INRAE=7.595;MAF_USDA=3.279
NC_035090.1	29453118	.	C	T	.	.	MAF_USDA=39.13
NC_035090.1	29453119	.	G	T	.	.	MAF_USDA=6.522
NC_035090.1	29453129	.	G	A	.	.	MAF_USDA=42.262
NC_035090.1	29453152	.	C	T	.	.	MAF_INRAE=42.105;MAF_USDA=24.405
NC_035090.1	29453153	.	G	A	.	.	MAF_USDA=3.614
NC_035090.1	29453159	.	G	A	.	.	MAF_INRAE=5.833;MAF_USDA=16.265
NC_035090.1	29453177	.	T	A	.	.	MAF_USDA=3.659
NC_035090.1	29453184	.	G	C	.	.	MAF_USDA=3.659
NC_035090.1	29453263	.	C	T	.	.	MAF_USDA=4.167
NC_035090.1	29453346	.	G	A	.	.	MAF_USDA=2.083
NC_035090.1	29453359	.	G	A	.	.	MAF_USDA=6.557
NC_035090.1	29453426	.	C	T	.	.	MAF_USDA=9.016
NC_035090.1	29453434	.	A	G	.	.	MAF_USDA=9.836
NC_035090.1	29453442	.	A	G	.	.	MAF_USDA=9.836
NC_035090.1	29453447	.	T	A	.	.	MAF_USDA=9.836
NC_035090.1	29453463	.	T	C	.	.	MAF_USDA=28.689
NC_035090.1	29453487	.	A	G	.	.	MAF_USDA=45.679
NC_035090.1	29453522	.	G	A	.	.	MAF_INRAE=21.053;MAF_USDA=3.529
NC_035090.1	29453611	.	T	C	.	.	MAF_USDA=16.667
NC_035090.1	29453626	.	C	A	.	.	MAF_INRAE=24.051;MAF_USDA=33.333
NC_035090.1	29453640	.	C	T	.	.	MAF_INRAE=25.316;MAF_USDA=37.5
NC_035090.1	29453668	.	C	A	.	.	MAF_INRAE=25.316;MAF_USDA=33.333
NC_035090.1	29453691	.	A	T	.	.	MAF_INRAE=1.667
NC_035090.1	29453693	.	A	G	.	.	MAF_INRAE=1.667
NC_035090.1	29453789	.	T	G	.	.	MAF_INRAE=32.911;MAF_USDA=19.412
NC_035090.1	29453886	.	A	G	.	.	MAF_INRAE=32.278
NC_035090.1	29453906	.	C	T	.	.	MAF_INRAE=8.228;MAF_USDA=15.882
NC_035090.1	29453932	.	T	C	.	.	MAF_USDA=3.279
NC_035090.1	29453947	.	A	T	.	.	MAF_USDA=1.639
NC_035090.1	29453951	.	T	A	.	.	MAF_USDA=1.639
NC_035090.1	29453962	.	T	G	.	.	MAF_INRAE=24.051;MAF_USDA=42.941
NC_035090.1	29454011	.	G	A	.	.	MAF_USDA=2.459
NC_035090.1	29454018	.	G	A	.	.	MAF_INRAE=8.228;MAF_USDA=3.279
NC_035090.1	29454028	.	G	T	.	.	MAF_USDA=3.279
NC_035090.1	29454058	.	T	C	.	.	MAF_INRAE=2.5;MAF_USDA=5.882
NC_035090.1	29454072	.	C	T	.	.	MAF_INRAE=7.595;MAF_USDA=3.279
NC_035090.1	29454098	.	C	A	.	.	MAF_USDA=3.279
NC_035090.1	29454143	.	C	A	.	.	MAF_USDA=25.294
NC_035090.1	29454344	.	G	A	.	.	MAF_INRAE=15.19;MAF_USDA=38.824
NC_035090.1	29454348	.	C	T	.	.	MAF_USDA=1.639
NC_035090.1	29454548	.	T	C	.	.	MAF_INRAE=17.722;MAF_USDA=21.765
NC_035090.1	29454619	.	A	C	.	.	MAF_INRAE=8.861
NC_035090.1	29454654	.	T	C	.	.	MAF_INRAE=9.494;MAF_USDA=48.824
NC_035090.1	29454665	.	C	T	.	.	MAF_USDA=1.639
NC_035090.1	29454669	.	C	T	.	.	MAF_INRAE=30.0;MAF_USDA=19.412
NC_035090.1	29454689	.	G	A	.	.	MAF_USDA=1.639
NC_035090.1	29454696	.	T	C	.	.	MAF_INRAE=8.861;MAF_USDA=3.279
NC_035090.1	29454721	.	G	T	.	.	MAF_INRAE=8.861;MAF_USDA=17.059
NC_035090.1	29454795	.	C	T	.	.	MAF_USDA=2.459
NC_035090.1	29454817	.	A	T	.	.	MAF_USDA=15.294
NC_035090.1	29454825	.	T	A	.	.	MAF_USDA=39.583
NC_035090.1	29454828	.	C	T	.	.	MAF_USDA=33.333
NC_035090.1	29454886	.	C	A	.	.	MAF_INRAE=8.861;MAF_USDA=16.471
NC_035090.1	29454892	.	T	G	.	.	MAF_USDA=1.639
NC_035090.1	29454938	.	A	G	.	.	MAF_USDA=2.459
NC_035090.1	29455010	.	G	T	.	.	MAF_USDA=6.25
NC_035090.1	29455018	.	A	C	.	.	MAF_USDA=22.353
NC_035090.1	29455025	.	A	T	.	.	MAF_USDA=18.75
NC_035090.1	29455040	.	A	C	.	.	MAF_USDA=8.696
NC_035090.1	29455046	.	G	A	.	.	MAF_USDA=1.639
NC_035090.1	29455085	.	C	T	.	.	MAF_USDA=3.279
NC_035090.1	29455244	.	T	C	.	.	MAF_INRAE=12.025;MAF_USDA=6.471
NC_035090.1	29455303	.	C	T	.	.	MAF_INRAE=33.544;MAF_USDA=12.941
NC_035090.1	29455317	.	G	A	.	.	MAF_INRAE=9.494;MAF_USDA=7.059
NC_035090.1	29455410	.	G	A	.	.	MAF_USDA=22.353
NC_035090.1	29455533	.	A	G	.	.	MAF_INRAE=8.861;MAF_USDA=14.706
NC_035090.1	29455550	.	A	C	.	.	MAF_INRAE=9.494;MAF_USDA=7.059
NC_035090.1	29455615	.	C	T	.	.	MAF_USDA=1.639
NC_035090.1	29455636	.	C	T	.	.	MAF_INRAE=25.316;MAF_USDA=33.529
NC_035090.1	29455656	.	C	A	.	.	MAF_INRAE=14.557;MAF_USDA=13.529
NC_035090.1	29455666	.	A	G	.	.	MAF_USDA=36.471
NC_035090.1	29455669	.	G	A	.	.	MAF_INRAE=25.833;MAF_USDA=33.529
NC_035090.1	29455670	.	G	A	.	.	MAF_INRAE=25.833;MAF_USDA=32.941
NC_035090.1	29455708	.	G	A	.	.	MAF_INRAE=8.861;MAF_USDA=15.882
NC_035090.1	29455711	.	A	G	.	.	MAF_INRAE=15.0;MAF_USDA=40.0
NC_035090.1	29455782	.	G	T	.	.	MAF_USDA=3.333
NC_035090.1	29455791	.	C	G	.	.	MAF_INRAE=24.684;MAF_USDA=32.941
NC_035090.1	29455807	.	T	C	.	.	MAF_INRAE=7.595;MAF_USDA=14.706
NC_035090.1	29455864	.	G	C	.	.	MAF_USDA=12.5
NC_035090.1	29455934	.	T	C	.	.	MAF_USDA=1.639
NC_035090.1	29455935	.	A	T	.	.	MAF_USDA=4.098
NC_035090.1	29455941	.	T	C	.	.	MAF_INRAE=21.053;MAF_USDA=32.353
NC_035090.1	29455953	.	T	G	.	.	MAF_USDA=1.639
NC_035090.1	29455955	.	A	T	.	.	MAF_USDA=12.5
NC_035090.1	29455956	.	T	A	.	.	MAF_USDA=33.333
NC_035090.1	29455957	.	T	A	.	.	MAF_USDA=33.333
NC_035090.1	29455958	.	T	G	.	.	MAF_USDA=22.917
NC_035090.1	29455959	.	T	A	.	.	MAF_USDA=33.333
NC_035090.1	29455960	.	T	A	.	.	MAF_USDA=33.333
NC_035090.1	29455961	.	T	A	.	.	MAF_USDA=33.333
NC_035090.1	29455963	.	T	G	.	.	MAF_USDA=33.333
NC_035090.1	29455984	.	C	T	.	.	MAF_USDA=7.647
NC_035090.1	29456002	.	G	A	.	.	MAF_INRAE=8.861
NC_035090.1	29456014	.	A	T	.	.	MAF_USDA=2.353
NC_035090.1	29456091	.	C	G	.	.	MAF_USDA=1.639
NC_035090.1	29456132	.	G	T	.	.	MAF_INRAE=25.316;MAF_USDA=47.917
NC_035090.1	29456141	.	T	C	.	.	MAF_INRAE=25.949;MAF_USDA=33.333
NC_035090.1	29456152	.	G	T	.	.	MAF_INRAE=14.167
NC_035090.1	29456220	.	T	G	.	.	MAF_INRAE=5.263;MAF_USDA=5.738
NC_035090.1	29456230	.	A	C	.	.	MAF_INRAE=24.684;MAF_USDA=31.176
NC_035090.1	29456341	.	T	C	.	.	MAF_INRAE=25.316;MAF_USDA=26.471
NC_035090.1	29456400	.	T	G	.	.	MAF_INRAE=33.544;MAF_USDA=13.529
NC_035090.1	29456412	.	C	T	.	.	MAF_USDA=8.333
NC_035090.1	29456462	.	C	A	.	.	MAF_USDA=3.529
NC_035090.1	29456565	.	A	C	.	.	MAF_USDA=4.706
NC_035090.1	29456621	.	A	T	.	.	MAF_USDA=1.639
NC_035090.1	29456635	.	A	C	.	.	MAF_INRAE=44.304;MAF_USDA=1.639
NC_035090.1	29456652	.	C	T	.	.	MAF_USDA=1.639
NC_035090.1	29456655	.	G	A	.	.	MAF_INRAE=8.228;MAF_USDA=14.706
NC_035090.1	29456661	.	A	G	.	.	MAF_INRAE=24.684;MAF_USDA=28.824
NC_035090.1	29456682	.	A	G	.	.	MAF_USDA=3.279
NC_035090.1	29456684	.	C	T	.	.	MAF_INRAE=24.684;MAF_USDA=29.412
NC_035090.1	29456686	.	G	A	.	.	MAF_USDA=3.279
NC_035090.1	29456689	.	C	T	.	.	MAF_USDA=2.459
NC_035090.1	29456693	.	C	T	.	.	MAF_USDA=3.279
NC_035090.1	29456694	.	G	A	.	.	MAF_USDA=8.333
NC_035090.1	29456706	.	C	T	.	.	MAF_USDA=3.279
NC_035090.1	29456788	.	T	G	.	.	MAF_INRAE=24.684;MAF_USDA=30.0
NC_035090.1	29456790	.	A	G	.	.	MAF_INRAE=25.833;MAF_USDA=30.588
NC_035090.1	29456796	.	C	A	.	.	MAF_USDA=2.459
NC_035090.1	29456821	.	C	T	.	.	MAF_INRAE=9.494;MAF_USDA=48.824
NC_035090.1	29456823	.	A	C	.	.	MAF_INRAE=10.833;MAF_USDA=48.824
NC_035090.1	29456859	.	G	A	.	.	MAF_INRAE=25.316;MAF_USDA=30.0
NC_035090.1	29456877	.	C	A	.	.	MAF_INRAE=25.316;MAF_USDA=30.0
NC_035090.1	29456939	.	G	T	.	.	MAF_INRAE=8.861
NC_035090.1	29457020	.	C	T	.	.	MAF_USDA=1.639
NC_035090.1	29457098	.	G	A	.	.	MAF_USDA=1.639
NC_035090.1	29457099	.	C	A	.	.	MAF_USDA=1.639
NC_035090.1	29457234	.	T	C	.	.	MAF_INRAE=14.557;MAF_USDA=8.824
NC_035090.1	29457257	.	A	G	.	.	MAF_INRAE=8.861;MAF_USDA=43.529
NC_035090.1	29457351	.	C	A	.	.	MAF_INRAE=6.962;MAF_USDA=4.118
NC_035090.1	29457353	.	A	T	.	.	MAF_INRAE=14.557;MAF_USDA=16.471
NC_035090.1	29457375	.	A	G	.	.	MAF_USDA=1.639
NC_035090.1	29457389	.	C	A	.	.	MAF_USDA=3.279
NC_035090.1	29457407	.	C	A	.	.	MAF_USDA=1.639
NC_035090.1	29457427	.	C	T	.	.	MAF_INRAE=31.646;MAF_USDA=21.176
NC_035090.1	29457470	.	A	T	.	.	MAF_INRAE=17.089;MAF_USDA=42.353
NC_035090.1	29457475	.	T	C	.	.	MAF_INRAE=17.089;MAF_USDA=40.588
NC_035090.1	29457504	.	C	T	.	.	MAF_INRAE=15.823;MAF_USDA=12.353
NC_035090.1	29457508	.	G	T	.	.	MAF_USDA=1.639
NC_035090.1	29457535	.	A	T	.	.	MAF_USDA=3.529
NC_035090.1	29457565	.	T	C	.	.	MAF_INRAE=2.5;MAF_USDA=1.639
NC_035090.1	29457575	.	A	G	.	.	MAF_INRAE=17.089;MAF_USDA=38.235
NC_035090.1	29457587	.	A	G	.	.	MAF_USDA=1.639
NC_035090.1	29457675	.	T	G	.	.	MAF_INRAE=10.127;MAF_USDA=30.588
NC_035090.1	29457691	.	T	C	.	.	MAF_INRAE=1.667;MAF_USDA=10.0
NC_035090.1	29457710	.	C	T	.	.	MAF_INRAE=31.646;MAF_USDA=21.176
NC_035090.1	29457719	.	G	T	.	.	MAF_USDA=1.639
NC_035090.1	29457724	.	G	T	.	.	MAF_USDA=5.738
NC_035090.1	29457775	.	T	A	.	.	MAF_USDA=2.459
NC_035090.1	29457817	.	C	A	.	.	MAF_USDA=2.941
NC_035090.1	29457841	.	C	T	.	.	MAF_USDA=16.471
NC_035090.1	29457912	.	C	A	.	.	MAF_INRAE=33.544;MAF_USDA=13.529
NC_035090.1	29457933	.	C	T	.	.	MAF_INRAE=6.962;MAF_USDA=4.706
NC_035090.1	29458039	.	C	T	.	.	MAF_INRAE=8.861;MAF_USDA=7.647
NC_035090.1	29458053	.	C	A	.	.	MAF_INRAE=8.861;MAF_USDA=7.647
NC_035090.1	29458062	.	G	A	.	.	MAF_INRAE=8.861;MAF_USDA=12.941
NC_035090.1	29458164	.	G	A	.	.	MAF_USDA=4.167
NC_035090.1	29458165	.	T	C	.	.	MAF_USDA=4.217
NC_035090.1	29458166	.	C	A	.	.	MAF_INRAE=25.833;MAF_USDA=16.667
NC_035090.1	29458178	.	G	A	.	.	MAF_INRAE=8.861;MAF_USDA=11.765
NC_035090.1	29458187	.	A	G	.	.	MAF_INRAE=15.823;MAF_USDA=34.118
NC_035090.1	29458232	.	G	A	.	.	MAF_INRAE=26.316;MAF_USDA=41.765
NC_035090.1	29458234	.	A	C	.	.	MAF_INRAE=2.5;MAF_USDA=21.765
NC_035090.1	29458273	.	C	T	.	.	MAF_INRAE=24.684;MAF_USDA=20.588
NC_035090.1	29458279	.	C	T	.	.	MAF_INRAE=34.81;MAF_USDA=13.529
NC_035090.1	29458317	.	T	C	.	.	MAF_USDA=3.279
NC_035090.1	29458369	.	C	T	.	.	MAF_INRAE=34.177;MAF_USDA=13.529
NC_035090.1	29458390	.	A	T	.	.	MAF_INRAE=6.962;MAF_USDA=25.294
NC_035090.1	29458432	.	A	C	.	.	MAF_INRAE=2.5;MAF_USDA=8.824
NC_035090.1	29458444	.	T	C	.	.	MAF_USDA=14.118
NC_035090.1	29458457	.	A	C	.	.	MAF_INRAE=8.861;MAF_USDA=12.353
NC_035090.1	29458499	.	C	A	.	.	MAF_INRAE=8.861
NC_035090.1	29458537	.	T	C	.	.	MAF_USDA=3.529
NC_035090.1	29458664	.	T	G	.	.	MAF_INRAE=15.19;MAF_USDA=12.353
NC_035090.1	29458671	.	A	G	.	.	MAF_USDA=6.471
NC_035090.1	29458681	.	C	A	.	.	MAF_INRAE=23.418;MAF_USDA=27.381
NC_035090.1	29458708	.	G	A	.	.	MAF_INRAE=21.667;MAF_USDA=30.0
NC_035090.1	29458738	.	A	T	.	.	MAF_USDA=24.706
NC_035090.1	29458764	.	G	T	.	.	MAF_USDA=22.917
NC_035090.1	29458794	.	T	G	.	.	MAF_USDA=6.25
NC_035090.1	29458830	.	G	A	.	.	MAF_USDA=18.75
NC_035090.1	29458845	.	C	T	.	.	MAF_USDA=15.217
NC_035090.1	29458960	.	A	G	.	.	MAF_USDA=12.5
NC_035090.1	29458987	.	C	T	.	.	MAF_USDA=14.583
NC_035090.1	29459122	.	G	A	.	.	MAF_USDA=10.417
NC_035090.1	29459149	.	A	G	.	.	MAF_INRAE=36.842;MAF_USDA=25.882
NC_035090.1	29459158	.	C	A	.	.	MAF_INRAE=21.053;MAF_USDA=45.238
NC_035090.1	29459209	.	G	C	.	.	MAF_INRAE=2.5;MAF_USDA=5.882
NC_035090.1	29459264	.	G	A	.	.	MAF_INRAE=36.076;MAF_USDA=22.941
NC_035090.1	29459339	.	A	T	.	.	MAF_USDA=27.083
NC_035090.1	29459398	.	T	C	.	.	MAF_INRAE=36.842;MAF_USDA=27.083
NC_035090.1	29459456	.	G	C	.	.	MAF_USDA=10.714
NC_035090.1	29459458	.	T	G	.	.	MAF_USDA=18.75
NC_035090.1	29459465	.	C	T	.	.	MAF_INRAE=1.667;MAF_USDA=9.412
NC_035090.1	29459471	.	C	T	.	.	MAF_USDA=8.333
NC_035090.1	29459495	.	G	T	.	.	MAF_USDA=1.639
NC_035090.1	29459527	.	T	A	.	.	MAF_USDA=2.941
NC_035090.1	29459684	.	C	A	.	.	MAF_USDA=11.176
NC_035090.1	29459713	.	T	G	.	.	MAF_USDA=13.115
NC_035090.1	29459752	.	T	A	.	.	MAF_USDA=7.647
NC_035090.1	29459759	.	G	T	.	.	MAF_INRAE=5.263
NC_035090.1	29459771	.	T	G	.	.	MAF_USDA=29.167
NC_035090.1	29459848	.	C	A	.	.	MAF_USDA=8.333
NC_035090.1	29459850	.	T	A	.	.	MAF_INRAE=8.861
NC_035090.1	29459880	.	C	T	.	.	MAF_INRAE=34.177;MAF_USDA=11.176
NC_035090.1	29459882	.	C	A	.	.	MAF_INRAE=2.5;MAF_USDA=10.588
NC_035090.1	29459901	.	G	T	.	.	MAF_INRAE=31.667;MAF_USDA=11.176
NC_035090.1	29459925	.	C	A	.	.	MAF_INRAE=2.5;MAF_USDA=11.765
NC_035090.1	29460005	.	T	G	.	.	MAF_USDA=4.918
NC_035090.1	29460128	.	C	A	.	.	MAF_USDA=3.333
NC_035090.1	29460140	.	A	T	.	.	MAF_INRAE=21.053;MAF_USDA=4.167
NC_035090.1	29460172	.	T	C	.	.	MAF_USDA=4.918
NC_035090.1	29460178	.	C	T	.	.	MAF_USDA=4.706
NC_035090.1	29460185	.	C	T	.	.	MAF_USDA=6.25
NC_035090.1	29460194	.	A	G	.	.	MAF_USDA=1.639
NC_035090.1	29460261	.	A	T	.	.	MAF_USDA=10.119
NC_035090.1	29460262	.	T	C	.	.	MAF_USDA=10.119
NC_035090.1	29460263	.	T	C	.	.	MAF_USDA=10.119
NC_035090.1	29460287	.	A	G	.	.	MAF_USDA=8.333
NC_035090.1	29460319	.	A	C	.	.	MAF_USDA=2.459
NC_035090.1	29460325	.	T	A	.	.	MAF_USDA=8.333
NC_035090.1	29460362	.	C	T	.	.	MAF_USDA=2.459
NC_035090.1	29460363	.	G	T	.	.	MAF_USDA=6.557
NC_035090.1	29460375	.	A	T	.	.	MAF_INRAE=8.861
NC_035090.1	29460407	.	T	C	.	.	MAF_INRAE=8.861
NC_035090.1	29460410	.	C	A	.	.	MAF_USDA=5.738
NC_035090.1	29460455	.	C	A	.	.	MAF_INRAE=20.0;MAF_USDA=37.5
NC_035090.1	29460458	.	T	C	.	.	MAF_USDA=4.098
NC_035090.1	29460484	.	A	C	.	.	MAF_USDA=9.836
NC_035090.1	29460537	.	T	A	.	.	MAF_USDA=13.115
NC_035090.1	29460541	.	T	C	.	.	MAF_INRAE=2.5;MAF_USDA=22.353
NC_035090.1	29460553	.	T	C	.	.	MAF_INRAE=20.833;MAF_USDA=35.417
NC_035090.1	29460561	.	T	C	.	.	MAF_INRAE=8.861
NC_035090.1	29460608	.	C	T	.	.	MAF_USDA=1.639
NC_035090.1	29460632	.	A	G	.	.	MAF_INRAE=29.167;MAF_USDA=35.417
NC_035090.1	29460642	.	C	A	.	.	MAF_INRAE=25.0;MAF_USDA=37.5
NC_035090.1	29460666	.	C	T	.	.	MAF_INRAE=23.333;MAF_USDA=35.417
NC_035090.1	29460708	.	T	C	.	.	MAF_USDA=4.918
NC_035090.1	29460747	.	T	G	.	.	MAF_INRAE=14.557;MAF_USDA=8.824
NC_035090.1	29460748	.	T	G	.	.	MAF_INRAE=33.544;MAF_USDA=20.588
NC_035090.1	29460780	.	A	G	.	.	MAF_USDA=1.639
NC_035090.1	29460793	.	C	T	.	.	MAF_INRAE=33.544;MAF_USDA=13.529
NC_035090.1	29460803	.	T	A	.	.	MAF_USDA=1.639
NC_035090.1	29460860	.	G	A	.	.	MAF_USDA=1.639
NC_035090.1	29461020	.	C	T	.	.	MAF_INRAE=19.62;MAF_USDA=5.294
NC_035090.1	29461054	.	C	A	.	.	MAF_USDA=2.459
NC_035090.1	29461066	.	C	A	.	.	MAF_INRAE=21.667;MAF_USDA=26.471
NC_035090.1	29461123	.	C	T	.	.	MAF_INRAE=2.5;MAF_USDA=7.059
NC_035090.1	29461144	.	G	T	.	.	MAF_USDA=2.459
NC_035090.1	29461196	.	T	C	.	.	MAF_USDA=4.918
NC_035090.1	29461232	.	A	G	.	.	MAF_INRAE=25.316;MAF_USDA=14.706
NC_035090.1	29461240	.	C	T	.	.	MAF_USDA=4.098
NC_035090.1	29461244	.	G	A	.	.	MAF_USDA=5.738
NC_035090.1	29461280	.	A	C	.	.	MAF_USDA=1.639
NC_035090.1	29461310	.	C	T	.	.	MAF_INRAE=1.667;MAF_USDA=7.647
NC_035090.1	29461342	.	A	G	.	.	MAF_INRAE=2.5;MAF_USDA=7.647
NC_035090.1	29461357	.	A	T	.	.	MAF_INRAE=22.785;MAF_USDA=44.118
NC_035090.1	29461418	.	G	T	.	.	MAF_INRAE=6.962;MAF_USDA=21.176
NC_035090.1	29461632	.	G	A	.	.	MAF_INRAE=14.167;MAF_USDA=17.059
NC_035090.1	29461633	.	C	A	.	.	MAF_INRAE=14.167;MAF_USDA=18.235
NC_035090.1	29461716	.	T	A	.	.	MAF_INRAE=47.5
NC_035090.1	29461961	.	T	A	.	.	MAF_INRAE=6.962;MAF_USDA=4.118
NC_035090.1	29461995	.	C	A	.	.	MAF_USDA=1.639
NC_035090.1	29462122	.	G	A	.	.	MAF_INRAE=14.557;MAF_USDA=8.824
NC_035090.1	29462316	.	G	T	.	.	MAF_USDA=1.639
NC_035090.1	29462508	.	A	G	.	.	MAF_USDA=11.765
NC_035090.1	29462547	.	T	A	.	.	MAF_USDA=8.333
NC_035090.1	29462560	.	T	A	.	.	MAF_USDA=7.317
NC_035090.1	29462594	.	G	T	.	.	MAF_INRAE=5.263
NC_035090.1	29462595	.	A	G	.	.	MAF_USDA=36.471
NC_035090.1	29464118	.	G	C	.	.	MAF_USDA=14.583
NC_035090.1	29464138	.	C	T	.	.	MAF_USDA=10.417
NC_035090.1	29464411	.	G	T	.	.	MAF_INRAE=14.557;MAF_USDA=8.929
NC_035090.1	29464483	.	G	T	.	.	MAF_INRAE=6.962;MAF_USDA=4.167
NC_035090.1	29464519	.	C	G	.	.	MAF_INRAE=2.5;MAF_USDA=7.143
NC_035090.1	29464571	.	G	A	.	.	MAF_USDA=2.542
NC_035090.1	29464668	.	A	T	.	.	MAF_INRAE=2.5;MAF_USDA=7.229
NC_035090.1	29464730	.	G	A	.	.	MAF_USDA=2.542
NC_035090.1	29464749	.	C	A	.	.	MAF_USDA=1.695
NC_035090.1	29464840	.	C	A	.	.	MAF_USDA=2.5
NC_035090.1	29464850	.	A	T	.	.	MAF_INRAE=23.418;MAF_USDA=41.667
NC_035090.1	29464995	.	G	T	.	.	MAF_USDA=1.639
NC_035090.1	29464999	.	C	T	.	.	MAF_INRAE=24.684;MAF_USDA=28.824
NC_035090.1	29465074	.	G	A	.	.	MAF_INRAE=24.684;MAF_USDA=28.824
NC_035090.1	29465122	.	A	T	.	.	MAF_USDA=1.639
NC_035090.1	29465156	.	C	T	.	.	MAF_INRAE=8.861
NC_035090.1	29465189	.	G	A	.	.	MAF_USDA=11.765
NC_035090.1	29465285	.	A	T	.	.	MAF_USDA=3.279
NC_035090.1	29465368	.	G	A	.	.	MAF_INRAE=10.127;MAF_USDA=30.0
NC_035090.1	29465421	.	T	G	.	.	MAF_INRAE=6.962;MAF_USDA=48.235
NC_035090.1	29465516	.	G	T	.	.	MAF_USDA=4.098
NC_035090.1	29465595	.	A	G	.	.	MAF_INRAE=14.557;MAF_USDA=8.824
NC_035090.1	29465607	.	A	G	.	.	MAF_INRAE=6.962;MAF_USDA=4.118
NC_035090.1	29465725	.	A	C	.	.	MAF_USDA=8.197
NC_035090.1	29465785	.	T	G	.	.	MAF_INRAE=4.167;MAF_USDA=41.667
```
