## Supplemental Data 1 for "Development of a high-density 665 K SNP array for rainbow trout genome-wide genotyping": INRAE_USDA_MAF1.vcf (part 290 of 1714)

```
NC_035090.1	29465789	.	T	A	.	.	MAF_INRAE=4.167;MAF_USDA=44.706
NC_035090.1	29465797	.	C	T	.	.	MAF_INRAE=21.519;MAF_USDA=37.059
NC_035090.1	29465822	.	T	A	.	.	MAF_INRAE=24.684;MAF_USDA=19.412
NC_035090.1	29465823	.	A	C	.	.	MAF_INRAE=6.667;MAF_USDA=28.235
NC_035090.1	29465824	.	A	T	.	.	MAF_INRAE=6.962;MAF_USDA=14.706
NC_035090.1	29465826	.	T	G	.	.	MAF_USDA=1.639
NC_035090.1	29465881	.	C	T	.	.	MAF_USDA=3.279
NC_035090.1	29465925	.	A	C	.	.	MAF_USDA=15.294
NC_035090.1	29465979	.	C	T	.	.	MAF_USDA=5.882
NC_035090.1	29466027	.	C	A	.	.	MAF_INRAE=34.81;MAF_USDA=21.176
NC_035090.1	29466061	.	C	A	.	.	MAF_USDA=5.882
NC_035090.1	29466070	.	C	G	.	.	MAF_USDA=1.639
NC_035090.1	29466099	.	A	G	.	.	MAF_USDA=5.882
NC_035090.1	29466138	.	C	T	.	.	MAF_INRAE=15.823;MAF_USDA=5.882
NC_035090.1	29466270	.	G	A	.	.	MAF_INRAE=6.962;MAF_USDA=43.529
NC_035090.1	29466277	.	G	T	.	.	MAF_INRAE=27.848;MAF_USDA=35.882
NC_035090.1	29466418	.	A	C	.	.	MAF_INRAE=2.5
NC_035090.1	29466420	.	G	A	.	.	MAF_INRAE=2.5
NC_035090.1	29466431	.	T	A	.	.	MAF_INRAE=2.5
NC_035090.1	29466442	.	T	C	.	.	MAF_INRAE=2.5
NC_035090.1	29466444	.	G	T	.	.	MAF_INRAE=2.5
NC_035090.1	29466567	.	C	T	.	.	MAF_USDA=4.098
NC_035090.1	29466570	.	G	A	.	.	MAF_INRAE=34.81;MAF_USDA=20.588
NC_035090.1	29466587	.	G	C	.	.	MAF_INRAE=30.0
NC_035090.1	29466591	.	G	A	.	.	MAF_INRAE=30.0;MAF_USDA=45.833
NC_035090.1	29466666	.	T	A	.	.	MAF_USDA=5.882
NC_035090.1	29466668	.	G	A	.	.	MAF_INRAE=34.81;MAF_USDA=20.0
NC_035090.1	29466695	.	G	T	.	.	MAF_USDA=2.459
NC_035090.1	29466707	.	A	G	.	.	MAF_INRAE=27.848;MAF_USDA=31.176
NC_035090.1	29466791	.	G	A	.	.	MAF_USDA=5.882
NC_035090.1	29466982	.	T	C	.	.	MAF_INRAE=6.962;MAF_USDA=42.941
NC_035090.1	29466984	.	T	G	.	.	MAF_INRAE=30.0;MAF_USDA=35.882
NC_035090.1	29466989	.	A	C	.	.	MAF_INRAE=6.962;MAF_USDA=43.529
NC_035090.1	29466996	.	G	T	.	.	MAF_INRAE=6.962;MAF_USDA=44.118
NC_035090.1	29467187	.	G	T	.	.	MAF_USDA=4.098
NC_035090.1	29467201	.	A	C	.	.	MAF_INRAE=27.848;MAF_USDA=35.294
NC_035090.1	29467206	.	G	A	.	.	MAF_USDA=2.941
NC_035090.1	29467213	.	C	T	.	.	MAF_INRAE=5.833;MAF_USDA=14.118
NC_035090.1	29467219	.	T	A	.	.	MAF_INRAE=27.848;MAF_USDA=35.294
NC_035090.1	29467220	.	T	C	.	.	MAF_INRAE=30.0;MAF_USDA=35.294
NC_035090.1	29467262	.	C	T	.	.	MAF_INRAE=6.962;MAF_USDA=44.706
NC_035090.1	29467288	.	A	C	.	.	MAF_USDA=1.639
NC_035090.1	29467294	.	T	C	.	.	MAF_INRAE=35.443;MAF_USDA=21.765
NC_035090.1	29467309	.	C	T	.	.	MAF_USDA=2.941
NC_035090.1	29467348	.	G	T	.	.	MAF_INRAE=6.962;MAF_USDA=45.882
NC_035090.1	29467373	.	A	G	.	.	MAF_INRAE=6.962;MAF_USDA=43.529
NC_035090.1	29467422	.	G	T	.	.	MAF_USDA=1.639
NC_035090.1	29467471	.	C	T	.	.	MAF_INRAE=32.5
NC_035090.1	29467492	.	G	A	.	.	MAF_USDA=2.5
NC_035090.1	29467499	.	C	T	.	.	MAF_INRAE=14.557;MAF_USDA=29.167
NC_035090.1	29467532	.	A	C	.	.	MAF_USDA=1.639
NC_035090.1	29467572	.	G	A	.	.	MAF_USDA=2.941
NC_035090.1	29467585	.	G	A	.	.	MAF_USDA=3.279
NC_035090.1	29467624	.	T	C	.	.	MAF_USDA=2.459
NC_035090.1	29467628	.	T	C	.	.	MAF_INRAE=8.228;MAF_USDA=4.098
NC_035090.1	29467629	.	C	A	.	.	MAF_INRAE=9.167;MAF_USDA=3.279
NC_035090.1	29467630	.	T	A	.	.	MAF_INRAE=6.962;MAF_USDA=24.118
NC_035090.1	29467849	.	A	C	.	.	MAF_INRAE=34.81;MAF_USDA=24.706
NC_035090.1	29467862	.	G	A	.	.	MAF_USDA=2.941
NC_035090.1	29467929	.	T	C	.	.	MAF_INRAE=20.253;MAF_USDA=37.647
NC_035090.1	29467940	.	A	G	.	.	MAF_INRAE=15.789;MAF_USDA=10.588
NC_035090.1	29467955	.	G	A	.	.	MAF_USDA=4.098
NC_035090.1	29467965	.	A	T	.	.	MAF_USDA=31.25
NC_035090.1	29467973	.	G	T	.	.	MAF_USDA=18.75
NC_035090.1	29467986	.	G	T	.	.	MAF_USDA=5.488
NC_035090.1	29468009	.	T	G	.	.	MAF_INRAE=2.5;MAF_USDA=4.118
NC_035090.1	29468013	.	C	T	.	.	MAF_INRAE=32.5;MAF_USDA=17.059
NC_035090.1	29468018	.	A	T	.	.	MAF_INRAE=2.532;MAF_USDA=1.639
NC_035090.1	29468171	.	C	T	.	.	MAF_USDA=6.471
NC_035090.1	29468202	.	C	T	.	.	MAF_INRAE=6.962;MAF_USDA=4.118
NC_035090.1	29468203	.	G	C	.	.	MAF_INRAE=20.253;MAF_USDA=38.824
NC_035090.1	29468253	.	T	G	.	.	MAF_INRAE=14.557;MAF_USDA=10.588
NC_035090.1	29468284	.	C	T	.	.	MAF_INRAE=20.253;MAF_USDA=45.882
NC_035090.1	29468376	.	G	A	.	.	MAF_USDA=8.333
NC_035090.1	29468405	.	A	T	.	.	MAF_USDA=8.333
NC_035090.1	29468408	.	G	A	.	.	MAF_USDA=8.333
NC_035090.1	29468413	.	T	C	.	.	MAF_USDA=8.333
NC_035090.1	29468419	.	C	T	.	.	MAF_USDA=8.333
NC_035090.1	29468424	.	C	G	.	.	MAF_USDA=8.333
NC_035090.1	29468442	.	C	T	.	.	MAF_INRAE=34.81;MAF_USDA=18.824
NC_035090.1	29468445	.	A	G	.	.	MAF_USDA=1.639
NC_035090.1	29468454	.	C	A	.	.	MAF_INRAE=8.861
NC_035090.1	29468456	.	T	C	.	.	MAF_INRAE=14.167;MAF_USDA=16.471
NC_035090.1	29468462	.	G	A	.	.	MAF_INRAE=14.557;MAF_USDA=18.235
NC_035090.1	29468496	.	T	A	.	.	MAF_USDA=4.918
NC_035090.1	29468638	.	T	C	.	.	MAF_USDA=47.917
NC_035090.1	29468678	.	G	A	.	.	MAF_USDA=4.118
NC_035090.1	29468704	.	A	C	.	.	MAF_USDA=4.098
NC_035090.1	29468763	.	G	T	.	.	MAF_INRAE=14.557;MAF_USDA=15.882
NC_035090.1	29468805	.	A	G	.	.	MAF_USDA=2.459
NC_035090.1	29468847	.	T	G	.	.	MAF_INRAE=16.667
NC_035090.1	29468853	.	C	T	.	.	MAF_INRAE=16.667
NC_035090.1	29468862	.	G	A	.	.	MAF_USDA=45.783
NC_035090.1	29468881	.	C	T	.	.	MAF_INRAE=5.833;MAF_USDA=14.706
NC_035090.1	29468912	.	A	G	.	.	MAF_INRAE=34.81;MAF_USDA=25.882
NC_035090.1	29468995	.	G	T	.	.	MAF_USDA=7.059
NC_035090.1	29469004	.	T	G	.	.	MAF_USDA=12.5
NC_035090.1	29469119	.	A	C	.	.	MAF_USDA=3.529
NC_035090.1	29469141	.	C	G	.	.	MAF_INRAE=14.557;MAF_USDA=15.882
NC_035090.1	29469165	.	A	G	.	.	MAF_INRAE=14.557;MAF_USDA=15.294
NC_035090.1	29469273	.	C	T	.	.	MAF_INRAE=20.253;MAF_USDA=34.706
NC_035090.1	29469290	.	G	T	.	.	MAF_INRAE=34.81;MAF_USDA=17.647
NC_035090.1	29469295	.	A	G	.	.	MAF_USDA=3.529
NC_035090.1	29469376	.	C	T	.	.	MAF_USDA=2.941
NC_035090.1	29469377	.	G	A	.	.	MAF_USDA=2.459
NC_035090.1	29469421	.	T	C	.	.	MAF_INRAE=20.253
NC_035090.1	29469498	.	C	A	.	.	MAF_INRAE=8.861
NC_035090.1	29469686	.	T	A	.	.	MAF_INRAE=5.833;MAF_USDA=14.881
NC_035090.1	29469753	.	A	T	.	.	MAF_INRAE=14.557;MAF_USDA=42.353
NC_035090.1	29469782	.	C	A	.	.	MAF_INRAE=14.557;MAF_USDA=8.235
NC_035090.1	29469799	.	A	G	.	.	MAF_INRAE=14.557;MAF_USDA=8.824
NC_035090.1	29469810	.	C	A	.	.	MAF_INRAE=14.557;MAF_USDA=8.824
NC_035090.1	29469837	.	C	T	.	.	MAF_USDA=2.459
NC_035090.1	29469852	.	A	T	.	.	MAF_INRAE=20.886;MAF_USDA=44.118
NC_035090.1	29469961	.	T	G	.	.	MAF_USDA=5.738
NC_035090.1	29470009	.	C	T	.	.	MAF_INRAE=14.557;MAF_USDA=11.765
NC_035090.1	29470029	.	G	A	.	.	MAF_INRAE=15.823;MAF_USDA=26.471
NC_035090.1	29470160	.	A	G	.	.	MAF_USDA=8.333
NC_035090.1	29470352	.	G	A	.	.	MAF_INRAE=8.861;MAF_USDA=4.118
NC_035090.1	29470364	.	A	C	.	.	MAF_USDA=1.639
NC_035090.1	29470366	.	A	C	.	.	MAF_INRAE=14.557;MAF_USDA=8.824
NC_035090.1	29470704	.	G	A	.	.	MAF_USDA=7.377
NC_035090.1	29471022	.	G	A	.	.	MAF_USDA=2.459
NC_035090.1	29471074	.	C	T	.	.	MAF_USDA=3.279
NC_035090.1	29471142	.	G	T	.	.	MAF_USDA=9.016
NC_035090.1	29471153	.	C	T	.	.	MAF_USDA=4.706
NC_035090.1	29471220	.	C	G	.	.	MAF_USDA=1.639
NC_035090.1	29471239	.	C	A	.	.	MAF_INRAE=22.785;MAF_USDA=32.353
NC_035090.1	29471244	.	A	G	.	.	MAF_USDA=4.706
NC_035090.1	29471249	.	G	T	.	.	MAF_USDA=4.918
NC_035090.1	29471281	.	A	T	.	.	MAF_USDA=4.706
NC_035090.1	29471343	.	C	T	.	.	MAF_USDA=1.639
NC_035090.1	29471493	.	C	T	.	.	MAF_USDA=4.167
NC_035090.1	29471640	.	A	G	.	.	MAF_INRAE=23.418;MAF_USDA=25.294
NC_035090.1	29471734	.	A	T	.	.	MAF_USDA=1.639
NC_035090.1	29471759	.	G	T	.	.	MAF_USDA=1.639
NC_035090.1	29471763	.	T	C	.	.	MAF_INRAE=23.418;MAF_USDA=26.471
NC_035090.1	29471870	.	C	T	.	.	MAF_USDA=9.836
NC_035090.1	29471897	.	A	T	.	.	MAF_INRAE=5.833;MAF_USDA=20.833
NC_035090.1	29471899	.	A	T	.	.	MAF_INRAE=15.823
NC_035090.1	29471901	.	T	A	.	.	MAF_USDA=8.333
NC_035090.1	29471966	.	T	C	.	.	MAF_INRAE=23.418;MAF_USDA=25.882
NC_035090.1	29471973	.	C	T	.	.	MAF_USDA=4.098
NC_035090.1	29471983	.	C	A	.	.	MAF_INRAE=23.418;MAF_USDA=16.471
NC_035090.1	29472050	.	T	G	.	.	MAF_USDA=4.918
NC_035090.1	29472206	.	G	A	.	.	MAF_USDA=4.706
NC_035090.1	29472376	.	G	T	.	.	MAF_INRAE=6.962;MAF_USDA=12.941
NC_035090.1	29472416	.	C	T	.	.	MAF_INRAE=1.667;MAF_USDA=15.294
NC_035090.1	29472473	.	T	C	.	.	MAF_INRAE=15.823;MAF_USDA=38.235
NC_035090.1	29472476	.	C	T	.	.	MAF_INRAE=5.263;MAF_USDA=5.738
NC_035090.1	29472541	.	A	G	.	.	MAF_INRAE=14.557;MAF_USDA=15.294
NC_035090.1	29472592	.	C	G	.	.	MAF_USDA=3.279
NC_035090.1	29472878	.	G	T	.	.	MAF_USDA=2.941
NC_035090.1	29472929	.	T	G	.	.	MAF_INRAE=35.443;MAF_USDA=13.529
NC_035090.1	29472958	.	A	T	.	.	MAF_INRAE=14.557;MAF_USDA=11.176
NC_035090.1	29473010	.	T	C	.	.	MAF_INRAE=20.253;MAF_USDA=48.235
NC_035090.1	29473108	.	T	C	.	.	MAF_USDA=4.118
NC_035090.1	29473112	.	G	A	.	.	MAF_INRAE=34.177;MAF_USDA=14.706
NC_035090.1	29473169	.	G	C	.	.	MAF_USDA=10.656
NC_035090.1	29473445	.	A	T	.	.	MAF_INRAE=8.861
NC_035090.1	29473472	.	C	T	.	.	MAF_USDA=3.529
NC_035090.1	29473487	.	G	A	.	.	MAF_USDA=8.333
NC_035090.1	29473499	.	C	T	.	.	MAF_USDA=4.098
NC_035090.1	29473709	.	G	A	.	.	MAF_INRAE=1.667;MAF_USDA=34.118
NC_035090.1	29473810	.	C	T	.	.	MAF_USDA=5.738
NC_035090.1	29473890	.	T	C	.	.	MAF_USDA=6.471
NC_035090.1	29473914	.	C	G	.	.	MAF_USDA=3.279
NC_035090.1	29473923	.	A	G	.	.	MAF_INRAE=21.519;MAF_USDA=33.529
NC_035090.1	29473951	.	C	A	.	.	MAF_INRAE=10.127;MAF_USDA=33.529
NC_035090.1	29473952	.	C	A	.	.	MAF_INRAE=17.5;MAF_USDA=24.706
NC_035090.1	29473966	.	T	C	.	.	MAF_USDA=7.059
NC_035090.1	29474248	.	A	T	.	.	MAF_INRAE=26.582;MAF_USDA=38.554
NC_035090.1	29474265	.	C	T	.	.	MAF_INRAE=34.177;MAF_USDA=36.31
NC_035090.1	29474284	.	T	G	.	.	MAF_INRAE=35.443;MAF_USDA=24.706
NC_035090.1	29474285	.	G	T	.	.	MAF_INRAE=33.333;MAF_USDA=25.882
NC_035090.1	29474306	.	A	G	.	.	MAF_INRAE=13.291;MAF_USDA=37.059
NC_035090.1	29474317	.	G	T	.	.	MAF_INRAE=14.557;MAF_USDA=7.647
NC_035090.1	29474319	.	G	A	.	.	MAF_INRAE=14.167;MAF_USDA=8.235
NC_035090.1	29474322	.	G	A	.	.	MAF_INRAE=14.167;MAF_USDA=7.647
NC_035090.1	29474361	.	G	T	.	.	MAF_USDA=2.941
NC_035090.1	29474362	.	T	A	.	.	MAF_USDA=2.941
NC_035090.1	29474368	.	C	A	.	.	MAF_USDA=2.941
NC_035090.1	29474369	.	G	A	.	.	MAF_USDA=4.167
NC_035090.1	29474420	.	C	T	.	.	MAF_USDA=4.706
NC_035090.1	29474431	.	G	A	.	.	MAF_INRAE=35.443;MAF_USDA=15.882
NC_035090.1	29474486	.	G	A	.	.	MAF_USDA=13.934
NC_035090.1	29474510	.	C	A	.	.	MAF_USDA=2.459
NC_035090.1	29474581	.	A	C	.	.	MAF_USDA=17.059
NC_035090.1	29474592	.	C	G	.	.	MAF_INRAE=6.962;MAF_USDA=18.235
NC_035090.1	29474673	.	A	C	.	.	MAF_USDA=4.167
NC_035090.1	29474729	.	G	A	.	.	MAF_INRAE=42.105;MAF_USDA=29.412
NC_035090.1	29474736	.	T	G	.	.	MAF_USDA=9.016
NC_035090.1	29474753	.	G	T	.	.	MAF_USDA=16.471
NC_035090.1	29474846	.	G	A	.	.	MAF_USDA=1.639
NC_035090.1	29474913	.	T	C	.	.	MAF_USDA=12.5
NC_035090.1	29474921	.	T	C	.	.	MAF_INRAE=15.823;MAF_USDA=33.929
NC_035090.1	29474975	.	C	T	.	.	MAF_USDA=2.5
NC_035090.1	29475031	.	A	C	.	.	MAF_USDA=1.639
NC_035090.1	29475082	.	G	T	.	.	MAF_INRAE=4.167;MAF_USDA=4.706
NC_035090.1	29475239	.	A	G	.	.	MAF_INRAE=12.025;MAF_USDA=39.412
NC_035090.1	29475243	.	C	T	.	.	MAF_INRAE=14.167;MAF_USDA=40.588
NC_035090.1	29475253	.	C	G	.	.	MAF_INRAE=14.167;MAF_USDA=27.083
NC_035090.1	29475286	.	C	A	.	.	MAF_USDA=1.639
NC_035090.1	29475306	.	G	A	.	.	MAF_USDA=2.083
NC_035090.1	29475315	.	G	A	.	.	MAF_INRAE=6.962;MAF_USDA=5.882
NC_035090.1	29475366	.	G	T	.	.	MAF_INRAE=8.861;MAF_USDA=16.667
NC_035090.1	29475387	.	A	G	.	.	MAF_INRAE=1.667;MAF_USDA=27.083
NC_035090.1	29475419	.	T	C	.	.	MAF_INRAE=8.861;MAF_USDA=20.588
NC_035090.1	29475449	.	C	T	.	.	MAF_USDA=10.656
NC_035090.1	29475450	.	G	A	.	.	MAF_INRAE=1.667;MAF_USDA=9.412
NC_035090.1	29475465	.	C	T	.	.	MAF_INRAE=16.456;MAF_USDA=19.412
NC_035090.1	29475509	.	C	A	.	.	MAF_USDA=4.098
NC_035090.1	29475523	.	G	A	.	.	MAF_USDA=3.279
NC_035090.1	29475548	.	C	T	.	.	MAF_USDA=2.459
NC_035090.1	29475562	.	G	T	.	.	MAF_USDA=2.459
NC_035090.1	29475576	.	G	A	.	.	MAF_USDA=2.459
NC_035090.1	29475593	.	C	G	.	.	MAF_USDA=5.294
NC_035090.1	29475632	.	A	G	.	.	MAF_INRAE=25.949;MAF_USDA=41.765
NC_035090.1	29475663	.	T	A	.	.	MAF_INRAE=13.291;MAF_USDA=5.294
NC_035090.1	29475696	.	G	A	.	.	MAF_USDA=4.098
NC_035090.1	29475766	.	A	G	.	.	MAF_INRAE=29.114;MAF_USDA=31.176
NC_035090.1	29475782	.	C	T	.	.	MAF_INRAE=10.759;MAF_USDA=6.548
NC_035090.1	29475800	.	G	A	.	.	MAF_INRAE=18.354;MAF_USDA=31.765
NC_035090.1	29475804	.	T	C	.	.	MAF_INRAE=14.167;MAF_USDA=30.0
NC_035090.1	29475854	.	G	A	.	.	MAF_INRAE=18.987;MAF_USDA=11.176
NC_035090.1	29475855	.	C	T	.	.	MAF_INRAE=31.646;MAF_USDA=22.353
NC_035090.1	29475859	.	A	G	.	.	MAF_INRAE=21.519;MAF_USDA=28.235
NC_035090.1	29476028	.	G	T	.	.	MAF_INRAE=15.833;MAF_USDA=1.667
NC_035090.1	29476054	.	A	G	.	.	MAF_USDA=9.016
NC_035090.1	29476057	.	C	A	.	.	MAF_INRAE=3.165;MAF_USDA=15.882
NC_035090.1	29476089	.	T	A	.	.	MAF_INRAE=3.165;MAF_USDA=15.882
NC_035090.1	29476095	.	T	G	.	.	MAF_USDA=1.639
NC_035090.1	29476098	.	T	C	.	.	MAF_INRAE=3.165;MAF_USDA=15.882
NC_035090.1	29476102	.	T	G	.	.	MAF_INRAE=25.949;MAF_USDA=34.524
NC_035090.1	29476127	.	G	T	.	.	MAF_USDA=10.417
NC_035090.1	29476174	.	G	A	.	.	MAF_INRAE=25.316;MAF_USDA=41.176
NC_035090.1	29476214	.	C	G	.	.	MAF_USDA=3.279
NC_035090.1	29476221	.	G	A	.	.	MAF_INRAE=46.835;MAF_USDA=23.529
NC_035090.1	29476238	.	A	C	.	.	MAF_INRAE=20.886;MAF_USDA=26.23
NC_035090.1	29476246	.	TACTGG	TACTGA	.	.	MAF_USDA=20.833
NC_035090.1	29476562	.	T	C	.	.	MAF_INRAE=44.304;MAF_USDA=39.881
NC_035090.1	29476567	.	T	A	.	.	MAF_INRAE=50.0;MAF_USDA=5.952
NC_035090.1	29476643	.	G	A	.	.	MAF_USDA=3.279
NC_035090.1	29476668	.	C	T	.	.	MAF_INRAE=2.532;MAF_USDA=4.706
NC_035090.1	29476669	.	G	A	.	.	MAF_INRAE=24.051;MAF_USDA=33.529
NC_035090.1	29476687	.	G	T	.	.	MAF_USDA=1.639
NC_035090.1	29476696	.	C	A	.	.	MAF_USDA=4.918
NC_035090.1	29476736	.	T	G	.	.	MAF_INRAE=5.263;MAF_USDA=8.824
NC_035090.1	29476802	.	C	G	.	.	MAF_INRAE=50.0;MAF_USDA=14.118
NC_035090.1	29476827	.	A	C	.	.	MAF_USDA=1.639
NC_035090.1	29476906	.	G	A	.	.	MAF_USDA=2.941
NC_035090.1	29476908	.	C	T	.	.	MAF_INRAE=16.667;MAF_USDA=20.588
NC_035090.1	29476987	.	C	T	.	.	MAF_USDA=4.118
NC_035090.1	29477017	.	C	A	.	.	MAF_INRAE=8.228;MAF_USDA=14.706
NC_035090.1	29477058	.	C	A	.	.	MAF_INRAE=5.263;MAF_USDA=11.176
NC_035090.1	29477131	.	G	T	.	.	MAF_INRAE=5.263;MAF_USDA=21.176
NC_035090.1	29477165	.	T	G	.	.	MAF_INRAE=25.316;MAF_USDA=47.647
NC_035090.1	29477205	.	A	G	.	.	MAF_INRAE=24.051;MAF_USDA=27.059
NC_035090.1	29477214	.	A	C	.	.	MAF_INRAE=24.051;MAF_USDA=26.471
NC_035090.1	29477222	.	C	T	.	.	MAF_INRAE=24.051;MAF_USDA=27.059
NC_035090.1	29477223	.	G	A	.	.	MAF_INRAE=30.0;MAF_USDA=44.118
NC_035090.1	29477224	.	G	C	.	.	MAF_INRAE=28.333;MAF_USDA=26.471
NC_035090.1	29477300	.	G	A	.	.	MAF_USDA=6.557
NC_035090.1	29477315	.	A	C	.	.	MAF_INRAE=8.228;MAF_USDA=21.176
NC_035090.1	29477320	.	G	T	.	.	MAF_INRAE=5.263;MAF_USDA=17.059
NC_035090.1	29477445	.	G	A	.	.	MAF_INRAE=49.367;MAF_USDA=2.381
NC_035090.1	29477522	.	C	T	.	.	MAF_INRAE=33.544;MAF_USDA=43.75
NC_035090.1	29477529	.	G	T	.	.	MAF_INRAE=5.263;MAF_USDA=1.639
NC_035090.1	29477531	.	A	C	.	.	MAF_INRAE=33.544;MAF_USDA=30.0
NC_035090.1	29477532	.	C	T	.	.	MAF_INRAE=32.5;MAF_USDA=30.0
NC_035090.1	29477556	.	C	T	.	.	MAF_USDA=3.279
NC_035090.1	29477667	.	G	A	.	.	MAF_USDA=1.639
NC_035090.1	29477683	.	A	T	.	.	MAF_USDA=43.75
NC_035090.1	29477695	.	T	C	.	.	MAF_USDA=29.412
NC_035090.1	29477775	.	G	A	.	.	MAF_USDA=1.695
NC_035090.1	29477807	.	C	T	.	.	MAF_USDA=22.619
NC_035090.1	29477819	.	G	A	.	.	MAF_USDA=5.833
NC_035090.1	29477884	.	C	T	.	.	MAF_USDA=2.941
NC_035090.1	29477892	.	C	G	.	.	MAF_INRAE=8.228;MAF_USDA=1.639
NC_035090.1	29477898	.	A	C	.	.	MAF_USDA=2.459
NC_035090.1	29477943	.	A	G	.	.	MAF_USDA=1.639
NC_035090.1	29477955	.	C	T	.	.	MAF_USDA=2.459
NC_035090.1	29477962	.	C	T	.	.	MAF_INRAE=34.81;MAF_USDA=34.118
NC_035090.1	29478001	.	A	G	.	.	MAF_USDA=1.639
NC_035090.1	29478048	.	G	A	.	.	MAF_USDA=5.738
NC_035090.1	29478089	.	G	A	.	.	MAF_INRAE=2.532;MAF_USDA=1.639
NC_035090.1	29478099	.	G	C	.	.	MAF_INRAE=48.734;MAF_USDA=5.882
NC_035090.1	29478143	.	T	A	.	.	MAF_USDA=5.833
NC_035090.1	29478165	.	A	G	.	.	MAF_INRAE=31.646;MAF_USDA=31.176
NC_035090.1	29478177	.	A	G	.	.	MAF_INRAE=5.263;MAF_USDA=6.557
NC_035090.1	29478188	.	A	T	.	.	MAF_INRAE=21.519;MAF_USDA=25.294
NC_035090.1	29478200	.	C	T	.	.	MAF_USDA=18.182
NC_035090.1	29478218	.	A	T	.	.	MAF_USDA=41.667
NC_035090.1	29478223	.	A	G	.	.	MAF_USDA=31.25
NC_035090.1	29478245	.	G	A	.	.	MAF_INRAE=2.532;MAF_USDA=2.459
NC_035090.1	29478339	.	A	T	.	.	MAF_INRAE=34.177;MAF_USDA=30.0
NC_035090.1	29478343	.	C	T	.	.	MAF_USDA=1.639
NC_035090.1	29478425	.	A	T	.	.	MAF_USDA=4.918
NC_035090.1	29478433	.	A	T	.	.	MAF_INRAE=22.152;MAF_USDA=40.588
NC_035090.1	29478526	.	C	T	.	.	MAF_USDA=3.279
NC_035090.1	29478608	.	G	T	.	.	MAF_INRAE=5.263;MAF_USDA=6.667
NC_035090.1	29478632	.	C	T	.	.	MAF_INRAE=34.177;MAF_USDA=26.786
NC_035090.1	29478684	.	T	C	.	.	MAF_INRAE=34.177;MAF_USDA=43.75
NC_035090.1	29478742	.	C	A	.	.	MAF_INRAE=34.177;MAF_USDA=30.357
NC_035090.1	29478776	.	C	T	.	.	MAF_INRAE=34.177;MAF_USDA=30.952
NC_035090.1	29478786	.	G	A	.	.	MAF_INRAE=34.177;MAF_USDA=26.786
NC_035090.1	29478892	.	C	T	.	.	MAF_INRAE=11.392;MAF_USDA=20.238
NC_035090.1	29478900	.	A	C	.	.	MAF_INRAE=23.418;MAF_USDA=50.0
NC_035090.1	29478948	.	A	C	.	.	MAF_INRAE=10.759;MAF_USDA=19.048
NC_035090.1	29478949	.	A	C	.	.	MAF_INRAE=10.833;MAF_USDA=19.048
NC_035090.1	29478968	.	A	C	.	.	MAF_INRAE=23.418;MAF_USDA=48.81
NC_035090.1	29478993	.	A	C	.	.	MAF_USDA=3.333
NC_035090.1	29479058	.	G	T	.	.	MAF_INRAE=8.861;MAF_USDA=21.429
NC_035090.1	29479079	.	G	A	.	.	MAF_USDA=1.667
NC_035090.1	29479104	.	G	C	.	.	MAF_INRAE=8.861;MAF_USDA=1.667
NC_035090.1	29479108	.	C	T	.	.	MAF_INRAE=12.025;MAF_USDA=14.583
NC_035090.1	29479190	.	C	A	.	.	MAF_USDA=1.667
NC_035090.1	29479204	.	G	A	.	.	MAF_INRAE=15.19;MAF_USDA=28.571
NC_035090.1	29479247	.	T	A	.	.	MAF_INRAE=16.667;MAF_USDA=25.0
NC_035090.1	29479257	.	A	C	.	.	MAF_INRAE=26.582;MAF_USDA=48.214
NC_035090.1	29479272	.	T	A	.	.	MAF_INRAE=15.19;MAF_USDA=29.167
NC_035090.1	29479300	.	G	A	.	.	MAF_USDA=3.333
NC_035090.1	29479316	.	C	T	.	.	MAF_INRAE=13.291;MAF_USDA=25.0
NC_035090.1	29479360	.	A	C	.	.	MAF_USDA=1.667
NC_035090.1	29479393	.	C	A	.	.	MAF_INRAE=22.785;MAF_USDA=50.0
NC_035090.1	29479444	.	A	G	.	.	MAF_INRAE=8.228;MAF_USDA=15.476
NC_035090.1	29479463	.	C	T	.	.	MAF_INRAE=34.177;MAF_USDA=32.738
NC_035090.1	29479502	.	G	A	.	.	MAF_INRAE=34.81;MAF_USDA=26.19
NC_035090.1	29479531	.	T	C	.	.	MAF_USDA=1.667
NC_035090.1	29479568	.	T	G	.	.	MAF_USDA=2.5
NC_035090.1	29479629	.	G	A	.	.	MAF_INRAE=26.316;MAF_USDA=47.917
NC_035090.1	29479635	.	A	T	.	.	MAF_USDA=2.083
NC_035090.1	29479646	.	A	G	.	.	MAF_USDA=8.333
NC_035090.1	29479661	.	A	C	.	.	MAF_INRAE=33.333;MAF_USDA=29.762
NC_035090.1	29479664	.	A	G	.	.	MAF_USDA=49.405
NC_035090.1	29479703	.	C	T	.	.	MAF_USDA=4.167
NC_035090.1	29479724	.	G	A	.	.	MAF_USDA=10.417
NC_035090.1	29479818	.	C	A	.	.	MAF_INRAE=22.152;MAF_USDA=47.619
NC_035090.1	29479820	.	T	A	.	.	MAF_INRAE=20.833;MAF_USDA=47.619
NC_035090.1	29479821	.	T	A	.	.	MAF_INRAE=20.833;MAF_USDA=47.619
NC_035090.1	29479822	.	T	A	.	.	MAF_INRAE=20.833;MAF_USDA=47.619
NC_035090.1	29479824	.	T	G	.	.	MAF_INRAE=20.833;MAF_USDA=47.619
NC_035090.1	29479864	.	C	G	.	.	MAF_INRAE=16.667;MAF_USDA=25.595
NC_035090.1	29479913	.	C	T	.	.	MAF_INRAE=23.418;MAF_USDA=48.81
NC_035090.1	29479949	.	G	A	.	.	MAF_INRAE=34.177;MAF_USDA=31.548
NC_035090.1	29479959	.	C	T	.	.	MAF_USDA=3.333
NC_035090.1	29480010	.	G	T	.	.	MAF_INRAE=34.177;MAF_USDA=30.952
NC_035090.1	29480013	.	A	T	.	.	MAF_INRAE=5.263;MAF_USDA=10.119
NC_035090.1	29480032	.	A	G	.	.	MAF_USDA=3.333
NC_035090.1	29480092	.	C	T	.	.	MAF_INRAE=23.418;MAF_USDA=49.405
NC_035090.1	29480150	.	A	C	.	.	MAF_INRAE=8.861
NC_035090.1	29480191	.	C	A	.	.	MAF_INRAE=23.418;MAF_USDA=49.398
NC_035090.1	29480243	.	A	G	.	.	MAF_USDA=6.25
NC_035090.1	29480366	.	C	A	.	.	MAF_INRAE=34.167;MAF_USDA=30.12
NC_035090.1	29480374	.	C	T	.	.	MAF_INRAE=10.833
NC_035090.1	29480375	.	G	A	.	.	MAF_USDA=8.333
NC_035090.1	29480413	.	G	A	.	.	MAF_USDA=25.0
NC_035090.1	29480416	.	T	C	.	.	MAF_INRAE=12.5;MAF_USDA=22.289
NC_035090.1	29480422	.	T	C	.	.	MAF_INRAE=12.5
NC_035090.1	29480423	.	G	A	.	.	MAF_USDA=18.75
NC_035090.1	29480450	.	A	T	.	.	MAF_USDA=21.341
NC_035090.1	29480486	.	G	T	.	.	MAF_USDA=10.417
NC_035090.1	29480493	.	C	A	.	.	MAF_USDA=45.652
NC_035090.1	29480531	.	T	G	.	.	MAF_USDA=37.5
NC_035090.1	29480553	.	T	A	.	.	MAF_USDA=37.5
NC_035090.1	29480557	.	A	G	.	.	MAF_USDA=20.833
NC_035090.1	29480719	.	G	A	.	.	MAF_USDA=19.565
NC_035090.1	29481625	.	T	C	.	.	MAF_INRAE=32.5;MAF_USDA=43.75
NC_035090.1	29481626	.	G	A	.	.	MAF_INRAE=32.5
NC_035090.1	29481632	.	T	C	.	.	MAF_INRAE=28.333;MAF_USDA=45.238
NC_035090.1	29481644	.	T	G	.	.	MAF_INRAE=4.167;MAF_USDA=25.0
NC_035090.1	29481653	.	A	G	.	.	MAF_INRAE=33.333;MAF_USDA=28.571
NC_035090.1	29481656	.	A	G	.	.	MAF_INRAE=15.833;MAF_USDA=37.5
NC_035090.1	29481657	.	A	T	.	.	MAF_INRAE=15.833;MAF_USDA=37.5
NC_035090.1	29481667	.	C	T	.	.	MAF_INRAE=16.667;MAF_USDA=4.167
NC_035090.1	29481669	.	G	A	.	.	MAF_USDA=29.167
NC_035090.1	29481672	.	A	C	.	.	MAF_USDA=42.5
NC_035090.1	29481673	.	A	C	.	.	MAF_USDA=20.833
NC_035090.1	29481684	.	T	A	.	.	MAF_INRAE=4.167;MAF_USDA=16.071
NC_035090.1	29481708	.	C	T	.	.	MAF_USDA=5.738
NC_035090.1	29481730	.	G	A	.	.	MAF_INRAE=1.667;MAF_USDA=20.833
NC_035090.1	29481750	.	G	A	.	.	MAF_INRAE=34.167;MAF_USDA=28.235
NC_035090.1	29481762	.	G	T	.	.	MAF_INRAE=17.5;MAF_USDA=23.529
NC_035090.1	29481770	.	G	A	.	.	MAF_USDA=4.918
NC_035090.1	29481778	.	C	G	.	.	MAF_INRAE=21.667;MAF_USDA=48.214
NC_035090.1	29481791	.	T	C	.	.	MAF_INRAE=21.667;MAF_USDA=47.024
NC_035090.1	29481804	.	C	T	.	.	MAF_INRAE=10.833
NC_035090.1	29481805	.	G	A	.	.	MAF_INRAE=11.667;MAF_USDA=19.048
NC_035090.1	29481859	.	A	G	.	.	MAF_USDA=4.167
NC_035090.1	29481875	.	C	T	.	.	MAF_INRAE=16.667;MAF_USDA=25.0
NC_035090.1	29481898	.	G	T	.	.	MAF_USDA=25.0
NC_035090.1	29481907	.	G	T	.	.	MAF_INRAE=20.833
NC_035090.1	29481912	.	A	T	.	.	MAF_INRAE=20.833;MAF_USDA=43.75
NC_035090.1	29481914	.	G	A	.	.	MAF_INRAE=20.833
NC_035090.1	29481926	.	G	A	.	.	MAF_INRAE=16.667;MAF_USDA=26.23
NC_035090.1	29481968	.	G	A	.	.	MAF_INRAE=11.667;MAF_USDA=20.833
NC_035090.1	29481996	.	C	A	.	.	MAF_USDA=44.643
NC_035090.1	29482003	.	C	A	.	.	MAF_INRAE=11.667;MAF_USDA=21.429
NC_035090.1	29482015	.	A	C	.	.	MAF_INRAE=21.667;MAF_USDA=45.238
NC_035090.1	29482027	.	C	A	.	.	MAF_INRAE=4.167;MAF_USDA=16.071
NC_035090.1	29482032	.	C	T	.	.	MAF_INRAE=18.333;MAF_USDA=24.405
NC_035090.1	29482052	.	C	T	.	.	MAF_USDA=10.119
NC_035090.1	29482053	.	G	A	.	.	MAF_INRAE=34.167;MAF_USDA=34.524
NC_035090.1	29482078	.	C	T	.	.	MAF_INRAE=21.667;MAF_USDA=46.429
NC_035090.1	29482079	.	A	G	.	.	MAF_INRAE=35.0;MAF_USDA=25.595
NC_035090.1	29482095	.	G	A	.	.	MAF_INRAE=17.5;MAF_USDA=25.0
NC_035090.1	29482102	.	A	G	.	.	MAF_USDA=8.333
NC_035090.1	29482136	.	A	T	.	.	MAF_INRAE=21.667;MAF_USDA=46.429
NC_035090.1	29482141	.	G	A	.	.	MAF_INRAE=21.667;MAF_USDA=46.429
NC_035090.1	29482148	.	T	A	.	.	MAF_INRAE=21.667
NC_035090.1	29482165	.	T	G	.	.	MAF_INRAE=21.667;MAF_USDA=46.429
NC_035090.1	29482191	.	G	A	.	.	MAF_USDA=1.667
NC_035090.1	29482209	.	T	G	.	.	MAF_USDA=2.5
NC_035090.1	29482231	.	T	C	.	.	MAF_INRAE=11.667;MAF_USDA=19.048
NC_035090.1	29482232	.	G	A	.	.	MAF_INRAE=32.5;MAF_USDA=30.952
NC_035090.1	29482234	.	T	G	.	.	MAF_INRAE=15.833;MAF_USDA=1.667
NC_035090.1	29482268	.	C	T	.	.	MAF_USDA=1.667
NC_035090.1	29482282	.	A	G	.	.	MAF_INRAE=20.833;MAF_USDA=47.619
NC_035090.1	29482317	.	C	T	.	.	MAF_USDA=2.5
NC_035090.1	29482324	.	C	T	.	.	MAF_INRAE=17.5;MAF_USDA=25.595
NC_035090.1	29482342	.	G	A	.	.	MAF_USDA=1.667
NC_035090.1	29482343	.	G	A	.	.	MAF_INRAE=46.667
NC_035090.1	29482358	.	A	G	.	.	MAF_INRAE=21.667;MAF_USDA=46.429
NC_035090.1	29482425	.	T	A	.	.	MAF_INRAE=22.785;MAF_USDA=48.824
NC_035090.1	29482473	.	T	C	.	.	MAF_USDA=2.941
NC_035090.1	29482528	.	A	T	.	.	MAF_INRAE=23.418
NC_035090.1	29482529	.	G	A	.	.	MAF_USDA=5.833
NC_035090.1	29482559	.	T	G	.	.	MAF_INRAE=8.861
NC_035090.1	29482585	.	C	T	.	.	MAF_INRAE=10.759;MAF_USDA=23.529
NC_035090.1	29482599	.	A	T	.	.	MAF_INRAE=10.759;MAF_USDA=23.529
NC_035090.1	29482619	.	T	A	.	.	MAF_USDA=25.0
NC_035090.1	29482636	.	G	A	.	.	MAF_INRAE=2.532;MAF_USDA=2.459
NC_035090.1	29482647	.	C	T	.	.	MAF_INRAE=10.759;MAF_USDA=19.412
NC_035090.1	29482774	.	A	G	.	.	MAF_USDA=47.647
NC_035090.1	29482801	.	A	G	.	.	MAF_INRAE=10.759;MAF_USDA=21.176
NC_035090.1	29482825	.	T	C	.	.	MAF_INRAE=10.759;MAF_USDA=20.0
NC_035090.1	29482862	.	G	A	.	.	MAF_INRAE=23.418;MAF_USDA=47.059
NC_035090.1	29482891	.	T	C	.	.	MAF_INRAE=23.418;MAF_USDA=43.75
NC_035090.1	29482901	.	T	C	.	.	MAF_INRAE=23.418;MAF_USDA=47.647
NC_035090.1	29482905	.	A	G	.	.	MAF_INRAE=22.5;MAF_USDA=47.647
NC_035090.1	29482916	.	C	T	.	.	MAF_INRAE=23.418;MAF_USDA=47.647
NC_035090.1	29483008	.	G	A	.	.	MAF_USDA=1.639
NC_035090.1	29483022	.	G	A	.	.	MAF_INRAE=10.759;MAF_USDA=22.941
NC_035090.1	29483043	.	G	A	.	.	MAF_USDA=7.377
NC_035090.1	29483065	.	G	A	.	.	MAF_USDA=7.377
NC_035090.1	29483088	.	G	A	.	.	MAF_USDA=6.557
NC_035090.1	29483133	.	C	T	.	.	MAF_USDA=7.377
NC_035090.1	29483135	.	T	C	.	.	MAF_INRAE=6.962;MAF_USDA=15.882
NC_035090.1	29483148	.	C	T	.	.	MAF_INRAE=9.494;MAF_USDA=12.353
NC_035090.1	29483279	.	T	C	.	.	MAF_INRAE=8.861;MAF_USDA=14.706
NC_035090.1	29483280	.	A	C	.	.	MAF_USDA=1.639
NC_035090.1	29483283	.	A	G	.	.	MAF_USDA=1.639
NC_035090.1	29483285	.	T	G	.	.	MAF_INRAE=23.418;MAF_USDA=47.059
NC_035090.1	29483287	.	C	T	.	.	MAF_INRAE=12.025;MAF_USDA=7.647
NC_035090.1	29483291	.	T	C	.	.	MAF_INRAE=20.886;MAF_USDA=22.941
NC_035090.1	29483349	.	G	A	.	.	MAF_INRAE=16.667;MAF_USDA=25.882
NC_035090.1	29483354	.	G	A	.	.	MAF_INRAE=16.667;MAF_USDA=25.882
NC_035090.1	29483386	.	G	T	.	.	MAF_USDA=27.059
NC_035090.1	29483431	.	C	T	.	.	MAF_USDA=19.412
NC_035090.1	29483484	.	G	A	.	.	MAF_USDA=37.059
NC_035090.1	29483490	.	C	A	.	.	MAF_USDA=3.279
NC_035090.1	29483648	.	G	T	.	.	MAF_USDA=24.706
NC_035090.1	29483663	.	C	A	.	.	MAF_USDA=4.918
NC_035090.1	29483725	.	T	C	.	.	MAF_INRAE=21.053;MAF_USDA=4.167
NC_035090.1	29483726	.	G	C	.	.	MAF_INRAE=8.861
NC_035090.1	29483729	.	A	C	.	.	MAF_USDA=4.706
NC_035090.1	29483731	.	C	T	.	.	MAF_INRAE=5.263;MAF_USDA=12.353
NC_035090.1	29483740	.	T	C	.	.	MAF_INRAE=48.734;MAF_USDA=6.557
NC_035090.1	29483752	.	A	G	.	.	MAF_USDA=1.765
NC_035090.1	29483762	.	G	A	.	.	MAF_INRAE=32.278;MAF_USDA=41.176
NC_035090.1	29483790	.	G	C	.	.	MAF_INRAE=8.861;MAF_USDA=14.118
NC_035090.1	29483795	.	T	C	.	.	MAF_USDA=8.333
NC_035090.1	29483800	.	T	A	.	.	MAF_USDA=15.882
NC_035090.1	29483818	.	T	A	.	.	MAF_USDA=43.182
NC_035090.1	29483842	.	T	G	.	.	MAF_USDA=3.279
NC_035090.1	29483863	.	T	A	.	.	MAF_INRAE=10.127;MAF_USDA=15.882
NC_035090.1	29483909	.	C	T	.	.	MAF_INRAE=9.494;MAF_USDA=12.5
NC_035090.1	29483910	.	T	A	.	.	MAF_USDA=16.667
NC_035090.1	29483936	.	G	T	.	.	MAF_USDA=10.417
NC_035090.1	29483987	.	T	C	.	.	MAF_INRAE=7.595;MAF_USDA=8.333
NC_035090.1	29484025	.	G	A	.	.	MAF_USDA=10.119
NC_035090.1	29484048	.	C	A	.	.	MAF_INRAE=31.579;MAF_USDA=27.083
NC_035090.1	29484081	.	G	A	.	.	MAF_USDA=20.833
NC_035090.1	29484093	.	A	G	.	.	MAF_INRAE=31.579;MAF_USDA=31.176
NC_035090.1	29484113	.	C	A	.	.	MAF_INRAE=26.316;MAF_USDA=28.824
NC_035090.1	29484163	.	C	T	.	.	MAF_INRAE=5.263;MAF_USDA=1.639
NC_035090.1	29484182	.	C	G	.	.	MAF_INRAE=24.051;MAF_USDA=46.471
NC_035090.1	29484185	.	C	T	.	.	MAF_INRAE=7.5;MAF_USDA=6.471
NC_035090.1	29484189	.	C	G	.	.	MAF_INRAE=19.167;MAF_USDA=21.765
NC_035090.1	29484190	.	T	G	.	.	MAF_INRAE=10.0;MAF_USDA=14.706
NC_035090.1	29484199	.	G	A	.	.	MAF_USDA=6.471
NC_035090.1	29484265	.	A	G	.	.	MAF_USDA=3.279
NC_035090.1	29484269	.	G	A	.	.	MAF_INRAE=5.263;MAF_USDA=19.412
NC_035090.1	29484271	.	G	A	.	.	MAF_USDA=22.941
NC_035090.1	29484294	.	A	C	.	.	MAF_INRAE=6.962;MAF_USDA=8.929
NC_035090.1	29484333	.	C	T	.	.	MAF_INRAE=26.582;MAF_USDA=47.059
NC_035090.1	29484341	.	C	T	.	.	MAF_INRAE=39.873;MAF_USDA=23.529
NC_035090.1	29484353	.	C	T	.	.	MAF_USDA=2.459
NC_035090.1	29484376	.	A	T	.	.	MAF_INRAE=1.667;MAF_USDA=9.412
NC_035090.1	29484387	.	T	C	.	.	MAF_INRAE=1.667;MAF_USDA=10.0
NC_035090.1	29484410	.	T	A	.	.	MAF_INRAE=17.5;MAF_USDA=22.941
NC_035090.1	29484438	.	T	A	.	.	MAF_INRAE=1.667;MAF_USDA=9.412
NC_035090.1	29484451	.	C	T	.	.	MAF_INRAE=46.667;MAF_USDA=7.377
NC_035090.1	29484469	.	T	C	.	.	MAF_USDA=3.279
NC_035090.1	29484481	.	G	T	.	.	MAF_USDA=2.459
NC_035090.1	29484484	.	C	T	.	.	MAF_INRAE=44.304;MAF_USDA=25.294
NC_035090.1	29484498	.	G	A	.	.	MAF_INRAE=16.667;MAF_USDA=6.471
NC_035090.1	29484514	.	G	A	.	.	MAF_INRAE=44.304;MAF_USDA=22.941
NC_035090.1	29484537	.	C	T	.	.	MAF_INRAE=6.962
NC_035090.1	29484548	.	C	A	.	.	MAF_USDA=3.279
NC_035090.1	29484586	.	T	G	.	.	MAF_INRAE=44.304;MAF_USDA=21.176
NC_035090.1	29484600	.	T	A	.	.	MAF_INRAE=44.304;MAF_USDA=21.765
NC_035090.1	29484606	.	C	T	.	.	MAF_USDA=4.098
NC_035090.1	29484626	.	A	G	.	.	MAF_USDA=1.639
NC_035090.1	29484699	.	C	T	.	.	MAF_USDA=6.471
NC_035090.1	29484708	.	G	T	.	.	MAF_INRAE=3.797;MAF_USDA=22.941
NC_035090.1	29484729	.	A	T	.	.	MAF_USDA=2.083
NC_035090.1	29484732	.	T	A	.	.	MAF_USDA=2.083
NC_035090.1	29484735	.	T	A	.	.	MAF_USDA=2.083
NC_035090.1	29484736	.	C	T	.	.	MAF_USDA=4.098
NC_035090.1	29484737	.	A	G	.	.	MAF_INRAE=38.608;MAF_USDA=33.529
NC_035090.1	29484747	.	A	G	.	.	MAF_INRAE=38.608;MAF_USDA=33.529
NC_035090.1	29484748	.	T	C	.	.	MAF_INRAE=12.5;MAF_USDA=17.059
NC_035090.1	29484749	.	G	A	.	.	MAF_USDA=4.167
NC_035090.1	29484752	.	C	A	.	.	MAF_USDA=4.167
NC_035090.1	29484753	.	T	A	.	.	MAF_INRAE=18.987;MAF_USDA=36.471
NC_035090.1	29484766	.	T	A	.	.	MAF_USDA=4.167
NC_035090.1	29484782	.	T	C	.	.	MAF_USDA=6.25
NC_035090.1	29484803	.	A	C	.	.	MAF_INRAE=19.62;MAF_USDA=28.824
NC_035090.1	29484888	.	C	T	.	.	MAF_INRAE=18.987;MAF_USDA=35.882
NC_035090.1	29484936	.	G	T	.	.	MAF_USDA=2.941
NC_035090.1	29484941	.	T	A	.	.	MAF_INRAE=6.962;MAF_USDA=6.471
NC_035090.1	29485083	.	C	T	.	.	MAF_INRAE=18.987;MAF_USDA=37.647
NC_035090.1	29485097	.	C	T	.	.	MAF_INRAE=21.519;MAF_USDA=42.353
NC_035090.1	29485108	.	G	A	.	.	MAF_USDA=1.639
NC_035090.1	29485140	.	C	T	.	.	MAF_INRAE=2.532;MAF_USDA=1.639
NC_035090.1	29485146	.	C	G	.	.	MAF_INRAE=18.987;MAF_USDA=36.471
NC_035090.1	29485158	.	C	T	.	.	MAF_USDA=4.098
NC_035090.1	29485159	.	G	A	.	.	MAF_INRAE=19.62;MAF_USDA=32.353
NC_035090.1	29485198	.	G	A	.	.	MAF_INRAE=2.532;MAF_USDA=5.738
NC_035090.1	29485201	.	T	C	.	.	MAF_USDA=1.639
NC_035090.1	29485279	.	A	T	.	.	MAF_USDA=3.279
NC_035090.1	29485384	.	A	G	.	.	MAF_USDA=1.639
NC_035090.1	29485426	.	C	T	.	.	MAF_INRAE=6.962;MAF_USDA=15.882
NC_035090.1	29485462	.	T	G	.	.	MAF_INRAE=16.667;MAF_USDA=25.882
NC_035090.1	29485481	.	C	G	.	.	MAF_INRAE=17.089;MAF_USDA=27.647
NC_035090.1	29485513	.	C	T	.	.	MAF_USDA=4.118
NC_035090.1	29485583	.	G	T	.	.	MAF_INRAE=38.608;MAF_USDA=31.765
NC_035090.1	29485600	.	T	C	.	.	MAF_INRAE=39.241;MAF_USDA=34.118
NC_035090.1	29485603	.	T	A	.	.	MAF_INRAE=21.667;MAF_USDA=37.059
NC_035090.1	29485627	.	G	A	.	.	MAF_INRAE=11.392;MAF_USDA=21.765
NC_035090.1	29485665	.	C	A	.	.	MAF_USDA=41.667
NC_035090.1	29485684	.	T	G	.	.	MAF_INRAE=24.051;MAF_USDA=37.647
NC_035090.1	29485686	.	G	A	.	.	MAF_INRAE=21.667;MAF_USDA=38.235
NC_035090.1	29485690	.	T	A	.	.	MAF_INRAE=12.5;MAF_USDA=25.294
NC_035090.1	29485701	.	T	C	.	.	MAF_INRAE=47.368;MAF_USDA=33.529
NC_035090.1	29485702	.	A	G	.	.	MAF_INRAE=12.025;MAF_USDA=26.471
NC_035090.1	29485703	.	C	T	.	.	MAF_INRAE=12.5;MAF_USDA=26.471
NC_035090.1	29485736	.	A	C	.	.	MAF_INRAE=11.392;MAF_USDA=21.765
NC_035090.1	29485803	.	G	T	.	.	MAF_INRAE=12.025;MAF_USDA=25.294
NC_035090.1	29485889	.	C	T	.	.	MAF_USDA=6.471
NC_035090.1	29485915	.	A	T	.	.	MAF_INRAE=12.025;MAF_USDA=25.294
NC_035090.1	29485989	.	C	A	.	.	MAF_USDA=1.639
NC_035090.1	29486029	.	T	C	.	.	MAF_USDA=20.833
NC_035090.1	29486038	.	G	T	.	.	MAF_INRAE=2.532;MAF_USDA=1.639
NC_035090.1	29486071	.	G	C	.	.	MAF_INRAE=23.418;MAF_USDA=37.059
NC_035090.1	29486093	.	A	T	.	.	MAF_INRAE=2.532;MAF_USDA=1.639
NC_035090.1	29486102	.	T	G	.	.	MAF_INRAE=14.557;MAF_USDA=27.059
NC_035090.1	29486131	.	G	C	.	.	MAF_USDA=1.639
NC_035090.1	29486176	.	T	C	.	.	MAF_INRAE=38.608;MAF_USDA=33.529
NC_035090.1	29486183	.	G	A	.	.	MAF_INRAE=24.051;MAF_USDA=38.824
NC_035090.1	29486185	.	A	G	.	.	MAF_INRAE=34.167;MAF_USDA=34.118
NC_035090.1	29486211	.	G	T	.	.	MAF_INRAE=12.025;MAF_USDA=27.059
NC_035090.1	29486461	.	G	C	.	.	MAF_INRAE=38.608;MAF_USDA=32.353
NC_035090.1	29486475	.	C	G	.	.	MAF_USDA=8.333
NC_035090.1	29486504	.	G	T	.	.	MAF_INRAE=12.025;MAF_USDA=21.765
NC_035090.1	29486524	.	A	G	.	.	MAF_INRAE=2.532;MAF_USDA=1.639
NC_035090.1	29486542	.	A	T	.	.	MAF_USDA=26.471
NC_035090.1	29486544	.	G	T	.	.	MAF_USDA=26.471
NC_035090.1	29486545	.	G	T	.	.	MAF_USDA=26.471
NC_035090.1	29486546	.	C	A	.	.	MAF_USDA=27.059
NC_035090.1	29486594	.	T	G	.	.	MAF_INRAE=38.608;MAF_USDA=34.118
NC_035090.1	29486627	.	G	A	.	.	MAF_INRAE=12.025;MAF_USDA=26.471
NC_035090.1	29486645	.	G	A	.	.	MAF_INRAE=18.354;MAF_USDA=40.0
NC_035090.1	29486734	.	G	T	.	.	MAF_INRAE=3.797;MAF_USDA=1.765
NC_035090.1	29486736	.	T	A	.	.	MAF_INRAE=23.418;MAF_USDA=36.471
NC_035090.1	29486750	.	C	T	.	.	MAF_INRAE=12.025;MAF_USDA=25.882
NC_035090.1	29486754	.	C	T	.	.	MAF_INRAE=37.975;MAF_USDA=32.941
NC_035090.1	29486777	.	C	T	.	.	MAF_INRAE=23.418;MAF_USDA=35.882
NC_035090.1	29486842	.	A	G	.	.	MAF_USDA=2.459
NC_035090.1	29486846	.	C	T	.	.	MAF_USDA=2.941
NC_035090.1	29486852	.	C	G	.	.	MAF_INRAE=12.025;MAF_USDA=25.882
NC_035090.1	29486864	.	T	A	.	.	MAF_USDA=2.459
NC_035090.1	29486876	.	C	G	.	.	MAF_USDA=1.639
NC_035090.1	29486881	.	C	G	.	.	MAF_USDA=3.279
NC_035090.1	29486906	.	A	C	.	.	MAF_INRAE=12.025;MAF_USDA=25.882
NC_035090.1	29486924	.	T	G	.	.	MAF_INRAE=12.025;MAF_USDA=25.882
NC_035090.1	29486984	.	T	A	.	.	MAF_INRAE=2.532;MAF_USDA=1.639
NC_035090.1	29486986	.	T	A	.	.	MAF_USDA=5.294
NC_035090.1	29486988	.	T	G	.	.	MAF_USDA=5.294
NC_035090.1	29486989	.	C	G	.	.	MAF_USDA=5.294
NC_035090.1	29486990	.	C	A	.	.	MAF_USDA=5.294
NC_035090.1	29486992	.	T	A	.	.	MAF_USDA=5.294
NC_035090.1	29487017	.	T	C	.	.	MAF_INRAE=12.025
NC_035090.1	29487021	.	G	T	.	.	MAF_INRAE=12.5;MAF_USDA=26.471
NC_035090.1	29487070	.	G	T	.	.	MAF_INRAE=12.025;MAF_USDA=21.176
NC_035090.1	29487081	.	A	T	.	.	MAF_INRAE=2.532;MAF_USDA=1.639
NC_035090.1	29487099	.	C	A	.	.	MAF_INRAE=12.025;MAF_USDA=21.311
NC_035090.1	29487141	.	G	A	.	.	MAF_USDA=3.279
NC_035090.1	29487159	.	G	T	.	.	MAF_INRAE=12.025;MAF_USDA=27.059
NC_035090.1	29487197	.	C	T	.	.	MAF_USDA=1.639
NC_035090.1	29487240	.	G	T	.	.	MAF_INRAE=12.025;MAF_USDA=26.471
NC_035090.1	29487242	.	C	T	.	.	MAF_INRAE=3.333;MAF_USDA=1.639
NC_035090.1	29487244	.	G	T	.	.	MAF_INRAE=12.5;MAF_USDA=26.471
NC_035090.1	29487282	.	G	A	.	.	MAF_USDA=5.294
NC_035090.1	29487290	.	G	T	.	.	MAF_USDA=1.639
NC_035090.1	29487303	.	A	T	.	.	MAF_INRAE=12.025;MAF_USDA=10.0
NC_035090.1	29487371	.	T	G	.	.	MAF_INRAE=14.557;MAF_USDA=24.118
NC_035090.1	29487411	.	C	T	.	.	MAF_USDA=17.647
NC_035090.1	29487413	.	G	C	.	.	MAF_USDA=25.882
NC_035090.1	29487461	.	G	A	.	.	MAF_INRAE=37.975;MAF_USDA=18.033
NC_035090.1	29487516	.	T	G	.	.	MAF_INRAE=31.013;MAF_USDA=20.588
NC_035090.1	29487547	.	GT	GC	.	.	MAF_USDA=29.167
NC_035090.1	29487548	.	T	C	.	.	MAF_INRAE=9.494
NC_035090.1	29487590	.	G	T	.	.	MAF_INRAE=12.025;MAF_USDA=28.824
NC_035090.1	29487615	.	T	A	.	.	MAF_INRAE=2.532;MAF_USDA=1.639
NC_035090.1	29487631	.	T	A	.	.	MAF_INRAE=11.392;MAF_USDA=29.412
NC_035090.1	29487664	.	C	T	.	.	MAF_INRAE=6.962;MAF_USDA=4.098
NC_035090.1	29487668	.	C	G	.	.	MAF_INRAE=2.532;MAF_USDA=1.639
NC_035090.1	29487719	.	G	A	.	.	MAF_INRAE=15.823;MAF_USDA=23.529
NC_035090.1	29487725	.	G	C	.	.	MAF_INRAE=2.532;MAF_USDA=4.918
NC_035090.1	29487744	.	T	G	.	.	MAF_USDA=1.639
NC_035090.1	29487754	.	G	T	.	.	MAF_USDA=4.098
NC_035090.1	29487797	.	A	T	.	.	MAF_USDA=17.059
NC_035090.1	29487848	.	C	T	.	.	MAF_USDA=20.588
NC_035090.1	29487849	.	C	T	.	.	MAF_INRAE=27.5;MAF_USDA=28.824
NC_035090.1	29487918	.	G	T	.	.	MAF_INRAE=8.861
NC_035090.1	29487939	.	G	A	.	.	MAF_INRAE=12.025;MAF_USDA=25.882
NC_035090.1	29487962	.	G	A	.	.	MAF_USDA=10.656
NC_035090.1	29488202	.	G	A	.	.	MAF_INRAE=20.886;MAF_USDA=46.429
NC_035090.1	29488224	.	T	A	.	.	MAF_INRAE=27.848;MAF_USDA=34.524
NC_035090.1	29488305	.	G	A	.	.	MAF_INRAE=2.532;MAF_USDA=1.667
NC_035090.1	29488320	.	C	T	.	.	MAF_INRAE=12.025;MAF_USDA=39.583
NC_035090.1	29488358	.	A	T	.	.	MAF_USDA=6.25
NC_035090.1	29488392	.	G	T	.	.	MAF_INRAE=8.861;MAF_USDA=1.639
NC_035090.1	29488402	.	G	A	.	.	MAF_INRAE=28.481;MAF_USDA=31.176
NC_035090.1	29488410	.	A	T	.	.	MAF_INRAE=7.595;MAF_USDA=20.0
NC_035090.1	29488412	.	T	C	.	.	MAF_USDA=3.279
NC_035090.1	29488436	.	T	A	.	.	MAF_INRAE=28.481;MAF_USDA=30.588
NC_035090.1	29488440	.	A	T	.	.	MAF_USDA=2.941
NC_035090.1	29488446	.	A	G	.	.	MAF_USDA=1.639
NC_035090.1	29488462	.	C	T	.	.	MAF_INRAE=20.886;MAF_USDA=31.176
NC_035090.1	29488472	.	T	C	.	.	MAF_INRAE=28.481;MAF_USDA=30.0
NC_035090.1	29488473	.	G	A	.	.	MAF_INRAE=1.667;MAF_USDA=4.918
NC_035090.1	29488650	.	G	A	.	.	MAF_INRAE=8.861
NC_035090.1	29488664	.	G	A	.	.	MAF_INRAE=31.013;MAF_USDA=18.75
NC_035090.1	29488681	.	G	A	.	.	MAF_INRAE=46.835;MAF_USDA=10.119
NC_035090.1	29488736	.	G	A	.	.	MAF_INRAE=10.759;MAF_USDA=37.5
NC_035090.1	29488743	.	T	A	.	.	MAF_INRAE=18.987;MAF_USDA=37.5
NC_035090.1	29488928	.	A	T	.	.	MAF_INRAE=12.5;MAF_USDA=25.882
NC_035090.1	29488944	.	G	A	.	.	MAF_INRAE=14.557;MAF_USDA=37.647
NC_035090.1	29488992	.	A	C	.	.	MAF_INRAE=12.025
NC_035090.1	29489001	.	G	T	.	.	MAF_INRAE=18.354;MAF_USDA=36.471
NC_035090.1	29489082	.	A	G	.	.	MAF_USDA=2.459
NC_035090.1	29489120	.	G	A	.	.	MAF_INRAE=30.38;MAF_USDA=35.593
NC_035090.1	29489132	.	G	C	.	.	MAF_INRAE=30.38;MAF_USDA=31.25
NC_035090.1	29489137	.	A	T	.	.	MAF_USDA=6.471
NC_035090.1	29489138	.	T	A	.	.	MAF_USDA=6.471
NC_035090.1	29489139	.	C	T	.	.	MAF_INRAE=30.38;MAF_USDA=31.25
NC_035090.1	29489162	.	A	G	.	.	MAF_INRAE=6.962;MAF_USDA=5.294
NC_035090.1	29489191	.	C	T	.	.	MAF_USDA=1.639
NC_035090.1	29489335	.	G	T	.	.	MAF_USDA=7.143
NC_035090.1	29489340	.	G	A	.	.	MAF_INRAE=6.962;MAF_USDA=14.706
NC_035090.1	29489368	.	C	G	.	.	MAF_USDA=6.471
NC_035090.1	29489380	.	C	G	.	.	MAF_USDA=2.459
NC_035090.1	29489394	.	C	A	.	.	MAF_USDA=5.738
NC_035090.1	29489397	.	T	A	.	.	MAF_INRAE=12.025;MAF_USDA=25.294
NC_035090.1	29489421	.	C	A	.	.	MAF_USDA=4.706
NC_035090.1	29489456	.	A	G	.	.	MAF_INRAE=12.025;MAF_USDA=29.412
NC_035090.1	29489486	.	A	G	.	.	MAF_USDA=2.459
NC_035090.1	29489494	.	T	A	.	.	MAF_USDA=4.706
NC_035090.1	29489504	.	T	C	.	.	MAF_INRAE=2.532;MAF_USDA=1.639
NC_035090.1	29489505	.	A	G	.	.	MAF_INRAE=31.013;MAF_USDA=28.824
NC_035090.1	29489534	.	C	T	.	.	MAF_INRAE=6.962;MAF_USDA=17.647
NC_035090.1	29489561	.	T	C	.	.	MAF_USDA=31.25
NC_035090.1	29489617	.	C	A	.	.	MAF_INRAE=12.025;MAF_USDA=27.647
NC_035090.1	29489670	.	A	G	.	.	MAF_USDA=4.098
NC_035090.1	29489680	.	A	T	.	.	MAF_USDA=5.738
NC_035090.1	29489681	.	T	C	.	.	MAF_USDA=1.639
NC_035090.1	29489747	.	C	T	.	.	MAF_INRAE=2.532;MAF_USDA=1.639
NC_035090.1	29489820	.	A	G	.	.	MAF_USDA=4.098
NC_035090.1	29489884	.	G	T	.	.	MAF_INRAE=18.987;MAF_USDA=46.471
NC_035090.1	29489890	.	G	A	.	.	MAF_USDA=3.279
NC_035090.1	29489944	.	A	C	.	.	MAF_INRAE=18.354;MAF_USDA=46.471
NC_035090.1	29490056	.	G	A	.	.	MAF_INRAE=6.962;MAF_USDA=5.294
NC_035090.1	29490108	.	A	G	.	.	MAF_INRAE=18.987;MAF_USDA=43.529
NC_035090.1	29490140	.	A	G	.	.	MAF_USDA=5.882
NC_035090.1	29490146	.	G	T	.	.	MAF_USDA=3.279
NC_035090.1	29490175	.	G	T	.	.	MAF_INRAE=11.392;MAF_USDA=17.647
NC_035090.1	29490186	.	C	T	.	.	MAF_USDA=2.941
NC_035090.1	29490203	.	C	T	.	.	MAF_USDA=4.706
NC_035090.1	29490245	.	C	T	.	.	MAF_USDA=10.417
NC_035090.1	29490277	.	C	T	.	.	MAF_INRAE=6.962;MAF_USDA=4.706
NC_035090.1	29490311	.	G	C	.	.	MAF_USDA=2.459
NC_035090.1	29490335	.	G	A	.	.	MAF_USDA=3.279
NC_035090.1	29490353	.	C	G	.	.	MAF_INRAE=30.38;MAF_USDA=34.706
NC_035090.1	29490371	.	C	T	.	.	MAF_INRAE=11.392;MAF_USDA=17.647
NC_035090.1	29490378	.	A	G	.	.	MAF_USDA=3.279
NC_035090.1	29490412	.	C	A	.	.	MAF_INRAE=8.861;MAF_USDA=11.475
NC_035090.1	29490427	.	C	T	.	.	MAF_USDA=10.417
NC_035090.1	29490442	.	A	C	.	.	MAF_USDA=3.279
NC_035090.1	29490454	.	C	T	.	.	MAF_USDA=3.279
NC_035090.1	29490496	.	A	C	.	.	MAF_INRAE=11.392;MAF_USDA=25.882
NC_035090.1	29490557	.	A	T	.	.	MAF_USDA=1.639
NC_035090.1	29490615	.	A	T	.	.	MAF_USDA=10.417
NC_035090.1	29490618	.	G	T	.	.	MAF_USDA=4.098
NC_035090.1	29490671	.	C	T	.	.	MAF_USDA=10.656
NC_035090.1	29490687	.	G	A	.	.	MAF_USDA=4.918
NC_035090.1	29490701	.	T	G	.	.	MAF_USDA=3.279
NC_035090.1	29490727	.	A	G	.	.	MAF_INRAE=12.025;MAF_USDA=25.882
NC_035090.1	29490748	.	A	G	.	.	MAF_USDA=6.471
NC_035090.1	29490844	.	A	G	.	.	MAF_INRAE=23.418;MAF_USDA=43.529
NC_035090.1	29490862	.	T	C	.	.	MAF_USDA=3.279
NC_035090.1	29490924	.	T	A	.	.	MAF_USDA=3.279
NC_035090.1	29490983	.	T	A	.	.	MAF_INRAE=8.861;MAF_USDA=12.941
NC_035090.1	29491005	.	C	A	.	.	MAF_USDA=4.706
NC_035090.1	29491007	.	C	T	.	.	MAF_USDA=2.459
NC_035090.1	29491016	.	G	T	.	.	MAF_USDA=1.639
NC_035090.1	29491019	.	A	C	.	.	MAF_INRAE=29.747;MAF_USDA=37.647
NC_035090.1	29491027	.	T	A	.	.	MAF_USDA=12.5
NC_035090.1	29491028	.	A	T	.	.	MAF_INRAE=10.759;MAF_USDA=15.294
NC_035090.1	29491035	.	A	C	.	.	MAF_INRAE=4.167;MAF_USDA=4.118
NC_035090.1	29491036	.	C	T	.	.	MAF_USDA=2.459
NC_035090.1	29491108	.	A	C	.	.	MAF_USDA=3.279
NC_035090.1	29491133	.	C	G	.	.	MAF_INRAE=6.962;MAF_USDA=15.882
NC_035090.1	29491142	.	A	G	.	.	MAF_USDA=2.459
NC_035090.1	29491156	.	T	G	.	.	MAF_USDA=10.0
NC_035090.1	29491171	.	C	T	.	.	MAF_USDA=8.333
NC_035090.1	29491200	.	G	A	.	.	MAF_INRAE=31.646;MAF_USDA=27.059
NC_035090.1	29491225	.	A	T	.	.	MAF_INRAE=2.532;MAF_USDA=12.941
NC_035090.1	29491232	.	T	C	.	.	MAF_INRAE=24.684;MAF_USDA=47.059
NC_035090.1	29491236	.	G	A	.	.	MAF_USDA=5.882
NC_035090.1	29491238	.	G	A	.	.	MAF_INRAE=24.684;MAF_USDA=46.471
NC_035090.1	29491241	.	A	G	.	.	MAF_INRAE=25.833;MAF_USDA=45.882
NC_035090.1	29491292	.	C	A	.	.	MAF_USDA=3.279
NC_035090.1	29491296	.	G	A	.	.	MAF_USDA=2.459
NC_035090.1	29491397	.	G	T	.	.	MAF_INRAE=21.519;MAF_USDA=37.059
NC_035090.1	29491414	.	T	G	.	.	MAF_INRAE=13.333;MAF_USDA=31.25
NC_035090.1	29491439	.	G	T	.	.	MAF_USDA=2.459
NC_035090.1	29491495	.	C	G	.	.	MAF_USDA=14.118
NC_035090.1	29491515	.	C	A	.	.	MAF_USDA=5.738
NC_035090.1	29491535	.	A	C	.	.	MAF_USDA=3.279
NC_035090.1	29491539	.	A	C	.	.	MAF_USDA=5.738
NC_035090.1	29491565	.	G	A	.	.	MAF_USDA=5.738
NC_035090.1	29491576	.	T	C	.	.	MAF_USDA=3.279
NC_035090.1	29491577	.	C	A	.	.	MAF_USDA=3.279
NC_035090.1	29491622	.	G	T	.	.	MAF_USDA=3.279
NC_035090.1	29491758	.	T	G	.	.	MAF_INRAE=18.987;MAF_USDA=43.976
NC_035090.1	29491781	.	T	C	.	.	MAF_USDA=4.918
NC_035090.1	29491797	.	G	A	.	.	MAF_INRAE=4.167;MAF_USDA=5.294
NC_035090.1	29491815	.	T	C	.	.	MAF_USDA=5.738
NC_035090.1	29491829	.	C	T	.	.	MAF_USDA=6.557
NC_035090.1	29491870	.	A	G	.	.	MAF_INRAE=9.494;MAF_USDA=8.824
NC_035090.1	29491880	.	G	A	.	.	MAF_INRAE=8.861;MAF_USDA=15.294
NC_035090.1	29491950	.	C	T	.	.	MAF_USDA=6.25
NC_035090.1	29491972	.	A	T	.	.	MAF_USDA=4.098
NC_035090.1	29491994	.	C	T	.	.	MAF_USDA=5.952
NC_035090.1	29491996	.	G	A	.	.	MAF_USDA=5.952
NC_035090.1	29492003	.	G	C	.	.	MAF_USDA=5.952
NC_035090.1	29492065	.	C	A	.	.	MAF_USDA=9.412
NC_035090.1	29492113	.	A	T	.	.	MAF_USDA=8.333
NC_035090.1	29492132	.	G	C	.	.	MAF_USDA=8.333
NC_035090.1	29492137	.	C	A	.	.	MAF_USDA=1.639
NC_035090.1	29492138	.	A	T	.	.	MAF_USDA=1.639
NC_035090.1	29492151	.	A	G	.	.	MAF_USDA=4.167
NC_035090.1	29492157	.	G	A	.	.	MAF_USDA=1.639
NC_035090.1	29492175	.	G	A	.	.	MAF_INRAE=8.861;MAF_USDA=9.836
NC_035090.1	29492204	.	C	T	.	.	MAF_USDA=1.639
NC_035090.1	29492220	.	C	T	.	.	MAF_INRAE=8.861
NC_035090.1	29492233	.	A	T	.	.	MAF_INRAE=5.0;MAF_USDA=7.647
NC_035090.1	29492245	.	A	T	.	.	MAF_INRAE=24.051;MAF_USDA=35.882
NC_035090.1	29492254	.	A	T	.	.	MAF_INRAE=24.051;MAF_USDA=35.882
NC_035090.1	29492371	.	C	A	.	.	MAF_USDA=3.529
NC_035090.1	29492372	.	G	A	.	.	MAF_USDA=7.647
NC_035090.1	29492381	.	G	T	.	.	MAF_USDA=3.529
NC_035090.1	29492455	.	A	G	.	.	MAF_USDA=4.918
NC_035090.1	29492456	.	T	G	.	.	MAF_USDA=4.918
NC_035090.1	29492484	.	G	A	.	.	MAF_INRAE=12.025;MAF_USDA=30.588
NC_035090.1	29492493	.	G	A	.	.	MAF_INRAE=12.025;MAF_USDA=31.176
NC_035090.1	29492565	.	T	G	.	.	MAF_INRAE=8.861;MAF_USDA=33.529
NC_035090.1	29492609	.	T	C	.	.	MAF_INRAE=2.532;MAF_USDA=14.118
NC_035090.1	29492610	.	C	T	.	.	MAF_INRAE=14.167;MAF_USDA=38.824
NC_035090.1	29492642	.	T	C	.	.	MAF_USDA=5.294
NC_035090.1	29492661	.	T	A	.	.	MAF_INRAE=14.557;MAF_USDA=29.412
NC_035090.1	29492674	.	C	T	.	.	MAF_INRAE=12.025;MAF_USDA=34.706
NC_035090.1	29492834	.	G	T	.	.	MAF_INRAE=2.532;MAF_USDA=1.639
NC_035090.1	29492921	.	G	T	.	.	MAF_USDA=10.0
NC_035090.1	29492927	.	A	C	.	.	MAF_USDA=6.25
NC_035090.1	29492949	.	A	C	.	.	MAF_USDA=6.25
NC_035090.1	29492983	.	T	C	.	.	MAF_USDA=3.279
NC_035090.1	29493014	.	C	T	.	.	MAF_INRAE=8.861;MAF_USDA=10.0
NC_035090.1	29493072	.	G	A	.	.	MAF_USDA=2.459
NC_035090.1	29493152	.	G	T	.	.	MAF_USDA=6.25
NC_035090.1	29493161	.	T	C	.	.	MAF_INRAE=2.532;MAF_USDA=1.639
NC_035090.1	29493248	.	G	T	.	.	MAF_INRAE=9.494;MAF_USDA=33.333
NC_035090.1	29493292	.	C	T	.	.	MAF_USDA=2.976
NC_035090.1	29493309	.	C	T	.	.	MAF_USDA=5.422
NC_035090.1	29493327	.	G	A	.	.	MAF_INRAE=14.557;MAF_USDA=33.735
NC_035090.1	29493348	.	C	T	.	.	MAF_USDA=6.25
NC_035090.1	29493355	.	G	A	.	.	MAF_INRAE=2.532;MAF_USDA=3.529
NC_035090.1	29493368	.	G	A	.	.	MAF_USDA=14.118
NC_035090.1	29493371	.	G	C	.	.	MAF_USDA=5.294
NC_035090.1	29493390	.	T	A	.	.	MAF_INRAE=11.392;MAF_USDA=28.824
NC_035090.1	29493417	.	G	A	.	.	MAF_USDA=6.557
NC_035090.1	29493452	.	G	T	.	.	MAF_INRAE=20.253;MAF_USDA=38.824
NC_035090.1	29493453	.	T	C	.	.	MAF_INRAE=21.667;MAF_USDA=38.824
NC_035090.1	29493524	.	A	G	.	.	MAF_INRAE=8.861;MAF_USDA=37.059
NC_035090.1	29493568	.	C	T	.	.	MAF_INRAE=8.861;MAF_USDA=6.557
NC_035090.1	29493691	.	G	A	.	.	MAF_USDA=2.941
NC_035090.1	29493876	.	T	A	.	.	MAF_USDA=1.639
NC_035090.1	29494101	.	A	C	.	.	MAF_INRAE=27.215
NC_035090.1	29494137	.	T	A	.	.	MAF_USDA=8.333
NC_035090.1	29494144	.	T	A	.	.	MAF_INRAE=8.861;MAF_USDA=2.941
NC_035090.1	29494145	.	A	T	.	.	MAF_USDA=5.294
NC_035090.1	29494241	.	A	G	.	.	MAF_INRAE=26.582
NC_035090.1	29494248	.	C	A	.	.	MAF_INRAE=13.291;MAF_USDA=49.167
NC_035090.1	29494267	.	T	C	.	.	MAF_USDA=3.279
NC_035090.1	29494301	.	A	G	.	.	MAF_USDA=22.353
NC_035090.1	29494307	.	G	C	.	.	MAF_USDA=12.5
NC_035090.1	29494339	.	C	A	.	.	MAF_USDA=1.639
NC_035090.1	29494373	.	T	A	.	.	MAF_INRAE=8.861
NC_035090.1	29494400	.	A	G	.	.	MAF_INRAE=49.367;MAF_USDA=7.377
NC_035090.1	29494441	.	T	C	.	.	MAF_USDA=1.639
NC_035090.1	29494453	.	T	G	.	.	MAF_INRAE=26.582;MAF_USDA=12.353
NC_035090.1	29494473	.	T	C	.	.	MAF_USDA=4.098
NC_035090.1	29494494	.	G	C	.	.	MAF_USDA=4.118
NC_035090.1	29494501	.	A	G	.	.	MAF_USDA=22.353
NC_035090.1	29494611	.	A	C	.	.	MAF_USDA=6.25
NC_035090.1	29494645	.	T	G	.	.	MAF_USDA=3.279
NC_035090.1	29494691	.	A	G	.	.	MAF_INRAE=39.241;MAF_USDA=22.353
NC_035090.1	29494692	.	A	C	.	.	MAF_USDA=4.706
NC_035090.1	29494723	.	A	T	.	.	MAF_INRAE=12.025;MAF_USDA=15.882
NC_035090.1	29494754	.	G	A	.	.	MAF_USDA=4.167
NC_035090.1	29494764	.	G	T	.	.	MAF_USDA=18.75
NC_035090.1	29494765	.	A	C	.	.	MAF_USDA=4.167
NC_035090.1	29494772	.	T	C	.	.	MAF_USDA=4.167
NC_035090.1	29494834	.	A	C	.	.	MAF_INRAE=26.582;MAF_USDA=47.059
NC_035090.1	29494939	.	C	T	.	.	MAF_INRAE=39.241;MAF_USDA=16.471
NC_035090.1	29495012	.	G	T	.	.	MAF_USDA=6.25
NC_035090.1	29495044	.	C	T	.	.	MAF_INRAE=8.861;MAF_USDA=3.529
NC_035090.1	29495078	.	T	G	.	.	MAF_INRAE=48.734;MAF_USDA=7.377
NC_035090.1	29495079	.	C	G	.	.	MAF_INRAE=47.5;MAF_USDA=7.377
NC_035090.1	29495084	.	A	T	.	.	MAF_INRAE=48.734;MAF_USDA=7.377
NC_035090.1	29495087	.	G	A	.	.	MAF_USDA=6.557
NC_035090.1	29495090	.	G	A	.	.	MAF_INRAE=39.241;MAF_USDA=21.765
NC_035090.1	29495221	.	C	T	.	.	MAF_INRAE=38.608;MAF_USDA=21.765
NC_035090.1	29495240	.	T	G	.	.	MAF_INRAE=23.418;MAF_USDA=43.529
NC_035090.1	29495332	.	G	A	.	.	MAF_USDA=30.588
NC_035090.1	29495960	.	T	A	.	.	MAF_USDA=14.583
NC_035090.1	29496123	.	T	G	.	.	MAF_USDA=1.639
NC_035090.1	29496149	.	C	A	.	.	MAF_USDA=10.588
NC_035090.1	29496171	.	C	T	.	.	MAF_INRAE=39.873;MAF_USDA=19.412
NC_035090.1	29496175	.	C	T	.	.	MAF_USDA=4.098
NC_035090.1	29496220	.	C	T	.	.	MAF_INRAE=16.667;MAF_USDA=20.833
NC_035090.1	29496261	.	A	T	.	.	MAF_INRAE=3.797;MAF_USDA=1.765
NC_035090.1	29496374	.	C	A	.	.	MAF_USDA=4.118
NC_035090.1	29496422	.	G	A	.	.	MAF_INRAE=21.053;MAF_USDA=42.353
NC_035090.1	29496424	.	G	A	.	.	MAF_USDA=42.353
NC_035090.1	29496441	.	T	C	.	.	MAF_USDA=4.167
NC_035090.1	29496520	.	C	T	.	.	MAF_INRAE=1.667;MAF_USDA=7.738
NC_035090.1	29496563	.	T	G	.	.	MAF_INRAE=38.608;MAF_USDA=42.353
NC_035090.1	29496580	.	C	T	.	.	MAF_USDA=9.016
NC_035090.1	29496594	.	C	T	.	.	MAF_USDA=11.176
NC_035090.1	29496617	.	A	T	.	.	MAF_USDA=3.279
NC_035090.1	29496677	.	T	G	.	.	MAF_INRAE=1.667
NC_035090.1	29496754	.	A	C	.	.	MAF_INRAE=46.835;MAF_USDA=18.235
NC_035090.1	29496804	.	G	A	.	.	MAF_INRAE=36.709;MAF_USDA=42.353
NC_035090.1	29496916	.	T	A	.	.	MAF_INRAE=10.0
NC_035090.1	29496966	.	T	G	.	.	MAF_USDA=11.31
NC_035090.1	29497039	.	A	C	.	.	MAF_INRAE=16.667;MAF_USDA=11.765
NC_035090.1	29497059	.	A	C	.	.	MAF_USDA=6.25
NC_035090.1	29497179	.	G	C	.	.	MAF_USDA=22.941
NC_035090.1	29497198	.	C	T	.	.	MAF_USDA=1.639
NC_035090.1	29497206	.	A	G	.	.	MAF_INRAE=4.167;MAF_USDA=5.294
NC_035090.1	29497431	.	T	C	.	.	MAF_INRAE=11.392;MAF_USDA=12.941
NC_035090.1	29497528	.	C	A	.	.	MAF_INRAE=5.263
NC_035090.1	29497529	.	T	G	.	.	MAF_INRAE=8.228;MAF_USDA=14.706
NC_035090.1	29497530	.	T	A	.	.	MAF_USDA=3.279
NC_035090.1	29497552	.	C	T	.	.	MAF_USDA=5.294
NC_035090.1	29497636	.	T	G	.	.	MAF_INRAE=5.263
NC_035090.1	29497821	.	T	C	.	.	MAF_USDA=2.459
NC_035090.1	29498049	.	A	G	.	.	MAF_USDA=2.941
NC_035090.1	29498200	.	C	T	.	.	MAF_USDA=10.417
NC_035090.1	29498331	.	A	T	.	.	MAF_INRAE=29.114;MAF_USDA=41.667
NC_035090.1	29498409	.	A	G	.	.	MAF_INRAE=48.101;MAF_USDA=8.197
NC_035090.1	29498479	.	T	G	.	.	MAF_USDA=9.836
NC_035090.1	29498483	.	T	C	.	.	MAF_INRAE=5.0;MAF_USDA=8.824
NC_035090.1	29498531	.	G	A	.	.	MAF_USDA=6.25
NC_035090.1	29498558	.	G	A	.	.	MAF_INRAE=7.595;MAF_USDA=11.765
NC_035090.1	29498602	.	T	A	.	.	MAF_INRAE=5.263
NC_035090.1	29498629	.	A	T	.	.	MAF_INRAE=5.263
NC_035090.1	29498664	.	G	A	.	.	MAF_USDA=8.333
NC_035090.1	29498674	.	C	T	.	.	MAF_USDA=13.934
NC_035090.1	29498733	.	T	A	.	.	MAF_INRAE=5.263;MAF_USDA=11.765
NC_035090.1	29498864	.	A	T	.	.	MAF_INRAE=6.962;MAF_USDA=3.529
NC_035090.1	29498950	.	A	T	.	.	MAF_INRAE=18.333;MAF_USDA=27.059
NC_035090.1	29499081	.	C	T	.	.	MAF_INRAE=15.833;MAF_USDA=1.639
NC_035090.1	29499091	.	C	T	.	.	MAF_USDA=10.0
NC_035090.1	29499114	.	C	T	.	.	MAF_USDA=3.279
NC_035090.1	29499233	.	T	A	.	.	MAF_INRAE=18.987;MAF_USDA=12.941
NC_035090.1	29499304	.	C	A	.	.	MAF_USDA=3.529
NC_035090.1	29499435	.	G	A	.	.	MAF_INRAE=12.025;MAF_USDA=6.471
NC_035090.1	29499494	.	A	C	.	.	MAF_INRAE=6.962;MAF_USDA=2.459
NC_035090.1	29499527	.	C	T	.	.	MAF_INRAE=35.443;MAF_USDA=37.059
NC_035090.1	29499623	.	T	A	.	.	MAF_INRAE=11.392;MAF_USDA=25.41
NC_035090.1	29499670	.	C	T	.	.	MAF_INRAE=12.658;MAF_USDA=9.412
NC_035090.1	29499684	.	C	A	.	.	MAF_INRAE=21.519;MAF_USDA=38.824
NC_035090.1	29499715	.	G	T	.	.	MAF_INRAE=17.5;MAF_USDA=1.639
NC_035090.1	29499758	.	C	A	.	.	MAF_INRAE=8.861
NC_035090.1	29499762	.	A	T	.	.	MAF_INRAE=10.0;MAF_USDA=4.098
NC_035090.1	29499814	.	C	T	.	.	MAF_USDA=10.656
NC_035090.1	29499831	.	G	A	.	.	MAF_USDA=1.765
NC_035090.1	29499930	.	C	T	.	.	MAF_USDA=3.279
NC_035090.1	29499984	.	T	G	.	.	MAF_INRAE=18.987;MAF_USDA=45.294
NC_035090.1	29500013	.	G	A	.	.	MAF_INRAE=15.19;MAF_USDA=41.176
NC_035090.1	29500030	.	A	G	.	.	MAF_INRAE=24.051;MAF_USDA=42.353
NC_035090.1	29500042	.	A	G	.	.	MAF_INRAE=3.333;MAF_USDA=2.083
NC_035090.1	29500046	.	T	A	.	.	MAF_INRAE=6.962
NC_035090.1	29500049	.	G	C	.	.	MAF_INRAE=34.81;MAF_USDA=47.059
NC_035090.1	29500084	.	G	A	.	.	MAF_INRAE=11.392;MAF_USDA=6.471
NC_035090.1	29500133	.	C	A	.	.	MAF_INRAE=18.987;MAF_USDA=49.412
NC_035090.1	29500194	.	T	C	.	.	MAF_INRAE=5.263;MAF_USDA=13.529
NC_035090.1	29500230	.	G	C	.	.	MAF_INRAE=15.823;MAF_USDA=13.934
NC_035090.1	29500362	.	A	C	.	.	MAF_INRAE=19.62;MAF_USDA=11.176
NC_035090.1	29500393	.	G	A	.	.	MAF_INRAE=38.608;MAF_USDA=25.294
NC_035090.1	29500430	.	C	G	.	.	MAF_USDA=1.639
NC_035090.1	29500484	.	A	C	.	.	MAF_INRAE=3.797;MAF_USDA=1.639
NC_035090.1	29500674	.	T	C	.	.	MAF_USDA=16.379
NC_035090.1	29500765	.	C	T	.	.	MAF_USDA=6.25
NC_035090.1	29500917	.	C	A	.	.	MAF_USDA=6.25
NC_035090.1	29500919	.	C	G	.	.	MAF_USDA=6.25
NC_035090.1	29500953	.	A	G	.	.	MAF_USDA=11.475
NC_035090.1	29501013	.	C	T	.	.	MAF_USDA=12.5
NC_035090.1	29501021	.	T	G	.	.	MAF_INRAE=15.833;MAF_USDA=6.557
NC_035090.1	29501046	.	A	T	.	.	MAF_INRAE=2.5;MAF_USDA=31.765
NC_035090.1	29501069	.	T	C	.	.	MAF_INRAE=15.833;MAF_USDA=1.639
NC_035090.1	29501071	.	G	A	.	.	MAF_INRAE=6.962;MAF_USDA=2.459
NC_035090.1	29501248	.	A	G	.	.	MAF_INRAE=31.646
NC_035090.1	29501256	.	G	A	.	.	MAF_INRAE=30.38
NC_035090.1	29501375	.	C	T	.	.	MAF_INRAE=31.646;MAF_USDA=15.882
NC_035090.1	29501377	.	C	T	.	.	MAF_INRAE=36.667;MAF_USDA=15.882
NC_035090.1	29501402	.	G	T	.	.	MAF_USDA=9.016
NC_035090.1	29501460	.	T	A	.	.	MAF_USDA=1.639
NC_035090.1	29501545	.	T	C	.	.	MAF_USDA=5.738
NC_035090.1	29501580	.	T	C	.	.	MAF_INRAE=47.468;MAF_USDA=9.016
NC_035090.1	29501600	.	G	A	.	.	MAF_INRAE=28.481;MAF_USDA=45.882
NC_035090.1	29501620	.	G	T	.	.	MAF_INRAE=2.5;MAF_USDA=21.765
NC_035090.1	29501664	.	A	T	.	.	MAF_INRAE=31.646;MAF_USDA=25.882
NC_035090.1	29501874	.	A	T	.	.	MAF_INRAE=15.789;MAF_USDA=16.102
NC_035090.1	29501876	.	A	G	.	.	MAF_USDA=16.949
NC_035090.1	29501881	.	G	C	.	.	MAF_INRAE=10.526;MAF_USDA=39.583
NC_035090.1	29501882	.	A	G	.	.	MAF_USDA=15.517
NC_035090.1	29501889	.	G	T	.	.	MAF_USDA=4.268
NC_035090.1	29501923	.	G	A	.	.	MAF_USDA=13.043
NC_035090.1	29501929	.	G	A	.	.	MAF_USDA=13.043
NC_035090.1	29501957	.	T	C	.	.	MAF_USDA=28.261
NC_035090.1	29502004	.	G	C	.	.	MAF_USDA=43.478
NC_035090.1	29502055	.	A	T	.	.	MAF_USDA=15.217
NC_035090.1	29502133	.	T	A	.	.	MAF_USDA=6.471
NC_035090.1	29502253	.	G	A	.	.	MAF_USDA=2.083
NC_035090.1	29502297	.	C	A	.	.	MAF_USDA=4.167
NC_035090.1	29502975	.	G	A	.	.	MAF_USDA=18.235
NC_035090.1	29503008	.	G	A	.	.	MAF_USDA=32.941
NC_035090.1	29503108	.	G	A	.	.	MAF_INRAE=47.468;MAF_USDA=20.0
NC_035090.1	29503113	.	T	G	.	.	MAF_INRAE=47.468;MAF_USDA=16.667
NC_035090.1	29503195	.	G	A	.	.	MAF_INRAE=15.823;MAF_USDA=18.852
NC_035090.1	29503272	.	T	C	.	.	MAF_INRAE=46.835;MAF_USDA=19.277
NC_035090.1	29503279	.	T	C	.	.	MAF_INRAE=31.013;MAF_USDA=33.133
NC_035090.1	29503360	.	T	G	.	.	MAF_INRAE=31.646;MAF_USDA=33.333
NC_035090.1	29503376	.	T	C	.	.	MAF_INRAE=15.833;MAF_USDA=5.738
NC_035090.1	29503390	.	T	C	.	.	MAF_INRAE=31.013;MAF_USDA=32.738
NC_035090.1	29503423	.	G	A	.	.	MAF_INRAE=46.835;MAF_USDA=21.429
NC_035090.1	29503436	.	A	C	.	.	MAF_INRAE=46.835;MAF_USDA=19.643
NC_035090.1	29503589	.	C	T	.	.	MAF_INRAE=26.316;MAF_USDA=18.103
NC_035090.1	29503606	.	T	G	.	.	MAF_INRAE=13.924;MAF_USDA=40.741
NC_035090.1	29503682	.	T	C	.	.	MAF_INRAE=45.57;MAF_USDA=27.869
NC_035090.1	29503691	.	G	A	.	.	MAF_INRAE=25.316;MAF_USDA=31.148
NC_035090.1	29503697	.	T	C	.	.	MAF_INRAE=15.823;MAF_USDA=18.033
NC_035090.1	29503698	.	A	G	.	.	MAF_INRAE=12.658;MAF_USDA=9.016
NC_035090.1	29503703	.	T	C	.	.	MAF_USDA=3.529
NC_035090.1	29503705	.	A	C	.	.	MAF_USDA=1.639
NC_035090.1	29503706	.	A	G	.	.	MAF_INRAE=15.833
NC_035090.1	29503745	.	T	C	.	.	MAF_USDA=46.471
NC_035090.1	29503785	.	T	G	.	.	MAF_INRAE=42.105
NC_035090.1	29503812	.	G	A	.	.	MAF_USDA=2.083
NC_035090.1	29503845	.	C	T	.	.	MAF_INRAE=42.105;MAF_USDA=20.238
NC_035090.1	29503855	.	T	G	.	.	MAF_INRAE=28.481;MAF_USDA=17.391
NC_035090.1	29503906	.	A	G	.	.	MAF_USDA=13.043
NC_035090.1	29503910	.	T	A	.	.	MAF_INRAE=46.835;MAF_USDA=20.238
NC_035090.1	29503921	.	C	T	.	.	MAF_INRAE=46.835;MAF_USDA=19.643
NC_035090.1	29503927	.	T	G	.	.	MAF_INRAE=6.329;MAF_USDA=36.905
NC_035090.1	29503929	.	C	T	.	.	MAF_USDA=1.639
NC_035090.1	29504028	.	C	A	.	.	MAF_USDA=6.471
NC_035090.1	29504059	.	C	T	.	.	MAF_USDA=11.176
NC_035090.1	29504093	.	A	T	.	.	MAF_USDA=2.459
NC_035090.1	29504164	.	CG	CA	.	.	MAF_USDA=29.167
NC_035090.1	29504165	.	G	A	.	.	MAF_INRAE=6.962
NC_035090.1	29504174	.	T	G	.	.	MAF_INRAE=18.987;MAF_USDA=37.647
NC_035090.1	29504197	.	T	A	.	.	MAF_INRAE=46.835;MAF_USDA=20.0
NC_035090.1	29504199	.	G	A	.	.	MAF_INRAE=6.329;MAF_USDA=37.647
NC_035090.1	29504206	.	T	A	.	.	MAF_INRAE=6.329;MAF_USDA=37.059
NC_035090.1	29504207	.	T	G	.	.	MAF_INRAE=16.667;MAF_USDA=24.118
NC_035090.1	29504226	.	A	T	.	.	MAF_INRAE=6.329;MAF_USDA=37.647
NC_035090.1	29504293	.	C	T	.	.	MAF_INRAE=46.835;MAF_USDA=20.588
NC_035090.1	29504324	.	A	G	.	.	MAF_USDA=1.639
NC_035090.1	29504347	.	A	G	.	.	MAF_USDA=1.639
NC_035090.1	29504353	.	T	G	.	.	MAF_INRAE=19.62;MAF_USDA=38.235
NC_035090.1	29504392	.	C	A	.	.	MAF_INRAE=48.101;MAF_USDA=7.059
NC_035090.1	29504513	.	A	G	.	.	MAF_INRAE=6.329;MAF_USDA=37.059
NC_035090.1	29504553	.	T	G	.	.	MAF_INRAE=46.835;MAF_USDA=21.176
NC_035090.1	29504556	.	C	T	.	.	MAF_INRAE=23.333;MAF_USDA=38.235
NC_035090.1	29504613	.	G	A	.	.	MAF_INRAE=6.329;MAF_USDA=45.833
NC_035090.1	29504624	.	C	A	.	.	MAF_INRAE=6.329
NC_035090.1	29504633	.	T	G	.	.	MAF_INRAE=19.167;MAF_USDA=18.75
NC_035090.1	29504659	.	G	C	.	.	MAF_USDA=22.917
NC_035090.1	29504666	.	T	G	.	.	MAF_USDA=20.833
NC_035090.1	29504669	.	C	G	.	.	MAF_USDA=8.333
NC_035090.1	29504670	.	A	G	.	.	MAF_USDA=18.75
NC_035090.1	29504776	.	T	A	.	.	MAF_USDA=18.75
NC_035090.1	29504779	.	G	A	.	.	MAF_USDA=14.583
NC_035090.1	29504783	.	C	T	.	.	MAF_USDA=15.217
NC_035090.1	29504847	.	A	C	.	.	MAF_USDA=22.917
NC_035090.1	29504912	.	T	C	.	.	MAF_USDA=16.667
NC_035090.1	29504918	.	A	C	.	.	MAF_USDA=18.75
NC_035090.1	29504927	.	T	C	.	.	MAF_USDA=32.353
NC_035090.1	29504935	.	G	C	.	.	MAF_USDA=32.941
NC_035090.1	29504987	.	G	T	.	.	MAF_INRAE=27.848;MAF_USDA=16.867
NC_035090.1	29505025	.	G	T	.	.	MAF_INRAE=27.848;MAF_USDA=17.262
NC_035090.1	29505031	.	C	A	.	.	MAF_INRAE=18.987;MAF_USDA=38.095
NC_035090.1	29505090	.	T	G	.	.	MAF_INRAE=47.468;MAF_USDA=20.238
NC_035090.1	29505114	.	C	A	.	.	MAF_USDA=1.667
NC_035090.1	29505151	.	G	T	.	.	MAF_INRAE=15.833
NC_035090.1	29505156	.	A	C	.	.	MAF_USDA=3.529
NC_035090.1	29505299	.	G	T	.	.	MAF_INRAE=27.848;MAF_USDA=20.588
NC_035090.1	29505306	.	A	T	.	.	MAF_INRAE=28.481;MAF_USDA=20.0
NC_035090.1	29505312	.	A	G	.	.	MAF_INRAE=17.5;MAF_USDA=24.118
NC_035090.1	29505349	.	G	A	.	.	MAF_USDA=3.279
NC_035090.1	29505365	.	T	G	.	.	MAF_INRAE=48.734;MAF_USDA=18.852
NC_035090.1	29505390	.	A	G	.	.	MAF_INRAE=47.468;MAF_USDA=18.824
NC_035090.1	29505392	.	T	A	.	.	MAF_INRAE=17.5;MAF_USDA=24.706
NC_035090.1	29505403	.	C	T	.	.	MAF_USDA=1.639
NC_035090.1	29505407	.	T	A	.	.	MAF_INRAE=48.101;MAF_USDA=18.824
NC_035090.1	29505480	.	G	T	.	.	MAF_INRAE=16.667;MAF_USDA=23.529
NC_035090.1	29505489	.	T	G	.	.	MAF_INRAE=46.835;MAF_USDA=20.0
NC_035090.1	29505539	.	A	G	.	.	MAF_INRAE=16.667;MAF_USDA=24.118
NC_035090.1	29505547	.	G	T	.	.	MAF_INRAE=16.667;MAF_USDA=24.118
NC_035090.1	29505553	.	G	T	.	.	MAF_USDA=10.0
NC_035090.1	29505584	.	C	A	.	.	MAF_INRAE=6.329;MAF_USDA=37.059
NC_035090.1	29505610	.	G	T	.	.	MAF_INRAE=16.667;MAF_USDA=28.235
NC_035090.1	29505661	.	C	T	.	.	MAF_USDA=6.557
NC_035090.1	29505662	.	G	A	.	.	MAF_USDA=1.639
NC_035090.1	29505758	.	G	A	.	.	MAF_INRAE=8.861
NC_035090.1	29505782	.	C	T	.	.	MAF_INRAE=46.835;MAF_USDA=20.588
NC_035090.1	29505809	.	G	A	.	.	MAF_INRAE=46.835;MAF_USDA=20.588
NC_035090.1	29505850	.	G	A	.	.	MAF_USDA=1.765
NC_035090.1	29505869	.	C	T	.	.	MAF_INRAE=46.835;MAF_USDA=19.412
NC_035090.1	29505881	.	C	T	.	.	MAF_INRAE=6.329;MAF_USDA=37.059
NC_035090.1	29505886	.	G	A	.	.	MAF_INRAE=46.835;MAF_USDA=19.412
NC_035090.1	29505889	.	C	T	.	.	MAF_USDA=4.918
NC_035090.1	29505891	.	C	T	.	.	MAF_INRAE=47.468;MAF_USDA=20.0
NC_035090.1	29505917	.	C	A	.	.	MAF_INRAE=16.667
NC_035090.1	29505919	.	A	C	.	.	MAF_INRAE=25.833
NC_035090.1	29505938	.	A	G	.	.	MAF_INRAE=47.468;MAF_USDA=20.492
NC_035090.1	29505992	.	G	T	.	.	MAF_USDA=4.098
NC_035090.1	29505997	.	A	G	.	.	MAF_INRAE=46.835;MAF_USDA=19.672
NC_035090.1	29506062	.	A	G	.	.	MAF_USDA=1.639
NC_035090.1	29506274	.	T	C	.	.	MAF_USDA=4.167
NC_035090.1	29506303	.	A	C	.	.	MAF_INRAE=16.667;MAF_USDA=24.706
NC_035090.1	29506321	.	A	C	.	.	MAF_INRAE=15.823;MAF_USDA=3.279
NC_035090.1	29506354	.	A	G	.	.	MAF_USDA=1.639
NC_035090.1	29506413	.	G	A	.	.	MAF_INRAE=18.987;MAF_USDA=39.412
NC_035090.1	29506462	.	T	A	.	.	MAF_INRAE=18.987;MAF_USDA=38.235
NC_035090.1	29506463	.	A	T	.	.	MAF_INRAE=23.333;MAF_USDA=37.647
NC_035090.1	29506567	.	C	T	.	.	MAF_INRAE=15.833;MAF_USDA=7.377
NC_035090.1	29506578	.	G	A	.	.	MAF_INRAE=19.62;MAF_USDA=35.882
NC_035090.1	29506630	.	A	C	.	.	MAF_INRAE=18.987;MAF_USDA=39.286
NC_035090.1	29506747	.	T	G	.	.	MAF_USDA=8.333
NC_035090.1	29506759	.	C	T	.	.	MAF_INRAE=42.105;MAF_USDA=20.122
NC_035090.1	29506760	.	T	C	.	.	MAF_USDA=20.122
NC_035090.1	29506789	.	C	G	.	.	MAF_USDA=31.25
NC_035090.1	29506806	.	T	A	.	.	MAF_USDA=10.417
NC_035090.1	29507375	.	G	T	.	.	MAF_USDA=7.738
NC_035090.1	29507389	.	T	A	.	.	MAF_INRAE=18.333;MAF_USDA=48.81
NC_035090.1	29507393	.	G	A	.	.	MAF_USDA=19.048
NC_035090.1	29507462	.	C	T	.	.	MAF_INRAE=20.0;MAF_USDA=48.824
NC_035090.1	29507536	.	A	T	.	.	MAF_USDA=14.583
NC_035090.1	29507600	.	T	C	.	.	MAF_INRAE=19.167;MAF_USDA=50.0
NC_035090.1	29507606	.	C	T	.	.	MAF_INRAE=19.167;MAF_USDA=50.0
NC_035090.1	29507642	.	A	G	.	.	MAF_INRAE=27.848;MAF_USDA=18.824
NC_035090.1	29507751	.	T	C	.	.	MAF_INRAE=4.43;MAF_USDA=11.176
NC_035090.1	29507849	.	G	T	.	.	MAF_INRAE=19.167;MAF_USDA=49.405
NC_035090.1	29507900	.	C	A	.	.	MAF_INRAE=1.667;MAF_USDA=7.647
NC_035090.1	29508025	.	C	T	.	.	MAF_INRAE=19.167;MAF_USDA=50.0
NC_035090.1	29508172	.	G	T	.	.	MAF_INRAE=18.987;MAF_USDA=37.059
NC_035090.1	29508184	.	T	C	.	.	MAF_INRAE=46.835;MAF_USDA=19.412
NC_035090.1	29508211	.	C	T	.	.	MAF_INRAE=18.987;MAF_USDA=37.059
NC_035090.1	29508284	.	G	A	.	.	MAF_INRAE=18.987;MAF_USDA=38.095
NC_035090.1	29508320	.	C	G	.	.	MAF_USDA=2.459
NC_035090.1	29508352	.	A	G	.	.	MAF_INRAE=18.333;MAF_USDA=47.647
NC_035090.1	29508362	.	A	T	.	.	MAF_USDA=3.279
NC_035090.1	29508399	.	T	A	.	.	MAF_INRAE=18.987;MAF_USDA=38.235
NC_035090.1	29508421	.	G	C	.	.	MAF_INRAE=18.987;MAF_USDA=37.647
NC_035090.1	29508460	.	C	T	.	.	MAF_INRAE=46.835;MAF_USDA=19.412
NC_035090.1	29508475	.	T	G	.	.	MAF_USDA=2.941
NC_035090.1	29508527	.	A	T	.	.	MAF_INRAE=6.962;MAF_USDA=39.412
NC_035090.1	29508547	.	C	T	.	.	MAF_INRAE=46.835;MAF_USDA=19.412
NC_035090.1	29508561	.	G	A	.	.	MAF_INRAE=46.835;MAF_USDA=20.0
NC_035090.1	29508583	.	C	T	.	.	MAF_USDA=1.639
NC_035090.1	29508697	.	T	G	.	.	MAF_USDA=18.75
NC_035090.1	29508753	.	T	G	.	.	MAF_USDA=18.75
NC_035090.1	29508770	.	T	G	.	.	MAF_USDA=2.083
NC_035090.1	29508779	.	G	T	.	.	MAF_USDA=18.75
NC_035090.1	29508917	.	A	G	.	.	MAF_USDA=23.214
NC_035090.1	29508935	.	G	T	.	.	MAF_INRAE=5.263;MAF_USDA=13.69
NC_035090.1	29508938	.	G	A	.	.	MAF_USDA=14.583
NC_035090.1	29508945	.	T	C	.	.	MAF_USDA=10.714
NC_035090.1	29509044	.	G	T	.	.	MAF_USDA=41.667
NC_035090.1	29509066	.	T	G	.	.	MAF_USDA=15.244
NC_035090.1	29509076	.	C	A	.	.	MAF_INRAE=5.833;MAF_USDA=14.634
NC_035090.1	29509097	.	T	C	.	.	MAF_USDA=16.667
NC_035090.1	29509106	.	C	T	.	.	MAF_USDA=18.75
NC_035090.1	29509107	.	C	A	.	.	MAF_USDA=18.75
NC_035090.1	29509116	.	G	T	.	.	MAF_USDA=8.333
NC_035090.1	29509155	.	G	A	.	.	MAF_INRAE=27.215;MAF_USDA=18.293
NC_035090.1	29509181	.	G	T	.	.	MAF_INRAE=25.316;MAF_USDA=44.706
NC_035090.1	29509186	.	T	G	.	.	MAF_INRAE=5.063;MAF_USDA=13.69
NC_035090.1	29509193	.	T	C	.	.	MAF_USDA=3.448
NC_035090.1	29509210	.	T	A	.	.	MAF_INRAE=5.063;MAF_USDA=14.024
NC_035090.1	29509241	.	G	A	.	.	MAF_INRAE=43.671;MAF_USDA=26.22
NC_035090.1	29509318	.	C	T	.	.	MAF_INRAE=4.43;MAF_USDA=16.667
NC_035090.1	29509364	.	T	G	.	.	MAF_INRAE=18.354;MAF_USDA=39.634
NC_035090.1	29509366	.	G	T	.	.	MAF_INRAE=12.5;MAF_USDA=7.927
NC_035090.1	29509414	.	A	T	.	.	MAF_INRAE=5.063;MAF_USDA=38.415
NC_035090.1	29509423	.	T	C	.	.	MAF_INRAE=17.5;MAF_USDA=18.293
NC_035090.1	29509462	.	A	C	.	.	MAF_INRAE=34.177;MAF_USDA=43.293
NC_035090.1	29509477	.	A	G	.	.	MAF_INRAE=5.063;MAF_USDA=37.195
NC_035090.1	29509502	.	G	A	.	.	MAF_USDA=1.724
NC_035090.1	29509536	.	G	A	.	.	MAF_USDA=6.098
NC_035090.1	29509631	.	T	C	.	.	MAF_INRAE=16.667;MAF_USDA=15.244
NC_035090.1	29509657	.	T	G	.	.	MAF_INRAE=46.835;MAF_USDA=21.951
NC_035090.1	29509661	.	T	A	.	.	MAF_INRAE=41.772;MAF_USDA=40.854
NC_035090.1	29509714	.	G	T	.	.	MAF_USDA=1.724
NC_035090.1	29509861	.	G	A	.	.	MAF_USDA=10.417
NC_035090.1	29509877	.	A	T	.	.	MAF_USDA=3.279
NC_035090.1	29509879	.	G	A	.	.	MAF_INRAE=49.167;MAF_USDA=18.75
NC_035090.1	29509953	.	T	C	.	.	MAF_INRAE=41.772;MAF_USDA=46.988
NC_035090.1	29509963	.	C	G	.	.	MAF_INRAE=5.063;MAF_USDA=13.855
NC_035090.1	29509979	.	G	A	.	.	MAF_INRAE=18.333;MAF_USDA=50.0
NC_035090.1	29510013	.	C	T	.	.	MAF_USDA=3.279
NC_035090.1	29510022	.	C	T	.	.	MAF_INRAE=8.861
NC_035090.1	29510090	.	G	T	.	.	MAF_USDA=1.639
NC_035090.1	29510132	.	C	T	.	.	MAF_USDA=1.639
NC_035090.1	29510163	.	T	G	.	.	MAF_INRAE=5.696;MAF_USDA=27.647
NC_035090.1	29510198	.	G	A	.	.	MAF_INRAE=46.835;MAF_USDA=22.941
NC_035090.1	29510216	.	C	A	.	.	MAF_USDA=1.639
NC_035090.1	29510227	.	G	A	.	.	MAF_INRAE=5.0;MAF_USDA=18.75
NC_035090.1	29510249	.	C	G	.	.	MAF_INRAE=5.063;MAF_USDA=20.833
NC_035090.1	29510283	.	C	T	.	.	MAF_INRAE=8.228
NC_035090.1	29510311	.	G	A	.	.	MAF_INRAE=17.5;MAF_USDA=47.917
NC_035090.1	29510317	.	C	A	.	.	MAF_INRAE=6.962;MAF_USDA=27.083
NC_035090.1	29510326	.	A	G	.	.	MAF_INRAE=6.329;MAF_USDA=18.452
NC_035090.1	29510329	.	A	G	.	.	MAF_USDA=3.279
NC_035090.1	29510338	.	G	A	.	.	MAF_INRAE=27.848;MAF_USDA=16.471
NC_035090.1	29510353	.	G	A	.	.	MAF_USDA=3.279
NC_035090.1	29510356	.	A	G	.	.	MAF_USDA=16.667
NC_035090.1	29510383	.	G	A	.	.	MAF_USDA=4.918
NC_035090.1	29510394	.	C	T	.	.	MAF_USDA=11.765
NC_035090.1	29510407	.	G	A	.	.	MAF_USDA=41.667
NC_035090.1	29510410	.	A	G	.	.	MAF_USDA=27.083
NC_035090.1	29512881	.	C	A	.	.	MAF_INRAE=5.263
NC_035090.1	29512943	.	A	G	.	.	MAF_INRAE=6.962;MAF_USDA=31.176
NC_035090.1	29512965	.	C	T	.	.	MAF_INRAE=18.333;MAF_USDA=34.118
NC_035090.1	29512992	.	T	A	.	.	MAF_INRAE=4.167;MAF_USDA=8.824
NC_035090.1	29513092	.	T	G	.	.	MAF_INRAE=12.025
NC_035090.1	29513118	.	C	G	.	.	MAF_USDA=12.5
NC_035090.1	29513121	.	G	T	.	.	MAF_USDA=12.353
NC_035090.1	29513140	.	A	G	.	.	MAF_INRAE=27.848;MAF_USDA=18.235
NC_035090.1	29513214	.	A	C	.	.	MAF_USDA=8.824
NC_035090.1	29513228	.	G	A	.	.	MAF_USDA=1.639
NC_035090.1	29513251	.	A	G	.	.	MAF_USDA=8.824
NC_035090.1	29513298	.	G	A	.	.	MAF_INRAE=4.167;MAF_USDA=8.824
NC_035090.1	29513372	.	T	G	.	.	MAF_INRAE=27.848;MAF_USDA=18.235
NC_035090.1	29513432	.	A	G	.	.	MAF_USDA=8.824
NC_035090.1	29513450	.	C	A	.	.	MAF_INRAE=18.333;MAF_USDA=36.471
NC_035090.1	29513451	.	A	T	.	.	MAF_INRAE=27.848;MAF_USDA=18.235
NC_035090.1	29513461	.	G	T	.	.	MAF_USDA=8.824
NC_035090.1	29513462	.	T	A	.	.	MAF_INRAE=25.0;MAF_USDA=19.412
NC_035090.1	29513473	.	C	A	.	.	MAF_INRAE=32.911;MAF_USDA=42.941
NC_035090.1	29513487	.	A	T	.	.	MAF_INRAE=27.848;MAF_USDA=20.0
NC_035090.1	29513512	.	T	G	.	.	MAF_INRAE=27.848;MAF_USDA=19.412
NC_035090.1	29513522	.	C	T	.	.	MAF_INRAE=5.063;MAF_USDA=17.059
NC_035090.1	29513612	.	G	A	.	.	MAF_INRAE=27.848;MAF_USDA=19.412
NC_035090.1	29513638	.	C	G	.	.	MAF_INRAE=12.025;MAF_USDA=7.059
NC_035090.1	29513750	.	G	T	.	.	MAF_USDA=5.738
NC_035090.1	29513753	.	A	G	.	.	MAF_USDA=4.918
NC_035090.1	29513761	.	G	A	.	.	MAF_INRAE=27.848;MAF_USDA=27.059
NC_035090.1	29513769	.	C	A	.	.	MAF_INRAE=17.5;MAF_USDA=36.471
NC_035090.1	29513772	.	C	T	.	.	MAF_INRAE=15.823;MAF_USDA=16.393
NC_035090.1	29513778	.	C	T	.	.	MAF_USDA=1.639
NC_035090.1	29513796	.	C	T	.	.	MAF_USDA=1.639
NC_035090.1	29513803	.	C	A	.	.	MAF_INRAE=5.263;MAF_USDA=12.353
NC_035090.1	29513804	.	A	G	.	.	MAF_INRAE=27.848;MAF_USDA=18.824
NC_035090.1	29513835	.	A	C	.	.	MAF_INRAE=27.215;MAF_USDA=18.824
NC_035090.1	29513850	.	G	T	.	.	MAF_USDA=2.459
NC_035090.1	29513862	.	T	G	.	.	MAF_USDA=1.639
NC_035090.1	29513887	.	T	C	.	.	MAF_INRAE=27.848;MAF_USDA=19.412
NC_035090.1	29513891	.	TTCCCATGTTACCTAATCT	TTCCCATGTTACCTAATCC	.	.	MAF_USDA=8.333
NC_035090.1	29513909	.	T	C	.	.	MAF_INRAE=27.848
NC_035090.1	29513954	.	C	T	.	.	MAF_INRAE=27.848;MAF_USDA=27.647
NC_035090.1	29513975	.	A	T	.	.	MAF_USDA=4.918
NC_035090.1	29514004	.	T	G	.	.	MAF_INRAE=19.167;MAF_USDA=37.647
NC_035090.1	29514020	.	A	C	.	.	MAF_INRAE=46.835;MAF_USDA=27.059
NC_035090.1	29514060	.	G	C	.	.	MAF_INRAE=27.848;MAF_USDA=18.235
NC_035090.1	29514100	.	T	C	.	.	MAF_INRAE=27.848;MAF_USDA=18.235
NC_035090.1	29514135	.	C	T	.	.	MAF_INRAE=18.987;MAF_USDA=37.059
NC_035090.1	29514162	.	A	G	.	.	MAF_INRAE=18.333;MAF_USDA=37.059
NC_035090.1	29514199	.	G	A	.	.	MAF_INRAE=46.835;MAF_USDA=18.235
NC_035090.1	29514224	.	T	C	.	.	MAF_INRAE=36.842;MAF_USDA=18.235
NC_035090.1	29514245	.	A	T	.	.	MAF_INRAE=18.333;MAF_USDA=41.176
NC_035090.1	29514254	.	C	T	.	.	MAF_INRAE=18.333;MAF_USDA=42.353
NC_035090.1	29514287	.	A	C	.	.	MAF_INRAE=5.263;MAF_USDA=8.824
NC_035090.1	29514339	.	G	A	.	.	MAF_INRAE=4.43;MAF_USDA=17.059
NC_035090.1	29514464	.	C	T	.	.	MAF_INRAE=15.833;MAF_USDA=1.639
NC_035090.1	29514465	.	G	A	.	.	MAF_INRAE=48.101;MAF_USDA=7.059
NC_035090.1	29514547	.	G	A	.	.	MAF_USDA=8.333
NC_035090.1	29514553	.	T	A	.	.	MAF_USDA=1.667
NC_035090.1	29514565	.	G	T	.	.	MAF_INRAE=15.833;MAF_USDA=1.667
NC_035090.1	29514629	.	C	T	.	.	MAF_INRAE=1.667;MAF_USDA=28.824
NC_035090.1	29514648	.	A	G	.	.	MAF_INRAE=29.114;MAF_USDA=35.294
NC_035090.1	29514667	.	C	T	.	.	MAF_USDA=3.279
NC_035090.1	29514777	.	T	C	.	.	MAF_USDA=6.557
NC_035090.1	29514796	.	G	A	.	.	MAF_INRAE=28.481;MAF_USDA=25.882
NC_035090.1	29514803	.	G	A	.	.	MAF_INRAE=5.263;MAF_USDA=14.706
NC_035090.1	29514826	.	A	C	.	.	MAF_INRAE=48.734;MAF_USDA=31.765
NC_035090.1	29514880	.	T	C	.	.	MAF_INRAE=48.734;MAF_USDA=21.765
NC_035090.1	29515037	.	G	A	.	.	MAF_USDA=12.5
NC_035090.1	29515178	.	A	T	.	.	MAF_INRAE=5.263;MAF_USDA=13.529
NC_035090.1	29515189	.	T	C	.	.	MAF_INRAE=17.089;MAF_USDA=25.882
NC_035090.1	29515244	.	A	T	.	.	MAF_INRAE=49.367;MAF_USDA=23.529
NC_035090.1	29515246	.	G	T	.	.	MAF_INRAE=25.833;MAF_USDA=25.882
NC_035090.1	29515266	.	C	A	.	.	MAF_INRAE=49.367;MAF_USDA=18.824
NC_035090.1	29515285	.	G	A	.	.	MAF_INRAE=1.667
NC_035090.1	29515310	.	T	C	.	.	MAF_INRAE=8.861
NC_035090.1	29515329	.	C	A	.	.	MAF_INRAE=5.833;MAF_USDA=26.471
NC_035090.1	29515342	.	C	T	.	.	MAF_INRAE=4.167;MAF_USDA=4.706
NC_035090.1	29515358	.	C	T	.	.	MAF_INRAE=5.696;MAF_USDA=38.824
NC_035090.1	29515411	.	C	T	.	.	MAF_USDA=6.25
NC_035090.1	29515419	.	C	A	.	.	MAF_INRAE=29.114;MAF_USDA=39.412
NC_035090.1	29515464	.	G	C	.	.	MAF_USDA=3.279
NC_035090.1	29515638	.	C	T	.	.	MAF_USDA=1.639
NC_035090.1	29515643	.	G	A	.	.	MAF_INRAE=33.544;MAF_USDA=48.824
NC_035090.1	29515646	.	A	T	.	.	MAF_INRAE=32.5;MAF_USDA=48.235
NC_035090.1	29515650	.	A	C	.	.	MAF_INRAE=32.5;MAF_USDA=48.235
NC_035090.1	29515724	.	G	T	.	.	MAF_INRAE=16.456;MAF_USDA=24.706
NC_035090.1	29515863	.	C	T	.	.	MAF_USDA=1.639
NC_035090.1	29515913	.	C	T	.	.	MAF_INRAE=16.456;MAF_USDA=11.176
NC_035090.1	29515914	.	A	G	.	.	MAF_INRAE=20.0;MAF_USDA=15.882
NC_035090.1	29515945	.	C	A	.	.	MAF_USDA=3.529
NC_035090.1	29515977	.	C	T	.	.	MAF_USDA=6.25
NC_035090.1	29516033	.	C	T	.	.	MAF_USDA=2.5
NC_035090.1	29516069	.	C	T	.	.	MAF_USDA=1.639
NC_035090.1	29516104	.	G	A	.	.	MAF_INRAE=26.582;MAF_USDA=19.412
NC_035090.1	29516140	.	G	A	.	.	MAF_USDA=12.353
NC_035090.1	29516212	.	C	A	.	.	MAF_USDA=1.639
NC_035090.1	29516245	.	C	A	.	.	MAF_INRAE=1.667;MAF_USDA=11.765
NC_035090.1	29516345	.	C	T	.	.	MAF_INRAE=13.291;MAF_USDA=15.882
NC_035090.1	29516419	.	C	T	.	.	MAF_INRAE=13.291;MAF_USDA=7.647
NC_035090.1	29516456	.	T	G	.	.	MAF_USDA=2.459
NC_035090.1	29516572	.	A	G	.	.	MAF_INRAE=20.886;MAF_USDA=48.824
NC_035090.1	29516643	.	A	T	.	.	MAF_INRAE=37.975;MAF_USDA=24.706
NC_035090.1	29516648	.	A	C	.	.	MAF_INRAE=31.013;MAF_USDA=41.765
NC_035090.1	29516701	.	G	A	.	.	MAF_INRAE=12.025;MAF_USDA=8.235
NC_035090.1	29516731	.	G	C	.	.	MAF_INRAE=48.734;MAF_USDA=8.197
NC_035090.1	29516769	.	A	G	.	.	MAF_INRAE=26.667;MAF_USDA=48.235
NC_035090.1	29516803	.	A	C	.	.	MAF_USDA=8.235
NC_035090.1	29516842	.	A	G	.	.	MAF_USDA=7.059
NC_035090.1	29516950	.	G	A	.	.	MAF_INRAE=18.987;MAF_USDA=20.0
NC_035090.1	29516956	.	T	A	.	.	MAF_USDA=1.639
NC_035090.1	29516957	.	C	A	.	.	MAF_USDA=1.639
NC_035090.1	29516992	.	A	G	.	.	MAF_INRAE=31.013;MAF_USDA=27.059
NC_035090.1	29517079	.	C	T	.	.	MAF_USDA=5.882
NC_035090.1	29517110	.	A	C	.	.	MAF_USDA=12.5
NC_035090.1	29517152	.	C	A	.	.	MAF_USDA=5.882
NC_035090.1	29517153	.	A	T	.	.	MAF_INRAE=12.025;MAF_USDA=7.647
NC_035090.1	29517155	.	T	A	.	.	MAF_USDA=5.882
NC_035090.1	29517159	.	C	T	.	.	MAF_USDA=1.639
NC_035090.1	29517204	.	A	T	.	.	MAF_USDA=5.294
NC_035090.1	29517244	.	A	G	.	.	MAF_INRAE=18.987;MAF_USDA=10.588
NC_035090.1	29517428	.	A	C	.	.	MAF_USDA=14.118
NC_035090.1	29517455	.	A	C	.	.	MAF_USDA=10.417
NC_035090.1	29517502	.	G	T	.	.	MAF_USDA=5.294
NC_035090.1	29517571	.	T	G	.	.	MAF_INRAE=12.025;MAF_USDA=6.471
NC_035090.1	29517605	.	A	T	.	.	MAF_INRAE=29.747;MAF_USDA=39.412
NC_035090.1	29517615	.	G	A	.	.	MAF_USDA=5.357
NC_035090.1	29517618	.	T	A	.	.	MAF_INRAE=29.747;MAF_USDA=47.059
NC_035090.1	29517620	.	T	G	.	.	MAF_USDA=5.294
NC_035090.1	29517634	.	A	C	.	.	MAF_INRAE=12.025;MAF_USDA=13.529
NC_035090.1	29517699	.	A	T	.	.	MAF_USDA=3.333
NC_035090.1	29517714	.	T	G	.	.	MAF_INRAE=31.013;MAF_USDA=20.238
NC_035090.1	29517718	.	A	T	.	.	MAF_INRAE=35.833;MAF_USDA=25.0
NC_035090.1	29517867	.	G	A	.	.	MAF_USDA=15.476
NC_035090.1	29518013	.	T	A	.	.	MAF_INRAE=37.975;MAF_USDA=29.167
NC_035090.1	29518047	.	C	A	.	.	MAF_USDA=1.667
NC_035090.1	29518117	.	C	T	.	.	MAF_USDA=4.762
NC_035090.1	29518135	.	T	G	.	.	MAF_INRAE=1.667;MAF_USDA=10.0
NC_035090.1	29518176	.	A	T	.	.	MAF_INRAE=39.873;MAF_USDA=18.072
NC_035090.1	29518189	.	A	G	.	.	MAF_USDA=12.5
NC_035090.1	29518217	.	T	A	.	.	MAF_INRAE=25.949
NC_035090.1	29518226	.	C	A	.	.	MAF_INRAE=1.667
NC_035090.1	29518231	.	G	A	.	.	MAF_USDA=5.357
NC_035090.1	29518286	.	A	G	.	.	MAF_USDA=5.357
NC_035090.1	29518300	.	C	T	.	.	MAF_INRAE=1.667
NC_035090.1	29518306	.	T	C	.	.	MAF_INRAE=10.833
NC_035090.1	29518314	.	C	G	.	.	MAF_USDA=12.5
NC_035090.1	29518410	.	C	T	.	.	MAF_INRAE=4.43;MAF_USDA=13.095
NC_035090.1	29518411	.	A	G	.	.	MAF_INRAE=1.667;MAF_USDA=8.929
NC_035090.1	29518475	.	G	A	.	.	MAF_USDA=1.667
NC_035090.1	29518515	.	G	T	.	.	MAF_USDA=5.357
NC_035090.1	29518562	.	G	A	.	.	MAF_INRAE=6.962;MAF_USDA=2.5
NC_035090.1	29518646	.	A	T	.	.	MAF_USDA=12.5
NC_035090.1	29518653	.	A	C	.	.	MAF_USDA=3.333
NC_035090.1	29518669	.	C	T	.	.	MAF_USDA=5.357
NC_035090.1	29518703	.	C	T	.	.	MAF_USDA=5.357
NC_035090.1	29518752	.	G	A	.	.	MAF_USDA=5.357
NC_035090.1	29518768	.	A	C	.	.	MAF_USDA=5.357
NC_035090.1	29518779	.	G	A	.	.	MAF_USDA=4.167
NC_035090.1	29518840	.	T	C	.	.	MAF_USDA=5.357
NC_035090.1	29518842	.	T	C	.	.	MAF_USDA=5.422
NC_035090.1	29518894	.	C	T	.	.	MAF_USDA=12.5
NC_035090.1	29518922	.	A	G	.	.	MAF_INRAE=13.924;MAF_USDA=39.024
NC_035090.1	29518951	.	T	A	.	.	MAF_INRAE=9.167
NC_035090.1	29519108	.	G	A	.	.	MAF_USDA=5.294
NC_035090.1	29519126	.	C	T	.	.	MAF_USDA=1.639
NC_035090.1	29519166	.	T	G	.	.	MAF_USDA=1.639
NC_035090.1	29519197	.	A	G	.	.	MAF_INRAE=12.025;MAF_USDA=7.059
NC_035090.1	29519385	.	A	G	.	.	MAF_INRAE=15.833
NC_035090.1	29519412	.	C	A	.	.	MAF_INRAE=15.833;MAF_USDA=50.0
NC_035090.1	29519490	.	A	T	.	.	MAF_USDA=1.639
NC_035090.1	29519505	.	G	A	.	.	MAF_INRAE=22.5;MAF_USDA=49.412
NC_035090.1	29519544	.	C	T	.	.	MAF_USDA=1.639
NC_035090.1	29519643	.	G	A	.	.	MAF_USDA=8.333
NC_035090.1	29519662	.	T	C	.	.	MAF_USDA=10.417
NC_035090.1	29519763	.	C	T	.	.	MAF_INRAE=14.557;MAF_USDA=41.765
NC_035090.1	29519783	.	G	T	.	.	MAF_USDA=1.639
NC_035090.1	29519829	.	A	G	.	.	MAF_INRAE=11.392;MAF_USDA=27.647
NC_035090.1	29519848	.	G	C	.	.	MAF_USDA=5.294
NC_035090.1	29520252	.	C	T	.	.	MAF_USDA=12.5
NC_035090.1	29520296	.	T	C	.	.	MAF_USDA=5.488
NC_035090.1	29520303	.	G	T	.	.	MAF_USDA=5.488
NC_035090.1	29520307	.	C	A	.	.	MAF_USDA=5.488
NC_035090.1	29520322	.	T	C	.	.	MAF_USDA=12.5
NC_035090.1	29520345	.	G	A	.	.	MAF_USDA=6.25
NC_035090.1	29520386	.	A	C	.	.	MAF_USDA=41.667
NC_035090.1	29520387	.	G	T	.	.	MAF_USDA=7.317
NC_035090.1	29520388	.	T	C	.	.	MAF_USDA=6.897
NC_035090.1	29520389	.	T	G	.	.	MAF_USDA=5.172
NC_035090.1	29520392	.	A	T	.	.	MAF_USDA=6.897
NC_035090.1	29520393	.	C	T	.	.	MAF_USDA=6.034
NC_035090.1	29520395	.	A	C	.	.	MAF_USDA=7.759
NC_035090.1	29520396	.	C	A	.	.	MAF_USDA=12.805
NC_035090.1	29520397	.	C	A	.	.	MAF_USDA=7.759
NC_035090.1	29520409	.	T	G	.	.	MAF_USDA=4.878
NC_035090.1	29520465	.	G	T	.	.	MAF_USDA=12.5
NC_035090.1	29520474	.	A	C	.	.	MAF_USDA=12.5
NC_035090.1	29520477	.	T	A	.	.	MAF_USDA=1.695
NC_035090.1	29520495	.	T	C	.	.	MAF_INRAE=10.526;MAF_USDA=37.5
NC_035090.1	29520507	.	T	C	.	.	MAF_INRAE=5.263;MAF_USDA=27.976
NC_035090.1	29520530	.	C	T	.	.	MAF_INRAE=6.962;MAF_USDA=2.5
NC_035090.1	29520591	.	T	A	.	.	MAF_USDA=1.807
NC_035090.1	29520601	.	A	T	.	.	MAF_USDA=5.422
NC_035090.1	29520630	.	A	G	.	.	MAF_USDA=4.819
NC_035090.1	29520635	.	T	A	.	.	MAF_USDA=4.819
NC_035090.1	29520642	.	C	A	.	.	MAF_USDA=4.819
NC_035090.1	29520647	.	G	C	.	.	MAF_USDA=8.475
NC_035090.1	29520669	.	G	T	.	.	MAF_USDA=3.012
NC_035090.1	29520690	.	C	T	.	.	MAF_INRAE=5.0
NC_035090.1	29520732	.	T	A	.	.	MAF_USDA=1.639
NC_035090.1	29520736	.	G	T	.	.	MAF_USDA=4.098
NC_035090.1	29520796	.	A	C	.	.	MAF_INRAE=14.557;MAF_USDA=38.69
NC_035090.1	29520835	.	C	G	.	.	MAF_USDA=9.412
NC_035090.1	29520842	.	A	T	.	.	MAF_USDA=1.639
NC_035090.1	29520860	.	C	T	.	.	MAF_USDA=5.294
NC_035090.1	29520866	.	A	G	.	.	MAF_USDA=2.459
NC_035090.1	29520875	.	G	A	.	.	MAF_USDA=3.279
NC_035090.1	29520879	.	G	C	.	.	MAF_USDA=4.706
NC_035090.1	29520899	.	C	T	.	.	MAF_USDA=2.941
NC_035090.1	29520903	.	G	T	.	.	MAF_USDA=1.639
NC_035090.1	29520977	.	T	C	.	.	MAF_USDA=5.294
NC_035090.1	29520986	.	C	T	.	.	MAF_INRAE=4.167;MAF_USDA=8.824
NC_035090.1	29520999	.	A	C	.	.	MAF_USDA=8.333
NC_035090.1	29521000	.	G	A	.	.	MAF_USDA=8.333
NC_035090.1	29521009	.	A	G	.	.	MAF_USDA=8.333
NC_035090.1	29521043	.	G	A	.	.	MAF_INRAE=12.025;MAF_USDA=8.235
NC_035090.1	29521084	.	G	T	.	.	MAF_USDA=4.118
NC_035090.1	29521108	.	G	T	.	.	MAF_USDA=4.118
NC_035090.1	29521136	.	T	G	.	.	MAF_INRAE=8.861
NC_035090.1	29521174	.	T	C	.	.	MAF_INRAE=15.823;MAF_USDA=38.824
NC_035090.1	29521193	.	G	A	.	.	MAF_USDA=6.25
NC_035090.1	29521205	.	T	A	.	.	MAF_USDA=4.762
NC_035090.1	29521325	.	A	T	.	.	MAF_USDA=3.571
NC_035090.1	29521343	.	C	T	.	.	MAF_USDA=1.667
NC_035090.1	29521378	.	C	A	.	.	MAF_USDA=9.167
NC_035090.1	29521560	.	G	A	.	.	MAF_USDA=5.882
NC_035090.1	29521572	.	G	T	.	.	MAF_INRAE=15.19
NC_035090.1	29521593	.	G	A	.	.	MAF_INRAE=8.861
NC_035090.1	29521596	.	A	G	.	.	MAF_USDA=4.706
NC_035090.1	29521604	.	A	G	.	.	MAF_USDA=2.459
NC_035090.1	29521605	.	C	T	.	.	MAF_USDA=4.706
NC_035090.1	29521615	.	TAGTAATTTA	TAGTAATTTC	.	.	MAF_USDA=18.75
NC_035090.1	29521624	.	A	C	.	.	MAF_INRAE=1.667
NC_035090.1	29521639	.	T	C	.	.	MAF_INRAE=15.19;MAF_USDA=38.824
NC_035090.1	29521669	.	G	T	.	.	MAF_INRAE=14.557;MAF_USDA=44.118
NC_035090.1	29521680	.	T	C	.	.	MAF_USDA=4.706
NC_035090.1	29521816	.	A	G	.	.	MAF_INRAE=1.667;MAF_USDA=31.25
NC_035090.1	29521848	.	G	T	.	.	MAF_INRAE=5.263
NC_035090.1	29521864	.	T	C	.	.	MAF_USDA=4.706
NC_035090.1	29521894	.	C	T	.	.	MAF_USDA=5.294
NC_035090.1	29521895	.	A	G	.	.	MAF_INRAE=8.861;MAF_USDA=13.115
NC_035090.1	29521899	.	C	A	.	.	MAF_USDA=1.639
NC_035090.1	29521907	.	C	T	.	.	MAF_USDA=12.5
NC_035090.1	29521940	.	T	A	.	.	MAF_INRAE=14.557;MAF_USDA=37.647
NC_035090.1	29521995	.	A	G	.	.	MAF_INRAE=14.557;MAF_USDA=37.647
NC_035090.1	29522001	.	T	G	.	.	MAF_USDA=1.639
NC_035090.1	29522011	.	A	C	.	.	MAF_USDA=4.706
NC_035090.1	29522023	.	T	A	.	.	MAF_USDA=2.459
NC_035090.1	29522026	.	T	C	.	.	MAF_USDA=6.25
NC_035090.1	29522036	.	T	C	.	.	MAF_USDA=4.706
NC_035090.1	29522078	.	A	G	.	.	MAF_USDA=4.706
NC_035090.1	29522084	.	G	T	.	.	MAF_USDA=4.706
NC_035090.1	29522096	.	C	G	.	.	MAF_USDA=4.706
NC_035090.1	29522097	.	G	T	.	.	MAF_INRAE=14.557;MAF_USDA=40.588
NC_035090.1	29522170	.	C	T	.	.	MAF_USDA=2.459
NC_035090.1	29522221	.	C	G	.	.	MAF_INRAE=4.167;MAF_USDA=8.824
NC_035090.1	29522241	.	G	A	.	.	MAF_INRAE=14.557;MAF_USDA=41.765
NC_035090.1	29522265	.	A	G	.	.	MAF_USDA=5.882
NC_035090.1	29522350	.	T	C	.	.	MAF_USDA=2.459
NC_035090.1	29522368	.	G	A	.	.	MAF_INRAE=50.0;MAF_USDA=11.176
NC_035090.1	29522370	.	G	T	.	.	MAF_USDA=4.706
NC_035090.1	29522410	.	C	T	.	.	MAF_USDA=3.279
NC_035090.1	29522411	.	T	G	.	.	MAF_USDA=1.639
NC_035090.1	29522435	.	G	A	.	.	MAF_USDA=4.706
NC_035090.1	29522438	.	T	C	.	.	MAF_USDA=4.706
NC_035090.1	29522465	.	T	G	.	.	MAF_USDA=4.706
NC_035090.1	29522480	.	G	A	.	.	MAF_USDA=5.294
NC_035090.1	29522514	.	G	C	.	.	MAF_INRAE=22.152;MAF_USDA=45.294
NC_035090.1	29522525	.	C	A	.	.	MAF_USDA=3.279
NC_035090.1	29522543	.	T	C	.	.	MAF_USDA=5.294
NC_035090.1	29522550	.	C	T	.	.	MAF_USDA=5.882
NC_035090.1	29522564	.	G	A	.	.	MAF_USDA=4.098
NC_035090.1	29522582	.	C	T	.	.	MAF_USDA=5.882
NC_035090.1	29522587	.	C	G	.	.	MAF_USDA=1.639
NC_035090.1	29522595	.	T	G	.	.	MAF_USDA=4.167
NC_035090.1	29522658	.	A	G	.	.	MAF_USDA=1.639
NC_035090.1	29522660	.	A	G	.	.	MAF_USDA=1.639
NC_035090.1	29522664	.	G	A	.	.	MAF_USDA=12.5
NC_035090.1	29522665	.	T	C	.	.	MAF_USDA=5.294
NC_035090.1	29522667	.	T	A	.	.	MAF_USDA=5.294
NC_035090.1	29522671	.	A	T	.	.	MAF_USDA=5.294
NC_035090.1	29522675	.	A	T	.	.	MAF_USDA=5.294
NC_035090.1	29522682	.	A	C	.	.	MAF_INRAE=5.263
NC_035090.1	29522706	.	C	A	.	.	MAF_INRAE=23.418;MAF_USDA=45.294
NC_035090.1	29522707	.	T	C	.	.	MAF_USDA=5.294
NC_035090.1	29522724	.	A	T	.	.	MAF_INRAE=38.608;MAF_USDA=47.647
NC_035090.1	29522758	.	A	T	.	.	MAF_USDA=5.294
NC_035090.1	29522780	.	G	A	.	.	MAF_INRAE=1.667;MAF_USDA=40.588
NC_035090.1	29522806	.	C	G	.	.	MAF_INRAE=5.263
NC_035090.1	29522884	.	C	T	.	.	MAF_USDA=8.333
NC_035090.1	29522892	.	T	G	.	.	MAF_INRAE=5.263;MAF_USDA=48.235
NC_035090.1	29522921	.	A	C	.	.	MAF_USDA=4.706
NC_035090.1	29523049	.	A	G	.	.	MAF_USDA=25.294
NC_035090.1	29523149	.	C	G	.	.	MAF_INRAE=2.532;MAF_USDA=32.941
NC_035090.1	29523152	.	C	T	.	.	MAF_INRAE=1.667;MAF_USDA=32.941
NC_035090.1	29523183	.	G	A	.	.	MAF_INRAE=5.263;MAF_USDA=6.471
NC_035090.1	29523324	.	G	T	.	.	MAF_USDA=17.647
NC_035090.1	29523329	.	A	G	.	.	MAF_USDA=14.754
NC_035090.1	29523431	.	G	T	.	.	MAF_INRAE=15.19;MAF_USDA=35.294
NC_035090.1	29523442	.	C	T	.	.	MAF_USDA=1.639
NC_035090.1	29523446	.	A	G	.	.	MAF_USDA=1.639
NC_035090.1	29523487	.	G	A	.	.	MAF_INRAE=15.823;MAF_USDA=35.417
NC_035090.1	29523524	.	C	G	.	.	MAF_USDA=14.583
NC_035090.1	29523535	.	G	A	.	.	MAF_INRAE=13.924;MAF_USDA=43.529
NC_035090.1	29523542	.	C	T	.	.	MAF_USDA=1.639
NC_035090.1	29523562	.	A	G	.	.	MAF_USDA=4.098
NC_035090.1	29523702	.	C	T	.	.	MAF_INRAE=16.667;MAF_USDA=31.176
NC_035090.1	29523751	.	T	C	.	.	MAF_USDA=4.098
NC_035090.1	29523842	.	G	A	.	.	MAF_INRAE=13.924;MAF_USDA=13.529
NC_035090.1	29523850	.	C	T	.	.	MAF_USDA=18.033
NC_035090.1	29523854	.	G	T	.	.	MAF_USDA=1.639
NC_035090.1	29523908	.	A	T	.	.	MAF_USDA=9.016
NC_035090.1	29523917	.	A	G	.	.	MAF_USDA=4.918
NC_035090.1	29524006	.	C	T	.	.	MAF_USDA=22.951
NC_035090.1	29524018	.	C	T	.	.	MAF_INRAE=5.263;MAF_USDA=5.882
NC_035090.1	29524096	.	C	G	.	.	MAF_USDA=15.574
NC_035090.1	29524099	.	T	C	.	.	MAF_USDA=16.393
NC_035090.1	29524107	.	C	T	.	.	MAF_USDA=13.115
NC_035090.1	29524113	.	T	C	.	.	MAF_USDA=13.115
NC_035090.1	29524125	.	A	T	.	.	MAF_USDA=11.475
NC_035090.1	29524126	.	A	G	.	.	MAF_USDA=3.279
NC_035090.1	29524175	.	C	T	.	.	MAF_INRAE=3.165;MAF_USDA=2.459
NC_035090.1	29524180	.	A	T	.	.	MAF_USDA=6.557
NC_035090.1	29524201	.	A	G	.	.	MAF_USDA=5.738
NC_035090.1	29524208	.	G	C	.	.	MAF_USDA=20.492
NC_035090.1	29524272	.	A	T	.	.	MAF_USDA=5.738
NC_035090.1	29524273	.	T	C	.	.	MAF_USDA=4.918
NC_035090.1	29524295	.	G	A	.	.	MAF_USDA=25.0
NC_035090.1	29524296	.	A	T	.	.	MAF_USDA=25.0
NC_035090.1	29524298	.	G	T	.	.	MAF_USDA=25.0
NC_035090.1	29524312	.	C	T	.	.	MAF_USDA=10.714
NC_035090.1	29525495	.	C	T	.	.	MAF_USDA=16.667
NC_035090.1	29525515	.	G	T	.	.	MAF_USDA=2.941
NC_035090.1	29525526	.	C	T	.	.	MAF_USDA=17.059
NC_035090.1	29525559	.	T	C	.	.	MAF_INRAE=42.105;MAF_USDA=10.0
NC_035090.1	29525571	.	T	A	.	.	MAF_USDA=6.25
NC_035090.1	29525573	.	C	T	.	.	MAF_INRAE=5.263;MAF_USDA=22.353
NC_035090.1	29525577	.	C	T	.	.	MAF_USDA=14.583
NC_035090.1	29525582	.	G	T	.	.	MAF_USDA=13.934
NC_035090.1	29525584	.	A	G	.	.	MAF_USDA=16.471
NC_035090.1	29525639	.	T	A	.	.	MAF_USDA=34.706
NC_035090.1	29525684	.	C	T	.	.	MAF_INRAE=13.333;MAF_USDA=29.167
NC_035090.1	29525705	.	A	C	.	.	MAF_INRAE=3.165;MAF_USDA=3.333
NC_035090.1	29525719	.	G	A	.	.	MAF_USDA=1.639
NC_035090.1	29525801	.	T	C	.	.	MAF_INRAE=25.316;MAF_USDA=40.588
NC_035090.1	29525839	.	T	C	.	.	MAF_USDA=14.118
NC_035090.1	29525904	.	A	C	.	.	MAF_INRAE=26.316;MAF_USDA=14.118
NC_035090.1	29525952	.	A	C	.	.	MAF_USDA=2.459
NC_035090.1	29525957	.	G	A	.	.	MAF_USDA=2.459
NC_035090.1	29525958	.	A	G	.	.	MAF_USDA=2.459
NC_035090.1	29526102	.	G	A	.	.	MAF_USDA=2.459
NC_035090.1	29526121	.	T	C	.	.	MAF_INRAE=18.354;MAF_USDA=23.529
NC_035090.1	29526231	.	C	A	.	.	MAF_INRAE=28.481;MAF_USDA=46.471
NC_035090.1	29526249	.	T	C	.	.	MAF_INRAE=5.696;MAF_USDA=40.0
NC_035090.1	29526283	.	T	G	.	.	MAF_USDA=2.459
NC_035090.1	29526305	.	C	T	.	.	MAF_USDA=6.471
NC_035090.1	29526306	.	G	A	.	.	MAF_USDA=5.738
NC_035090.1	29526321	.	G	A	.	.	MAF_USDA=1.639
NC_035090.1	29526362	.	G	A	.	.	MAF_INRAE=16.456;MAF_USDA=27.059
NC_035090.1	29526363	.	C	T	.	.	MAF_INRAE=12.025;MAF_USDA=8.824
NC_035090.1	29526433	.	A	T	.	.	MAF_INRAE=5.263
NC_035090.1	29526466	.	C	T	.	.	MAF_USDA=14.583
NC_035090.1	29526509	.	A	T	.	.	MAF_USDA=5.357
NC_035090.1	29526516	.	G	A	.	.	MAF_USDA=8.824
NC_035090.1	29526543	.	G	A	.	.	MAF_USDA=1.639
NC_035090.1	29526548	.	C	T	.	.	MAF_USDA=1.639
NC_035090.1	29526551	.	T	G	.	.	MAF_INRAE=4.167;MAF_USDA=12.353
NC_035090.1	29526608	.	C	A	.	.	MAF_INRAE=4.167;MAF_USDA=10.588
NC_035090.1	29526620	.	T	G	.	.	MAF_INRAE=15.19
NC_035090.1	29526632	.	G	A	.	.	MAF_INRAE=4.167;MAF_USDA=10.417
NC_035090.1	29526647	.	T	G	.	.	MAF_USDA=10.241
NC_035090.1	29526652	.	T	A	.	.	MAF_USDA=4.098
NC_035090.1	29526718	.	T	G	.	.	MAF_INRAE=12.5;MAF_USDA=32.941
NC_035090.1	29526754	.	C	A	.	.	MAF_INRAE=4.167;MAF_USDA=11.765
NC_035090.1	29526812	.	C	T	.	.	MAF_USDA=11.176
NC_035090.1	29526832	.	C	T	.	.	MAF_USDA=4.706
NC_035090.1	29526907	.	C	G	.	.	MAF_INRAE=4.167;MAF_USDA=25.294
NC_035090.1	29526938	.	G	A	.	.	MAF_INRAE=4.167;MAF_USDA=25.294
NC_035090.1	29526941	.	C	T	.	.	MAF_USDA=4.706
NC_035090.1	29526943	.	G	T	.	.	MAF_USDA=1.639
NC_035090.1	29526954	.	G	T	.	.	MAF_INRAE=4.167;MAF_USDA=25.294
NC_035090.1	29526997	.	A	G	.	.	MAF_USDA=2.459
NC_035090.1	29527001	.	C	T	.	.	MAF_USDA=8.235
NC_035090.1	29527008	.	T	C	.	.	MAF_USDA=7.647
NC_035090.1	29527093	.	T	A	.	.	MAF_INRAE=4.167;MAF_USDA=25.294
NC_035090.1	29527124	.	T	C	.	.	MAF_INRAE=4.167;MAF_USDA=25.882
NC_035090.1	29527128	.	T	C	.	.	MAF_USDA=3.529
NC_035090.1	29527144	.	C	T	.	.	MAF_USDA=2.459
NC_035090.1	29527254	.	C	A	.	.	MAF_INRAE=4.167;MAF_USDA=22.917
NC_035090.1	29527267	.	C	T	.	.	MAF_USDA=1.639
NC_035090.1	29527268	.	G	A	.	.	MAF_INRAE=4.167;MAF_USDA=12.353
NC_035090.1	29527314	.	C	A	.	.	MAF_INRAE=46.203;MAF_USDA=2.353
NC_035090.1	29527357	.	T	G	.	.	MAF_USDA=4.706
NC_035090.1	29527449	.	G	A	.	.	MAF_INRAE=4.167;MAF_USDA=24.706
NC_035090.1	29527486	.	G	A	.	.	MAF_USDA=2.459
NC_035090.1	29527508	.	C	T	.	.	MAF_USDA=2.459
NC_035090.1	29527509	.	G	A	.	.	MAF_USDA=13.529
NC_035090.1	29527522	.	A	G	.	.	MAF_INRAE=4.167;MAF_USDA=27.647
NC_035090.1	29527524	.	G	A	.	.	MAF_INRAE=44.304;MAF_USDA=8.235
NC_035090.1	29527598	.	G	A	.	.	MAF_INRAE=5.0;MAF_USDA=27.647
NC_035090.1	29527661	.	G	A	.	.	MAF_USDA=1.639
NC_035090.1	29527681	.	G	A	.	.	MAF_INRAE=29.747;MAF_USDA=31.548
NC_035090.1	29527747	.	A	T	.	.	MAF_USDA=22.917
NC_035090.1	29527749	.	A	G	.	.	MAF_INRAE=4.167;MAF_USDA=22.917
NC_035090.1	29527775	.	C	T	.	.	MAF_USDA=2.459
NC_035090.1	29527824	.	G	C	.	.	MAF_INRAE=4.167;MAF_USDA=22.941
NC_035090.1	29527946	.	A	G	.	.	MAF_INRAE=4.167;MAF_USDA=25.882
NC_035090.1	29527967	.	G	A	.	.	MAF_INRAE=4.167;MAF_USDA=23.529
NC_035090.1	29528014	.	T	C	.	.	MAF_INRAE=13.333;MAF_USDA=20.0
NC_035090.1	29528122	.	T	C	.	.	MAF_USDA=12.048
NC_035090.1	29528207	.	G	A	.	.	MAF_USDA=2.5
NC_035090.1	29529477	.	G	T	.	.	MAF_USDA=22.917
NC_035090.1	29529571	.	A	C	.	.	MAF_INRAE=1.667
NC_035090.1	29529573	.	G	A	.	.	MAF_USDA=10.417
NC_035090.1	29529582	.	C	T	.	.	MAF_USDA=17.857
NC_035090.1	29529675	.	G	A	.	.	MAF_USDA=5.738
NC_035090.1	29529715	.	G	T	.	.	MAF_USDA=2.459
NC_035090.1	29529722	.	A	T	.	.	MAF_USDA=2.459
NC_035090.1	29529730	.	A	T	.	.	MAF_USDA=1.639
NC_035090.1	29529741	.	G	A	.	.	MAF_USDA=1.639
NC_035090.1	29529767	.	C	T	.	.	MAF_INRAE=15.823;MAF_USDA=10.588
NC_035090.1	29529769	.	A	C	.	.	MAF_USDA=2.459
NC_035090.1	29529804	.	A	G	.	.	MAF_INRAE=6.667;MAF_USDA=26.471
NC_035090.1	29529892	.	G	C	.	.	MAF_INRAE=6.667;MAF_USDA=27.647
NC_035090.1	29529925	.	C	A	.	.	MAF_USDA=9.412
NC_035090.1	29529956	.	C	A	.	.	MAF_INRAE=10.526;MAF_USDA=12.5
NC_035090.1	29529974	.	A	C	.	.	MAF_USDA=18.75
NC_035090.1	29529976	.	C	A	.	.	MAF_USDA=16.667
NC_035090.1	29529993	.	A	T	.	.	MAF_USDA=2.5
NC_035090.1	29530014	.	C	T	.	.	MAF_USDA=1.19
NC_035090.1	29530027	.	T	C	.	.	MAF_INRAE=5.833;MAF_USDA=28.824
NC_035090.1	29530028	.	G	A	.	.	MAF_INRAE=5.833;MAF_USDA=28.824
NC_035090.1	29530035	.	A	C	.	.	MAF_USDA=1.639
NC_035090.1	29530167	.	A	C	.	.	MAF_USDA=2.459
NC_035090.1	29530277	.	A	C	.	.	MAF_INRAE=6.667;MAF_USDA=27.059
NC_035090.1	29530348	.	C	T	.	.	MAF_USDA=3.279
NC_035090.1	29530362	.	C	G	.	.	MAF_USDA=2.459
NC_035090.1	29530383	.	T	C	.	.	MAF_USDA=3.279
NC_035090.1	29530395	.	G	T	.	.	MAF_INRAE=4.167;MAF_USDA=23.529
NC_035090.1	29530404	.	A	T	.	.	MAF_INRAE=8.861
NC_035090.1	29530422	.	G	T	.	.	MAF_USDA=1.765
NC_035090.1	29530483	.	T	G	.	.	MAF_INRAE=6.667;MAF_USDA=28.824
NC_035090.1	29530540	.	A	C	.	.	MAF_USDA=20.833
NC_035090.1	29530541	.	A	C	.	.	MAF_USDA=20.833
NC_035090.1	29530558	.	C	A	.	.	MAF_USDA=2.459
NC_035090.1	29530559	.	G	A	.	.	MAF_USDA=4.098
NC_035090.1	29530579	.	A	C	.	.	MAF_INRAE=5.263
NC_035090.1	29530590	.	A	C	.	.	MAF_USDA=1.639
NC_035090.1	29530592	.	C	A	.	.	MAF_USDA=4.118
NC_035090.1	29530613	.	A	T	.	.	MAF_USDA=1.639
NC_035090.1	29530636	.	A	G	.	.	MAF_INRAE=6.667;MAF_USDA=14.118
NC_035090.1	29530678	.	G	A	.	.	MAF_INRAE=6.667;MAF_USDA=25.882
NC_035090.1	29530682	.	T	C	.	.	MAF_USDA=28.235
NC_035090.1	29530762	.	A	T	.	.	MAF_USDA=2.083
NC_035090.1	29530766	.	A	T	.	.	MAF_USDA=1.765
NC_035090.1	29530771	.	A	G	.	.	MAF_USDA=2.083
NC_035090.1	29530775	.	G	T	.	.	MAF_INRAE=6.667;MAF_USDA=25.882
NC_035090.1	29530776	.	C	T	.	.	MAF_USDA=1.765
NC_035090.1	29530830	.	C	T	.	.	MAF_INRAE=5.833;MAF_USDA=8.235
NC_035090.1	29530844	.	G	A	.	.	MAF_USDA=1.639
NC_035090.1	29530858	.	C	A	.	.	MAF_USDA=1.176
NC_035090.1	29530888	.	T	A	.	.	MAF_INRAE=6.667;MAF_USDA=26.471
NC_035090.1	29530891	.	G	A	.	.	MAF_USDA=3.279
NC_035090.1	29530896	.	C	T	.	.	MAF_USDA=3.279
NC_035090.1	29530906	.	C	A	.	.	MAF_INRAE=6.667;MAF_USDA=14.118
NC_035090.1	29530916	.	C	A	.	.	MAF_INRAE=8.861
NC_035090.1	29530924	.	G	A	.	.	MAF_INRAE=6.667;MAF_USDA=14.118
NC_035090.1	29530955	.	A	C	.	.	MAF_USDA=1.639
NC_035090.1	29530959	.	G	C	.	.	MAF_USDA=4.118
NC_035090.1	29531019	.	A	G	.	.	MAF_USDA=29.412
NC_035090.1	29531136	.	C	A	.	.	MAF_USDA=2.381
NC_035090.1	29531143	.	C	T	.	.	MAF_USDA=4.167
NC_035090.1	29531160	.	G	A	.	.	MAF_USDA=2.5
NC_035090.1	29531175	.	C	G	.	.	MAF_USDA=3.571
NC_035090.1	29531184	.	C	T	.	.	MAF_USDA=1.667
NC_035090.1	29531197	.	C	T	.	.	MAF_USDA=2.5
NC_035090.1	29531203	.	G	T	.	.	MAF_USDA=4.167
NC_035090.1	29531206	.	C	T	.	.	MAF_USDA=12.5
NC_035090.1	29531242	.	T	C	.	.	MAF_INRAE=6.667;MAF_USDA=34.524
NC_035090.1	29531289	.	C	T	.	.	MAF_INRAE=4.167;MAF_USDA=6.471
NC_035090.1	29531303	.	G	A	.	.	MAF_USDA=5.294
NC_035090.1	29531319	.	A	G	.	.	MAF_INRAE=6.667;MAF_USDA=35.294
NC_035090.1	29531329	.	C	G	.	.	MAF_INRAE=17.089;MAF_USDA=40.0
NC_035090.1	29531342	.	C	T	.	.	MAF_USDA=1.639
NC_035090.1	29531343	.	G	A	.	.	MAF_USDA=6.471
NC_035090.1	29531344	.	G	A	.	.	MAF_USDA=1.639
NC_035090.1	29531400	.	T	C	.	.	MAF_INRAE=6.667;MAF_USDA=34.118
NC_035090.1	29531411	.	C	G	.	.	MAF_USDA=3.279
NC_035090.1	29531437	.	C	T	.	.	MAF_USDA=1.667
NC_035090.1	29531472	.	G	A	.	.	MAF_USDA=3.333
NC_035090.1	29531499	.	C	A	.	.	MAF_USDA=3.279
NC_035090.1	29531522	.	G	A	.	.	MAF_USDA=1.639
NC_035090.1	29531532	.	G	C	.	.	MAF_USDA=10.0
NC_035090.1	29531577	.	G	T	.	.	MAF_USDA=3.279
NC_035090.1	29531734	.	G	A	.	.	MAF_INRAE=18.987;MAF_USDA=43.529
NC_035090.1	29531821	.	A	G	.	.	MAF_USDA=27.647
NC_035090.1	29531837	.	T	C	.	.	MAF_INRAE=23.418;MAF_USDA=12.295
NC_035090.1	29531860	.	T	A	.	.	MAF_INRAE=32.278;MAF_USDA=11.765
NC_035090.1	29531906	.	A	T	.	.	MAF_INRAE=12.658;MAF_USDA=41.765
NC_035090.1	29531907	.	G	T	.	.	MAF_USDA=4.098
NC_035090.1	29531946	.	A	C	.	.	MAF_INRAE=25.316;MAF_USDA=48.235
NC_035090.1	29531968	.	G	T	.	.	MAF_INRAE=24.051
NC_035090.1	29531969	.	C	T	.	.	MAF_INRAE=26.667
NC_035090.1	29532017	.	A	C	.	.	MAF_USDA=1.639
NC_035090.1	29532101	.	T	G	.	.	MAF_USDA=1.639
NC_035090.1	29532105	.	C	G	.	.	MAF_USDA=1.639
NC_035090.1	29532106	.	T	A	.	.	MAF_USDA=1.639
NC_035090.1	29532107	.	G	A	.	.	MAF_USDA=1.639
NC_035090.1	29532146	.	G	A	.	.	MAF_INRAE=4.167;MAF_USDA=5.294
NC_035090.1	29532157	.	G	T	.	.	MAF_USDA=2.459
NC_035090.1	29532158	.	T	C	.	.	MAF_USDA=4.118
NC_035090.1	29532183	.	T	G	.	.	MAF_INRAE=11.392;MAF_USDA=41.765
NC_035090.1	29532222	.	A	G	.	.	MAF_USDA=4.098
NC_035090.1	29532223	.	G	T	.	.	MAF_USDA=4.098
NC_035090.1	29532230	.	T	G	.	.	MAF_INRAE=2.5;MAF_USDA=4.706
NC_035090.1	29532242	.	G	C	.	.	MAF_INRAE=5.263
NC_035090.1	29532250	.	A	C	.	.	MAF_INRAE=11.392;MAF_USDA=9.836
NC_035090.1	29532252	.	C	T	.	.	MAF_INRAE=18.354;MAF_USDA=11.176
NC_035090.1	29532295	.	T	G	.	.	MAF_INRAE=1.667;MAF_USDA=22.917
NC_035090.1	29532329	.	A	C	.	.	MAF_USDA=12.5
NC_035090.1	29532337	.	T	A	.	.	MAF_INRAE=20.886;MAF_USDA=33.529
NC_035090.1	29532346	.	C	T	.	.	MAF_USDA=1.639
NC_035090.1	29532362	.	T	C	.	.	MAF_INRAE=2.5;MAF_USDA=4.118
NC_035090.1	29532368	.	A	C	.	.	MAF_USDA=6.471
NC_035090.1	29532378	.	G	C	.	.	MAF_USDA=1.639
NC_035090.1	29532433	.	G	C	.	.	MAF_USDA=2.459
NC_035090.1	29532439	.	C	G	.	.	MAF_USDA=2.459
NC_035090.1	29532445	.	A	G	.	.	MAF_USDA=12.941
NC_035090.1	29532496	.	G	T	.	.	MAF_INRAE=20.886;MAF_USDA=50.0
NC_035090.1	29532542	.	C	A	.	.	MAF_USDA=11.176
NC_035090.1	29532543	.	T	G	.	.	MAF_INRAE=25.0;MAF_USDA=47.647
NC_035090.1	29532597	.	C	T	.	.	MAF_USDA=4.098
NC_035090.1	29532631	.	C	G	.	.	MAF_USDA=10.417
NC_035090.1	29532662	.	A	G	.	.	MAF_USDA=1.639
NC_035090.1	29532773	.	T	A	.	.	MAF_USDA=5.294
NC_035090.1	29532886	.	G	A	.	.	MAF_USDA=5.294
NC_035090.1	29532943	.	G	A	.	.	MAF_INRAE=22.785;MAF_USDA=45.882
NC_035090.1	29532950	.	T	G	.	.	MAF_USDA=2.459
NC_035090.1	29532957	.	C	A	.	.	MAF_INRAE=14.557;MAF_USDA=25.294
NC_035090.1	29533016	.	G	A	.	.	MAF_INRAE=26.582;MAF_USDA=22.353
NC_035090.1	29533110	.	G	A	.	.	MAF_INRAE=18.354;MAF_USDA=12.941
NC_035090.1	29533128	.	G	A	.	.	MAF_INRAE=14.557;MAF_USDA=28.824
NC_035090.1	29533133	.	A	C	.	.	MAF_INRAE=4.167;MAF_USDA=5.294
NC_035090.1	29533153	.	C	T	.	.	MAF_INRAE=13.924;MAF_USDA=24.706
NC_035090.1	29533185	.	C	A	.	.	MAF_INRAE=46.203;MAF_USDA=6.471
NC_035090.1	29533201	.	G	A	.	.	MAF_INRAE=5.263
NC_035090.1	29533269	.	G	A	.	.	MAF_INRAE=14.557;MAF_USDA=25.882
NC_035090.1	29533342	.	A	C	.	.	MAF_INRAE=14.557;MAF_USDA=33.529
NC_035090.1	29533357	.	C	T	.	.	MAF_INRAE=14.557;MAF_USDA=25.294
NC_035090.1	29533392	.	T	G	.	.	MAF_INRAE=23.418
NC_035090.1	29533396	.	T	C	.	.	MAF_INRAE=14.557;MAF_USDA=24.706
NC_035090.1	29533398	.	G	A	.	.	MAF_INRAE=17.5;MAF_USDA=25.294
NC_035090.1	29533416	.	T	C	.	.	MAF_INRAE=8.861
NC_035090.1	29533447	.	A	G	.	.	MAF_INRAE=2.5;MAF_USDA=4.706
NC_035090.1	29533475	.	T	G	.	.	MAF_USDA=3.529
NC_035090.1	29533490	.	A	T	.	.	MAF_INRAE=23.418;MAF_USDA=42.941
NC_035090.1	29533500	.	C	A	.	.	MAF_INRAE=23.418;MAF_USDA=47.647
NC_035090.1	29533526	.	C	T	.	.	MAF_INRAE=12.658;MAF_USDA=20.588
NC_035090.1	29533573	.	C	A	.	.	MAF_USDA=8.333
NC_035090.1	29533577	.	A	C	.	.	MAF_INRAE=2.5;MAF_USDA=4.167
NC_035090.1	29533601	.	A	T	.	.	MAF_INRAE=4.167;MAF_USDA=15.294
NC_035090.1	29533636	.	C	T	.	.	MAF_USDA=6.471
NC_035090.1	29533664	.	G	C	.	.	MAF_USDA=8.434
NC_035090.1	29533842	.	A	T	.	.	MAF_USDA=10.417
NC_035090.1	29533875	.	G	T	.	.	MAF_USDA=1.639
NC_035090.1	29533882	.	G	A	.	.	MAF_USDA=10.417
NC_035090.1	29533988	.	A	G	.	.	MAF_INRAE=8.861
NC_035090.1	29533990	.	C	T	.	.	MAF_USDA=4.118
NC_035090.1	29534051	.	A	C	.	.	MAF_USDA=5.294
NC_035090.1	29534065	.	T	C	.	.	MAF_INRAE=14.557;MAF_USDA=25.294
NC_035090.1	29534087	.	G	C	.	.	MAF_USDA=4.167
NC_035090.1	29534099	.	G	A	.	.	MAF_USDA=3.279
NC_035090.1	29534341	.	G	A	.	.	MAF_INRAE=4.167;MAF_USDA=14.706
NC_035090.1	29534365	.	A	G	.	.	MAF_INRAE=5.263
NC_035090.1	29534371	.	C	T	.	.	MAF_INRAE=8.861;MAF_USDA=31.765
NC_035090.1	29534439	.	C	T	.	.	MAF_USDA=1.639
NC_035090.1	29534467	.	T	C	.	.	MAF_INRAE=35.443;MAF_USDA=42.353
NC_035090.1	29534471	.	T	C	.	.	MAF_INRAE=26.582;MAF_USDA=24.706
NC_035090.1	29534478	.	C	A	.	.	MAF_INRAE=8.861;MAF_USDA=31.765
NC_035090.1	29534530	.	C	A	.	.	MAF_INRAE=8.861
NC_035090.1	29534532	.	C	A	.	.	MAF_INRAE=10.0
NC_035090.1	29534632	.	A	T	.	.	MAF_INRAE=8.861
NC_035090.1	29534652	.	G	A	.	.	MAF_USDA=1.639
NC_035090.1	29534672	.	C	T	.	.	MAF_INRAE=8.861;MAF_USDA=1.639
NC_035090.1	29534675	.	G	C	.	.	MAF_USDA=4.098
NC_035090.1	29534809	.	A	T	.	.	MAF_INRAE=8.861;MAF_USDA=2.941
NC_035090.1	29534864	.	T	G	.	.	MAF_INRAE=26.582;MAF_USDA=29.167
NC_035090.1	29534882	.	A	T	.	.	MAF_USDA=4.167
NC_035090.1	29534956	.	C	T	.	.	MAF_USDA=5.294
NC_035090.1	29534974	.	A	G	.	.	MAF_INRAE=36.709;MAF_USDA=49.412
NC_035090.1	29534977	.	T	A	.	.	MAF_USDA=11.176
NC_035090.1	29534981	.	A	T	.	.	MAF_USDA=14.754
NC_035090.1	29535018	.	T	C	.	.	MAF_INRAE=10.127;MAF_USDA=26.471
NC_035090.1	29535019	.	G	A	.	.	MAF_USDA=5.294
NC_035090.1	29535067	.	C	A	.	.	MAF_USDA=5.294
NC_035090.1	29535167	.	G	A	.	.	MAF_USDA=3.279
NC_035090.1	29535176	.	G	A	.	.	MAF_USDA=5.294
NC_035090.1	29535205	.	C	T	.	.	MAF_USDA=6.471
NC_035090.1	29535231	.	T	C	.	.	MAF_USDA=1.639
NC_035090.1	29535244	.	C	T	.	.	MAF_INRAE=10.127;MAF_USDA=35.417
NC_035090.1	29535246	.	T	A	.	.	MAF_INRAE=10.0;MAF_USDA=35.417
NC_035090.1	29535258	.	C	A	.	.	MAF_INRAE=10.526;MAF_USDA=35.417
NC_035090.1	29535300	.	C	A	.	.	MAF_USDA=5.294
NC_035090.1	29535356	.	T	C	.	.	MAF_INRAE=10.127;MAF_USDA=26.471
NC_035090.1	29535398	.	C	A	.	.	MAF_USDA=5.294
NC_035090.1	29535400	.	G	A	.	.	MAF_USDA=5.357
NC_035090.1	29535443	.	A	C	.	.	MAF_USDA=5.294
NC_035090.1	29535495	.	C	A	.	.	MAF_INRAE=12.658;MAF_USDA=20.0
NC_035090.1	29535501	.	G	T	.	.	MAF_USDA=4.918
NC_035090.1	29535511	.	C	G	.	.	MAF_USDA=5.294
NC_035090.1	29535516	.	A	T	.	.	MAF_INRAE=9.494;MAF_USDA=31.765
NC_035090.1	29535590	.	G	C	.	.	MAF_INRAE=12.5;MAF_USDA=1.639
NC_035090.1	29535686	.	C	G	.	.	MAF_INRAE=10.127;MAF_USDA=27.059
NC_035090.1	29535698	.	C	T	.	.	MAF_USDA=3.279
NC_035090.1	29535725	.	T	C	.	.	MAF_INRAE=1.667;MAF_USDA=1.639
NC_035090.1	29535759	.	T	G	.	.	MAF_INRAE=12.658;MAF_USDA=20.0
NC_035090.1	29535775	.	T	A	.	.	MAF_INRAE=10.127;MAF_USDA=25.882
NC_035090.1	29535780	.	T	G	.	.	MAF_USDA=1.639
NC_035090.1	29535781	.	T	G	.	.	MAF_USDA=8.333
NC_035090.1	29535813	.	G	T	.	.	MAF_INRAE=13.924;MAF_USDA=7.059
NC_035090.1	29535848	.	T	A	.	.	MAF_INRAE=10.127
NC_035090.1	29535859	.	A	G	.	.	MAF_INRAE=10.127;MAF_USDA=28.313
NC_035090.1	29535860	.	T	C	.	.	MAF_INRAE=10.0
NC_035090.1	29535879	.	T	C	.	.	MAF_USDA=1.695
NC_035090.1	29535928	.	G	A	.	.	MAF_INRAE=10.127;MAF_USDA=26.471
NC_035090.1	29536071	.	T	C	.	.	MAF_INRAE=10.127;MAF_USDA=25.882
NC_035090.1	29536110	.	C	G	.	.	MAF_USDA=4.167
NC_035090.1	29536136	.	G	C	.	.	MAF_USDA=1.639
NC_035090.1	29536161	.	C	T	.	.	MAF_INRAE=10.127;MAF_USDA=25.882
NC_035090.1	29536179	.	C	T	.	.	MAF_USDA=1.639
NC_035090.1	29536269	.	G	A	.	.	MAF_USDA=1.639
NC_035090.1	29536278	.	A	C	.	.	MAF_USDA=1.639
NC_035090.1	29536392	.	A	G	.	.	MAF_INRAE=10.127;MAF_USDA=26.471
NC_035090.1	29536423	.	T	C	.	.	MAF_INRAE=45.57
NC_035090.1	29536442	.	T	A	.	.	MAF_INRAE=10.127;MAF_USDA=25.882
NC_035090.1	29536474	.	C	A	.	.	MAF_USDA=1.639
NC_035090.1	29536486	.	A	T	.	.	MAF_USDA=1.639
NC_035090.1	29536505	.	A	T	.	.	MAF_USDA=5.294
NC_035090.1	29536529	.	G	A	.	.	MAF_INRAE=10.127;MAF_USDA=32.941
NC_035090.1	29536537	.	T	G	.	.	MAF_INRAE=10.127;MAF_USDA=26.786
NC_035090.1	29536563	.	C	T	.	.	MAF_USDA=1.667
NC_035090.1	29536574	.	C	T	.	.	MAF_INRAE=39.241;MAF_USDA=22.619
NC_035090.1	29536577	.	G	A	.	.	MAF_USDA=12.5
NC_035090.1	29536581	.	G	T	.	.	MAF_USDA=5.294
NC_035090.1	29536615	.	G	A	.	.	MAF_INRAE=10.759;MAF_USDA=26.471
NC_035090.1	29536765	.	T	G	.	.	MAF_USDA=5.294
NC_035090.1	29536826	.	T	C	.	.	MAF_INRAE=10.127;MAF_USDA=25.882
NC_035090.1	29536886	.	C	T	.	.	MAF_INRAE=10.127;MAF_USDA=25.882
NC_035090.1	29536891	.	C	T	.	.	MAF_USDA=1.639
NC_035090.1	29536922	.	C	T	.	.	MAF_INRAE=8.861
NC_035090.1	29536952	.	C	T	.	.	MAF_USDA=4.118
NC_035090.1	29537002	.	C	T	.	.	MAF_USDA=8.235
NC_035090.1	29537024	.	G	A	.	.	MAF_USDA=5.294
NC_035090.1	29537081	.	T	A	.	.	MAF_USDA=5.294
NC_035090.1	29537116	.	G	T	.	.	MAF_USDA=3.279
NC_035090.1	29537224	.	T	G	.	.	MAF_INRAE=10.127
NC_035090.1	29537343	.	T	G	.	.	MAF_USDA=2.459
NC_035090.1	29537449	.	A	C	.	.	MAF_INRAE=10.127;MAF_USDA=28.824
NC_035090.1	29537521	.	A	T	.	.	MAF_INRAE=10.127;MAF_USDA=32.353
NC_035090.1	29537524	.	G	C	.	.	MAF_INRAE=10.0;MAF_USDA=32.353
NC_035090.1	29537553	.	A	G	.	.	MAF_INRAE=10.127;MAF_USDA=25.882
NC_035090.1	29537554	.	G	A	.	.	MAF_INRAE=10.0;MAF_USDA=25.882
NC_035090.1	29537589	.	G	C	.	.	MAF_INRAE=12.658;MAF_USDA=20.0
NC_035090.1	29537623	.	T	C	.	.	MAF_INRAE=8.861;MAF_USDA=1.765
NC_035090.1	29537629	.	C	T	.	.	MAF_INRAE=10.127;MAF_USDA=31.765
NC_035090.1	29537630	.	G	A	.	.	MAF_INRAE=10.0;MAF_USDA=32.353
NC_035090.1	29537660	.	C	T	.	.	MAF_USDA=1.639
NC_035090.1	29537662	.	G	A	.	.	MAF_USDA=6.471
NC_035090.1	29537681	.	T	G	.	.	MAF_USDA=14.754
NC_035090.1	29537682	.	A	C	.	.	MAF_INRAE=10.127;MAF_USDA=26.471
NC_035090.1	29537694	.	C	G	.	.	MAF_INRAE=10.127;MAF_USDA=26.19
NC_035090.1	29537974	.	T	G	.	.	MAF_USDA=6.471
NC_035090.1	29538024	.	G	T	.	.	MAF_USDA=44.118
NC_035090.1	29538187	.	G	A	.	.	MAF_INRAE=9.494;MAF_USDA=27.059
NC_035090.1	29538289	.	G	T	.	.	MAF_USDA=14.754
NC_035090.1	29538290	.	C	A	.	.	MAF_USDA=14.754
NC_035090.1	29538292	.	A	C	.	.	MAF_INRAE=36.709;MAF_USDA=47.647
NC_035090.1	29538308	.	A	G	.	.	MAF_USDA=1.639
NC_035090.1	29538343	.	C	T	.	.	MAF_INRAE=10.127;MAF_USDA=26.471
NC_035090.1	29538372	.	G	T	.	.	MAF_INRAE=10.127;MAF_USDA=25.882
NC_035090.1	29538439	.	G	A	.	.	MAF_INRAE=8.861;MAF_USDA=1.176
NC_035090.1	29538500	.	G	A	.	.	MAF_INRAE=10.127;MAF_USDA=27.059
NC_035090.1	29538581	.	C	A	.	.	MAF_INRAE=10.759;MAF_USDA=26.786
NC_035090.1	29538675	.	G	T	.	.	MAF_USDA=5.294
NC_035090.1	29538698	.	G	T	.	.	MAF_USDA=3.279
NC_035090.1	29538741	.	G	T	.	.	MAF_USDA=1.639
NC_035090.1	29538750	.	T	A	.	.	MAF_INRAE=10.127;MAF_USDA=25.882
NC_035090.1	29538875	.	T	C	.	.	MAF_INRAE=10.127;MAF_USDA=26.471
NC_035090.1	29538922	.	A	T	.	.	MAF_INRAE=10.127;MAF_USDA=26.471
NC_035090.1	29538964	.	T	A	.	.	MAF_USDA=2.459
NC_035090.1	29538988	.	T	G	.	.	MAF_USDA=1.639
NC_035090.1	29538993	.	T	A	.	.	MAF_INRAE=10.127;MAF_USDA=27.059
NC_035090.1	29538998	.	T	C	.	.	MAF_INRAE=10.127;MAF_USDA=12.941
NC_035090.1	29539067	.	G	T	.	.	MAF_USDA=2.459
NC_035090.1	29539077	.	G	A	.	.	MAF_USDA=1.639
NC_035090.1	29539101	.	C	A	.	.	MAF_USDA=1.639
NC_035090.1	29539178	.	T	A	.	.	MAF_INRAE=6.329;MAF_USDA=11.765
NC_035090.1	29539192	.	C	G	.	.	MAF_USDA=2.459
NC_035090.1	29539193	.	G	A	.	.	MAF_INRAE=10.127;MAF_USDA=28.235
NC_035090.1	29539229	.	T	G	.	.	MAF_INRAE=10.127;MAF_USDA=27.059
NC_035090.1	29539308	.	A	T	.	.	MAF_INRAE=10.127;MAF_USDA=27.647
NC_035090.1	29539438	.	G	A	.	.	MAF_USDA=1.639
NC_035090.1	29539453	.	C	A	.	.	MAF_USDA=5.882
NC_035090.1	29539457	.	C	G	.	.	MAF_INRAE=10.127;MAF_USDA=27.647
NC_035090.1	29539475	.	A	C	.	.	MAF_INRAE=10.127;MAF_USDA=25.882
NC_035090.1	29539502	.	T	A	.	.	MAF_USDA=1.639
NC_035090.1	29539646	.	T	C	.	.	MAF_INRAE=4.167;MAF_USDA=9.836
NC_035090.1	29539682	.	C	T	.	.	MAF_USDA=3.279
NC_035090.1	29539683	.	A	G	.	.	MAF_INRAE=10.127;MAF_USDA=27.059
NC_035090.1	29539704	.	T	G	.	.	MAF_INRAE=26.582;MAF_USDA=24.118
NC_035090.1	29539713	.	A	T	.	.	MAF_USDA=1.639
NC_035090.1	29539716	.	A	G	.	.	MAF_INRAE=10.127;MAF_USDA=27.083
NC_035090.1	29539838	.	C	T	.	.	MAF_USDA=12.5
NC_035090.1	29539851	.	G	A	.	.	MAF_USDA=18.75
NC_035090.1	29539859	.	C	A	.	.	MAF_INRAE=20.0;MAF_USDA=50.0
NC_035090.1	29539874	.	C	T,A	.	.	MAF_INRAE=1.667;MAF_USDA=8.333
NC_035090.1	29539875	.	G	A	.	.	MAF_INRAE=16.667;MAF_USDA=43.75
NC_035090.1	29539897	.	T	C	.	.	MAF_INRAE=1.667
NC_035090.1	29539949	.	G	T	.	.	MAF_USDA=12.5
NC_035090.1	29539953	.	G	A	.	.	MAF_USDA=25.0
NC_035090.1	29540038	.	G	A	.	.	MAF_USDA=1.639
NC_035090.1	29540082	.	A	G	.	.	MAF_INRAE=10.759;MAF_USDA=24.706
NC_035090.1	29540092	.	T	A	.	.	MAF_INRAE=10.833;MAF_USDA=27.059
NC_035090.1	29540153	.	T	C	.	.	MAF_INRAE=13.333;MAF_USDA=29.167
NC_035090.1	29540199	.	C	A	.	.	MAF_USDA=3.279
NC_035090.1	29540273	.	T	A	.	.	MAF_INRAE=10.833
NC_035090.1	29540301	.	G	T	.	.	MAF_USDA=1.639
NC_035090.1	29540309	.	T	G	.	.	MAF_USDA=3.279
NC_035090.1	29540329	.	T	C	.	.	MAF_INRAE=10.833;MAF_USDA=27.083
NC_035090.1	29540374	.	A	C	.	.	MAF_USDA=1.639
NC_035090.1	29540397	.	G	A	.	.	MAF_INRAE=10.127;MAF_USDA=28.824
NC_035090.1	29540434	.	T	C	.	.	MAF_INRAE=10.127;MAF_USDA=29.412
NC_035090.1	29540530	.	T	A	.	.	MAF_INRAE=6.329;MAF_USDA=10.588
NC_035090.1	29540590	.	T	C	.	.	MAF_INRAE=10.127;MAF_USDA=27.647
NC_035090.1	29540677	.	G	A	.	.	MAF_INRAE=10.127;MAF_USDA=28.235
NC_035090.1	29540680	.	C	T	.	.	MAF_USDA=2.353
NC_035090.1	29540719	.	A	G	.	.	MAF_USDA=1.639
NC_035090.1	29540721	.	G	T	.	.	MAF_INRAE=10.127;MAF_USDA=28.824
NC_035090.1	29540749	.	T	C	.	.	MAF_INRAE=10.127;MAF_USDA=28.824
NC_035090.1	29540750	.	G	A	.	.	MAF_USDA=1.639
NC_035090.1	29540841	.	G	A	.	.	MAF_USDA=10.0
NC_035090.1	29544658	.	G	T	.	.	MAF_USDA=31.325
NC_035090.1	29544678	.	A	C	.	.	MAF_INRAE=5.263;MAF_USDA=16.265
NC_035090.1	29544823	.	C	T	.	.	MAF_INRAE=12.025
NC_035090.1	29544875	.	T	G	.	.	MAF_INRAE=11.667;MAF_USDA=42.353
NC_035090.1	29544878	.	T	G	.	.	MAF_INRAE=6.329;MAF_USDA=11.176
NC_035090.1	29544921	.	A	G	.	.	MAF_INRAE=46.835;MAF_USDA=8.235
NC_035090.1	29544946	.	G	A	.	.	MAF_INRAE=10.127;MAF_USDA=25.0
NC_035090.1	29544957	.	G	A	.	.	MAF_INRAE=10.759;MAF_USDA=25.0
NC_035090.1	29544991	.	A	C	.	.	MAF_USDA=2.459
NC_035090.1	29544992	.	G	A	.	.	MAF_INRAE=10.0;MAF_USDA=31.765
NC_035090.1	29545033	.	A	C	.	.	MAF_USDA=12.5
NC_035090.1	29545034	.	A	T	.	.	MAF_USDA=12.5
NC_035090.1	29545149	.	C	G	.	.	MAF_USDA=17.213
NC_035090.1	29545173	.	G	C	.	.	MAF_INRAE=26.582;MAF_USDA=31.25
NC_035090.1	29545295	.	G	T	.	.	MAF_USDA=1.639
NC_035090.1	29545298	.	C	T	.	.	MAF_INRAE=26.582;MAF_USDA=25.294
NC_035090.1	29545301	.	C	T	.	.	MAF_USDA=1.639
NC_035090.1	29545367	.	T	C	.	.	MAF_INRAE=10.127;MAF_USDA=27.059
NC_035090.1	29545396	.	C	A	.	.	MAF_USDA=3.279
NC_035090.1	29545397	.	T	G	.	.	MAF_INRAE=10.127;MAF_USDA=27.647
NC_035090.1	29545449	.	A	G	.	.	MAF_INRAE=10.127;MAF_USDA=27.059
NC_035090.1	29545510	.	G	A	.	.	MAF_INRAE=39.873;MAF_USDA=25.882
NC_035090.1	29545524	.	G	C	.	.	MAF_USDA=1.639
NC_035090.1	29545527	.	G	T	.	.	MAF_USDA=1.639
NC_035090.1	29545565	.	T	C	.	.	MAF_USDA=1.639
NC_035090.1	29545596	.	G	T	.	.	MAF_INRAE=10.759;MAF_USDA=26.471
NC_035090.1	29545615	.	C	T	.	.	MAF_USDA=5.882
NC_035090.1	29545628	.	G	A	.	.	MAF_INRAE=10.127;MAF_USDA=27.059
NC_035090.1	29545653	.	C	T	.	.	MAF_INRAE=10.127;MAF_USDA=26.471
NC_035090.1	29545782	.	A	T	.	.	MAF_USDA=6.25
NC_035090.1	29545857	.	A	G	.	.	MAF_INRAE=10.127;MAF_USDA=27.059
NC_035090.1	29545865	.	G	T	.	.	MAF_INRAE=10.127;MAF_USDA=26.471
NC_035090.1	29546092	.	G	A	.	.	MAF_INRAE=12.658;MAF_USDA=22.917
NC_035090.1	29546125	.	A	G	.	.	MAF_INRAE=10.127;MAF_USDA=24.706
NC_035090.1	29546129	.	G	T	.	.	MAF_USDA=2.459
NC_035090.1	29546153	.	G	A	.	.	MAF_INRAE=30.0;MAF_USDA=25.294
NC_035090.1	29546161	.	T	G	.	.	MAF_INRAE=10.0;MAF_USDA=26.471
NC_035090.1	29546211	.	C	T	.	.	MAF_INRAE=12.5
NC_035090.1	29546228	.	C	T	.	.	MAF_INRAE=10.0;MAF_USDA=1.765
NC_035090.1	29546277	.	A	G	.	.	MAF_INRAE=10.0;MAF_USDA=25.882
NC_035090.1	29546302	.	T	C	.	.	MAF_INRAE=10.127;MAF_USDA=25.882
NC_035090.1	29546325	.	C	T	.	.	MAF_USDA=29.518
NC_035090.1	29546338	.	A	C	.	.	MAF_USDA=2.459
NC_035090.1	29546351	.	G	T	.	.	MAF_INRAE=10.833;MAF_USDA=27.059
NC_035090.1	29546362	.	G	A	.	.	MAF_USDA=1.639
NC_035090.1	29546393	.	G	C	.	.	MAF_INRAE=47.468;MAF_USDA=5.882
NC_035090.1	29546463	.	C	T	.	.	MAF_INRAE=10.127;MAF_USDA=27.059
NC_035090.1	29546473	.	C	T	.	.	MAF_USDA=5.294
NC_035090.1	29546494	.	G	T	.	.	MAF_INRAE=10.0
NC_035090.1	29546510	.	T	C	.	.	MAF_USDA=1.639
NC_035090.1	29546512	.	G	T	.	.	MAF_USDA=7.377
NC_035090.1	29546521	.	A	C	.	.	MAF_INRAE=10.127;MAF_USDA=26.471
NC_035090.1	29546551	.	C	T	.	.	MAF_INRAE=10.127;MAF_USDA=26.471
NC_035090.1	29546644	.	T	C	.	.	MAF_USDA=1.639
NC_035090.1	29546759	.	G	A	.	.	MAF_INRAE=39.873;MAF_USDA=31.765
NC_035090.1	29546852	.	G	T	.	.	MAF_INRAE=22.785;MAF_USDA=34.118
NC_035090.1	29546853	.	G	T	.	.	MAF_INRAE=25.0;MAF_USDA=34.118
NC_035090.1	29546927	.	T	C	.	.	MAF_INRAE=10.759;MAF_USDA=9.836
NC_035090.1	29546930	.	A	T	.	.	MAF_USDA=1.639
NC_035090.1	29546967	.	G	A	.	.	MAF_INRAE=5.263;MAF_USDA=6.557
NC_035090.1	29546972	.	G	A	.	.	MAF_USDA=2.459
NC_035090.1	29547001	.	G	T	.	.	MAF_INRAE=42.405;MAF_USDA=28.235
NC_035090.1	29547059	.	C	G	.	.	MAF_USDA=1.639
NC_035090.1	29547241	.	T	C	.	.	MAF_INRAE=1.667;MAF_USDA=31.765
NC_035090.1	29547333	.	C	T	.	.	MAF_INRAE=32.278;MAF_USDA=8.824
NC_035090.1	29547336	.	C	A	.	.	MAF_USDA=1.639
NC_035090.1	29547409	.	G	A	.	.	MAF_USDA=3.529
NC_035090.1	29547435	.	G	T	.	.	MAF_USDA=11.176
NC_035090.1	29547554	.	C	T	.	.	MAF_INRAE=8.861;MAF_USDA=31.765
NC_035090.1	29547566	.	A	T	.	.	MAF_INRAE=8.861;MAF_USDA=31.765
NC_035090.1	29547567	.	T	A	.	.	MAF_INRAE=10.0;MAF_USDA=31.176
NC_035090.1	29547573	.	T	G	.	.	MAF_INRAE=8.861;MAF_USDA=31.176
NC_035090.1	29547650	.	T	C	.	.	MAF_INRAE=24.684;MAF_USDA=20.588
NC_035090.1	29547828	.	G	T	.	.	MAF_USDA=16.667
NC_035090.1	29548758	.	G	A	.	.	MAF_USDA=45.833
NC_035090.1	29548823	.	C	T	.	.	MAF_USDA=14.583
NC_035090.1	29548826	.	C	T	.	.	MAF_USDA=14.583
NC_035090.1	29548834	.	C	T	.	.	MAF_USDA=4.706
NC_035090.1	29548846	.	G	A	.	.	MAF_USDA=20.833
NC_035090.1	29548910	.	C	A	.	.	MAF_USDA=4.098
NC_035090.1	29548918	.	T	G	.	.	MAF_USDA=4.098
NC_035090.1	29548931	.	G	T	.	.	MAF_USDA=30.0
NC_035090.1	29549008	.	C	T	.	.	MAF_INRAE=41.139;MAF_USDA=28.824
NC_035090.1	29549009	.	G	A	.	.	MAF_USDA=25.294
NC_035090.1	29549018	.	G	T	.	.	MAF_USDA=3.279
NC_035090.1	29549064	.	A	G	.	.	MAF_INRAE=7.5
NC_035090.1	29549079	.	C	A	.	.	MAF_INRAE=1.667
NC_035090.1	29549083	.	T	C	.	.	MAF_USDA=18.852
NC_035090.1	29549163	.	C	T	.	.	MAF_INRAE=1.667;MAF_USDA=11.176
NC_035090.1	29549174	.	T	C	.	.	MAF_INRAE=8.333
NC_035090.1	29549192	.	G	A	.	.	MAF_INRAE=10.833
NC_035090.1	29549273	.	C	G	.	.	MAF_USDA=5.882
NC_035090.1	29549283	.	G	T	.	.	MAF_USDA=11.765
NC_035090.1	29549284	.	C	A	.	.	MAF_USDA=4.098
NC_035090.1	29549286	.	T	G	.	.	MAF_INRAE=18.333
NC_035090.1	29549288	.	A	G	.	.	MAF_INRAE=18.333
NC_035090.1	29549292	.	C	T	.	.	MAF_INRAE=17.5
NC_035090.1	29549293	.	C	A	.	.	MAF_INRAE=17.5
NC_035090.1	29549295	.	T	A	.	.	MAF_INRAE=18.333
NC_035090.1	29549315	.	T	A	.	.	MAF_INRAE=15.0
NC_035090.1	29549316	.	A	T	.	.	MAF_INRAE=15.0
NC_035090.1	29549317	.	G	T	.	.	MAF_USDA=2.459
NC_035090.1	29549325	.	T	C	.	.	MAF_INRAE=12.5
NC_035090.1	29549337	.	T	G	.	.	MAF_INRAE=9.167
NC_035090.1	29549347	.	T	G	.	.	MAF_INRAE=9.167
NC_035090.1	29549357	.	T	C	.	.	MAF_INRAE=9.167
NC_035090.1	29549429	.	C	T	.	.	MAF_INRAE=13.291;MAF_USDA=4.706
NC_035090.1	29549430	.	A	G	.	.	MAF_INRAE=26.667;MAF_USDA=14.706
NC_035090.1	29549442	.	A	G	.	.	MAF_INRAE=15.833
NC_035090.1	29549443	.	T	A	.	.	MAF_INRAE=15.833
NC_035090.1	29549446	.	T	G	.	.	MAF_INRAE=14.167
NC_035090.1	29549454	.	T	C	.	.	MAF_INRAE=14.167
NC_035090.1	29549460	.	G	A	.	.	MAF_INRAE=13.333
NC_035090.1	29549473	.	C	G	.	.	MAF_INRAE=3.333
NC_035090.1	29549506	.	A	G	.	.	MAF_USDA=10.656
NC_035090.1	29549518	.	A	C	.	.	MAF_INRAE=5.833
NC_035090.1	29549531	.	G	T	.	.	MAF_INRAE=6.667
NC_035090.1	29549536	.	T	A	.	.	MAF_USDA=1.639
NC_035090.1	29549546	.	G	A	.	.	MAF_INRAE=11.667
NC_035090.1	29549547	.	T	C	.	.	MAF_INRAE=11.667
NC_035090.1	29549558	.	C	A	.	.	MAF_INRAE=7.5
NC_035090.1	29549579	.	T	C	.	.	MAF_USDA=1.639
NC_035090.1	29549581	.	T	C	.	.	MAF_INRAE=10.0
NC_035090.1	29549594	.	G	C	.	.	MAF_INRAE=10.833
NC_035090.1	29549604	.	G	T	.	.	MAF_INRAE=10.0
NC_035090.1	29549622	.	C	T	.	.	MAF_INRAE=32.911;MAF_USDA=20.0
NC_035090.1	29549631	.	C	A	.	.	MAF_INRAE=15.0
NC_035090.1	29549637	.	T	C	.	.	MAF_INRAE=13.333
NC_035090.1	29549665	.	A	G	.	.	MAF_INRAE=20.833
NC_035090.1	29549677	.	T	A	.	.	MAF_INRAE=23.333
NC_035090.1	29549685	.	G	A	.	.	MAF_INRAE=20.886
NC_035090.1	29549705	.	T	G	.	.	MAF_INRAE=22.5
NC_035090.1	29549708	.	T	C	.	.	MAF_USDA=1.639
NC_035090.1	29549718	.	A	G	.	.	MAF_INRAE=22.5
NC_035090.1	29549730	.	G	A	.	.	MAF_INRAE=36.667
NC_035090.1	29549733	.	G	A	.	.	MAF_INRAE=24.167
NC_035090.1	29549749	.	A	G	.	.	MAF_INRAE=20.0;MAF_USDA=9.016
NC_035090.1	29549783	.	T	C	.	.	MAF_USDA=1.639
NC_035090.1	29549784	.	G	A	.	.	MAF_USDA=1.639
NC_035090.1	29549800	.	G	A	.	.	MAF_USDA=1.639
NC_035090.1	29549809	.	T	C	.	.	MAF_INRAE=21.667
NC_035090.1	29549855	.	T	C	.	.	MAF_INRAE=13.333;MAF_USDA=20.0
NC_035090.1	29549872	.	G	A	.	.	MAF_USDA=8.197
NC_035090.1	29549875	.	G	T	.	.	MAF_USDA=8.197
NC_035090.1	29549883	.	A	T	.	.	MAF_USDA=8.333
NC_035090.1	29549884	.	A	G	.	.	MAF_USDA=7.377
NC_035090.1	29549898	.	T	C	.	.	MAF_INRAE=21.667;MAF_USDA=20.588
NC_035090.1	29549901	.	C	T	.	.	MAF_INRAE=8.333
NC_035090.1	29549916	.	C	T	.	.	MAF_INRAE=10.127;MAF_USDA=34.118
NC_035090.1	29549933	.	C	G	.	.	MAF_USDA=10.588
NC_035090.1	29549934	.	C	A	.	.	MAF_USDA=10.588
NC_035090.1	29549938	.	A	C	.	.	MAF_USDA=10.588
NC_035090.1	29549942	.	C	A	.	.	MAF_INRAE=3.333;MAF_USDA=11.176
NC_035090.1	29549949	.	C	T	.	.	MAF_INRAE=2.5
NC_035090.1	29549950	.	G	A	.	.	MAF_USDA=1.639
NC_035090.1	29549965	.	A	G	.	.	MAF_INRAE=1.667
NC_035090.1	29549967	.	T	A	.	.	MAF_USDA=1.639
NC_035090.1	29549969	.	A	G	.	.	MAF_INRAE=12.025
NC_035090.1	29549983	.	G	T	.	.	MAF_USDA=8.333
NC_035090.1	29550049	.	G	A	.	.	MAF_USDA=3.529
NC_035090.1	29550064	.	A	T	.	.	MAF_INRAE=41.772;MAF_USDA=44.118
NC_035090.1	29550080	.	C	T	.	.	MAF_USDA=2.459
NC_035090.1	29550118	.	G	A	.	.	MAF_USDA=4.118
NC_035090.1	29550233	.	A	G	.	.	MAF_INRAE=6.329;MAF_USDA=11.765
NC_035090.1	29550242	.	T	C	.	.	MAF_USDA=3.279
NC_035090.1	29550253	.	T	A	.	.	MAF_INRAE=12.658;MAF_USDA=20.0
NC_035090.1	29550263	.	T	A	.	.	MAF_USDA=6.25
NC_035090.1	29550270	.	T	G	.	.	MAF_USDA=2.459
NC_035090.1	29550296	.	A	G	.	.	MAF_INRAE=12.658;MAF_USDA=40.0
NC_035090.1	29550331	.	T	C	.	.	MAF_INRAE=4.167;MAF_USDA=4.706
NC_035090.1	29550335	.	A	T	.	.	MAF_USDA=18.235
NC_035090.1	29550341	.	G	A	.	.	MAF_USDA=1.639
NC_035090.1	29550382	.	C	T	.	.	MAF_USDA=1.639
NC_035090.1	29550396	.	G	A	.	.	MAF_USDA=12.353
NC_035090.1	29550535	.	G	A	.	.	MAF_INRAE=6.329;MAF_USDA=4.706
NC_035090.1	29550559	.	T	A	.	.	MAF_INRAE=6.329;MAF_USDA=16.471
NC_035090.1	29550600	.	A	T	.	.	MAF_INRAE=7.595;MAF_USDA=34.706
NC_035090.1	29550601	.	T	G	.	.	MAF_USDA=5.294
NC_035090.1	29550614	.	T	G	.	.	MAF_INRAE=1.667;MAF_USDA=11.765
NC_035090.1	29550673	.	G	A	.	.	MAF_USDA=3.279
NC_035090.1	29550683	.	A	C	.	.	MAF_INRAE=12.025;MAF_USDA=26.471
NC_035090.1	29550684	.	G	A	.	.	MAF_USDA=2.459
NC_035090.1	29550696	.	T	G	.	.	MAF_USDA=4.098
NC_035090.1	29550751	.	T	C	.	.	MAF_USDA=4.167
NC_035090.1	29550759	.	T	A	.	.	MAF_USDA=8.333
NC_035090.1	29550790	.	G	A	.	.	MAF_USDA=8.197
NC_035090.1	29550844	.	A	G	.	.	MAF_USDA=6.557
NC_035090.1	29550911	.	C	T	.	.	MAF_USDA=3.279
NC_035090.1	29550924	.	T	C	.	.	MAF_INRAE=12.658;MAF_USDA=18.235
NC_035090.1	29550956	.	A	G	.	.	MAF_INRAE=13.924
NC_035090.1	29551008	.	A	T	.	.	MAF_INRAE=8.861;MAF_USDA=25.294
NC_035090.1	29551015	.	A	G	.	.	MAF_INRAE=18.987;MAF_USDA=42.941
NC_035090.1	29551029	.	A	T	.	.	MAF_INRAE=27.848;MAF_USDA=42.353
NC_035090.1	29551041	.	T	A	.	.	MAF_INRAE=27.848;MAF_USDA=42.353
NC_035090.1	29551083	.	G	A	.	.	MAF_INRAE=18.987;MAF_USDA=32.941
NC_035090.1	29551120	.	T	C	.	.	MAF_USDA=3.279
NC_035090.1	29551189	.	G	A	.	.	MAF_USDA=3.529
NC_035090.1	29551192	.	A	G	.	.	MAF_INRAE=2.5;MAF_USDA=2.459
NC_035090.1	29551199	.	A	G	.	.	MAF_USDA=41.765
NC_035090.1	29551207	.	G	A	.	.	MAF_INRAE=6.329;MAF_USDA=12.941
NC_035090.1	29551215	.	T	C	.	.	MAF_INRAE=27.848;MAF_USDA=41.765
NC_035090.1	29551225	.	A	C	.	.	MAF_INRAE=27.848;MAF_USDA=36.471
NC_035090.1	29551231	.	C	A	.	.	MAF_INRAE=44.304;MAF_USDA=8.235
NC_035090.1	29551250	.	G	A	.	.	MAF_USDA=5.294
NC_035090.1	29551255	.	T	C	.	.	MAF_USDA=6.557
NC_035090.1	29551308	.	C	T	.	.	MAF_USDA=1.667
NC_035090.1	29551326	.	C	T	.	.	MAF_INRAE=11.667;MAF_USDA=1.639
NC_035090.1	29551370	.	G	A	.	.	MAF_USDA=1.639
NC_035090.1	29551470	.	A	T	.	.	MAF_INRAE=15.19;MAF_USDA=47.917
NC_035090.1	29551473	.	A	C	.	.	MAF_INRAE=25.833;MAF_USDA=40.0
NC_035090.1	29551545	.	C	A	.	.	MAF_INRAE=8.861;MAF_USDA=21.176
NC_035090.1	29551616	.	C	T	.	.	MAF_USDA=9.016
NC_035090.1	29551617	.	G	A	.	.	MAF_INRAE=4.167;MAF_USDA=4.118
NC_035090.1	29551619	.	C	T	.	.	MAF_USDA=1.639
NC_035090.1	29551644	.	A	C	.	.	MAF_INRAE=4.167;MAF_USDA=6.471
NC_035090.1	29551692	.	A	C	.	.	MAF_USDA=10.417
NC_035090.1	29551740	.	G	T	.	.	MAF_USDA=18.75
NC_035090.1	29551753	.	T	G	.	.	MAF_INRAE=26.667;MAF_USDA=12.5
NC_035090.1	29551756	.	G	A	.	.	MAF_INRAE=15.0;MAF_USDA=17.647
NC_035090.1	29551865	.	T	C	.	.	MAF_INRAE=7.5
NC_035090.1	29551872	.	A	G	.	.	MAF_INRAE=7.5
NC_035090.1	29551876	.	A	C	.	.	MAF_INRAE=6.667
NC_035090.1	29551891	.	G	C	.	.	MAF_INRAE=9.167
NC_035090.1	29551894	.	G	A	.	.	MAF_INRAE=9.167
NC_035090.1	29551897	.	C	T	.	.	MAF_USDA=12.941
NC_035090.1	29551922	.	C	A	.	.	MAF_INRAE=11.667;MAF_USDA=10.588
NC_035090.1	29551930	.	G	T	.	.	MAF_INRAE=11.667;MAF_USDA=20.833
NC_035090.1	29551943	.	A	G	.	.	MAF_USDA=14.881
NC_035090.1	29551944	.	C	A	.	.	MAF_USDA=13.69
NC_035090.1	29551946	.	T	C	.	.	MAF_USDA=14.881
NC_035090.1	29551960	.	G	A	.	.	MAF_USDA=4.762
NC_035090.1	29551970	.	C	T	.	.	MAF_INRAE=6.667;MAF_USDA=22.917
NC_035090.1	29551972	.	T	A	.	.	MAF_INRAE=6.667;MAF_USDA=27.083
NC_035090.1	29551991	.	A	T	.	.	MAF_INRAE=3.333
NC_035090.1	29551996	.	C	A	.	.	MAF_USDA=4.167
NC_035090.1	29551997	.	T	A	.	.	MAF_USDA=5.0
NC_035090.1	29551999	.	G	A	.	.	MAF_INRAE=25.833
NC_035090.1	29552044	.	C	T	.	.	MAF_INRAE=2.5
NC_035090.1	29552057	.	A	C	.	.	MAF_INRAE=4.167
NC_035090.1	29552067	.	G	A	.	.	MAF_INRAE=4.167
NC_035090.1	29552074	.	G	A	.	.	MAF_USDA=1.639
NC_035090.1	29552083	.	G	T	.	.	MAF_INRAE=8.861;MAF_USDA=23.529
NC_035090.1	29552086	.	A	G	.	.	MAF_INRAE=1.667
NC_035090.1	29552098	.	C	A	.	.	MAF_INRAE=16.667;MAF_USDA=27.059
NC_035090.1	29552099	.	A	C	.	.	MAF_INRAE=4.167
NC_035090.1	29552104	.	A	C	.	.	MAF_INRAE=4.167
NC_035090.1	29552112	.	C	T	.	.	MAF_INRAE=16.667;MAF_USDA=26.471
NC_035090.1	29552118	.	G	A	.	.	MAF_INRAE=3.333
NC_035090.1	29552125	.	G	A	.	.	MAF_INRAE=3.333
NC_035090.1	29552128	.	T	A	.	.	MAF_INRAE=3.333
NC_035090.1	29552139	.	T	C	.	.	MAF_INRAE=4.167
NC_035090.1	29552142	.	T	C	.	.	MAF_INRAE=4.167
NC_035090.1	29552150	.	G	C	.	.	MAF_INRAE=5.0
NC_035090.1	29552161	.	C	A	.	.	MAF_USDA=31.176
NC_035090.1	29552177	.	G	C	.	.	MAF_INRAE=8.228;MAF_USDA=25.882
NC_035090.1	29552186	.	A	G	.	.	MAF_INRAE=10.833
NC_035090.1	29552194	.	C	G	.	.	MAF_INRAE=9.167
NC_035090.1	29552201	.	G	A	.	.	MAF_INRAE=9.167
NC_035090.1	29552234	.	C	A	.	.	MAF_USDA=4.098
NC_035090.1	29552260	.	C	T	.	.	MAF_INRAE=8.333
NC_035090.1	29552262	.	C	A	.	.	MAF_USDA=12.5
NC_035090.1	29552270	.	T	A	.	.	MAF_INRAE=7.5
NC_035090.1	29552277	.	A	G	.	.	MAF_INRAE=6.667
NC_035090.1	29552279	.	C	T	.	.	MAF_INRAE=5.833
NC_035090.1	29552312	.	G	A	.	.	MAF_INRAE=5.833
NC_035090.1	29552316	.	C	A	.	.	MAF_INRAE=5.833
NC_035090.1	29552333	.	T	C	.	.	MAF_INRAE=5.833
NC_035090.1	29552357	.	G	A	.	.	MAF_INRAE=9.167
NC_035090.1	29552360	.	T	C	.	.	MAF_INRAE=9.167
NC_035090.1	29552367	.	C	T	.	.	MAF_INRAE=8.333;MAF_USDA=5.738
NC_035090.1	29552369	.	A	G	.	.	MAF_INRAE=9.167;MAF_USDA=5.738
NC_035090.1	29552370	.	G	A	.	.	MAF_INRAE=9.167;MAF_USDA=4.098
NC_035090.1	29552373	.	T	C	.	.	MAF_INRAE=8.333;MAF_USDA=5.738
NC_035090.1	29552375	.	C	T	.	.	MAF_INRAE=8.333;MAF_USDA=4.918
NC_035090.1	29552380	.	T	A	.	.	MAF_INRAE=8.333;MAF_USDA=4.918
NC_035090.1	29552386	.	T	C	.	.	MAF_INRAE=6.667
NC_035090.1	29552387	.	T	G	.	.	MAF_INRAE=6.667
NC_035090.1	29552393	.	C	T	.	.	MAF_INRAE=5.833;MAF_USDA=5.738
NC_035090.1	29552394	.	C	T	.	.	MAF_INRAE=5.833;MAF_USDA=12.5
NC_035090.1	29552406	.	T	C	.	.	MAF_INRAE=4.167
NC_035090.1	29552423	.	C	T	.	.	MAF_INRAE=7.5
NC_035090.1	29552426	.	T	C	.	.	MAF_INRAE=6.667
NC_035090.1	29552432	.	C	G	.	.	MAF_INRAE=7.5
NC_035090.1	29552435	.	A	G	.	.	MAF_INRAE=7.5
NC_035090.1	29552457	.	T	C	.	.	MAF_INRAE=4.167
NC_035090.1	29552499	.	T	A	.	.	MAF_USDA=1.639
NC_035090.1	29552584	.	T	G	.	.	MAF_USDA=12.295
NC_035090.1	29552674	.	C	A	.	.	MAF_INRAE=6.329;MAF_USDA=11.176
NC_035090.1	29552685	.	T	A	.	.	MAF_USDA=1.639
NC_035090.1	29552707	.	A	G	.	.	MAF_INRAE=46.203;MAF_USDA=15.294
NC_035090.1	29552762	.	A	G	.	.	MAF_INRAE=13.924;MAF_USDA=4.706
NC_035090.1	29552789	.	C	A	.	.	MAF_INRAE=45.57;MAF_USDA=21.765
NC_035090.1	29552860	.	C	T	.	.	MAF_USDA=4.098
NC_035090.1	29552935	.	T	G	.	.	MAF_USDA=1.639
NC_035090.1	29553022	.	G	A	.	.	MAF_INRAE=12.025;MAF_USDA=40.0
NC_035090.1	29553033	.	A	C	.	.	MAF_INRAE=44.937;MAF_USDA=17.059
NC_035090.1	29553034	.	T	G	.	.	MAF_INRAE=5.263;MAF_USDA=13.934
NC_035090.1	29553041	.	C	T	.	.	MAF_INRAE=44.937;MAF_USDA=24.118
NC_035090.1	29553087	.	G	T	.	.	MAF_INRAE=32.911;MAF_USDA=40.588
NC_035090.1	29553182	.	C	T	.	.	MAF_USDA=2.353
NC_035090.1	29553207	.	T	C	.	.	MAF_INRAE=44.937;MAF_USDA=20.0
NC_035090.1	29553257	.	T	A	.	.	MAF_INRAE=44.937;MAF_USDA=22.941
NC_035090.1	29553294	.	G	T	.	.	MAF_INRAE=44.937;MAF_USDA=22.941
NC_035090.1	29553397	.	C	T	.	.	MAF_USDA=1.639
NC_035090.1	29553402	.	G	T	.	.	MAF_INRAE=8.861;MAF_USDA=21.765
NC_035090.1	29553453	.	A	G	.	.	MAF_USDA=4.918
NC_035090.1	29553456	.	T	C	.	.	MAF_INRAE=14.167;MAF_USDA=4.118
NC_035090.1	29553524	.	G	C	.	.	MAF_INRAE=17.722;MAF_USDA=31.765
NC_035090.1	29553565	.	A	T	.	.	MAF_INRAE=15.823;MAF_USDA=17.647
NC_035090.1	29553575	.	G	T	.	.	MAF_INRAE=45.57;MAF_USDA=21.176
NC_035090.1	29553673	.	G	T	.	.	MAF_INRAE=44.937;MAF_USDA=20.588
NC_035090.1	29553729	.	T	C	.	.	MAF_INRAE=44.937;MAF_USDA=22.353
NC_035090.1	29553730	.	A	C	.	.	MAF_USDA=3.279
NC_035090.1	29553738	.	G	A	.	.	MAF_INRAE=1.667;MAF_USDA=2.941
NC_035090.1	29553806	.	C	T	.	.	MAF_INRAE=1.667;MAF_USDA=11.765
NC_035090.1	29554041	.	T	A	.	.	MAF_USDA=32.609
NC_035090.1	29554091	.	G	A	.	.	MAF_USDA=41.304
NC_035090.1	29554449	.	G	A	.	.	MAF_USDA=10.87
NC_035090.1	29554674	.	C	T	.	.	MAF_USDA=1.639
NC_035090.1	29554785	.	C	T	.	.	MAF_USDA=10.417
NC_035090.1	29554839	.	C	T	.	.	MAF_USDA=2.353
NC_035090.1	29554841	.	A	C	.	.	MAF_USDA=45.294
NC_035090.1	29554878	.	G	T	.	.	MAF_USDA=10.417
NC_035090.1	29554948	.	G	A	.	.	MAF_USDA=45.238
NC_035090.1	29554980	.	T	G	.	.	MAF_USDA=4.167
NC_035090.1	29554986	.	G	A	.	.	MAF_USDA=2.5
NC_035090.1	29555000	.	C	T	.	.	MAF_USDA=1.667
NC_035090.1	29555036	.	A	G	.	.	MAF_USDA=32.143
NC_035090.1	29555079	.	T	G	.	.	MAF_USDA=27.5
NC_035090.1	29555197	.	G	T	.	.	MAF_USDA=44.643
NC_035090.1	29555252	.	G	T	.	.	MAF_USDA=5.833
NC_035090.1	29555264	.	G	T	.	.	MAF_USDA=15.476
NC_035090.1	29555375	.	C	A	.	.	MAF_USDA=22.619
NC_035090.1	29555435	.	G	A	.	.	MAF_USDA=1.667
NC_035090.1	29555462	.	A	T	.	.	MAF_INRAE=30.833;MAF_USDA=31.548
NC_035090.1	29555511	.	T	A	.	.	MAF_USDA=3.571
NC_035090.1	29555514	.	G	A	.	.	MAF_USDA=44.643
NC_035090.1	29555597	.	G	A	.	.	MAF_USDA=22.892
NC_035090.1	29555615	.	A	C	.	.	MAF_USDA=22.892
NC_035090.1	29555641	.	G	A	.	.	MAF_USDA=5.833
NC_035090.1	29555735	.	T	A	.	.	MAF_USDA=1.667
NC_035090.1	29555758	.	G	A	.	.	MAF_USDA=44.643
NC_035090.1	29555785	.	C	T	.	.	MAF_USDA=18.452
NC_035090.1	29555812	.	C	A	.	.	MAF_USDA=1.667
NC_035090.1	29555881	.	C	T	.	.	MAF_USDA=2.976
NC_035090.1	29555901	.	C	T	.	.	MAF_USDA=4.167
NC_035090.1	29555909	.	A	G	.	.	MAF_USDA=24.405
NC_035090.1	29556003	.	G	T	.	.	MAF_USDA=4.167
NC_035090.1	29556156	.	A	G	.	.	MAF_USDA=4.167
NC_035090.1	29556177	.	G	A	.	.	MAF_USDA=25.0
NC_035090.1	29556260	.	C	A	.	.	MAF_USDA=4.167
NC_035090.1	29556265	.	C	A	.	.	MAF_USDA=1.667
NC_035090.1	29556279	.	G	A	.	.	MAF_USDA=2.5
NC_035090.1	29556457	.	C	A	.	.	MAF_USDA=4.762
NC_035090.1	29556470	.	C	A	.	.	MAF_USDA=1.667
NC_035090.1	29556510	.	T	A	.	.	MAF_USDA=13.855
NC_035090.1	29556512	.	T	G	.	.	MAF_USDA=4.237
NC_035090.1	29556515	.	T	A	.	.	MAF_INRAE=10.526
NC_035090.1	29556542	.	G	A	.	.	MAF_USDA=12.5
NC_035090.1	29556730	.	T	A	.	.	MAF_USDA=16.667
NC_035090.1	29556811	.	G	A	.	.	MAF_USDA=16.471
NC_035090.1	29556812	.	A	T	.	.	MAF_USDA=1.639
NC_035090.1	29556881	.	C	A	.	.	MAF_USDA=1.639
NC_035090.1	29557018	.	T	C	.	.	MAF_USDA=48.824
NC_035090.1	29557020	.	A	G	.	.	MAF_USDA=22.941
NC_035090.1	29557091	.	G	A	.	.	MAF_USDA=2.459
NC_035090.1	29557150	.	C	A	.	.	MAF_INRAE=15.789;MAF_USDA=32.941
NC_035090.1	29557241	.	T	G	.	.	MAF_INRAE=15.789;MAF_USDA=33.735
NC_035090.1	29557302	.	C	A	.	.	MAF_USDA=1.667
NC_035090.1	29557348	.	G	A	.	.	MAF_USDA=8.333
NC_035090.1	29557388	.	A	G	.	.	MAF_USDA=8.333
NC_035090.1	29557392	.	T	A	.	.	MAF_USDA=2.5
NC_035090.1	29557410	.	C	A	.	.	MAF_USDA=3.333
NC_035090.1	29557444	.	G	A	.	.	MAF_USDA=2.5
NC_035090.1	29557501	.	T	C	.	.	MAF_USDA=27.083
NC_035090.1	29557502	.	A	C	.	.	MAF_USDA=39.583
NC_035090.1	29557544	.	T	C	.	.	MAF_INRAE=10.526;MAF_USDA=4.167
NC_035090.1	29557545	.	G	T	.	.	MAF_USDA=20.833
NC_035090.1	29557564	.	G	A	.	.	MAF_USDA=16.667
NC_035090.1	29557576	.	G	A	.	.	MAF_USDA=27.083
NC_035090.1	29557591	.	A	G	.	.	MAF_USDA=27.083
NC_035090.1	29557655	.	G	A	.	.	MAF_INRAE=30.38;MAF_USDA=47.647
NC_035090.1	29557686	.	G	A	.	.	MAF_INRAE=15.789;MAF_USDA=28.824
NC_035090.1	29557696	.	G	T	.	.	MAF_USDA=2.459
NC_035090.1	29557746	.	C	A	.	.	MAF_INRAE=50.0;MAF_USDA=21.765
NC_035090.1	29557757	.	C	A	.	.	MAF_INRAE=33.544;MAF_USDA=47.647
NC_035090.1	29557772	.	G	C	.	.	MAF_INRAE=49.367;MAF_USDA=21.176
NC_035090.1	29557773	.	C	A	.	.	MAF_INRAE=50.0;MAF_USDA=14.706
NC_035090.1	29557801	.	T	C	.	.	MAF_USDA=1.639
NC_035090.1	29557804	.	C	A	.	.	MAF_INRAE=16.456;MAF_USDA=31.765
NC_035090.1	29557926	.	A	G	.	.	MAF_INRAE=5.263;MAF_USDA=16.667
NC_035090.1	29557976	.	C	T	.	.	MAF_USDA=8.333
NC_035090.1	29557990	.	T	A	.	.	MAF_USDA=22.917
NC_035090.1	29558039	.	C	T	.	.	MAF_USDA=1.639
NC_035090.1	29558041	.	A	G	.	.	MAF_INRAE=29.747;MAF_USDA=47.647
NC_035090.1	29558042	.	C	A	.	.	MAF_USDA=3.279
NC_035090.1	29558074	.	C	T	.	.	MAF_INRAE=13.924;MAF_USDA=6.471
NC_035090.1	29558154	.	C	A	.	.	MAF_USDA=7.377
NC_035090.1	29558186	.	G	A	.	.	MAF_USDA=2.353
NC_035090.1	29558214	.	C	A	.	.	MAF_INRAE=44.937;MAF_USDA=21.311
NC_035090.1	29558281	.	C	G	.	.	MAF_INRAE=29.747;MAF_USDA=48.235
NC_035090.1	29558310	.	A	G	.	.	MAF_USDA=1.639
NC_035090.1	29558399	.	G	A	.	.	MAF_USDA=5.738
NC_035090.1	29558475	.	G	T	.	.	MAF_INRAE=44.937;MAF_USDA=23.529
NC_035090.1	29558479	.	T	C	.	.	MAF_USDA=7.059
NC_035090.1	29558567	.	G	A	.	.	MAF_INRAE=1.667;MAF_USDA=2.941
NC_035090.1	29558694	.	A	G	.	.	MAF_INRAE=45.57;MAF_USDA=29.412
NC_035090.1	29558704	.	T	G	.	.	MAF_INRAE=45.57;MAF_USDA=29.412
NC_035090.1	29558711	.	G	T	.	.	MAF_INRAE=45.57;MAF_USDA=27.059
NC_035090.1	29558830	.	T	A	.	.	MAF_USDA=1.639
NC_035090.1	29558947	.	G	A	.	.	MAF_INRAE=11.392;MAF_USDA=9.016
NC_035090.1	29559103	.	T	C	.	.	MAF_USDA=3.279
NC_035090.1	29559122	.	G	A	.	.	MAF_INRAE=2.5;MAF_USDA=4.118
NC_035090.1	29559166	.	G	A	.	.	MAF_USDA=8.333
NC_035090.1	29559178	.	G	A	.	.	MAF_USDA=8.333
NC_035090.1	29559221	.	C	A	.	.	MAF_INRAE=46.203;MAF_USDA=14.118
NC_035090.1	29559254	.	T	C	.	.	MAF_USDA=1.639
NC_035090.1	29559257	.	C	T	.	.	MAF_USDA=2.459
NC_035090.1	29559306	.	A	G	.	.	MAF_USDA=11.176
NC_035090.1	29559407	.	C	T	.	.	MAF_INRAE=46.203;MAF_USDA=18.824
NC_035090.1	29559415	.	G	T	.	.	MAF_USDA=1.639
NC_035090.1	29559422	.	G	A	.	.	MAF_INRAE=21.519;MAF_USDA=25.294
NC_035090.1	29559508	.	C	A	.	.	MAF_INRAE=46.203;MAF_USDA=22.353
NC_035090.1	29559562	.	T	A	.	.	MAF_INRAE=46.203;MAF_USDA=22.024
NC_035090.1	29559677	.	A	T	.	.	MAF_INRAE=34.81;MAF_USDA=32.353
NC_035090.1	29559756	.	T	G	.	.	MAF_INRAE=4.167;MAF_USDA=4.118
NC_035090.1	29559760	.	G	T	.	.	MAF_INRAE=5.263;MAF_USDA=6.25
NC_035090.1	29559795	.	C	A	.	.	MAF_USDA=5.294
NC_035090.1	29559848	.	G	A	.	.	MAF_USDA=4.098
NC_035090.1	29559894	.	C	A	.	.	MAF_INRAE=33.544;MAF_USDA=33.333
NC_035090.1	29559992	.	A	G	.	.	MAF_USDA=5.0
NC_035090.1	29560000	.	A	C	.	.	MAF_USDA=4.167
NC_035090.1	29560014	.	A	C	.	.	MAF_INRAE=11.392;MAF_USDA=23.333
NC_035090.1	29560040	.	G	T	.	.	MAF_INRAE=10.759;MAF_USDA=20.238
NC_035090.1	29560181	.	C	T	.	.	MAF_USDA=4.118
NC_035090.1	29560186	.	A	G	.	.	MAF_USDA=4.118
NC_035090.1	29560224	.	G	A	.	.	MAF_USDA=4.918
NC_035090.1	29560244	.	C	T	.	.	MAF_INRAE=1.667;MAF_USDA=7.059
NC_035090.1	29560254	.	C	G	.	.	MAF_INRAE=5.0
NC_035090.1	29560261	.	T	A	.	.	MAF_INRAE=7.5
NC_035090.1	29560264	.	A	C	.	.	MAF_INRAE=7.5
NC_035090.1	29560267	.	T	C	.	.	MAF_INRAE=7.5
NC_035090.1	29560297	.	G	A	.	.	MAF_INRAE=3.333
NC_035090.1	29560313	.	C	T	.	.	MAF_INRAE=7.5
NC_035090.1	29560318	.	G	A	.	.	MAF_INRAE=6.667
NC_035090.1	29560319	.	A	G	.	.	MAF_INRAE=6.667
NC_035090.1	29560322	.	A	G	.	.	MAF_INRAE=6.667
NC_035090.1	29560328	.	C	T	.	.	MAF_INRAE=7.5
NC_035090.1	29560336	.	G	T	.	.	MAF_INRAE=5.833
NC_035090.1	29560341	.	A	T	.	.	MAF_USDA=1.639
NC_035090.1	29560344	.	A	C	.	.	MAF_INRAE=5.0
NC_035090.1	29560362	.	C	T	.	.	MAF_INRAE=5.0
NC_035090.1	29560366	.	A	T	.	.	MAF_INRAE=5.0
NC_035090.1	29560377	.	A	T	.	.	MAF_INRAE=2.5
NC_035090.1	29560378	.	T	G	.	.	MAF_INRAE=2.5
NC_035090.1	29560384	.	A	G	.	.	MAF_INRAE=2.5
NC_035090.1	29560486	.	T	C	.	.	MAF_INRAE=11.392;MAF_USDA=23.77
NC_035090.1	29560529	.	C	G	.	.	MAF_INRAE=11.392;MAF_USDA=22.353
NC_035090.1	29560549	.	A	C	.	.	MAF_INRAE=2.5
NC_035090.1	29560555	.	C	T	.	.	MAF_INRAE=2.5
NC_035090.1	29560563	.	T	A	.	.	MAF_INRAE=4.167;MAF_USDA=4.706
NC_035090.1	29560568	.	T	C	.	.	MAF_INRAE=2.5
NC_035090.1	29560576	.	C	T	.	.	MAF_INRAE=5.263;MAF_USDA=22.941
NC_035090.1	29560597	.	T	A	.	.	MAF_INRAE=1.667
NC_035090.1	29560621	.	G	C	.	.	MAF_USDA=1.639
NC_035090.1	29560693	.	A	G	.	.	MAF_USDA=2.083
NC_035090.1	29560694	.	G	A	.	.	MAF_USDA=4.118
NC_035090.1	29560726	.	C	A	.	.	MAF_INRAE=11.392;MAF_USDA=22.941
NC_035090.1	29560847	.	A	G	.	.	MAF_INRAE=11.392;MAF_USDA=24.706
NC_035090.1	29560868	.	T	G	.	.	MAF_INRAE=11.392;MAF_USDA=24.118
NC_035090.1	29560890	.	T	C	.	.	MAF_INRAE=1.667
NC_035090.1	29560933	.	T	G	.	.	MAF_INRAE=11.667
NC_035090.1	29560946	.	A	G	.	.	MAF_INRAE=5.063;MAF_USDA=2.941
NC_035090.1	29560978	.	G	A	.	.	MAF_INRAE=10.759;MAF_USDA=19.672
NC_035090.1	29561010	.	G	T	.	.	MAF_USDA=4.098
NC_035090.1	29561118	.	G	A	.	.	MAF_INRAE=11.392;MAF_USDA=17.5
NC_035090.1	29561172	.	C	T	.	.	MAF_INRAE=34.81;MAF_USDA=18.235
NC_035090.1	29561244	.	G	A	.	.	MAF_INRAE=14.557;MAF_USDA=10.0
NC_035090.1	29561269	.	C	A	.	.	MAF_INRAE=31.013;MAF_USDA=48.824
NC_035090.1	29561276	.	A	T	.	.	MAF_INRAE=34.177
NC_035090.1	29561320	.	A	C	.	.	MAF_INRAE=15.19;MAF_USDA=45.882
NC_035090.1	29561369	.	G	C	.	.	MAF_INRAE=2.5;MAF_USDA=5.882
NC_035090.1	29561407	.	T	C	.	.	MAF_INRAE=11.392;MAF_USDA=12.295
NC_035090.1	29561519	.	T	C	.	.	MAF_INRAE=36.076;MAF_USDA=11.176
NC_035090.1	29561560	.	G	T	.	.	MAF_USDA=6.471
NC_035090.1	29561600	.	G	T	.	.	MAF_INRAE=15.19;MAF_USDA=12.5
NC_035090.1	29561637	.	A	C	.	.	MAF_USDA=1.639
NC_035090.1	29561691	.	C	T	.	.	MAF_INRAE=2.5
NC_035090.1	29561694	.	T	C	.	.	MAF_USDA=2.459
NC_035090.1	29561695	.	A	T	.	.	MAF_INRAE=4.167
NC_035090.1	29561701	.	C	G	.	.	MAF_INRAE=6.667
NC_035090.1	29561704	.	A	G	.	.	MAF_INRAE=6.667
NC_035090.1	29561705	.	A	T	.	.	MAF_INRAE=6.667
NC_035090.1	29561710	.	C	G	.	.	MAF_INRAE=6.667
NC_035090.1	29561713	.	G	A	.	.	MAF_INRAE=6.667
NC_035090.1	29561715	.	T	C	.	.	MAF_INRAE=6.667
NC_035090.1	29561731	.	T	G	.	.	MAF_INRAE=15.833
NC_035090.1	29561734	.	A	T	.	.	MAF_INRAE=15.833
NC_035090.1	29561737	.	C	G	.	.	MAF_INRAE=15.833
NC_035090.1	29561753	.	T	C	.	.	MAF_INRAE=5.833
NC_035090.1	29561767	.	G	A	.	.	MAF_INRAE=47.468;MAF_USDA=8.824
NC_035090.1	29561770	.	G	T	.	.	MAF_INRAE=13.333
NC_035090.1	29561779	.	C	A	.	.	MAF_INRAE=26.316;MAF_USDA=21.765
NC_035090.1	29561788	.	A	T	.	.	MAF_INRAE=12.5
NC_035090.1	29561789	.	A	C	.	.	MAF_INRAE=12.5
NC_035090.1	29561792	.	T	C	.	.	MAF_INRAE=12.5
NC_035090.1	29561800	.	C	A	.	.	MAF_INRAE=10.833
NC_035090.1	29561805	.	A	T	.	.	MAF_INRAE=6.667
NC_035090.1	29561824	.	G	C	.	.	MAF_INRAE=1.667
NC_035090.1	29561825	.	G	C	.	.	MAF_INRAE=1.667
NC_035090.1	29561829	.	C	T	.	.	MAF_USDA=4.118
NC_035090.1	29561835	.	G	C	.	.	MAF_INRAE=5.0
NC_035090.1	29561838	.	T	G	.	.	MAF_INRAE=4.167
NC_035090.1	29561848	.	A	G	.	.	MAF_INRAE=3.333
NC_035090.1	29561854	.	G	A	.	.	MAF_INRAE=2.5
NC_035090.1	29561865	.	G	A	.	.	MAF_INRAE=15.19;MAF_USDA=18.235
NC_035090.1	29561893	.	G	A	.	.	MAF_INRAE=15.19;MAF_USDA=17.647
NC_035090.1	29561894	.	A	T	.	.	MAF_USDA=1.639
NC_035090.1	29561928	.	C	A	.	.	MAF_USDA=5.882
NC_035090.1	29562034	.	C	A	.	.	MAF_INRAE=11.392;MAF_USDA=16.471
NC_035090.1	29562043	.	C	T	.	.	MAF_USDA=2.459
NC_035090.1	29562063	.	T	C	.	.	MAF_INRAE=11.392;MAF_USDA=17.059
NC_035090.1	29562221	.	A	G	.	.	MAF_INRAE=11.392;MAF_USDA=16.471
NC_035090.1	29562246	.	G	T	.	.	MAF_USDA=8.197
NC_035090.1	29562268	.	G	A	.	.	MAF_INRAE=8.861
NC_035090.1	29562281	.	C	A	.	.	MAF_INRAE=11.392;MAF_USDA=17.059
NC_035090.1	29562300	.	G	T	.	.	MAF_INRAE=21.053;MAF_USDA=12.353
NC_035090.1	29562422	.	G	A	.	.	MAF_INRAE=5.263
NC_035090.1	29562442	.	C	T	.	.	MAF_USDA=1.667
NC_035090.1	29562450	.	C	T	.	.	MAF_INRAE=11.392;MAF_USDA=16.667
NC_035090.1	29562531	.	C	A	.	.	MAF_INRAE=11.392;MAF_USDA=15.294
NC_035090.1	29562570	.	G	A	.	.	MAF_USDA=3.279
NC_035090.1	29562589	.	A	G	.	.	MAF_INRAE=11.392;MAF_USDA=18.235
NC_035090.1	29562592	.	G	A	.	.	MAF_USDA=2.353
NC_035090.1	29562599	.	C	T	.	.	MAF_USDA=9.016
NC_035090.1	29562668	.	C	T	.	.	MAF_USDA=1.639
NC_035090.1	29562694	.	T	G	.	.	MAF_INRAE=11.392;MAF_USDA=17.647
NC_035090.1	29562756	.	C	A	.	.	MAF_USDA=3.279
NC_035090.1	29562770	.	A	G	.	.	MAF_INRAE=11.392;MAF_USDA=18.235
NC_035090.1	29562778	.	A	G	.	.	MAF_INRAE=8.861
NC_035090.1	29562782	.	C	T	.	.	MAF_INRAE=11.392;MAF_USDA=15.882
NC_035090.1	29562802	.	C	A	.	.	MAF_USDA=12.5
NC_035090.1	29562824	.	G	A	.	.	MAF_INRAE=31.646;MAF_USDA=48.235
NC_035090.1	29562924	.	T	G	.	.	MAF_INRAE=11.392;MAF_USDA=15.882
NC_035090.1	29562929	.	G	T	.	.	MAF_USDA=5.357
NC_035090.1	29562970	.	T	C	.	.	MAF_USDA=6.25
NC_035090.1	29563002	.	G	A	.	.	MAF_INRAE=8.861
NC_035090.1	29563055	.	T	C	.	.	MAF_USDA=12.5
NC_035090.1	29563080	.	C	T	.	.	MAF_INRAE=11.392;MAF_USDA=14.118
NC_035090.1	29563106	.	T	C	.	.	MAF_INRAE=5.263
NC_035090.1	29563128	.	G	A	.	.	MAF_USDA=5.882
NC_035090.1	29563189	.	T	C	.	.	MAF_INRAE=20.253;MAF_USDA=29.412
NC_035090.1	29563301	.	C	T	.	.	MAF_USDA=9.016
NC_035090.1	29563341	.	C	A	.	.	MAF_INRAE=1.667
NC_035090.1	29563399	.	A	C	.	.	MAF_INRAE=31.646;MAF_USDA=44.706
NC_035090.1	29563400	.	G	A	.	.	MAF_INRAE=33.333;MAF_USDA=44.706
NC_035090.1	29563430	.	C	T	.	.	MAF_INRAE=20.253;MAF_USDA=33.529
NC_035090.1	29563450	.	C	T	.	.	MAF_USDA=1.639
NC_035090.1	29563464	.	G	A	.	.	MAF_USDA=4.098
NC_035090.1	29563509	.	C	T	.	.	MAF_INRAE=8.861
NC_035090.1	29563581	.	G	T	.	.	MAF_INRAE=5.263;MAF_USDA=3.279
NC_035090.1	29563595	.	T	G	.	.	MAF_USDA=4.918
NC_035090.1	29563655	.	G	A	.	.	MAF_USDA=8.824
NC_035090.1	29563663	.	C	T	.	.	MAF_INRAE=47.468;MAF_USDA=19.412
NC_035090.1	29563687	.	G	T	.	.	MAF_USDA=1.639
NC_035090.1	29563792	.	A	G	.	.	MAF_INRAE=11.392;MAF_USDA=14.706
NC_035090.1	29563876	.	G	A	.	.	MAF_USDA=1.639
NC_035090.1	29563880	.	C	A	.	.	MAF_USDA=1.639
NC_035090.1	29563936	.	T	C	.	.	MAF_INRAE=25.316;MAF_USDA=40.0
NC_035090.1	29563942	.	T	C	.	.	MAF_USDA=4.098
NC_035090.1	29563992	.	A	G	.	.	MAF_INRAE=5.263
NC_035090.1	29564045	.	A	G	.	.	MAF_USDA=6.557
NC_035090.1	29564047	.	G	T	.	.	MAF_INRAE=4.167;MAF_USDA=4.706
NC_035090.1	29564065	.	T	C	.	.	MAF_USDA=8.197
NC_035090.1	29564193	.	G	A	.	.	MAF_USDA=12.5
NC_035090.1	29564233	.	G	C	.	.	MAF_USDA=2.976
NC_035090.1	29564248	.	A	G	.	.	MAF_USDA=3.333
NC_035090.1	29564403	.	T	G	.	.	MAF_INRAE=36.709;MAF_USDA=45.882
NC_035090.1	29564428	.	A	G	.	.	MAF_USDA=3.279
NC_035090.1	29564494	.	G	A	.	.	MAF_INRAE=8.861;MAF_USDA=4.918
NC_035090.1	29564570	.	G	T	.	.	MAF_USDA=6.471
NC_035090.1	29564572	.	G	A	.	.	MAF_USDA=6.471
NC_035090.1	29564573	.	C	A	.	.	MAF_USDA=6.471
NC_035090.1	29564672	.	T	G	.	.	MAF_USDA=2.459
NC_035090.1	29564697	.	A	G	.	.	MAF_INRAE=47.468;MAF_USDA=8.235
NC_035090.1	29564733	.	A	G	.	.	MAF_USDA=1.639
NC_035090.1	29564735	.	G	T	.	.	MAF_USDA=9.016
NC_035090.1	29564782	.	C	T	.	.	MAF_INRAE=21.053;MAF_USDA=11.765
NC_035090.1	29564962	.	G	A	.	.	MAF_USDA=8.197
NC_035090.1	29565032	.	G	T	.	.	MAF_USDA=4.098
NC_035090.1	29565104	.	G	A	.	.	MAF_USDA=7.647
NC_035090.1	29565164	.	T	G	.	.	MAF_USDA=12.5
NC_035090.1	29565235	.	T	C	.	.	MAF_USDA=7.377
NC_035090.1	29565327	.	C	A	.	.	MAF_INRAE=47.468;MAF_USDA=15.294
NC_035090.1	29565411	.	G	T	.	.	MAF_USDA=4.918
NC_035090.1	29565412	.	C	A	.	.	MAF_USDA=4.918
NC_035090.1	29565426	.	G	T	.	.	MAF_INRAE=8.861
NC_035090.1	29565459	.	A	T	.	.	MAF_INRAE=2.5;MAF_USDA=1.639
NC_035090.1	29565491	.	G	T	.	.	MAF_INRAE=5.263
NC_035090.1	29565663	.	T	C	.	.	MAF_USDA=1.639
NC_035090.1	29565849	.	T	C	.	.	MAF_USDA=3.279
NC_035090.1	29565883	.	A	C	.	.	MAF_INRAE=5.263
NC_035090.1	29565907	.	C	T	.	.	MAF_USDA=8.197
NC_035090.1	29566011	.	C	G	.	.	MAF_INRAE=3.797;MAF_USDA=6.471
NC_035090.1	29566025	.	A	T	.	.	MAF_USDA=3.279
NC_035090.1	29566125	.	A	C	.	.	MAF_INRAE=4.167;MAF_USDA=4.706
NC_035090.1	29566181	.	A	T	.	.	MAF_INRAE=21.053;MAF_USDA=20.588
NC_035090.1	29566214	.	C	A	.	.	MAF_USDA=1.639
NC_035090.1	29566240	.	T	C	.	.	MAF_USDA=3.279
NC_035090.1	29566241	.	C	T	.	.	MAF_USDA=3.279
NC_035090.1	29566337	.	T	C	.	.	MAF_USDA=4.098
NC_035090.1	29566499	.	G	A	.	.	MAF_USDA=5.738
NC_035090.1	29566604	.	G	A	.	.	MAF_INRAE=10.0
NC_035090.1	29566626	.	G	A	.	.	MAF_USDA=9.016
NC_035090.1	29566632	.	T	A	.	.	MAF_USDA=6.471
NC_035090.1	29566665	.	C	G	.	.	MAF_USDA=8.197
NC_035090.1	29566728	.	C	G	.	.	MAF_USDA=1.639
NC_035090.1	29566748	.	C	T	.	.	MAF_USDA=4.098
NC_035090.1	29566933	.	A	C	.	.	MAF_USDA=3.279
NC_035090.1	29566991	.	A	C	.	.	MAF_INRAE=12.658;MAF_USDA=12.295
NC_035090.1	29567209	.	T	A	.	.	MAF_USDA=2.459
NC_035090.1	29567217	.	G	T	.	.	MAF_INRAE=21.053;MAF_USDA=13.529
NC_035090.1	29567226	.	T	A	.	.	MAF_USDA=1.639
NC_035090.1	29567250	.	G	A	.	.	MAF_USDA=3.279
NC_035090.1	29567318	.	C	T	.	.	MAF_INRAE=1.667
NC_035090.1	29567375	.	A	T	.	.	MAF_USDA=4.118
NC_035090.1	29567380	.	G	A	.	.	MAF_INRAE=21.053;MAF_USDA=20.588
NC_035090.1	29567507	.	C	T	.	.	MAF_INRAE=8.228
NC_035090.1	29567585	.	G	A	.	.	MAF_INRAE=3.165
NC_035090.1	29567616	.	C	A	.	.	MAF_INRAE=3.333
NC_035090.1	29567636	.	T	A	.	.	MAF_INRAE=48.734;MAF_USDA=14.754
NC_035090.1	29567782	.	C	T	.	.	MAF_INRAE=5.263
NC_035090.1	29567859	.	C	T	.	.	MAF_USDA=6.548
NC_035090.1	29567886	.	C	T	.	.	MAF_INRAE=3.165;MAF_USDA=14.706
NC_035090.1	29568047	.	G	C	.	.	MAF_INRAE=21.053;MAF_USDA=41.667
NC_035090.1	29568064	.	T	G	.	.	MAF_INRAE=32.5;MAF_USDA=25.0
NC_035090.1	29568216	.	A	T	.	.	MAF_INRAE=10.127;MAF_USDA=9.167
NC_035090.1	29568346	.	C	T	.	.	MAF_INRAE=21.053;MAF_USDA=20.588
NC_035090.1	29568496	.	T	G	.	.	MAF_USDA=1.639
NC_035090.1	29568562	.	A	G	.	.	MAF_USDA=4.918
NC_035090.1	29568607	.	T	A	.	.	MAF_INRAE=11.392;MAF_USDA=15.574
NC_035090.1	29568753	.	G	A	.	.	MAF_USDA=1.639
NC_035090.1	29568771	.	C	A	.	.	MAF_INRAE=1.667;MAF_USDA=5.882
NC_035090.1	29568799	.	C	G	.	.	MAF_USDA=4.167
NC_035090.1	29568802	.	C	G	.	.	MAF_USDA=4.167
NC_035090.1	29568839	.	T	C	.	.	MAF_INRAE=13.333
NC_035090.1	29568858	.	T	A	.	.	MAF_INRAE=1.667
NC_035090.1	29568866	.	T	G	.	.	MAF_INRAE=11.667
NC_035090.1	29568895	.	T	G	.	.	MAF_INRAE=17.5
NC_035090.1	29568906	.	G	A	.	.	MAF_INRAE=16.667
NC_035090.1	29568908	.	T	C	.	.	MAF_INRAE=17.5
NC_035090.1	29568938	.	TAC	TAT	.	.	MAF_USDA=37.5
NC_035090.1	29568958	.	G	A	.	.	MAF_INRAE=20.833
NC_035090.1	29568973	.	G	C	.	.	MAF_INRAE=20.833
NC_035090.1	29568977	.	A	G	.	.	MAF_INRAE=18.333
NC_035090.1	29569005	.	C	A	.	.	MAF_INRAE=30.0
NC_035090.1	29569011	.	G	A	.	.	MAF_INRAE=30.833
NC_035090.1	29569021	.	T	C	.	.	MAF_INRAE=45.833
NC_035090.1	29569039	.	G	T	.	.	MAF_INRAE=36.667
NC_035090.1	29569042	.	G	C	.	.	MAF_INRAE=36.667
NC_035090.1	29569045	.	T	G	.	.	MAF_INRAE=37.5;MAF_USDA=39.583
NC_035090.1	29569047	.	A	C	.	.	MAF_INRAE=37.5;MAF_USDA=39.583
NC_035090.1	29569059	.	G	A	.	.	MAF_USDA=33.333
NC_035090.1	29569060	.	A	C	.	.	MAF_INRAE=36.667
NC_035090.1	29569092	.	T	C	.	.	MAF_INRAE=35.833
NC_035090.1	29569101	.	T	A	.	.	MAF_INRAE=35.0
NC_035090.1	29569105	.	A	G	.	.	MAF_INRAE=35.0
NC_035090.1	29569126	.	C	A	.	.	MAF_INRAE=13.333
NC_035090.1	29569127	.	T	A	.	.	MAF_INRAE=29.167
NC_035090.1	29569140	.	C	A	.	.	MAF_INRAE=25.833
NC_035090.1	29569142	.	A	T	.	.	MAF_INRAE=25.833
NC_035090.1	29569143	.	T	G	.	.	MAF_INRAE=25.833
NC_035090.1	29569148	.	T	A	.	.	MAF_INRAE=24.167
NC_035090.1	29569155	.	A	G	.	.	MAF_USDA=8.197
NC_035090.1	29569158	.	C	T	.	.	MAF_INRAE=22.5
NC_035090.1	29569167	.	T	G	.	.	MAF_INRAE=15.833;MAF_USDA=10.656
NC_035090.1	29569170	.	G	A	.	.	MAF_INRAE=13.333
NC_035090.1	29569172	.	G	A	.	.	MAF_INRAE=13.333
NC_035090.1	29569176	.	T	C	.	.	MAF_INRAE=12.5
NC_035090.1	29569178	.	G	A	.	.	MAF_INRAE=11.667
NC_035090.1	29569181	.	A	C	.	.	MAF_USDA=1.639
NC_035090.1	29569187	.	A	G	.	.	MAF_INRAE=8.333
NC_035090.1	29569191	.	A	G	.	.	MAF_INRAE=6.667
NC_035090.1	29569240	.	C	T	.	.	MAF_USDA=1.639
NC_035090.1	29569263	.	A	G	.	.	MAF_USDA=2.459
NC_035090.1	29569276	.	G	T	.	.	MAF_USDA=4.918
NC_035090.1	29569439	.	A	G	.	.	MAF_INRAE=25.316;MAF_USDA=48.235
NC_035090.1	29569471	.	A	T	.	.	MAF_INRAE=20.886;MAF_USDA=39.412
NC_035090.1	29569488	.	T	A	.	.	MAF_INRAE=1.667
NC_035090.1	29569524	.	C	T	.	.	MAF_USDA=4.167
NC_035090.1	29569568	.	G	A	.	.	MAF_INRAE=3.333
NC_035090.1	29569580	.	A	G	.	.	MAF_USDA=8.197
NC_035090.1	29569591	.	G	C	.	.	MAF_INRAE=21.053;MAF_USDA=48.361
NC_035090.1	29569592	.	C	A	.	.	MAF_USDA=1.639
NC_035090.1	29569928	.	G	T	.	.	MAF_USDA=12.295
NC_035090.1	29569929	.	G	T	.	.	MAF_USDA=12.295
NC_035090.1	29569951	.	T	C	.	.	MAF_USDA=11.765
NC_035090.1	29569986	.	G	T	.	.	MAF_USDA=1.639
NC_035090.1	29570007	.	G	A	.	.	MAF_INRAE=3.797;MAF_USDA=7.059
NC_035090.1	29570071	.	G	T	.	.	MAF_USDA=3.279
NC_035090.1	29570115	.	T	C	.	.	MAF_USDA=10.588
NC_035090.1	29570121	.	G	T	.	.	MAF_USDA=5.738
NC_035090.1	29570149	.	G	A	.	.	MAF_USDA=9.322
NC_035090.1	29570237	.	T	C	.	.	MAF_USDA=1.639
NC_035090.1	29570381	.	A	G	.	.	MAF_INRAE=1.667
NC_035090.1	29570420	.	T	C	.	.	MAF_USDA=10.0
NC_035090.1	29570429	.	G	T	.	.	MAF_USDA=6.25
NC_035090.1	29570438	.	G	C	.	.	MAF_USDA=10.0
NC_035090.1	29570472	.	C	T	.	.	MAF_INRAE=47.468;MAF_USDA=6.557
NC_035090.1	29570560	.	A	T	.	.	MAF_USDA=3.279
NC_035090.1	29570634	.	C	T	.	.	MAF_USDA=4.098
NC_035090.1	29570672	.	C	T	.	.	MAF_USDA=5.0
NC_035090.1	29570679	.	T	G	.	.	MAF_USDA=8.333
NC_035090.1	29570798	.	C	A	.	.	MAF_USDA=9.016
NC_035090.1	29570875	.	C	T	.	.	MAF_USDA=4.098
NC_035090.1	29570882	.	G	A	.	.	MAF_USDA=10.588
NC_035090.1	29570890	.	G	A	.	.	MAF_INRAE=5.263;MAF_USDA=9.836
NC_035090.1	29570921	.	A	C	.	.	MAF_USDA=9.016
NC_035090.1	29570983	.	C	T	.	.	MAF_USDA=5.085
NC_035090.1	29570988	.	G	A	.	.	MAF_USDA=14.706
NC_035090.1	29571035	.	C	G	.	.	MAF_USDA=5.738
NC_035090.1	29571055	.	G	A	.	.	MAF_INRAE=5.263;MAF_USDA=9.016
NC_035090.1	29571067	.	T	C	.	.	MAF_USDA=1.639
NC_035090.1	29571069	.	C	T	.	.	MAF_INRAE=26.316;MAF_USDA=47.647
NC_035090.1	29571098	.	G	C	.	.	MAF_INRAE=15.789
NC_035090.1	29571100	.	T	C	.	.	MAF_USDA=4.167
NC_035090.1	29571112	.	A	G	.	.	MAF_USDA=14.706
NC_035090.1	29571258	.	C	T	.	.	MAF_INRAE=5.263;MAF_USDA=9.836
NC_035090.1	29571278	.	T	C	.	.	MAF_USDA=15.882
NC_035090.1	29571348	.	G	A	.	.	MAF_USDA=1.639
NC_035090.1	29571418	.	A	G	.	.	MAF_INRAE=15.823;MAF_USDA=40.476
NC_035090.1	29571466	.	G	A	.	.	MAF_INRAE=5.263
NC_035090.1	29571616	.	A	G	.	.	MAF_USDA=11.765
NC_035090.1	29571642	.	G	A	.	.	MAF_INRAE=13.924;MAF_USDA=31.765
NC_035090.1	29571696	.	A	C	.	.	MAF_USDA=10.0
NC_035090.1	29571746	.	G	A	.	.	MAF_INRAE=1.667
NC_035090.1	29571773	.	A	G	.	.	MAF_INRAE=1.667
NC_035090.1	29571858	.	T	C	.	.	MAF_USDA=2.459
NC_035090.1	29571952	.	C	T	.	.	MAF_INRAE=8.861
NC_035090.1	29571984	.	C	A	.	.	MAF_INRAE=38.608;MAF_USDA=26.471
NC_035090.1	29572027	.	G	T	.	.	MAF_USDA=1.639
NC_035090.1	29572081	.	T	C	.	.	MAF_INRAE=4.167;MAF_USDA=8.824
NC_035090.1	29572109	.	T	G	.	.	MAF_USDA=2.459
NC_035090.1	29572126	.	G	T	.	.	MAF_USDA=8.197
NC_035090.1	29572138	.	G	A	.	.	MAF_INRAE=8.861
NC_035090.1	29572197	.	A	C	.	.	MAF_INRAE=16.456;MAF_USDA=21.176
NC_035090.1	29572286	.	A	C	.	.	MAF_INRAE=39.873;MAF_USDA=21.176
NC_035090.1	29572318	.	A	C	.	.	MAF_INRAE=48.101;MAF_USDA=8.824
NC_035090.1	29572343	.	G	T	.	.	MAF_INRAE=48.101;MAF_USDA=8.824
NC_035090.1	29572536	.	A	C	.	.	MAF_INRAE=5.263
NC_035090.1	29572570	.	C	G	.	.	MAF_INRAE=11.392;MAF_USDA=11.475
NC_035090.1	29572730	.	T	C	.	.	MAF_INRAE=39.873;MAF_USDA=24.706
NC_035090.1	29572748	.	A	G	.	.	MAF_USDA=1.667
NC_035090.1	29572847	.	C	T	.	.	MAF_INRAE=1.667
NC_035090.1	29572864	.	C	T	.	.	MAF_INRAE=38.608;MAF_USDA=24.118
NC_035090.1	29572896	.	T	C	.	.	MAF_USDA=2.459
NC_035090.1	29572908	.	A	C	.	.	MAF_INRAE=5.263
NC_035090.1	29572917	.	G	T	.	.	MAF_USDA=10.0
NC_035090.1	29572922	.	C	T	.	.	MAF_INRAE=8.861
NC_035090.1	29572928	.	A	G	.	.	MAF_INRAE=1.667
NC_035090.1	29573034	.	C	G	.	.	MAF_INRAE=1.667
NC_035090.1	29573035	.	G	A	.	.	MAF_INRAE=47.468;MAF_USDA=8.824
NC_035090.1	29573075	.	C	A	.	.	MAF_INRAE=5.263;MAF_USDA=11.475
NC_035090.1	29573089	.	A	G	.	.	MAF_USDA=5.294
NC_035090.1	29573101	.	T	C	.	.	MAF_INRAE=24.051;MAF_USDA=46.471
NC_035090.1	29573207	.	A	C	.	.	MAF_USDA=25.294
NC_035090.1	29573230	.	C	A	.	.	MAF_USDA=23.529
NC_035090.1	29573328	.	G	T	.	.	MAF_USDA=33.333
NC_035090.1	29573341	.	G	T	.	.	MAF_USDA=12.5
NC_035090.1	29573908	.	A	C	.	.	MAF_USDA=37.349
NC_035090.1	29573925	.	C	T	.	.	MAF_USDA=1.667
NC_035090.1	29573973	.	T	C	.	.	MAF_USDA=14.706
NC_035090.1	29574003	.	C	T	.	.	MAF_USDA=1.639
NC_035090.1	29574071	.	T	G	.	.	MAF_INRAE=16.456;MAF_USDA=20.588
NC_035090.1	29574129	.	A	T	.	.	MAF_INRAE=3.797;MAF_USDA=7.647
NC_035090.1	29574163	.	G	A	.	.	MAF_INRAE=5.0;MAF_USDA=10.0
NC_035090.1	29574166	.	T	G	.	.	MAF_INRAE=4.167;MAF_USDA=8.235
NC_035090.1	29574209	.	T	A	.	.	MAF_USDA=4.098
NC_035090.1	29574212	.	C	T	.	.	MAF_USDA=3.279
NC_035090.1	29574220	.	C	T	.	.	MAF_USDA=4.167
NC_035090.1	29574251	.	G	A	.	.	MAF_USDA=4.167
NC_035090.1	29574321	.	T	C	.	.	MAF_INRAE=6.962;MAF_USDA=36.471
NC_035090.1	29574336	.	C	T	.	.	MAF_INRAE=44.304;MAF_USDA=34.706
NC_035090.1	29574394	.	T	C	.	.	MAF_USDA=1.639
NC_035090.1	29574395	.	G	A	.	.	MAF_INRAE=40.833;MAF_USDA=38.824
NC_035090.1	29574426	.	C	A	.	.	MAF_INRAE=15.823;MAF_USDA=15.882
NC_035090.1	29574546	.	A	G	.	.	MAF_USDA=1.639
NC_035090.1	29574548	.	G	A	.	.	MAF_INRAE=8.861
NC_035090.1	29574594	.	G	A	.	.	MAF_USDA=2.459
NC_035090.1	29574648	.	C	T	.	.	MAF_INRAE=8.861
NC_035090.1	29574682	.	A	G	.	.	MAF_INRAE=22.785;MAF_USDA=42.941
NC_035090.1	29574695	.	T	C	.	.	MAF_INRAE=8.228
NC_035090.1	29574808	.	C	G	.	.	MAF_USDA=46.667
NC_035090.1	29574846	.	G	C	.	.	MAF_USDA=10.656
NC_035090.1	29574864	.	G	A	.	.	MAF_USDA=2.459
NC_035090.1	29574962	.	G	A	.	.	MAF_INRAE=12.025;MAF_USDA=15.574
NC_035090.1	29574982	.	C	G	.	.	MAF_INRAE=48.101;MAF_USDA=7.647
NC_035090.1	29575018	.	T	A	.	.	MAF_USDA=1.639
NC_035090.1	29575037	.	G	T	.	.	MAF_INRAE=22.785;MAF_USDA=48.235
NC_035090.1	29575056	.	A	T	.	.	MAF_INRAE=22.785;MAF_USDA=31.25
NC_035090.1	29575059	.	T	A	.	.	MAF_INRAE=18.333;MAF_USDA=31.25
NC_035090.1	29575066	.	T	A	.	.	MAF_INRAE=18.333;MAF_USDA=31.25
NC_035090.1	29575097	.	C	A	.	.	MAF_USDA=7.059
NC_035090.1	29575134	.	C	T	.	.	MAF_INRAE=6.962;MAF_USDA=19.412
NC_035090.1	29575201	.	C	A	.	.	MAF_INRAE=13.924;MAF_USDA=15.833
NC_035090.1	29575271	.	C	T	.	.	MAF_INRAE=12.658;MAF_USDA=14.754
NC_035090.1	29575282	.	G	A	.	.	MAF_USDA=4.918
NC_035090.1	29575355	.	T	G	.	.	MAF_INRAE=27.5
NC_035090.1	29575360	.	A	G	.	.	MAF_INRAE=47.468;MAF_USDA=14.118
NC_035090.1	29575453	.	A	T	.	.	MAF_INRAE=4.167;MAF_USDA=8.235
NC_035090.1	29575462	.	G	A	.	.	MAF_USDA=1.639
NC_035090.1	29575518	.	G	A	.	.	MAF_INRAE=22.785;MAF_USDA=36.471
NC_035090.1	29575582	.	G	C	.	.	MAF_USDA=4.098
NC_035090.1	29575583	.	T	A	.	.	MAF_USDA=4.098
NC_035090.1	29575594	.	G	A	.	.	MAF_USDA=3.279
NC_035090.1	29575632	.	A	G	.	.	MAF_INRAE=22.785;MAF_USDA=38.824
NC_035090.1	29575699	.	A	C	.	.	MAF_INRAE=44.304;MAF_USDA=50.0
NC_035090.1	29575737	.	A	G	.	.	MAF_INRAE=44.937;MAF_USDA=49.412
NC_035090.1	29575748	.	G	A	.	.	MAF_USDA=1.639
NC_035090.1	29575816	.	C	T	.	.	MAF_INRAE=4.167;MAF_USDA=8.824
NC_035090.1	29575824	.	G	A	.	.	MAF_INRAE=47.468;MAF_USDA=8.235
NC_035090.1	29575992	.	T	A	.	.	MAF_USDA=8.197
NC_035090.1	29576085	.	C	T	.	.	MAF_USDA=43.75
NC_035090.1	29576088	.	G	A	.	.	MAF_USDA=1.639
NC_035090.1	29576090	.	G	C	.	.	MAF_USDA=47.917
NC_035090.1	29576156	.	C	T	.	.	MAF_INRAE=5.263
NC_035090.1	29576345	.	C	A	.	.	MAF_INRAE=11.392;MAF_USDA=18.852
NC_035090.1	29576356	.	T	C	.	.	MAF_USDA=4.167
NC_035090.1	29576440	.	ACAGCTAT	ACAGCTAC	.	.	MAF_USDA=29.167
NC_035090.1	29576447	.	T	C	.	.	MAF_USDA=10.656
NC_035090.1	29576526	.	A	C	.	.	MAF_INRAE=31.013;MAF_USDA=25.294
NC_035090.1	29576573	.	G	T	.	.	MAF_USDA=2.459
NC_035090.1	29576595	.	G	A	.	.	MAF_USDA=8.824
NC_035090.1	29576609	.	A	G	.	.	MAF_USDA=9.412
NC_035090.1	29576622	.	T	G	.	.	MAF_INRAE=9.494;MAF_USDA=8.197
NC_035090.1	29576716	.	G	A	.	.	MAF_INRAE=8.861
NC_035090.1	29576785	.	G	A	.	.	MAF_INRAE=5.263;MAF_USDA=4.918
NC_035090.1	29576796	.	A	C	.	.	MAF_INRAE=15.823;MAF_USDA=17.059
NC_035090.1	29576798	.	A	T	.	.	MAF_INRAE=15.833;MAF_USDA=17.059
NC_035090.1	29576799	.	A	T	.	.	MAF_INRAE=15.833;MAF_USDA=16.471
NC_035090.1	29576800	.	T	A	.	.	MAF_USDA=3.279
NC_035090.1	29576913	.	C	T	.	.	MAF_INRAE=44.304;MAF_USDA=44.706
NC_035090.1	29576916	.	C	T	.	.	MAF_USDA=15.882
NC_035090.1	29576955	.	G	T	.	.	MAF_INRAE=48.734;MAF_USDA=12.941
NC_035090.1	29576994	.	T	C	.	.	MAF_INRAE=6.329;MAF_USDA=15.294
NC_035090.1	29577007	.	A	T	.	.	MAF_INRAE=5.263
NC_035090.1	29577045	.	G	A	.	.	MAF_USDA=4.918
NC_035090.1	29577056	.	T	A	.	.	MAF_USDA=1.639
NC_035090.1	29577161	.	C	T	.	.	MAF_INRAE=32.278
NC_035090.1	29577173	.	C	T	.	.	MAF_INRAE=44.304;MAF_USDA=45.882
NC_035090.1	29577189	.	C	A	.	.	MAF_INRAE=11.392;MAF_USDA=13.115
NC_035090.1	29577192	.	A	C	.	.	MAF_INRAE=13.333;MAF_USDA=13.115
NC_035090.1	29577212	.	A	G	.	.	MAF_USDA=4.167
NC_035090.1	29577248	.	G	A	.	.	MAF_INRAE=5.263
NC_035090.1	29577338	.	G	A	.	.	MAF_USDA=1.639
NC_035090.1	29577381	.	C	A	.	.	MAF_USDA=22.941
NC_035090.1	29577621	.	C	T	.	.	MAF_INRAE=47.468;MAF_USDA=8.929
NC_035090.1	29577679	.	G	T	.	.	MAF_USDA=4.918
NC_035090.1	29577695	.	C	T	.	.	MAF_USDA=1.639
NC_035090.1	29577723	.	A	C	.	.	MAF_INRAE=37.342;MAF_USDA=30.0
NC_035090.1	29577735	.	C	T	.	.	MAF_INRAE=15.823;MAF_USDA=15.294
NC_035090.1	29577876	.	G	C	.	.	MAF_INRAE=47.368;MAF_USDA=8.824
NC_035090.1	29578019	.	T	A	.	.	MAF_USDA=1.639
NC_035090.1	29578042	.	A	G	.	.	MAF_INRAE=21.053
NC_035090.1	29578130	.	G	A	.	.	MAF_USDA=2.459
NC_035090.1	29578176	.	A	G	.	.	MAF_INRAE=8.861
NC_035090.1	29578215	.	G	A	.	.	MAF_INRAE=8.861;MAF_USDA=9.016
NC_035090.1	29578229	.	A	G	.	.	MAF_INRAE=12.025;MAF_USDA=18.033
NC_035090.1	29578280	.	T	A	.	.	MAF_USDA=8.333
NC_035090.1	29578329	.	A	G	.	.	MAF_INRAE=35.443;MAF_USDA=22.353
NC_035090.1	29578477	.	G	A	.	.	MAF_USDA=1.639
NC_035090.1	29578581	.	A	G	.	.	MAF_INRAE=8.861;MAF_USDA=45.833
NC_035090.1	29578597	.	T	A	.	.	MAF_INRAE=25.316;MAF_USDA=17.059
NC_035090.1	29578601	.	T	C	.	.	MAF_USDA=1.639
NC_035090.1	29578719	.	G	A	.	.	MAF_INRAE=6.329;MAF_USDA=12.353
NC_035090.1	29578741	.	C	A	.	.	MAF_INRAE=6.329;MAF_USDA=12.941
NC_035090.1	29578755	.	A	G	.	.	MAF_INRAE=3.797;MAF_USDA=2.083
NC_035090.1	29578886	.	A	T	.	.	MAF_INRAE=23.418;MAF_USDA=12.295
NC_035090.1	29578913	.	T	A	.	.	MAF_USDA=1.639
NC_035090.1	29579094	.	T	C	.	.	MAF_USDA=1.639
NC_035090.1	29579157	.	G	C	.	.	MAF_INRAE=2.5;MAF_USDA=7.738
NC_035090.1	29579169	.	A	C	.	.	MAF_USDA=6.25
NC_035090.1	29579205	.	C	T	.	.	MAF_USDA=1.639
NC_035090.1	29579309	.	C	T	.	.	MAF_INRAE=11.392;MAF_USDA=14.706
NC_035090.1	29579327	.	C	T	.	.	MAF_INRAE=2.5;MAF_USDA=6.471
NC_035090.1	29579366	.	C	A	.	.	MAF_USDA=10.417
NC_035090.1	29579367	.	A	C	.	.	MAF_USDA=10.417
NC_035090.1	29579479	.	T	C	.	.	MAF_USDA=1.639
NC_035090.1	29579508	.	C	T	.	.	MAF_INRAE=12.025;MAF_USDA=16.471
NC_035090.1	29579520	.	G	T	.	.	MAF_USDA=2.459
NC_035090.1	29579553	.	G	A	.	.	MAF_USDA=1.639
NC_035090.1	29579747	.	G	A	.	.	MAF_INRAE=10.759;MAF_USDA=17.059
NC_035090.1	29579773	.	C	T	.	.	MAF_USDA=1.639
NC_035090.1	29579786	.	C	T	.	.	MAF_USDA=4.167
NC_035090.1	29579817	.	T	A	.	.	MAF_INRAE=12.658;MAF_USDA=9.412
NC_035090.1	29579850	.	A	G	.	.	MAF_INRAE=12.658;MAF_USDA=6.557
NC_035090.1	29579875	.	C	T	.	.	MAF_USDA=1.639
NC_035090.1	29579887	.	G	C	.	.	MAF_USDA=1.639
NC_035090.1	29580001	.	G	T	.	.	MAF_INRAE=2.5;MAF_USDA=8.333
NC_035090.1	29580048	.	G	C	.	.	MAF_USDA=1.639
NC_035090.1	29580147	.	A	T	.	.	MAF_USDA=5.294
NC_035090.1	29580284	.	C	G	.	.	MAF_INRAE=4.167;MAF_USDA=6.471
NC_035090.1	29580487	.	C	T	.	.	MAF_INRAE=34.81;MAF_USDA=12.353
NC_035090.1	29580586	.	C	A	.	.	MAF_USDA=1.639
NC_035090.1	29580642	.	G	A	.	.	MAF_USDA=3.279
NC_035090.1	29580659	.	T	G	.	.	MAF_USDA=2.459
NC_035090.1	29580828	.	A	G	.	.	MAF_INRAE=8.228
NC_035090.1	29580887	.	C	T	.	.	MAF_USDA=1.639
NC_035090.1	29580895	.	G	A	.	.	MAF_INRAE=21.053;MAF_USDA=29.167
NC_035090.1	29580975	.	G	A	.	.	MAF_INRAE=2.5;MAF_USDA=5.952
NC_035090.1	29581030	.	C	T	.	.	MAF_INRAE=2.5;MAF_USDA=5.952
NC_035090.1	29581035	.	C	T	.	.	MAF_INRAE=2.5;MAF_USDA=7.738
NC_035090.1	29581082	.	T	C	.	.	MAF_INRAE=2.5;MAF_USDA=6.548
NC_035090.1	29581101	.	C	A	.	.	MAF_INRAE=5.263
NC_035090.1	29581107	.	A	T	.	.	MAF_USDA=6.548
NC_035090.1	29581147	.	G	A	.	.	MAF_USDA=3.333
NC_035090.1	29581243	.	G	T	.	.	MAF_USDA=4.762
NC_035090.1	29581260	.	C	A	.	.	MAF_USDA=7.059
NC_035090.1	29581290	.	G	A	.	.	MAF_USDA=1.639
NC_035090.1	29581300	.	G	T	.	.	MAF_USDA=1.639
NC_035090.1	29581333	.	A	T	.	.	MAF_INRAE=2.5;MAF_USDA=6.471
NC_035090.1	29581335	.	A	G	.	.	MAF_USDA=4.098
NC_035090.1	29581339	.	G	T	.	.	MAF_USDA=5.738
NC_035090.1	29581349	.	A	C	.	.	MAF_USDA=2.459
NC_035090.1	29581353	.	G	A	.	.	MAF_USDA=1.639
NC_035090.1	29581380	.	G	A	.	.	MAF_INRAE=12.025;MAF_USDA=15.294
NC_035090.1	29581415	.	A	G	.	.	MAF_USDA=2.459
NC_035090.1	29581540	.	A	G	.	.	MAF_INRAE=8.861
NC_035090.1	29581541	.	T	A	.	.	MAF_INRAE=10.0
NC_035090.1	29581551	.	C	T	.	.	MAF_USDA=1.639
NC_035090.1	29581561	.	G	T	.	.	MAF_USDA=20.833
NC_035090.1	29581581	.	C	T	.	.	MAF_USDA=1.639
NC_035090.1	29581585	.	T	C	.	.	MAF_USDA=1.639
NC_035090.1	29581591	.	T	A	.	.	MAF_INRAE=2.5;MAF_USDA=6.471
NC_035090.1	29581621	.	C	A	.	.	MAF_INRAE=8.861
NC_035090.1	29581744	.	G	T	.	.	MAF_USDA=5.882
NC_035090.1	29581777	.	T	G	.	.	MAF_USDA=1.667
NC_035090.1	29581838	.	G	A	.	.	MAF_USDA=1.639
NC_035090.1	29581898	.	C	T	.	.	MAF_INRAE=33.544;MAF_USDA=26.471
NC_035090.1	29582019	.	G	A	.	.	MAF_USDA=15.294
NC_035090.1	29582062	.	C	A	.	.	MAF_USDA=2.459
NC_035090.1	29582063	.	C	A	.	.	MAF_USDA=2.459
NC_035090.1	29582091	.	G	C	.	.	MAF_INRAE=2.5;MAF_USDA=8.824
NC_035090.1	29582206	.	A	C	.	.	MAF_INRAE=35.443;MAF_USDA=8.824
NC_035090.1	29582211	.	T	A	.	.	MAF_USDA=1.639
NC_035090.1	29582237	.	G	T	.	.	MAF_USDA=8.824
NC_035090.1	29582239	.	T	A	.	.	MAF_USDA=8.824
NC_035090.1	29582242	.	T	G	.	.	MAF_USDA=8.824
NC_035090.1	29582262	.	T	A	.	.	MAF_INRAE=12.025
NC_035090.1	29582287	.	A	G	.	.	MAF_USDA=6.25
NC_035090.1	29582430	.	G	T	.	.	MAF_USDA=2.459
NC_035090.1	29582455	.	G	A	.	.	MAF_USDA=1.639
NC_035090.1	29582541	.	T	C	.	.	MAF_USDA=5.882
NC_035090.1	29582586	.	C	T	.	.	MAF_INRAE=10.0;MAF_USDA=1.639
NC_035090.1	29582587	.	T	C	.	.	MAF_INRAE=10.0;MAF_USDA=1.639
NC_035090.1	29582591	.	T	C	.	.	MAF_INRAE=1.667;MAF_USDA=7.059
NC_035090.1	29582600	.	C	A	.	.	MAF_INRAE=8.228;MAF_USDA=18.235
NC_035090.1	29582615	.	G	T	.	.	MAF_USDA=5.294
NC_035090.1	29582630	.	C	T	.	.	MAF_INRAE=8.228;MAF_USDA=18.235
NC_035090.1	29582642	.	G	A	.	.	MAF_INRAE=10.759;MAF_USDA=7.059
NC_035090.1	29582701	.	T	G	.	.	MAF_INRAE=34.81;MAF_USDA=7.647
NC_035090.1	29582831	.	G	A	.	.	MAF_INRAE=5.263;MAF_USDA=9.412
NC_035090.1	29582888	.	C	T	.	.	MAF_INRAE=21.053;MAF_USDA=12.353
NC_035090.1	29582939	.	C	T	.	.	MAF_INRAE=1.667;MAF_USDA=2.353
NC_035090.1	29582948	.	A	C	.	.	MAF_USDA=1.639
NC_035090.1	29582991	.	C	T	.	.	MAF_USDA=2.459
NC_035090.1	29583003	.	T	G	.	.	MAF_USDA=4.098
NC_035090.1	29583035	.	C	A	.	.	MAF_USDA=2.459
NC_035090.1	29583054	.	C	T	.	.	MAF_INRAE=21.519;MAF_USDA=23.529
NC_035090.1	29583063	.	A	C	.	.	MAF_INRAE=22.152;MAF_USDA=19.412
NC_035090.1	29583067	.	T	C	.	.	MAF_USDA=6.471
NC_035090.1	29583090	.	T	G	.	.	MAF_INRAE=30.38;MAF_USDA=47.059
NC_035090.1	29583096	.	T	A	.	.	MAF_INRAE=30.38;MAF_USDA=44.706
NC_035090.1	29583124	.	A	C	.	.	MAF_INRAE=5.063;MAF_USDA=20.0
NC_035090.1	29583141	.	G	C	.	.	MAF_USDA=2.459
NC_035090.1	29583142	.	G	A	.	.	MAF_USDA=7.059
NC_035090.1	29583167	.	A	T	.	.	MAF_USDA=1.639
NC_035090.1	29583199	.	G	A	.	.	MAF_USDA=6.557
NC_035090.1	29583217	.	A	C	.	.	MAF_INRAE=24.684;MAF_USDA=19.412
NC_035090.1	29583311	.	G	A	.	.	MAF_INRAE=4.167;MAF_USDA=9.412
NC_035090.1	29583334	.	C	T	.	.	MAF_USDA=1.639
NC_035090.1	29583395	.	A	G	.	.	MAF_USDA=1.639
NC_035090.1	29583413	.	A	T	.	.	MAF_USDA=1.639
NC_035090.1	29583527	.	G	T	.	.	MAF_USDA=3.529
NC_035090.1	29583594	.	C	T	.	.	MAF_INRAE=1.667;MAF_USDA=2.941
NC_035090.1	29583619	.	T	G	.	.	MAF_USDA=1.639
NC_035090.1	29583733	.	G	T	.	.	MAF_USDA=2.353
NC_035090.1	29583782	.	G	A	.	.	MAF_USDA=1.639
NC_035090.1	29583850	.	C	T	.	.	MAF_USDA=1.639
NC_035090.1	29583916	.	G	T	.	.	MAF_INRAE=6.667;MAF_USDA=12.5
NC_035090.1	29583936	.	T	C	.	.	MAF_USDA=4.098
NC_035090.1	29583954	.	A	G	.	.	MAF_USDA=8.333
NC_035090.1	29584081	.	T	A	.	.	MAF_USDA=9.836
NC_035090.1	29584105	.	T	A	.	.	MAF_USDA=30.588
NC_035090.1	29584132	.	T	C	.	.	MAF_INRAE=7.595;MAF_USDA=42.353
NC_035090.1	29584142	.	T	C	.	.	MAF_USDA=3.279
NC_035090.1	29584177	.	G	A	.	.	MAF_INRAE=7.595;MAF_USDA=22.353
NC_035090.1	29584242	.	A	G	.	.	MAF_USDA=5.738
NC_035090.1	29584292	.	G	T	.	.	MAF_USDA=1.639
NC_035090.1	29584306	.	C	T	.	.	MAF_USDA=1.639
NC_035090.1	29584347	.	G	A	.	.	MAF_USDA=5.738
NC_035090.1	29584373	.	G	C	.	.	MAF_INRAE=16.667;MAF_USDA=45.294
NC_035090.1	29584437	.	A	G	.	.	MAF_USDA=4.706
NC_035090.1	29584471	.	T	C	.	.	MAF_INRAE=5.063;MAF_USDA=8.235
NC_035090.1	29584478	.	T	A	.	.	MAF_INRAE=5.063;MAF_USDA=7.647
NC_035090.1	29584484	.	C	T	.	.	MAF_INRAE=4.43;MAF_USDA=7.059
NC_035090.1	29584485	.	T	A	.	.	MAF_USDA=1.639
NC_035090.1	29584489	.	A	G	.	.	MAF_INRAE=4.43;MAF_USDA=4.706
NC_035090.1	29584493	.	T	C	.	.	MAF_INRAE=4.167;MAF_USDA=4.706
NC_035090.1	29584502	.	C	T	.	.	MAF_INRAE=25.316;MAF_USDA=32.353
NC_035090.1	29584520	.	T	C	.	.	MAF_USDA=9.836
NC_035090.1	29584529	.	T	C	.	.	MAF_INRAE=22.785;MAF_USDA=35.882
NC_035090.1	29584532	.	T	A	.	.	MAF_USDA=5.738
NC_035090.1	29584550	.	A	T	.	.	MAF_USDA=1.639
NC_035090.1	29584571	.	C	T	.	.	MAF_USDA=1.639
NC_035090.1	29584583	.	C	A	.	.	MAF_INRAE=42.105;MAF_USDA=41.176
NC_035090.1	29584614	.	C	T	.	.	MAF_USDA=1.639
NC_035090.1	29584700	.	A	C	.	.	MAF_USDA=1.639
NC_035090.1	29584745	.	C	T	.	.	MAF_INRAE=18.354;MAF_USDA=30.0
NC_035090.1	29584788	.	A	T	.	.	MAF_USDA=1.639
NC_035090.1	29584838	.	G	A	.	.	MAF_INRAE=29.114;MAF_USDA=22.353
NC_035090.1	29584873	.	T	G	.	.	MAF_INRAE=7.595;MAF_USDA=26.471
NC_035090.1	29584909	.	G	A	.	.	MAF_USDA=2.459
NC_035090.1	29584987	.	G	C	.	.	MAF_USDA=1.639
NC_035090.1	29585070	.	T	A	.	.	MAF_INRAE=3.333;MAF_USDA=10.0
NC_035090.1	29585094	.	T	G	.	.	MAF_INRAE=3.333;MAF_USDA=10.0
NC_035090.1	29585135	.	T	C	.	.	MAF_USDA=1.639
NC_035090.1	29585199	.	C	T	.	.	MAF_INRAE=28.481;MAF_USDA=21.176
NC_035090.1	29585357	.	C	T	.	.	MAF_USDA=3.529
NC_035090.1	29585395	.	G	A	.	.	MAF_USDA=1.639
NC_035090.1	29585438	.	G	T	.	.	MAF_INRAE=3.333;MAF_USDA=10.0
NC_035090.1	29585478	.	A	G	.	.	MAF_INRAE=3.333;MAF_USDA=10.0
NC_035090.1	29585628	.	A	C	.	.	MAF_INRAE=3.333;MAF_USDA=10.0
NC_035090.1	29585677	.	A	C	.	.	MAF_INRAE=6.962;MAF_USDA=27.647
NC_035090.1	29585697	.	A	G	.	.	MAF_USDA=1.639
NC_035090.1	29585774	.	G	T	.	.	MAF_USDA=2.459
NC_035090.1	29585788	.	A	G	.	.	MAF_USDA=3.279
NC_035090.1	29585805	.	C	T	.	.	MAF_USDA=1.639
NC_035090.1	29585815	.	G	A	.	.	MAF_USDA=1.639
NC_035090.1	29585835	.	A	G	.	.	MAF_USDA=5.738
NC_035090.1	29585925	.	G	A	.	.	MAF_INRAE=49.367
NC_035090.1	29585991	.	A	G	.	.	MAF_USDA=1.639
NC_035090.1	29586182	.	C	T	.	.	MAF_INRAE=6.962;MAF_USDA=29.412
NC_035090.1	29586193	.	C	T	.	.	MAF_USDA=1.639
NC_035090.1	29586209	.	G	A	.	.	MAF_USDA=1.639
NC_035090.1	29586228	.	G	A	.	.	MAF_INRAE=18.987;MAF_USDA=28.824
NC_035090.1	29586230	.	A	G	.	.	MAF_USDA=4.098
NC_035090.1	29586262	.	G	C	.	.	MAF_INRAE=3.333;MAF_USDA=11.176
NC_035090.1	29586287	.	G	A	.	.	MAF_INRAE=18.354;MAF_USDA=26.471
NC_035090.1	29586309	.	T	C	.	.	MAF_INRAE=28.481;MAF_USDA=22.941
NC_035090.1	29586311	.	G	A	.	.	MAF_INRAE=3.333;MAF_USDA=10.588
NC_035090.1	29586321	.	G	T	.	.	MAF_INRAE=3.797;MAF_USDA=1.765
NC_035090.1	29586344	.	G	A	.	.	MAF_USDA=1.639
NC_035090.1	29586348	.	C	T	.	.	MAF_INRAE=25.316;MAF_USDA=45.294
NC_035090.1	29586433	.	G	T	.	.	MAF_USDA=1.639
NC_035090.1	29586495	.	A	C	.	.	MAF_INRAE=18.354;MAF_USDA=30.0
NC_035090.1	29586508	.	T	G	.	.	MAF_INRAE=6.962;MAF_USDA=27.647
NC_035090.1	29586514	.	T	C	.	.	MAF_USDA=1.639
NC_035090.1	29586613	.	G	A	.	.	MAF_INRAE=17.722;MAF_USDA=29.167
NC_035090.1	29586750	.	C	A	.	.	MAF_INRAE=1.667;MAF_USDA=2.353
NC_035090.1	29586810	.	T	C	.	.	MAF_INRAE=12.025
NC_035090.1	29586863	.	C	G	.	.	MAF_USDA=15.294
NC_035090.1	29586875	.	C	T	.	.	MAF_USDA=4.167
NC_035090.1	29586913	.	G	C	.	.	MAF_INRAE=18.354;MAF_USDA=30.357
NC_035090.1	29586914	.	C	T	.	.	MAF_USDA=1.667
NC_035090.1	29586930	.	G	A	.	.	MAF_USDA=1.639
NC_035090.1	29586976	.	C	T	.	.	MAF_INRAE=27.848;MAF_USDA=22.353
NC_035090.1	29586998	.	G	A	.	.	MAF_USDA=5.738
NC_035090.1	29587036	.	T	C	.	.	MAF_USDA=3.279
NC_035090.1	29587037	.	G	A	.	.	MAF_INRAE=10.0
NC_035090.1	29587098	.	G	A	.	.	MAF_USDA=11.176
NC_035090.1	29587140	.	T	C	.	.	MAF_USDA=1.639
NC_035090.1	29587181	.	T	C	.	.	MAF_INRAE=7.595;MAF_USDA=28.235
NC_035090.1	29587188	.	C	A	.	.	MAF_INRAE=3.333;MAF_USDA=9.412
NC_035090.1	29587321	.	G	T	.	.	MAF_USDA=1.639
NC_035090.1	29587491	.	G	T	.	.	MAF_INRAE=26.582;MAF_USDA=32.941
NC_035090.1	29587508	.	C	A	.	.	MAF_USDA=1.639
NC_035090.1	29587719	.	T	A	.	.	MAF_USDA=1.639
NC_035090.1	29587768	.	T	G	.	.	MAF_USDA=1.639
NC_035090.1	29587840	.	C	A	.	.	MAF_INRAE=11.392;MAF_USDA=5.738
NC_035090.1	29587886	.	C	A	.	.	MAF_USDA=1.639
NC_035090.1	29587934	.	C	A	.	.	MAF_USDA=31.176
NC_035090.1	29587966	.	A	G	.	.	MAF_USDA=1.639
NC_035090.1	29587972	.	G	A	.	.	MAF_INRAE=25.949;MAF_USDA=31.176
NC_035090.1	29588140	.	T	G	.	.	MAF_INRAE=6.962;MAF_USDA=28.235
NC_035090.1	29588173	.	A	G	.	.	MAF_USDA=5.738
NC_035090.1	29588210	.	G	A	.	.	MAF_INRAE=18.354;MAF_USDA=24.118
NC_035090.1	29588217	.	A	G	.	.	MAF_INRAE=25.949;MAF_USDA=30.588
NC_035090.1	29588291	.	A	T	.	.	MAF_USDA=1.667
NC_035090.1	29588367	.	C	A	.	.	MAF_USDA=1.639
NC_035090.1	29588400	.	A	C	.	.	MAF_INRAE=6.962;MAF_USDA=30.0
NC_035090.1	29588402	.	A	T	.	.	MAF_USDA=2.459
NC_035090.1	29588511	.	C	T	.	.	MAF_USDA=2.459
NC_035090.1	29588512	.	A	G	.	.	MAF_INRAE=25.316;MAF_USDA=46.471
NC_035090.1	29588681	.	C	T	.	.	MAF_INRAE=26.582;MAF_USDA=32.353
NC_035090.1	29588682	.	G	T	.	.	MAF_INRAE=23.333
NC_035090.1	29588709	.	G	A	.	.	MAF_USDA=16.393
NC_035090.1	29588743	.	C	T	.	.	MAF_USDA=8.235
NC_035090.1	29588746	.	A	G	.	.	MAF_USDA=13.934
NC_035090.1	29588789	.	G	C	.	.	MAF_INRAE=11.392;MAF_USDA=8.197
NC_035090.1	29588819	.	C	T	.	.	MAF_USDA=1.639
NC_035090.1	29588891	.	C	G	.	.	MAF_INRAE=25.949;MAF_USDA=32.353
NC_035090.1	29588998	.	G	A	.	.	MAF_USDA=3.279
NC_035090.1	29589020	.	G	A	.	.	MAF_USDA=3.529
NC_035090.1	29589045	.	C	A	.	.	MAF_INRAE=6.962;MAF_USDA=28.824
NC_035090.1	29589135	.	G	T	.	.	MAF_INRAE=25.949;MAF_USDA=43.75
NC_035090.1	29589173	.	C	A	.	.	MAF_INRAE=26.582;MAF_USDA=19.412
NC_035090.1	29589196	.	C	A	.	.	MAF_USDA=8.333
NC_035090.1	29589230	.	C	A	.	.	MAF_USDA=4.706
NC_035090.1	29589286	.	G	A	.	.	MAF_USDA=1.639
NC_035090.1	29589351	.	G	A	.	.	MAF_USDA=18.333
NC_035090.1	29589372	.	C	T	.	.	MAF_USDA=1.639
NC_035090.1	29589458	.	A	T	.	.	MAF_USDA=18.852
NC_035090.1	29589464	.	A	G	.	.	MAF_INRAE=25.949;MAF_USDA=35.294
NC_035090.1	29589475	.	C	T	.	.	MAF_USDA=4.098
NC_035090.1	29589482	.	G	A	.	.	MAF_INRAE=26.582;MAF_USDA=43.75
NC_035090.1	29589483	.	A	G	.	.	MAF_INRAE=21.667;MAF_USDA=39.583
NC_035090.1	29589486	.	C	G	.	.	MAF_INRAE=21.667;MAF_USDA=39.583
NC_035090.1	29589512	.	C	A	.	.	MAF_INRAE=3.797;MAF_USDA=2.083
NC_035090.1	29589514	.	A	G	.	.	MAF_USDA=18.033
NC_035090.1	29589527	.	G	T	.	.	MAF_INRAE=6.962;MAF_USDA=19.412
NC_035090.1	29589579	.	G	A	.	.	MAF_INRAE=18.354;MAF_USDA=13.095
NC_035090.1	29589598	.	G	A	.	.	MAF_INRAE=6.962;MAF_USDA=19.048
NC_035090.1	29589654	.	A	G	.	.	MAF_INRAE=18.987;MAF_USDA=50.0
NC_035090.1	29589669	.	C	T	.	.	MAF_INRAE=18.987;MAF_USDA=50.0
NC_035090.1	29589716	.	T	A	.	.	MAF_USDA=11.475
NC_035090.1	29589740	.	G	A	.	.	MAF_USDA=17.213
NC_035090.1	29589754	.	A	T	.	.	MAF_USDA=2.459
NC_035090.1	29589756	.	G	A	.	.	MAF_INRAE=25.316;MAF_USDA=45.294
NC_035090.1	29589774	.	T	A	.	.	MAF_USDA=8.197
NC_035090.1	29589789	.	T	A	.	.	MAF_USDA=9.016
NC_035090.1	29589791	.	T	A	.	.	MAF_USDA=9.016
NC_035090.1	29589800	.	A	G	.	.	MAF_USDA=10.656
NC_035090.1	29589816	.	G	A	.	.	MAF_USDA=14.583
NC_035090.1	29589824	.	T	G	.	.	MAF_USDA=11.176
NC_035090.1	29589826	.	T	C	.	.	MAF_USDA=10.656
NC_035090.1	29589838	.	A	G	.	.	MAF_USDA=10.656
NC_035090.1	29589853	.	G	A	.	.	MAF_USDA=12.941
NC_035090.1	29589854	.	A	C	.	.	MAF_USDA=8.235
NC_035090.1	29589859	.	A	G	.	.	MAF_USDA=8.824
NC_035090.1	29589890	.	C	T	.	.	MAF_USDA=4.098
NC_035090.1	29589895	.	G	C	.	.	MAF_USDA=4.098
NC_035090.1	29589899	.	G	T	.	.	MAF_USDA=4.098
NC_035090.1	29589900	.	A	C	.	.	MAF_USDA=5.738
NC_035090.1	29589911	.	C	T	.	.	MAF_USDA=1.639
NC_035090.1	29589912	.	A	G	.	.	MAF_USDA=4.098
NC_035090.1	29589925	.	C	A	.	.	MAF_INRAE=32.278;MAF_USDA=45.882
NC_035090.1	29590020	.	C	T	.	.	MAF_USDA=1.639
NC_035090.1	29590098	.	A	T	.	.	MAF_INRAE=12.5
NC_035090.1	29590116	.	A	T	.	.	MAF_INRAE=3.797;MAF_USDA=4.118
NC_035090.1	29590156	.	T	G	.	.	MAF_USDA=3.279
NC_035090.1	29590162	.	G	A	.	.	MAF_INRAE=11.392;MAF_USDA=8.197
NC_035090.1	29590163	.	C	T	.	.	MAF_USDA=10.588
NC_035090.1	29590274	.	G	A	.	.	MAF_INRAE=6.667;MAF_USDA=36.471
NC_035090.1	29590341	.	G	T	.	.	MAF_INRAE=47.468;MAF_USDA=4.706
NC_035090.1	29590473	.	T	C	.	.	MAF_USDA=4.098
NC_035090.1	29590529	.	T	C	.	.	MAF_USDA=4.098
NC_035090.1	29590659	.	G	A	.	.	MAF_INRAE=3.333;MAF_USDA=12.941
NC_035090.1	29590711	.	C	A	.	.	MAF_INRAE=4.167;MAF_USDA=14.118
NC_035090.1	29590833	.	G	A	.	.	MAF_INRAE=30.38;MAF_USDA=39.412
NC_035090.1	29590883	.	A	G	.	.	MAF_INRAE=34.177;MAF_USDA=44.706
NC_035090.1	29590995	.	A	C	.	.	MAF_USDA=12.295
NC_035090.1	29591045	.	C	A	.	.	MAF_USDA=10.588
NC_035090.1	29591080	.	T	C	.	.	MAF_USDA=6.471
NC_035090.1	29591086	.	G	T	.	.	MAF_INRAE=5.263;MAF_USDA=37.647
NC_035090.1	29591094	.	A	T	.	.	MAF_INRAE=17.089;MAF_USDA=38.095
NC_035090.1	29591096	.	A	T	.	.	MAF_INRAE=23.333;MAF_USDA=34.524
NC_035090.1	29591097	.	A	T	.	.	MAF_USDA=4.098
NC_035090.1	29591207	.	A	G	.	.	MAF_INRAE=13.924;MAF_USDA=36.885
NC_035090.1	29591212	.	T	A	.	.	MAF_INRAE=5.263;MAF_USDA=36.885
NC_035090.1	29591332	.	A	C	.	.	MAF_INRAE=5.696;MAF_USDA=41.176
NC_035090.1	29591350	.	A	G	.	.	MAF_INRAE=17.089;MAF_USDA=47.059
NC_035090.1	29591371	.	G	A	.	.	MAF_USDA=1.639
NC_035090.1	29591381	.	A	C	.	.	MAF_INRAE=17.089;MAF_USDA=47.647
NC_035090.1	29591383	.	A	T	.	.	MAF_INRAE=19.167;MAF_USDA=48.235
NC_035090.1	29591414	.	C	T	.	.	MAF_USDA=1.639
NC_035090.1	29591494	.	G	A	.	.	MAF_INRAE=2.5;MAF_USDA=14.118
NC_035090.1	29591560	.	G	A	.	.	MAF_USDA=19.412
NC_035090.1	29591567	.	G	C	.	.	MAF_INRAE=8.861;MAF_USDA=8.824
NC_035090.1	29591619	.	C	T	.	.	MAF_USDA=8.824
NC_035090.1	29591627	.	T	C	.	.	MAF_INRAE=17.089;MAF_USDA=45.882
NC_035090.1	29591636	.	T	C	.	.	MAF_INRAE=34.81;MAF_USDA=34.118
NC_035090.1	29591639	.	T	A	.	.	MAF_USDA=4.098
NC_035090.1	29591681	.	A	C	.	.	MAF_USDA=3.529
NC_035090.1	29591695	.	C	T	.	.	MAF_INRAE=45.57;MAF_USDA=37.647
NC_035090.1	29591699	.	C	A	.	.	MAF_INRAE=43.333;MAF_USDA=38.235
NC_035090.1	29591703	.	G	A	.	.	MAF_INRAE=43.333;MAF_USDA=38.235
NC_035090.1	29591760	.	T	A	.	.	MAF_USDA=43.75
NC_035090.1	29591779	.	C	T	.	.	MAF_USDA=2.459
NC_035090.1	29591785	.	G	T	.	.	MAF_INRAE=46.203;MAF_USDA=37.647
NC_035090.1	29591794	.	T	A	.	.	MAF_INRAE=46.203;MAF_USDA=37.647
NC_035090.1	29591807	.	C	T	.	.	MAF_INRAE=46.203;MAF_USDA=37.647
NC_035090.1	29591811	.	C	A	.	.	MAF_INRAE=49.167;MAF_USDA=21.765
NC_035090.1	29591829	.	G	T	.	.	MAF_INRAE=8.228
NC_035090.1	29591853	.	G	T	.	.	MAF_INRAE=21.053
NC_035090.1	29591869	.	C	T	.	.	MAF_INRAE=45.57;MAF_USDA=38.235
NC_035090.1	29591874	.	A	T	.	.	MAF_INRAE=45.57;MAF_USDA=37.647
NC_035090.1	29591901	.	C	A	.	.	MAF_USDA=4.098
NC_035090.1	29591914	.	C	T	.	.	MAF_INRAE=45.57;MAF_USDA=37.647
NC_035090.1	29591923	.	A	G	.	.	MAF_INRAE=46.203;MAF_USDA=38.235
NC_035090.1	29591977	.	A	C	.	.	MAF_INRAE=48.734;MAF_USDA=20.588
NC_035090.1	29591989	.	A	G	.	.	MAF_USDA=3.279
NC_035090.1	29592047	.	A	T	.	.	MAF_USDA=2.459
NC_035090.1	29592049	.	C	T	.	.	MAF_INRAE=4.167;MAF_USDA=6.471
NC_035090.1	29592065	.	G	A	.	.	MAF_INRAE=46.835;MAF_USDA=31.176
NC_035090.1	29592068	.	A	G	.	.	MAF_INRAE=45.0;MAF_USDA=32.353
NC_035090.1	29592077	.	G	T	.	.	MAF_INRAE=48.101;MAF_USDA=1.639
NC_035090.1	29592078	.	C	T	.	.	MAF_USDA=5.294
NC_035090.1	29592079	.	A	T	.	.	MAF_USDA=5.294
NC_035090.1	29592082	.	C	A	.	.	MAF_INRAE=46.835;MAF_USDA=36.471
NC_035090.1	29592091	.	G	T	.	.	MAF_INRAE=46.835;MAF_USDA=37.647
NC_035090.1	29592102	.	T	C	.	.	MAF_INRAE=46.835;MAF_USDA=37.059
NC_035090.1	29592114	.	G	T	.	.	MAF_INRAE=50.0;MAF_USDA=47.059
NC_035090.1	29592115	.	C	A	.	.	MAF_INRAE=6.962;MAF_USDA=7.647
NC_035090.1	29592117	.	C	T	.	.	MAF_INRAE=7.5;MAF_USDA=7.647
NC_035090.1	29592132	.	G	C	.	.	MAF_INRAE=48.734;MAF_USDA=20.0
NC_035090.1	29592143	.	G	T	.	.	MAF_USDA=2.459
NC_035090.1	29592155	.	G	A	.	.	MAF_INRAE=11.392
NC_035090.1	29592182	.	G	T	.	.	MAF_INRAE=45.57;MAF_USDA=38.235
NC_035090.1	29592197	.	G	T	.	.	MAF_INRAE=45.57;MAF_USDA=37.647
NC_035090.1	29592202	.	A	G	.	.	MAF_INRAE=45.57;MAF_USDA=37.647
NC_035090.1	29592203	.	T	C	.	.	MAF_INRAE=43.333;MAF_USDA=38.235
NC_035090.1	29592236	.	T	A	.	.	MAF_INRAE=35.443;MAF_USDA=30.588
NC_035090.1	29592276	.	G	A	.	.	MAF_USDA=4.098
NC_035090.1	29592288	.	A	G	.	.	MAF_USDA=12.5
NC_035090.1	29592302	.	A	C	.	.	MAF_INRAE=11.392;MAF_USDA=5.738
NC_035090.1	29592305	.	C	G	.	.	MAF_INRAE=13.333;MAF_USDA=5.738
NC_035090.1	29592312	.	T	C	.	.	MAF_INRAE=48.734;MAF_USDA=36.471
NC_035090.1	29592372	.	C	T	.	.	MAF_INRAE=45.57;MAF_USDA=37.059
NC_035090.1	29592385	.	T	G	.	.	MAF_INRAE=45.57;MAF_USDA=36.471
NC_035090.1	29592478	.	C	T	.	.	MAF_INRAE=11.392;MAF_USDA=5.738
NC_035090.1	29592479	.	C	T	.	.	MAF_USDA=2.459
NC_035090.1	29592598	.	T	G	.	.	MAF_INRAE=22.152;MAF_USDA=12.353
NC_035090.1	29592615	.	G	T	.	.	MAF_USDA=1.639
NC_035090.1	29592665	.	A	C	.	.	MAF_INRAE=34.177;MAF_USDA=30.357
NC_035090.1	29592707	.	T	C	.	.	MAF_INRAE=47.468;MAF_USDA=46.429
NC_035090.1	29592727	.	T	C	.	.	MAF_INRAE=10.759;MAF_USDA=5.738
NC_035090.1	29592747	.	T	G	.	.	MAF_INRAE=45.57;MAF_USDA=40.0
NC_035090.1	29592757	.	G	A	.	.	MAF_INRAE=8.861;MAF_USDA=8.824
NC_035090.1	29592786	.	G	T	.	.	MAF_USDA=4.167
NC_035090.1	29592843	.	C	T	.	.	MAF_USDA=2.459
NC_035090.1	29592863	.	T	C	.	.	MAF_INRAE=49.367;MAF_USDA=21.176
NC_035090.1	29592869	.	G	A	.	.	MAF_INRAE=46.835;MAF_USDA=45.882
NC_035090.1	29592875	.	A	T	.	.	MAF_INRAE=34.177;MAF_USDA=30.588
NC_035090.1	29592876	.	A	C	.	.	MAF_INRAE=30.0;MAF_USDA=31.176
NC_035090.1	29592904	.	G	T	.	.	MAF_INRAE=49.367;MAF_USDA=4.918
NC_035090.1	29592973	.	A	G	.	.	MAF_INRAE=11.392;MAF_USDA=9.836
NC_035090.1	29593001	.	C	A	.	.	MAF_INRAE=2.5;MAF_USDA=14.881
NC_035090.1	29593010	.	A	T	.	.	MAF_INRAE=46.835;MAF_USDA=38.235
NC_035090.1	29593026	.	G	A	.	.	MAF_USDA=2.459
NC_035090.1	29593040	.	A	G	.	.	MAF_INRAE=11.392;MAF_USDA=8.197
NC_035090.1	29593043	.	C	T	.	.	MAF_INRAE=45.833;MAF_USDA=45.882
NC_035090.1	29593044	.	T	A	.	.	MAF_INRAE=13.333;MAF_USDA=9.016
NC_035090.1	29593049	.	G	A	.	.	MAF_USDA=1.765
NC_035090.1	29593070	.	T	C	.	.	MAF_USDA=1.639
NC_035090.1	29593127	.	A	C	.	.	MAF_INRAE=36.076;MAF_USDA=47.647
NC_035090.1	29593152	.	G	T	.	.	MAF_USDA=5.882
NC_035090.1	29593210	.	A	C	.	.	MAF_INRAE=47.468;MAF_USDA=45.294
NC_035090.1	29593231	.	C	T	.	.	MAF_USDA=2.459
NC_035090.1	29593271	.	C	T	.	.	MAF_INRAE=47.468;MAF_USDA=46.471
NC_035090.1	29593280	.	G	A	.	.	MAF_INRAE=34.177;MAF_USDA=21.765
NC_035090.1	29593282	.	G	A	.	.	MAF_USDA=2.459
NC_035090.1	29593411	.	T	G	.	.	MAF_USDA=7.377
NC_035090.1	29593421	.	A	T	.	.	MAF_INRAE=49.367;MAF_USDA=44.706
NC_035090.1	29593450	.	C	G	.	.	MAF_USDA=45.833
NC_035090.1	29593462	.	G	T	.	.	MAF_INRAE=49.367;MAF_USDA=21.176
NC_035090.1	29593471	.	A	C	.	.	MAF_INRAE=47.468;MAF_USDA=45.882
NC_035090.1	29593493	.	T	A	.	.	MAF_INRAE=47.468;MAF_USDA=46.471
NC_035090.1	29593498	.	C	A	.	.	MAF_USDA=3.279
NC_035090.1	29593522	.	G	A	.	.	MAF_INRAE=49.367;MAF_USDA=21.176
NC_035090.1	29593564	.	G	A	.	.	MAF_USDA=1.639
NC_035090.1	29593621	.	G	A	.	.	MAF_USDA=5.738
NC_035090.1	29593644	.	G	T	.	.	MAF_USDA=2.353
NC_035090.1	29593665	.	C	A	.	.	MAF_INRAE=4.167;MAF_USDA=25.294
NC_035090.1	29593711	.	T	C	.	.	MAF_INRAE=47.468;MAF_USDA=45.294
NC_035090.1	29593724	.	T	G	.	.	MAF_USDA=2.459
NC_035090.1	29593756	.	A	G	.	.	MAF_INRAE=47.468;MAF_USDA=45.882
NC_035090.1	29593758	.	A	G	.	.	MAF_INRAE=50.0;MAF_USDA=4.918
NC_035090.1	29593759	.	T	G	.	.	MAF_INRAE=45.833;MAF_USDA=45.882
NC_035090.1	29593762	.	T	C	.	.	MAF_INRAE=45.833;MAF_USDA=45.882
NC_035090.1	29593845	.	G	A	.	.	MAF_USDA=1.639
NC_035090.1	29593869	.	G	C	.	.	MAF_USDA=8.235
NC_035090.1	29593877	.	G	A	.	.	MAF_USDA=5.882
NC_035090.1	29593896	.	G	A	.	.	MAF_INRAE=11.392;MAF_USDA=6.557
NC_035090.1	29593920	.	A	G	.	.	MAF_INRAE=2.5;MAF_USDA=14.706
NC_035090.1	29593933	.	T	C	.	.	MAF_INRAE=47.468;MAF_USDA=47.059
NC_035090.1	29593939	.	T	G	.	.	MAF_INRAE=47.468;MAF_USDA=47.059
NC_035090.1	29593984	.	A	C	.	.	MAF_INRAE=47.468;MAF_USDA=45.882
NC_035090.1	29594004	.	G	T	.	.	MAF_INRAE=2.5;MAF_USDA=13.529
NC_035090.1	29594022	.	A	T	.	.	MAF_INRAE=48.101;MAF_USDA=46.429
NC_035090.1	29594034	.	G	A	.	.	MAF_INRAE=35.443;MAF_USDA=22.024
NC_035090.1	29594168	.	C	T	.	.	MAF_USDA=3.279
NC_035090.1	29594178	.	G	T	.	.	MAF_INRAE=13.291;MAF_USDA=13.529
NC_035090.1	29594211	.	A	G	.	.	MAF_INRAE=47.468;MAF_USDA=45.882
NC_035090.1	29594222	.	G	T	.	.	MAF_INRAE=47.468;MAF_USDA=47.059
NC_035090.1	29594228	.	A	G	.	.	MAF_USDA=6.25
NC_035090.1	29594229	.	G	A	.	.	MAF_USDA=8.824
NC_035090.1	29594248	.	A	G	.	.	MAF_INRAE=46.203;MAF_USDA=47.059
NC_035090.1	29594274	.	A	T	.	.	MAF_INRAE=47.468;MAF_USDA=46.471
NC_035090.1	29594305	.	T	G	.	.	MAF_INRAE=46.835;MAF_USDA=47.059
NC_035090.1	29594316	.	G	A	.	.	MAF_INRAE=34.177;MAF_USDA=30.588
NC_035090.1	29594391	.	T	G	.	.	MAF_INRAE=49.367;MAF_USDA=21.765
NC_035090.1	29594395	.	T	C	.	.	MAF_INRAE=11.392;MAF_USDA=5.738
NC_035090.1	29594414	.	G	C	.	.	MAF_USDA=8.824
NC_035090.1	29594427	.	G	A	.	.	MAF_INRAE=14.557;MAF_USDA=17.647
NC_035090.1	29594437	.	T	G	.	.	MAF_INRAE=11.392;MAF_USDA=5.738
NC_035090.1	29594444	.	G	C	.	.	MAF_USDA=7.647
NC_035090.1	29594445	.	G	A	.	.	MAF_USDA=7.647
NC_035090.1	29594450	.	C	G	.	.	MAF_INRAE=6.962;MAF_USDA=9.412
NC_035090.1	29594463	.	A	G	.	.	MAF_USDA=11.765
NC_035090.1	29594481	.	A	C	.	.	MAF_USDA=7.059
NC_035090.1	29594482	.	A	C	.	.	MAF_INRAE=49.367;MAF_USDA=28.235
NC_035090.1	29594492	.	A	C	.	.	MAF_USDA=3.279
NC_035090.1	29594497	.	T	G	.	.	MAF_INRAE=49.367;MAF_USDA=28.689
NC_035090.1	29594509	.	A	C	.	.	MAF_INRAE=29.114;MAF_USDA=30.328
NC_035090.1	29594511	.	A	G	.	.	MAF_USDA=1.639
NC_035090.1	29594544	.	G	T	.	.	MAF_INRAE=48.734;MAF_USDA=7.377
NC_035090.1	29594568	.	A	T	.	.	MAF_INRAE=36.709;MAF_USDA=31.176
NC_035090.1	29594594	.	A	T	.	.	MAF_USDA=1.639
NC_035090.1	29594619	.	A	G	.	.	MAF_USDA=12.353
NC_035090.1	29594658	.	G	T	.	.	MAF_USDA=4.098
NC_035090.1	29594667	.	A	G	.	.	MAF_INRAE=6.962;MAF_USDA=7.647
NC_035090.1	29594800	.	C	A	.	.	MAF_INRAE=6.962;MAF_USDA=5.294
NC_035090.1	29594805	.	G	A	.	.	MAF_INRAE=12.025;MAF_USDA=7.647
NC_035090.1	29594806	.	T	C	.	.	MAF_USDA=11.176
NC_035090.1	29594817	.	T	G	.	.	MAF_USDA=11.765
NC_035090.1	29594828	.	C	G	.	.	MAF_INRAE=25.949;MAF_USDA=31.765
NC_035090.1	29594853	.	G	A	.	.	MAF_INRAE=8.861
NC_035090.1	29594904	.	T	C	.	.	MAF_INRAE=10.759;MAF_USDA=5.738
NC_035090.1	29594905	.	T	C	.	.	MAF_INRAE=12.5;MAF_USDA=5.738
NC_035090.1	29594916	.	A	G	.	.	MAF_USDA=9.412
NC_035090.1	29594983	.	A	T	.	.	MAF_INRAE=8.861;MAF_USDA=14.118
NC_035090.1	29595015	.	C	T	.	.	MAF_USDA=2.083
NC_035090.1	29595023	.	A	G	.	.	MAF_USDA=12.353
NC_035090.1	29595069	.	T	C	.	.	MAF_INRAE=48.101;MAF_USDA=4.098
NC_035090.1	29595138	.	T	G	.	.	MAF_INRAE=22.152;MAF_USDA=23.529
NC_035090.1	29595144	.	C	A	.	.	MAF_USDA=8.824
NC_035090.1	29595362	.	T	G	.	.	MAF_INRAE=14.557;MAF_USDA=38.235
NC_035090.1	29595384	.	A	C	.	.	MAF_INRAE=13.924;MAF_USDA=27.059
NC_035090.1	29595392	.	C	T	.	.	MAF_INRAE=13.924;MAF_USDA=26.471
NC_035090.1	29595395	.	A	G	.	.	MAF_INRAE=10.0;MAF_USDA=27.647
NC_035090.1	29595434	.	T	A	.	.	MAF_INRAE=15.19;MAF_USDA=38.824
NC_035090.1	29595447	.	C	T	.	.	MAF_USDA=3.279
NC_035090.1	29595485	.	A	G	.	.	MAF_USDA=3.279
NC_035090.1	29595534	.	T	G	.	.	MAF_INRAE=40.833;MAF_USDA=49.412
NC_035090.1	29595539	.	A	C	.	.	MAF_INRAE=13.924;MAF_USDA=12.941
NC_035090.1	29595543	.	C	A	.	.	MAF_INRAE=10.833;MAF_USDA=32.353
NC_035090.1	29595605	.	T	C	.	.	MAF_USDA=4.918
NC_035090.1	29595654	.	T	A	.	.	MAF_USDA=8.333
NC_035090.1	29595718	.	G	A	.	.	MAF_USDA=8.333
NC_035090.1	29595725	.	C	G	.	.	MAF_INRAE=26.316;MAF_USDA=13.529
NC_035090.1	29595743	.	T	C	.	.	MAF_INRAE=21.053;MAF_USDA=32.941
NC_035090.1	29595753	.	T	G	.	.	MAF_INRAE=21.053;MAF_USDA=14.706
NC_035090.1	29595759	.	C	T	.	.	MAF_USDA=7.647
NC_035090.1	29595771	.	T	C	.	.	MAF_INRAE=47.368;MAF_USDA=48.824
NC_035090.1	29595880	.	A	G	.	.	MAF_USDA=35.417
NC_035090.1	29595936	.	C	G	.	.	MAF_INRAE=47.368;MAF_USDA=17.647
NC_035090.1	29595954	.	C	T	.	.	MAF_USDA=4.118
NC_035090.1	29596014	.	A	C	.	.	MAF_USDA=11.176
NC_035090.1	29596030	.	C	G	.	.	MAF_INRAE=13.924;MAF_USDA=27.059
NC_035090.1	29596050	.	C	T	.	.	MAF_INRAE=22.152;MAF_USDA=14.706
NC_035090.1	29596099	.	T	A	.	.	MAF_USDA=4.098
NC_035090.1	29596135	.	C	T	.	.	MAF_INRAE=13.924;MAF_USDA=30.0
NC_035090.1	29596162	.	C	G	.	.	MAF_INRAE=22.152;MAF_USDA=14.706
NC_035090.1	29596186	.	T	A	.	.	MAF_INRAE=31.013;MAF_USDA=27.059
NC_035090.1	29596196	.	C	T	.	.	MAF_USDA=37.5
NC_035090.1	29596223	.	G	T	.	.	MAF_USDA=12.5
NC_035090.1	29596236	.	G	A	.	.	MAF_USDA=5.738
NC_035090.1	29596251	.	G	A	.	.	MAF_INRAE=36.709;MAF_USDA=42.941
NC_035090.1	29596329	.	A	C	.	.	MAF_INRAE=14.557;MAF_USDA=27.059
NC_035090.1	29596332	.	T	G	.	.	MAF_USDA=1.639
NC_035090.1	29596353	.	G	T	.	.	MAF_INRAE=21.519;MAF_USDA=15.294
NC_035090.1	29596435	.	T	C	.	.	MAF_INRAE=14.557;MAF_USDA=37.059
NC_035090.1	29596436	.	C	T	.	.	MAF_INRAE=17.5;MAF_USDA=37.059
NC_035090.1	29596437	.	T	C	.	.	MAF_INRAE=49.367;MAF_USDA=4.706
NC_035090.1	29596487	.	T	C	.	.	MAF_USDA=8.824
NC_035090.1	29596508	.	A	G	.	.	MAF_USDA=9.412
NC_035090.1	29596511	.	C	T	.	.	MAF_USDA=9.412
NC_035090.1	29596512	.	G	A	.	.	MAF_INRAE=15.19;MAF_USDA=27.059
NC_035090.1	29596518	.	C	G	.	.	MAF_INRAE=21.519;MAF_USDA=14.706
NC_035090.1	29596526	.	A	C	.	.	MAF_INRAE=13.924;MAF_USDA=28.235
NC_035090.1	29596556	.	G	T	.	.	MAF_INRAE=13.924;MAF_USDA=12.941
NC_035090.1	29596577	.	A	C	.	.	MAF_INRAE=49.367;MAF_USDA=26.471
NC_035090.1	29596585	.	G	A	.	.	MAF_USDA=3.279
NC_035090.1	29596589	.	G	A	.	.	MAF_INRAE=14.557;MAF_USDA=36.471
NC_035090.1	29596688	.	G	T	.	.	MAF_INRAE=21.053;MAF_USDA=2.941
NC_035090.1	29596741	.	T	A	.	.	MAF_INRAE=10.759;MAF_USDA=24.118
NC_035090.1	29596746	.	C	A	.	.	MAF_INRAE=17.722;MAF_USDA=33.529
NC_035090.1	29596773	.	C	A	.	.	MAF_INRAE=11.392;MAF_USDA=5.738
NC_035090.1	29596774	.	A	G	.	.	MAF_INRAE=13.333;MAF_USDA=5.738
NC_035090.1	29596901	.	G	A	.	.	MAF_INRAE=4.167;MAF_USDA=34.706
NC_035090.1	29596947	.	A	C	.	.	MAF_USDA=2.353
NC_035090.1	29596959	.	C	T	.	.	MAF_INRAE=5.263;MAF_USDA=7.377
NC_035090.1	29596964	.	A	T	.	.	MAF_INRAE=41.139;MAF_USDA=20.0
NC_035090.1	29596975	.	C	T	.	.	MAF_INRAE=13.924;MAF_USDA=30.588
NC_035090.1	29596980	.	C	G	.	.	MAF_INRAE=38.608;MAF_USDA=8.824
NC_035090.1	29597006	.	T	C	.	.	MAF_INRAE=15.19;MAF_USDA=23.529
NC_035090.1	29597076	.	T	C	.	.	MAF_USDA=2.459
NC_035090.1	29597118	.	A	G	.	.	MAF_INRAE=24.051;MAF_USDA=34.118
NC_035090.1	29597167	.	T	A	.	.	MAF_INRAE=12.5;MAF_USDA=5.294
NC_035090.1	29597210	.	C	G	.	.	MAF_INRAE=44.937;MAF_USDA=11.765
NC_035090.1	29597218	.	T	C	.	.	MAF_USDA=1.639
NC_035090.1	29597222	.	C	A	.	.	MAF_USDA=4.167
NC_035090.1	29597292	.	T	A	.	.	MAF_USDA=4.167
NC_035090.1	29597405	.	C	T	.	.	MAF_INRAE=50.0;MAF_USDA=4.918
NC_035090.1	29597406	.	G	C	.	.	MAF_INRAE=21.519;MAF_USDA=47.059
NC_035090.1	29597430	.	G	A	.	.	MAF_INRAE=34.81;MAF_USDA=27.059
NC_035090.1	29597432	.	G	T	.	.	MAF_USDA=1.639
NC_035090.1	29597438	.	T	G	.	.	MAF_INRAE=21.519
NC_035090.1	29597452	.	A	T	.	.	MAF_INRAE=34.81;MAF_USDA=25.882
NC_035090.1	29597457	.	T	C	.	.	MAF_INRAE=13.291;MAF_USDA=27.059
NC_035090.1	29597497	.	C	T	.	.	MAF_USDA=1.639
NC_035090.1	29597529	.	G	A	.	.	MAF_INRAE=5.263;MAF_USDA=13.529
NC_035090.1	29597576	.	T	G	.	.	MAF_INRAE=8.228;MAF_USDA=10.0
NC_035090.1	29597629	.	C	T	.	.	MAF_USDA=2.459
NC_035090.1	29597645	.	T	A	.	.	MAF_USDA=1.639
NC_035090.1	29597744	.	G	A	.	.	MAF_INRAE=6.329;MAF_USDA=9.412
NC_035090.1	29597820	.	C	T	.	.	MAF_INRAE=6.329;MAF_USDA=10.0
NC_035090.1	29597836	.	C	A	.	.	MAF_INRAE=7.595;MAF_USDA=2.083
NC_035090.1	29597839	.	A	T	.	.	MAF_INRAE=8.861;MAF_USDA=23.529
NC_035090.1	29597907	.	C	T	.	.	MAF_USDA=1.639
NC_035090.1	29597942	.	C	A	.	.	MAF_INRAE=8.861;MAF_USDA=23.529
NC_035090.1	29598073	.	A	G	.	.	MAF_INRAE=16.456;MAF_USDA=30.588
NC_035090.1	29598085	.	G	A	.	.	MAF_INRAE=12.658;MAF_USDA=13.529
NC_035090.1	29598111	.	T	A	.	.	MAF_INRAE=15.19;MAF_USDA=30.0
NC_035090.1	29598141	.	C	T	.	.	MAF_INRAE=5.263;MAF_USDA=14.118
NC_035090.1	29598145	.	C	G	.	.	MAF_USDA=43.529
NC_035090.1	29598151	.	T	C	.	.	MAF_INRAE=15.789;MAF_USDA=43.529
NC_035090.1	29598341	.	T	C	.	.	MAF_INRAE=6.329;MAF_USDA=8.235
NC_035090.1	29598353	.	C	T	.	.	MAF_INRAE=27.848;MAF_USDA=42.353
NC_035090.1	29598376	.	G	A	.	.	MAF_USDA=4.118
NC_035090.1	29598504	.	T	C	.	.	MAF_INRAE=8.861;MAF_USDA=13.333
NC_035090.1	29598531	.	A	C	.	.	MAF_INRAE=8.861;MAF_USDA=13.115
NC_035090.1	29598657	.	G	A	.	.	MAF_INRAE=21.053;MAF_USDA=16.667
NC_035090.1	29598658	.	A	T	.	.	MAF_USDA=16.667
NC_035090.1	29598703	.	C	T	.	.	MAF_USDA=2.459
NC_035090.1	29598725	.	A	G	.	.	MAF_INRAE=27.848;MAF_USDA=44.706
NC_035090.1	29598788	.	G	A	.	.	MAF_INRAE=43.671;MAF_USDA=22.353
NC_035090.1	29598791	.	G	T	.	.	MAF_USDA=12.353
NC_035090.1	29598820	.	G	A	.	.	MAF_INRAE=27.848;MAF_USDA=47.647
NC_035090.1	29598832	.	G	A	.	.	MAF_USDA=12.941
NC_035090.1	29598948	.	T	A	.	.	MAF_USDA=12.353
NC_035090.1	29598957	.	T	G	.	.	MAF_USDA=1.639
NC_035090.1	29598977	.	G	C	.	.	MAF_USDA=12.353
NC_035090.1	29598998	.	G	T	.	.	MAF_USDA=2.459
NC_035090.1	29599010	.	G	A	.	.	MAF_USDA=2.459
NC_035090.1	29599094	.	A	G	.	.	MAF_INRAE=50.0
NC_035090.1	29599205	.	G	A	.	.	MAF_INRAE=37.342;MAF_USDA=16.471
NC_035090.1	29599228	.	C	T	.	.	MAF_USDA=1.639
NC_035090.1	29599257	.	G	A	.	.	MAF_USDA=3.279
NC_035090.1	29599435	.	C	A	.	.	MAF_INRAE=13.291;MAF_USDA=11.176
NC_035090.1	29599603	.	G	A	.	.	MAF_INRAE=12.025;MAF_USDA=13.529
NC_035090.1	29599608	.	A	T	.	.	MAF_USDA=3.529
NC_035090.1	29599743	.	C	A	.	.	MAF_INRAE=6.667;MAF_USDA=5.738
NC_035090.1	29599860	.	A	C	.	.	MAF_USDA=4.918
NC_035090.1	29599865	.	C	T	.	.	MAF_USDA=1.639
NC_035090.1	29600005	.	G	A	.	.	MAF_USDA=5.294
NC_035090.1	29600014	.	T	C	.	.	MAF_INRAE=1.667;MAF_USDA=4.706
NC_035090.1	29600059	.	G	T	.	.	MAF_USDA=1.639
NC_035090.1	29600087	.	C	T	.	.	MAF_USDA=4.098
NC_035090.1	29600103	.	G	A	.	.	MAF_USDA=1.639
NC_035090.1	29600122	.	C	T	.	.	MAF_USDA=1.639
NC_035090.1	29600123	.	A	G	.	.	MAF_USDA=1.639
NC_035090.1	29600231	.	G	C	.	.	MAF_INRAE=7.595;MAF_USDA=6.471
NC_035090.1	29600308	.	T	C	.	.	MAF_INRAE=41.772;MAF_USDA=26.471
NC_035090.1	29600310	.	T	A	.	.	MAF_USDA=1.639
NC_035090.1	29600372	.	T	C	.	.	MAF_USDA=1.639
NC_035090.1	29600431	.	G	A	.	.	MAF_USDA=5.738
NC_035090.1	29600461	.	T	C	.	.	MAF_INRAE=2.5;MAF_USDA=2.459
NC_035090.1	29600698	.	G	A	.	.	MAF_INRAE=49.367;MAF_USDA=8.235
NC_035090.1	29600910	.	C	T	.	.	MAF_INRAE=10.0;MAF_USDA=13.095
NC_035090.1	29600960	.	T	C	.	.	MAF_USDA=4.167
NC_035090.1	29600969	.	A	G	.	.	MAF_USDA=12.5
NC_035090.1	29600975	.	G	T	.	.	MAF_USDA=2.5
NC_035090.1	29601111	.	G	T	.	.	MAF_INRAE=12.025;MAF_USDA=6.667
NC_035090.1	29601138	.	G	A	.	.	MAF_INRAE=5.263;MAF_USDA=5.882
NC_035090.1	29601177	.	C	T	.	.	MAF_INRAE=5.263;MAF_USDA=5.882
NC_035090.1	29601184	.	T	G	.	.	MAF_USDA=3.279
NC_035090.1	29601225	.	A	C	.	.	MAF_USDA=3.333
NC_035090.1	29601242	.	C	T	.	.	MAF_INRAE=24.684
NC_035090.1	29601262	.	C	A	.	.	MAF_USDA=4.167
NC_035090.1	29601304	.	C	T	.	.	MAF_INRAE=11.392;MAF_USDA=12.5
NC_035090.1	29601307	.	C	G	.	.	MAF_INRAE=13.333;MAF_USDA=5.833
NC_035090.1	29601414	.	A	G	.	.	MAF_USDA=1.639
NC_035090.1	29601420	.	C	T	.	.	MAF_INRAE=24.051;MAF_USDA=40.588
NC_035090.1	29601516	.	T	G	.	.	MAF_USDA=4.167
NC_035090.1	29601565	.	T	C	.	.	MAF_USDA=5.833
NC_035090.1	29601579	.	G	T	.	.	MAF_USDA=2.5
NC_035090.1	29601581	.	T	A	.	.	MAF_USDA=1.667
NC_035090.1	29601715	.	G	T	.	.	MAF_USDA=5.833
NC_035090.1	29601734	.	C	A	.	.	MAF_USDA=8.197
NC_035090.1	29601763	.	G	T	.	.	MAF_INRAE=24.684;MAF_USDA=44.706
NC_035090.1	29601779	.	C	T	.	.	MAF_USDA=1.639
NC_035090.1	29601799	.	G	A	.	.	MAF_USDA=2.459
NC_035090.1	29601814	.	G	A	.	.	MAF_INRAE=8.228;MAF_USDA=5.294
NC_035090.1	29601867	.	G	A	.	.	MAF_INRAE=5.263;MAF_USDA=5.882
NC_035090.1	29601884	.	C	A	.	.	MAF_USDA=1.639
NC_035090.1	29602157	.	G	T	.	.	MAF_USDA=5.294
NC_035090.1	29602177	.	A	C	.	.	MAF_USDA=3.279
NC_035090.1	29602228	.	T	C	.	.	MAF_USDA=4.118
NC_035090.1	29602259	.	G	A	.	.	MAF_USDA=3.279
NC_035090.1	29602321	.	G	T	.	.	MAF_INRAE=11.392
NC_035090.1	29602358	.	C	G	.	.	MAF_USDA=2.459
NC_035090.1	29602410	.	T	A	.	.	MAF_INRAE=10.526;MAF_USDA=4.098
NC_035090.1	29602416	.	C	A	.	.	MAF_USDA=2.459
NC_035090.1	29602572	.	G	T	.	.	MAF_USDA=12.5
NC_035090.1	29602585	.	G	T	.	.	MAF_USDA=1.639
NC_035090.1	29602605	.	A	G	.	.	MAF_INRAE=6.329;MAF_USDA=5.882
NC_035090.1	29602610	.	A	G	.	.	MAF_INRAE=12.025;MAF_USDA=19.412
NC_035090.1	29602621	.	T	C	.	.	MAF_USDA=1.639
NC_035090.1	29602763	.	A	T	.	.	MAF_USDA=1.639
NC_035090.1	29602867	.	T	A	.	.	MAF_USDA=4.118
NC_035090.1	29602927	.	A	C	.	.	MAF_INRAE=10.0;MAF_USDA=18.235
NC_035090.1	29602932	.	A	C	.	.	MAF_USDA=4.706
NC_035090.1	29602969	.	G	A	.	.	MAF_INRAE=11.392;MAF_USDA=20.0
NC_035090.1	29603119	.	T	C	.	.	MAF_USDA=2.083
NC_035090.1	29603123	.	C	G	.	.	MAF_USDA=6.25
NC_035090.1	29603201	.	A	G	.	.	MAF_USDA=8.197
NC_035090.1	29603221	.	A	G	.	.	MAF_INRAE=15.823;MAF_USDA=22.941
NC_035090.1	29603268	.	T	C	.	.	MAF_INRAE=15.823;MAF_USDA=22.353
NC_035090.1	29603279	.	A	T	.	.	MAF_INRAE=48.734;MAF_USDA=3.279
NC_035090.1	29603310	.	C	T	.	.	MAF_USDA=4.167
NC_035090.1	29603331	.	C	T	.	.	MAF_USDA=1.667
NC_035090.1	29603333	.	A	T	.	.	MAF_USDA=1.667
NC_035090.1	29603395	.	C	T	.	.	MAF_USDA=2.5
NC_035090.1	29603506	.	A	G	.	.	MAF_USDA=2.459
NC_035090.1	29603585	.	C	T	.	.	MAF_INRAE=7.595;MAF_USDA=3.529
NC_035090.1	29603619	.	T	A	.	.	MAF_USDA=4.098
NC_035090.1	29603620	.	A	G	.	.	MAF_USDA=4.098
NC_035090.1	29603771	.	C	T	.	.	MAF_USDA=6.667
NC_035090.1	29603783	.	T	A	.	.	MAF_USDA=20.833
NC_035090.1	29603919	.	A	C	.	.	MAF_INRAE=18.333
NC_035090.1	29603935	.	G	T	.	.	MAF_USDA=29.167
NC_035090.1	29603947	.	A	C	.	.	MAF_USDA=10.0
NC_035090.1	29606150	.	A	C	.	.	MAF_INRAE=32.5
NC_035090.1	29606372	.	T	G	.	.	MAF_USDA=4.098
NC_035090.1	29606385	.	C	A	.	.	MAF_USDA=43.75
NC_035090.1	29606402	.	A	C	.	.	MAF_USDA=7.377
NC_035090.1	29606423	.	T	C	.	.	MAF_USDA=6.25
NC_035090.1	29606428	.	T	C	.	.	MAF_USDA=2.459
NC_035090.1	29606453	.	C	T	.	.	MAF_USDA=5.294
NC_035090.1	29606556	.	T	C	.	.	MAF_USDA=3.279
NC_035090.1	29606604	.	C	G	.	.	MAF_USDA=1.639
NC_035090.1	29606738	.	T	C	.	.	MAF_INRAE=47.368
NC_035090.1	29606750	.	A	G	.	.	MAF_INRAE=15.789;MAF_USDA=31.818
NC_035090.1	29606775	.	G	T	.	.	MAF_INRAE=8.228;MAF_USDA=5.294
NC_035090.1	29606777	.	G	T	.	.	MAF_INRAE=12.658;MAF_USDA=8.197
NC_035090.1	29606784	.	G	A	.	.	MAF_USDA=1.639
NC_035090.1	29606905	.	A	G	.	.	MAF_INRAE=10.759;MAF_USDA=16.471
NC_035090.1	29607013	.	T	A	.	.	MAF_INRAE=41.667;MAF_USDA=43.75
NC_035090.1	29607016	.	C	A	.	.	MAF_USDA=9.016
NC_035090.1	29607034	.	T	G	.	.	MAF_USDA=12.295
NC_035090.1	29607043	.	T	A	.	.	MAF_USDA=12.295
NC_035090.1	29607073	.	T	C	.	.	MAF_INRAE=19.167;MAF_USDA=49.412
NC_035090.1	29607104	.	A	T	.	.	MAF_USDA=18.75
NC_035090.1	29607121	.	A	G	.	.	MAF_INRAE=50.0
NC_035090.1	29607155	.	A	G	.	.	MAF_INRAE=10.833;MAF_USDA=11.176
NC_035090.1	29607167	.	C	A	.	.	MAF_INRAE=49.367;MAF_USDA=1.639
NC_035090.1	29607227	.	T	A	.	.	MAF_INRAE=8.861;MAF_USDA=24.405
NC_035090.1	29607253	.	A	G	.	.	MAF_INRAE=6.667;MAF_USDA=31.25
NC_035090.1	29607261	.	A	G	.	.	MAF_INRAE=8.861;MAF_USDA=23.529
NC_035090.1	29607280	.	A	C	.	.	MAF_USDA=2.459
NC_035090.1	29607306	.	G	C	.	.	MAF_INRAE=11.392;MAF_USDA=5.738
NC_035090.1	29607351	.	A	G	.	.	MAF_INRAE=15.19;MAF_USDA=28.235
NC_035090.1	29607559	.	A	C	.	.	MAF_USDA=2.459
NC_035090.1	29607575	.	C	T	.	.	MAF_USDA=4.706
NC_035090.1	29607639	.	G	C	.	.	MAF_INRAE=5.263;MAF_USDA=5.738
NC_035090.1	29607970	.	G	T	.	.	MAF_INRAE=5.263;MAF_USDA=8.333
NC_035090.1	29608005	.	G	A	.	.	MAF_USDA=1.639
NC_035090.1	29608129	.	G	T	.	.	MAF_INRAE=11.392;MAF_USDA=2.459
NC_035090.1	29608223	.	G	A	.	.	MAF_USDA=1.639
NC_035090.1	29608309	.	G	A	.	.	MAF_USDA=13.934
NC_035090.1	29608345	.	A	T	.	.	MAF_USDA=30.0
NC_035090.1	29608385	.	G	A	.	.	MAF_USDA=13.934
NC_035090.1	29608616	.	C	T	.	.	MAF_INRAE=5.833
NC_035090.1	29608655	.	T	C	.	.	MAF_INRAE=1.667
NC_035090.1	29608664	.	G	A	.	.	MAF_INRAE=1.667
NC_035090.1	29608670	.	C	T	.	.	MAF_INRAE=3.333
NC_035090.1	29608682	.	T	C	.	.	MAF_INRAE=2.5
NC_035090.1	29608699	.	A	T	.	.	MAF_INRAE=2.5
NC_035090.1	29608802	.	C	T	.	.	MAF_USDA=28.261
NC_035090.1	29608811	.	C	T	.	.	MAF_USDA=28.261
NC_035090.1	29609331	.	C	T	.	.	MAF_USDA=33.333
NC_035090.1	29609438	.	A	C	.	.	MAF_INRAE=21.053;MAF_USDA=23.529
NC_035090.1	29609443	.	C	T	.	.	MAF_USDA=4.706
NC_035090.1	29609511	.	T	A	.	.	MAF_USDA=13.115
NC_035090.1	29609538	.	A	G	.	.	MAF_USDA=9.016
NC_035090.1	29609550	.	A	G	.	.	MAF_USDA=9.412
NC_035090.1	29609775	.	A	T	.	.	MAF_INRAE=13.333;MAF_USDA=14.167
NC_035090.1	29609874	.	T	C	.	.	MAF_INRAE=12.5;MAF_USDA=14.754
NC_035090.1	29609877	.	C	G	.	.	MAF_INRAE=17.5;MAF_USDA=41.176
NC_035090.1	29609920	.	A	G	.	.	MAF_USDA=4.118
NC_035090.1	29609958	.	T	G	.	.	MAF_USDA=3.279
NC_035090.1	29609975	.	C	T	.	.	MAF_INRAE=5.263;MAF_USDA=7.377
NC_035090.1	29609995	.	C	T	.	.	MAF_INRAE=12.5;MAF_USDA=13.934
NC_035090.1	29609999	.	A	G	.	.	MAF_INRAE=10.0;MAF_USDA=18.235
NC_035090.1	29610080	.	T	C	.	.	MAF_INRAE=5.263;MAF_USDA=4.118
NC_035090.1	29610112	.	T	A	.	.	MAF_INRAE=6.962;MAF_USDA=4.118
NC_035090.1	29610158	.	G	A	.	.	MAF_USDA=2.459
NC_035090.1	29610303	.	G	A	.	.	MAF_INRAE=5.263;MAF_USDA=5.738
NC_035090.1	29610398	.	C	A	.	.	MAF_INRAE=5.263;MAF_USDA=7.647
NC_035090.1	29610417	.	G	T	.	.	MAF_USDA=2.459
NC_035090.1	29610508	.	T	C	.	.	MAF_USDA=11.475
NC_035090.1	29610521	.	C	T	.	.	MAF_USDA=5.882
NC_035090.1	29610533	.	G	A	.	.	MAF_USDA=3.279
NC_035090.1	29610562	.	G	A	.	.	MAF_USDA=2.459
NC_035090.1	29610648	.	G	A	.	.	MAF_USDA=2.459
NC_035090.1	29610659	.	G	A	.	.	MAF_USDA=2.459
NC_035090.1	29610667	.	G	A	.	.	MAF_INRAE=5.263;MAF_USDA=7.377
NC_035090.1	29610675	.	T	G	.	.	MAF_USDA=2.459
NC_035090.1	29610691	.	T	C	.	.	MAF_INRAE=12.658;MAF_USDA=14.754
NC_035090.1	29610735	.	G	T	.	.	MAF_INRAE=12.658
NC_035090.1	29610749	.	A	T	.	.	MAF_INRAE=7.595
NC_035090.1	29610821	.	A	G	.	.	MAF_INRAE=20.253;MAF_USDA=44.118
NC_035090.1	29610829	.	A	C	.	.	MAF_USDA=1.639
NC_035090.1	29610848	.	G	A	.	.	MAF_INRAE=18.987;MAF_USDA=41.176
NC_035090.1	29610858	.	T	C	.	.	MAF_USDA=4.167
NC_035090.1	29610906	.	C	G	.	.	MAF_USDA=1.639
NC_035090.1	29610917	.	G	C	.	.	MAF_USDA=5.294
NC_035090.1	29610945	.	G	C	.	.	MAF_USDA=3.279
NC_035090.1	29611011	.	G	C	.	.	MAF_USDA=1.639
NC_035090.1	29611076	.	T	A	.	.	MAF_USDA=33.333
NC_035090.1	29611200	.	A	G	.	.	MAF_USDA=33.333
NC_035090.1	29611211	.	T	C	.	.	MAF_USDA=33.333
NC_035090.1	29611212	.	T	C	.	.	MAF_USDA=33.333
NC_035090.1	29612361	.	G	T	.	.	MAF_USDA=2.083
NC_035090.1	29612453	.	G	C	.	.	MAF_USDA=3.279
NC_035090.1	29612513	.	C	A	.	.	MAF_INRAE=13.333;MAF_USDA=13.115
NC_035090.1	29612514	.	A	C	.	.	MAF_INRAE=13.333;MAF_USDA=13.115
NC_035090.1	29612541	.	G	A	.	.	MAF_INRAE=5.263;MAF_USDA=5.738
NC_035090.1	29612580	.	T	A	.	.	MAF_USDA=5.294
NC_035090.1	29612620	.	T	C	.	.	MAF_USDA=7.647
NC_035090.1	29612646	.	A	G	.	.	MAF_USDA=2.459
NC_035090.1	29612721	.	A	C	.	.	MAF_USDA=2.459
NC_035090.1	29612877	.	G	T	.	.	MAF_USDA=1.639
NC_035090.1	29612884	.	T	A	.	.	MAF_USDA=3.279
NC_035090.1	29612964	.	G	T	.	.	MAF_USDA=2.459
NC_035090.1	29612999	.	G	A	.	.	MAF_INRAE=50.0
NC_035090.1	29613001	.	C	T	.	.	MAF_INRAE=6.962;MAF_USDA=4.118
NC_035090.1	29613002	.	G	A	.	.	MAF_INRAE=12.5
NC_035090.1	29613024	.	C	T	.	.	MAF_INRAE=7.595;MAF_USDA=23.529
NC_035090.1	29613038	.	C	T	.	.	MAF_USDA=12.5
NC_035090.1	29613043	.	G	A	.	.	MAF_INRAE=48.101
NC_035090.1	29613093	.	A	C	.	.	MAF_INRAE=12.025;MAF_USDA=2.459
NC_035090.1	29613122	.	T	G	.	.	MAF_INRAE=12.658;MAF_USDA=4.918
NC_035090.1	29613243	.	G	A	.	.	MAF_INRAE=12.658;MAF_USDA=1.695
NC_035090.1	29613303	.	G	A	.	.	MAF_INRAE=10.759;MAF_USDA=37.5
NC_035090.1	29613334	.	G	A	.	.	MAF_USDA=3.333
NC_035090.1	29613420	.	C	G	.	.	MAF_USDA=6.557
NC_035090.1	29613431	.	G	T	.	.	MAF_USDA=1.639
NC_035090.1	29613457	.	C	A	.	.	MAF_USDA=9.412
NC_035090.1	29613479	.	G	A	.	.	MAF_USDA=1.639
NC_035090.1	29613483	.	G	C	.	.	MAF_USDA=1.639
NC_035090.1	29613539	.	T	A	.	.	MAF_USDA=9.412
NC_035090.1	29613790	.	G	A	.	.	MAF_USDA=2.459
NC_035090.1	29613792	.	G	A	.	.	MAF_USDA=9.412
NC_035090.1	29613840	.	A	G	.	.	MAF_USDA=2.459
NC_035090.1	29613845	.	C	G	.	.	MAF_USDA=2.459
NC_035090.1	29613848	.	G	A	.	.	MAF_USDA=2.459
NC_035090.1	29613851	.	A	G	.	.	MAF_USDA=2.459
NC_035090.1	29613884	.	G	C,T	.	.	MAF_INRAE=5.263;MAF_USDA=45.833
NC_035090.1	29613894	.	A	C	.	.	MAF_INRAE=10.127;MAF_USDA=31.176
NC_035090.1	29613897	.	G	C	.	.	MAF_USDA=2.459
NC_035090.1	29613918	.	C	T	.	.	MAF_USDA=3.279
NC_035090.1	29613924	.	T	C	.	.	MAF_INRAE=12.025;MAF_USDA=3.279
NC_035090.1	29614236	.	A	G	.	.	MAF_INRAE=28.481;MAF_USDA=38.235
NC_035090.1	29614264	.	A	G	.	.	MAF_INRAE=8.228;MAF_USDA=10.0
NC_035090.1	29614344	.	C	T	.	.	MAF_INRAE=10.833;MAF_USDA=18.824
NC_035090.1	29614377	.	G	T	.	.	MAF_USDA=1.639
NC_035090.1	29614378	.	G	T	.	.	MAF_USDA=1.639
NC_035090.1	29614441	.	C	T	.	.	MAF_INRAE=7.595;MAF_USDA=3.529
NC_035090.1	29614461	.	C	T	.	.	MAF_INRAE=49.367
NC_035090.1	29614645	.	G	T	.	.	MAF_INRAE=7.595;MAF_USDA=4.118
NC_035090.1	29614681	.	G	T	.	.	MAF_INRAE=22.5;MAF_USDA=26.471
NC_035090.1	29614725	.	C	G	.	.	MAF_USDA=2.459
NC_035090.1	29614763	.	T	G	.	.	MAF_INRAE=31.579;MAF_USDA=31.176
NC_035090.1	29614845	.	G	T	.	.	MAF_INRAE=13.333;MAF_USDA=2.459
NC_035090.1	29614847	.	C	T	.	.	MAF_USDA=4.098
NC_035090.1	29614862	.	A	C	.	.	MAF_USDA=2.459
NC_035090.1	29614957	.	C	T	.	.	MAF_INRAE=5.263;MAF_USDA=8.824
NC_035090.1	29615001	.	G	T	.	.	MAF_USDA=18.235
NC_035090.1	29615051	.	G	C	.	.	MAF_INRAE=6.329;MAF_USDA=5.294
NC_035090.1	29615285	.	A	G	.	.	MAF_INRAE=2.5;MAF_USDA=1.639
NC_035090.1	29615309	.	G	A	.	.	MAF_USDA=1.639
NC_035090.1	29615446	.	A	C	.	.	MAF_INRAE=2.5
NC_035090.1	29615483	.	C	A	.	.	MAF_INRAE=12.5
NC_035090.1	29615565	.	T	G	.	.	MAF_USDA=3.279
NC_035090.1	29615733	.	A	G	.	.	MAF_USDA=5.882
NC_035090.1	29615806	.	T	A	.	.	MAF_INRAE=12.5
NC_035090.1	29615847	.	CAAAAAAAAAA	CAAAAAAAAAC	.	.	MAF_USDA=41.667
NC_035090.1	29615857	.	A	C	.	.	MAF_INRAE=12.658
NC_035090.1	29615940	.	A	C	.	.	MAF_INRAE=10.833;MAF_USDA=18.235
NC_035090.1	29615945	.	A	C	.	.	MAF_USDA=7.627
NC_035090.1	29615946	.	A	C	.	.	MAF_USDA=7.5
NC_035090.1	29615982	.	T	A	.	.	MAF_USDA=2.459
NC_035090.1	29615987	.	C	A	.	.	MAF_USDA=2.459
NC_035090.1	29615989	.	C	A	.	.	MAF_USDA=2.459
NC_035090.1	29616073	.	G	A	.	.	MAF_INRAE=2.5;MAF_USDA=1.639
NC_035090.1	29616111	.	G	A	.	.	MAF_INRAE=5.263;MAF_USDA=12.295
NC_035090.1	29616125	.	C	A	.	.	MAF_USDA=4.918
NC_035090.1	29616141	.	G	C	.	.	MAF_INRAE=5.263;MAF_USDA=16.393
NC_035090.1	29616170	.	G	A	.	.	MAF_USDA=4.118
NC_035090.1	29616216	.	C	T	.	.	MAF_USDA=2.459
NC_035090.1	29616249	.	T	G	.	.	MAF_USDA=2.459
NC_035090.1	29616410	.	T	C	.	.	MAF_INRAE=45.57;MAF_USDA=38.235
NC_035090.1	29616413	.	G	A	.	.	MAF_INRAE=11.667
NC_035090.1	29616451	.	A	T	.	.	MAF_USDA=4.118
NC_035090.1	29616456	.	T	A	.	.	MAF_USDA=2.459
NC_035090.1	29616600	.	T	G	.	.	MAF_INRAE=12.025
NC_035090.1	29616643	.	G	T	.	.	MAF_USDA=3.279
NC_035090.1	29616672	.	G	T	.	.	MAF_INRAE=17.089;MAF_USDA=10.588
NC_035090.1	29616684	.	C	T	.	.	MAF_USDA=3.279
NC_035090.1	29616772	.	C	A	.	.	MAF_INRAE=3.165;MAF_USDA=8.235
NC_035090.1	29616799	.	T	G	.	.	MAF_INRAE=13.333;MAF_USDA=20.588
NC_035090.1	29616873	.	G	T	.	.	MAF_INRAE=10.833;MAF_USDA=17.059
NC_035090.1	29616874	.	C	A	.	.	MAF_INRAE=50.0
NC_035090.1	29616875	.	G	T	.	.	MAF_USDA=1.639
NC_035090.1	29616883	.	T	C	.	.	MAF_INRAE=7.595;MAF_USDA=4.118
NC_035090.1	29616884	.	A	G	.	.	MAF_USDA=1.639
NC_035090.1	29616913	.	C	G	.	.	MAF_USDA=2.459
NC_035090.1	29616993	.	A	G	.	.	MAF_INRAE=49.367
NC_035090.1	29617037	.	A	T	.	.	MAF_INRAE=2.5
NC_035090.1	29617212	.	A	G	.	.	MAF_USDA=4.167
NC_035090.1	29617249	.	C	T	.	.	MAF_INRAE=11.392
NC_035090.1	29617300	.	G	A	.	.	MAF_USDA=4.918
NC_035090.1	29617469	.	C	T	.	.	MAF_USDA=4.098
NC_035090.1	29617470	.	A	G	.	.	MAF_INRAE=11.667
NC_035090.1	29617731	.	C	T	.	.	MAF_INRAE=21.519;MAF_USDA=47.647
NC_035090.1	29617756	.	C	T	.	.	MAF_USDA=1.639
NC_035090.1	29617840	.	C	T	.	.	MAF_INRAE=12.5;MAF_USDA=4.098
NC_035090.1	29617907	.	G	T	.	.	MAF_USDA=2.459
NC_035090.1	29617946	.	A	T	.	.	MAF_INRAE=11.392
NC_035090.1	29617960	.	T	C	.	.	MAF_INRAE=29.114;MAF_USDA=47.541
NC_035090.1	29617995	.	T	C	.	.	MAF_INRAE=17.722;MAF_USDA=36.471
NC_035090.1	29618011	.	G	A	.	.	MAF_INRAE=9.494;MAF_USDA=22.353
NC_035090.1	29618030	.	C	A	.	.	MAF_USDA=1.639
NC_035090.1	29618281	.	C	T	.	.	MAF_USDA=2.459
NC_035090.1	29618471	.	G	A	.	.	MAF_INRAE=13.333;MAF_USDA=16.471
NC_035090.1	29618472	.	C	T	.	.	MAF_USDA=3.279
NC_035090.1	29618571	.	G	A	.	.	MAF_INRAE=16.456;MAF_USDA=30.0
NC_035090.1	29618663	.	A	G	.	.	MAF_USDA=20.0
NC_035090.1	29618740	.	C	T	.	.	MAF_INRAE=11.392;MAF_USDA=9.016
NC_035090.1	29618755	.	C	T	.	.	MAF_INRAE=11.392;MAF_USDA=24.706
NC_035090.1	29618867	.	G	C	.	.	MAF_INRAE=11.392;MAF_USDA=27.049
NC_035090.1	29619003	.	C	T	.	.	MAF_USDA=1.639
NC_035090.1	29619113	.	C	A	.	.	MAF_USDA=1.639
NC_035090.1	29619159	.	T	A	.	.	MAF_INRAE=12.025;MAF_USDA=10.656
NC_035090.1	29619171	.	C	T	.	.	MAF_INRAE=12.025;MAF_USDA=31.176
NC_035090.1	29619181	.	G	A	.	.	MAF_INRAE=11.392;MAF_USDA=27.049
NC_035090.1	29619253	.	C	T	.	.	MAF_INRAE=17.722;MAF_USDA=29.412
NC_035090.1	29619350	.	A	G	.	.	MAF_INRAE=11.392;MAF_USDA=14.754
NC_035090.1	29619368	.	G	T	.	.	MAF_INRAE=10.526;MAF_USDA=31.967
NC_035090.1	29619393	.	T	G	.	.	MAF_USDA=12.295
NC_035090.1	29619468	.	C	T	.	.	MAF_USDA=5.294
NC_035090.1	29619580	.	G	A	.	.	MAF_USDA=11.475
NC_035090.1	29620574	.	G	A	.	.	MAF_USDA=2.459
NC_035090.1	29620634	.	G	A	.	.	MAF_USDA=30.588
NC_035090.1	29620639	.	T	A	.	.	MAF_USDA=10.588
NC_035090.1	29620784	.	G	A	.	.	MAF_INRAE=48.734
NC_035090.1	29620787	.	C	T	.	.	MAF_USDA=27.083
NC_035090.1	29620826	.	G	A	.	.	MAF_USDA=48.235
NC_035090.1	29620830	.	T	G	.	.	MAF_USDA=48.235
NC_035090.1	29620856	.	T	C	.	.	MAF_USDA=18.235
NC_035090.1	29620883	.	C	A	.	.	MAF_USDA=48.235
NC_035090.1	29620963	.	T	C	.	.	MAF_USDA=30.0
NC_035090.1	29620964	.	C	T	.	.	MAF_USDA=48.235
NC_035090.1	29621394	.	A	T	.	.	MAF_USDA=25.0
NC_035090.1	29621404	.	C	T	.	.	MAF_USDA=27.083
NC_035090.1	29621491	.	G	T	.	.	MAF_INRAE=17.722;MAF_USDA=30.0
NC_035090.1	29621534	.	A	C	.	.	MAF_INRAE=17.722;MAF_USDA=31.176
NC_035090.1	29621546	.	C	A	.	.	MAF_USDA=1.639
NC_035090.1	29621577	.	C	T	.	.	MAF_USDA=5.882
NC_035090.1	29621651	.	A	T	.	.	MAF_USDA=1.639
NC_035090.1	29621661	.	G	A	.	.	MAF_INRAE=17.089;MAF_USDA=32.941
NC_035090.1	29621793	.	G	T	.	.	MAF_INRAE=18.354;MAF_USDA=32.353
NC_035090.1	29621809	.	T	A	.	.	MAF_USDA=5.738
NC_035090.1	29621853	.	G	T	.	.	MAF_INRAE=17.722;MAF_USDA=30.588
NC_035090.1	29621863	.	C	T	.	.	MAF_INRAE=41.139;MAF_USDA=14.118
NC_035090.1	29621878	.	G	C	.	.	MAF_USDA=2.459
NC_035090.1	29621987	.	C	T	.	.	MAF_USDA=3.279
NC_035090.1	29622042	.	C	T	.	.	MAF_USDA=3.279
NC_035090.1	29622058	.	C	A	.	.	MAF_INRAE=18.987;MAF_USDA=32.941
NC_035090.1	29622070	.	G	T	.	.	MAF_USDA=3.279
NC_035090.1	29622085	.	C	G	.	.	MAF_USDA=4.167
NC_035090.1	29622123	.	G	A	.	.	MAF_INRAE=50.0;MAF_USDA=8.235
NC_035090.1	29622137	.	C	G	.	.	MAF_INRAE=17.089;MAF_USDA=32.941
NC_035090.1	29622157	.	C	A	.	.	MAF_INRAE=12.025;MAF_USDA=4.918
NC_035090.1	29622240	.	C	A	.	.	MAF_USDA=2.459
NC_035090.1	29622283	.	G	T	.	.	MAF_USDA=10.417
NC_035090.1	29622290	.	A	T	.	.	MAF_INRAE=17.722;MAF_USDA=31.176
NC_035090.1	29622294	.	T	C	.	.	MAF_USDA=1.639
NC_035090.1	29622427	.	T	G	.	.	MAF_INRAE=17.722;MAF_USDA=30.588
NC_035090.1	29622436	.	C	T	.	.	MAF_USDA=4.706
NC_035090.1	29622479	.	A	T	.	.	MAF_INRAE=12.5
NC_035090.1	29622493	.	C	T	.	.	MAF_USDA=9.412
NC_035090.1	29622654	.	C	G	.	.	MAF_USDA=7.059
NC_035090.1	29622700	.	T	G	.	.	MAF_INRAE=23.418;MAF_USDA=18.852
NC_035090.1	29622731	.	G	T	.	.	MAF_USDA=10.656
NC_035090.1	29622807	.	A	C	.	.	MAF_INRAE=18.354;MAF_USDA=29.412
NC_035090.1	29622833	.	C	T	.	.	MAF_USDA=3.279
NC_035090.1	29622904	.	A	G	.	.	MAF_USDA=3.279
NC_035090.1	29623019	.	G	A	.	.	MAF_USDA=3.279
NC_035090.1	29623034	.	A	G	.	.	MAF_USDA=3.279
NC_035090.1	29623055	.	T	G	.	.	MAF_USDA=4.098
NC_035090.1	29623060	.	T	A	.	.	MAF_USDA=2.353
NC_035090.1	29623061	.	A	T	.	.	MAF_USDA=1.639
NC_035090.1	29623194	.	G	T	.	.	MAF_USDA=3.529
NC_035090.1	29623213	.	A	G	.	.	MAF_INRAE=5.263;MAF_USDA=5.738
NC_035090.1	29623288	.	T	C	.	.	MAF_INRAE=5.263;MAF_USDA=5.738
NC_035090.1	29623447	.	C	T	.	.	MAF_USDA=7.059
NC_035090.1	29623505	.	T	C	.	.	MAF_USDA=10.0
NC_035090.1	29623575	.	G	T	.	.	MAF_USDA=1.639
NC_035090.1	29623628	.	C	T	.	.	MAF_INRAE=26.316;MAF_USDA=32.941
NC_035090.1	29623654	.	A	T	.	.	MAF_USDA=5.294
NC_035090.1	29623661	.	C	A	.	.	MAF_INRAE=41.772;MAF_USDA=2.083
NC_035090.1	29623676	.	T	C	.	.	MAF_USDA=1.639
NC_035090.1	29623736	.	G	T	.	.	MAF_USDA=5.294
NC_035090.1	29623748	.	G	A	.	.	MAF_INRAE=11.392;MAF_USDA=23.529
NC_035090.1	29623750	.	T	A	.	.	MAF_INRAE=13.333;MAF_USDA=23.529
NC_035090.1	29623815	.	T	A	.	.	MAF_INRAE=15.0;MAF_USDA=31.25
NC_035090.1	29624078	.	A	C	.	.	MAF_INRAE=23.418;MAF_USDA=39.412
NC_035090.1	29624084	.	C	A	.	.	MAF_INRAE=23.418;MAF_USDA=39.412
NC_035090.1	29624090	.	A	C	.	.	MAF_USDA=13.529
NC_035090.1	29624094	.	C	T	.	.	MAF_INRAE=13.333;MAF_USDA=24.118
NC_035090.1	29624149	.	T	A	.	.	MAF_INRAE=13.333;MAF_USDA=28.235
NC_035090.1	29624266	.	T	C	.	.	MAF_INRAE=10.526;MAF_USDA=46.471
NC_035090.1	29624412	.	A	G	.	.	MAF_USDA=21.176
NC_035090.1	29624558	.	A	G	.	.	MAF_INRAE=39.873;MAF_USDA=22.131
NC_035090.1	29624651	.	C	G	.	.	MAF_USDA=5.738
NC_035090.1	29624684	.	A	G	.	.	MAF_INRAE=27.848;MAF_USDA=26.471
NC_035090.1	29624729	.	C	T	.	.	MAF_USDA=1.639
NC_035090.1	29624731	.	A	C	.	.	MAF_USDA=1.639
NC_035090.1	29624733	.	A	G	.	.	MAF_USDA=1.639
NC_035090.1	29624797	.	G	T	.	.	MAF_INRAE=24.051;MAF_USDA=44.118
NC_035090.1	29625117	.	A	G	.	.	MAF_INRAE=25.316;MAF_USDA=29.412
NC_035090.1	29625162	.	C	A	.	.	MAF_INRAE=15.823;MAF_USDA=44.118
NC_035090.1	29625170	.	T	G	.	.	MAF_INRAE=15.19;MAF_USDA=27.647
NC_035090.1	29625225	.	A	G	.	.	MAF_INRAE=24.684;MAF_USDA=44.118
NC_035090.1	29625235	.	T	A	.	.	MAF_USDA=1.639
NC_035090.1	29625245	.	A	G	.	.	MAF_INRAE=11.667;MAF_USDA=35.417
NC_035090.1	29625266	.	T	C	.	.	MAF_INRAE=15.19;MAF_USDA=28.824
NC_035090.1	29625291	.	T	A	.	.	MAF_INRAE=39.873;MAF_USDA=16.471
NC_035090.1	29625359	.	T	C	.	.	MAF_INRAE=26.582;MAF_USDA=48.235
NC_035090.1	29625373	.	A	T	.	.	MAF_INRAE=24.684;MAF_USDA=28.824
NC_035090.1	29625390	.	A	G	.	.	MAF_INRAE=24.684;MAF_USDA=30.588
NC_035090.1	29625419	.	G	A	.	.	MAF_INRAE=24.684;MAF_USDA=29.412
NC_035090.1	29625495	.	T	G	.	.	MAF_INRAE=30.38;MAF_USDA=15.882
NC_035090.1	29625503	.	C	T	.	.	MAF_INRAE=30.38;MAF_USDA=16.471
NC_035090.1	29625504	.	C	T	.	.	MAF_USDA=11.765
NC_035090.1	29625538	.	C	A	.	.	MAF_INRAE=31.013;MAF_USDA=15.882
NC_035090.1	29625568	.	A	T	.	.	MAF_INRAE=5.263;MAF_USDA=5.738
NC_035090.1	29625584	.	A	C	.	.	MAF_INRAE=30.38;MAF_USDA=15.882
NC_035090.1	29625585	.	C	T	.	.	MAF_USDA=9.836
NC_035090.1	29625591	.	A	C	.	.	MAF_USDA=44.048
NC_035090.1	29625610	.	A	G	.	.	MAF_INRAE=30.38;MAF_USDA=15.882
NC_035090.1	29625615	.	A	G	.	.	MAF_INRAE=30.38;MAF_USDA=15.882
NC_035090.1	29625705	.	G	A	.	.	MAF_USDA=16.471
NC_035090.1	29625868	.	T	C	.	.	MAF_USDA=10.417
NC_035090.1	29625901	.	G	A	.	.	MAF_USDA=6.25
NC_035090.1	29625964	.	T	A	.	.	MAF_INRAE=36.842;MAF_USDA=2.083
NC_035090.1	29625978	.	C	G	.	.	MAF_USDA=1.639
NC_035090.1	29626031	.	A	G	.	.	MAF_USDA=1.639
NC_035090.1	29626056	.	G	A	.	.	MAF_INRAE=5.263;MAF_USDA=4.706
NC_035090.1	29626103	.	A	G	.	.	MAF_INRAE=15.823;MAF_USDA=27.647
NC_035090.1	29626105	.	A	T	.	.	MAF_INRAE=12.5;MAF_USDA=27.647
NC_035090.1	29626132	.	C	T	.	.	MAF_INRAE=30.38;MAF_USDA=16.471
NC_035090.1	29626135	.	G	A	.	.	MAF_INRAE=28.333;MAF_USDA=15.882
NC_035090.1	29626157	.	C	A	.	.	MAF_USDA=1.639
NC_035090.1	29626264	.	A	T	.	.	MAF_USDA=11.765
NC_035090.1	29626291	.	C	A	.	.	MAF_USDA=10.843
NC_035090.1	29626298	.	T	C	.	.	MAF_USDA=5.738
NC_035090.1	29626302	.	C	T	.	.	MAF_USDA=1.639
NC_035090.1	29626307	.	G	A	.	.	MAF_USDA=10.656
NC_035090.1	29626325	.	C	G	.	.	MAF_USDA=13.529
NC_035090.1	29626427	.	T	A	.	.	MAF_INRAE=15.19;MAF_USDA=47.059
NC_035090.1	29626452	.	C	G	.	.	MAF_USDA=5.952
NC_035090.1	29626457	.	G	A	.	.	MAF_USDA=1.667
NC_035090.1	29626458	.	C	A	.	.	MAF_USDA=5.952
NC_035090.1	29626475	.	C	T	.	.	MAF_USDA=1.667
NC_035090.1	29626504	.	A	G	.	.	MAF_INRAE=13.924;MAF_USDA=10.843
NC_035090.1	29626519	.	T	G	.	.	MAF_USDA=5.952
NC_035090.1	29626543	.	C	G	.	.	MAF_USDA=1.639
NC_035090.1	29626559	.	A	C	.	.	MAF_INRAE=10.833
NC_035090.1	29626584	.	A	T	.	.	MAF_USDA=2.459
NC_035090.1	29626620	.	G	T	.	.	MAF_USDA=22.353
NC_035090.1	29626638	.	A	T	.	.	MAF_INRAE=36.842;MAF_USDA=2.083
NC_035090.1	29626644	.	G	A	.	.	MAF_INRAE=36.842;MAF_USDA=2.083
NC_035090.1	29626651	.	G	A	.	.	MAF_USDA=2.083
NC_035090.1	29626723	.	G	C	.	.	MAF_USDA=2.083
NC_035090.1	29626752	.	C	T	.	.	MAF_INRAE=36.842;MAF_USDA=15.476
NC_035090.1	29626766	.	C	T	.	.	MAF_USDA=40.361
NC_035090.1	29626863	.	A	C	.	.	MAF_USDA=23.913
NC_035090.1	29627447	.	C	T	.	.	MAF_USDA=1.724
NC_035090.1	29627464	.	C	T	.	.	MAF_USDA=29.167
NC_035090.1	29627508	.	G	T	.	.	MAF_USDA=31.25
NC_035090.1	29627524	.	A	T	.	.	MAF_USDA=49.39
NC_035090.1	29627525	.	C	T	.	.	MAF_USDA=4.31
NC_035090.1	29627556	.	G	A	.	.	MAF_USDA=48.214
NC_035090.1	29627563	.	G	A	.	.	MAF_INRAE=1.667;MAF_USDA=20.238
NC_035090.1	29627574	.	C	G	.	.	MAF_USDA=45.294
NC_035090.1	29627587	.	A	T	.	.	MAF_INRAE=36.842;MAF_USDA=18.235
NC_035090.1	29627592	.	C	T	.	.	MAF_INRAE=36.842;MAF_USDA=17.647
NC_035090.1	29627635	.	A	C	.	.	MAF_INRAE=48.101
NC_035090.1	29627689	.	C	A	.	.	MAF_INRAE=22.785;MAF_USDA=21.176
NC_035090.1	29627732	.	C	A	.	.	MAF_USDA=4.118
NC_035090.1	29627779	.	G	T	.	.	MAF_USDA=1.639
NC_035090.1	29627784	.	A	T	.	.	MAF_USDA=1.639
NC_035090.1	29627801	.	C	A	.	.	MAF_USDA=22.941
NC_035090.1	29627892	.	T	C	.	.	MAF_INRAE=29.747;MAF_USDA=10.417
NC_035090.1	29627900	.	C	T	.	.	MAF_INRAE=14.557;MAF_USDA=35.417
NC_035090.1	29627922	.	A	C	.	.	MAF_INRAE=7.595;MAF_USDA=20.482
NC_035090.1	29627984	.	G	T	.	.	MAF_INRAE=7.595;MAF_USDA=22.024
NC_035090.1	29628103	.	A	T	.	.	MAF_INRAE=23.418;MAF_USDA=22.024
NC_035090.1	29628125	.	T	C	.	.	MAF_INRAE=7.595;MAF_USDA=20.238
NC_035090.1	29628127	.	C	T	.	.	MAF_INRAE=27.5;MAF_USDA=39.881
NC_035090.1	29628160	.	T	C	.	.	MAF_INRAE=20.253;MAF_USDA=49.405
NC_035090.1	29628170	.	G	A	.	.	MAF_INRAE=7.595;MAF_USDA=20.238
NC_035090.1	29628179	.	T	C	.	.	MAF_INRAE=13.291;MAF_USDA=15.476
NC_035090.1	29628235	.	A	C	.	.	MAF_INRAE=7.595;MAF_USDA=20.833
NC_035090.1	29628246	.	C	T	.	.	MAF_INRAE=10.0;MAF_USDA=1.667
NC_035090.1	29628281	.	T	C	.	.	MAF_INRAE=7.595;MAF_USDA=21.429
NC_035090.1	29628317	.	A	G	.	.	MAF_USDA=5.0
NC_035090.1	29628321	.	A	G	.	.	MAF_INRAE=7.595;MAF_USDA=22.024
NC_035090.1	29628326	.	C	G	.	.	MAF_INRAE=15.823;MAF_USDA=44.643
NC_035090.1	29628336	.	T	A	.	.	MAF_USDA=2.5
NC_035090.1	29628464	.	C	A	.	.	MAF_INRAE=7.595;MAF_USDA=20.833
NC_035090.1	29628473	.	T	C	.	.	MAF_INRAE=12.658;MAF_USDA=10.833
NC_035090.1	29628517	.	T	C	.	.	MAF_INRAE=15.823;MAF_USDA=44.643
NC_035090.1	29628527	.	G	T	.	.	MAF_INRAE=50.0
NC_035090.1	29628584	.	G	T	.	.	MAF_USDA=3.333
NC_035090.1	29628586	.	T	A	.	.	MAF_USDA=3.333
NC_035090.1	29628624	.	A	T	.	.	MAF_USDA=8.824
NC_035090.1	29628657	.	T	C	.	.	MAF_INRAE=7.5;MAF_USDA=1.639
NC_035090.1	29628715	.	C	A	.	.	MAF_INRAE=9.494;MAF_USDA=39.412
NC_035090.1	29628756	.	G	C	.	.	MAF_INRAE=30.38;MAF_USDA=22.353
NC_035090.1	29628831	.	G	A	.	.	MAF_INRAE=20.253;MAF_USDA=16.471
NC_035090.1	29628840	.	C	T	.	.	MAF_INRAE=7.595;MAF_USDA=25.882
NC_035090.1	29628841	.	A	G	.	.	MAF_INRAE=4.167;MAF_USDA=38.824
NC_035090.1	29628887	.	T	A	.	.	MAF_USDA=2.083
NC_035090.1	29628893	.	T	C	.	.	MAF_INRAE=7.595;MAF_USDA=37.5
NC_035090.1	29628910	.	G	A	.	.	MAF_USDA=3.279
NC_035090.1	29628958	.	C	T	.	.	MAF_USDA=18.235
NC_035090.1	29629068	.	G	T	.	.	MAF_INRAE=2.5;MAF_USDA=11.475
NC_035090.1	29629084	.	A	G	.	.	MAF_INRAE=9.494;MAF_USDA=34.118
NC_035090.1	29629091	.	A	T	.	.	MAF_INRAE=10.0
NC_035090.1	29629131	.	C	T	.	.	MAF_USDA=5.357
NC_035090.1	29629143	.	G	T	.	.	MAF_INRAE=12.5;MAF_USDA=10.417
NC_035090.1	29629161	.	C	T	.	.	MAF_INRAE=7.595;MAF_USDA=25.294
NC_035090.1	29629269	.	T	G	.	.	MAF_USDA=1.639
NC_035090.1	29629274	.	C	T	.	.	MAF_USDA=1.667
NC_035090.1	29629290	.	G	A	.	.	MAF_INRAE=7.595;MAF_USDA=25.882
NC_035090.1	29629309	.	A	T	.	.	MAF_USDA=10.417
NC_035090.1	29629310	.	A	G	.	.	MAF_USDA=10.417
NC_035090.1	29629311	.	A	G	.	.	MAF_USDA=10.417
NC_035090.1	29629436	.	C	T	.	.	MAF_USDA=9.412
NC_035090.1	29629472	.	T	C	.	.	MAF_USDA=9.412
NC_035090.1	29629519	.	A	T	.	.	MAF_USDA=6.471
NC_035090.1	29629699	.	T	A	.	.	MAF_INRAE=10.0;MAF_USDA=1.639
NC_035090.1	29629705	.	G	C	.	.	MAF_INRAE=7.595;MAF_USDA=37.5
NC_035090.1	29629753	.	C	G	.	.	MAF_USDA=6.471
NC_035090.1	29629866	.	A	G	.	.	MAF_INRAE=1.667;MAF_USDA=21.765
NC_035090.1	29629873	.	G	T	.	.	MAF_INRAE=12.025;MAF_USDA=11.765
NC_035090.1	29629883	.	T	G	.	.	MAF_INRAE=12.025;MAF_USDA=11.765
NC_035090.1	29629892	.	T	A	.	.	MAF_INRAE=12.5
NC_035090.1	29629909	.	C	T	.	.	MAF_INRAE=7.595;MAF_USDA=25.882
NC_035090.1	29629931	.	T	G	.	.	MAF_USDA=9.412
NC_035090.1	29630051	.	C	G	.	.	MAF_INRAE=2.5;MAF_USDA=31.176
NC_035090.1	29630096	.	C	T	.	.	MAF_USDA=2.941
NC_035090.1	29630097	.	G	A	.	.	MAF_INRAE=49.367
NC_035090.1	29630103	.	G	T	.	.	MAF_USDA=2.941
NC_035090.1	29630146	.	C	G	.	.	MAF_INRAE=22.785;MAF_USDA=27.059
NC_035090.1	29630201	.	C	G	.	.	MAF_USDA=3.279
NC_035090.1	29630230	.	A	G	.	.	MAF_USDA=8.824
NC_035090.1	29630255	.	A	T	.	.	MAF_USDA=1.639
NC_035090.1	29630296	.	C	T	.	.	MAF_INRAE=9.494;MAF_USDA=47.059
NC_035090.1	29630313	.	T	G	.	.	MAF_USDA=1.639
NC_035090.1	29630408	.	A	G	.	.	MAF_INRAE=2.5;MAF_USDA=26.471
NC_035090.1	29630434	.	T	G	.	.	MAF_INRAE=2.5;MAF_USDA=27.647
NC_035090.1	29630435	.	G	A	.	.	MAF_INRAE=2.5;MAF_USDA=25.882
NC_035090.1	29630540	.	G	A	.	.	MAF_USDA=18.235
NC_035090.1	29630554	.	C	T	.	.	MAF_USDA=3.279
NC_035090.1	29630635	.	A	G	.	.	MAF_INRAE=17.722;MAF_USDA=13.529
NC_035090.1	29630662	.	C	T	.	.	MAF_INRAE=20.253;MAF_USDA=28.235
NC_035090.1	29630671	.	G	A	.	.	MAF_INRAE=11.392;MAF_USDA=11.765
NC_035090.1	29630951	.	G	T	.	.	MAF_USDA=20.482
NC_035090.1	29631067	.	C	A	.	.	MAF_USDA=4.167
NC_035090.1	29631123	.	T	G	.	.	MAF_USDA=10.843
NC_035090.1	29631131	.	T	A	.	.	MAF_USDA=4.918
NC_035090.1	29631180	.	T	G	.	.	MAF_USDA=1.639
NC_035090.1	29631182	.	G	T	.	.	MAF_USDA=1.639
NC_035090.1	29631209	.	T	G	.	.	MAF_USDA=4.762
NC_035090.1	29631221	.	A	C	.	.	MAF_USDA=28.313
NC_035090.1	29631321	.	C	A	.	.	MAF_USDA=44.643
NC_035090.1	29631329	.	T	G	.	.	MAF_USDA=1.667
NC_035090.1	29631332	.	T	G	.	.	MAF_USDA=47.024
NC_035090.1	29631401	.	G	A	.	.	MAF_USDA=49.398
NC_035090.1	29631407	.	T	G	.	.	MAF_USDA=32.143
NC_035090.1	29631553	.	A	G	.	.	MAF_USDA=2.976
NC_035090.1	29631565	.	T	G	.	.	MAF_USDA=10.588
NC_035090.1	29631677	.	A	G	.	.	MAF_USDA=24.118
NC_035090.1	29631707	.	C	T	.	.	MAF_USDA=6.25
NC_035090.1	29631761	.	G	A	.	.	MAF_INRAE=7.595;MAF_USDA=19.412
NC_035090.1	29631841	.	A	T	.	.	MAF_INRAE=15.19;MAF_USDA=46.471
NC_035090.1	29631919	.	A	T	.	.	MAF_USDA=3.279
NC_035090.1	29631940	.	T	A	.	.	MAF_USDA=1.639
NC_035090.1	29631988	.	G	A	.	.	MAF_INRAE=4.167;MAF_USDA=41.765
NC_035090.1	29632002	.	C	A	.	.	MAF_INRAE=10.0;MAF_USDA=1.639
NC_035090.1	29632017	.	C	T	.	.	MAF_INRAE=7.595;MAF_USDA=1.765
NC_035090.1	29632091	.	C	A	.	.	MAF_INRAE=7.595;MAF_USDA=1.765
NC_035090.1	29632151	.	G	A	.	.	MAF_USDA=25.294
NC_035090.1	29632183	.	T	A	.	.	MAF_USDA=8.824
NC_035090.1	29632210	.	G	A	.	.	MAF_INRAE=6.329;MAF_USDA=5.294
NC_035090.1	29632339	.	C	G	.	.	MAF_USDA=8.235
NC_035090.1	29632359	.	C	T	.	.	MAF_USDA=23.529
NC_035090.1	29632397	.	C	A	.	.	MAF_INRAE=10.0;MAF_USDA=1.639
NC_035090.1	29632400	.	C	T	.	.	MAF_USDA=9.412
NC_035090.1	29632460	.	G	T	.	.	MAF_INRAE=3.333;MAF_USDA=11.176
NC_035090.1	29632545	.	G	A	.	.	MAF_INRAE=14.557;MAF_USDA=20.0
NC_035090.1	29632633	.	T	C	.	.	MAF_INRAE=12.025;MAF_USDA=11.176
NC_035090.1	29632678	.	C	T	.	.	MAF_INRAE=10.833;MAF_USDA=4.706
NC_035090.1	29632703	.	C	T	.	.	MAF_INRAE=10.0;MAF_USDA=1.639
NC_035090.1	29632749	.	G	A	.	.	MAF_USDA=2.459
NC_035090.1	29632907	.	A	G	.	.	MAF_USDA=8.824
NC_035090.1	29632947	.	C	T	.	.	MAF_INRAE=19.62;MAF_USDA=20.0
NC_035090.1	29632960	.	G	A	.	.	MAF_USDA=1.639
NC_035090.1	29632975	.	C	T	.	.	MAF_INRAE=7.595;MAF_USDA=19.412
NC_035090.1	29633030	.	G	T	.	.	MAF_INRAE=19.62;MAF_USDA=12.941
NC_035090.1	29633054	.	C	T	.	.	MAF_INRAE=20.253;MAF_USDA=12.941
NC_035090.1	29633055	.	G	A	.	.	MAF_INRAE=50.0;MAF_USDA=9.016
NC_035090.1	29633072	.	C	G	.	.	MAF_INRAE=1.667;MAF_USDA=20.0
NC_035090.1	29633073	.	C	T	.	.	MAF_INRAE=19.62;MAF_USDA=12.941
NC_035090.1	29633127	.	A	C	.	.	MAF_USDA=1.639
NC_035090.1	29633139	.	A	T	.	.	MAF_INRAE=18.987;MAF_USDA=14.118
NC_035090.1	29633243	.	T	C	.	.	MAF_INRAE=39.873;MAF_USDA=49.412
NC_035090.1	29633436	.	C	A	.	.	MAF_USDA=1.639
NC_035090.1	29633502	.	G	T	.	.	MAF_INRAE=39.873;MAF_USDA=41.765
NC_035090.1	29633535	.	G	C	.	.	MAF_USDA=1.639
NC_035090.1	29633580	.	C	A	.	.	MAF_USDA=3.529
NC_035090.1	29633649	.	T	A	.	.	MAF_INRAE=10.0;MAF_USDA=2.459
NC_035090.1	29633817	.	A	C	.	.	MAF_INRAE=27.215;MAF_USDA=34.706
NC_035090.1	29633853	.	T	A	.	.	MAF_INRAE=12.025;MAF_USDA=12.353
NC_035090.1	29633863	.	T	C	.	.	MAF_INRAE=10.0;MAF_USDA=1.639
NC_035090.1	29633922	.	G	A	.	.	MAF_USDA=1.639
NC_035090.1	29633933	.	C	G	.	.	MAF_INRAE=20.253;MAF_USDA=20.588
NC_035090.1	29633963	.	A	C	.	.	MAF_USDA=8.235
NC_035090.1	29633964	.	T	G	.	.	MAF_INRAE=46.835;MAF_USDA=36.471
NC_035090.1	29633969	.	C	A	.	.	MAF_INRAE=18.987;MAF_USDA=38.235
NC_035090.1	29634032	.	C	A	.	.	MAF_USDA=1.639
NC_035090.1	29634111	.	T	G	.	.	MAF_INRAE=18.987;MAF_USDA=21.765
NC_035090.1	29634282	.	G	T	.	.	MAF_INRAE=26.582;MAF_USDA=41.765
NC_035090.1	29634320	.	G	C	.	.	MAF_INRAE=30.38;MAF_USDA=48.235
NC_035090.1	29634387	.	C	G	.	.	MAF_INRAE=23.418;MAF_USDA=45.294
NC_035090.1	29634442	.	A	G	.	.	MAF_INRAE=27.215;MAF_USDA=45.882
NC_035090.1	29634460	.	C	A	.	.	MAF_USDA=8.824
NC_035090.1	29634463	.	G	T	.	.	MAF_USDA=8.235
NC_035090.1	29634488	.	A	C	.	.	MAF_INRAE=10.0;MAF_USDA=1.667
NC_035090.1	29634528	.	A	C	.	.	MAF_INRAE=27.215;MAF_USDA=44.643
NC_035090.1	29634529	.	G	A	.	.	MAF_INRAE=22.5;MAF_USDA=44.643
NC_035090.1	29634539	.	A	T	.	.	MAF_INRAE=27.215;MAF_USDA=44.643
NC_035090.1	29634566	.	G	A	.	.	MAF_INRAE=19.62;MAF_USDA=25.595
NC_035090.1	29634569	.	A	G	.	.	MAF_INRAE=22.5;MAF_USDA=41.071
NC_035090.1	29634712	.	C	G	.	.	MAF_USDA=6.25
NC_035090.1	29634760	.	C	G	.	.	MAF_INRAE=10.526;MAF_USDA=28.824
NC_035090.1	29634850	.	A	C	.	.	MAF_INRAE=10.0;MAF_USDA=1.639
NC_035090.1	29634862	.	A	G	.	.	MAF_INRAE=7.595;MAF_USDA=10.588
NC_035090.1	29634879	.	T	C	.	.	MAF_INRAE=12.025;MAF_USDA=29.412
NC_035090.1	29634893	.	A	G	.	.	MAF_USDA=3.529
NC_035090.1	29634903	.	T	G	.	.	MAF_INRAE=21.519;MAF_USDA=32.353
NC_035090.1	29634912	.	C	G	.	.	MAF_INRAE=21.519;MAF_USDA=32.353
NC_035090.1	29634913	.	T	G	.	.	MAF_USDA=1.639
NC_035090.1	29634937	.	G	A	.	.	MAF_USDA=2.459
NC_035090.1	29634945	.	A	C	.	.	MAF_USDA=1.639
NC_035090.1	29634949	.	T	G	.	.	MAF_USDA=1.639
NC_035090.1	29634960	.	A	T	.	.	MAF_INRAE=10.0;MAF_USDA=2.459
NC_035090.1	29635010	.	C	T	.	.	MAF_INRAE=21.519;MAF_USDA=32.353
NC_035090.1	29635086	.	T	C	.	.	MAF_INRAE=12.025;MAF_USDA=11.765
NC_035090.1	29635100	.	C	T	.	.	MAF_USDA=1.639
NC_035090.1	29635236	.	T	C	.	.	MAF_INRAE=10.0;MAF_USDA=1.639
NC_035090.1	29635241	.	G	A	.	.	MAF_USDA=2.459
NC_035090.1	29635273	.	T	G	.	.	MAF_INRAE=10.0;MAF_USDA=1.639
NC_035090.1	29635311	.	A	G	.	.	MAF_INRAE=10.0;MAF_USDA=1.639
NC_035090.1	29635367	.	T	G	.	.	MAF_INRAE=11.392;MAF_USDA=14.118
NC_035090.1	29635368	.	G	A	.	.	MAF_INRAE=27.848;MAF_USDA=33.529
NC_035090.1	29635410	.	C	T	.	.	MAF_INRAE=29.114;MAF_USDA=28.689
NC_035090.1	29635470	.	G	C	.	.	MAF_USDA=6.471
NC_035090.1	29635472	.	T	A	.	.	MAF_USDA=2.459
NC_035090.1	29635501	.	C	T	.	.	MAF_INRAE=10.0;MAF_USDA=1.639
NC_035090.1	29635522	.	C	T	.	.	MAF_INRAE=20.886;MAF_USDA=35.294
NC_035090.1	29635558	.	G	A	.	.	MAF_INRAE=20.886;MAF_USDA=35.294
NC_035090.1	29635770	.	C	T	.	.	MAF_INRAE=28.481;MAF_USDA=35.882
NC_035090.1	29635798	.	A	C	.	.	MAF_INRAE=26.316;MAF_USDA=20.833
NC_035090.1	29635848	.	G	T	.	.	MAF_INRAE=9.167;MAF_USDA=1.639
NC_035090.1	29635925	.	C	T	.	.	MAF_INRAE=50.0;MAF_USDA=4.098
NC_035090.1	29636074	.	T	C	.	.	MAF_INRAE=16.456;MAF_USDA=39.412
NC_035090.1	29636127	.	G	T	.	.	MAF_USDA=1.639
NC_035090.1	29636155	.	A	C	.	.	MAF_INRAE=27.215;MAF_USDA=40.0
NC_035090.1	29636157	.	T	G	.	.	MAF_INRAE=1.667;MAF_USDA=18.824
NC_035090.1	29636272	.	G	A	.	.	MAF_INRAE=10.0;MAF_USDA=1.639
NC_035090.1	29636443	.	T	C	.	.	MAF_USDA=2.459
NC_035090.1	29636504	.	G	T	.	.	MAF_INRAE=10.0;MAF_USDA=1.639
NC_035090.1	29636530	.	G	A	.	.	MAF_INRAE=5.263;MAF_USDA=5.294
NC_035090.1	29636586	.	C	T	.	.	MAF_INRAE=21.519;MAF_USDA=31.765
NC_035090.1	29636600	.	G	T	.	.	MAF_INRAE=49.367;MAF_USDA=8.824
NC_035090.1	29636605	.	C	T	.	.	MAF_INRAE=12.025;MAF_USDA=27.647
NC_035090.1	29636611	.	A	G	.	.	MAF_INRAE=27.215;MAF_USDA=47.647
NC_035090.1	29636703	.	T	A	.	.	MAF_INRAE=50.0;MAF_USDA=4.098
NC_035090.1	29636822	.	A	C	.	.	MAF_USDA=3.279
NC_035090.1	29637214	.	C	T	.	.	MAF_USDA=5.952
NC_035090.1	29637243	.	C	G	.	.	MAF_USDA=5.932
NC_035090.1	29637292	.	C	A	.	.	MAF_USDA=6.25
NC_035090.1	29637395	.	A	G	.	.	MAF_USDA=9.412
NC_035090.1	29638137	.	C	A	.	.	MAF_INRAE=26.316
NC_035090.1	29638150	.	A	C	.	.	MAF_USDA=8.197
NC_035090.1	29638151	.	G	A	.	.	MAF_USDA=8.197
NC_035090.1	29638152	.	C	T	.	.	MAF_USDA=8.197
NC_035090.1	29638162	.	G	A	.	.	MAF_USDA=21.311
NC_035090.1	29638168	.	A	G	.	.	MAF_USDA=22.131
NC_035090.1	29638171	.	T	C	.	.	MAF_USDA=21.311
NC_035090.1	29638178	.	A	C	.	.	MAF_USDA=22.131
NC_035090.1	29638300	.	A	C	.	.	MAF_USDA=5.882
NC_035090.1	29638396	.	C	A	.	.	MAF_INRAE=37.342;MAF_USDA=14.583
NC_035090.1	29638444	.	G	A	.	.	MAF_USDA=1.639
NC_035090.1	29638574	.	T	C	.	.	MAF_USDA=21.765
NC_035090.1	29638605	.	C	G	.	.	MAF_INRAE=10.0;MAF_USDA=1.639
NC_035090.1	29638676	.	G	A	.	.	MAF_INRAE=10.0;MAF_USDA=1.639
NC_035090.1	29640001	.	A	T	.	.	MAF_INRAE=26.316;MAF_USDA=20.833
NC_035090.1	29640010	.	T	C	.	.	MAF_INRAE=26.316;MAF_USDA=18.75
NC_035090.1	29640078	.	A	T	.	.	MAF_INRAE=26.316;MAF_USDA=11.765
NC_035090.1	29640124	.	A	G	.	.	MAF_INRAE=26.316;MAF_USDA=12.5
NC_035090.1	29640156	.	G	A	.	.	MAF_USDA=4.918
NC_035090.1	29640182	.	C	A	.	.	MAF_INRAE=12.025;MAF_USDA=31.176
NC_035090.1	29640199	.	C	T	.	.	MAF_USDA=2.941
NC_035090.1	29640212	.	G	T	.	.	MAF_USDA=5.294
NC_035090.1	29640256	.	C	A	.	.	MAF_INRAE=25.949;MAF_USDA=49.412
NC_035090.1	29640294	.	G	C	.	.	MAF_INRAE=15.19;MAF_USDA=7.377
NC_035090.1	29640308	.	T	G	.	.	MAF_USDA=5.738
NC_035090.1	29640363	.	G	A	.	.	MAF_USDA=3.279
NC_035090.1	29640421	.	C	T	.	.	MAF_INRAE=11.667;MAF_USDA=2.459
NC_035090.1	29640537	.	T	C	.	.	MAF_USDA=23.214
NC_035090.1	29640618	.	T	A	.	.	MAF_USDA=2.5
NC_035090.1	29640690	.	C	T	.	.	MAF_USDA=45.833
NC_035090.1	29640703	.	G	A	.	.	MAF_USDA=1.639
NC_035090.1	29640764	.	C	T	.	.	MAF_USDA=11.31
NC_035090.1	29640860	.	A	T	.	.	MAF_INRAE=12.5
NC_035090.1	29640908	.	G	A	.	.	MAF_INRAE=5.263;MAF_USDA=10.0
NC_035090.1	29640951	.	A	C	.	.	MAF_INRAE=36.842;MAF_USDA=42.857
NC_035090.1	29641133	.	G	A	.	.	MAF_INRAE=14.557;MAF_USDA=11.765
NC_035090.1	29641190	.	C	T	.	.	MAF_INRAE=14.557;MAF_USDA=11.176
NC_035090.1	29641326	.	T	A	.	.	MAF_INRAE=7.595;MAF_USDA=10.0
NC_035090.1	29641370	.	T	C	.	.	MAF_INRAE=27.848;MAF_USDA=36.471
NC_035090.1	29641384	.	G	A	.	.	MAF_USDA=2.459
NC_035090.1	29641539	.	G	A	.	.	MAF_INRAE=27.215;MAF_USDA=25.882
NC_035090.1	29641685	.	A	T	.	.	MAF_INRAE=2.532;MAF_USDA=9.524
NC_035090.1	29641777	.	G	T	.	.	MAF_USDA=1.639
NC_035090.1	29641790	.	G	T	.	.	MAF_INRAE=7.595;MAF_USDA=10.588
NC_035090.1	29641901	.	C	T	.	.	MAF_USDA=4.918
NC_035090.1	29641902	.	G	A	.	.	MAF_INRAE=15.833;MAF_USDA=22.951
NC_035090.1	29642060	.	T	C	.	.	MAF_USDA=4.098
NC_035090.1	29642071	.	A	G	.	.	MAF_INRAE=3.333;MAF_USDA=31.765
NC_035090.1	29642125	.	G	A	.	.	MAF_INRAE=43.671;MAF_USDA=12.941
NC_035090.1	29642180	.	C	A	.	.	MAF_INRAE=17.722;MAF_USDA=34.524
NC_035090.1	29642192	.	A	T	.	.	MAF_INRAE=21.519;MAF_USDA=46.471
NC_035090.1	29642207	.	T	C	.	.	MAF_INRAE=22.152;MAF_USDA=37.647
NC_035090.1	29642262	.	T	A	.	.	MAF_INRAE=12.025;MAF_USDA=12.941
NC_035090.1	29642270	.	A	G	.	.	MAF_USDA=1.639
NC_035090.1	29642335	.	T	A	.	.	MAF_INRAE=10.0;MAF_USDA=30.588
NC_035090.1	29642422	.	T	G	.	.	MAF_INRAE=12.025;MAF_USDA=10.656
NC_035090.1	29642483	.	G	T	.	.	MAF_USDA=9.016
NC_035090.1	29642558	.	T	C	.	.	MAF_INRAE=15.823;MAF_USDA=40.588
NC_035090.1	29642569	.	T	A	.	.	MAF_INRAE=47.468;MAF_USDA=19.412
NC_035090.1	29642620	.	T	A	.	.	MAF_INRAE=38.608;MAF_USDA=32.941
NC_035090.1	29642631	.	A	G	.	.	MAF_INRAE=10.0;MAF_USDA=1.639
NC_035090.1	29642643	.	A	T	.	.	MAF_INRAE=4.167;MAF_USDA=25.294
NC_035090.1	29642670	.	G	A	.	.	MAF_USDA=4.118
NC_035090.1	29642683	.	T	C	.	.	MAF_INRAE=13.333;MAF_USDA=5.294
NC_035090.1	29642730	.	A	G	.	.	MAF_USDA=1.639
NC_035090.1	29642731	.	C	T	.	.	MAF_USDA=1.639
NC_035090.1	29642806	.	G	A	.	.	MAF_USDA=5.738
NC_035090.1	29642851	.	T	G	.	.	MAF_USDA=1.639
NC_035090.1	29642869	.	T	G	.	.	MAF_USDA=1.639
NC_035090.1	29642902	.	A	C	.	.	MAF_INRAE=20.253;MAF_USDA=41.176
NC_035090.1	29642943	.	C	G	.	.	MAF_INRAE=20.253;MAF_USDA=18.824
NC_035090.1	29643011	.	C	T	.	.	MAF_INRAE=20.253;MAF_USDA=14.754
NC_035090.1	29643024	.	C	A	.	.	MAF_INRAE=8.228;MAF_USDA=14.706
NC_035090.1	29643042	.	A	T	.	.	MAF_USDA=4.918
NC_035090.1	29643068	.	T	C	.	.	MAF_INRAE=10.0;MAF_USDA=1.639
NC_035090.1	29643119	.	A	C	.	.	MAF_USDA=3.279
NC_035090.1	29643122	.	T	G	.	.	MAF_USDA=15.294
NC_035090.1	29643149	.	C	A	.	.	MAF_USDA=1.639
NC_035090.1	29643172	.	G	A	.	.	MAF_INRAE=19.62;MAF_USDA=18.824
NC_035090.1	29643237	.	G	A	.	.	MAF_INRAE=7.595;MAF_USDA=2.941
NC_035090.1	29643240	.	C	T	.	.	MAF_USDA=2.459
NC_035090.1	29643244	.	G	C	.	.	MAF_INRAE=20.253;MAF_USDA=27.059
NC_035090.1	29643270	.	C	A	.	.	MAF_USDA=3.279
NC_035090.1	29643271	.	G	A	.	.	MAF_INRAE=20.886;MAF_USDA=20.0
NC_035090.1	29643277	.	T	C	.	.	MAF_USDA=4.918
NC_035090.1	29643327	.	A	G	.	.	MAF_USDA=12.295
NC_035090.1	29643335	.	T	A	.	.	MAF_INRAE=19.62;MAF_USDA=28.235
NC_035090.1	29643371	.	A	T	.	.	MAF_USDA=14.706
NC_035090.1	29643392	.	G	A	.	.	MAF_USDA=8.197
NC_035090.1	29643423	.	T	C	.	.	MAF_USDA=10.656
NC_035090.1	29643431	.	G	A	.	.	MAF_USDA=1.639
NC_035090.1	29643458	.	T	C	.	.	MAF_INRAE=10.526;MAF_USDA=30.0
NC_035090.1	29643480	.	A	C	.	.	MAF_USDA=2.459
NC_035090.1	29643491	.	A	T	.	.	MAF_USDA=49.412
NC_035090.1	29643513	.	T	C	.	.	MAF_USDA=1.639
NC_035090.1	29643524	.	G	A	.	.	MAF_USDA=1.667
NC_035090.1	29643533	.	T	A	.	.	MAF_USDA=32.53
NC_035090.1	29643584	.	C	T	.	.	MAF_INRAE=10.526;MAF_USDA=3.012
NC_035090.1	29643596	.	T	A	.	.	MAF_INRAE=10.526;MAF_USDA=26.471
NC_035090.1	29643662	.	A	G	.	.	MAF_USDA=4.098
NC_035090.1	29643677	.	G	A	.	.	MAF_INRAE=18.354;MAF_USDA=27.059
NC_035090.1	29643764	.	G	A	.	.	MAF_INRAE=1.667;MAF_USDA=7.059
NC_035090.1	29643785	.	T	C	.	.	MAF_USDA=2.459
NC_035090.1	29643794	.	G	A	.	.	MAF_USDA=2.459
NC_035090.1	29643868	.	G	A	.	.	MAF_INRAE=10.526;MAF_USDA=28.235
NC_035090.1	29643929	.	T	A	.	.	MAF_USDA=22.917
NC_035090.1	29643942	.	C	A	.	.	MAF_USDA=45.833
NC_035090.1	29644038	.	A	C	.	.	MAF_INRAE=2.5
NC_035090.1	29644050	.	C	A	.	.	MAF_INRAE=1.667
NC_035090.1	29644070	.	C	T	.	.	MAF_USDA=4.118
NC_035090.1	29644256	.	T	C	.	.	MAF_USDA=6.557
NC_035090.1	29644261	.	C	T	.	.	MAF_INRAE=15.0;MAF_USDA=50.0
NC_035090.1	29644304	.	C	T	.	.	MAF_USDA=4.098
NC_035090.1	29644332	.	G	A	.	.	MAF_INRAE=15.0;MAF_USDA=45.294
NC_035090.1	29644395	.	A	G	.	.	MAF_INRAE=7.595;MAF_USDA=3.529
NC_035090.1	29644477	.	T	C	.	.	MAF_INRAE=12.025;MAF_USDA=18.824
NC_035090.1	29644480	.	A	G	.	.	MAF_USDA=7.377
NC_035090.1	29644502	.	G	A	.	.	MAF_USDA=1.639
NC_035090.1	29644548	.	C	T	.	.	MAF_USDA=21.765
NC_035090.1	29644554	.	A	G	.	.	MAF_USDA=2.459
NC_035090.1	29644575	.	C	T	.	.	MAF_INRAE=24.051;MAF_USDA=46.471
NC_035090.1	29644624	.	A	G	.	.	MAF_INRAE=35.0
NC_035090.1	29644658	.	C	A	.	.	MAF_USDA=1.639
NC_035090.1	29644682	.	A	C	.	.	MAF_USDA=1.639
NC_035090.1	29644690	.	G	A	.	.	MAF_INRAE=10.0;MAF_USDA=1.639
NC_035090.1	29644691	.	C	G	.	.	MAF_USDA=9.016
NC_035090.1	29644729	.	T	G	.	.	MAF_INRAE=20.253;MAF_USDA=25.882
NC_035090.1	29644738	.	C	T	.	.	MAF_INRAE=5.0;MAF_USDA=38.824
NC_035090.1	29644984	.	C	T	.	.	MAF_INRAE=12.025;MAF_USDA=32.738
NC_035090.1	29645203	.	T	C	.	.	MAF_INRAE=12.025;MAF_USDA=22.131
NC_035090.1	29645249	.	T	C	.	.	MAF_INRAE=8.228;MAF_USDA=27.083
NC_035090.1	29645253	.	T	G	.	.	MAF_INRAE=19.62;MAF_USDA=16.667
NC_035090.1	29645289	.	A	T	.	.	MAF_INRAE=10.0;MAF_USDA=2.459
NC_035090.1	29645307	.	A	G	.	.	MAF_USDA=2.459
NC_035090.1	29645335	.	C	A	.	.	MAF_USDA=4.918
NC_035090.1	29645356	.	T	A	.	.	MAF_INRAE=15.0;MAF_USDA=42.941
NC_035090.1	29645357	.	A	T	.	.	MAF_INRAE=15.0;MAF_USDA=42.941
NC_035090.1	29645462	.	C	A	.	.	MAF_INRAE=2.5
NC_035090.1	29645485	.	C	G	.	.	MAF_INRAE=14.167;MAF_USDA=46.386
NC_035090.1	29645496	.	G	A	.	.	MAF_INRAE=31.646;MAF_USDA=18.235
NC_035090.1	29645498	.	T	C	.	.	MAF_INRAE=18.987;MAF_USDA=22.941
NC_035090.1	29645511	.	C	A	.	.	MAF_USDA=4.167
NC_035090.1	29645513	.	C	T,G	.	.	MAF_INRAE=11.667;MAF_USDA=4.167
NC_035090.1	29645531	.	T	C	.	.	MAF_INRAE=20.833;MAF_USDA=37.059
NC_035090.1	29645538	.	C	T	.	.	MAF_USDA=4.098
NC_035090.1	29645547	.	T	C	.	.	MAF_INRAE=10.0
NC_035090.1	29645561	.	C	A	.	.	MAF_USDA=2.459
NC_035090.1	29645605	.	A	T	.	.	MAF_INRAE=4.167
NC_035090.1	29645613	.	G	A	.	.	MAF_INRAE=4.167
NC_035090.1	29645624	.	C	T	.	.	MAF_INRAE=33.333;MAF_USDA=30.588
NC_035090.1	29645633	.	G	C	.	.	MAF_INRAE=3.333
NC_035090.1	29645655	.	T	G	.	.	MAF_INRAE=10.0
NC_035090.1	29645656	.	C	T	.	.	MAF_INRAE=10.0
NC_035090.1	29645667	.	G	A	.	.	MAF_INRAE=32.278;MAF_USDA=17.059
NC_035090.1	29645678	.	A	C	.	.	MAF_INRAE=8.228;MAF_USDA=16.471
NC_035090.1	29645689	.	T	C	.	.	MAF_USDA=1.639
NC_035090.1	29645754	.	A	C	.	.	MAF_INRAE=10.0;MAF_USDA=5.738
NC_035090.1	29645773	.	C	T	.	.	MAF_USDA=3.279
NC_035090.1	29645785	.	A	G	.	.	MAF_USDA=3.279
NC_035090.1	29645791	.	G	A	.	.	MAF_USDA=1.639
NC_035090.1	29645828	.	C	T	.	.	MAF_USDA=4.918
NC_035090.1	29645830	.	C	G	.	.	MAF_USDA=9.836
NC_035090.1	29645844	.	A	C	.	.	MAF_INRAE=11.392;MAF_USDA=43.529
NC_035090.1	29645846	.	C	T	.	.	MAF_USDA=5.738
NC_035090.1	29645931	.	A	T	.	.	MAF_INRAE=30.38;MAF_USDA=20.492
NC_035090.1	29645976	.	G	T	.	.	MAF_USDA=1.639
NC_035090.1	29645981	.	A	G	.	.	MAF_INRAE=11.392;MAF_USDA=49.412
NC_035090.1	29645988	.	A	G	.	.	MAF_USDA=11.475
NC_035090.1	29645997	.	A	C	.	.	MAF_INRAE=11.392
NC_035090.1	29646032	.	A	G	.	.	MAF_USDA=2.459
NC_035090.1	29646113	.	T	C	.	.	MAF_USDA=6.557
NC_035090.1	29646200	.	T	A	.	.	MAF_INRAE=26.316;MAF_USDA=22.917
NC_035090.1	29646273	.	C	T	.	.	MAF_USDA=16.667
NC_035090.1	29646276	.	T	A	.	.	MAF_USDA=18.75
NC_035090.1	29646350	.	T	C	.	.	MAF_USDA=43.75
NC_035090.1	29647443	.	A	C	.	.	MAF_USDA=2.174
NC_035090.1	29647707	.	A	C	.	.	MAF_USDA=2.5
NC_035090.1	29647854	.	G	A	.	.	MAF_USDA=4.167
NC_035090.1	29647935	.	G	A	.	.	MAF_USDA=2.459
NC_035090.1	29647944	.	A	C	.	.	MAF_INRAE=12.025;MAF_USDA=45.882
NC_035090.1	29648020	.	G	A	.	.	MAF_INRAE=12.025;MAF_USDA=45.294
NC_035090.1	29648030	.	T	C	.	.	MAF_USDA=2.459
NC_035090.1	29648061	.	C	T	.	.	MAF_INRAE=12.025
NC_035090.1	29648104	.	C	T	.	.	MAF_INRAE=49.367
NC_035090.1	29648120	.	T	G	.	.	MAF_USDA=2.353
NC_035090.1	29648142	.	G	C	.	.	MAF_INRAE=5.0;MAF_USDA=23.529
NC_035090.1	29648293	.	T	G	.	.	MAF_INRAE=12.658;MAF_USDA=6.557
NC_035090.1	29648350	.	A	C	.	.	MAF_USDA=2.459
NC_035090.1	29648420	.	G	A	.	.	MAF_USDA=4.098
NC_035090.1	29648422	.	G	A	.	.	MAF_USDA=3.279
NC_035090.1	29648432	.	C	T	.	.	MAF_USDA=2.459
NC_035090.1	29648489	.	T	C	.	.	MAF_INRAE=12.025;MAF_USDA=45.294
NC_035090.1	29648519	.	G	T	.	.	MAF_USDA=2.083
NC_035090.1	29648543	.	G	A	.	.	MAF_INRAE=12.025;MAF_USDA=42.353
NC_035090.1	29648606	.	T	G	.	.	MAF_INRAE=8.228;MAF_USDA=14.706
NC_035090.1	29648705	.	T	C	.	.	MAF_INRAE=8.333
NC_035090.1	29648708	.	C	G	.	.	MAF_INRAE=8.333
NC_035090.1	29648710	.	A	C	.	.	MAF_INRAE=8.333
NC_035090.1	29648731	.	G	A	.	.	MAF_USDA=6.667
NC_035090.1	29648833	.	C	T	.	.	MAF_INRAE=10.0;MAF_USDA=1.639
NC_035090.1	29648893	.	T	C	.	.	MAF_INRAE=2.5;MAF_USDA=7.059
NC_035090.1	29648945	.	A	C	.	.	MAF_INRAE=12.025;MAF_USDA=45.294
NC_035090.1	29648962	.	C	A	.	.	MAF_USDA=3.529
NC_035090.1	29649022	.	A	T	.	.	MAF_INRAE=12.025;MAF_USDA=44.118
NC_035090.1	29649042	.	G	A	.	.	MAF_INRAE=12.025;MAF_USDA=23.529
NC_035090.1	29649079	.	A	T	.	.	MAF_INRAE=12.025;MAF_USDA=44.706
NC_035090.1	29649098	.	G	T	.	.	MAF_INRAE=2.5;MAF_USDA=12.353
NC_035090.1	29649196	.	C	T	.	.	MAF_INRAE=2.5
NC_035090.1	29649201	.	G	A	.	.	MAF_USDA=2.083
NC_035090.1	29649213	.	T	G	.	.	MAF_INRAE=12.025
NC_035090.1	29649232	.	C	T	.	.	MAF_USDA=3.529
NC_035090.1	29649278	.	T	C	.	.	MAF_USDA=8.824
NC_035090.1	29649362	.	C	A	.	.	MAF_INRAE=12.025;MAF_USDA=45.294
NC_035090.1	29649369	.	A	G	.	.	MAF_USDA=9.524
NC_035090.1	29649541	.	A	G	.	.	MAF_USDA=12.941
NC_035090.1	29649567	.	A	G	.	.	MAF_INRAE=12.025;MAF_USDA=46.471
NC_035090.1	29649697	.	C	A	.	.	MAF_USDA=4.098
NC_035090.1	29649732	.	T	G	.	.	MAF_USDA=6.557
NC_035090.1	29649733	.	C	A	.	.	MAF_USDA=8.197
NC_035090.1	29649865	.	A	G	.	.	MAF_INRAE=10.0;MAF_USDA=9.167
NC_035090.1	29649869	.	A	C	.	.	MAF_USDA=3.333
NC_035090.1	29649935	.	T	C	.	.	MAF_INRAE=5.0;MAF_USDA=21.176
NC_035090.1	29650024	.	C	T	.	.	MAF_USDA=1.639
NC_035090.1	29650044	.	A	G	.	.	MAF_USDA=2.459
NC_035090.1	29650091	.	A	G	.	.	MAF_USDA=2.459
NC_035090.1	29650241	.	T	A	.	.	MAF_INRAE=12.5;MAF_USDA=2.459
NC_035090.1	29650261	.	G	A	.	.	MAF_INRAE=12.025;MAF_USDA=45.294
NC_035090.1	29650281	.	C	T	.	.	MAF_INRAE=31.646;MAF_USDA=15.294
NC_035090.1	29650401	.	T	A	.	.	MAF_USDA=1.639
NC_035090.1	29650435	.	G	A	.	.	MAF_USDA=3.279
NC_035090.1	29650544	.	C	G	.	.	MAF_INRAE=12.025;MAF_USDA=24.118
NC_035090.1	29650555	.	C	T	.	.	MAF_INRAE=12.025;MAF_USDA=23.529
NC_035090.1	29650557	.	A	C	.	.	MAF_INRAE=12.5;MAF_USDA=23.529
NC_035090.1	29650630	.	G	A	.	.	MAF_INRAE=41.772;MAF_USDA=7.059
NC_035090.1	29650839	.	G	T	.	.	MAF_INRAE=19.62;MAF_USDA=32.353
NC_035090.1	29650856	.	T	C	.	.	MAF_USDA=10.656
NC_035090.1	29650878	.	G	C	.	.	MAF_USDA=2.353
NC_035090.1	29650938	.	T	A	.	.	MAF_INRAE=12.025;MAF_USDA=6.471
NC_035090.1	29650939	.	G	A	.	.	MAF_INRAE=12.5;MAF_USDA=4.118
NC_035090.1	29651014	.	T	A	.	.	MAF_INRAE=20.253;MAF_USDA=32.941
NC_035090.1	29651122	.	A	G	.	.	MAF_INRAE=20.253;MAF_USDA=31.176
NC_035090.1	29651148	.	G	T	.	.	MAF_INRAE=8.228;MAF_USDA=14.118
NC_035090.1	29651154	.	G	T	.	.	MAF_INRAE=19.62;MAF_USDA=30.588
NC_035090.1	29651233	.	C	A	.	.	MAF_INRAE=32.911;MAF_USDA=27.059
NC_035090.1	29651375	.	T	C	.	.	MAF_INRAE=20.886;MAF_USDA=42.941
NC_035090.1	29651377	.	C	G	.	.	MAF_USDA=1.639
NC_035090.1	29651523	.	G	T	.	.	MAF_USDA=1.639
NC_035090.1	29651559	.	G	T	.	.	MAF_USDA=11.765
NC_035090.1	29651584	.	T	A	.	.	MAF_USDA=1.639
NC_035090.1	29651614	.	A	C	.	.	MAF_INRAE=10.0;MAF_USDA=1.639
NC_035090.1	29651715	.	G	A	.	.	MAF_INRAE=2.5;MAF_USDA=7.059
NC_035090.1	29651744	.	G	A	.	.	MAF_USDA=4.098
NC_035090.1	29651745	.	A	G	.	.	MAF_USDA=4.167
NC_035090.1	29651750	.	T	C	.	.	MAF_USDA=3.529
NC_035090.1	29651805	.	C	T	.	.	MAF_USDA=8.824
NC_035090.1	29651820	.	G	T	.	.	MAF_USDA=11.475
NC_035090.1	29651867	.	C	T	.	.	MAF_USDA=4.098
NC_035090.1	29651868	.	G	C	.	.	MAF_USDA=4.098
NC_035090.1	29651933	.	C	T	.	.	MAF_INRAE=12.025
NC_035090.1	29651937	.	T	A	.	.	MAF_INRAE=12.5
NC_035090.1	29651950	.	C	A	.	.	MAF_INRAE=12.025
NC_035090.1	29651980	.	C	G	.	.	MAF_INRAE=19.62;MAF_USDA=38.235
NC_035090.1	29652068	.	T	C	.	.	MAF_USDA=13.529
NC_035090.1	29652162	.	T	G	.	.	MAF_USDA=11.667
NC_035090.1	29652182	.	T	G	.	.	MAF_INRAE=10.127;MAF_USDA=33.529
NC_035090.1	29652260	.	G	A	.	.	MAF_INRAE=19.62;MAF_USDA=30.0
NC_035090.1	29652270	.	G	A	.	.	MAF_USDA=1.639
NC_035090.1	29652282	.	G	A	.	.	MAF_USDA=4.098
NC_035090.1	29652365	.	C	T	.	.	MAF_USDA=1.667
NC_035090.1	29652388	.	A	G	.	.	MAF_USDA=12.295
NC_035090.1	29652430	.	T	C	.	.	MAF_INRAE=8.228;MAF_USDA=12.941
NC_035090.1	29652472	.	C	T	.	.	MAF_USDA=9.016
NC_035090.1	29652485	.	G	A	.	.	MAF_USDA=4.098
NC_035090.1	29652520	.	C	T	.	.	MAF_INRAE=10.0;MAF_USDA=16.393
NC_035090.1	29652623	.	T	C	.	.	MAF_USDA=7.377
NC_035090.1	29652634	.	A	G	.	.	MAF_INRAE=12.025;MAF_USDA=47.059
NC_035090.1	29652646	.	A	G	.	.	MAF_INRAE=2.5;MAF_USDA=10.588
NC_035090.1	29652667	.	A	C	.	.	MAF_USDA=6.557
NC_035090.1	29652668	.	C	T	.	.	MAF_INRAE=12.025;MAF_USDA=47.059
NC_035090.1	29652672	.	A	G	.	.	MAF_INRAE=7.5;MAF_USDA=46.471
NC_035090.1	29652674	.	G	A	.	.	MAF_INRAE=10.833;MAF_USDA=1.639
NC_035090.1	29652729	.	A	G	.	.	MAF_USDA=1.724
NC_035090.1	29652757	.	A	C	.	.	MAF_USDA=22.917
NC_035090.1	29652847	.	G	A	.	.	MAF_USDA=2.174
NC_035090.1	29652874	.	T	C	.	.	MAF_USDA=14.583
NC_035090.1	29653000	.	C	A	.	.	MAF_USDA=8.333
NC_035090.1	29653705	.	A	C	.	.	MAF_USDA=25.0
NC_035090.1	29653788	.	T	G	.	.	MAF_USDA=12.5
NC_035090.1	29653829	.	T	G	.	.	MAF_USDA=16.667
NC_035090.1	29653841	.	C	T	.	.	MAF_USDA=1.724
NC_035090.1	29653858	.	G	A	.	.	MAF_USDA=40.361
NC_035090.1	29653879	.	T	C	.	.	MAF_USDA=13.559
NC_035090.1	29653880	.	T	G	.	.	MAF_INRAE=26.316;MAF_USDA=27.083
NC_035090.1	29653951	.	G	A	.	.	MAF_INRAE=3.333;MAF_USDA=17.47
NC_035090.1	29653980	.	C	T	.	.	MAF_INRAE=22.785;MAF_USDA=34.146
NC_035090.1	29653985	.	C	T	.	.	MAF_INRAE=1.667
NC_035090.1	29654008	.	A	G	.	.	MAF_INRAE=19.62;MAF_USDA=45.732
NC_035090.1	29654013	.	C	A	.	.	MAF_INRAE=1.667;MAF_USDA=1.724
NC_035090.1	29654033	.	T	C	.	.	MAF_USDA=15.854
NC_035090.1	29654055	.	T	C	.	.	MAF_USDA=3.39
NC_035090.1	29654072	.	G	A	.	.	MAF_USDA=17.5
NC_035090.1	29654082	.	G	A	.	.	MAF_USDA=4.167
NC_035090.1	29654095	.	G	A	.	.	MAF_USDA=13.115
NC_035090.1	29654115	.	T	G	.	.	MAF_INRAE=2.5;MAF_USDA=10.588
NC_035090.1	29654126	.	A	G	.	.	MAF_USDA=14.706
NC_035090.1	29654159	.	C	A	.	.	MAF_USDA=12.5
NC_035090.1	29654160	.	G	A	.	.	MAF_USDA=12.5
NC_035090.1	29654162	.	A	C	.	.	MAF_INRAE=22.5;MAF_USDA=27.976
NC_035090.1	29654165	.	C	T	.	.	MAF_INRAE=22.5;MAF_USDA=28.571
NC_035090.1	29654169	.	A	C	.	.	MAF_INRAE=22.5;MAF_USDA=29.762
NC_035090.1	29654170	.	A	C	.	.	MAF_USDA=1.667
NC_035090.1	29654212	.	G	A	.	.	MAF_USDA=2.381
NC_035090.1	29654217	.	A	G	.	.	MAF_USDA=1.667
NC_035090.1	29654221	.	A	C	.	.	MAF_USDA=11.475
NC_035090.1	29654291	.	C	T	.	.	MAF_INRAE=2.5;MAF_USDA=18.824
NC_035090.1	29654346	.	A	C	.	.	MAF_USDA=11.475
NC_035090.1	29654391	.	T	C	.	.	MAF_INRAE=17.722;MAF_USDA=45.882
NC_035090.1	29654396	.	C	T	.	.	MAF_USDA=3.279
NC_035090.1	29654398	.	T	C	.	.	MAF_INRAE=2.5;MAF_USDA=10.0
NC_035090.1	29654417	.	A	C	.	.	MAF_INRAE=2.5;MAF_USDA=18.824
NC_035090.1	29654459	.	G	A	.	.	MAF_INRAE=19.62;MAF_USDA=32.941
NC_035090.1	29654506	.	C	A	.	.	MAF_USDA=11.475
NC_035090.1	29654530	.	A	G	.	.	MAF_INRAE=20.253;MAF_USDA=38.235
NC_035090.1	29654724	.	T	G	.	.	MAF_INRAE=26.316;MAF_USDA=20.833
NC_035090.1	29654751	.	T	C	.	.	MAF_USDA=1.639
NC_035090.1	29654765	.	G	T	.	.	MAF_USDA=8.824
NC_035090.1	29654775	.	T	G	.	.	MAF_INRAE=12.025
NC_035090.1	29654791	.	A	G	.	.	MAF_INRAE=31.013;MAF_USDA=41.765
NC_035090.1	29654837	.	T	G	.	.	MAF_USDA=2.459
NC_035090.1	29654887	.	T	A	.	.	MAF_INRAE=10.0;MAF_USDA=5.738
NC_035090.1	29655128	.	A	T	.	.	MAF_USDA=10.656
NC_035090.1	29655138	.	C	T	.	.	MAF_INRAE=43.671;MAF_USDA=20.0
NC_035090.1	29655183	.	G	A	.	.	MAF_INRAE=11.392
NC_035090.1	29655210	.	C	A	.	.	MAF_INRAE=10.0;MAF_USDA=2.586
NC_035090.1	29655260	.	A	G	.	.	MAF_USDA=9.836
NC_035090.1	29655387	.	G	T	.	.	MAF_USDA=9.836
NC_035090.1	29655415	.	T	A	.	.	MAF_USDA=4.098
NC_035090.1	29655416	.	G	T	.	.	MAF_USDA=4.098
NC_035090.1	29655424	.	T	C	.	.	MAF_INRAE=32.911;MAF_USDA=14.706
NC_035090.1	29655428	.	C	A	.	.	MAF_USDA=10.656
NC_035090.1	29655468	.	G	T	.	.	MAF_USDA=13.934
NC_035090.1	29655488	.	T	A	.	.	MAF_INRAE=22.152;MAF_USDA=48.824
NC_035090.1	29655499	.	G	A	.	.	MAF_USDA=9.836
NC_035090.1	29655524	.	A	T	.	.	MAF_INRAE=42.405;MAF_USDA=17.647
NC_035090.1	29655572	.	G	T	.	.	MAF_INRAE=32.911;MAF_USDA=17.059
NC_035090.1	29655624	.	G	C	.	.	MAF_INRAE=32.911;MAF_USDA=16.471
NC_035090.1	29655625	.	A	G	.	.	MAF_USDA=11.176
NC_035090.1	29655626	.	T	G	.	.	MAF_USDA=12.353
NC_035090.1	29655631	.	T	C	.	.	MAF_USDA=9.836
NC_035090.1	29655775	.	A	G	.	.	MAF_USDA=11.176
NC_035090.1	29655777	.	G	A	.	.	MAF_USDA=2.459
NC_035090.1	29655859	.	G	A	.	.	MAF_USDA=10.833
NC_035090.1	29655909	.	A	T	.	.	MAF_USDA=13.115
NC_035090.1	29655915	.	C	T	.	.	MAF_USDA=13.115
NC_035090.1	29655980	.	T	C	.	.	MAF_INRAE=25.949;MAF_USDA=33.529
NC_035090.1	29655995	.	G	T	.	.	MAF_INRAE=10.0;MAF_USDA=4.918
NC_035090.1	29656112	.	C	A	.	.	MAF_INRAE=21.519;MAF_USDA=35.246
NC_035090.1	29656113	.	C	T	.	.	MAF_INRAE=16.667
NC_035090.1	29656116	.	A	G	.	.	MAF_INRAE=16.667;MAF_USDA=36.885
NC_035090.1	29656117	.	A	C	.	.	MAF_INRAE=16.667;MAF_USDA=36.885
NC_035090.1	29656223	.	A	G	.	.	MAF_INRAE=32.911;MAF_USDA=21.176
NC_035090.1	29656278	.	G	T	.	.	MAF_INRAE=42.105;MAF_USDA=18.75
NC_035090.1	29656279	.	A	T	.	.	MAF_USDA=13.934
NC_035090.1	29656280	.	A	T	.	.	MAF_USDA=1.639
NC_035090.1	29656290	.	T	G	.	.	MAF_INRAE=10.759;MAF_USDA=23.77
NC_035090.1	29656321	.	GTTTTTT	GTTTTTA	.	.	MAF_USDA=18.75
NC_035090.1	29656327	.	T	A	.	.	MAF_INRAE=32.911
NC_035090.1	29656351	.	A	C	.	.	MAF_INRAE=3.165;MAF_USDA=13.934
NC_035090.1	29656383	.	G	A	.	.	MAF_USDA=1.639
NC_035090.1	29656407	.	A	T	.	.	MAF_USDA=4.706
NC_035090.1	29656442	.	G	A	.	.	MAF_USDA=6.25
NC_035090.1	29656754	.	G	A	.	.	MAF_USDA=2.459
NC_035090.1	29656913	.	A	G	.	.	MAF_USDA=2.459
NC_035090.1	29656970	.	T	G	.	.	MAF_INRAE=3.165;MAF_USDA=18.033
NC_035090.1	29656990	.	G	A	.	.	MAF_USDA=10.0
NC_035090.1	29657005	.	C	A	.	.	MAF_INRAE=10.0;MAF_USDA=21.311
NC_035090.1	29657101	.	T	C	.	.	MAF_USDA=2.459
NC_035090.1	29657217	.	T	G	.	.	MAF_INRAE=1.667;MAF_USDA=7.377
NC_035090.1	29657263	.	A	C	.	.	MAF_USDA=1.639
NC_035090.1	29657268	.	C	A	.	.	MAF_INRAE=7.595;MAF_USDA=2.083
NC_035090.1	29657301	.	G	A	.	.	MAF_USDA=4.918
NC_035090.1	29657329	.	G	A	.	.	MAF_USDA=2.459
NC_035090.1	29657388	.	G	A	.	.	MAF_USDA=4.098
NC_035090.1	29657393	.	C	A	.	.	MAF_INRAE=5.263;MAF_USDA=5.738
NC_035090.1	29657401	.	G	A	.	.	MAF_USDA=1.639
NC_035090.1	29657481	.	T	C	.	.	MAF_INRAE=1.667;MAF_USDA=6.557
NC_035090.1	29657554	.	A	C	.	.	MAF_INRAE=1.667;MAF_USDA=7.377
NC_035090.1	29657585	.	C	T	.	.	MAF_INRAE=19.62;MAF_USDA=20.588
NC_035090.1	29657608	.	A	C	.	.	MAF_INRAE=1.667;MAF_USDA=7.377
NC_035090.1	29657615	.	C	T	.	.	MAF_INRAE=32.911;MAF_USDA=17.059
NC_035090.1	29657665	.	A	G	.	.	MAF_INRAE=1.667;MAF_USDA=7.377
NC_035090.1	29657670	.	A	G	.	.	MAF_INRAE=1.667;MAF_USDA=7.377
NC_035090.1	29657912	.	C	T	.	.	MAF_INRAE=22.152;MAF_USDA=31.765
NC_035090.1	29657939	.	C	T	.	.	MAF_INRAE=1.667;MAF_USDA=28.824
NC_035090.1	29658001	.	A	G	.	.	MAF_INRAE=11.667
NC_035090.1	29658084	.	C	G	.	.	MAF_INRAE=11.667
NC_035090.1	29658221	.	A	G	.	.	MAF_USDA=4.098
NC_035090.1	29658272	.	C	T	.	.	MAF_USDA=24.706
NC_035090.1	29658305	.	A	G	.	.	MAF_INRAE=5.263;MAF_USDA=9.016
NC_035090.1	29658313	.	G	T	.	.	MAF_USDA=23.529
NC_035090.1	29658361	.	T	C	.	.	MAF_USDA=2.459
NC_035090.1	29658454	.	T	C	.	.	MAF_USDA=2.459
NC_035090.1	29658468	.	T	G	.	.	MAF_INRAE=32.911;MAF_USDA=36.471
NC_035090.1	29658526	.	C	T	.	.	MAF_USDA=1.639
NC_035090.1	29658539	.	C	T	.	.	MAF_USDA=4.118
NC_035090.1	29658572	.	C	T	.	.	MAF_USDA=4.098
NC_035090.1	29658605	.	C	T	.	.	MAF_USDA=2.459
NC_035090.1	29658806	.	T	G	.	.	MAF_INRAE=22.152;MAF_USDA=42.941
NC_035090.1	29658953	.	C	A	.	.	MAF_INRAE=32.911;MAF_USDA=35.882
NC_035090.1	29659045	.	G	T	.	.	MAF_USDA=11.176
NC_035090.1	29659062	.	C	T	.	.	MAF_INRAE=19.62;MAF_USDA=21.176
NC_035090.1	29659206	.	A	C	.	.	MAF_INRAE=1.667;MAF_USDA=7.377
NC_035090.1	29659219	.	T	C	.	.	MAF_INRAE=32.911;MAF_USDA=36.471
NC_035090.1	29659238	.	C	T	.	.	MAF_USDA=1.639
NC_035090.1	29659333	.	G	A	.	.	MAF_USDA=3.279
NC_035090.1	29659638	.	G	A	.	.	MAF_USDA=2.459
NC_035090.1	29659640	.	A	G	.	.	MAF_USDA=4.098
NC_035090.1	29659683	.	A	T	.	.	MAF_USDA=1.639
NC_035090.1	29659718	.	A	T	.	.	MAF_INRAE=30.833;MAF_USDA=5.882
NC_035090.1	29659746	.	C	A	.	.	MAF_USDA=6.25
NC_035090.1	29659857	.	A	G	.	.	MAF_USDA=24.706
NC_035090.1	29659995	.	T	C	.	.	MAF_INRAE=32.911;MAF_USDA=34.706
NC_035090.1	29660037	.	G	A	.	.	MAF_INRAE=9.494;MAF_USDA=13.115
NC_035090.1	29660070	.	C	A	.	.	MAF_USDA=1.639
NC_035090.1	29660097	.	C	T	.	.	MAF_USDA=21.765
NC_035090.1	29660128	.	G	A	.	.	MAF_USDA=1.639
NC_035090.1	29660152	.	A	T	.	.	MAF_USDA=11.765
NC_035090.1	29660382	.	C	T	.	.	MAF_INRAE=32.911;MAF_USDA=35.294
NC_035090.1	29660397	.	G	A	.	.	MAF_USDA=12.353
NC_035090.1	29660468	.	C	T	.	.	MAF_USDA=3.279
NC_035090.1	29660479	.	G	A	.	.	MAF_INRAE=32.911;MAF_USDA=36.471
NC_035090.1	29660484	.	C	T	.	.	MAF_USDA=2.459
NC_035090.1	29660499	.	C	T	.	.	MAF_INRAE=12.5;MAF_USDA=1.639
NC_035090.1	29660506	.	G	A	.	.	MAF_INRAE=10.0;MAF_USDA=2.459
NC_035090.1	29660510	.	G	T	.	.	MAF_INRAE=32.911;MAF_USDA=35.882
NC_035090.1	29660545	.	A	G	.	.	MAF_INRAE=3.333;MAF_USDA=10.588
NC_035090.1	29660548	.	G	A	.	.	MAF_USDA=2.459
NC_035090.1	29660790	.	A	G	.	.	MAF_INRAE=42.405;MAF_USDA=12.941
NC_035090.1	29660799	.	G	T	.	.	MAF_INRAE=43.038;MAF_USDA=14.583
NC_035090.1	29660814	.	C	T	.	.	MAF_USDA=1.639
NC_035090.1	29660832	.	A	C	.	.	MAF_INRAE=22.785;MAF_USDA=41.765
NC_035090.1	29660874	.	T	C	.	.	MAF_USDA=2.459
NC_035090.1	29660964	.	A	G	.	.	MAF_INRAE=12.5
NC_035090.1	29660982	.	C	A	.	.	MAF_USDA=4.918
NC_035090.1	29660993	.	T	A	.	.	MAF_USDA=12.5
NC_035090.1	29661082	.	A	C	.	.	MAF_INRAE=12.025
NC_035090.1	29661106	.	G	C	.	.	MAF_USDA=4.918
NC_035090.1	29661151	.	T	G	.	.	MAF_INRAE=11.667
NC_035090.1	29661352	.	T	A	.	.	MAF_USDA=4.118
NC_035090.1	29661362	.	G	A	.	.	MAF_INRAE=43.333;MAF_USDA=10.588
NC_035090.1	29661432	.	A	G	.	.	MAF_INRAE=22.152;MAF_USDA=30.588
NC_035090.1	29661465	.	G	A	.	.	MAF_INRAE=20.253;MAF_USDA=35.882
NC_035090.1	29661481	.	C	G	.	.	MAF_INRAE=20.253;MAF_USDA=18.75
NC_035090.1	29661648	.	T	A	.	.	MAF_INRAE=10.759;MAF_USDA=14.706
NC_035090.1	29661653	.	C	A	.	.	MAF_USDA=4.918
NC_035090.1	29661681	.	T	A	.	.	MAF_USDA=2.459
NC_035090.1	29661714	.	T	C	.	.	MAF_USDA=5.738
NC_035090.1	29661725	.	G	A	.	.	MAF_USDA=4.918
NC_035090.1	29661730	.	A	T	.	.	MAF_USDA=1.639
NC_035090.1	29661755	.	T	C	.	.	MAF_USDA=10.656
NC_035090.1	29661764	.	A	G	.	.	MAF_USDA=1.639
NC_035090.1	29661836	.	CTC	CTT	.	.	MAF_USDA=2.083
NC_035090.1	29661838	.	C	T	.	.	MAF_INRAE=3.165;MAF_USDA=18.852
NC_035090.1	29661866	.	G	A	.	.	MAF_INRAE=13.291;MAF_USDA=27.059
NC_035090.1	29661896	.	T	G	.	.	MAF_INRAE=20.886
NC_035090.1	29661953	.	A	G	.	.	MAF_USDA=9.412
NC_035090.1	29662139	.	G	A	.	.	MAF_INRAE=13.291;MAF_USDA=40.588
NC_035090.1	29662223	.	C	A	.	.	MAF_INRAE=10.0;MAF_USDA=9.836
NC_035090.1	29662328	.	T	G	.	.	MAF_INRAE=12.658;MAF_USDA=38.235
NC_035090.1	29662398	.	A	C	.	.	MAF_USDA=10.0
NC_035090.1	29662422	.	A	C	.	.	MAF_INRAE=12.025;MAF_USDA=39.412
NC_035090.1	29662432	.	T	A	.	.	MAF_USDA=6.557
NC_035090.1	29662449	.	A	G	.	.	MAF_INRAE=13.291;MAF_USDA=39.412
NC_035090.1	29662469	.	T	C	.	.	MAF_INRAE=10.0;MAF_USDA=2.459
NC_035090.1	29662472	.	A	C	.	.	MAF_INRAE=13.291;MAF_USDA=38.824
NC_035090.1	29662517	.	T	A	.	.	MAF_USDA=4.706
NC_035090.1	29662605	.	G	A	.	.	MAF_USDA=2.459
NC_035090.1	29662651	.	C	T	.	.	MAF_USDA=3.279
NC_035090.1	29662680	.	C	A	.	.	MAF_USDA=2.459
NC_035090.1	29662751	.	A	G	.	.	MAF_INRAE=5.263;MAF_USDA=5.738
NC_035090.1	29662871	.	T	G	.	.	MAF_INRAE=10.0;MAF_USDA=1.639
NC_035090.1	29662961	.	C	T	.	.	MAF_USDA=4.098
NC_035090.1	29662982	.	A	G	.	.	MAF_USDA=1.639
NC_035090.1	29663150	.	G	A	.	.	MAF_INRAE=20.886;MAF_USDA=28.824
NC_035090.1	29663153	.	C	T	.	.	MAF_USDA=4.098
NC_035090.1	29663325	.	G	T	.	.	MAF_USDA=4.098
NC_035090.1	29663419	.	C	T	.	.	MAF_INRAE=13.333;MAF_USDA=47.917
NC_035090.1	29663484	.	G	A	.	.	MAF_USDA=10.0
NC_035090.1	29663527	.	G	C	.	.	MAF_USDA=1.639
NC_035090.1	29663554	.	C	A	.	.	MAF_USDA=9.016
NC_035090.1	29663563	.	A	G	.	.	MAF_USDA=4.098
NC_035090.1	29663634	.	C	A	.	.	MAF_USDA=6.557
NC_035090.1	29663652	.	T	C	.	.	MAF_INRAE=14.167;MAF_USDA=42.941
NC_035090.1	29663666	.	A	T	.	.	MAF_INRAE=14.167;MAF_USDA=41.176
NC_035090.1	29663677	.	C	T	.	.	MAF_USDA=5.738
NC_035090.1	29663827	.	A	G	.	.	MAF_USDA=45.082
NC_035090.1	29663973	.	A	T	.	.	MAF_INRAE=24.167;MAF_USDA=42.353
NC_035090.1	29663989	.	A	G	.	.	MAF_USDA=1.639
NC_035090.1	29664001	.	A	C	.	.	MAF_USDA=10.0
NC_035090.1	29664009	.	A	C	.	.	MAF_USDA=1.639
NC_035090.1	29664088	.	G	C	.	.	MAF_USDA=5.738
NC_035090.1	29664129	.	A	T	.	.	MAF_USDA=5.738
NC_035090.1	29664227	.	G	A	.	.	MAF_USDA=1.639
NC_035090.1	29664230	.	G	A	.	.	MAF_USDA=8.197
NC_035090.1	29664240	.	C	G	.	.	MAF_USDA=1.639
NC_035090.1	29664295	.	G	A	.	.	MAF_INRAE=49.367;MAF_USDA=11.475
NC_035090.1	29664518	.	A	T	.	.	MAF_USDA=5.738
NC_035090.1	29664766	.	T	G	.	.	MAF_INRAE=21.519;MAF_USDA=27.647
NC_035090.1	29664785	.	A	G	.	.	MAF_USDA=4.098
NC_035090.1	29664806	.	G	C	.	.	MAF_USDA=3.279
NC_035090.1	29664829	.	C	T	.	.	MAF_USDA=3.279
NC_035090.1	29664847	.	A	T	.	.	MAF_INRAE=49.167;MAF_USDA=2.083
NC_035090.1	29664853	.	T	A	.	.	MAF_INRAE=50.0;MAF_USDA=8.824
NC_035090.1	29664889	.	G	A	.	.	MAF_USDA=4.706
NC_035090.1	29664941	.	C	T	.	.	MAF_USDA=4.098
NC_035090.1	29664964	.	C	T	.	.	MAF_INRAE=39.241;MAF_USDA=44.706
NC_035090.1	29665053	.	T	G	.	.	MAF_USDA=1.639
NC_035090.1	29665059	.	G	T	.	.	MAF_USDA=3.529
NC_035090.1	29665273	.	G	C	.	.	MAF_USDA=4.918
NC_035090.1	29665356	.	A	T	.	.	MAF_USDA=45.294
NC_035090.1	29665357	.	C	G	.	.	MAF_USDA=45.294
NC_035090.1	29665358	.	T	G	.	.	MAF_USDA=45.882
NC_035090.1	29665359	.	A	C	.	.	MAF_INRAE=35.833;MAF_USDA=45.882
NC_035090.1	29665584	.	T	C	.	.	MAF_USDA=2.459
NC_035090.1	29665648	.	A	G	.	.	MAF_INRAE=39.241;MAF_USDA=44.706
NC_035090.1	29665878	.	G	T	.	.	MAF_USDA=2.459
NC_035090.1	29665966	.	C	T	.	.	MAF_INRAE=5.263;MAF_USDA=6.557
NC_035090.1	29666051	.	T	C	.	.	MAF_INRAE=40.506;MAF_USDA=47.647
NC_035090.1	29666065	.	T	C	.	.	MAF_USDA=5.738
NC_035090.1	29666098	.	G	T	.	.	MAF_USDA=3.279
NC_035090.1	29666117	.	G	A	.	.	MAF_INRAE=49.367;MAF_USDA=4.918
NC_035090.1	29666159	.	C	T	.	.	MAF_INRAE=41.139;MAF_USDA=39.412
NC_035090.1	29666185	.	A	G	.	.	MAF_INRAE=12.5;MAF_USDA=30.0
NC_035090.1	29666305	.	A	G	.	.	MAF_INRAE=49.367;MAF_USDA=6.25
NC_035090.1	29666312	.	T	A	.	.	MAF_USDA=12.5
NC_035090.1	29666324	.	T	G	.	.	MAF_USDA=7.377
NC_035090.1	29666403	.	A	T	.	.	MAF_USDA=4.098
NC_035090.1	29666437	.	G	A	.	.	MAF_INRAE=50.0;MAF_USDA=4.098
NC_035090.1	29666455	.	G	T	.	.	MAF_USDA=4.098
NC_035090.1	29666477	.	A	T	.	.	MAF_USDA=2.941
NC_035090.1	29666481	.	C	T	.	.	MAF_INRAE=12.5
NC_035090.1	29666512	.	G	A	.	.	MAF_USDA=1.639
NC_035090.1	29666524	.	A	G	.	.	MAF_INRAE=20.253;MAF_USDA=44.706
NC_035090.1	29666528	.	G	A	.	.	MAF_INRAE=34.167;MAF_USDA=41.765
NC_035090.1	29666532	.	A	T	.	.	MAF_USDA=3.279
NC_035090.1	29666578	.	G	C	.	.	MAF_USDA=1.639
NC_035090.1	29666659	.	C	T	.	.	MAF_USDA=1.639
NC_035090.1	29666728	.	G	A	.	.	MAF_USDA=8.235
NC_035090.1	29666828	.	A	T	.	.	MAF_USDA=4.098
NC_035090.1	29666830	.	C	A	.	.	MAF_USDA=4.098
NC_035090.1	29666934	.	A	T	.	.	MAF_INRAE=23.333;MAF_USDA=7.143
NC_035090.1	29667004	.	A	G	.	.	MAF_USDA=1.667
NC_035090.1	29667181	.	C	G	.	.	MAF_USDA=1.639
NC_035090.1	29667237	.	T	A	.	.	MAF_USDA=1.639
NC_035090.1	29667244	.	G	A	.	.	MAF_USDA=6.557
NC_035090.1	29667307	.	T	C	.	.	MAF_INRAE=9.167;MAF_USDA=18.824
NC_035090.1	29667386	.	C	A	.	.	MAF_INRAE=17.722;MAF_USDA=34.706
NC_035090.1	29667472	.	G	C	.	.	MAF_INRAE=13.333;MAF_USDA=7.059
NC_035090.1	29667507	.	A	C	.	.	MAF_INRAE=14.167;MAF_USDA=34.706
NC_035090.1	29667514	.	T	G	.	.	MAF_INRAE=10.526
NC_035090.1	29667515	.	A	T	.	.	MAF_INRAE=14.167;MAF_USDA=34.118
NC_035090.1	29667553	.	C	A	.	.	MAF_INRAE=17.089;MAF_USDA=41.765
NC_035090.1	29667557	.	C	T	.	.	MAF_USDA=10.0
NC_035090.1	29667558	.	G	A	.	.	MAF_INRAE=17.089;MAF_USDA=41.765
NC_035090.1	29667563	.	T	C	.	.	MAF_INRAE=17.089;MAF_USDA=41.765
NC_035090.1	29667583	.	G	A	.	.	MAF_USDA=2.459
NC_035090.1	29667607	.	C	T	.	.	MAF_INRAE=7.595;MAF_USDA=4.118
NC_035090.1	29667681	.	A	C	.	.	MAF_INRAE=10.0;MAF_USDA=3.279
NC_035090.1	29667707	.	C	T	.	.	MAF_INRAE=48.101;MAF_USDA=14.118
NC_035090.1	29667721	.	A	C	.	.	MAF_USDA=3.529
NC_035090.1	29667722	.	G	T	.	.	MAF_USDA=3.529
NC_035090.1	29667729	.	C	T	.	.	MAF_INRAE=20.886;MAF_USDA=27.059
NC_035090.1	29667808	.	G	C	.	.	MAF_INRAE=2.532;MAF_USDA=10.656
NC_035090.1	29667812	.	T	C	.	.	MAF_INRAE=12.5;MAF_USDA=4.098
NC_035090.1	29667813	.	T	A	.	.	MAF_INRAE=12.5;MAF_USDA=35.882
NC_035090.1	29667934	.	A	G	.	.	MAF_INRAE=17.089;MAF_USDA=32.941
NC_035090.1	29667952	.	G	A	.	.	MAF_USDA=1.639
NC_035090.1	29668007	.	C	A	.	.	MAF_INRAE=7.595;MAF_USDA=21.765
NC_035090.1	29668009	.	G	C	.	.	MAF_INRAE=6.667;MAF_USDA=22.353
NC_035090.1	29668018	.	T	A	.	.	MAF_INRAE=20.886;MAF_USDA=47.647
NC_035090.1	29668063	.	A	C	.	.	MAF_INRAE=37.5;MAF_USDA=25.0
NC_035090.1	29668065	.	A	C	.	.	MAF_INRAE=37.5;MAF_USDA=25.0
NC_035090.1	29668075	.	G	C	.	.	MAF_INRAE=12.025
NC_035090.1	29668101	.	T	C	.	.	MAF_USDA=29.167
NC_035090.1	29668164	.	A	G	.	.	MAF_USDA=3.279
NC_035090.1	29668238	.	G	A	.	.	MAF_USDA=1.639
NC_035090.1	29668243	.	G	A	.	.	MAF_USDA=2.459
NC_035090.1	29668283	.	T	C	.	.	MAF_USDA=3.279
NC_035090.1	29668305	.	C	A	.	.	MAF_USDA=3.279
NC_035090.1	29668418	.	A	C	.	.	MAF_USDA=5.738
NC_035090.1	29668423	.	T	A	.	.	MAF_INRAE=19.62;MAF_USDA=18.235
NC_035090.1	29668424	.	A	T	.	.	MAF_INRAE=1.667;MAF_USDA=11.475
NC_035090.1	29668425	.	A	T	.	.	MAF_USDA=2.459
NC_035090.1	29668486	.	C	A	.	.	MAF_USDA=2.459
NC_035090.1	29668495	.	A	G	.	.	MAF_USDA=2.459
NC_035090.1	29668543	.	T	C	.	.	MAF_USDA=4.118
NC_035090.1	29668558	.	C	T	.	.	MAF_USDA=12.941
NC_035090.1	29668636	.	A	C	.	.	MAF_USDA=4.098
NC_035090.1	29668723	.	G	T	.	.	MAF_USDA=1.639
NC_035090.1	29668761	.	C	T	.	.	MAF_INRAE=10.0;MAF_USDA=4.918
NC_035090.1	29668792	.	C	G	.	.	MAF_USDA=3.279
NC_035090.1	29668840	.	A	T	.	.	MAF_USDA=6.471
NC_035090.1	29668951	.	C	T	.	.	MAF_INRAE=20.253;MAF_USDA=20.0
NC_035090.1	29668952	.	G	A	.	.	MAF_INRAE=39.873;MAF_USDA=22.917
NC_035090.1	29668953	.	C	A	.	.	MAF_INRAE=40.0;MAF_USDA=17.647
NC_035090.1	29669108	.	G	A	.	.	MAF_USDA=7.377
NC_035090.1	29669125	.	C	A	.	.	MAF_USDA=6.557
NC_035090.1	29669126	.	A	G	.	.	MAF_USDA=7.377
NC_035090.1	29669146	.	T	C	.	.	MAF_USDA=3.279
NC_035090.1	29669155	.	C	G	.	.	MAF_USDA=10.656
NC_035090.1	29669238	.	C	T	.	.	MAF_USDA=2.083
NC_035090.1	29669241	.	G	A	.	.	MAF_INRAE=1.667;MAF_USDA=5.738
NC_035090.1	29669247	.	G	C	.	.	MAF_USDA=1.639
NC_035090.1	29669249	.	C	T	.	.	MAF_USDA=1.639
NC_035090.1	29669250	.	G	A	.	.	MAF_INRAE=27.215;MAF_USDA=29.167
NC_035090.1	29669253	.	A	C	.	.	MAF_INRAE=1.667;MAF_USDA=6.557
NC_035090.1	29669265	.	C	T	.	.	MAF_USDA=2.459
NC_035090.1	29669274	.	G	T	.	.	MAF_INRAE=10.0;MAF_USDA=7.377
NC_035090.1	29669359	.	C	T	.	.	MAF_USDA=13.529
NC_035090.1	29669399	.	G	A	.	.	MAF_USDA=1.639
NC_035090.1	29669509	.	G	T	.	.	MAF_USDA=17.647
NC_035090.1	29669724	.	G	C	.	.	MAF_USDA=4.098
NC_035090.1	29669860	.	G	T	.	.	MAF_INRAE=10.0;MAF_USDA=8.197
NC_035090.1	29669888	.	C	T	.	.	MAF_USDA=15.294
NC_035090.1	29669946	.	G	C	.	.	MAF_USDA=14.118
NC_035090.1	29670010	.	C	A	.	.	MAF_USDA=4.167
NC_035090.1	29670039	.	C	G	.	.	MAF_USDA=18.235
NC_035090.1	29670120	.	G	A	.	.	MAF_USDA=4.098
NC_035090.1	29670160	.	A	G	.	.	MAF_INRAE=9.167;MAF_USDA=9.016
NC_035090.1	29670451	.	G	C	.	.	MAF_INRAE=10.0;MAF_USDA=4.918
NC_035090.1	29670504	.	A	T	.	.	MAF_USDA=1.639
NC_035090.1	29670567	.	T	C	.	.	MAF_USDA=4.918
NC_035090.1	29670855	.	C	T	.	.	MAF_INRAE=19.62;MAF_USDA=10.0
NC_035090.1	29670969	.	A	C	.	.	MAF_INRAE=27.215;MAF_USDA=41.667
NC_035090.1	29671070	.	C	T	.	.	MAF_USDA=4.167
NC_035090.1	29671116	.	A	G	.	.	MAF_INRAE=27.848;MAF_USDA=47.647
NC_035090.1	29671650	.	A	G	.	.	MAF_USDA=1.639
NC_035090.1	29671692	.	A	G	.	.	MAF_INRAE=2.532;MAF_USDA=8.197
NC_035090.1	29671708	.	G	A	.	.	MAF_USDA=8.824
NC_035090.1	29671911	.	G	A	.	.	MAF_INRAE=19.62;MAF_USDA=26.471
NC_035090.1	29671923	.	C	A	.	.	MAF_USDA=1.639
NC_035090.1	29672027	.	G	A	.	.	MAF_USDA=1.639
NC_035090.1	29672077	.	C	T	.	.	MAF_USDA=1.639
NC_035090.1	29672420	.	G	A	.	.	MAF_USDA=10.0
NC_035090.1	29672424	.	A	T	.	.	MAF_INRAE=10.0;MAF_USDA=3.279
NC_035090.1	29672434	.	G	A	.	.	MAF_INRAE=37.342;MAF_USDA=24.706
NC_035090.1	29672533	.	A	T	.	.	MAF_USDA=2.459
NC_035090.1	29672552	.	C	T	.	.	MAF_USDA=1.639
NC_035090.1	29672572	.	T	G	.	.	MAF_USDA=4.098
NC_035090.1	29672580	.	A	C	.	.	MAF_USDA=9.412
NC_035090.1	29672607	.	C	A	.	.	MAF_INRAE=5.263
NC_035090.1	29672633	.	G	A	.	.	MAF_INRAE=5.263
NC_035090.1	29672644	.	A	G	.	.	MAF_INRAE=10.0;MAF_USDA=3.279
NC_035090.1	29672657	.	C	A	.	.	MAF_USDA=4.918
NC_035090.1	29672679	.	C	T	.	.	MAF_INRAE=2.5;MAF_USDA=7.059
NC_035090.1	29672728	.	T	C	.	.	MAF_USDA=19.412
NC_035090.1	29672748	.	C	T	.	.	MAF_USDA=6.471
NC_035090.1	29672762	.	T	C	.	.	MAF_INRAE=19.62;MAF_USDA=50.0
NC_035090.1	29672845	.	A	T	.	.	MAF_INRAE=20.253;MAF_USDA=50.0
NC_035090.1	29672867	.	T	C	.	.	MAF_INRAE=19.62;MAF_USDA=25.294
NC_035090.1	29672890	.	A	G	.	.	MAF_INRAE=19.62;MAF_USDA=50.0
NC_035090.1	29672937	.	G	A	.	.	MAF_INRAE=10.0;MAF_USDA=3.279
NC_035090.1	29672949	.	C	T	.	.	MAF_USDA=4.918
NC_035090.1	29673024	.	A	C	.	.	MAF_INRAE=19.62;MAF_USDA=48.235
NC_035090.1	29673038	.	T	G	.	.	MAF_INRAE=19.62;MAF_USDA=48.235
NC_035090.1	29673043	.	A	T	.	.	MAF_INRAE=19.62;MAF_USDA=38.824
NC_035090.1	29673058	.	A	C	.	.	MAF_INRAE=20.253;MAF_USDA=49.412
NC_035090.1	29673128	.	G	A	.	.	MAF_USDA=2.459
NC_035090.1	29673334	.	C	A	.	.	MAF_USDA=1.639
NC_035090.1	29673418	.	G	A	.	.	MAF_INRAE=19.62;MAF_USDA=48.824
NC_035090.1	29673420	.	T	A	.	.	MAF_USDA=10.588
NC_035090.1	29673481	.	C	T	.	.	MAF_USDA=3.529
NC_035090.1	29673743	.	C	A	.	.	MAF_USDA=4.918
NC_035090.1	29673770	.	G	A	.	.	MAF_INRAE=18.987;MAF_USDA=19.412
NC_035090.1	29673948	.	C	T	.	.	MAF_USDA=4.918
NC_035090.1	29674011	.	C	A	.	.	MAF_INRAE=19.62;MAF_USDA=44.706
NC_035090.1	29674173	.	C	A	.	.	MAF_INRAE=2.532;MAF_USDA=9.016
NC_035090.1	29674276	.	G	A	.	.	MAF_USDA=3.279
NC_035090.1	29674374	.	G	C	.	.	MAF_USDA=10.588
NC_035090.1	29674388	.	G	A	.	.	MAF_INRAE=14.167;MAF_USDA=48.824
NC_035090.1	29674485	.	T	G	.	.	MAF_USDA=3.279
NC_035090.1	29674511	.	T	A	.	.	MAF_USDA=1.639
NC_035090.1	29674545	.	A	C	.	.	MAF_INRAE=19.62;MAF_USDA=49.412
NC_035090.1	29674548	.	G	T	.	.	MAF_USDA=6.557
NC_035090.1	29674566	.	T	C	.	.	MAF_INRAE=19.62;MAF_USDA=49.412
NC_035090.1	29674688	.	C	A	.	.	MAF_INRAE=19.62;MAF_USDA=20.588
NC_035090.1	29674923	.	T	A	.	.	MAF_USDA=4.098
NC_035090.1	29675209	.	C	T	.	.	MAF_USDA=3.279
NC_035090.1	29675233	.	C	T	.	.	MAF_INRAE=29.114;MAF_USDA=45.294
NC_035090.1	29675243	.	T	A	.	.	MAF_INRAE=12.5;MAF_USDA=3.279
NC_035090.1	29675357	.	A	T	.	.	MAF_INRAE=5.263;MAF_USDA=7.377
NC_035090.1	29675563	.	A	T	.	.	MAF_INRAE=10.0;MAF_USDA=3.279
NC_035090.1	29675729	.	C	A	.	.	MAF_USDA=6.471
NC_035090.1	29675730	.	C	A	.	.	MAF_INRAE=20.0;MAF_USDA=35.882
NC_035090.1	29675748	.	C	T	.	.	MAF_USDA=4.118
NC_035090.1	29675760	.	T	A	.	.	MAF_INRAE=2.532;MAF_USDA=7.377
NC_035090.1	29675819	.	T	G	.	.	MAF_USDA=1.639
NC_035090.1	29675832	.	C	A	.	.	MAF_USDA=3.279
NC_035090.1	29675954	.	C	T	.	.	MAF_INRAE=12.5;MAF_USDA=14.754
NC_035090.1	29676050	.	A	G	.	.	MAF_USDA=4.098
NC_035090.1	29676108	.	T	G	.	.	MAF_USDA=1.639
NC_035090.1	29676227	.	A	G	.	.	MAF_USDA=2.083
NC_035090.1	29676273	.	T	C	.	.	MAF_USDA=1.639
NC_035090.1	29676403	.	A	T	.	.	MAF_INRAE=12.5;MAF_USDA=4.098
NC_035090.1	29676432	.	C	T	.	.	MAF_USDA=1.765
NC_035090.1	29676451	.	A	C	.	.	MAF_INRAE=12.5;MAF_USDA=12.941
NC_035090.1	29676467	.	G	A	.	.	MAF_USDA=3.279
NC_035090.1	29676530	.	G	T	.	.	MAF_USDA=1.639
NC_035090.1	29676551	.	G	T	.	.	MAF_USDA=4.098
NC_035090.1	29676790	.	G	A	.	.	MAF_INRAE=21.053;MAF_USDA=2.353
NC_035090.1	29676904	.	T	G	.	.	MAF_INRAE=12.5;MAF_USDA=10.588
NC_035090.1	29676927	.	T	C	.	.	MAF_INRAE=11.392;MAF_USDA=25.294
NC_035090.1	29677048	.	A	T	.	.	MAF_USDA=9.016
NC_035090.1	29677088	.	T	G	.	.	MAF_USDA=16.667
NC_035090.1	29677105	.	G	A	.	.	MAF_INRAE=18.987;MAF_USDA=31.176
NC_035090.1	29677163	.	G	T	.	.	MAF_USDA=2.459
NC_035090.1	29677200	.	A	G	.	.	MAF_USDA=2.459
NC_035090.1	29677273	.	G	A	.	.	MAF_INRAE=48.101;MAF_USDA=12.941
NC_035090.1	29677485	.	G	T	.	.	MAF_USDA=2.459
NC_035090.1	29677524	.	G	A	.	.	MAF_USDA=1.639
NC_035090.1	29677542	.	C	G	.	.	MAF_USDA=13.115
NC_035090.1	29677559	.	G	A	.	.	MAF_USDA=13.115
NC_035090.1	29677701	.	T	C	.	.	MAF_USDA=4.762
NC_035090.1	29677772	.	C	A	.	.	MAF_USDA=1.639
NC_035090.1	29677784	.	T	A	.	.	MAF_USDA=1.639
NC_035090.1	29677850	.	A	G	.	.	MAF_USDA=2.459
NC_035090.1	29677987	.	G	A	.	.	MAF_USDA=3.279
NC_035090.1	29678152	.	G	T	.	.	MAF_USDA=1.639
NC_035090.1	29678155	.	C	A	.	.	MAF_USDA=4.098
NC_035090.1	29678156	.	C	G	.	.	MAF_USDA=4.098
NC_035090.1	29678347	.	C	A	.	.	MAF_USDA=2.459
NC_035090.1	29678467	.	A	G	.	.	MAF_INRAE=9.167;MAF_USDA=3.279
NC_035090.1	29678647	.	A	C	.	.	MAF_USDA=16.471
NC_035090.1	29678652	.	G	T	.	.	MAF_USDA=3.279
NC_035090.1	29678693	.	G	A	.	.	MAF_USDA=1.639
NC_035090.1	29678825	.	A	T	.	.	MAF_USDA=4.098
NC_035090.1	29678970	.	C	T	.	.	MAF_INRAE=1.667;MAF_USDA=30.588
NC_035090.1	29679109	.	C	A	.	.	MAF_INRAE=10.0;MAF_USDA=4.098
NC_035090.1	29679158	.	G	A	.	.	MAF_USDA=1.639
NC_035090.1	29679196	.	A	G	.	.	MAF_INRAE=29.114;MAF_USDA=17.059
NC_035090.1	29679376	.	A	G	.	.	MAF_INRAE=10.127;MAF_USDA=18.033
NC_035090.1	29679419	.	A	C	.	.	MAF_INRAE=25.0;MAF_USDA=48.824
NC_035090.1	29679428	.	G	A	.	.	MAF_USDA=8.333
NC_035090.1	29679440	.	C	T	.	.	MAF_INRAE=11.667;MAF_USDA=3.279
NC_035090.1	29679513	.	G	A	.	.	MAF_USDA=5.0
NC_035090.1	29679593	.	G	A	.	.	MAF_INRAE=19.62;MAF_USDA=9.412
NC_035090.1	29679651	.	T	C	.	.	MAF_USDA=10.417
NC_035090.1	29679681	.	T	G	.	.	MAF_USDA=1.639
NC_035090.1	29679864	.	G	A	.	.	MAF_USDA=1.639
NC_035090.1	29679882	.	G	A	.	.	MAF_INRAE=10.127;MAF_USDA=19.672
NC_035090.1	29679929	.	G	T	.	.	MAF_INRAE=10.127;MAF_USDA=19.672
NC_035090.1	29679968	.	A	C	.	.	MAF_INRAE=20.886;MAF_USDA=19.672
NC_035090.1	29680012	.	G	T	.	.	MAF_USDA=1.639
NC_035090.1	29680055	.	T	C	.	.	MAF_INRAE=12.5;MAF_USDA=3.279
NC_035090.1	29680117	.	C	T	.	.	MAF_INRAE=10.127;MAF_USDA=17.213
NC_035090.1	29680393	.	A	G	.	.	MAF_USDA=4.118
NC_035090.1	29680450	.	A	G	.	.	MAF_USDA=5.738
NC_035090.1	29680460	.	A	G	.	.	MAF_INRAE=23.418;MAF_USDA=14.706
NC_035090.1	29680483	.	T	G	.	.	MAF_INRAE=23.418;MAF_USDA=14.118
NC_035090.1	29680484	.	A	G	.	.	MAF_INRAE=25.833;MAF_USDA=14.118
NC_035090.1	29680523	.	G	A	.	.	MAF_USDA=2.459
NC_035090.1	29680527	.	G	T	.	.	MAF_INRAE=12.025
NC_035090.1	29680604	.	G	T	.	.	MAF_INRAE=32.911;MAF_USDA=41.765
NC_035090.1	29680612	.	C	T	.	.	MAF_INRAE=10.0;MAF_USDA=1.639
NC_035090.1	29680669	.	C	T	.	.	MAF_USDA=1.639
NC_035090.1	29680699	.	C	T	.	.	MAF_INRAE=26.316;MAF_USDA=20.833
NC_035090.1	29680717	.	C	A	.	.	MAF_USDA=11.765
NC_035090.1	29680718	.	C	T	.	.	MAF_INRAE=23.418;MAF_USDA=14.118
NC_035090.1	29680728	.	T	G	.	.	MAF_INRAE=23.418;MAF_USDA=14.706
NC_035090.1	29680789	.	G	A	.	.	MAF_INRAE=22.785;MAF_USDA=15.294
NC_035090.1	29680841	.	T	C	.	.	MAF_INRAE=23.418;MAF_USDA=15.294
NC_035090.1	29681047	.	G	A	.	.	MAF_USDA=30.328
NC_035090.1	29681058	.	C	A	.	.	MAF_INRAE=22.785;MAF_USDA=14.706
NC_035090.1	29681135	.	A	T	.	.	MAF_USDA=7.059
NC_035090.1	29681167	.	A	T	.	.	MAF_INRAE=23.418;MAF_USDA=14.706
NC_035090.1	29681196	.	A	G	.	.	MAF_INRAE=23.418;MAF_USDA=22.353
NC_035090.1	29681213	.	C	A	.	.	MAF_USDA=5.294
NC_035090.1	29681255	.	T	C	.	.	MAF_USDA=7.059
NC_035090.1	29681269	.	G	C	.	.	MAF_INRAE=12.5;MAF_USDA=6.471
NC_035090.1	29681318	.	A	C	.	.	MAF_INRAE=2.532;MAF_USDA=8.197
NC_035090.1	29681340	.	T	G	.	.	MAF_USDA=28.824
NC_035090.1	29681360	.	G	T	.	.	MAF_USDA=7.647
NC_035090.1	29681398	.	T	G	.	.	MAF_USDA=1.639
NC_035090.1	29681412	.	G	A	.	.	MAF_USDA=1.639
NC_035090.1	29681584	.	T	C	.	.	MAF_USDA=2.459
NC_035090.1	29681618	.	G	A	.	.	MAF_INRAE=23.418;MAF_USDA=14.706
NC_035090.1	29681635	.	T	A	.	.	MAF_INRAE=9.494;MAF_USDA=7.059
NC_035090.1	29681648	.	G	A	.	.	MAF_INRAE=23.418;MAF_USDA=14.706
NC_035090.1	29681660	.	G	T	.	.	MAF_USDA=12.353
NC_035090.1	29681666	.	C	A	.	.	MAF_USDA=1.639
NC_035090.1	29681701	.	A	C	.	.	MAF_USDA=6.471
NC_035090.1	29681761	.	G	T	.	.	MAF_USDA=2.459
NC_035090.1	29681895	.	T	C	.	.	MAF_INRAE=23.418;MAF_USDA=17.647
NC_035090.1	29681940	.	G	A	.	.	MAF_USDA=2.459
NC_035090.1	29682024	.	C	T	.	.	MAF_USDA=2.459
NC_035090.1	29682131	.	G	A	.	.	MAF_USDA=14.754
NC_035090.1	29682230	.	G	A	.	.	MAF_INRAE=9.494;MAF_USDA=7.059
NC_035090.1	29682265	.	T	C	.	.	MAF_INRAE=2.532;MAF_USDA=9.016
NC_035090.1	29682293	.	G	A	.	.	MAF_INRAE=42.405;MAF_USDA=17.059
NC_035090.1	29682349	.	T	G	.	.	MAF_INRAE=21.053
NC_035090.1	29682464	.	AAGCAGTGG	AAGCAGTGA	.	.	MAF_USDA=10.417
NC_035090.1	29682498	.	A	G	.	.	MAF_INRAE=24.684;MAF_USDA=45.882
NC_035090.1	29682521	.	T	A	.	.	MAF_INRAE=10.526
NC_035090.1	29682568	.	C	G	.	.	MAF_INRAE=1.667
NC_035090.1	29682631	.	C	G	.	.	MAF_INRAE=24.684;MAF_USDA=47.059
NC_035090.1	29682738	.	G	A	.	.	MAF_USDA=2.459
NC_035090.1	29682753	.	G	A	.	.	MAF_USDA=4.118
NC_035090.1	29682855	.	G	A	.	.	MAF_INRAE=34.177;MAF_USDA=48.824
NC_035090.1	29682903	.	G	A	.	.	MAF_USDA=10.417
NC_035090.1	29683071	.	G	A	.	.	MAF_INRAE=5.263
NC_035090.1	29683083	.	C	T	.	.	MAF_USDA=41.667
NC_035090.1	29683167	.	T	G	.	.	MAF_INRAE=10.833;MAF_USDA=28.824
NC_035090.1	29683188	.	A	C	.	.	MAF_INRAE=10.833;MAF_USDA=28.235
NC_035090.1	29683258	.	C	A	.	.	MAF_INRAE=10.833;MAF_USDA=2.941
NC_035090.1	29683272	.	C	A	.	.	MAF_INRAE=10.833;MAF_USDA=28.235
NC_035090.1	29683346	.	A	G	.	.	MAF_INRAE=10.833;MAF_USDA=27.647
NC_035090.1	29683397	.	T	C	.	.	MAF_INRAE=11.667;MAF_USDA=25.882
NC_035090.1	29683403	.	C	T	.	.	MAF_USDA=4.706
NC_035090.1	29683413	.	T	C	.	.	MAF_INRAE=11.667;MAF_USDA=28.824
NC_035090.1	29683479	.	A	G	.	.	MAF_USDA=28.824
NC_035090.1	29683503	.	A	G	.	.	MAF_USDA=34.118
NC_035090.1	29683508	.	A	G	.	.	MAF_USDA=34.118
NC_035090.1	29683551	.	C	A	.	.	MAF_USDA=11.176
NC_035090.1	29683700	.	C	T	.	.	MAF_USDA=4.762
NC_035090.1	29683722	.	G	A	.	.	MAF_INRAE=9.494;MAF_USDA=6.548
NC_035090.1	29683941	.	A	G	.	.	MAF_USDA=6.557
NC_035090.1	29683942	.	T	G	.	.	MAF_INRAE=12.5;MAF_USDA=27.049
NC_035090.1	29683955	.	C	T	.	.	MAF_INRAE=10.833;MAF_USDA=13.934
NC_035090.1	29683958	.	G	T	.	.	MAF_INRAE=10.833;MAF_USDA=14.754
NC_035090.1	29683967	.	C	A	.	.	MAF_USDA=3.279
NC_035090.1	29683987	.	G	T	.	.	MAF_USDA=3.529
NC_035090.1	29683991	.	G	T	.	.	MAF_INRAE=10.833;MAF_USDA=26.471
NC_035090.1	29683997	.	G	A	.	.	MAF_USDA=2.459
NC_035090.1	29684004	.	C	T	.	.	MAF_USDA=4.118
NC_035090.1	29684044	.	A	G	.	.	MAF_INRAE=10.833;MAF_USDA=26.471
NC_035090.1	29684048	.	C	G	.	.	MAF_INRAE=10.833;MAF_USDA=26.471
NC_035090.1	29684111	.	A	G	.	.	MAF_INRAE=10.833;MAF_USDA=25.882
NC_035090.1	29684208	.	C	T	.	.	MAF_USDA=2.459
NC_035090.1	29684577	.	A	G	.	.	MAF_INRAE=26.316
NC_035090.1	29684603	.	C	A	.	.	MAF_INRAE=26.316
NC_035090.1	29684686	.	G	A	.	.	MAF_USDA=16.667
NC_035090.1	29684765	.	C	T	.	.	MAF_INRAE=7.595;MAF_USDA=10.0
NC_035090.1	29684867	.	G	T	.	.	MAF_INRAE=5.263;MAF_USDA=5.738
NC_035090.1	29684882	.	C	A	.	.	MAF_INRAE=47.368;MAF_USDA=2.083
NC_035090.1	29684897	.	T	A	.	.	MAF_USDA=25.0
NC_035090.1	29684898	.	T	A	.	.	MAF_USDA=12.5
NC_035090.1	29684914	.	A	G	.	.	MAF_INRAE=10.833;MAF_USDA=3.529
NC_035090.1	29684943	.	A	T	.	.	MAF_USDA=1.639
NC_035090.1	29684972	.	C	A	.	.	MAF_INRAE=48.734;MAF_USDA=1.639
NC_035090.1	29685108	.	C	A	.	.	MAF_INRAE=7.595;MAF_USDA=3.529
NC_035090.1	29685186	.	G	A	.	.	MAF_INRAE=17.722;MAF_USDA=14.706
NC_035090.1	29685196	.	A	C	.	.	MAF_INRAE=1.667;MAF_USDA=18.824
NC_035090.1	29685254	.	C	T	.	.	MAF_USDA=7.647
NC_035090.1	29685297	.	C	T	.	.	MAF_INRAE=26.316;MAF_USDA=41.176
NC_035090.1	29685298	.	G	C	.	.	MAF_INRAE=19.167;MAF_USDA=13.529
NC_035090.1	29685352	.	T	A	.	.	MAF_INRAE=46.203;MAF_USDA=20.0
NC_035090.1	29685382	.	G	T	.	.	MAF_USDA=1.639
NC_035090.1	29685388	.	C	G	.	.	MAF_USDA=30.588
NC_035090.1	29685489	.	G	A	.	.	MAF_USDA=1.639
NC_035090.1	29685555	.	C	A	.	.	MAF_INRAE=1.667;MAF_USDA=7.059
NC_035090.1	29685595	.	T	A	.	.	MAF_INRAE=9.494;MAF_USDA=47.059
NC_035090.1	29685619	.	C	A	.	.	MAF_INRAE=26.316;MAF_USDA=11.176
NC_035090.1	29685624	.	G	T	.	.	MAF_INRAE=1.667;MAF_USDA=9.412
NC_035090.1	29685662	.	A	C	.	.	MAF_INRAE=1.667;MAF_USDA=9.412
NC_035090.1	29685666	.	T	A	.	.	MAF_INRAE=26.316;MAF_USDA=10.588
NC_035090.1	29685677	.	T	A	.	.	MAF_INRAE=4.167;MAF_USDA=37.647
NC_035090.1	29685746	.	A	T	.	.	MAF_INRAE=1.667;MAF_USDA=2.459
NC_035090.1	29685779	.	C	T	.	.	MAF_USDA=7.377
NC_035090.1	29685876	.	T	A	.	.	MAF_INRAE=1.667;MAF_USDA=9.524
NC_035090.1	29685926	.	C	A	.	.	MAF_INRAE=1.667;MAF_USDA=10.119
NC_035090.1	29685936	.	G	T	.	.	MAF_USDA=1.667
NC_035090.1	29685937	.	C	T	.	.	MAF_INRAE=27.848;MAF_USDA=22.024
NC_035090.1	29686080	.	C	T	.	.	MAF_INRAE=10.0;MAF_USDA=18.75
NC_035090.1	29686081	.	A	G	.	.	MAF_USDA=1.639
NC_035090.1	29686157	.	A	G	.	.	MAF_INRAE=4.167;MAF_USDA=30.588
NC_035090.1	29686163	.	G	T	.	.	MAF_INRAE=4.167;MAF_USDA=19.412
NC_035090.1	29686178	.	C	T	.	.	MAF_USDA=4.098
NC_035090.1	29686405	.	C	T	.	.	MAF_INRAE=1.667;MAF_USDA=10.0
NC_035090.1	29686456	.	C	A	.	.	MAF_USDA=3.279
NC_035090.1	29686553	.	A	C	.	.	MAF_USDA=2.459
NC_035090.1	29686558	.	A	G	.	.	MAF_USDA=2.459
NC_035090.1	29686571	.	A	T	.	.	MAF_USDA=1.639
NC_035090.1	29686578	.	T	G	.	.	MAF_INRAE=4.167;MAF_USDA=30.588
NC_035090.1	29686607	.	A	T	.	.	MAF_USDA=1.667
NC_035090.1	29686609	.	C	G	.	.	MAF_USDA=1.667
NC_035090.1	29686616	.	C	T	.	.	MAF_USDA=2.5
NC_035090.1	29686918	.	C	T	.	.	MAF_INRAE=12.025
NC_035090.1	29687003	.	T	G	.	.	MAF_USDA=3.279
NC_035090.1	29687024	.	T	A	.	.	MAF_INRAE=5.833;MAF_USDA=45.833
NC_035090.1	29687033	.	C	T	.	.	MAF_USDA=2.459
NC_035090.1	29687047	.	G	T	.	.	MAF_USDA=1.639
NC_035090.1	29687060	.	A	T	.	.	MAF_USDA=4.918
NC_035090.1	29687123	.	A	C	.	.	MAF_INRAE=39.873;MAF_USDA=13.529
NC_035090.1	29687158	.	A	T	.	.	MAF_USDA=1.639
NC_035090.1	29687197	.	G	T	.	.	MAF_INRAE=4.167;MAF_USDA=31.176
NC_035090.1	29687203	.	T	C	.	.	MAF_INRAE=20.253;MAF_USDA=41.765
NC_035090.1	29687238	.	G	T	.	.	MAF_USDA=1.639
NC_035090.1	29687244	.	T	C	.	.	MAF_USDA=10.0
NC_035090.1	29687320	.	C	T	.	.	MAF_USDA=1.639
NC_035090.1	29687350	.	C	T	.	.	MAF_USDA=1.639
NC_035090.1	29687403	.	C	T	.	.	MAF_USDA=4.167
NC_035090.1	29687410	.	A	G	.	.	MAF_INRAE=10.833;MAF_USDA=22.353
NC_035090.1	29687462	.	A	T	.	.	MAF_INRAE=12.658;MAF_USDA=4.918
NC_035090.1	29687556	.	C	T	.	.	MAF_INRAE=17.089;MAF_USDA=1.765
NC_035090.1	29687600	.	G	T	.	.	MAF_USDA=5.882
NC_035090.1	29687642	.	C	T	.	.	MAF_INRAE=29.114;MAF_USDA=45.238
NC_035090.1	29687653	.	G	A	.	.	MAF_INRAE=1.667;MAF_USDA=9.524
NC_035090.1	29687669	.	T	C	.	.	MAF_INRAE=29.747;MAF_USDA=45.294
NC_035090.1	29687715	.	C	T	.	.	MAF_INRAE=36.076;MAF_USDA=23.529
NC_035090.1	29687735	.	A	T	.	.	MAF_INRAE=1.667;MAF_USDA=9.412
NC_035090.1	29687744	.	C	A	.	.	MAF_INRAE=36.076;MAF_USDA=23.529
NC_035090.1	29687796	.	G	C	.	.	MAF_USDA=2.083
NC_035090.1	29687819	.	T	G	.	.	MAF_INRAE=20.253;MAF_USDA=23.529
NC_035090.1	29687877	.	T	G	.	.	MAF_INRAE=47.468;MAF_USDA=17.213
NC_035090.1	29687887	.	G	T	.	.	MAF_USDA=3.529
NC_035090.1	29687893	.	A	G	.	.	MAF_USDA=8.824
NC_035090.1	29687942	.	A	G	.	.	MAF_INRAE=28.481;MAF_USDA=31.765
NC_035090.1	29687981	.	C	T	.	.	MAF_USDA=1.639
NC_035090.1	29687982	.	C	T	.	.	MAF_INRAE=7.595;MAF_USDA=2.083
NC_035090.1	29688036	.	C	G	.	.	MAF_USDA=1.639
NC_035090.1	29688061	.	A	G	.	.	MAF_INRAE=47.468;MAF_USDA=29.412
NC_035090.1	29688136	.	G	A	.	.	MAF_INRAE=27.848;MAF_USDA=6.25
NC_035090.1	29688170	.	C	A	.	.	MAF_INRAE=18.354;MAF_USDA=39.412
NC_035090.1	29688245	.	T	A	.	.	MAF_INRAE=26.316;MAF_USDA=26.471
NC_035090.1	29688246	.	T	A	.	.	MAF_INRAE=31.013;MAF_USDA=13.529
NC_035090.1	29688247	.	A	G	.	.	MAF_INRAE=29.167;MAF_USDA=14.118
NC_035090.1	29688278	.	C	A	.	.	MAF_INRAE=7.595;MAF_USDA=8.235
NC_035090.1	29688288	.	A	G	.	.	MAF_INRAE=10.833;MAF_USDA=18.75
NC_035090.1	29688348	.	A	C	.	.	MAF_USDA=3.279
NC_035090.1	29688358	.	C	A	.	.	MAF_INRAE=18.354;MAF_USDA=31.176
NC_035090.1	29688385	.	G	A	.	.	MAF_INRAE=10.759;MAF_USDA=27.059
NC_035090.1	29688401	.	T	G	.	.	MAF_INRAE=26.316;MAF_USDA=41.765
NC_035090.1	29688419	.	G	A	.	.	MAF_INRAE=8.228;MAF_USDA=43.75
NC_035090.1	29688465	.	T	C	.	.	MAF_INRAE=8.228;MAF_USDA=37.647
NC_035090.1	29688497	.	G	A	.	.	MAF_USDA=4.918
NC_035090.1	29688526	.	A	C	.	.	MAF_INRAE=29.114;MAF_USDA=34.706
NC_035090.1	29688577	.	T	C	.	.	MAF_INRAE=29.747;MAF_USDA=35.294
NC_035090.1	29688578	.	G	A	.	.	MAF_INRAE=25.0;MAF_USDA=20.588
NC_035090.1	29688790	.	T	C	.	.	MAF_INRAE=12.025
NC_035090.1	29688794	.	C	T	.	.	MAF_USDA=2.459
NC_035090.1	29688796	.	G	A	.	.	MAF_USDA=4.118
NC_035090.1	29688807	.	G	A	.	.	MAF_USDA=2.459
NC_035090.1	29688808	.	C	T	.	.	MAF_USDA=7.059
NC_035090.1	29688821	.	C	A	.	.	MAF_USDA=2.459
NC_035090.1	29688842	.	C	T	.	.	MAF_INRAE=26.316;MAF_USDA=13.529
NC_035090.1	29688865	.	C	T	.	.	MAF_USDA=4.918
NC_035090.1	29688940	.	C	A	.	.	MAF_USDA=3.279
NC_035090.1	29688953	.	A	C	.	.	MAF_INRAE=18.354;MAF_USDA=19.412
NC_035090.1	29689000	.	T	G	.	.	MAF_USDA=5.738
NC_035090.1	29689097	.	G	T	.	.	MAF_USDA=5.738
NC_035090.1	29689112	.	A	G	.	.	MAF_INRAE=12.025
NC_035090.1	29689200	.	T	G	.	.	MAF_INRAE=35.443;MAF_USDA=36.471
NC_035090.1	29689218	.	A	G	.	.	MAF_USDA=4.918
NC_035090.1	29689242	.	C	T	.	.	MAF_USDA=1.639
NC_035090.1	29689243	.	G	A	.	.	MAF_INRAE=10.833;MAF_USDA=18.75
NC_035090.1	29689250	.	A	T	.	.	MAF_USDA=4.918
NC_035090.1	29689279	.	A	C	.	.	MAF_USDA=3.279
NC_035090.1	29689360	.	C	A	.	.	MAF_USDA=1.639
NC_035090.1	29689361	.	T	A	.	.	MAF_USDA=1.639
NC_035090.1	29689366	.	C	A	.	.	MAF_INRAE=2.5;MAF_USDA=12.941
NC_035090.1	29689491	.	C	T	.	.	MAF_USDA=5.738
NC_035090.1	29690089	.	G	T	.	.	MAF_USDA=47.917
NC_035090.1	29690091	.	T	G	.	.	MAF_USDA=2.083
NC_035090.1	29690302	.	C	A	.	.	MAF_INRAE=10.759;MAF_USDA=5.882
NC_035090.1	29690357	.	C	G	.	.	MAF_INRAE=2.5;MAF_USDA=2.459
NC_035090.1	29690358	.	A	G	.	.	MAF_INRAE=12.5;MAF_USDA=35.294
NC_035090.1	29690365	.	A	G	.	.	MAF_INRAE=12.5;MAF_USDA=35.294
NC_035090.1	29690408	.	A	C	.	.	MAF_USDA=1.639
NC_035090.1	29690444	.	T	C	.	.	MAF_INRAE=12.5;MAF_USDA=34.706
NC_035090.1	29690483	.	C	A	.	.	MAF_USDA=47.917
NC_035090.1	29690496	.	G	A	.	.	MAF_INRAE=12.5;MAF_USDA=34.706
NC_035090.1	29690501	.	A	G	.	.	MAF_INRAE=12.5;MAF_USDA=34.118
NC_035090.1	29690505	.	T	G	.	.	MAF_USDA=1.639
NC_035090.1	29690510	.	A	G	.	.	MAF_INRAE=12.5;MAF_USDA=33.529
NC_035090.1	29690550	.	G	A	.	.	MAF_INRAE=10.833;MAF_USDA=18.75
NC_035090.1	29690570	.	G	A	.	.	MAF_USDA=2.459
NC_035090.1	29690576	.	A	C	.	.	MAF_INRAE=12.5;MAF_USDA=34.706
NC_035090.1	29690600	.	C	A	.	.	MAF_INRAE=10.833;MAF_USDA=18.75
NC_035090.1	29690630	.	A	C	.	.	MAF_INRAE=12.5;MAF_USDA=33.529
NC_035090.1	29690641	.	C	A	.	.	MAF_USDA=1.667
NC_035090.1	29690706	.	G	A	.	.	MAF_USDA=1.639
NC_035090.1	29690728	.	T	C	.	.	MAF_INRAE=10.833;MAF_USDA=18.75
NC_035090.1	29690808	.	G	T	.	.	MAF_USDA=4.098
NC_035090.1	29690936	.	G	A	.	.	MAF_INRAE=1.667;MAF_USDA=30.0
NC_035090.1	29690972	.	G	A	.	.	MAF_INRAE=10.833;MAF_USDA=18.75
NC_035090.1	29690978	.	G	A	.	.	MAF_USDA=7.377
NC_035090.1	29691012	.	T	A	.	.	MAF_INRAE=12.5;MAF_USDA=29.412
NC_035090.1	29691015	.	G	T	.	.	MAF_INRAE=12.5;MAF_USDA=30.588
NC_035090.1	29691021	.	C	T	.	.	MAF_USDA=4.118
NC_035090.1	29691024	.	A	G	.	.	MAF_INRAE=1.667;MAF_USDA=3.529
NC_035090.1	29691049	.	G	A	.	.	MAF_USDA=4.918
NC_035090.1	29691057	.	A	T	.	.	MAF_INRAE=1.667;MAF_USDA=24.706
NC_035090.1	29691096	.	G	T	.	.	MAF_INRAE=1.667;MAF_USDA=24.706
NC_035090.1	29691105	.	T	G	.	.	MAF_INRAE=10.833;MAF_USDA=18.75
NC_035090.1	29691127	.	A	C	.	.	MAF_INRAE=12.5
NC_035090.1	29691185	.	A	C	.	.	MAF_INRAE=10.833;MAF_USDA=18.75
NC_035090.1	29691230	.	A	G	.	.	MAF_USDA=5.738
NC_035090.1	29691262	.	G	A	.	.	MAF_USDA=4.098
NC_035090.1	29691302	.	C	T	.	.	MAF_USDA=5.882
NC_035090.1	29691311	.	A	T	.	.	MAF_USDA=5.882
NC_035090.1	29691355	.	C	T	.	.	MAF_INRAE=10.833;MAF_USDA=12.353
NC_035090.1	29691357	.	G	T	.	.	MAF_USDA=4.118
NC_035090.1	29691364	.	A	G	.	.	MAF_INRAE=10.833;MAF_USDA=17.647
NC_035090.1	29691417	.	A	G	.	.	MAF_INRAE=12.5;MAF_USDA=34.118
NC_035090.1	29691624	.	G	T	.	.	MAF_INRAE=10.833;MAF_USDA=18.75
NC_035090.1	29691678	.	T	G	.	.	MAF_INRAE=29.114;MAF_USDA=45.882
NC_035090.1	29691721	.	C	T	.	.	MAF_INRAE=28.481;MAF_USDA=47.059
NC_035090.1	29691757	.	T	G	.	.	MAF_INRAE=28.481;MAF_USDA=47.059
NC_035090.1	29691795	.	T	C	.	.	MAF_INRAE=10.833;MAF_USDA=18.75
NC_035090.1	29691855	.	G	A	.	.	MAF_INRAE=28.481;MAF_USDA=47.647
NC_035090.1	29691859	.	C	T	.	.	MAF_INRAE=25.833;MAF_USDA=47.647
NC_035090.1	29691868	.	T	G	.	.	MAF_INRAE=29.747
NC_035090.1	29691869	.	G	T	.	.	MAF_INRAE=2.5;MAF_USDA=3.279
NC_035090.1	29691878	.	T	G	.	.	MAF_INRAE=1.667
NC_035090.1	29691882	.	A	C	.	.	MAF_INRAE=26.316;MAF_USDA=41.667
NC_035090.1	29691884	.	T	C	.	.	MAF_USDA=41.667
NC_035090.1	29691910	.	G	A	.	.	MAF_INRAE=26.316;MAF_USDA=6.471
NC_035090.1	29691928	.	T	G	.	.	MAF_INRAE=26.316;MAF_USDA=7.143
NC_035090.1	29691929	.	T	C	.	.	MAF_INRAE=28.481;MAF_USDA=46.429
NC_035090.1	29691952	.	G	A	.	.	MAF_INRAE=28.481;MAF_USDA=45.882
NC_035090.1	29691959	.	A	G	.	.	MAF_INRAE=28.481;MAF_USDA=46.471
NC_035090.1	29692009	.	T	G	.	.	MAF_INRAE=29.747;MAF_USDA=45.882
NC_035090.1	29692011	.	A	C	.	.	MAF_USDA=1.639
NC_035090.1	29692040	.	A	C	.	.	MAF_USDA=5.882
NC_035090.1	29692092	.	C	T	.	.	MAF_USDA=9.016
NC_035090.1	29692112	.	T	A	.	.	MAF_USDA=5.882
NC_035090.1	29692220	.	G	A	.	.	MAF_INRAE=10.833;MAF_USDA=20.833
NC_035090.1	29692266	.	T	G	.	.	MAF_USDA=5.882
NC_035090.1	29692405	.	C	G	.	.	MAF_USDA=6.471
NC_035090.1	29692418	.	G	C	.	.	MAF_USDA=6.471
NC_035090.1	29692463	.	T	C	.	.	MAF_INRAE=20.253;MAF_USDA=41.765
NC_035090.1	29692579	.	C	T	.	.	MAF_USDA=4.167
NC_035090.1	29692585	.	A	G	.	.	MAF_USDA=1.639
NC_035090.1	29692616	.	T	C	.	.	MAF_INRAE=10.526;MAF_USDA=3.39
NC_035090.1	29692618	.	C	T	.	.	MAF_USDA=45.181
NC_035090.1	29692622	.	C	T	.	.	MAF_USDA=3.39
NC_035090.1	29692626	.	C	T	.	.	MAF_INRAE=3.333;MAF_USDA=27.711
NC_035090.1	29692634	.	C	G	.	.	MAF_USDA=48.795
NC_035090.1	29692643	.	A	G	.	.	MAF_USDA=22.917
NC_035090.1	29692652	.	A	C	.	.	MAF_USDA=2.542
NC_035090.1	29692659	.	A	G	.	.	MAF_USDA=48.193
NC_035090.1	29692664	.	T	G	.	.	MAF_USDA=48.78
NC_035090.1	29692694	.	G	A	.	.	MAF_USDA=50.0
NC_035090.1	29692793	.	G	A	.	.	MAF_USDA=45.833
NC_035090.1	29692799	.	C	A	.	.	MAF_USDA=27.083
NC_035090.1	29692802	.	T	A	.	.	MAF_USDA=45.783
NC_035090.1	29692844	.	T	A	.	.	MAF_USDA=36.31
NC_035090.1	29692881	.	C	T	.	.	MAF_USDA=20.833
NC_035090.1	29692882	.	T	A	.	.	MAF_USDA=1.639
NC_035090.1	29692883	.	C	T	.	.	MAF_USDA=20.833
NC_035090.1	29692997	.	T	G	.	.	MAF_INRAE=29.114;MAF_USDA=34.118
NC_035090.1	29693007	.	T	A	.	.	MAF_USDA=4.706
NC_035090.1	29693011	.	C	G	.	.	MAF_USDA=4.706
NC_035090.1	29693100	.	C	T	.	.	MAF_USDA=2.459
NC_035090.1	29693111	.	A	C	.	.	MAF_USDA=6.471
NC_035090.1	29693122	.	G	A	.	.	MAF_INRAE=10.833;MAF_USDA=16.471
NC_035090.1	29693130	.	C	A	.	.	MAF_USDA=5.882
NC_035090.1	29693148	.	A	C	.	.	MAF_USDA=4.098
NC_035090.1	29693174	.	C	A	.	.	MAF_USDA=3.279
NC_035090.1	29693209	.	T	C	.	.	MAF_USDA=4.098
NC_035090.1	29693216	.	T	G	.	.	MAF_USDA=34.706
NC_035090.1	29693217	.	T	G	.	.	MAF_USDA=34.706
NC_035090.1	29693228	.	C	T	.	.	MAF_USDA=2.459
NC_035090.1	29693253	.	C	G	.	.	MAF_USDA=47.917
NC_035090.1	29693373	.	T	G	.	.	MAF_USDA=9.091
NC_035090.1	29693385	.	C	T	.	.	MAF_USDA=2.542
NC_035090.1	29693410	.	G	C	.	.	MAF_USDA=9.524
NC_035090.1	29693531	.	G	A	.	.	MAF_USDA=5.882
NC_035090.1	29693553	.	C	A	.	.	MAF_USDA=15.882
NC_035090.1	29693650	.	C	A	.	.	MAF_USDA=2.459
NC_035090.1	29693699	.	A	G	.	.	MAF_USDA=2.459
NC_035090.1	29693743	.	C	T	.	.	MAF_INRAE=20.253;MAF_USDA=41.765
NC_035090.1	29693760	.	G	T	.	.	MAF_INRAE=12.025;MAF_USDA=4.098
NC_035090.1	29693784	.	G	A	.	.	MAF_USDA=4.918
NC_035090.1	29693797	.	C	T	.	.	MAF_USDA=2.459
NC_035090.1	29693805	.	G	T	.	.	MAF_USDA=9.016
NC_035090.1	29693843	.	A	T	.	.	MAF_INRAE=48.734;MAF_USDA=11.475
NC_035090.1	29693857	.	G	T	.	.	MAF_USDA=12.5
NC_035090.1	29693858	.	A	C	.	.	MAF_USDA=12.5
NC_035090.1	29693868	.	T	A	.	.	MAF_INRAE=8.228;MAF_USDA=30.588
NC_035090.1	29693895	.	G	T	.	.	MAF_USDA=1.639
NC_035090.1	29693925	.	G	T	.	.	MAF_INRAE=7.595;MAF_USDA=2.083
NC_035090.1	29693943	.	A	T	.	.	MAF_INRAE=13.291;MAF_USDA=20.0
NC_035090.1	29693944	.	A	T	.	.	MAF_INRAE=25.0;MAF_USDA=43.529
NC_035090.1	29693949	.	A	T	.	.	MAF_USDA=1.639
NC_035090.1	29693950	.	A	T	.	.	MAF_USDA=1.639
NC_035090.1	29693951	.	G	A	.	.	MAF_USDA=12.5
NC_035090.1	29693952	.	T	G	.	.	MAF_INRAE=8.228
NC_035090.1	29693953	.	A	T	.	.	MAF_INRAE=2.5;MAF_USDA=31.176
NC_035090.1	29693955	.	T	A	.	.	MAF_USDA=4.706
NC_035090.1	29693958	.	T	C	.	.	MAF_USDA=9.016
NC_035090.1	29693983	.	T	G	.	.	MAF_INRAE=8.228;MAF_USDA=31.176
NC_035090.1	29694073	.	T	G	.	.	MAF_INRAE=20.253;MAF_USDA=47.647
NC_035090.1	29694111	.	A	G	.	.	MAF_USDA=4.706
NC_035090.1	29694119	.	T	G	.	.	MAF_INRAE=20.253;MAF_USDA=48.235
NC_035090.1	29694150	.	A	G	.	.	MAF_USDA=6.471
NC_035090.1	29694199	.	T	C	.	.	MAF_USDA=6.471
NC_035090.1	29694213	.	A	G	.	.	MAF_USDA=4.918
NC_035090.1	29694257	.	C	A	.	.	MAF_INRAE=8.228;MAF_USDA=30.588
NC_035090.1	29694287	.	G	A	.	.	MAF_INRAE=12.658;MAF_USDA=11.765
NC_035090.1	29694317	.	T	G	.	.	MAF_USDA=4.918
NC_035090.1	29694347	.	T	A	.	.	MAF_USDA=5.882
NC_035090.1	29694357	.	C	A	.	.	MAF_USDA=1.639
NC_035090.1	29694361	.	C	A	.	.	MAF_USDA=1.639
NC_035090.1	29694468	.	C	T	.	.	MAF_USDA=1.639
NC_035090.1	29694499	.	C	A	.	.	MAF_INRAE=10.833;MAF_USDA=16.471
NC_035090.1	29694506	.	G	A	.	.	MAF_INRAE=10.833;MAF_USDA=17.059
NC_035090.1	29694536	.	A	T	.	.	MAF_USDA=4.706
NC_035090.1	29694572	.	C	T	.	.	MAF_USDA=5.882
NC_035090.1	29694635	.	G	A	.	.	MAF_INRAE=8.228;MAF_USDA=36.471
NC_035090.1	29694706	.	A	C	.	.	MAF_INRAE=8.228;MAF_USDA=36.471
NC_035090.1	29694714	.	A	T	.	.	MAF_USDA=2.459
NC_035090.1	29694741	.	G	T	.	.	MAF_USDA=2.459
NC_035090.1	29694742	.	G	T	.	.	MAF_USDA=2.459
NC_035090.1	29695005	.	C	T	.	.	MAF_INRAE=8.228;MAF_USDA=27.647
NC_035090.1	29695017	.	T	C	.	.	MAF_INRAE=12.025;MAF_USDA=11.765
NC_035090.1	29695018	.	C	T	.	.	MAF_USDA=2.459
NC_035090.1	29695130	.	C	A	.	.	MAF_INRAE=20.253;MAF_USDA=47.647
NC_035090.1	29695142	.	G	T	.	.	MAF_USDA=4.098
NC_035090.1	29695157	.	C	T	.	.	MAF_INRAE=12.025;MAF_USDA=11.176
NC_035090.1	29695221	.	T	C	.	.	MAF_INRAE=8.228;MAF_USDA=25.882
NC_035090.1	29695249	.	A	T	.	.	MAF_INRAE=12.025;MAF_USDA=11.905
NC_035090.1	29695261	.	C	T	.	.	MAF_INRAE=20.253;MAF_USDA=50.0
NC_035090.1	29695274	.	C	T	.	.	MAF_USDA=5.294
NC_035090.1	29695314	.	G	T	.	.	MAF_INRAE=12.025;MAF_USDA=11.176
NC_035090.1	29695331	.	C	G	.	.	MAF_INRAE=30.38;MAF_USDA=22.353
NC_035090.1	29695342	.	G	T	.	.	MAF_INRAE=29.114;MAF_USDA=35.882
NC_035090.1	29695343	.	A	G	.	.	MAF_INRAE=2.5;MAF_USDA=7.059
NC_035090.1	29695356	.	G	A	.	.	MAF_INRAE=12.658;MAF_USDA=11.765
NC_035090.1	29695362	.	G	A	.	.	MAF_USDA=5.882
NC_035090.1	29695364	.	C	A	.	.	MAF_INRAE=12.658;MAF_USDA=12.353
NC_035090.1	29695384	.	G	A	.	.	MAF_USDA=1.639
NC_035090.1	29695386	.	G	A	.	.	MAF_INRAE=12.658;MAF_USDA=12.353
NC_035090.1	29695408	.	C	G	.	.	MAF_INRAE=12.658;MAF_USDA=11.765
NC_035090.1	29695479	.	T	G	.	.	MAF_INRAE=20.253;MAF_USDA=50.0
NC_035090.1	29695506	.	C	T	.	.	MAF_INRAE=12.025;MAF_USDA=12.353
NC_035090.1	29695509	.	G	A	.	.	MAF_USDA=5.294
NC_035090.1	29695533	.	T	G	.	.	MAF_USDA=2.459
NC_035090.1	29695573	.	T	G	.	.	MAF_INRAE=8.228;MAF_USDA=31.176
NC_035090.1	29695647	.	C	A	.	.	MAF_INRAE=12.025;MAF_USDA=4.918
NC_035090.1	29695683	.	A	C	.	.	MAF_INRAE=20.253;MAF_USDA=48.235
NC_035090.1	29695703	.	C	T	.	.	MAF_INRAE=12.025;MAF_USDA=11.765
NC_035090.1	29695735	.	T	A	.	.	MAF_INRAE=12.025;MAF_USDA=11.176
NC_035090.1	29695744	.	G	A	.	.	MAF_INRAE=1.667;MAF_USDA=2.941
NC_035090.1	29695815	.	T	A	.	.	MAF_INRAE=12.658;MAF_USDA=9.016
NC_035090.1	29695848	.	T	G	.	.	MAF_INRAE=12.025;MAF_USDA=11.765
NC_035090.1	29695868	.	G	A	.	.	MAF_INRAE=12.025;MAF_USDA=11.765
NC_035090.1	29695871	.	G	C	.	.	MAF_INRAE=12.025;MAF_USDA=4.098
NC_035090.1	29695890	.	A	G	.	.	MAF_INRAE=8.228;MAF_USDA=28.824
NC_035090.1	29695918	.	G	A	.	.	MAF_USDA=3.279
NC_035090.1	29695974	.	C	T	.	.	MAF_USDA=1.639
NC_035090.1	29695975	.	A	G	.	.	MAF_INRAE=12.025;MAF_USDA=12.941
NC_035090.1	29695977	.	G	A	.	.	MAF_INRAE=25.833;MAF_USDA=34.706
NC_035090.1	29695989	.	T	C	.	.	MAF_USDA=1.639
NC_035090.1	29696062	.	A	C	.	.	MAF_USDA=3.529
NC_035090.1	29696110	.	C	G	.	.	MAF_USDA=4.918
NC_035090.1	29696122	.	T	C	.	.	MAF_USDA=4.706
NC_035090.1	29696144	.	T	G	.	.	MAF_USDA=4.098
NC_035090.1	29696156	.	G	T	.	.	MAF_USDA=1.639
NC_035090.1	29696175	.	C	A	.	.	MAF_USDA=4.706
NC_035090.1	29696187	.	G	A	.	.	MAF_INRAE=12.025;MAF_USDA=17.647
NC_035090.1	29696200	.	G	A	.	.	MAF_USDA=4.706
NC_035090.1	29696201	.	A	G	.	.	MAF_INRAE=12.025;MAF_USDA=17.059
NC_035090.1	29696232	.	C	T	.	.	MAF_INRAE=12.025;MAF_USDA=18.235
NC_035090.1	29696240	.	C	A	.	.	MAF_USDA=20.833
NC_035090.1	29696274	.	T	A	.	.	MAF_INRAE=8.228;MAF_USDA=29.762
NC_035090.1	29696321	.	A	G	.	.	MAF_INRAE=12.025;MAF_USDA=17.647
NC_035090.1	29696355	.	C	A	.	.	MAF_USDA=4.706
NC_035090.1	29696357	.	A	C	.	.	MAF_USDA=4.098
NC_035090.1	29696406	.	T	A	.	.	MAF_INRAE=10.526;MAF_USDA=3.279
NC_035090.1	29696409	.	A	G	.	.	MAF_INRAE=10.526;MAF_USDA=20.833
NC_035090.1	29696426	.	C	T	.	.	MAF_INRAE=10.526;MAF_USDA=20.833
NC_035090.1	29696443	.	T	C	.	.	MAF_USDA=4.918
NC_035090.1	29696498	.	G	T	.	.	MAF_USDA=6.471
NC_035090.1	29696512	.	T	C	.	.	MAF_USDA=4.098
NC_035090.1	29696514	.	C	T	.	.	MAF_INRAE=2.5;MAF_USDA=30.588
NC_035090.1	29696539	.	TGGCACCTCTGGGATG	TGGCACCTCTGGGATA	.	.	MAF_USDA=29.167
NC_035090.1	29696549	.	G	A	.	.	MAF_USDA=2.459
NC_035090.1	29696578	.	G	T	.	.	MAF_USDA=4.706
NC_035090.1	29696628	.	G	A	.	.	MAF_USDA=9.016
NC_035090.1	29696678	.	A	G	.	.	MAF_USDA=16.667
NC_035090.1	29697546	.	C	T	.	.	MAF_USDA=16.471
NC_035090.1	29697566	.	C	T	.	.	MAF_INRAE=20.886;MAF_USDA=48.824
NC_035090.1	29697572	.	C	A	.	.	MAF_INRAE=20.886;MAF_USDA=47.647
NC_035090.1	29697586	.	T	C	.	.	MAF_INRAE=12.658;MAF_USDA=10.656
NC_035090.1	29697605	.	T	C	.	.	MAF_INRAE=12.658;MAF_USDA=17.647
NC_035090.1	29697655	.	C	T	.	.	MAF_INRAE=12.025;MAF_USDA=18.824
NC_035090.1	29697695	.	C	T	.	.	MAF_INRAE=26.316;MAF_USDA=7.143
NC_035090.1	29697705	.	G	C	.	.	MAF_INRAE=12.025;MAF_USDA=17.262
NC_035090.1	29697855	.	G	A	.	.	MAF_INRAE=12.025;MAF_USDA=2.459
NC_035090.1	29697858	.	C	T	.	.	MAF_USDA=4.706
NC_035090.1	29697867	.	G	T	.	.	MAF_USDA=4.098
NC_035090.1	29697933	.	A	G	.	.	MAF_INRAE=12.025;MAF_USDA=16.471
NC_035090.1	29698020	.	G	T	.	.	MAF_INRAE=1.667;MAF_USDA=7.143
NC_035090.1	29698025	.	T	C	.	.	MAF_INRAE=12.025;MAF_USDA=20.833
NC_035090.1	29698047	.	A	G	.	.	MAF_USDA=2.083
NC_035090.1	29698053	.	T	C	.	.	MAF_USDA=2.459
NC_035090.1	29698097	.	C	G	.	.	MAF_USDA=1.639
NC_035090.1	29698119	.	G	T	.	.	MAF_INRAE=17.089;MAF_USDA=1.176
NC_035090.1	29698154	.	C	T	.	.	MAF_INRAE=29.747;MAF_USDA=23.529
NC_035090.1	29698160	.	A	C	.	.	MAF_INRAE=17.089;MAF_USDA=1.176
NC_035090.1	29698162	.	C	T	.	.	MAF_INRAE=19.167;MAF_USDA=1.176
NC_035090.1	29698214	.	C	G	.	.	MAF_INRAE=46.835;MAF_USDA=19.412
NC_035090.1	29698319	.	T	C	.	.	MAF_INRAE=12.025;MAF_USDA=8.197
NC_035090.1	29698396	.	C	A	.	.	MAF_INRAE=12.025;MAF_USDA=20.339
NC_035090.1	29698405	.	CAC	CAA	.	.	MAF_USDA=29.545
NC_035090.1	29698420	.	A	C	.	.	MAF_INRAE=16.456;MAF_USDA=47.531
NC_035090.1	29698511	.	T	C	.	.	MAF_USDA=1.639
NC_035090.1	29698557	.	G	A	.	.	MAF_USDA=6.024
NC_035090.1	29698620	.	A	C	.	.	MAF_USDA=4.167
NC_035090.1	29698637	.	G	A	.	.	MAF_INRAE=8.228;MAF_USDA=23.78
NC_035090.1	29698641	.	T	A	.	.	MAF_INRAE=1.667;MAF_USDA=14.458
NC_035090.1	29698703	.	A	G	.	.	MAF_USDA=2.5
NC_035090.1	29698707	.	G	A	.	.	MAF_USDA=3.333
NC_035090.1	29698713	.	G	A	.	.	MAF_INRAE=15.0
NC_035090.1	29698751	.	A	G	.	.	MAF_USDA=4.167
NC_035090.1	29698811	.	A	T	.	.	MAF_USDA=12.195
NC_035090.1	29698956	.	C	T	.	.	MAF_USDA=11.176
NC_035090.1	29699003	.	G	A	.	.	MAF_USDA=5.882
NC_035090.1	29699031	.	C	T	.	.	MAF_INRAE=26.316;MAF_USDA=9.412
NC_035090.1	29699035	.	C	T	.	.	MAF_USDA=1.639
NC_035090.1	29699041	.	T	C	.	.	MAF_INRAE=17.722;MAF_USDA=37.059
NC_035090.1	29699043	.	C	G	.	.	MAF_INRAE=15.0;MAF_USDA=37.059
NC_035090.1	29699051	.	G	T	.	.	MAF_INRAE=17.722;MAF_USDA=37.059
NC_035090.1	29699056	.	G	A	.	.	MAF_INRAE=17.722;MAF_USDA=37.059
NC_035090.1	29699181	.	T	A	.	.	MAF_INRAE=17.722;MAF_USDA=37.059
NC_035090.1	29699183	.	A	G	.	.	MAF_INRAE=15.0;MAF_USDA=37.647
NC_035090.1	29699213	.	C	A	.	.	MAF_INRAE=12.5
NC_035090.1	29699243	.	C	T	.	.	MAF_INRAE=17.722
NC_035090.1	29699272	.	C	T	.	.	MAF_INRAE=17.722;MAF_USDA=37.647
NC_035090.1	29699310	.	A	G	.	.	MAF_USDA=1.639
NC_035090.1	29699340	.	C	T	.	.	MAF_INRAE=1.667;MAF_USDA=12.353
NC_035090.1	29699370	.	C	T	.	.	MAF_USDA=4.918
NC_035090.1	29699382	.	A	G	.	.	MAF_USDA=4.706
NC_035090.1	29699397	.	G	A	.	.	MAF_USDA=4.706
NC_035090.1	29699437	.	A	G	.	.	MAF_USDA=1.639
NC_035090.1	29699451	.	C	T	.	.	MAF_INRAE=17.722;MAF_USDA=36.471
NC_035090.1	29699453	.	T	G	.	.	MAF_INRAE=1.667;MAF_USDA=12.353
NC_035090.1	29699533	.	A	G	.	.	MAF_USDA=12.5
NC_035090.1	29699561	.	T	G	.	.	MAF_INRAE=15.0;MAF_USDA=12.5
NC_035090.1	29699575	.	T	G	.	.	MAF_INRAE=10.833;MAF_USDA=18.75
NC_035090.1	29699630	.	G	A	.	.	MAF_INRAE=17.722;MAF_USDA=37.647
NC_035090.1	29699661	.	T	C	.	.	MAF_USDA=4.706
NC_035090.1	29699801	.	G	T	.	.	MAF_INRAE=2.5;MAF_USDA=12.941
NC_035090.1	29699808	.	C	T	.	.	MAF_INRAE=17.722;MAF_USDA=37.059
NC_035090.1	29699836	.	A	C	.	.	MAF_INRAE=17.722;MAF_USDA=37.059
NC_035090.1	29699863	.	T	G	.	.	MAF_INRAE=17.722;MAF_USDA=37.059
NC_035090.1	29699888	.	C	A	.	.	MAF_INRAE=12.025
NC_035090.1	29699908	.	G	A	.	.	MAF_USDA=5.294
NC_035090.1	29699932	.	G	C	.	.	MAF_INRAE=17.089;MAF_USDA=37.647
NC_035090.1	29699944	.	T	A	.	.	MAF_USDA=8.333
NC_035090.1	29699946	.	G	A	.	.	MAF_USDA=8.333
NC_035090.1	29699959	.	G	A	.	.	MAF_INRAE=17.722;MAF_USDA=19.565
NC_035090.1	29699986	.	G	C	.	.	MAF_INRAE=17.089;MAF_USDA=43.293
NC_035090.1	29700009	.	T	A	.	.	MAF_INRAE=15.19;MAF_USDA=43.293
NC_035090.1	29700043	.	C	A	.	.	MAF_USDA=21.951
NC_035090.1	29700060	.	C	A	.	.	MAF_USDA=12.5
NC_035090.1	29700069	.	G	A	.	.	MAF_USDA=5.488
NC_035090.1	29700081	.	G	A	.	.	MAF_INRAE=15.823
NC_035090.1	29700120	.	T	C	.	.	MAF_USDA=4.31
NC_035090.1	29700138	.	G	C	.	.	MAF_INRAE=15.823;MAF_USDA=42.169
NC_035090.1	29700160	.	C	T	.	.	MAF_INRAE=15.823;MAF_USDA=49.398
NC_035090.1	29700172	.	T	C	.	.	MAF_INRAE=15.823
NC_035090.1	29700205	.	G	T	.	.	MAF_INRAE=15.823;MAF_USDA=12.5
NC_035090.1	29700261	.	T	C	.	.	MAF_INRAE=21.053;MAF_USDA=2.941
NC_035090.1	29700262	.	C	T	.	.	MAF_USDA=4.706
NC_035090.1	29700285	.	A	G	.	.	MAF_USDA=4.706
NC_035090.1	29700327	.	T	G	.	.	MAF_USDA=3.279
NC_035090.1	29700329	.	T	A	.	.	MAF_USDA=12.5
NC_035090.1	29700339	.	C	G	.	.	MAF_USDA=4.706
NC_035090.1	29700358	.	G	A	.	.	MAF_USDA=4.706
NC_035090.1	29700359	.	A	T	.	.	MAF_USDA=5.882
NC_035090.1	29700385	.	G	T	.	.	MAF_USDA=1.639
NC_035090.1	29700429	.	G	A	.	.	MAF_USDA=5.882
NC_035090.1	29700441	.	A	T	.	.	MAF_INRAE=12.5;MAF_USDA=33.529
NC_035090.1	29700455	.	G	T	.	.	MAF_USDA=4.706
NC_035090.1	29700477	.	G	T	.	.	MAF_USDA=4.098
NC_035090.1	29700532	.	T	C	.	.	MAF_USDA=5.294
NC_035090.1	29700535	.	A	G	.	.	MAF_USDA=5.294
NC_035090.1	29700548	.	T	A	.	.	MAF_USDA=5.294
NC_035090.1	29700587	.	T	A	.	.	MAF_INRAE=17.722;MAF_USDA=38.235
NC_035090.1	29700588	.	A	T	.	.	MAF_INRAE=15.0;MAF_USDA=37.059
NC_035090.1	29700607	.	T	C	.	.	MAF_USDA=4.706
NC_035090.1	29700609	.	T	A	.	.	MAF_INRAE=17.722
NC_035090.1	29700621	.	T	A	.	.	MAF_USDA=12.5
NC_035090.1	29700633	.	A	G	.	.	MAF_INRAE=1.667;MAF_USDA=24.118
NC_035090.1	29700641	.	A	G	.	.	MAF_INRAE=26.316;MAF_USDA=8.824
NC_035090.1	29700692	.	G	A	.	.	MAF_USDA=4.706
NC_035090.1	29700698	.	A	T	.	.	MAF_USDA=1.639
NC_035090.1	29700707	.	C	A	.	.	MAF_INRAE=17.722;MAF_USDA=42.353
NC_035090.1	29700710	.	T	G	.	.	MAF_INRAE=15.0;MAF_USDA=42.353
NC_035090.1	29700730	.	T	C	.	.	MAF_USDA=4.706
NC_035090.1	29700734	.	T	C	.	.	MAF_USDA=4.706
NC_035090.1	29700814	.	A	C	.	.	MAF_USDA=5.882
NC_035090.1	29700826	.	G	A	.	.	MAF_USDA=4.706
NC_035090.1	29700861	.	T	G	.	.	MAF_INRAE=10.833;MAF_USDA=15.882
NC_035090.1	29700881	.	T	C	.	.	MAF_INRAE=27.848;MAF_USDA=42.353
NC_035090.1	29700885	.	T	C	.	.	MAF_INRAE=27.5;MAF_USDA=28.235
NC_035090.1	29700928	.	C	T	.	.	MAF_INRAE=12.025
NC_035090.1	29700943	.	C	A	.	.	MAF_USDA=10.0
NC_035090.1	29701000	.	C	A	.	.	MAF_INRAE=1.667;MAF_USDA=5.294
NC_035090.1	29701043	.	A	T	.	.	MAF_USDA=2.083
NC_035090.1	29701077	.	C	T	.	.	MAF_INRAE=17.722;MAF_USDA=37.059
NC_035090.1	29701084	.	C	T	.	.	MAF_INRAE=2.5;MAF_USDA=10.588
NC_035090.1	29701104	.	G	T	.	.	MAF_INRAE=17.722;MAF_USDA=41.765
NC_035090.1	29701105	.	T	G	.	.	MAF_INRAE=15.0;MAF_USDA=41.765
NC_035090.1	29701149	.	C	A	.	.	MAF_INRAE=2.5;MAF_USDA=13.529
NC_035090.1	29701176	.	G	A	.	.	MAF_USDA=11.176
NC_035090.1	29701178	.	C	A	.	.	MAF_USDA=4.706
NC_035090.1	29701221	.	G	A	.	.	MAF_INRAE=12.025;MAF_USDA=4.118
NC_035090.1	29701223	.	G	A	.	.	MAF_USDA=7.059
NC_035090.1	29701242	.	A	C	.	.	MAF_INRAE=12.025;MAF_USDA=4.098
NC_035090.1	29701312	.	G	A	.	.	MAF_USDA=4.118
NC_035090.1	29701407	.	A	C	.	.	MAF_INRAE=17.722;MAF_USDA=42.941
NC_035090.1	29701536	.	T	G	.	.	MAF_INRAE=17.722;MAF_USDA=37.059
NC_035090.1	29701540	.	G	A	.	.	MAF_INRAE=15.0;MAF_USDA=42.353
NC_035090.1	29701551	.	C	T	.	.	MAF_INRAE=17.722;MAF_USDA=42.353
NC_035090.1	29701670	.	T	A	.	.	MAF_USDA=4.098
NC_035090.1	29701672	.	A	G	.	.	MAF_USDA=9.016
NC_035090.1	29701722	.	A	T	.	.	MAF_INRAE=2.5;MAF_USDA=18.824
NC_035090.1	29701732	.	T	A	.	.	MAF_INRAE=13.291;MAF_USDA=19.412
NC_035090.1	29701739	.	A	C	.	.	MAF_USDA=4.098
NC_035090.1	29701749	.	A	C	.	.	MAF_INRAE=8.228;MAF_USDA=5.882
NC_035090.1	29701815	.	C	A	.	.	MAF_USDA=11.176
NC_035090.1	29701839	.	T	A	.	.	MAF_INRAE=26.316;MAF_USDA=9.412
NC_035090.1	29701865	.	G	A	.	.	MAF_INRAE=1.667;MAF_USDA=3.529
NC_035090.1	29701890	.	A	T	.	.	MAF_INRAE=29.114;MAF_USDA=29.412
NC_035090.1	29701910	.	A	C	.	.	MAF_USDA=7.647
NC_035090.1	29701913	.	T	G	.	.	MAF_USDA=2.459
NC_035090.1	29701914	.	A	T	.	.	MAF_USDA=7.647
NC_035090.1	29701950	.	A	T	.	.	MAF_INRAE=17.722;MAF_USDA=6.471
NC_035090.1	29701955	.	G	T	.	.	MAF_USDA=2.459
NC_035090.1	29702035	.	C	T	.	.	MAF_USDA=1.639
NC_035090.1	29702063	.	C	T	.	.	MAF_USDA=8.197
NC_035090.1	29702096	.	T	A	.	.	MAF_INRAE=2.5;MAF_USDA=3.279
NC_035090.1	29702100	.	C	T	.	.	MAF_USDA=2.459
NC_035090.1	29702103	.	T	C	.	.	MAF_INRAE=8.228;MAF_USDA=26.471
NC_035090.1	29702152	.	T	G	.	.	MAF_USDA=1.639
NC_035090.1	29702188	.	G	T	.	.	MAF_USDA=7.377
NC_035090.1	29702201	.	A	T	.	.	MAF_INRAE=2.5;MAF_USDA=19.412
NC_035090.1	29702335	.	TAC	TAA	.	.	MAF_USDA=25.0
NC_035090.1	29702337	.	C	A	.	.	MAF_INRAE=29.747
NC_035090.1	29702374	.	T	A	.	.	MAF_USDA=7.377
NC_035090.1	29702384	.	A	T	.	.	MAF_USDA=11.176
NC_035090.1	29702414	.	T	C	.	.	MAF_USDA=8.197
NC_035090.1	29702476	.	C	G	.	.	MAF_INRAE=29.747;MAF_USDA=40.588
NC_035090.1	29702571	.	G	C	.	.	MAF_INRAE=29.747;MAF_USDA=40.0
NC_035090.1	29702740	.	C	T	.	.	MAF_USDA=4.918
NC_035090.1	29702758	.	A	T	.	.	MAF_INRAE=29.747;MAF_USDA=40.0
NC_035090.1	29702784	.	G	T	.	.	MAF_USDA=3.279
NC_035090.1	29702795	.	C	A	.	.	MAF_INRAE=29.747;MAF_USDA=34.118
NC_035090.1	29702950	.	G	A	.	.	MAF_USDA=1.639
NC_035090.1	29703009	.	C	T	.	.	MAF_USDA=2.459
NC_035090.1	29703051	.	A	C	.	.	MAF_INRAE=12.025
NC_035090.1	29703057	.	A	T	.	.	MAF_USDA=1.639
NC_035090.1	29703058	.	T	A	.	.	MAF_INRAE=12.025;MAF_USDA=1.639
NC_035090.1	29703098	.	T	C	.	.	MAF_USDA=7.647
NC_035090.1	29703099	.	A	C	.	.	MAF_USDA=8.197
NC_035090.1	29703124	.	T	A	.	.	MAF_INRAE=2.5;MAF_USDA=18.824
NC_035090.1	29703126	.	C	A	.	.	MAF_USDA=6.471
NC_035090.1	29703134	.	A	T	.	.	MAF_INRAE=2.5;MAF_USDA=17.647
NC_035090.1	29703162	.	G	T	.	.	MAF_USDA=5.833
NC_035090.1	29703177	.	C	T	.	.	MAF_INRAE=29.747;MAF_USDA=27.976
NC_035090.1	29703220	.	A	C	.	.	MAF_USDA=34.706
NC_035090.1	29703224	.	T	G	.	.	MAF_USDA=18.75
NC_035090.1	29703225	.	T	A	.	.	MAF_USDA=14.706
NC_035090.1	29703333	.	T	G	.	.	MAF_INRAE=26.316;MAF_USDA=8.235
NC_035090.1	29703342	.	C	T	.	.	MAF_INRAE=10.833;MAF_USDA=8.235
NC_035090.1	29703349	.	G	A	.	.	MAF_USDA=2.459
NC_035090.1	29703363	.	G	A	.	.	MAF_USDA=4.098
NC_035090.1	29703366	.	A	G	.	.	MAF_INRAE=29.747;MAF_USDA=34.118
NC_035090.1	29703408	.	A	T	.	.	MAF_INRAE=29.747;MAF_USDA=32.941
NC_035090.1	29703419	.	C	A	.	.	MAF_USDA=4.918
NC_035090.1	29703467	.	C	A	.	.	MAF_USDA=2.459
NC_035090.1	29703502	.	A	T	.	.	MAF_USDA=8.475
NC_035090.1	29703522	.	A	G	.	.	MAF_INRAE=29.114;MAF_USDA=28.313
NC_035090.1	29703747	.	C	T	.	.	MAF_USDA=10.588
NC_035090.1	29703811	.	C	A	.	.	MAF_USDA=7.377
NC_035090.1	29703858	.	A	G	.	.	MAF_INRAE=12.5
NC_035090.1	29703924	.	G	C	.	.	MAF_INRAE=8.228;MAF_USDA=24.706
NC_035090.1	29703961	.	A	G	.	.	MAF_INRAE=2.5;MAF_USDA=15.882
NC_035090.1	29703981	.	G	A	.	.	MAF_INRAE=2.5;MAF_USDA=7.059
NC_035090.1	29704033	.	T	A	.	.	MAF_USDA=1.639
NC_035090.1	29704069	.	G	T	.	.	MAF_USDA=1.639
NC_035090.1	29704092	.	G	T	.	.	MAF_INRAE=13.291;MAF_USDA=16.071
NC_035090.1	29704104	.	G	C	.	.	MAF_INRAE=29.747;MAF_USDA=34.524
NC_035090.1	29704146	.	G	A	.	.	MAF_INRAE=12.025;MAF_USDA=4.098
NC_035090.1	29704172	.	A	G	.	.	MAF_INRAE=20.886;MAF_USDA=32.353
NC_035090.1	29704221	.	C	A	.	.	MAF_USDA=4.098
NC_035090.1	29704252	.	A	C	.	.	MAF_INRAE=29.747;MAF_USDA=34.706
NC_035090.1	29704268	.	G	T	.	.	MAF_USDA=9.016
NC_035090.1	29704279	.	A	T	.	.	MAF_USDA=9.016
NC_035090.1	29704280	.	A	T	.	.	MAF_INRAE=27.5;MAF_USDA=41.176
NC_035090.1	29704286	.	G	T	.	.	MAF_INRAE=21.519;MAF_USDA=32.353
NC_035090.1	29704316	.	C	A	.	.	MAF_INRAE=12.025
NC_035090.1	29704396	.	G	A	.	.	MAF_USDA=4.098
NC_035090.1	29704470	.	A	G	.	.	MAF_USDA=3.279
NC_035090.1	29704540	.	C	G	.	.	MAF_USDA=8.333
NC_035090.1	29704608	.	C	T	.	.	MAF_INRAE=26.316;MAF_USDA=8.824
NC_035090.1	29704660	.	G	T	.	.	MAF_INRAE=21.519;MAF_USDA=38.824
NC_035090.1	29704672	.	G	T	.	.	MAF_INRAE=26.316;MAF_USDA=22.353
NC_035090.1	29704681	.	A	C	.	.	MAF_INRAE=26.316;MAF_USDA=22.941
NC_035090.1	29704683	.	G	T	.	.	MAF_USDA=1.639
NC_035090.1	29704711	.	G	C	.	.	MAF_USDA=8.333
NC_035090.1	29704795	.	T	G	.	.	MAF_INRAE=21.519;MAF_USDA=35.294
NC_035090.1	29704840	.	A	G	.	.	MAF_INRAE=21.519;MAF_USDA=35.294
NC_035090.1	29704855	.	C	T	.	.	MAF_INRAE=10.833;MAF_USDA=18.75
NC_035090.1	29704878	.	G	A	.	.	MAF_INRAE=13.291;MAF_USDA=14.118
NC_035090.1	29704893	.	T	C	.	.	MAF_USDA=2.353
NC_035090.1	29704900	.	C	T	.	.	MAF_INRAE=27.848;MAF_USDA=37.647
NC_035090.1	29704927	.	C	A	.	.	MAF_INRAE=13.291;MAF_USDA=24.706
NC_035090.1	29704957	.	C	A	.	.	MAF_USDA=4.098
NC_035090.1	29704959	.	T	A	.	.	MAF_USDA=4.098
NC_035090.1	29704961	.	T	G	.	.	MAF_USDA=4.098
NC_035090.1	29704976	.	T	G	.	.	MAF_USDA=9.836
NC_035090.1	29705004	.	C	A	.	.	MAF_USDA=2.459
NC_035090.1	29705048	.	C	A	.	.	MAF_USDA=14.583
NC_035090.1	29705058	.	G	A	.	.	MAF_USDA=13.529
NC_035090.1	29705135	.	C	G	.	.	MAF_INRAE=27.848;MAF_USDA=40.588
NC_035090.1	29705166	.	G	T	.	.	MAF_USDA=1.639
NC_035090.1	29705241	.	A	T	.	.	MAF_USDA=4.118
NC_035090.1	29705392	.	T	G	.	.	MAF_INRAE=7.595;MAF_USDA=11.176
NC_035090.1	29705412	.	T	G	.	.	MAF_USDA=4.098
NC_035090.1	29705512	.	T	A	.	.	MAF_INRAE=48.101;MAF_USDA=10.0
NC_035090.1	29705551	.	C	A	.	.	MAF_INRAE=12.025;MAF_USDA=2.459
NC_035090.1	29705575	.	G	A	.	.	MAF_INRAE=27.848;MAF_USDA=28.824
NC_035090.1	29705612	.	G	C	.	.	MAF_USDA=1.639
NC_035090.1	29705644	.	T	C	.	.	MAF_USDA=3.279
NC_035090.1	29705781	.	T	G	.	.	MAF_USDA=4.098
NC_035090.1	29705808	.	G	A	.	.	MAF_USDA=7.647
NC_035090.1	29705853	.	G	A	.	.	MAF_INRAE=15.823;MAF_USDA=32.941
NC_035090.1	29705881	.	T	C	.	.	MAF_INRAE=8.228;MAF_USDA=27.083
NC_035090.1	29705905	.	T	C	.	.	MAF_INRAE=23.418;MAF_USDA=47.647
NC_035090.1	29705908	.	T	A	.	.	MAF_USDA=1.639
NC_035090.1	29705909	.	G	T	.	.	MAF_USDA=1.639
NC_035090.1	29705910	.	G	A	.	.	MAF_USDA=1.639
NC_035090.1	29705912	.	G	A	.	.	MAF_INRAE=7.595;MAF_USDA=17.647
NC_035090.1	29705916	.	A	C	.	.	MAF_USDA=1.639
NC_035090.1	29705938	.	C	T	.	.	MAF_INRAE=7.595;MAF_USDA=19.412
NC_035090.1	29705960	.	C	A	.	.	MAF_INRAE=12.025;MAF_USDA=25.294
NC_035090.1	29705977	.	A	C	.	.	MAF_INRAE=50.0;MAF_USDA=4.098
NC_035090.1	29705978	.	C	A	.	.	MAF_INRAE=12.5;MAF_USDA=26.471
NC_035090.1	29706038	.	G	T	.	.	MAF_USDA=3.279
NC_035090.1	29706041	.	C	T	.	.	MAF_USDA=3.279
NC_035090.1	29706045	.	A	G	.	.	MAF_INRAE=7.595;MAF_USDA=11.176
NC_035090.1	29706073	.	C	T	.	.	MAF_USDA=4.098
NC_035090.1	29706110	.	T	A	.	.	MAF_USDA=4.098
NC_035090.1	29706121	.	T	G	.	.	MAF_USDA=5.738
NC_035090.1	29706122	.	G	T	.	.	MAF_INRAE=34.81;MAF_USDA=29.412
NC_035090.1	29706123	.	A	T	.	.	MAF_USDA=6.557
NC_035090.1	29706126	.	C	A	.	.	MAF_INRAE=10.833;MAF_USDA=12.941
NC_035090.1	29706134	.	C	A	.	.	MAF_INRAE=14.557;MAF_USDA=26.471
NC_035090.1	29706161	.	A	T	.	.	MAF_USDA=2.083
NC_035090.1	29706162	.	C	A	.	.	MAF_INRAE=11.667;MAF_USDA=15.294
NC_035090.1	29706178	.	C	T	.	.	MAF_INRAE=12.025;MAF_USDA=17.059
NC_035090.1	29706232	.	G	T	.	.	MAF_INRAE=10.833;MAF_USDA=14.706
NC_035090.1	29706234	.	A	T	.	.	MAF_USDA=4.918
NC_035090.1	29706328	.	C	A	.	.	MAF_INRAE=12.025
NC_035090.1	29706369	.	G	T	.	.	MAF_USDA=3.279
NC_035090.1	29706378	.	C	T	.	.	MAF_USDA=3.279
NC_035090.1	29706464	.	G	A	.	.	MAF_USDA=7.377
NC_035090.1	29706468	.	A	T	.	.	MAF_USDA=3.279
NC_035090.1	29706493	.	C	G	.	.	MAF_USDA=4.098
NC_035090.1	29706520	.	A	T	.	.	MAF_USDA=3.279
NC_035090.1	29706521	.	T	C	.	.	MAF_INRAE=15.19;MAF_USDA=30.588
NC_035090.1	29706616	.	A	G	.	.	MAF_USDA=5.738
NC_035090.1	29706628	.	G	T	.	.	MAF_USDA=5.738
NC_035090.1	29706663	.	A	G	.	.	MAF_INRAE=13.333;MAF_USDA=17.059
NC_035090.1	29706675	.	G	T	.	.	MAF_USDA=3.279
NC_035090.1	29706755	.	C	T	.	.	MAF_INRAE=10.833;MAF_USDA=22.917
NC_035090.1	29706761	.	T	G	.	.	MAF_USDA=3.279
NC_035090.1	29706768	.	C	T	.	.	MAF_INRAE=25.316;MAF_USDA=48.235
NC_035090.1	29706785	.	G	A	.	.	MAF_USDA=6.557
NC_035090.1	29706858	.	A	C	.	.	MAF_INRAE=25.316;MAF_USDA=49.412
NC_035090.1	29706938	.	G	A	.	.	MAF_USDA=3.529
NC_035090.1	29706957	.	A	G	.	.	MAF_INRAE=13.333;MAF_USDA=15.294
NC_035090.1	29707006	.	T	C	.	.	MAF_INRAE=15.19;MAF_USDA=41.765
NC_035090.1	29707055	.	C	T	.	.	MAF_INRAE=15.19;MAF_USDA=30.588
NC_035090.1	29707117	.	C	T	.	.	MAF_USDA=3.279
NC_035090.1	29707138	.	G	A	.	.	MAF_USDA=2.459
NC_035090.1	29707149	.	A	T	.	.	MAF_INRAE=13.333;MAF_USDA=12.941
NC_035090.1	29707159	.	C	T	.	.	MAF_USDA=3.279
NC_035090.1	29707231	.	G	A	.	.	MAF_INRAE=15.823;MAF_USDA=29.412
NC_035090.1	29707240	.	T	G	.	.	MAF_INRAE=25.316;MAF_USDA=48.235
NC_035090.1	29707254	.	C	T	.	.	MAF_USDA=4.098
NC_035090.1	29707277	.	G	A	.	.	MAF_USDA=3.279
NC_035090.1	29707302	.	G	A	.	.	MAF_USDA=3.279
NC_035090.1	29707344	.	C	A	.	.	MAF_USDA=3.279
NC_035090.1	29707394	.	T	A	.	.	MAF_USDA=7.377
NC_035090.1	29707397	.	A	G	.	.	MAF_INRAE=26.582;MAF_USDA=50.0
NC_035090.1	29707409	.	T	G	.	.	MAF_USDA=3.279
NC_035090.1	29707414	.	T	C	.	.	MAF_USDA=3.279
NC_035090.1	29707426	.	T	G	.	.	MAF_USDA=3.279
NC_035090.1	29707483	.	C	A	.	.	MAF_USDA=5.738
NC_035090.1	29707486	.	C	A	.	.	MAF_USDA=3.279
NC_035090.1	29707564	.	A	G	.	.	MAF_USDA=3.279
NC_035090.1	29707638	.	G	C	.	.	MAF_USDA=16.471
NC_035090.1	29707652	.	A	G	.	.	MAF_INRAE=17.089;MAF_USDA=30.588
NC_035090.1	29707672	.	C	G	.	.	MAF_USDA=7.059
NC_035090.1	29707687	.	C	T	.	.	MAF_USDA=7.059
NC_035090.1	29707697	.	C	T	.	.	MAF_INRAE=1.667;MAF_USDA=2.459
NC_035090.1	29707698	.	G	A	.	.	MAF_USDA=4.118
NC_035090.1	29707714	.	C	A	.	.	MAF_INRAE=13.333;MAF_USDA=19.412
NC_035090.1	29707798	.	T	G	.	.	MAF_USDA=3.279
NC_035090.1	29707825	.	G	T	.	.	MAF_INRAE=13.333;MAF_USDA=20.0
NC_035090.1	29707917	.	A	G	.	.	MAF_USDA=12.5
NC_035090.1	29707925	.	G	A	.	.	MAF_INRAE=13.333;MAF_USDA=20.0
NC_035090.1	29707946	.	T	G	.	.	MAF_INRAE=13.333;MAF_USDA=21.176
NC_035090.1	29707949	.	G	A	.	.	MAF_USDA=4.098
NC_035090.1	29707990	.	T	G	.	.	MAF_USDA=3.279
NC_035090.1	29708008	.	C	T	.	.	MAF_INRAE=13.333;MAF_USDA=12.353
NC_035090.1	29708012	.	C	G	.	.	MAF_INRAE=2.5;MAF_USDA=3.279
NC_035090.1	29708017	.	T	G	.	.	MAF_USDA=3.279
NC_035090.1	29708022	.	C	A	.	.	MAF_USDA=4.706
NC_035090.1	29708069	.	T	G	.	.	MAF_INRAE=13.333;MAF_USDA=14.706
NC_035090.1	29708101	.	A	C	.	.	MAF_USDA=17.647
NC_035090.1	29708102	.	A	T	.	.	MAF_USDA=17.647
NC_035090.1	29708103	.	A	G	.	.	MAF_USDA=17.647
NC_035090.1	29708104	.	G	T	.	.	MAF_USDA=17.647
NC_035090.1	29708153	.	T	A	.	.	MAF_USDA=5.294
NC_035090.1	29708208	.	C	G	.	.	MAF_INRAE=2.5;MAF_USDA=3.279
NC_035090.1	29708258	.	G	A	.	.	MAF_INRAE=15.19;MAF_USDA=25.0
NC_035090.1	29708266	.	A	G	.	.	MAF_USDA=4.167
NC_035090.1	29708275	.	C	T	.	.	MAF_INRAE=12.5;MAF_USDA=14.118
NC_035090.1	29708297	.	T	C	.	.	MAF_INRAE=13.333;MAF_USDA=17.059
NC_035090.1	29708308	.	T	G	.	.	MAF_INRAE=50.0
NC_035090.1	29708321	.	A	G	.	.	MAF_INRAE=10.833;MAF_USDA=22.917
NC_035090.1	29708383	.	A	C	.	.	MAF_USDA=5.882
NC_035090.1	29708416	.	T	C	.	.	MAF_INRAE=25.316;MAF_USDA=25.882
NC_035090.1	29708472	.	A	C	.	.	MAF_USDA=3.279
NC_035090.1	29708473	.	T	A	.	.	MAF_INRAE=10.833;MAF_USDA=22.917
NC_035090.1	29708508	.	A	C	.	.	MAF_USDA=4.098
NC_035090.1	29708515	.	G	A	.	.	MAF_USDA=3.279
NC_035090.1	29708518	.	A	G	.	.	MAF_USDA=3.279
NC_035090.1	29708521	.	G	T	.	.	MAF_USDA=5.294
NC_035090.1	29708539	.	A	G	.	.	MAF_USDA=4.098
NC_035090.1	29708572	.	T	C	.	.	MAF_USDA=5.294
NC_035090.1	29708636	.	T	A	.	.	MAF_USDA=18.235
NC_035090.1	29708645	.	T	C	.	.	MAF_USDA=18.235
NC_035090.1	29708648	.	T	C	.	.	MAF_USDA=7.377
NC_035090.1	29708663	.	A	C	.	.	MAF_USDA=9.016
NC_035090.1	29708664	.	C	T	.	.	MAF_INRAE=2.5;MAF_USDA=12.295
NC_035090.1	29708687	.	A	C	.	.	MAF_USDA=4.918
NC_035090.1	29708707	.	A	C	.	.	MAF_USDA=7.647
NC_035090.1	29708710	.	T	G	.	.	MAF_USDA=3.279
NC_035090.1	29708713	.	C	A	.	.	MAF_INRAE=13.333;MAF_USDA=28.235
NC_035090.1	29708794	.	G	T	.	.	MAF_USDA=1.639
NC_035090.1	29708799	.	C	G	.	.	MAF_USDA=1.639
NC_035090.1	29708811	.	A	G	.	.	MAF_USDA=9.016
NC_035090.1	29708843	.	T	C	.	.	MAF_INRAE=13.333;MAF_USDA=32.353
NC_035090.1	29708852	.	C	T	.	.	MAF_USDA=5.294
NC_035090.1	29708911	.	A	C	.	.	MAF_USDA=12.295
NC_035090.1	29708913	.	A	G	.	.	MAF_INRAE=20.253;MAF_USDA=7.647
NC_035090.1	29708925	.	T	C	.	.	MAF_INRAE=37.342;MAF_USDA=41.176
NC_035090.1	29708929	.	T	A	.	.	MAF_USDA=10.656
NC_035090.1	29708986	.	A	G	.	.	MAF_INRAE=13.333;MAF_USDA=26.471
NC_035090.1	29708988	.	A	C	.	.	MAF_INRAE=13.333;MAF_USDA=27.647
NC_035090.1	29708994	.	C	T	.	.	MAF_USDA=2.459
NC_035090.1	29708998	.	C	A	.	.	MAF_USDA=3.529
NC_035090.1	29709081	.	A	C	.	.	MAF_USDA=6.471
NC_035090.1	29709113	.	C	A	.	.	MAF_USDA=23.529
NC_035090.1	29709124	.	G	A	.	.	MAF_USDA=5.738
NC_035090.1	29709151	.	T	G	.	.	MAF_INRAE=10.833;MAF_USDA=24.118
NC_035090.1	29709176	.	G	A	.	.	MAF_USDA=1.639
NC_035090.1	29709180	.	C	T	.	.	MAF_INRAE=7.595;MAF_USDA=9.412
NC_035090.1	29709184	.	T	C	.	.	MAF_INRAE=6.667;MAF_USDA=9.412
NC_035090.1	29709225	.	G	T	.	.	MAF_INRAE=10.833;MAF_USDA=24.706
NC_035090.1	29709326	.	T	C	.	.	MAF_USDA=2.459
NC_035090.1	29709329	.	G	A	.	.	MAF_USDA=10.0
NC_035090.1	29709347	.	G	T	.	.	MAF_INRAE=10.833;MAF_USDA=22.917
NC_035090.1	29709363	.	G	C	.	.	MAF_INRAE=10.833;MAF_USDA=7.647
NC_035090.1	29709390	.	C	A	.	.	MAF_USDA=16.667
NC_035090.1	29709584	.	G	T	.	.	MAF_USDA=3.333
NC_035090.1	29709597	.	G	A	.	.	MAF_USDA=10.417
NC_035090.1	29709631	.	T	G	.	.	MAF_USDA=39.157
NC_035090.1	29709642	.	G	A	.	.	MAF_USDA=4.237
NC_035090.1	29709646	.	T	C	.	.	MAF_USDA=30.12
NC_035090.1	29709718	.	G	C	.	.	MAF_USDA=2.586
NC_035090.1	29709724	.	A	T	.	.	MAF_USDA=2.5
NC_035090.1	29709734	.	T	A	.	.	MAF_USDA=3.279
NC_035090.1	29709795	.	T	G	.	.	MAF_USDA=5.738
NC_035090.1	29709804	.	G	C	.	.	MAF_USDA=1.639
NC_035090.1	29709807	.	G	C	.	.	MAF_USDA=1.639
NC_035090.1	29709810	.	G	A	.	.	MAF_INRAE=36.842;MAF_USDA=32.353
NC_035090.1	29709814	.	C	A	.	.	MAF_INRAE=2.5;MAF_USDA=14.118
NC_035090.1	29709837	.	G	A	.	.	MAF_USDA=4.706
NC_035090.1	29709858	.	G	A	.	.	MAF_INRAE=9.494;MAF_USDA=44.118
NC_035090.1	29709901	.	C	T	.	.	MAF_USDA=7.059
NC_035090.1	29709904	.	A	C	.	.	MAF_USDA=3.279
NC_035090.1	29709913	.	G	A	.	.	MAF_USDA=4.918
NC_035090.1	29709916	.	C	T	.	.	MAF_INRAE=9.494;MAF_USDA=29.412
NC_035090.1	29709933	.	A	G	.	.	MAF_INRAE=2.5
NC_035090.1	29709944	.	C	A	.	.	MAF_USDA=3.279
NC_035090.1	29709950	.	T	C	.	.	MAF_INRAE=6.667;MAF_USDA=7.647
NC_035090.1	29709951	.	G	A	.	.	MAF_INRAE=6.667;MAF_USDA=7.647
NC_035090.1	29709969	.	G	C	.	.	MAF_USDA=3.279
NC_035090.1	29709971	.	A	C	.	.	MAF_USDA=3.279
NC_035090.1	29710039	.	G	C	.	.	MAF_USDA=4.918
NC_035090.1	29710080	.	A	G	.	.	MAF_USDA=3.279
NC_035090.1	29710100	.	G	C	.	.	MAF_USDA=7.059
NC_035090.1	29710102	.	G	A	.	.	MAF_USDA=8.824
NC_035090.1	29710145	.	C	T	.	.	MAF_INRAE=17.722;MAF_USDA=48.824
NC_035090.1	29710163	.	G	T	.	.	MAF_USDA=7.059
NC_035090.1	29710164	.	A	G	.	.	MAF_USDA=7.059
NC_035090.1	29710201	.	T	G	.	.	MAF_USDA=3.279
NC_035090.1	29710211	.	A	C	.	.	MAF_USDA=2.459
NC_035090.1	29710214	.	T	G	.	.	MAF_USDA=2.459
NC_035090.1	29710247	.	G	A	.	.	MAF_INRAE=13.333;MAF_USDA=15.882
NC_035090.1	29710263	.	C	T	.	.	MAF_INRAE=1.667;MAF_USDA=3.529
NC_035090.1	29710281	.	C	T	.	.	MAF_USDA=1.639
NC_035090.1	29710283	.	C	A	.	.	MAF_USDA=3.279
NC_035090.1	29710326	.	C	G	.	.	MAF_USDA=10.588
NC_035090.1	29710338	.	A	C	.	.	MAF_USDA=5.882
NC_035090.1	29710395	.	G	T	.	.	MAF_USDA=11.765
NC_035090.1	29710396	.	A	G	.	.	MAF_USDA=1.639
NC_035090.1	29710397	.	C	T	.	.	MAF_INRAE=21.667;MAF_USDA=31.176
NC_035090.1	29710464	.	T	A	.	.	MAF_INRAE=17.089;MAF_USDA=48.235
NC_035090.1	29710484	.	C	A	.	.	MAF_USDA=10.0
NC_035090.1	29710522	.	G	A	.	.	MAF_USDA=2.459
NC_035090.1	29710641	.	G	C	.	.	MAF_USDA=3.279
NC_035090.1	29710653	.	G	A	.	.	MAF_USDA=9.412
NC_035090.1	29710665	.	A	C	.	.	MAF_USDA=9.412
NC_035090.1	29710695	.	C	A	.	.	MAF_INRAE=21.667;MAF_USDA=31.176
NC_035090.1	29710699	.	T	C	.	.	MAF_USDA=5.738
NC_035090.1	29710769	.	T	C	.	.	MAF_USDA=6.557
NC_035090.1	29710793	.	T	C	.	.	MAF_USDA=4.918
NC_035090.1	29710806	.	T	C	.	.	MAF_INRAE=17.722;MAF_USDA=49.412
NC_035090.1	29710876	.	A	G	.	.	MAF_INRAE=25.316;MAF_USDA=46.471
NC_035090.1	29710908	.	G	A	.	.	MAF_USDA=5.294
NC_035090.1	29710941	.	T	A	.	.	MAF_INRAE=1.667;MAF_USDA=3.529
NC_035090.1	29710991	.	T	G	.	.	MAF_USDA=10.0
NC_035090.1	29710995	.	T	C	.	.	MAF_INRAE=17.722;MAF_USDA=48.235
NC_035090.1	29711001	.	G	T	.	.	MAF_USDA=7.647
NC_035090.1	29711018	.	A	C	.	.	MAF_USDA=4.706
NC_035090.1	29711020	.	C	G	.	.	MAF_USDA=4.918
NC_035090.1	29711035	.	C	T	.	.	MAF_USDA=2.941
NC_035090.1	29711051	.	C	T	.	.	MAF_USDA=8.824
NC_035090.1	29711052	.	G	A	.	.	MAF_INRAE=12.025;MAF_USDA=5.738
NC_035090.1	29711066	.	A	T	.	.	MAF_USDA=1.639
NC_035090.1	29711067	.	C	T	.	.	MAF_USDA=2.459
NC_035090.1	29711125	.	C	T	.	.	MAF_INRAE=7.595;MAF_USDA=14.706
NC_035090.1	29711126	.	G	A	.	.	MAF_USDA=1.176
NC_035090.1	29711129	.	A	T	.	.	MAF_USDA=5.738
NC_035090.1	29711145	.	T	A	.	.	MAF_USDA=5.738
NC_035090.1	29711150	.	T	C	.	.	MAF_INRAE=25.316;MAF_USDA=31.176
NC_035090.1	29711162	.	C	T	.	.	MAF_INRAE=7.595;MAF_USDA=18.235
NC_035090.1	29711172	.	T	A	.	.	MAF_INRAE=7.595;MAF_USDA=18.235
NC_035090.1	29711201	.	G	A	.	.	MAF_INRAE=48.734
NC_035090.1	29711211	.	T	C	.	.	MAF_USDA=7.059
NC_035090.1	29711254	.	G	A	.	.	MAF_INRAE=7.595;MAF_USDA=19.412
NC_035090.1	29711319	.	T	A	.	.	MAF_USDA=4.706
NC_035090.1	29711369	.	C	T	.	.	MAF_USDA=2.083
NC_035090.1	29711372	.	C	G	.	.	MAF_USDA=7.059
NC_035090.1	29711421	.	G	A	.	.	MAF_INRAE=2.5;MAF_USDA=3.279
NC_035090.1	29711424	.	T	A	.	.	MAF_INRAE=6.962;MAF_USDA=21.765
NC_035090.1	29711436	.	C	T	.	.	MAF_INRAE=13.333;MAF_USDA=20.588
NC_035090.1	29711450	.	A	T	.	.	MAF_INRAE=6.962;MAF_USDA=18.824
NC_035090.1	29711463	.	T	A	.	.	MAF_USDA=1.639
NC_035090.1	29711464	.	T	G	.	.	MAF_USDA=4.918
NC_035090.1	29711468	.	G	A	.	.	MAF_INRAE=6.962;MAF_USDA=9.412
NC_035090.1	29711471	.	G	A	.	.	MAF_USDA=2.459
NC_035090.1	29711544	.	C	A	.	.	MAF_INRAE=7.595;MAF_USDA=19.88
NC_035090.1	29711548	.	A	C	.	.	MAF_INRAE=6.667;MAF_USDA=19.277
NC_035090.1	29711574	.	T	C	.	.	MAF_USDA=1.695
NC_035090.1	29711631	.	T	A	.	.	MAF_INRAE=13.333;MAF_USDA=21.687
NC_035090.1	29711646	.	G	A	.	.	MAF_USDA=1.695
NC_035090.1	29711693	.	A	T	.	.	MAF_INRAE=7.595;MAF_USDA=7.831
NC_035090.1	29711782	.	A	T	.	.	MAF_INRAE=13.333;MAF_USDA=21.084
NC_035090.1	29711783	.	T	G	.	.	MAF_INRAE=37.342;MAF_USDA=22.289
NC_035090.1	29711791	.	T	G	.	.	MAF_USDA=4.819
NC_035090.1	29711796	.	C	T	.	.	MAF_USDA=4.167
NC_035090.1	29711808	.	G	T	.	.	MAF_USDA=3.39
NC_035090.1	29711813	.	A	T	.	.	MAF_INRAE=7.595;MAF_USDA=18.675
NC_035090.1	29711829	.	G	A	.	.	MAF_USDA=5.422
NC_035090.1	29711847	.	T	A	.	.	MAF_INRAE=7.595;MAF_USDA=16.867
NC_035090.1	29711916	.	T	C	.	.	MAF_INRAE=7.595;MAF_USDA=19.88
NC_035090.1	29711973	.	G	A	.	.	MAF_INRAE=7.595;MAF_USDA=9.036
NC_035090.1	29711979	.	T	G	.	.	MAF_INRAE=7.595;MAF_USDA=19.277
NC_035090.1	29711988	.	C	G	.	.	MAF_INRAE=7.595;MAF_USDA=19.277
NC_035090.1	29711990	.	G	A	.	.	MAF_USDA=5.085
NC_035090.1	29712002	.	C	T	.	.	MAF_INRAE=2.5;MAF_USDA=3.39
NC_035090.1	29712022	.	G	A	.	.	MAF_USDA=5.085
NC_035090.1	29712040	.	G	A	.	.	MAF_INRAE=10.833;MAF_USDA=18.75
NC_035090.1	29712047	.	C	T	.	.	MAF_INRAE=7.595;MAF_USDA=18.824
NC_035090.1	29712052	.	G	T	.	.	MAF_USDA=4.098
NC_035090.1	29712182	.	T	A	.	.	MAF_INRAE=32.5
NC_035090.1	29712196	.	A	G	.	.	MAF_USDA=7.647
NC_035090.1	29712212	.	T	C	.	.	MAF_USDA=2.459
NC_035090.1	29712224	.	C	T	.	.	MAF_INRAE=7.595;MAF_USDA=1.176
NC_035090.1	29712259	.	G	T	.	.	MAF_USDA=4.918
NC_035090.1	29712343	.	C	A	.	.	MAF_USDA=5.738
NC_035090.1	29712357	.	T	C	.	.	MAF_USDA=4.918
NC_035090.1	29712370	.	A	G	.	.	MAF_INRAE=7.595;MAF_USDA=9.412
NC_035090.1	29712378	.	G	A	.	.	MAF_USDA=3.279
NC_035090.1	29712384	.	C	T	.	.	MAF_USDA=4.098
NC_035090.1	29712388	.	A	T	.	.	MAF_USDA=1.667
NC_035090.1	29712407	.	G	A	.	.	MAF_USDA=2.083
NC_035090.1	29712411	.	T	G	.	.	MAF_INRAE=13.333;MAF_USDA=36.905
NC_035090.1	29712472	.	T	G	.	.	MAF_INRAE=5.833
NC_035090.1	29712484	.	C	A	.	.	MAF_INRAE=6.962;MAF_USDA=8.333
NC_035090.1	29712486	.	C	T	.	.	MAF_USDA=5.0
NC_035090.1	29712491	.	C	A	.	.	MAF_USDA=1.639
NC_035090.1	29712494	.	A	C	.	.	MAF_INRAE=17.089;MAF_USDA=43.529
NC_035090.1	29712500	.	C	G	.	.	MAF_INRAE=10.526;MAF_USDA=12.5
NC_035090.1	29712580	.	T	C	.	.	MAF_INRAE=7.595;MAF_USDA=14.583
NC_035090.1	29712589	.	A	G	.	.	MAF_INRAE=7.595;MAF_USDA=14.583
NC_035090.1	29712593	.	G	A	.	.	MAF_USDA=2.083
NC_035090.1	29712657	.	T	G	.	.	MAF_INRAE=13.333;MAF_USDA=22.353
NC_035090.1	29712704	.	A	G	.	.	MAF_INRAE=17.722;MAF_USDA=45.882
NC_035090.1	29712814	.	C	T	.	.	MAF_INRAE=10.833;MAF_USDA=17.647
NC_035090.1	29712821	.	G	T	.	.	MAF_USDA=7.377
NC_035090.1	29712826	.	A	T	.	.	MAF_USDA=6.471
NC_035090.1	29712849	.	G	T	.	.	MAF_INRAE=7.595;MAF_USDA=11.176
NC_035090.1	29712896	.	T	A	.	.	MAF_USDA=4.918
NC_035090.1	29712903	.	T	G	.	.	MAF_USDA=5.738
NC_035090.1	29713017	.	C	T	.	.	MAF_INRAE=17.722;MAF_USDA=40.0
NC_035090.1	29713032	.	T	G	.	.	MAF_INRAE=7.595;MAF_USDA=8.235
NC_035090.1	29713038	.	C	T	.	.	MAF_USDA=5.738
NC_035090.1	29713045	.	G	C	.	.	MAF_USDA=1.639
NC_035090.1	29713088	.	A	G	.	.	MAF_USDA=1.639
NC_035090.1	29713119	.	G	C	.	.	MAF_INRAE=7.595;MAF_USDA=22.353
NC_035090.1	29713199	.	T	C	.	.	MAF_USDA=4.706
NC_035090.1	29713257	.	C	A	.	.	MAF_INRAE=2.5;MAF_USDA=3.279
NC_035090.1	29713273	.	C	T	.	.	MAF_INRAE=7.595;MAF_USDA=11.176
NC_035090.1	29713291	.	C	G	.	.	MAF_INRAE=7.595;MAF_USDA=13.529
NC_035090.1	29713328	.	A	G	.	.	MAF_INRAE=7.595;MAF_USDA=12.941
NC_035090.1	29713352	.	G	A	.	.	MAF_USDA=7.647
NC_035090.1	29713375	.	G	A	.	.	MAF_INRAE=15.823;MAF_USDA=20.588
NC_035090.1	29713415	.	C	A	.	.	MAF_USDA=1.176
NC_035090.1	29713447	.	G	A	.	.	MAF_USDA=4.098
NC_035090.1	29713454	.	G	T	.	.	MAF_INRAE=17.722;MAF_USDA=35.882
NC_035090.1	29713462	.	C	G	.	.	MAF_INRAE=9.494;MAF_USDA=30.588
NC_035090.1	29713493	.	G	A	.	.	MAF_USDA=9.016
NC_035090.1	29713556	.	G	A	.	.	MAF_USDA=4.918
NC_035090.1	29713571	.	C	T	.	.	MAF_USDA=4.706
NC_035090.1	29713583	.	C	A	.	.	MAF_INRAE=6.962;MAF_USDA=22.941
NC_035090.1	29713601	.	G	T	.	.	MAF_INRAE=7.595;MAF_USDA=15.882
NC_035090.1	29713641	.	A	G	.	.	MAF_INRAE=12.025
NC_035090.1	29713659	.	A	C	.	.	MAF_USDA=4.918
NC_035090.1	29713721	.	C	T	.	.	MAF_INRAE=25.316;MAF_USDA=36.471
NC_035090.1	29713757	.	A	C	.	.	MAF_USDA=3.279
NC_035090.1	29713766	.	T	C	.	.	MAF_INRAE=7.595;MAF_USDA=16.471
NC_035090.1	29713822	.	G	A	.	.	MAF_USDA=4.167
NC_035090.1	29713885	.	A	G	.	.	MAF_INRAE=7.595;MAF_USDA=35.882
NC_035090.1	29713892	.	T	C	.	.	MAF_INRAE=25.316;MAF_USDA=32.941
NC_035090.1	29713957	.	C	A	.	.	MAF_USDA=3.279
NC_035090.1	29713975	.	A	T	.	.	MAF_USDA=1.639
NC_035090.1	29713990	.	A	C	.	.	MAF_INRAE=9.494;MAF_USDA=30.588
NC_035090.1	29714059	.	C	T	.	.	MAF_INRAE=7.595;MAF_USDA=17.059
NC_035090.1	29714078	.	G	C	.	.	MAF_INRAE=10.833;MAF_USDA=16.667
NC_035090.1	29714114	.	G	A	.	.	MAF_USDA=19.412
NC_035090.1	29714152	.	T	G	.	.	MAF_USDA=6.471
NC_035090.1	29714218	.	T	A	.	.	MAF_USDA=6.557
NC_035090.1	29714223	.	C	A	.	.	MAF_USDA=4.918
NC_035090.1	29714233	.	A	C	.	.	MAF_USDA=3.279
NC_035090.1	29714251	.	G	C	.	.	MAF_INRAE=17.722;MAF_USDA=47.647
NC_035090.1	29714257	.	G	T	.	.	MAF_INRAE=9.494;MAF_USDA=29.412
NC_035090.1	29714258	.	G	T	.	.	MAF_INRAE=9.167;MAF_USDA=29.412
NC_035090.1	29714259	.	G	T	.	.	MAF_INRAE=9.167;MAF_USDA=30.0
NC_035090.1	29714292	.	T	A	.	.	MAF_USDA=7.059
NC_035090.1	29714305	.	G	A	.	.	MAF_INRAE=10.833;MAF_USDA=18.75
NC_035090.1	29714308	.	C	T	.	.	MAF_INRAE=10.833;MAF_USDA=19.412
NC_035090.1	29714347	.	C	T	.	.	MAF_INRAE=9.494;MAF_USDA=30.588
NC_035090.1	29714354	.	C	G	.	.	MAF_INRAE=10.833;MAF_USDA=16.667
NC_035090.1	29714396	.	G	T	.	.	MAF_USDA=7.059
NC_035090.1	29714399	.	C	G	.	.	MAF_INRAE=10.833;MAF_USDA=19.412
NC_035090.1	29714425	.	C	T	.	.	MAF_INRAE=9.494;MAF_USDA=30.0
NC_035090.1	29714442	.	A	T	.	.	MAF_USDA=7.059
NC_035090.1	29714443	.	C	T	.	.	MAF_USDA=7.059
NC_035090.1	29714495	.	A	G	.	.	MAF_INRAE=9.494;MAF_USDA=29.412
NC_035090.1	29714561	.	G	T	.	.	MAF_INRAE=12.025;MAF_USDA=16.471
NC_035090.1	29714599	.	G	A	.	.	MAF_USDA=10.588
NC_035090.1	29714653	.	C	T	.	.	MAF_INRAE=7.595;MAF_USDA=11.176
NC_035090.1	29714659	.	G	T	.	.	MAF_USDA=3.529
NC_035090.1	29714691	.	T	A	.	.	MAF_INRAE=17.089;MAF_USDA=49.412
NC_035090.1	29714726	.	C	T	.	.	MAF_INRAE=9.494;MAF_USDA=34.118
NC_035090.1	29714763	.	T	C	.	.	MAF_USDA=3.279
NC_035090.1	29714766	.	C	A	.	.	MAF_USDA=4.098
NC_035090.1	29714767	.	G	A	.	.	MAF_USDA=1.639
NC_035090.1	29714927	.	G	A	.	.	MAF_USDA=1.639
NC_035090.1	29714931	.	C	T	.	.	MAF_USDA=15.882
NC_035090.1	29714932	.	G	A	.	.	MAF_INRAE=7.595;MAF_USDA=11.176
NC_035090.1	29714938	.	T	C	.	.	MAF_USDA=3.279
NC_035090.1	29714952	.	C	G	.	.	MAF_USDA=2.459
NC_035090.1	29714965	.	C	A	.	.	MAF_INRAE=1.667;MAF_USDA=3.529
NC_035090.1	29714971	.	C	T	.	.	MAF_INRAE=7.595;MAF_USDA=17.059
NC_035090.1	29714976	.	C	T	.	.	MAF_USDA=6.557
NC_035090.1	29715002	.	T	C	.	.	MAF_INRAE=7.595;MAF_USDA=11.176
NC_035090.1	29715003	.	G	T	.	.	MAF_INRAE=2.5;MAF_USDA=3.279
NC_035090.1	29715043	.	G	T	.	.	MAF_USDA=3.279
NC_035090.1	29715064	.	C	T	.	.	MAF_INRAE=7.595;MAF_USDA=12.353
NC_035090.1	29715066	.	C	T	.	.	MAF_INRAE=1.667;MAF_USDA=12.353
NC_035090.1	29715172	.	C	T	.	.	MAF_USDA=7.647
NC_035090.1	29715221	.	G	T	.	.	MAF_INRAE=7.595;MAF_USDA=1.176
NC_035090.1	29715236	.	C	A	.	.	MAF_USDA=4.098
NC_035090.1	29715394	.	T	G	.	.	MAF_USDA=1.176
NC_035090.1	29715443	.	A	C	.	.	MAF_INRAE=7.595;MAF_USDA=12.353
NC_035090.1	29715502	.	G	A	.	.	MAF_USDA=3.279
NC_035090.1	29715625	.	A	T	.	.	MAF_INRAE=27.848;MAF_USDA=30.588
NC_035090.1	29715658	.	A	C	.	.	MAF_INRAE=10.833;MAF_USDA=18.75
NC_035090.1	29715676	.	G	T	.	.	MAF_INRAE=37.342;MAF_USDA=45.882
NC_035090.1	29715717	.	C	T	.	.	MAF_USDA=8.235
NC_035090.1	29715724	.	C	T	.	.	MAF_INRAE=37.342;MAF_USDA=32.353
NC_035090.1	29715727	.	T	C	.	.	MAF_INRAE=1.667;MAF_USDA=11.176
NC_035090.1	29715749	.	G	T	.	.	MAF_USDA=4.118
NC_035090.1	29715784	.	T	G	.	.	MAF_INRAE=5.263
NC_035090.1	29715796	.	T	C	.	.	MAF_INRAE=37.342;MAF_USDA=30.0
NC_035090.1	29715834	.	T	C	.	.	MAF_INRAE=22.152;MAF_USDA=46.471
NC_035090.1	29715911	.	T	G	.	.	MAF_INRAE=7.595;MAF_USDA=14.118
NC_035090.1	29715959	.	A	T	.	.	MAF_INRAE=19.62;MAF_USDA=21.176
NC_035090.1	29716006	.	A	G	.	.	MAF_INRAE=19.62;MAF_USDA=21.765
NC_035090.1	29716032	.	A	T	.	.	MAF_USDA=5.882
NC_035090.1	29716037	.	C	G	.	.	MAF_USDA=5.882
NC_035090.1	29716183	.	A	G	.	.	MAF_INRAE=2.532;MAF_USDA=13.529
NC_035090.1	29716184	.	C	G	.	.	MAF_INRAE=10.833;MAF_USDA=18.75
NC_035090.1	29716244	.	T	C	.	.	MAF_INRAE=29.747;MAF_USDA=42.941
NC_035090.1	29716345	.	T	G	.	.	MAF_INRAE=7.595;MAF_USDA=5.882
NC_035090.1	29716444	.	G	T	.	.	MAF_INRAE=27.848;MAF_USDA=26.471
NC_035090.1	29716452	.	G	C	.	.	MAF_USDA=5.294
NC_035090.1	29716530	.	T	C	.	.	MAF_USDA=1.639
NC_035090.1	29716584	.	C	T	.	.	MAF_USDA=1.639
NC_035090.1	29716642	.	A	C	.	.	MAF_USDA=5.738
NC_035090.1	29716707	.	C	T	.	.	MAF_USDA=5.882
NC_035090.1	29716892	.	C	T	.	.	MAF_INRAE=1.667;MAF_USDA=4.706
NC_035090.1	29716952	.	C	A	.	.	MAF_USDA=12.5
NC_035090.1	29716970	.	C	A	.	.	MAF_INRAE=26.316;MAF_USDA=7.059
NC_035090.1	29717052	.	T	A	.	.	MAF_USDA=4.706
NC_035090.1	29717253	.	C	T	.	.	MAF_USDA=2.459
NC_035090.1	29717348	.	G	A	.	.	MAF_USDA=2.459
NC_035090.1	29717487	.	A	C	.	.	MAF_INRAE=13.924;MAF_USDA=11.176
NC_035090.1	29717503	.	C	T	.	.	MAF_INRAE=7.595;MAF_USDA=1.765
NC_035090.1	29717506	.	A	T	.	.	MAF_USDA=4.918
NC_035090.1	29717545	.	T	C	.	.	MAF_INRAE=10.833;MAF_USDA=18.75
NC_035090.1	29717593	.	T	C	.	.	MAF_USDA=6.667
NC_035090.1	29717721	.	G	A	.	.	MAF_INRAE=12.025;MAF_USDA=16.471
NC_035090.1	29717722	.	T	C	.	.	MAF_INRAE=14.167;MAF_USDA=16.471
NC_035090.1	29717731	.	G	T	.	.	MAF_USDA=4.118
NC_035090.1	29717732	.	T	G	.	.	MAF_USDA=5.738
NC_035090.1	29717828	.	A	C	.	.	MAF_USDA=5.0
NC_035090.1	29717833	.	A	C	.	.	MAF_INRAE=26.316;MAF_USDA=6.548
NC_035090.1	29717903	.	A	G	.	.	MAF_INRAE=1.667;MAF_USDA=3.529
NC_035090.1	29717945	.	A	C	.	.	MAF_USDA=2.459
NC_035090.1	29718021	.	C	T	.	.	MAF_INRAE=37.342;MAF_USDA=40.0
NC_035090.1	29718049	.	C	G	.	.	MAF_INRAE=22.785;MAF_USDA=38.824
NC_035090.1	29718099	.	C	T	.	.	MAF_USDA=5.738
NC_035090.1	29718129	.	T	G	.	.	MAF_USDA=2.459
NC_035090.1	29718172	.	C	T	.	.	MAF_INRAE=7.595;MAF_USDA=2.083
NC_035090.1	29718207	.	A	C	.	.	MAF_INRAE=20.886;MAF_USDA=43.529
NC_035090.1	29718261	.	G	A	.	.	MAF_USDA=3.529
NC_035090.1	29718282	.	C	T	.	.	MAF_USDA=6.471
NC_035090.1	29718345	.	A	G	.	.	MAF_USDA=1.639
NC_035090.1	29718354	.	G	T	.	.	MAF_USDA=5.738
NC_035090.1	29718389	.	T	C	.	.	MAF_USDA=5.294
NC_035090.1	29718661	.	G	A	.	.	MAF_USDA=3.529
NC_035090.1	29718882	.	T	C	.	.	MAF_INRAE=12.025;MAF_USDA=15.294
NC_035090.1	29718972	.	T	G	.	.	MAF_USDA=2.459
NC_035090.1	29719056	.	T	C	.	.	MAF_INRAE=7.595;MAF_USDA=4.706
NC_035090.1	29719065	.	C	T	.	.	MAF_USDA=5.882
NC_035090.1	29719113	.	G	A	.	.	MAF_USDA=6.557
NC_035090.1	29719163	.	T	A	.	.	MAF_USDA=2.459
NC_035090.1	29719191	.	T	C	.	.	MAF_USDA=3.279
NC_035090.1	29719229	.	G	A	.	.	MAF_INRAE=2.5;MAF_USDA=1.639
NC_035090.1	29719436	.	T	G	.	.	MAF_INRAE=7.595;MAF_USDA=1.765
NC_035090.1	29719477	.	C	T	.	.	MAF_INRAE=2.5;MAF_USDA=3.279
NC_035090.1	29719510	.	T	G	.	.	MAF_INRAE=37.342;MAF_USDA=38.824
NC_035090.1	29719565	.	G	A	.	.	MAF_INRAE=26.316;MAF_USDA=6.471
NC_035090.1	29719597	.	A	C	.	.	MAF_INRAE=2.5;MAF_USDA=3.279
NC_035090.1	29719760	.	G	A	.	.	MAF_INRAE=23.418;MAF_USDA=40.984
NC_035090.1	29719871	.	A	G	.	.	MAF_USDA=3.279
NC_035090.1	29719909	.	G	A	.	.	MAF_INRAE=21.053;MAF_USDA=2.941
NC_035090.1	29720088	.	A	G	.	.	MAF_USDA=8.824
NC_035090.1	29720092	.	T	A	.	.	MAF_USDA=5.738
NC_035090.1	29720264	.	C	T	.	.	MAF_USDA=5.882
NC_035090.1	29720478	.	T	A	.	.	MAF_USDA=2.083
NC_035090.1	29720479	.	G	T	.	.	MAF_USDA=2.083
NC_035090.1	29720515	.	G	A	.	.	MAF_USDA=8.333
NC_035090.1	29720534	.	T	A	.	.	MAF_INRAE=22.785;MAF_USDA=45.882
NC_035090.1	29720637	.	T	C	.	.	MAF_USDA=1.639
NC_035090.1	29720676	.	T	C	.	.	MAF_USDA=4.918
NC_035090.1	29720759	.	C	T	.	.	MAF_USDA=2.459
NC_035090.1	29720809	.	G	A	.	.	MAF_USDA=1.639
NC_035090.1	29720820	.	T	C	.	.	MAF_INRAE=12.025;MAF_USDA=17.059
NC_035090.1	29720863	.	G	A	.	.	MAF_INRAE=26.316;MAF_USDA=5.882
NC_035090.1	29720869	.	G	T	.	.	MAF_USDA=8.197
NC_035090.1	29720930	.	T	C	.	.	MAF_USDA=9.412
NC_035090.1	29720953	.	A	C	.	.	MAF_INRAE=26.316;MAF_USDA=5.882
NC_035090.1	29721002	.	G	A	.	.	MAF_USDA=2.083
NC_035090.1	29721008	.	A	C	.	.	MAF_INRAE=26.316;MAF_USDA=6.471
NC_035090.1	29721070	.	C	T	.	.	MAF_USDA=2.459
NC_035090.1	29721154	.	C	T	.	.	MAF_INRAE=26.316;MAF_USDA=8.929
NC_035090.1	29721182	.	G	T	.	.	MAF_USDA=2.083
NC_035090.1	29721197	.	C	G	.	.	MAF_USDA=18.75
NC_035090.1	29721395	.	G	A	.	.	MAF_USDA=1.639
NC_035090.1	29721401	.	G	T	.	.	MAF_INRAE=29.114;MAF_USDA=45.294
NC_035090.1	29721412	.	T	G	.	.	MAF_INRAE=7.595;MAF_USDA=7.059
NC_035090.1	29721469	.	A	T	.	.	MAF_INRAE=22.785;MAF_USDA=45.882
NC_035090.1	29721476	.	T	C	.	.	MAF_USDA=8.824
NC_035090.1	29721514	.	C	A	.	.	MAF_INRAE=7.595;MAF_USDA=4.706
NC_035090.1	29721620	.	G	T	.	.	MAF_USDA=4.098
NC_035090.1	29721634	.	T	A	.	.	MAF_INRAE=26.316;MAF_USDA=6.471
NC_035090.1	29721663	.	T	G	.	.	MAF_USDA=2.459
NC_035090.1	29721684	.	C	A	.	.	MAF_INRAE=26.316;MAF_USDA=6.471
NC_035090.1	29721718	.	A	G	.	.	MAF_USDA=3.279
NC_035090.1	29721727	.	C	T	.	.	MAF_INRAE=26.316;MAF_USDA=8.235
NC_035090.1	29721805	.	G	A	.	.	MAF_INRAE=29.114;MAF_USDA=45.882
NC_035090.1	29721902	.	C	A	.	.	MAF_INRAE=1.667;MAF_USDA=3.529
NC_035090.1	29722041	.	G	A	.	.	MAF_INRAE=2.5;MAF_USDA=3.279
NC_035090.1	29722222	.	A	G	.	.	MAF_INRAE=26.316;MAF_USDA=8.824
NC_035090.1	29722262	.	C	T	.	.	MAF_INRAE=5.263;MAF_USDA=9.836
NC_035090.1	29722388	.	G	A	.	.	MAF_USDA=3.279
NC_035090.1	29722390	.	G	T	.	.	MAF_INRAE=49.367;MAF_USDA=7.377
NC_035090.1	29722428	.	C	T	.	.	MAF_INRAE=26.316;MAF_USDA=6.471
NC_035090.1	29722604	.	G	A	.	.	MAF_USDA=9.412
NC_035090.1	29723236	.	G	T	.	.	MAF_USDA=1.639
NC_035090.1	29723401	.	A	C	.	.	MAF_USDA=2.083
NC_035090.1	29723413	.	G	A	.	.	MAF_INRAE=1.667;MAF_USDA=3.529
NC_035090.1	29723414	.	G	C	.	.	MAF_USDA=2.083
NC_035090.1	29723433	.	T	C	.	.	MAF_INRAE=26.316;MAF_USDA=6.471
NC_035090.1	29723449	.	C	T	.	.	MAF_INRAE=8.861;MAF_USDA=28.235
NC_035090.1	29723525	.	A	T	.	.	MAF_USDA=3.333
NC_035090.1	29723608	.	A	G	.	.	MAF_USDA=3.279
NC_035090.1	29723758	.	G	A	.	.	MAF_INRAE=10.833;MAF_USDA=18.75
NC_035090.1	29723781	.	T	C	.	.	MAF_INRAE=22.785;MAF_USDA=50.0
NC_035090.1	29723794	.	G	A	.	.	MAF_USDA=5.738
NC_035090.1	29723941	.	A	G	.	.	MAF_USDA=3.279
NC_035090.1	29723950	.	T	C	.	.	MAF_USDA=4.098
NC_035090.1	29723954	.	A	G	.	.	MAF_USDA=4.098
NC_035090.1	29724062	.	G	T	.	.	MAF_USDA=8.235
NC_035090.1	29724082	.	A	T	.	.	MAF_USDA=5.932
NC_035090.1	29724118	.	T	G	.	.	MAF_INRAE=15.19;MAF_USDA=43.529
NC_035090.1	29724159	.	A	C	.	.	MAF_INRAE=15.19;MAF_USDA=43.529
NC_035090.1	29724171	.	A	C	.	.	MAF_USDA=1.639
NC_035090.1	29724283	.	G	A	.	.	MAF_USDA=5.882
NC_035090.1	29724286	.	A	G	.	.	MAF_USDA=5.294
NC_035090.1	29724307	.	A	G	.	.	MAF_USDA=1.765
NC_035090.1	29724347	.	A	G	.	.	MAF_USDA=12.295
NC_035090.1	29724404	.	T	A	.	.	MAF_USDA=4.706
NC_035090.1	29724413	.	T	C	.	.	MAF_USDA=4.706
NC_035090.1	29724416	.	T	C	.	.	MAF_USDA=1.639
NC_035090.1	29724431	.	C	A	.	.	MAF_USDA=4.706
NC_035090.1	29724432	.	T	C	.	.	MAF_USDA=4.706
NC_035090.1	29724444	.	G	A	.	.	MAF_INRAE=29.114;MAF_USDA=45.294
NC_035090.1	29724455	.	C	A	.	.	MAF_USDA=4.118
NC_035090.1	29724478	.	G	T	.	.	MAF_INRAE=2.5;MAF_USDA=4.098
NC_035090.1	29724676	.	A	G	.	.	MAF_USDA=6.25
NC_035090.1	29724681	.	G	T	.	.	MAF_USDA=1.639
NC_035090.1	29724859	.	C	T	.	.	MAF_INRAE=49.167
NC_035090.1	29725001	.	T	C	.	.	MAF_INRAE=35.443;MAF_USDA=36.471
NC_035090.1	29725070	.	C	A	.	.	MAF_USDA=7.143
NC_035090.1	29725079	.	G	A	.	.	MAF_INRAE=41.772;MAF_USDA=27.647
NC_035090.1	29725130	.	T	C	.	.	MAF_INRAE=26.316;MAF_USDA=7.647
NC_035090.1	29725172	.	A	C	.	.	MAF_INRAE=34.81;MAF_USDA=35.714
NC_035090.1	29725271	.	C	T	.	.	MAF_INRAE=50.0;MAF_USDA=7.143
NC_035090.1	29725332	.	G	A	.	.	MAF_INRAE=1.667;MAF_USDA=4.118
NC_035090.1	29725428	.	G	A	.	.	MAF_INRAE=19.62;MAF_USDA=18.824
NC_035090.1	29725579	.	A	G	.	.	MAF_USDA=2.083
NC_035090.1	29725594	.	T	C	.	.	MAF_INRAE=15.19;MAF_USDA=43.529
NC_035090.1	29725673	.	G	A	.	.	MAF_INRAE=1.667;MAF_USDA=3.529
NC_035090.1	29725705	.	C	T	.	.	MAF_INRAE=26.316;MAF_USDA=8.235
NC_035090.1	29725722	.	G	T	.	.	MAF_INRAE=19.62;MAF_USDA=19.412
NC_035090.1	29725741	.	G	A	.	.	MAF_INRAE=2.5;MAF_USDA=3.279
NC_035090.1	29725755	.	G	A	.	.	MAF_USDA=1.639
NC_035090.1	29725825	.	G	A	.	.	MAF_INRAE=2.5;MAF_USDA=3.279
NC_035090.1	29725839	.	C	T	.	.	MAF_USDA=2.459
NC_035090.1	29725859	.	C	T	.	.	MAF_INRAE=19.62;MAF_USDA=19.412
NC_035090.1	29725926	.	A	G	.	.	MAF_USDA=4.918
NC_035090.1	29725939	.	G	C	.	.	MAF_INRAE=15.19;MAF_USDA=42.353
NC_035090.1	29725959	.	T	G	.	.	MAF_INRAE=19.62;MAF_USDA=19.412
NC_035090.1	29725990	.	G	A	.	.	MAF_USDA=1.639
NC_035090.1	29726034	.	G	A	.	.	MAF_INRAE=26.316;MAF_USDA=8.824
NC_035090.1	29726041	.	C	T	.	.	MAF_USDA=4.098
NC_035090.1	29726070	.	A	C	.	.	MAF_USDA=5.738
NC_035090.1	29726083	.	T	A	.	.	MAF_INRAE=20.833;MAF_USDA=12.5
NC_035090.1	29726090	.	T	A	.	.	MAF_USDA=1.765
NC_035090.1	29726106	.	C	T	.	.	MAF_INRAE=26.316;MAF_USDA=8.824
NC_035090.1	29726217	.	C	T	.	.	MAF_USDA=1.639
NC_035090.1	29726284	.	C	T	.	.	MAF_INRAE=7.595;MAF_USDA=2.083
NC_035090.1	29726394	.	G	T	.	.	MAF_USDA=4.706
NC_035090.1	29726521	.	T	C	.	.	MAF_INRAE=13.291;MAF_USDA=41.176
NC_035090.1	29726668	.	C	T	.	.	MAF_INRAE=21.519;MAF_USDA=40.0
NC_035090.1	29726686	.	G	A	.	.	MAF_INRAE=1.667;MAF_USDA=4.098
NC_035090.1	29726731	.	T	C	.	.	MAF_USDA=11.475
NC_035090.1	29726743	.	A	C	.	.	MAF_USDA=2.459
NC_035090.1	29726765	.	C	T	.	.	MAF_INRAE=12.025;MAF_USDA=17.647
NC_035090.1	29726898	.	G	C	.	.	MAF_INRAE=21.519;MAF_USDA=21.765
NC_035090.1	29727012	.	A	T	.	.	MAF_INRAE=20.253;MAF_USDA=49.412
NC_035090.1	29727058	.	A	C	.	.	MAF_INRAE=22.152;MAF_USDA=47.059
NC_035090.1	29727081	.	C	A	.	.	MAF_USDA=5.294
NC_035090.1	29727112	.	T	A	.	.	MAF_USDA=3.279
NC_035090.1	29727126	.	C	T	.	.	MAF_INRAE=30.38;MAF_USDA=41.765
NC_035090.1	29727127	.	A	G	.	.	MAF_INRAE=35.0;MAF_USDA=42.941
NC_035090.1	29727213	.	A	G	.	.	MAF_INRAE=20.253;MAF_USDA=42.941
NC_035090.1	29727215	.	A	G	.	.	MAF_INRAE=49.167;MAF_USDA=14.706
NC_035090.1	29727341	.	A	T	.	.	MAF_INRAE=19.62;MAF_USDA=44.118
NC_035090.1	29727344	.	G	C	.	.	MAF_INRAE=14.167;MAF_USDA=43.529
NC_035090.1	29727359	.	C	T	.	.	MAF_USDA=4.118
NC_035090.1	29727366	.	A	G	.	.	MAF_USDA=6.471
NC_035090.1	29727379	.	A	T	.	.	MAF_INRAE=7.595;MAF_USDA=45.294
NC_035090.1	29727386	.	T	A	.	.	MAF_USDA=45.833
NC_035090.1	29727403	.	G	A	.	.	MAF_INRAE=7.595;MAF_USDA=45.294
NC_035090.1	29727414	.	G	A	.	.	MAF_INRAE=7.595;MAF_USDA=44.706
NC_035090.1	29727421	.	G	A	.	.	MAF_INRAE=37.342;MAF_USDA=28.824
NC_035090.1	29727436	.	T	A	.	.	MAF_INRAE=8.228;MAF_USDA=2.083
NC_035090.1	29727446	.	G	A	.	.	MAF_INRAE=26.316;MAF_USDA=28.824
NC_035090.1	29727448	.	T	C	.	.	MAF_INRAE=49.367;MAF_USDA=5.738
NC_035090.1	29727486	.	T	C	.	.	MAF_USDA=1.667
NC_035090.1	29727596	.	C	T	.	.	MAF_USDA=2.459
NC_035090.1	29727747	.	G	A	.	.	MAF_INRAE=1.667;MAF_USDA=6.471
NC_035090.1	29727834	.	G	A	.	.	MAF_INRAE=27.215;MAF_USDA=47.647
NC_035090.1	29727981	.	T	C	.	.	MAF_INRAE=12.5;MAF_USDA=28.235
NC_035090.1	29728010	.	G	A	.	.	MAF_INRAE=27.215;MAF_USDA=41.176
NC_035090.1	29728038	.	A	G	.	.	MAF_USDA=11.176
NC_035090.1	29728083	.	A	C	.	.	MAF_INRAE=16.456;MAF_USDA=38.235
NC_035090.1	29728101	.	A	C	.	.	MAF_USDA=3.279
NC_035090.1	29728178	.	G	C	.	.	MAF_USDA=2.459
NC_035090.1	29728202	.	T	G	.	.	MAF_INRAE=27.848;MAF_USDA=42.353
NC_035090.1	29728206	.	C	A	.	.	MAF_INRAE=1.667;MAF_USDA=13.529
NC_035090.1	29728254	.	A	G	.	.	MAF_USDA=7.377
NC_035090.1	29728342	.	T	C	.	.	MAF_INRAE=27.848;MAF_USDA=41.176
NC_035090.1	29728356	.	A	G	.	.	MAF_INRAE=50.0;MAF_USDA=5.738
NC_035090.1	29728364	.	C	G	.	.	MAF_INRAE=27.848;MAF_USDA=41.765
NC_035090.1	29728397	.	C	T	.	.	MAF_INRAE=5.263;MAF_USDA=11.475
NC_035090.1	29728416	.	T	C	.	.	MAF_INRAE=27.848;MAF_USDA=38.824
NC_035090.1	29728417	.	G	A	.	.	MAF_INRAE=1.667;MAF_USDA=4.706
NC_035090.1	29728444	.	C	T	.	.	MAF_USDA=2.083
NC_035090.1	29728452	.	C	A	.	.	MAF_INRAE=27.848;MAF_USDA=40.588
NC_035090.1	29728483	.	A	G	.	.	MAF_INRAE=14.557;MAF_USDA=15.294
NC_035090.1	29728487	.	T	A	.	.	MAF_USDA=6.471
NC_035090.1	29728490	.	A	G	.	.	MAF_USDA=8.333
NC_035090.1	29728494	.	T	A	.	.	MAF_USDA=3.529
NC_035090.1	29728593	.	T	G	.	.	MAF_USDA=3.279
NC_035090.1	29728594	.	G	A	.	.	MAF_INRAE=37.975;MAF_USDA=27.059
NC_035090.1	29728597	.	C	T	.	.	MAF_INRAE=21.053;MAF_USDA=2.941
NC_035090.1	29728703	.	C	T	.	.	MAF_INRAE=24.051;MAF_USDA=36.31
NC_035090.1	29728758	.	C	T	.	.	MAF_INRAE=15.19;MAF_USDA=41.176
NC_035090.1	29728783	.	C	A	.	.	MAF_USDA=14.754
NC_035090.1	29728784	.	A	T	.	.	MAF_USDA=13.934
NC_035090.1	29728793	.	A	G	.	.	MAF_USDA=17.213
NC_035090.1	29728795	.	T	G	.	.	MAF_USDA=1.639
NC_035090.1	29728803	.	T	C	.	.	MAF_USDA=11.475
NC_035090.1	29728808	.	T	A	.	.	MAF_USDA=11.475
NC_035090.1	29728816	.	T	A	.	.	MAF_USDA=12.295
NC_035090.1	29728818	.	A	G	.	.	MAF_USDA=5.738
NC_035090.1	29728821	.	A	G	.	.	MAF_USDA=16.471
NC_035090.1	29728830	.	A	C	.	.	MAF_USDA=1.639
NC_035090.1	29728835	.	G	A	.	.	MAF_INRAE=7.595;MAF_USDA=4.706
NC_035090.1	29728841	.	C	T	.	.	MAF_USDA=15.882
NC_035090.1	29728844	.	C	T	.	.	MAF_USDA=16.471
NC_035090.1	29728848	.	A	C	.	.	MAF_USDA=3.529
NC_035090.1	29728851	.	A	T	.	.	MAF_USDA=11.475
NC_035090.1	29728858	.	C	T	.	.	MAF_USDA=18.235
NC_035090.1	29728868	.	A	G	.	.	MAF_USDA=17.647
NC_035090.1	29728872	.	TA	TT	.	.	MAF_USDA=2.083
NC_035090.1	29728873	.	A	T	.	.	MAF_USDA=13.934
NC_035090.1	29728880	.	A	C	.	.	MAF_USDA=4.098
NC_035090.1	29728883	.	T	C	.	.	MAF_USDA=4.098
NC_035090.1	29728885	.	G	A	.	.	MAF_USDA=4.098
NC_035090.1	29728901	.	A	T	.	.	MAF_USDA=12.295
NC_035090.1	29728914	.	G	T	.	.	MAF_USDA=7.377
NC_035090.1	29728922	.	T	C	.	.	MAF_USDA=19.672
NC_035090.1	29728924	.	A	G	.	.	MAF_USDA=12.295
NC_035090.1	29728932	.	T	C	.	.	MAF_INRAE=15.823;MAF_USDA=16.471
NC_035090.1	29728933	.	T	G	.	.	MAF_INRAE=9.167;MAF_USDA=29.412
NC_035090.1	29729100	.	T	G	.	.	MAF_INRAE=10.833;MAF_USDA=18.75
NC_035090.1	29729111	.	G	A	.	.	MAF_INRAE=22.785;MAF_USDA=48.235
NC_035090.1	29729146	.	G	A	.	.	MAF_INRAE=26.316;MAF_USDA=13.529
NC_035090.1	29729149	.	A	T	.	.	MAF_INRAE=3.333;MAF_USDA=15.294
NC_035090.1	29729156	.	G	C	.	.	MAF_INRAE=26.316;MAF_USDA=12.941
NC_035090.1	29729177	.	C	G	.	.	MAF_USDA=2.459
NC_035090.1	29729254	.	A	G	.	.	MAF_USDA=1.639
NC_035090.1	29729308	.	T	C	.	.	MAF_INRAE=20.253;MAF_USDA=40.0
NC_035090.1	29729342	.	G	A	.	.	MAF_INRAE=11.392;MAF_USDA=18.033
NC_035090.1	29729374	.	A	G	.	.	MAF_INRAE=26.316;MAF_USDA=14.118
NC_035090.1	29729392	.	G	T	.	.	MAF_USDA=2.459
NC_035090.1	29729433	.	G	T	.	.	MAF_USDA=1.639
NC_035090.1	29729453	.	T	G	.	.	MAF_INRAE=2.5;MAF_USDA=3.279
NC_035090.1	29729473	.	T	C	.	.	MAF_INRAE=20.886;MAF_USDA=43.529
NC_035090.1	29729497	.	A	C	.	.	MAF_INRAE=22.152;MAF_USDA=46.471
NC_035090.1	29729499	.	C	T	.	.	MAF_INRAE=2.5;MAF_USDA=14.754
NC_035090.1	29729539	.	C	T	.	.	MAF_USDA=2.459
NC_035090.1	29729551	.	C	T	.	.	MAF_INRAE=3.333;MAF_USDA=17.213
NC_035090.1	29729561	.	G	C	.	.	MAF_INRAE=21.519
NC_035090.1	29729615	.	A	G	.	.	MAF_USDA=4.918
NC_035090.1	29729616	.	C	T	.	.	MAF_INRAE=22.785;MAF_USDA=45.882
NC_035090.1	29729621	.	C	T	.	.	MAF_USDA=2.459
NC_035090.1	29729675	.	G	A	.	.	MAF_INRAE=10.833;MAF_USDA=18.75
NC_035090.1	29729677	.	G	A	.	.	MAF_INRAE=10.833;MAF_USDA=18.75
NC_035090.1	29729678	.	TTCAATTTTTTTTTG	TTCAATTTTTTTTTT	.	.	MAF_USDA=36.957
NC_035090.1	29729700	.	G	T	.	.	MAF_USDA=3.279
NC_035090.1	29729718	.	T	G	.	.	MAF_USDA=1.639
NC_035090.1	29729751	.	C	T	.	.	MAF_USDA=3.529
NC_035090.1	29729764	.	C	T	.	.	MAF_INRAE=22.785;MAF_USDA=44.118
NC_035090.1	29729765	.	C	T	.	.	MAF_USDA=4.918
NC_035090.1	29729773	.	A	G	.	.	MAF_INRAE=2.5;MAF_USDA=14.754
NC_035090.1	29729875	.	T	C	.	.	MAF_INRAE=26.316;MAF_USDA=13.529
NC_035090.1	29730005	.	G	A	.	.	MAF_USDA=2.459
NC_035090.1	29730032	.	G	A	.	.	MAF_USDA=6.25
NC_035090.1	29730131	.	G	T	.	.	MAF_USDA=2.459
NC_035090.1	29730141	.	G	A	.	.	MAF_INRAE=7.595;MAF_USDA=7.647
NC_035090.1	29730175	.	G	A	.	.	MAF_INRAE=20.886;MAF_USDA=43.529
NC_035090.1	29730197	.	T	A	.	.	MAF_USDA=2.459
NC_035090.1	29730237	.	C	G	.	.	MAF_USDA=2.459
NC_035090.1	29730323	.	A	C	.	.	MAF_USDA=4.098
NC_035090.1	29730377	.	A	T	.	.	MAF_USDA=1.639
NC_035090.1	29730389	.	C	T	.	.	MAF_USDA=1.639
NC_035090.1	29730400	.	G	A	.	.	MAF_USDA=4.918
NC_035090.1	29730431	.	G	A	.	.	MAF_INRAE=21.667;MAF_USDA=47.647
NC_035090.1	29730476	.	G	T	.	.	MAF_USDA=6.667
NC_035090.1	29730571	.	T	A	.	.	MAF_INRAE=7.5
NC_035090.1	29730635	.	C	T	.	.	MAF_INRAE=2.5;MAF_USDA=6.25
NC_035090.1	29730666	.	G	A	.	.	MAF_INRAE=22.785;MAF_USDA=29.167
NC_035090.1	29730769	.	T	G	.	.	MAF_INRAE=10.833;MAF_USDA=18.75
NC_035090.1	29730839	.	A	G	.	.	MAF_USDA=2.459
NC_035090.1	29730945	.	G	A	.	.	MAF_USDA=2.459
NC_035090.1	29731026	.	C	T	.	.	MAF_INRAE=2.5;MAF_USDA=2.353
NC_035090.1	29731027	.	A	G	.	.	MAF_INRAE=7.595;MAF_USDA=7.059
NC_035090.1	29731037	.	C	T	.	.	MAF_USDA=9.836
NC_035090.1	29731101	.	T	A	.	.	MAF_INRAE=12.025
NC_035090.1	29731183	.	C	T	.	.	MAF_USDA=5.294
NC_035090.1	29731212	.	C	T	.	.	MAF_INRAE=2.5;MAF_USDA=10.656
NC_035090.1	29731400	.	G	T	.	.	MAF_USDA=3.529
NC_035090.1	29731425	.	T	C	.	.	MAF_USDA=5.294
NC_035090.1	29731509	.	T	G	.	.	MAF_USDA=8.333
NC_035090.1	29731839	.	C	G	.	.	MAF_USDA=3.279
NC_035090.1	29731905	.	C	T	.	.	MAF_USDA=3.279
NC_035090.1	29731918	.	G	A	.	.	MAF_USDA=2.941
NC_035090.1	29731955	.	G	T	.	.	MAF_INRAE=17.089;MAF_USDA=6.25
NC_035090.1	29732008	.	C	T	.	.	MAF_INRAE=1.667;MAF_USDA=3.529
NC_035090.1	29732160	.	T	C	.	.	MAF_USDA=9.836
NC_035090.1	29732230	.	A	G	.	.	MAF_USDA=8.333
NC_035090.1	29732265	.	A	G	.	.	MAF_USDA=1.639
NC_035090.1	29732267	.	A	G	.	.	MAF_USDA=15.882
NC_035090.1	29732307	.	G	T	.	.	MAF_USDA=6.557
NC_035090.1	29732320	.	A	T	.	.	MAF_INRAE=10.833;MAF_USDA=21.176
NC_035090.1	29732481	.	T	G	.	.	MAF_INRAE=15.823;MAF_USDA=24.706
NC_035090.1	29732533	.	T	A	.	.	MAF_USDA=1.639
NC_035090.1	29732643	.	T	C	.	.	MAF_INRAE=47.368;MAF_USDA=20.588
NC_035090.1	29732682	.	T	A	.	.	MAF_INRAE=15.823;MAF_USDA=25.294
NC_035090.1	29732684	.	A	C	.	.	MAF_USDA=1.176
NC_035090.1	29732743	.	G	A	.	.	MAF_INRAE=34.177;MAF_USDA=42.941
NC_035090.1	29732755	.	G	A	.	.	MAF_USDA=3.529
NC_035090.1	29732790	.	C	T	.	.	MAF_INRAE=10.833;MAF_USDA=20.0
NC_035090.1	29732799	.	A	G	.	.	MAF_USDA=1.639
NC_035090.1	29732893	.	A	G	.	.	MAF_INRAE=16.456;MAF_USDA=29.412
NC_035090.1	29732946	.	G	C	.	.	MAF_INRAE=17.089;MAF_USDA=38.824
NC_035090.1	29732972	.	T	C	.	.	MAF_INRAE=7.595;MAF_USDA=3.529
NC_035090.1	29733039	.	C	T	.	.	MAF_USDA=1.639
NC_035090.1	29733118	.	C	T	.	.	MAF_INRAE=5.263;MAF_USDA=5.882
NC_035090.1	29733166	.	T	A	.	.	MAF_INRAE=15.823;MAF_USDA=25.294
NC_035090.1	29733297	.	T	G	.	.	MAF_INRAE=15.823;MAF_USDA=24.118
NC_035090.1	29733483	.	A	T	.	.	MAF_INRAE=5.263;MAF_USDA=11.176
NC_035090.1	29733580	.	G	T	.	.	MAF_USDA=2.459
NC_035090.1	29733656	.	C	T	.	.	MAF_USDA=2.459
NC_035090.1	29733695	.	A	G	.	.	MAF_INRAE=12.5;MAF_USDA=28.824
NC_035090.1	29733821	.	T	G	.	.	MAF_USDA=5.738
NC_035090.1	29733876	.	G	A	.	.	MAF_USDA=4.167
NC_035090.1	29733928	.	A	T	.	.	MAF_USDA=2.459
NC_035090.1	29733932	.	G	T	.	.	MAF_INRAE=46.835;MAF_USDA=25.294
NC_035090.1	29733940	.	G	T	.	.	MAF_INRAE=3.797;MAF_USDA=20.588
NC_035090.1	29733948	.	G	A	.	.	MAF_USDA=8.235
NC_035090.1	29734015	.	C	A	.	.	MAF_INRAE=10.759;MAF_USDA=19.672
NC_035090.1	29734026	.	T	G	.	.	MAF_INRAE=48.734;MAF_USDA=3.279
NC_035090.1	29734037	.	T	G	.	.	MAF_USDA=14.706
NC_035090.1	29734061	.	G	A	.	.	MAF_INRAE=1.667;MAF_USDA=4.118
NC_035090.1	29734096	.	C	A	.	.	MAF_INRAE=13.924;MAF_USDA=34.118
NC_035090.1	29734130	.	C	A	.	.	MAF_INRAE=17.722;MAF_USDA=34.118
NC_035090.1	29734170	.	A	T	.	.	MAF_INRAE=20.886;MAF_USDA=25.0
NC_035090.1	29734202	.	G	C	.	.	MAF_INRAE=20.886;MAF_USDA=37.059
NC_035090.1	29734207	.	G	A	.	.	MAF_INRAE=20.886;MAF_USDA=38.235
NC_035090.1	29734212	.	A	T	.	.	MAF_USDA=1.639
NC_035090.1	29734223	.	G	C	.	.	MAF_INRAE=10.833;MAF_USDA=18.75
NC_035090.1	29734243	.	T	G	.	.	MAF_USDA=4.918
NC_035090.1	29734262	.	T	C	.	.	MAF_USDA=18.75
NC_035090.1	29734281	.	T	C	.	.	MAF_USDA=9.016
NC_035090.1	29734301	.	A	G	.	.	MAF_INRAE=3.333;MAF_USDA=5.738
NC_035090.1	29734304	.	T	A	.	.	MAF_INRAE=49.367
NC_035090.1	29734356	.	G	T	.	.	MAF_USDA=4.118
NC_035090.1	29734402	.	T	A	.	.	MAF_INRAE=10.833;MAF_USDA=18.75
NC_035090.1	29734439	.	C	A	.	.	MAF_INRAE=43.038;MAF_USDA=4.118
NC_035090.1	29734457	.	G	A	.	.	MAF_INRAE=3.333;MAF_USDA=10.656
NC_035090.1	29734535	.	A	G	.	.	MAF_INRAE=3.333
NC_035090.1	29734562	.	T	G	.	.	MAF_USDA=31.25
NC_035090.1	29734694	.	C	T	.	.	MAF_INRAE=5.0;MAF_USDA=21.311
NC_035090.1	29734752	.	C	A	.	.	MAF_USDA=1.639
NC_035090.1	29734758	.	T	C	.	.	MAF_INRAE=20.886;MAF_USDA=44.118
NC_035090.1	29734874	.	C	A	.	.	MAF_INRAE=1.667;MAF_USDA=11.765
NC_035090.1	29734875	.	A	C	.	.	MAF_USDA=1.639
NC_035090.1	29734889	.	T	G	.	.	MAF_INRAE=49.367;MAF_USDA=12.941
NC_035090.1	29734891	.	G	A	.	.	MAF_INRAE=45.0;MAF_USDA=18.235
NC_035090.1	29734948	.	A	T	.	.	MAF_INRAE=11.392;MAF_USDA=18.852
NC_035090.1	29734978	.	A	T	.	.	MAF_INRAE=17.089;MAF_USDA=11.765
NC_035090.1	29735000	.	T	C	.	.	MAF_INRAE=20.886;MAF_USDA=48.824
NC_035090.1	29735085	.	G	A	.	.	MAF_INRAE=49.367;MAF_USDA=3.279
NC_035090.1	29735089	.	G	A	.	.	MAF_USDA=4.118
NC_035090.1	29735096	.	T	G	.	.	MAF_USDA=29.167
NC_035090.1	29735097	.	T	G	.	.	MAF_INRAE=8.333;MAF_USDA=29.167
NC_035090.1	29735119	.	A	T	.	.	MAF_INRAE=7.595;MAF_USDA=1.176
NC_035090.1	29735140	.	G	A	.	.	MAF_USDA=8.333
NC_035090.1	29735163	.	C	A	.	.	MAF_USDA=10.588
NC_035090.1	29735181	.	T	A	.	.	MAF_USDA=4.167
NC_035090.1	29735199	.	A	G	.	.	MAF_USDA=10.417
NC_035090.1	29735219	.	G	A	.	.	MAF_INRAE=31.013;MAF_USDA=48.824
NC_035090.1	29735245	.	T	C	.	.	MAF_INRAE=12.5;MAF_USDA=15.882
NC_035090.1	29735264	.	G	A	.	.	MAF_INRAE=5.263;MAF_USDA=12.353
NC_035090.1	29735275	.	G	A	.	.	MAF_INRAE=49.367;MAF_USDA=3.279
NC_035090.1	29735290	.	G	A	.	.	MAF_INRAE=49.367;MAF_USDA=3.279
NC_035090.1	29735329	.	G	T	.	.	MAF_INRAE=12.5;MAF_USDA=17.059
NC_035090.1	29735339	.	G	A	.	.	MAF_INRAE=5.263;MAF_USDA=10.588
NC_035090.1	29735387	.	C	A	.	.	MAF_INRAE=12.5;MAF_USDA=20.833
NC_035090.1	29735407	.	T	G	.	.	MAF_USDA=4.918
NC_035090.1	29735479	.	T	C	.	.	MAF_USDA=7.377
NC_035090.1	29735486	.	G	A	.	.	MAF_INRAE=29.114;MAF_USDA=48.824
NC_035090.1	29735529	.	C	A	.	.	MAF_INRAE=44.737;MAF_USDA=1.639
NC_035090.1	29735566	.	A	G	.	.	MAF_INRAE=48.101;MAF_USDA=2.459
NC_035090.1	29735574	.	T	A	.	.	MAF_INRAE=48.734;MAF_USDA=13.934
NC_035090.1	29735577	.	A	T	.	.	MAF_USDA=2.083
NC_035090.1	29735581	.	G	T	.	.	MAF_USDA=2.459
NC_035090.1	29735616	.	C	T	.	.	MAF_USDA=2.941
NC_035090.1	29735684	.	G	A	.	.	MAF_USDA=2.459
NC_035090.1	29735688	.	T	C	.	.	MAF_INRAE=12.5;MAF_USDA=17.647
NC_035090.1	29735699	.	A	T	.	.	MAF_USDA=5.0
NC_035090.1	29735702	.	T	C	.	.	MAF_USDA=20.482
NC_035090.1	29735716	.	G	A	.	.	MAF_INRAE=13.333;MAF_USDA=18.902
NC_035090.1	29735721	.	G	C	.	.	MAF_INRAE=13.333;MAF_USDA=18.902
NC_035090.1	29735722	.	G	T	.	.	MAF_INRAE=13.333;MAF_USDA=18.902
NC_035090.1	29735753	.	T	C	.	.	MAF_USDA=4.268
NC_035090.1	29735760	.	T	G	.	.	MAF_INRAE=3.333;MAF_USDA=10.833
NC_035090.1	29735786	.	C	T	.	.	MAF_INRAE=7.595;MAF_USDA=1.22
NC_035090.1	29735866	.	G	A	.	.	MAF_USDA=5.0
NC_035090.1	29735890	.	A	G	.	.	MAF_USDA=18.293
NC_035090.1	29735897	.	A	C	.	.	MAF_USDA=18.293
NC_035090.1	29735898	.	T	C	.	.	MAF_USDA=4.167
NC_035090.1	29735974	.	C	T	.	.	MAF_INRAE=17.089;MAF_USDA=20.122
NC_035090.1	29735991	.	T	A	.	.	MAF_USDA=2.5
NC_035090.1	29736010	.	C	G	.	.	MAF_USDA=6.548
NC_035090.1	29736092	.	A	G	.	.	MAF_INRAE=18.987;MAF_USDA=13.529
NC_035090.1	29736150	.	T	A	.	.	MAF_INRAE=7.595;MAF_USDA=1.176
NC_035090.1	29736215	.	G	A	.	.	MAF_INRAE=49.367;MAF_USDA=3.279
NC_035090.1	29736316	.	T	C	.	.	MAF_INRAE=12.5;MAF_USDA=20.0
NC_035090.1	29736339	.	T	G	.	.	MAF_USDA=8.333
NC_035090.1	29736346	.	A	G	.	.	MAF_INRAE=1.667;MAF_USDA=30.588
NC_035090.1	29736424	.	G	C	.	.	MAF_INRAE=5.263;MAF_USDA=11.176
NC_035090.1	29736426	.	G	A	.	.	MAF_USDA=3.279
NC_035090.1	29736460	.	T	G	.	.	MAF_USDA=10.588
NC_035090.1	29736463	.	A	C	.	.	MAF_INRAE=18.987;MAF_USDA=15.294
NC_035090.1	29736484	.	C	A	.	.	MAF_INRAE=12.5;MAF_USDA=36.471
NC_035090.1	29736489	.	A	G	.	.	MAF_INRAE=3.333;MAF_USDA=10.656
NC_035090.1	29736544	.	G	T	.	.	MAF_INRAE=5.263;MAF_USDA=11.765
NC_035090.1	29736555	.	G	A,T	.	.	MAF_INRAE=15.789
NC_035090.1	29736595	.	T	C	.	.	MAF_INRAE=11.667;MAF_USDA=19.412
NC_035090.1	29736620	.	G	A	.	.	MAF_INRAE=3.333;MAF_USDA=11.475
NC_035090.1	29736633	.	A	G	.	.	MAF_INRAE=12.5;MAF_USDA=38.235
NC_035090.1	29736662	.	C	A	.	.	MAF_USDA=6.25
NC_035090.1	29736663	.	A	C	.	.	MAF_USDA=1.667
NC_035090.1	29736697	.	A	G	.	.	MAF_USDA=5.0
NC_035090.1	29736731	.	A	T	.	.	MAF_USDA=1.639
NC_035090.1	29736755	.	T	G	.	.	MAF_INRAE=17.5;MAF_USDA=45.294
NC_035090.1	29736897	.	T	A	.	.	MAF_USDA=5.882
NC_035090.1	29736969	.	A	C	.	.	MAF_USDA=1.639
NC_035090.1	29736972	.	G	A	.	.	MAF_USDA=5.738
NC_035090.1	29737017	.	A	G	.	.	MAF_USDA=1.639
NC_035090.1	29737372	.	G	T	.	.	MAF_USDA=9.016
NC_035090.1	29737381	.	C	T	.	.	MAF_USDA=1.639
NC_035090.1	29737386	.	A	G	.	.	MAF_INRAE=3.333;MAF_USDA=5.738
NC_035090.1	29737475	.	G	T	.	.	MAF_INRAE=10.833
NC_035090.1	29737524	.	C	T	.	.	MAF_INRAE=10.759;MAF_USDA=34.118
NC_035090.1	29737658	.	G	A	.	.	MAF_USDA=1.639
NC_035090.1	29737660	.	A	C	.	.	MAF_INRAE=5.263;MAF_USDA=11.176
NC_035090.1	29737683	.	G	A	.	.	MAF_INRAE=10.833;MAF_USDA=18.75
NC_035090.1	29737799	.	G	C	.	.	MAF_USDA=5.833
NC_035090.1	29737827	.	G	T	.	.	MAF_USDA=8.333
NC_035090.1	29737892	.	T	A	.	.	MAF_INRAE=17.089;MAF_USDA=14.583
NC_035090.1	29737977	.	G	T	.	.	MAF_INRAE=12.5;MAF_USDA=6.557
NC_035090.1	29737983	.	C	T	.	.	MAF_INRAE=11.392;MAF_USDA=13.115
NC_035090.1	29738005	.	T	C	.	.	MAF_INRAE=5.263;MAF_USDA=14.118
NC_035090.1	29738029	.	G	A	.	.	MAF_INRAE=10.833;MAF_USDA=10.0
NC_035090.1	29738069	.	C	T	.	.	MAF_INRAE=24.167;MAF_USDA=20.588
NC_035090.1	29738102	.	A	G	.	.	MAF_INRAE=10.833;MAF_USDA=18.75
NC_035090.1	29738150	.	G	T	.	.	MAF_INRAE=5.263
NC_035090.1	29738155	.	G	T	.	.	MAF_INRAE=13.291
NC_035090.1	29738185	.	T	C	.	.	MAF_USDA=4.918
NC_035090.1	29738270	.	T	C	.	.	MAF_USDA=2.353
NC_035090.1	29738357	.	T	G	.	.	MAF_USDA=1.639
NC_035090.1	29738378	.	C	A	.	.	MAF_INRAE=12.025;MAF_USDA=15.574
NC_035090.1	29738420	.	G	C	.	.	MAF_USDA=6.557
NC_035090.1	29738443	.	C	T	.	.	MAF_USDA=8.197
NC_035090.1	29738512	.	C	T	.	.	MAF_INRAE=2.5;MAF_USDA=3.279
NC_035090.1	29738643	.	A	G	.	.	MAF_USDA=5.294
NC_035090.1	29738646	.	A	T	.	.	MAF_INRAE=17.089;MAF_USDA=24.706
NC_035090.1	29738673	.	G	A	.	.	MAF_INRAE=10.833;MAF_USDA=18.75
NC_035090.1	29738680	.	T	C	.	.	MAF_USDA=1.639
NC_035090.1	29738701	.	C	T	.	.	MAF_INRAE=22.152;MAF_USDA=37.059
NC_035090.1	29738728	.	C	T	.	.	MAF_USDA=4.918
NC_035090.1	29738834	.	A	C	.	.	MAF_USDA=3.529
NC_035090.1	29738835	.	T	A	.	.	MAF_USDA=4.918
NC_035090.1	29738886	.	A	C	.	.	MAF_INRAE=7.595;MAF_USDA=1.176
NC_035090.1	29738931	.	T	C	.	.	MAF_INRAE=10.833;MAF_USDA=18.75
NC_035090.1	29738952	.	T	G	.	.	MAF_INRAE=13.333
NC_035090.1	29738965	.	T	C	.	.	MAF_INRAE=26.667;MAF_USDA=27.647
NC_035090.1	29739015	.	A	T	.	.	MAF_INRAE=21.519;MAF_USDA=31.765
NC_035090.1	29739098	.	T	C	.	.	MAF_INRAE=11.667;MAF_USDA=15.882
NC_035090.1	29739099	.	C	A	.	.	MAF_INRAE=11.667;MAF_USDA=15.882
NC_035090.1	29739104	.	T	A	.	.	MAF_INRAE=11.667;MAF_USDA=16.471
NC_035090.1	29739105	.	A	T	.	.	MAF_INRAE=11.667;MAF_USDA=16.471
NC_035090.1	29739113	.	G	T	.	.	MAF_USDA=1.639
NC_035090.1	29739122	.	A	T	.	.	MAF_USDA=1.639
NC_035090.1	29739123	.	G	T	.	.	MAF_USDA=1.639
NC_035090.1	29739197	.	A	G	.	.	MAF_INRAE=10.833;MAF_USDA=18.75
NC_035090.1	29739280	.	TA	TT	.	.	MAF_USDA=18.75
NC_035090.1	29739281	.	A	T	.	.	MAF_INRAE=5.263;MAF_USDA=9.836
NC_035090.1	29739284	.	T	A	.	.	MAF_USDA=1.639
NC_035090.1	29739286	.	T	A	.	.	MAF_INRAE=22.152;MAF_USDA=32.353
NC_035090.1	29739291	.	C	T	.	.	MAF_INRAE=33.544;MAF_USDA=33.529
NC_035090.1	29739328	.	G	A	.	.	MAF_USDA=1.639
NC_035090.1	29739330	.	C	A	.	.	MAF_USDA=4.918
NC_035090.1	29739367	.	C	A	.	.	MAF_INRAE=11.667;MAF_USDA=13.529
NC_035090.1	29739377	.	C	G	.	.	MAF_INRAE=7.595;MAF_USDA=1.176
NC_035090.1	29739392	.	A	G	.	.	MAF_INRAE=5.263;MAF_USDA=18.235
NC_035090.1	29739438	.	T	A	.	.	MAF_INRAE=5.263;MAF_USDA=17.059
NC_035090.1	29739457	.	G	A	.	.	MAF_INRAE=10.833;MAF_USDA=11.176
NC_035090.1	29739554	.	G	C	.	.	MAF_INRAE=19.62;MAF_USDA=47.059
NC_035090.1	29739556	.	G	A	.	.	MAF_USDA=1.639
NC_035090.1	29739599	.	C	G	.	.	MAF_USDA=4.706
NC_035090.1	29739601	.	A	G	.	.	MAF_USDA=4.706
NC_035090.1	29739665	.	T	A	.	.	MAF_USDA=1.639
NC_035090.1	29739680	.	G	T	.	.	MAF_USDA=12.5
NC_035090.1	29739728	.	C	A	.	.	MAF_INRAE=5.263;MAF_USDA=10.588
NC_035090.1	29739730	.	T	A	.	.	MAF_INRAE=31.013;MAF_USDA=9.412
NC_035090.1	29739751	.	G	T	.	.	MAF_USDA=1.639
NC_035090.1	29739766	.	T	A	.	.	MAF_USDA=12.295
NC_035090.1	29739767	.	T	C	.	.	MAF_INRAE=15.833;MAF_USDA=38.824
NC_035090.1	29739768	.	T	G	.	.	MAF_INRAE=16.667;MAF_USDA=46.471
NC_035090.1	29739787	.	A	G	.	.	MAF_USDA=13.115
NC_035090.1	29739871	.	A	C	.	.	MAF_USDA=9.412
NC_035090.1	29739926	.	G	A	.	.	MAF_USDA=2.083
NC_035090.1	29739999	.	C	T	.	.	MAF_USDA=5.738
NC_035090.1	29740012	.	C	T	.	.	MAF_INRAE=10.833;MAF_USDA=6.25
NC_035090.1	29740101	.	C	T	.	.	MAF_INRAE=41.139;MAF_USDA=7.059
NC_035090.1	29740116	.	C	T	.	.	MAF_USDA=4.918
NC_035090.1	29740131	.	C	T	.	.	MAF_USDA=12.5
NC_035090.1	29740180	.	T	A	.	.	MAF_USDA=2.941
NC_035090.1	29740197	.	T	A	.	.	MAF_INRAE=41.139;MAF_USDA=21.176
NC_035090.1	29740204	.	C	G	.	.	MAF_INRAE=36.842;MAF_USDA=29.508
NC_035090.1	29740232	.	G	T	.	.	MAF_USDA=1.639
NC_035090.1	29740312	.	C	T	.	.	MAF_USDA=2.941
NC_035090.1	29740329	.	A	T	.	.	MAF_USDA=4.098
NC_035090.1	29740334	.	G	T	.	.	MAF_USDA=4.098
NC_035090.1	29740370	.	G	A	.	.	MAF_INRAE=41.139;MAF_USDA=16.471
NC_035090.1	29740430	.	C	T	.	.	MAF_USDA=2.5
NC_035090.1	29740452	.	T	A	.	.	MAF_USDA=5.0
NC_035090.1	29740455	.	C	A	.	.	MAF_USDA=5.0
NC_035090.1	29740461	.	G	T	.	.	MAF_USDA=1.639
NC_035090.1	29740470	.	C	A	.	.	MAF_INRAE=3.165;MAF_USDA=32.941
NC_035090.1	29740491	.	G	T	.	.	MAF_INRAE=12.5
NC_035090.1	29740507	.	G	A	.	.	MAF_INRAE=18.354;MAF_USDA=31.176
NC_035090.1	29740515	.	T	G	.	.	MAF_USDA=5.738
NC_035090.1	29740603	.	T	A	.	.	MAF_INRAE=13.333;MAF_USDA=2.459
NC_035090.1	29740662	.	G	T	.	.	MAF_USDA=4.706
NC_035090.1	29740708	.	G	A	.	.	MAF_INRAE=41.772;MAF_USDA=7.059
NC_035090.1	29740727	.	T	A	.	.	MAF_USDA=4.167
NC_035090.1	29740746	.	C	T	.	.	MAF_INRAE=37.342;MAF_USDA=45.294
NC_035090.1	29740752	.	C	T	.	.	MAF_USDA=12.5
NC_035090.1	29740788	.	A	C	.	.	MAF_INRAE=10.833
NC_035090.1	29740891	.	C	T	.	.	MAF_USDA=2.459
NC_035090.1	29740895	.	A	T	.	.	MAF_USDA=12.295
NC_035090.1	29741007	.	G	A	.	.	MAF_USDA=12.5
NC_035090.1	29741008	.	T	A	.	.	MAF_USDA=12.5
NC_035090.1	29741009	.	T	A	.	.	MAF_USDA=12.5
NC_035090.1	29741029	.	C	T	.	.	MAF_USDA=2.083
NC_035090.1	29741046	.	G	T	.	.	MAF_INRAE=40.506;MAF_USDA=8.235
NC_035090.1	29741059	.	C	T	.	.	MAF_INRAE=18.354;MAF_USDA=31.176
NC_035090.1	29741353	.	G	A	.	.	MAF_USDA=6.25
NC_035090.1	29741403	.	C	A	.	.	MAF_INRAE=41.139;MAF_USDA=8.235
NC_035090.1	29741491	.	G	A	.	.	MAF_USDA=4.098
NC_035090.1	29741622	.	G	A	.	.	MAF_INRAE=18.987;MAF_USDA=18.235
NC_035090.1	29741753	.	A	G	.	.	MAF_USDA=3.279
NC_035090.1	29741832	.	G	A	.	.	MAF_USDA=6.557
NC_035090.1	29741849	.	A	T	.	.	MAF_INRAE=40.506;MAF_USDA=7.059
NC_035090.1	29741916	.	C	T	.	.	MAF_USDA=3.529
NC_035090.1	29742015	.	C	A	.	.	MAF_INRAE=2.532;MAF_USDA=15.882
NC_035090.1	29742035	.	C	G	.	.	MAF_INRAE=41.139;MAF_USDA=8.235
NC_035090.1	29742069	.	G	A	.	.	MAF_USDA=12.5
NC_035090.1	29742083	.	T	A	.	.	MAF_INRAE=13.333;MAF_USDA=3.279
NC_035090.1	29742162	.	C	T	.	.	MAF_USDA=4.098
NC_035090.1	29742169	.	G	A	.	.	MAF_INRAE=12.5;MAF_USDA=3.279
NC_035090.1	29742285	.	G	A	.	.	MAF_USDA=4.098
NC_035090.1	29742318	.	G	A	.	.	MAF_INRAE=17.722;MAF_USDA=14.583
NC_035090.1	29742410	.	C	A	.	.	MAF_USDA=6.557
NC_035090.1	29742412	.	G	A	.	.	MAF_USDA=4.918
NC_035090.1	29742413	.	T	C	.	.	MAF_USDA=1.639
NC_035090.1	29742462	.	A	C	.	.	MAF_USDA=6.25
NC_035090.1	29742469	.	C	A	.	.	MAF_INRAE=13.333;MAF_USDA=4.098
NC_035090.1	29742501	.	T	C	.	.	MAF_INRAE=37.975;MAF_USDA=39.412
NC_035090.1	29742505	.	A	C	.	.	MAF_INRAE=1.667;MAF_USDA=25.882
NC_035090.1	29742512	.	A	C	.	.	MAF_INRAE=13.333;MAF_USDA=4.098
NC_035090.1	29742545	.	C	T	.	.	MAF_USDA=6.557
NC_035090.1	29742596	.	C	T	.	.	MAF_INRAE=10.833;MAF_USDA=5.882
NC_035090.1	29742622	.	G	A	.	.	MAF_INRAE=30.38;MAF_USDA=28.235
NC_035090.1	29742626	.	A	G	.	.	MAF_USDA=1.639
NC_035090.1	29742692	.	C	T	.	.	MAF_INRAE=2.532;MAF_USDA=31.765
NC_035090.1	29742722	.	A	T	.	.	MAF_USDA=1.639
NC_035090.1	29742763	.	C	T	.	.	MAF_USDA=4.118
NC_035090.1	29742775	.	G	A	.	.	MAF_INRAE=13.333;MAF_USDA=2.459
NC_035090.1	29742778	.	T	G	.	.	MAF_INRAE=13.333;MAF_USDA=8.197
NC_035090.1	29742858	.	G	A	.	.	MAF_INRAE=5.263;MAF_USDA=10.417
NC_035090.1	29742878	.	G	A	.	.	MAF_USDA=8.333
NC_035090.1	29742885	.	C	T	.	.	MAF_INRAE=18.987;MAF_USDA=8.235
NC_035090.1	29742888	.	G	A	.	.	MAF_USDA=4.918
NC_035090.1	29742904	.	G	A	.	.	MAF_INRAE=13.333;MAF_USDA=8.197
NC_035090.1	29742929	.	G	A	.	.	MAF_INRAE=18.987;MAF_USDA=28.235
NC_035090.1	29742975	.	G	A	.	.	MAF_INRAE=21.519;MAF_USDA=37.647
NC_035090.1	29743068	.	A	G	.	.	MAF_USDA=2.941
NC_035090.1	29743121	.	T	G	.	.	MAF_INRAE=15.0;MAF_USDA=14.286
NC_035090.1	29743143	.	A	G	.	.	MAF_INRAE=5.263
NC_035090.1	29743249	.	T	G	.	.	MAF_USDA=2.5
NC_035090.1	29743283	.	G	A	.	.	MAF_USDA=1.667
NC_035090.1	29743311	.	T	C	.	.	MAF_INRAE=13.333;MAF_USDA=7.377
NC_035090.1	29743413	.	C	T	.	.	MAF_USDA=2.459
NC_035090.1	29743535	.	C	T	.	.	MAF_USDA=4.098
NC_035090.1	29743646	.	A	G	.	.	MAF_USDA=1.639
NC_035090.1	29743663	.	G	T	.	.	MAF_USDA=1.639
NC_035090.1	29743710	.	G	A	.	.	MAF_USDA=12.5
NC_035090.1	29743739	.	C	T	.	.	MAF_INRAE=11.392;MAF_USDA=35.882
NC_035090.1	29744045	.	G	A	.	.	MAF_USDA=8.333
NC_035090.1	29744068	.	T	C	.	.	MAF_INRAE=13.333;MAF_USDA=8.197
NC_035090.1	29744183	.	C	A	.	.	MAF_USDA=12.5
NC_035090.1	29744194	.	G	A	.	.	MAF_USDA=1.639
NC_035090.1	29744215	.	A	G	.	.	MAF_INRAE=21.519;MAF_USDA=30.588
NC_035090.1	29744264	.	C	T	.	.	MAF_USDA=2.459
NC_035090.1	29744290	.	A	G	.	.	MAF_INRAE=13.333;MAF_USDA=8.197
NC_035090.1	29744340	.	A	C	.	.	MAF_INRAE=5.263;MAF_USDA=14.118
NC_035090.1	29744350	.	C	A	.	.	MAF_INRAE=13.333;MAF_USDA=8.197
NC_035090.1	29744358	.	C	T	.	.	MAF_INRAE=10.833;MAF_USDA=9.412
NC_035090.1	29744392	.	A	T	.	.	MAF_INRAE=41.139;MAF_USDA=7.647
NC_035090.1	29744465	.	C	A	.	.	MAF_USDA=2.459
NC_035090.1	29744556	.	C	T	.	.	MAF_USDA=2.083
NC_035090.1	29744604	.	A	C	.	.	MAF_INRAE=3.165
NC_035090.1	29744625	.	C	T	.	.	MAF_USDA=12.5
NC_035090.1	29744696	.	A	T	.	.	MAF_INRAE=13.333
NC_035090.1	29744747	.	G	C	.	.	MAF_USDA=2.459
NC_035090.1	29744759	.	C	G	.	.	MAF_INRAE=13.333;MAF_USDA=8.197
NC_035090.1	29744788	.	T	C	.	.	MAF_INRAE=11.667;MAF_USDA=17.059
NC_035090.1	29744839	.	G	C	.	.	MAF_INRAE=10.833
NC_035090.1	29745070	.	T	C	.	.	MAF_USDA=5.882
NC_035090.1	29745115	.	A	C	.	.	MAF_USDA=5.738
NC_035090.1	29745150	.	C	A	.	.	MAF_INRAE=5.263;MAF_USDA=11.765
NC_035090.1	29745163	.	G	A	.	.	MAF_INRAE=10.833;MAF_USDA=6.25
NC_035090.1	29745175	.	G	T	.	.	MAF_INRAE=18.354;MAF_USDA=13.529
NC_035090.1	29745217	.	A	C	.	.	MAF_INRAE=20.886;MAF_USDA=29.412
NC_035090.1	29745230	.	T	C	.	.	MAF_USDA=1.639
NC_035090.1	29745248	.	T	G	.	.	MAF_USDA=1.639
NC_035090.1	29745269	.	C	A	.	.	MAF_INRAE=2.532;MAF_USDA=15.294
NC_035090.1	29745300	.	T	C	.	.	MAF_INRAE=10.833;MAF_USDA=37.059
NC_035090.1	29745320	.	C	A	.	.	MAF_USDA=3.279
NC_035090.1	29745348	.	G	A	.	.	MAF_INRAE=1.667;MAF_USDA=3.529
NC_035090.1	29745361	.	G	T	.	.	MAF_INRAE=41.139;MAF_USDA=7.059
NC_035090.1	29745380	.	A	T	.	.	MAF_USDA=2.459
NC_035090.1	29745584	.	G	T	.	.	MAF_USDA=8.235
NC_035090.1	29745623	.	C	T	.	.	MAF_USDA=12.5
NC_035090.1	29745700	.	A	G	.	.	MAF_INRAE=10.833;MAF_USDA=35.882
NC_035090.1	29745723	.	G	C	.	.	MAF_INRAE=11.392;MAF_USDA=36.471
NC_035090.1	29745763	.	C	T	.	.	MAF_INRAE=11.392;MAF_USDA=34.706
NC_035090.1	29745869	.	A	G	.	.	MAF_USDA=12.5
NC_035090.1	29745881	.	G	T	.	.	MAF_USDA=1.639
NC_035090.1	29745938	.	G	A	.	.	MAF_USDA=3.279
NC_035090.1	29745974	.	G	T	.	.	MAF_USDA=8.235
NC_035090.1	29746002	.	T	G	.	.	MAF_USDA=1.639
NC_035090.1	29746163	.	T	C	.	.	MAF_INRAE=10.833;MAF_USDA=6.25
NC_035090.1	29746214	.	A	T	.	.	MAF_USDA=10.0
NC_035090.1	29746343	.	C	A	.	.	MAF_USDA=2.459
NC_035090.1	29746355	.	A	T	.	.	MAF_USDA=2.459
NC_035090.1	29746382	.	C	T	.	.	MAF_INRAE=18.987;MAF_USDA=12.353
NC_035090.1	29746384	.	C	T	.	.	MAF_INRAE=12.5;MAF_USDA=1.639
NC_035090.1	29746396	.	T	C	.	.	MAF_INRAE=21.519;MAF_USDA=29.412
NC_035090.1	29746492	.	G	A	.	.	MAF_INRAE=21.519;MAF_USDA=27.059
NC_035090.1	29746550	.	C	A	.	.	MAF_INRAE=5.263;MAF_USDA=7.377
NC_035090.1	29746655	.	A	T	.	.	MAF_USDA=4.167
NC_035090.1	29746788	.	T	C	.	.	MAF_USDA=1.639
NC_035090.1	29746817	.	T	G	.	.	MAF_USDA=2.459
NC_035090.1	29746861	.	G	T	.	.	MAF_INRAE=41.139;MAF_USDA=9.412
NC_035090.1	29747037	.	A	C	.	.	MAF_INRAE=19.62;MAF_USDA=30.357
NC_035090.1	29747053	.	G	T	.	.	MAF_INRAE=5.263;MAF_USDA=6.557
NC_035090.1	29747056	.	C	A	.	.	MAF_USDA=4.098
NC_035090.1	29747061	.	C	A	.	.	MAF_USDA=1.639
NC_035090.1	29747173	.	C	A	.	.	MAF_USDA=3.279
NC_035090.1	29747198	.	T	C	.	.	MAF_USDA=1.639
NC_035090.1	29747229	.	C	A	.	.	MAF_USDA=8.197
NC_035090.1	29747270	.	C	T	.	.	MAF_USDA=1.639
NC_035090.1	29747279	.	G	T	.	.	MAF_USDA=2.941
NC_035090.1	29747348	.	G	A	.	.	MAF_INRAE=18.987;MAF_USDA=35.882
NC_035090.1	29747376	.	T	C	.	.	MAF_INRAE=38.608;MAF_USDA=14.706
NC_035090.1	29747516	.	A	T	.	.	MAF_USDA=3.279
NC_035090.1	29747559	.	G	A	.	.	MAF_USDA=2.459
NC_035090.1	29747570	.	T	G	.	.	MAF_INRAE=48.734;MAF_USDA=8.235
NC_035090.1	29747589	.	A	G	.	.	MAF_INRAE=48.734;MAF_USDA=8.235
NC_035090.1	29747612	.	T	C	.	.	MAF_INRAE=38.608;MAF_USDA=15.294
NC_035090.1	29747677	.	T	G	.	.	MAF_USDA=1.639
NC_035090.1	29747725	.	A	T	.	.	MAF_USDA=2.083
NC_035090.1	29747734	.	A	G	.	.	MAF_USDA=2.459
NC_035090.1	29747821	.	A	C	.	.	MAF_USDA=2.459
NC_035090.1	29747864	.	C	A	.	.	MAF_INRAE=5.263;MAF_USDA=11.176
NC_035090.1	29748068	.	G	A	.	.	MAF_USDA=2.941
NC_035090.1	29748152	.	C	A	.	.	MAF_USDA=2.459
NC_035090.1	29748164	.	A	C	.	.	MAF_INRAE=48.734;MAF_USDA=10.656
NC_035090.1	29748170	.	C	A	.	.	MAF_INRAE=45.57;MAF_USDA=44.706
NC_035090.1	29748198	.	T	C	.	.	MAF_USDA=12.5
NC_035090.1	29748230	.	T	A	.	.	MAF_USDA=8.333
NC_035090.1	29748239	.	T	A	.	.	MAF_USDA=12.5
NC_035090.1	29748308	.	G	A	.	.	MAF_USDA=9.016
NC_035090.1	29748309	.	C	T	.	.	MAF_USDA=2.459
NC_035090.1	29748751	.	C	T	.	.	MAF_USDA=12.5
NC_035090.1	29748841	.	A	C	.	.	MAF_INRAE=13.333;MAF_USDA=7.377
NC_035090.1	29748853	.	G	T	.	.	MAF_INRAE=30.38;MAF_USDA=23.529
NC_035090.1	29748861	.	C	A	.	.	MAF_INRAE=39.241;MAF_USDA=30.0
NC_035090.1	29748862	.	G	C	.	.	MAF_INRAE=49.167;MAF_USDA=8.235
NC_035090.1	29748878	.	C	T	.	.	MAF_USDA=7.377
NC_035090.1	29748992	.	G	A	.	.	MAF_INRAE=1.667;MAF_USDA=3.529
NC_035090.1	29749049	.	G	T	.	.	MAF_INRAE=30.38;MAF_USDA=19.412
NC_035090.1	29749075	.	G	A	.	.	MAF_USDA=3.279
NC_035090.1	29749139	.	T	G	.	.	MAF_INRAE=5.263;MAF_USDA=10.588
NC_035090.1	29749140	.	C	T	.	.	MAF_USDA=8.333
NC_035090.1	29749144	.	G	T	.	.	MAF_USDA=8.333
NC_035090.1	29749179	.	T	C	.	.	MAF_USDA=2.083
NC_035090.1	29749230	.	G	A	.	.	MAF_INRAE=19.62;MAF_USDA=49.412
NC_035090.1	29749284	.	G	A	.	.	MAF_INRAE=5.263;MAF_USDA=11.765
NC_035090.1	29749305	.	A	T	.	.	MAF_INRAE=48.101;MAF_USDA=19.412
NC_035090.1	29749362	.	A	G	.	.	MAF_INRAE=10.127;MAF_USDA=16.471
NC_035090.1	29749425	.	C	A	.	.	MAF_USDA=4.098
NC_035090.1	29749478	.	T	A	.	.	MAF_USDA=8.929
NC_035090.1	29749539	.	C	G	.	.	MAF_USDA=1.639
NC_035090.1	29749563	.	A	C	.	.	MAF_INRAE=49.367
NC_035090.1	29749641	.	A	G	.	.	MAF_USDA=18.824
NC_035090.1	29749655	.	A	T	.	.	MAF_INRAE=7.595;MAF_USDA=2.083
NC_035090.1	29749672	.	C	T	.	.	MAF_INRAE=14.167;MAF_USDA=42.941
NC_035090.1	29749678	.	C	A	.	.	MAF_INRAE=29.747;MAF_USDA=18.75
NC_035090.1	29749736	.	G	A	.	.	MAF_USDA=1.639
NC_035090.1	29749754	.	G	T	.	.	MAF_INRAE=37.342;MAF_USDA=34.118
NC_035090.1	29749783	.	G	A	.	.	MAF_USDA=1.639
NC_035090.1	29749804	.	A	T	.	.	MAF_USDA=2.459
NC_035090.1	29749939	.	G	T	.	.	MAF_USDA=1.639
NC_035090.1	29749940	.	T	G	.	.	MAF_INRAE=30.38;MAF_USDA=18.235
NC_035090.1	29749975	.	T	C	.	.	MAF_USDA=5.882
NC_035090.1	29750014	.	G	C	.	.	MAF_USDA=4.098
NC_035090.1	29750063	.	C	A	.	.	MAF_INRAE=17.722;MAF_USDA=7.647
NC_035090.1	29750103	.	G	T	.	.	MAF_USDA=10.656
NC_035090.1	29750187	.	T	C	.	.	MAF_USDA=7.377
NC_035090.1	29750265	.	A	T	.	.	MAF_USDA=16.667
NC_035090.1	29750290	.	A	T	.	.	MAF_USDA=1.639
NC_035090.1	29750330	.	C	T	.	.	MAF_USDA=4.918
NC_035090.1	29750368	.	G	A	.	.	MAF_USDA=7.377
NC_035090.1	29750424	.	T	G	.	.	MAF_INRAE=17.722;MAF_USDA=28.235
NC_035090.1	29750430	.	G	T	.	.	MAF_USDA=13.934
NC_035090.1	29750507	.	C	T	.	.	MAF_USDA=10.656
NC_035090.1	29750508	.	G	T	.	.	MAF_USDA=2.459
NC_035090.1	29750599	.	G	A	.	.	MAF_INRAE=17.722;MAF_USDA=31.176
NC_035090.1	29750745	.	T	C	.	.	MAF_USDA=4.098
NC_035090.1	29750752	.	C	A	.	.	MAF_USDA=5.738
NC_035090.1	29750810	.	G	A	.	.	MAF_USDA=4.098
NC_035090.1	29750821	.	A	G	.	.	MAF_INRAE=18.354;MAF_USDA=33.529
NC_035090.1	29750835	.	T	C	.	.	MAF_INRAE=18.354;MAF_USDA=32.941
NC_035090.1	29750861	.	C	G	.	.	MAF_USDA=1.639
NC_035090.1	29750872	.	C	A	.	.	MAF_USDA=12.353
NC_035090.1	29750926	.	T	C	.	.	MAF_INRAE=29.747;MAF_USDA=17.647
NC_035090.1	29750958	.	T	A	.	.	MAF_USDA=4.118
NC_035090.1	29751030	.	A	G	.	.	MAF_USDA=1.639
NC_035090.1	29751265	.	C	T	.	.	MAF_USDA=1.765
NC_035090.1	29751284	.	T	G	.	.	MAF_INRAE=5.263;MAF_USDA=18.75
NC_035090.1	29751360	.	A	G	.	.	MAF_USDA=7.377
NC_035090.1	29751372	.	A	T	.	.	MAF_USDA=1.639
NC_035090.1	29751400	.	T	G	.	.	MAF_USDA=2.459
NC_035090.1	29751432	.	T	G	.	.	MAF_INRAE=29.747;MAF_USDA=16.667
NC_035090.1	29751509	.	T	C	.	.	MAF_USDA=4.706
NC_035090.1	29751629	.	T	C	.	.	MAF_USDA=1.639
NC_035090.1	29751655	.	C	A	.	.	MAF_INRAE=18.987;MAF_USDA=6.25
NC_035090.1	29751662	.	T	A	.	.	MAF_INRAE=20.0
NC_035090.1	29751749	.	A	G	.	.	MAF_INRAE=30.38;MAF_USDA=25.882
NC_035090.1	29751861	.	G	C	.	.	MAF_USDA=9.412
NC_035090.1	29751869	.	C	T	.	.	MAF_USDA=1.639
NC_035090.1	29751899	.	G	A	.	.	MAF_INRAE=49.367
NC_035090.1	29751914	.	C	T	.	.	MAF_INRAE=30.38;MAF_USDA=25.294
NC_035090.1	29752007	.	G	A	.	.	MAF_USDA=1.639
NC_035090.1	29752103	.	C	A	.	.	MAF_INRAE=39.873;MAF_USDA=24.706
NC_035090.1	29752135	.	A	G	.	.	MAF_INRAE=30.38;MAF_USDA=26.471
NC_035090.1	29752211	.	T	G	.	.	MAF_INRAE=33.544;MAF_USDA=23.529
NC_035090.1	29752239	.	T	G	.	.	MAF_INRAE=33.544;MAF_USDA=22.941
NC_035090.1	29752246	.	A	T	.	.	MAF_INRAE=33.544;MAF_USDA=24.118
NC_035090.1	29752294	.	T	A	.	.	MAF_USDA=1.639
NC_035090.1	29752404	.	G	T	.	.	MAF_INRAE=20.253;MAF_USDA=19.412
NC_035090.1	29752424	.	C	T	.	.	MAF_INRAE=33.544;MAF_USDA=24.706
NC_035090.1	29752530	.	G	T	.	.	MAF_USDA=2.459
NC_035090.1	29752587	.	T	A	.	.	MAF_USDA=2.459
NC_035090.1	29752603	.	C	T	.	.	MAF_USDA=2.459
NC_035090.1	29752620	.	A	G	.	.	MAF_INRAE=12.5;MAF_USDA=8.824
NC_035090.1	29752625	.	C	T	.	.	MAF_USDA=5.294
NC_035090.1	29752637	.	C	A	.	.	MAF_USDA=7.059
NC_035090.1	29752692	.	G	A	.	.	MAF_USDA=4.918
NC_035090.1	29752723	.	C	T	.	.	MAF_INRAE=12.5;MAF_USDA=8.929
NC_035090.1	29752757	.	G	A	.	.	MAF_USDA=1.639
NC_035090.1	29752925	.	C	T	.	.	MAF_INRAE=17.722;MAF_USDA=10.0
NC_035090.1	29753089	.	A	G	.	.	MAF_USDA=2.459
NC_035090.1	29753113	.	T	A	.	.	MAF_USDA=2.459
NC_035090.1	29753122	.	C	T	.	.	MAF_USDA=3.279
NC_035090.1	29753143	.	G	A	.	.	MAF_USDA=1.639
NC_035090.1	29753187	.	A	C	.	.	MAF_USDA=2.459
NC_035090.1	29753279	.	G	A	.	.	MAF_USDA=1.639
NC_035090.1	29753356	.	C	A	.	.	MAF_USDA=3.279
NC_035090.1	29753375	.	T	A	.	.	MAF_USDA=5.738
NC_035090.1	29753407	.	C	A	.	.	MAF_USDA=2.459
NC_035090.1	29753430	.	G	A	.	.	MAF_USDA=5.294
NC_035090.1	29753504	.	C	T	.	.	MAF_USDA=1.639
NC_035090.1	29753644	.	T	A	.	.	MAF_INRAE=48.734;MAF_USDA=6.557
NC_035090.1	29753658	.	G	A	.	.	MAF_USDA=2.459
NC_035090.1	29753717	.	A	G	.	.	MAF_USDA=1.639
NC_035090.1	29753729	.	T	G	.	.	MAF_USDA=2.459
NC_035090.1	29753765	.	G	T	.	.	MAF_USDA=3.529
NC_035090.1	29753861	.	C	T	.	.	MAF_INRAE=2.532;MAF_USDA=5.738
NC_035090.1	29753974	.	A	G	.	.	MAF_USDA=5.294
NC_035090.1	29753983	.	A	G	.	.	MAF_INRAE=49.367;MAF_USDA=11.475
NC_035090.1	29754026	.	A	C	.	.	MAF_INRAE=20.253;MAF_USDA=19.412
NC_035090.1	29754072	.	T	C	.	.	MAF_INRAE=48.734;MAF_USDA=8.235
NC_035090.1	29754075	.	A	C	.	.	MAF_INRAE=49.167;MAF_USDA=8.235
NC_035090.1	29754078	.	C	A	.	.	MAF_INRAE=49.167;MAF_USDA=8.235
NC_035090.1	29754122	.	C	A	.	.	MAF_INRAE=17.089
NC_035090.1	29754125	.	T	G	.	.	MAF_USDA=1.639
NC_035090.1	29754188	.	G	A	.	.	MAF_USDA=2.5
NC_035090.1	29754223	.	C	T	.	.	MAF_USDA=1.639
NC_035090.1	29754238	.	T	C	.	.	MAF_USDA=4.098
NC_035090.1	29754260	.	T	C	.	.	MAF_USDA=4.098
NC_035090.1	29754384	.	G	A	.	.	MAF_USDA=2.459
NC_035090.1	29754485	.	C	A	.	.	MAF_USDA=4.118
NC_035090.1	29754486	.	A	C	.	.	MAF_USDA=4.118
NC_035090.1	29754497	.	A	G	.	.	MAF_INRAE=12.5;MAF_USDA=14.706
NC_035090.1	29754514	.	G	A	.	.	MAF_USDA=2.083
NC_035090.1	29754579	.	C	T	.	.	MAF_USDA=3.279
NC_035090.1	29754656	.	A	G	.	.	MAF_INRAE=50.0;MAF_USDA=8.824
NC_035090.1	29754693	.	A	C	.	.	MAF_INRAE=49.367;MAF_USDA=9.412
NC_035090.1	29754718	.	C	A	.	.	MAF_INRAE=5.263;MAF_USDA=11.176
NC_035090.1	29754734	.	C	A	.	.	MAF_INRAE=20.253;MAF_USDA=18.824
NC_035090.1	29754776	.	C	T	.	.	MAF_INRAE=50.0;MAF_USDA=8.824
NC_035090.1	29754790	.	A	T	.	.	MAF_INRAE=50.0;MAF_USDA=8.824
NC_035090.1	29754810	.	G	A	.	.	MAF_INRAE=50.0;MAF_USDA=8.824
NC_035090.1	29754834	.	T	A	.	.	MAF_INRAE=50.0;MAF_USDA=8.824
NC_035090.1	29754914	.	C	A	.	.	MAF_INRAE=49.367;MAF_USDA=8.235
NC_035090.1	29754920	.	A	G	.	.	MAF_USDA=9.412
NC_035090.1	29755072	.	C	G	.	.	MAF_INRAE=18.987;MAF_USDA=6.548
NC_035090.1	29755077	.	C	A	.	.	MAF_INRAE=49.367;MAF_USDA=8.929
NC_035090.1	29755135	.	T	A	.	.	MAF_INRAE=49.167;MAF_USDA=2.083
NC_035090.1	29755137	.	T	A	.	.	MAF_INRAE=49.167;MAF_USDA=2.083
NC_035090.1	29755144	.	T	C	.	.	MAF_INRAE=48.734;MAF_USDA=9.524
NC_035090.1	29755179	.	G	A	.	.	MAF_INRAE=50.0;MAF_USDA=8.929
NC_035090.1	29755232	.	G	A	.	.	MAF_INRAE=18.987;MAF_USDA=6.548
NC_035090.1	29755233	.	G	A	.	.	MAF_INRAE=49.367;MAF_USDA=2.083
NC_035090.1	29755237	.	C	A	.	.	MAF_INRAE=50.0;MAF_USDA=2.083
NC_035090.1	29755258	.	G	T	.	.	MAF_INRAE=48.734;MAF_USDA=8.929
NC_035090.1	29755299	.	G	T	.	.	MAF_USDA=6.548
NC_035090.1	29755339	.	T	C	.	.	MAF_INRAE=48.734;MAF_USDA=7.647
NC_035090.1	29755390	.	T	C	.	.	MAF_INRAE=49.367;MAF_USDA=8.235
NC_035090.1	29755403	.	C	A	.	.	MAF_USDA=1.639
NC_035090.1	29755426	.	C	T	.	.	MAF_INRAE=49.367;MAF_USDA=9.412
NC_035090.1	29755456	.	C	T	.	.	MAF_INRAE=2.532;MAF_USDA=6.557
NC_035090.1	29755468	.	G	A	.	.	MAF_INRAE=49.367;MAF_USDA=8.824
NC_035090.1	29755486	.	C	T	.	.	MAF_INRAE=49.367;MAF_USDA=8.824
NC_035090.1	29755505	.	G	A	.	.	MAF_USDA=1.639
NC_035090.1	29755543	.	G	A	.	.	MAF_USDA=1.639
NC_035090.1	29755559	.	C	T	.	.	MAF_INRAE=49.367;MAF_USDA=8.824
NC_035090.1	29755560	.	A	T	.	.	MAF_INRAE=50.0;MAF_USDA=8.235
NC_035090.1	29755584	.	G	A	.	.	MAF_INRAE=49.367;MAF_USDA=8.929
NC_035090.1	29755598	.	G	A	.	.	MAF_INRAE=12.5;MAF_USDA=11.176
NC_035090.1	29755626	.	G	C	.	.	MAF_INRAE=49.367;MAF_USDA=8.824
NC_035090.1	29755652	.	C	T	.	.	MAF_INRAE=49.367;MAF_USDA=9.412
NC_035090.1	29755662	.	G	T	.	.	MAF_INRAE=49.367;MAF_USDA=9.412
NC_035090.1	29755879	.	A	T	.	.	MAF_USDA=6.557
NC_035090.1	29755887	.	G	C	.	.	MAF_USDA=5.738
NC_035090.1	29755899	.	G	C	.	.	MAF_USDA=10.588
NC_035090.1	29755901	.	G	T	.	.	MAF_USDA=1.639
NC_035090.1	29755915	.	C	T	.	.	MAF_INRAE=15.789;MAF_USDA=6.25
NC_035090.1	29755946	.	G	A	.	.	MAF_USDA=15.574
NC_035090.1	29755949	.	T	C	.	.	MAF_USDA=8.197
NC_035090.1	29755964	.	A	T	.	.	MAF_USDA=2.083
NC_035090.1	29755997	.	G	A	.	.	MAF_USDA=9.412
NC_035090.1	29756040	.	C	T	.	.	MAF_INRAE=47.368;MAF_USDA=8.824
NC_035090.1	29756100	.	T	C	.	.	MAF_INRAE=47.368;MAF_USDA=8.824
NC_035090.1	29756104	.	A	C	.	.	MAF_USDA=14.118
NC_035090.1	29756149	.	G	C	.	.	MAF_USDA=1.639
NC_035090.1	29756187	.	C	T	.	.	MAF_USDA=1.639
NC_035090.1	29756271	.	T	C	.	.	MAF_USDA=3.279
NC_035090.1	29756314	.	G	T	.	.	MAF_USDA=10.0
NC_035090.1	29756326	.	C	T	.	.	MAF_USDA=1.639
NC_035090.1	29756410	.	G	A	.	.	MAF_INRAE=31.579;MAF_USDA=7.647
NC_035090.1	29756457	.	C	T	.	.	MAF_INRAE=47.368;MAF_USDA=8.824
NC_035090.1	29756464	.	C	A	.	.	MAF_USDA=3.279
NC_035090.1	29756466	.	G	A	.	.	MAF_USDA=1.639
NC_035090.1	29756493	.	T	C	.	.	MAF_INRAE=47.368;MAF_USDA=8.235
NC_035090.1	29756495	.	T	C	.	.	MAF_USDA=7.647
NC_035090.1	29756503	.	C	T	.	.	MAF_USDA=1.639
NC_035090.1	29756514	.	C	A	.	.	MAF_USDA=1.639
NC_035090.1	29756540	.	A	C	.	.	MAF_INRAE=36.842;MAF_USDA=24.118
NC_035090.1	29756562	.	C	T	.	.	MAF_INRAE=15.789;MAF_USDA=22.353
NC_035090.1	29756658	.	T	A	.	.	MAF_INRAE=49.367;MAF_USDA=8.824
NC_035090.1	29756679	.	T	C	.	.	MAF_INRAE=20.253;MAF_USDA=21.765
NC_035090.1	29756772	.	C	T	.	.	MAF_INRAE=5.263;MAF_USDA=7.647
NC_035090.1	29756786	.	C	T	.	.	MAF_INRAE=49.367;MAF_USDA=8.824
NC_035090.1	29756840	.	A	C	.	.	MAF_INRAE=49.367;MAF_USDA=8.824
NC_035090.1	29756865	.	A	G	.	.	MAF_USDA=1.639
NC_035090.1	29756912	.	A	G	.	.	MAF_USDA=1.639
NC_035090.1	29756935	.	A	C	.	.	MAF_USDA=2.941
NC_035090.1	29756977	.	A	C	.	.	MAF_INRAE=48.734;MAF_USDA=8.824
NC_035090.1	29757068	.	A	G	.	.	MAF_INRAE=49.367;MAF_USDA=11.667
NC_035090.1	29757133	.	T	A	.	.	MAF_INRAE=49.367;MAF_USDA=7.647
NC_035090.1	29757163	.	C	A	.	.	MAF_USDA=3.279
NC_035090.1	29757181	.	C	A	.	.	MAF_INRAE=49.367;MAF_USDA=8.235
NC_035090.1	29757187	.	A	C	.	.	MAF_INRAE=49.367;MAF_USDA=8.824
NC_035090.1	29757191	.	A	G	.	.	MAF_INRAE=50.0;MAF_USDA=8.235
NC_035090.1	29757229	.	G	A	.	.	MAF_INRAE=20.253;MAF_USDA=21.765
NC_035090.1	29757260	.	C	T	.	.	MAF_INRAE=49.367;MAF_USDA=7.059
NC_035090.1	29757263	.	G	A	.	.	MAF_INRAE=1.667;MAF_USDA=7.059
NC_035090.1	29757266	.	T	G	.	.	MAF_USDA=5.882
NC_035090.1	29757272	.	T	C	.	.	MAF_INRAE=49.367;MAF_USDA=7.647
NC_035090.1	29757305	.	G	A	.	.	MAF_INRAE=20.253;MAF_USDA=18.824
NC_035090.1	29757382	.	C	T	.	.	MAF_USDA=6.25
NC_035090.1	29757419	.	C	T	.	.	MAF_USDA=5.738
NC_035090.1	29757423	.	A	C	.	.	MAF_INRAE=49.367;MAF_USDA=8.235
NC_035090.1	29757432	.	T	C	.	.	MAF_USDA=8.235
NC_035090.1	29757571	.	C	T	.	.	MAF_USDA=5.294
NC_035090.1	29757574	.	G	T	.	.	MAF_INRAE=49.367;MAF_USDA=6.471
NC_035090.1	29757598	.	C	T	.	.	MAF_INRAE=20.253;MAF_USDA=19.412
NC_035090.1	29757712	.	C	A	.	.	MAF_USDA=25.0
NC_035090.1	29757718	.	C	T	.	.	MAF_USDA=1.639
NC_035090.1	29757754	.	G	A	.	.	MAF_INRAE=49.367;MAF_USDA=8.824
NC_035090.1	29757801	.	C	A	.	.	MAF_INRAE=49.367;MAF_USDA=8.824
NC_035090.1	29757803	.	A	G	.	.	MAF_INRAE=50.0;MAF_USDA=9.412
NC_035090.1	29757829	.	C	T	.	.	MAF_USDA=9.836
NC_035090.1	29757837	.	C	A	.	.	MAF_USDA=1.639
NC_035090.1	29757849	.	C	T	.	.	MAF_USDA=1.639
NC_035090.1	29757878	.	C	T	.	.	MAF_USDA=11.475
NC_035090.1	29757936	.	T	A	.	.	MAF_USDA=9.836
NC_035090.1	29758028	.	T	A	.	.	MAF_INRAE=49.367;MAF_USDA=9.412
NC_035090.1	29758068	.	C	A	.	.	MAF_USDA=1.639
NC_035090.1	29758087	.	C	A	.	.	MAF_USDA=2.083
NC_035090.1	29758099	.	C	A	.	.	MAF_INRAE=49.367;MAF_USDA=8.235
NC_035090.1	29758166	.	G	A	.	.	MAF_USDA=8.824
NC_035090.1	29758211	.	T	C	.	.	MAF_INRAE=20.253;MAF_USDA=17.647
NC_035090.1	29758246	.	C	T	.	.	MAF_USDA=4.118
NC_035090.1	29758268	.	C	T	.	.	MAF_INRAE=18.987;MAF_USDA=6.471
NC_035090.1	29758363	.	C	A	.	.	MAF_INRAE=12.5;MAF_USDA=8.824
NC_035090.1	29758365	.	A	G	.	.	MAF_INRAE=12.5;MAF_USDA=8.824
NC_035090.1	29758386	.	A	T	.	.	MAF_INRAE=31.013;MAF_USDA=30.0
NC_035090.1	29758387	.	A	T	.	.	MAF_INRAE=29.167;MAF_USDA=30.0
NC_035090.1	29758486	.	G	T	.	.	MAF_INRAE=49.367
NC_035090.1	29758496	.	T	G	.	.	MAF_INRAE=49.367;MAF_USDA=7.647
NC_035090.1	29758687	.	A	C	.	.	MAF_USDA=10.588
NC_035090.1	29758758	.	T	C	.	.	MAF_INRAE=31.013;MAF_USDA=27.647
NC_035090.1	29758834	.	A	G	.	.	MAF_INRAE=49.367;MAF_USDA=9.412
NC_035090.1	29758841	.	T	G	.	.	MAF_INRAE=49.367;MAF_USDA=11.176
NC_035090.1	29758937	.	T	G	.	.	MAF_USDA=9.412
NC_035090.1	29758986	.	A	G	.	.	MAF_INRAE=49.367;MAF_USDA=8.235
NC_035090.1	29759036	.	G	A	.	.	MAF_USDA=11.176
NC_035090.1	29759058	.	T	C	.	.	MAF_USDA=11.475
NC_035090.1	29759066	.	T	A	.	.	MAF_INRAE=49.367
NC_035090.1	29759113	.	A	T	.	.	MAF_USDA=4.918
NC_035090.1	29759154	.	C	A	.	.	MAF_INRAE=18.987;MAF_USDA=6.471
NC_035090.1	29759203	.	A	G	.	.	MAF_INRAE=30.38;MAF_USDA=26.471
NC_035090.1	29759209	.	G	T	.	.	MAF_INRAE=18.987;MAF_USDA=7.059
NC_035090.1	29759296	.	T	G	.	.	MAF_INRAE=29.747;MAF_USDA=26.471
NC_035090.1	29759401	.	A	T	.	.	MAF_INRAE=31.013;MAF_USDA=25.882
NC_035090.1	29759457	.	G	T	.	.	MAF_USDA=9.016
NC_035090.1	29759470	.	C	T	.	.	MAF_INRAE=30.38;MAF_USDA=28.235
NC_035090.1	29759596	.	C	A	.	.	MAF_USDA=12.353
NC_035090.1	29759702	.	C	T	.	.	MAF_USDA=3.279
NC_035090.1	29759721	.	A	T	.	.	MAF_USDA=9.836
NC_035090.1	29759753	.	T	G	.	.	MAF_USDA=2.459
NC_035090.1	29759772	.	C	T	.	.	MAF_INRAE=5.263;MAF_USDA=10.656
NC_035090.1	29759883	.	C	T	.	.	MAF_USDA=1.639
NC_035090.1	29760026	.	C	A	.	.	MAF_USDA=3.279
NC_035090.1	29760027	.	C	A	.	.	MAF_USDA=5.738
NC_035090.1	29760039	.	T	C	.	.	MAF_INRAE=2.532;MAF_USDA=8.197
NC_035090.1	29760068	.	C	A	.	.	MAF_USDA=1.639
NC_035090.1	29760166	.	T	A	.	.	MAF_USDA=1.639
NC_035090.1	29760172	.	G	A	.	.	MAF_USDA=6.557
NC_035090.1	29760231	.	C	A	.	.	MAF_USDA=1.667
NC_035090.1	29760381	.	C	A	.	.	MAF_INRAE=12.5;MAF_USDA=14.754
NC_035090.1	29760396	.	T	A	.	.	MAF_USDA=2.459
NC_035090.1	29760511	.	A	T	.	.	MAF_INRAE=7.595;MAF_USDA=2.941
NC_035090.1	29760564	.	A	C	.	.	MAF_USDA=4.167
NC_035090.1	29760587	.	A	G	.	.	MAF_USDA=2.459
NC_035090.1	29760643	.	G	A	.	.	MAF_INRAE=49.367;MAF_USDA=9.412
NC_035090.1	29760654	.	T	C	.	.	MAF_INRAE=10.833;MAF_USDA=2.941
NC_035090.1	29760658	.	G	A	.	.	MAF_USDA=18.824
NC_035090.1	29760725	.	G	C	.	.	MAF_USDA=11.475
NC_035090.1	29760743	.	A	T	.	.	MAF_INRAE=1.667;MAF_USDA=32.941
NC_035090.1	29760760	.	T	A	.	.	MAF_INRAE=48.734;MAF_USDA=43.529
NC_035090.1	29760883	.	T	G	.	.	MAF_INRAE=1.667;MAF_USDA=7.059
NC_035090.1	29760891	.	T	G	.	.	MAF_USDA=6.471
NC_035090.1	29760913	.	C	T	.	.	MAF_USDA=8.235
NC_035090.1	29761136	.	T	G	.	.	MAF_INRAE=28.481;MAF_USDA=36.471
NC_035090.1	29761171	.	C	A	.	.	MAF_USDA=2.941
NC_035090.1	29761181	.	A	G	.	.	MAF_USDA=1.639
NC_035090.1	29761323	.	T	C	.	.	MAF_INRAE=27.848;MAF_USDA=37.059
NC_035090.1	29761324	.	G	A	.	.	MAF_INRAE=31.667;MAF_USDA=36.471
NC_035090.1	29761332	.	G	A	.	.	MAF_INRAE=2.532;MAF_USDA=10.656
NC_035090.1	29761370	.	A	T	.	.	MAF_INRAE=28.481;MAF_USDA=35.294
NC_035090.1	29761456	.	G	A	.	.	MAF_USDA=3.529
NC_035090.1	29761496	.	T	C	.	.	MAF_INRAE=21.519;MAF_USDA=25.0
NC_035090.1	29761790	.	C	T	.	.	MAF_USDA=2.083
NC_035090.1	29761816	.	G	T	.	.	MAF_INRAE=1.667
NC_035090.1	29762377	.	A	T	.	.	MAF_USDA=1.639
NC_035090.1	29762432	.	A	G	.	.	MAF_USDA=1.639
NC_035090.1	29762510	.	A	C	.	.	MAF_USDA=1.639
NC_035090.1	29762586	.	G	A	.	.	MAF_INRAE=27.215;MAF_USDA=36.471
NC_035090.1	29762693	.	G	C	.	.	MAF_USDA=5.294
NC_035090.1	29762806	.	C	A	.	.	MAF_USDA=10.0
NC_035090.1	29762819	.	C	A	.	.	MAF_INRAE=49.367
NC_035090.1	29762839	.	C	A	.	.	MAF_USDA=11.765
NC_035090.1	29762948	.	G	A	.	.	MAF_INRAE=12.5;MAF_USDA=4.706
NC_035090.1	29763140	.	C	G	.	.	MAF_USDA=5.882
NC_035090.1	29763141	.	T	A	.	.	MAF_USDA=1.639
NC_035090.1	29763169	.	C	T	.	.	MAF_INRAE=27.848;MAF_USDA=28.824
NC_035090.1	29763271	.	T	A	.	.	MAF_USDA=1.639
NC_035090.1	29763511	.	T	C	.	.	MAF_USDA=2.459
NC_035090.1	29763607	.	C	T	.	.	MAF_USDA=6.557
NC_035090.1	29763620	.	G	C	.	.	MAF_INRAE=7.595;MAF_USDA=5.294
NC_035090.1	29763636	.	A	G	.	.	MAF_INRAE=27.848;MAF_USDA=29.412
NC_035090.1	29763679	.	C	T	.	.	MAF_INRAE=20.253;MAF_USDA=30.588
NC_035090.1	29763757	.	G	A	.	.	MAF_INRAE=10.0;MAF_USDA=6.25
NC_035090.1	29763868	.	A	G	.	.	MAF_INRAE=18.987;MAF_USDA=37.647
NC_035090.1	29763906	.	C	T	.	.	MAF_USDA=3.279
NC_035090.1	29763945	.	A	T	.	.	MAF_USDA=4.098
NC_035090.1	29763950	.	C	A	.	.	MAF_USDA=4.918
NC_035090.1	29763997	.	C	A	.	.	MAF_USDA=1.639
NC_035090.1	29764024	.	G	A	.	.	MAF_INRAE=2.532;MAF_USDA=18.852
NC_035090.1	29764026	.	C	T	.	.	MAF_USDA=4.098
NC_035090.1	29764126	.	A	G	.	.	MAF_INRAE=48.734;MAF_USDA=5.738
NC_035090.1	29764148	.	C	T	.	.	MAF_INRAE=5.263;MAF_USDA=6.667
NC_035090.1	29764158	.	G	A	.	.	MAF_USDA=7.627
NC_035090.1	29764170	.	G	A	.	.	MAF_INRAE=50.0;MAF_USDA=27.108
NC_035090.1	29764319	.	C	T	.	.	MAF_USDA=3.659
NC_035090.1	29764362	.	T	A	.	.	MAF_USDA=1.695
NC_035090.1	29764393	.	C	A	.	.	MAF_INRAE=5.263;MAF_USDA=6.78
NC_035090.1	29764446	.	G	T	.	.	MAF_USDA=10.0
NC_035090.1	29764467	.	A	T	.	.	MAF_USDA=31.176
NC_035090.1	29764536	.	T	A	.	.	MAF_USDA=4.098
NC_035090.1	29764665	.	G	T	.	.	MAF_USDA=12.5
NC_035090.1	29764710	.	G	A	.	.	MAF_INRAE=1.667;MAF_USDA=2.941
NC_035090.1	29764720	.	G	A	.	.	MAF_USDA=4.706
NC_035090.1	29764766	.	T	C	.	.	MAF_INRAE=5.263;MAF_USDA=3.529
NC_035090.1	29764803	.	C	T	.	.	MAF_INRAE=11.392;MAF_USDA=46.471
NC_035090.1	29764820	.	A	G	.	.	MAF_USDA=3.279
NC_035090.1	29764914	.	A	C	.	.	MAF_USDA=1.639
NC_035090.1	29764975	.	G	T	.	.	MAF_USDA=3.279
NC_035090.1	29765014	.	A	C	.	.	MAF_USDA=12.5
NC_035090.1	29765046	.	A	C	.	.	MAF_USDA=1.639
NC_035090.1	29765063	.	T	C	.	.	MAF_USDA=14.706
NC_035090.1	29765072	.	A	T	.	.	MAF_USDA=3.279
NC_035090.1	29765214	.	C	T	.	.	MAF_USDA=4.918
NC_035090.1	29765286	.	A	G	.	.	MAF_INRAE=11.392;MAF_USDA=47.059
NC_035090.1	29765451	.	G	A	.	.	MAF_INRAE=10.759;MAF_USDA=37.647
NC_035090.1	29765529	.	A	C	.	.	MAF_USDA=14.118
NC_035090.1	29765604	.	G	T	.	.	MAF_USDA=14.118
NC_035090.1	29765622	.	G	A	.	.	MAF_USDA=4.098
NC_035090.1	29765667	.	G	A	.	.	MAF_INRAE=12.025;MAF_USDA=32.941
NC_035090.1	29766024	.	G	A	.	.	MAF_INRAE=11.392;MAF_USDA=43.75
NC_035090.1	29766081	.	A	C	.	.	MAF_INRAE=1.667;MAF_USDA=6.25
NC_035090.1	29766314	.	G	T	.	.	MAF_USDA=4.118
NC_035090.1	29766409	.	T	G	.	.	MAF_USDA=10.588
NC_035090.1	29766457	.	C	T	.	.	MAF_INRAE=10.759;MAF_USDA=47.059
NC_035090.1	29766498	.	A	G	.	.	MAF_INRAE=10.759;MAF_USDA=48.235
NC_035090.1	29766609	.	A	T	.	.	MAF_USDA=1.639
NC_035090.1	29766793	.	G	A	.	.	MAF_USDA=1.639
NC_035090.1	29766856	.	C	G	.	.	MAF_USDA=2.459
NC_035090.1	29766894	.	G	A	.	.	MAF_INRAE=3.165;MAF_USDA=45.882
NC_035090.1	29767163	.	A	T	.	.	MAF_USDA=1.667
NC_035090.1	29767202	.	T	G	.	.	MAF_USDA=5.738
NC_035090.1	29767210	.	C	G	.	.	MAF_USDA=9.836
NC_035090.1	29767223	.	T	A	.	.	MAF_USDA=19.412
NC_035090.1	29767234	.	C	T	.	.	MAF_INRAE=13.333
NC_035090.1	29767237	.	C	T	.	.	MAF_INRAE=13.333
NC_035090.1	29767253	.	G	A	.	.	MAF_INRAE=17.5
NC_035090.1	29767254	.	C	A	.	.	MAF_INRAE=17.5
NC_035090.1	29767274	.	C	A	.	.	MAF_USDA=6.557
NC_035090.1	29767282	.	T	G	.	.	MAF_INRAE=14.167
NC_035090.1	29767297	.	C	T	.	.	MAF_INRAE=22.5
NC_035090.1	29767357	.	A	C	.	.	MAF_INRAE=2.5
NC_035090.1	29768078	.	A	G	.	.	MAF_USDA=45.833
NC_035090.1	29768128	.	G	T	.	.	MAF_USDA=4.098
NC_035090.1	29768220	.	G	A	.	.	MAF_USDA=4.918
NC_035090.1	29768630	.	G	A	.	.	MAF_USDA=2.459
NC_035090.1	29768777	.	C	T	.	.	MAF_USDA=1.639
NC_035090.1	29768886	.	G	A	.	.	MAF_INRAE=5.263;MAF_USDA=11.176
NC_035090.1	29768964	.	A	C	.	.	MAF_INRAE=3.797;MAF_USDA=37.059
NC_035090.1	29768969	.	C	T	.	.	MAF_USDA=1.639
NC_035090.1	29769026	.	G	A	.	.	MAF_INRAE=5.263;MAF_USDA=10.588
NC_035090.1	29769100	.	C	A	.	.	MAF_USDA=1.639
NC_035090.1	29769212	.	C	T	.	.	MAF_INRAE=3.797;MAF_USDA=40.588
NC_035090.1	29769237	.	T	A	.	.	MAF_INRAE=28.481;MAF_USDA=25.882
NC_035090.1	29769239	.	C	A	.	.	MAF_USDA=3.279
NC_035090.1	29769279	.	A	G	.	.	MAF_INRAE=3.797;MAF_USDA=40.0
NC_035090.1	29769298	.	C	G	.	.	MAF_INRAE=32.911;MAF_USDA=5.882
NC_035090.1	29769370	.	G	T	.	.	MAF_USDA=3.279
NC_035090.1	29769400	.	G	T	.	.	MAF_INRAE=3.797;MAF_USDA=38.235
NC_035090.1	29769463	.	C	T	.	.	MAF_USDA=12.5
NC_035090.1	29769479	.	T	C	.	.	MAF_INRAE=18.987;MAF_USDA=11.176
NC_035090.1	29769656	.	G	A	.	.	MAF_USDA=4.918
NC_035090.1	29769679	.	C	A	.	.	MAF_USDA=1.639
NC_035090.1	29769838	.	A	G	.	.	MAF_INRAE=3.797;MAF_USDA=36.905
NC_035090.1	29770211	.	A	G	.	.	MAF_USDA=5.738
NC_035090.1	29770223	.	G	T	.	.	MAF_USDA=3.279
NC_035090.1	29770296	.	G	A	.	.	MAF_USDA=4.118
NC_035090.1	29770517	.	A	T	.	.	MAF_USDA=2.459
NC_035090.1	29770673	.	C	T	.	.	MAF_INRAE=8.228;MAF_USDA=1.765
NC_035090.1	29770807	.	C	T	.	.	MAF_USDA=4.918
NC_035090.1	29770974	.	G	A	.	.	MAF_INRAE=28.481;MAF_USDA=26.23
NC_035090.1	29771216	.	G	T	.	.	MAF_USDA=3.529
NC_035090.1	29771384	.	T	C	.	.	MAF_INRAE=3.797;MAF_USDA=33.529
NC_035090.1	29771716	.	T	G	.	.	MAF_INRAE=3.797;MAF_USDA=40.0
NC_035090.1	29771774	.	G	A	.	.	MAF_USDA=12.5
NC_035090.1	29771824	.	C	T	.	.	MAF_INRAE=29.114;MAF_USDA=28.824
NC_035090.1	29771862	.	C	T	.	.	MAF_USDA=4.118
NC_035090.1	29771879	.	G	T	.	.	MAF_USDA=4.118
NC_035090.1	29772008	.	G	A	.	.	MAF_USDA=4.098
NC_035090.1	29772225	.	C	T	.	.	MAF_USDA=3.279
NC_035090.1	29772295	.	G	A	.	.	MAF_USDA=3.279
NC_035090.1	29772317	.	G	A	.	.	MAF_INRAE=3.797;MAF_USDA=40.588
NC_035090.1	29772390	.	G	A	.	.	MAF_USDA=2.459
NC_035090.1	29772404	.	G	A	.	.	MAF_USDA=12.5
NC_035090.1	29772520	.	A	C	.	.	MAF_USDA=2.459
NC_035090.1	29772530	.	A	G	.	.	MAF_INRAE=7.595;MAF_USDA=2.083
NC_035090.1	29772532	.	G	T	.	.	MAF_USDA=12.5
NC_035090.1	29772533	.	C	A	.	.	MAF_INRAE=7.5;MAF_USDA=3.529
NC_035090.1	29772554	.	G	C	.	.	MAF_INRAE=32.911;MAF_USDA=11.176
NC_035090.1	29772560	.	A	T	.	.	MAF_INRAE=32.911;MAF_USDA=11.176
NC_035090.1	29772561	.	T	A	.	.	MAF_INRAE=30.0;MAF_USDA=10.588
NC_035090.1	29772591	.	C	A	.	.	MAF_INRAE=29.114;MAF_USDA=35.294
NC_035090.1	29772642	.	G	A	.	.	MAF_USDA=11.176
NC_035090.1	29772653	.	A	C	.	.	MAF_USDA=11.176
NC_035090.1	29772674	.	C	T	.	.	MAF_USDA=1.639
NC_035090.1	29772679	.	A	G	.	.	MAF_INRAE=32.911;MAF_USDA=22.941
NC_035090.1	29772723	.	C	T	.	.	MAF_USDA=10.588
NC_035090.1	29772724	.	G	T	.	.	MAF_USDA=10.588
NC_035090.1	29772727	.	T	C	.	.	MAF_INRAE=32.911;MAF_USDA=12.353
NC_035090.1	29772736	.	G	A	.	.	MAF_USDA=10.588
NC_035090.1	29772740	.	C	T	.	.	MAF_USDA=10.588
NC_035090.1	29772752	.	G	A	.	.	MAF_USDA=10.588
NC_035090.1	29772756	.	G	A	.	.	MAF_USDA=10.588
NC_035090.1	29772841	.	C	T	.	.	MAF_USDA=4.098
NC_035090.1	29772921	.	G	A	.	.	MAF_INRAE=8.861;MAF_USDA=10.0
NC_035090.1	29772923	.	C	A	.	.	MAF_USDA=2.353
NC_035090.1	29772932	.	A	T	.	.	MAF_USDA=6.25
NC_035090.1	29772933	.	A	T	.	.	MAF_INRAE=18.354
NC_035090.1	29772934	.	A	T	.	.	MAF_INRAE=23.333;MAF_USDA=35.417
NC_035090.1	29772983	.	G	A	.	.	MAF_USDA=18.75
NC_035090.1	29773030	.	G	T	.	.	MAF_INRAE=5.263;MAF_USDA=7.059
NC_035090.1	29773098	.	T	G	.	.	MAF_INRAE=12.5
NC_035090.1	29773230	.	G	T	.	.	MAF_USDA=2.459
NC_035090.1	29773259	.	A	C	.	.	MAF_USDA=7.647
NC_035090.1	29773304	.	G	A	.	.	MAF_USDA=25.0
NC_035090.1	29773311	.	A	G	.	.	MAF_USDA=5.882
NC_035090.1	29773329	.	C	A	.	.	MAF_INRAE=41.139;MAF_USDA=15.574
NC_035090.1	29773435	.	T	C	.	.	MAF_USDA=2.459
NC_035090.1	29773645	.	G	T	.	.	MAF_INRAE=18.987;MAF_USDA=11.176
NC_035090.1	29773719	.	T	G	.	.	MAF_USDA=10.417
NC_035090.1	29773730	.	A	G	.	.	MAF_USDA=1.639
NC_035090.1	29773831	.	T	C	.	.	MAF_USDA=1.639
NC_035090.1	29773904	.	G	A	.	.	MAF_INRAE=5.263;MAF_USDA=6.557
NC_035090.1	29773920	.	G	A	.	.	MAF_USDA=1.639
NC_035090.1	29773922	.	T	C	.	.	MAF_USDA=12.5
NC_035090.1	29773961	.	G	T	.	.	MAF_USDA=10.417
NC_035090.1	29773998	.	C	A	.	.	MAF_USDA=1.639
NC_035090.1	29774068	.	G	A	.	.	MAF_USDA=3.279
NC_035090.1	29774110	.	A	G	.	.	MAF_USDA=1.639
NC_035090.1	29774157	.	T	A	.	.	MAF_INRAE=38.333
NC_035090.1	29774223	.	A	G	.	.	MAF_INRAE=3.165;MAF_USDA=34.118
NC_035090.1	29774228	.	T	A	.	.	MAF_INRAE=1.667;MAF_USDA=3.529
NC_035090.1	29774235	.	C	T	.	.	MAF_USDA=12.5
NC_035090.1	29774244	.	G	A	.	.	MAF_INRAE=1.667;MAF_USDA=3.529
NC_035090.1	29774284	.	G	C	.	.	MAF_USDA=2.459
NC_035090.1	29774331	.	C	G	.	.	MAF_USDA=3.279
NC_035090.1	29774510	.	G	A	.	.	MAF_INRAE=25.833;MAF_USDA=33.333
NC_035090.1	29774521	.	A	C	.	.	MAF_INRAE=41.139;MAF_USDA=13.115
NC_035090.1	29774544	.	T	G	.	.	MAF_USDA=2.083
NC_035090.1	29774647	.	T	C	.	.	MAF_USDA=1.639
NC_035090.1	29774656	.	A	G	.	.	MAF_USDA=2.459
NC_035090.1	29774676	.	A	T	.	.	MAF_USDA=6.557
NC_035090.1	29774683	.	T	C	.	.	MAF_INRAE=5.263
NC_035090.1	29774702	.	A	G	.	.	MAF_USDA=10.417
NC_035090.1	29774812	.	G	A	.	.	MAF_USDA=16.667
NC_035090.1	29774839	.	T	G	.	.	MAF_USDA=12.5
NC_035090.1	29775011	.	C	G	.	.	MAF_INRAE=38.608;MAF_USDA=46.471
NC_035090.1	29775062	.	G	A	.	.	MAF_INRAE=5.263;MAF_USDA=4.118
NC_035090.1	29775318	.	A	G	.	.	MAF_INRAE=2.532;MAF_USDA=36.471
NC_035090.1	29775415	.	A	G	.	.	MAF_USDA=1.639
NC_035090.1	29775428	.	G	C	.	.	MAF_USDA=3.279
NC_035090.1	29775671	.	T	G	.	.	MAF_USDA=1.639
NC_035090.1	29775702	.	G	C	.	.	MAF_USDA=1.639
NC_035090.1	29775758	.	G	A	.	.	MAF_USDA=12.5
NC_035090.1	29775823	.	G	T	.	.	MAF_USDA=2.353
NC_035090.1	29775906	.	T	A	.	.	MAF_USDA=2.459
NC_035090.1	29775907	.	G	T	.	.	MAF_INRAE=18.354;MAF_USDA=10.0
NC_035090.1	29775919	.	T	C	.	.	MAF_INRAE=2.532;MAF_USDA=34.118
NC_035090.1	29775939	.	A	G	.	.	MAF_USDA=12.5
NC_035090.1	29776014	.	T	C	.	.	MAF_INRAE=8.861;MAF_USDA=1.765
NC_035090.1	29776042	.	G	T	.	.	MAF_INRAE=2.532;MAF_USDA=34.706
NC_035090.1	29776122	.	G	A	.	.	MAF_INRAE=8.861;MAF_USDA=7.059
NC_035090.1	29776206	.	C	A	.	.	MAF_INRAE=8.861;MAF_USDA=9.412
NC_035090.1	29776209	.	T	A	.	.	MAF_USDA=1.639
NC_035090.1	29776210	.	T	C	.	.	MAF_USDA=1.639
NC_035090.1	29776330	.	A	G	.	.	MAF_INRAE=41.772;MAF_USDA=15.0
NC_035090.1	29776405	.	T	G	.	.	MAF_USDA=1.667
NC_035090.1	29776502	.	G	A	.	.	MAF_USDA=2.5
NC_035090.1	29776537	.	A	T	.	.	MAF_USDA=2.5
NC_035090.1	29776576	.	A	T	.	.	MAF_INRAE=10.833;MAF_USDA=6.25
NC_035090.1	29776631	.	G	T	.	.	MAF_USDA=5.738
NC_035090.1	29776959	.	C	T	.	.	MAF_USDA=7.647
NC_035090.1	29777028	.	C	T	.	.	MAF_USDA=4.118
NC_035090.1	29777041	.	G	A	.	.	MAF_INRAE=14.167;MAF_USDA=10.588
NC_035090.1	29777100	.	G	A	.	.	MAF_USDA=29.167
NC_035090.1	29777189	.	G	A	.	.	MAF_USDA=12.5
NC_035090.1	29777278	.	G	T	.	.	MAF_USDA=12.5
NC_035090.1	29777279	.	A	T	.	.	MAF_USDA=12.5
NC_035090.1	29777340	.	C	T	.	.	MAF_USDA=33.333
NC_035090.1	29777350	.	C	T	.	.	MAF_USDA=29.167
NC_035090.1	29777611	.	A	C	.	.	MAF_INRAE=31.579;MAF_USDA=10.588
NC_035090.1	29777634	.	A	C	.	.	MAF_INRAE=29.114;MAF_USDA=26.471
NC_035090.1	29777735	.	G	A	.	.	MAF_USDA=1.639
NC_035090.1	29777765	.	G	T	.	.	MAF_USDA=8.197
NC_035090.1	29777786	.	C	A	.	.	MAF_INRAE=9.494;MAF_USDA=9.412
NC_035090.1	29777840	.	C	A	.	.	MAF_USDA=2.459
NC_035090.1	29777927	.	T	G	.	.	MAF_INRAE=9.494;MAF_USDA=9.412
NC_035090.1	29777928	.	G	T	.	.	MAF_USDA=1.639
NC_035090.1	29777974	.	G	A	.	.	MAF_INRAE=2.532;MAF_USDA=15.882
NC_035090.1	29777978	.	A	T	.	.	MAF_USDA=11.176
NC_035090.1	29778051	.	A	G	.	.	MAF_INRAE=29.114;MAF_USDA=26.471
NC_035090.1	29778074	.	A	G	.	.	MAF_USDA=8.235
NC_035090.1	29778079	.	T	A	.	.	MAF_USDA=6.25
NC_035090.1	29778086	.	T	G	.	.	MAF_INRAE=29.114;MAF_USDA=28.824
NC_035090.1	29778235	.	C	A	.	.	MAF_USDA=2.941
NC_035090.1	29778282	.	C	A	.	.	MAF_USDA=10.588
NC_035090.1	29778291	.	C	A	.	.	MAF_USDA=1.639
NC_035090.1	29778330	.	C	T	.	.	MAF_USDA=14.583
NC_035090.1	29778331	.	G	C	.	.	MAF_USDA=12.5
NC_035090.1	29778411	.	C	A	.	.	MAF_INRAE=8.228;MAF_USDA=21.765
NC_035090.1	29778458	.	G	T	.	.	MAF_USDA=2.353
NC_035090.1	29778468	.	T	C	.	.	MAF_USDA=1.639
NC_035090.1	29778582	.	A	C	.	.	MAF_USDA=31.25
NC_035090.1	29778609	.	A	G	.	.	MAF_USDA=4.167
NC_035090.1	29778618	.	A	G	.	.	MAF_USDA=34.706
NC_035090.1	29778624	.	C	A	.	.	MAF_USDA=35.882
NC_035090.1	29778631	.	A	T	.	.	MAF_USDA=34.118
NC_035090.1	29778637	.	T	G	.	.	MAF_USDA=34.118
NC_035090.1	29778651	.	C	A	.	.	MAF_USDA=31.25
NC_035090.1	29778664	.	G	C	.	.	MAF_USDA=11.765
NC_035090.1	29778666	.	C	G	.	.	MAF_USDA=37.5
NC_035090.1	29778669	.	C	T	.	.	MAF_USDA=41.667
NC_035090.1	29778694	.	C	G	.	.	MAF_USDA=2.459
NC_035090.1	29778705	.	C	A	.	.	MAF_INRAE=2.532
NC_035090.1	29778769	.	G	A	.	.	MAF_USDA=8.197
NC_035090.1	29778849	.	C	T	.	.	MAF_USDA=5.738
NC_035090.1	29778883	.	C	T	.	.	MAF_USDA=9.836
NC_035090.1	29778888	.	G	C	.	.	MAF_USDA=12.941
NC_035090.1	29779064	.	T	A	.	.	MAF_USDA=5.738
NC_035090.1	29779116	.	T	C	.	.	MAF_USDA=6.557
NC_035090.1	29779263	.	G	T	.	.	MAF_INRAE=41.772;MAF_USDA=16.393
NC_035090.1	29779274	.	A	T	.	.	MAF_INRAE=10.833;MAF_USDA=6.25
NC_035090.1	29779323	.	G	T	.	.	MAF_USDA=4.918
NC_035090.1	29779609	.	T	C	.	.	MAF_INRAE=2.532;MAF_USDA=33.929
NC_035090.1	29779654	.	C	T	.	.	MAF_INRAE=1.667;MAF_USDA=3.529
NC_035090.1	29779685	.	T	C	.	.	MAF_USDA=5.833
NC_035090.1	29779724	.	C	T	.	.	MAF_USDA=3.279
NC_035090.1	29779797	.	T	A	.	.	MAF_USDA=4.167
NC_035090.1	29779907	.	G	A	.	.	MAF_INRAE=10.833;MAF_USDA=6.25
NC_035090.1	29779927	.	G	T	.	.	MAF_INRAE=1.667;MAF_USDA=3.529
NC_035090.1	29779943	.	A	G	.	.	MAF_USDA=1.639
NC_035090.1	29779947	.	G	T	.	.	MAF_USDA=1.639
NC_035090.1	29780000	.	T	C	.	.	MAF_INRAE=5.263;MAF_USDA=10.588
NC_035090.1	29780029	.	C	A	.	.	MAF_INRAE=17.722;MAF_USDA=13.529
NC_035090.1	29780108	.	T	A	.	.	MAF_INRAE=17.722;MAF_USDA=25.882
NC_035090.1	29780125	.	G	C	.	.	MAF_INRAE=5.263;MAF_USDA=7.5
NC_035090.1	29780126	.	G	T	.	.	MAF_USDA=7.5
NC_035090.1	29780128	.	A	G	.	.	MAF_USDA=7.377
NC_035090.1	29780131	.	C	T	.	.	MAF_USDA=7.377
NC_035090.1	29780137	.	A	T	.	.	MAF_INRAE=5.263
NC_035090.1	29780187	.	T	C	.	.	MAF_INRAE=10.833;MAF_USDA=6.25
NC_035090.1	29780189	.	T	C	.	.	MAF_USDA=2.459
NC_035090.1	29780283	.	C	T	.	.	MAF_INRAE=20.886;MAF_USDA=20.0
NC_035090.1	29780333	.	C	T	.	.	MAF_USDA=1.639
NC_035090.1	29780386	.	T	C	.	.	MAF_USDA=21.176
NC_035090.1	29780442	.	A	G	.	.	MAF_INRAE=10.833;MAF_USDA=6.25
NC_035090.1	29780773	.	C	A	.	.	MAF_USDA=3.279
NC_035090.1	29780886	.	A	C	.	.	MAF_USDA=1.639
NC_035090.1	29780929	.	C	T	.	.	MAF_INRAE=24.051;MAF_USDA=40.0
NC_035090.1	29781254	.	A	G	.	.	MAF_INRAE=18.987;MAF_USDA=8.235
NC_035090.1	29781298	.	G	A	.	.	MAF_USDA=1.639
NC_035090.1	29781300	.	T	A	.	.	MAF_USDA=1.639
NC_035090.1	29781302	.	G	A	.	.	MAF_USDA=1.639
NC_035090.1	29781349	.	A	C	.	.	MAF_USDA=15.882
NC_035090.1	29781522	.	C	T	.	.	MAF_USDA=1.639
NC_035090.1	29781599	.	G	T	.	.	MAF_USDA=1.639
NC_035090.1	29781687	.	C	T	.	.	MAF_INRAE=49.367;MAF_USDA=1.639
NC_035090.1	29781694	.	T	C	.	.	MAF_USDA=8.235
NC_035090.1	29781705	.	C	T	.	.	MAF_USDA=12.5
NC_035090.1	29781759	.	C	T	.	.	MAF_INRAE=10.833;MAF_USDA=6.25
NC_035090.1	29781862	.	A	C	.	.	MAF_INRAE=26.582;MAF_USDA=26.471
NC_035090.1	29781880	.	G	A	.	.	MAF_INRAE=18.354;MAF_USDA=1.765
NC_035090.1	29782216	.	G	A	.	.	MAF_INRAE=26.582;MAF_USDA=31.176
NC_035090.1	29782258	.	G	A	.	.	MAF_USDA=2.083
NC_035090.1	29782490	.	C	T	.	.	MAF_USDA=1.667
NC_035090.1	29782642	.	T	G	.	.	MAF_INRAE=25.949;MAF_USDA=22.941
NC_035090.1	29782746	.	T	G	.	.	MAF_INRAE=25.949;MAF_USDA=25.294
NC_035090.1	29782754	.	T	A	.	.	MAF_USDA=6.25
NC_035090.1	29782755	.	C	A	.	.	MAF_USDA=6.25
NC_035090.1	29782798	.	A	G	.	.	MAF_INRAE=26.582;MAF_USDA=25.294
NC_035090.1	29782879	.	A	G	.	.	MAF_INRAE=25.949;MAF_USDA=30.588
NC_035090.1	29782892	.	T	G	.	.	MAF_USDA=1.639
NC_035090.1	29782905	.	A	T	.	.	MAF_USDA=1.639
NC_035090.1	29783094	.	C	A	.	.	MAF_USDA=8.824
NC_035090.1	29783097	.	T	G	.	.	MAF_USDA=8.824
NC_035090.1	29783263	.	C	T	.	.	MAF_INRAE=10.833;MAF_USDA=6.25
NC_035090.1	29783341	.	C	T	.	.	MAF_USDA=6.557
NC_035090.1	29783384	.	A	G	.	.	MAF_INRAE=10.833
NC_035090.1	29783385	.	G	A	.	.	MAF_INRAE=15.0
NC_035090.1	29783525	.	G	A	.	.	MAF_USDA=13.934
NC_035090.1	29783535	.	A	G	.	.	MAF_USDA=10.656
NC_035090.1	29783552	.	G	A	.	.	MAF_INRAE=20.253;MAF_USDA=17.059
NC_035090.1	29783591	.	G	A	.	.	MAF_INRAE=10.833
NC_035090.1	29783602	.	A	T	.	.	MAF_INRAE=11.667
NC_035090.1	29783606	.	G	A	.	.	MAF_INRAE=1.899;MAF_USDA=13.529
NC_035090.1	29783610	.	T	A	.	.	MAF_USDA=9.836
NC_035090.1	29783680	.	C	T	.	.	MAF_INRAE=5.263
NC_035090.1	29784048	.	A	C	.	.	MAF_USDA=4.167
NC_035090.1	29784054	.	G	A	.	.	MAF_USDA=8.333
NC_035090.1	29784142	.	C	T	.	.	MAF_INRAE=5.263;MAF_USDA=11.176
NC_035090.1	29784151	.	G	A	.	.	MAF_USDA=2.459
NC_035090.1	29784222	.	G	C	.	.	MAF_INRAE=10.833
NC_035090.1	29784269	.	G	C	.	.	MAF_USDA=10.588
NC_035090.1	29784372	.	G	A	.	.	MAF_USDA=4.118
NC_035090.1	29784376	.	G	T	.	.	MAF_USDA=3.279
NC_035090.1	29784443	.	G	T	.	.	MAF_USDA=9.036
NC_035090.1	29784447	.	C	T	.	.	MAF_USDA=12.5
NC_035090.1	29784460	.	C	A	.	.	MAF_USDA=4.217
NC_035090.1	29784657	.	C	T	.	.	MAF_USDA=2.459
NC_035090.1	29784691	.	G	A	.	.	MAF_INRAE=2.532;MAF_USDA=14.706
NC_035090.1	29784730	.	C	T	.	.	MAF_USDA=4.706
NC_035090.1	29784733	.	T	C	.	.	MAF_USDA=4.118
NC_035090.1	29784759	.	C	G	.	.	MAF_USDA=1.639
NC_035090.1	29784807	.	C	G	.	.	MAF_USDA=4.118
NC_035090.1	29784919	.	T	C	.	.	MAF_INRAE=29.114;MAF_USDA=42.941
NC_035090.1	29784925	.	T	G	.	.	MAF_INRAE=29.114;MAF_USDA=42.941
NC_035090.1	29785019	.	G	A	.	.	MAF_INRAE=50.0;MAF_USDA=12.941
NC_035090.1	29785050	.	C	T	.	.	MAF_INRAE=18.987;MAF_USDA=10.0
NC_035090.1	29785051	.	G	A	.	.	MAF_USDA=7.647
NC_035090.1	29785120	.	G	T	.	.	MAF_USDA=1.639
NC_035090.1	29785225	.	A	T	.	.	MAF_USDA=1.639
NC_035090.1	29785230	.	G	A	.	.	MAF_USDA=2.459
NC_035090.1	29785277	.	G	C	.	.	MAF_USDA=2.083
NC_035090.1	29785343	.	A	G	.	.	MAF_USDA=4.918
NC_035090.1	29785387	.	G	A	.	.	MAF_INRAE=10.0;MAF_USDA=6.25
NC_035090.1	29785402	.	T	C	.	.	MAF_INRAE=26.582;MAF_USDA=35.882
NC_035090.1	29785455	.	G	C	.	.	MAF_USDA=2.459
NC_035090.1	29785528	.	T	G	.	.	MAF_INRAE=2.532;MAF_USDA=14.706
NC_035090.1	29785650	.	C	G	.	.	MAF_USDA=1.639
NC_035090.1	29785671	.	C	T	.	.	MAF_USDA=16.667
NC_035090.1	29785719	.	C	G	.	.	MAF_USDA=2.459
NC_035090.1	29785754	.	C	T	.	.	MAF_INRAE=21.519;MAF_USDA=25.294
NC_035090.1	29785788	.	G	A	.	.	MAF_INRAE=10.127;MAF_USDA=17.213
NC_035090.1	29785805	.	G	A	.	.	MAF_INRAE=8.228;MAF_USDA=2.941
NC_035090.1	29785806	.	G	T	.	.	MAF_USDA=4.098
NC_035090.1	29785807	.	G	T	.	.	MAF_USDA=10.656
NC_035090.1	29786028	.	C	G	.	.	MAF_USDA=4.706
NC_035090.1	29786043	.	G	A	.	.	MAF_USDA=1.639
NC_035090.1	29786078	.	C	T	.	.	MAF_USDA=2.083
NC_035090.1	29786080	.	A	T	.	.	MAF_INRAE=8.228;MAF_USDA=1.765
NC_035090.1	29786130	.	T	A	.	.	MAF_USDA=10.417
NC_035090.1	29786131	.	A	T	.	.	MAF_INRAE=37.975;MAF_USDA=47.917
NC_035090.1	29786138	.	A	C	.	.	MAF_INRAE=10.833;MAF_USDA=6.25
NC_035090.1	29786436	.	C	T	.	.	MAF_USDA=12.5
NC_035090.1	29786493	.	G	A	.	.	MAF_USDA=2.459
NC_035090.1	29786650	.	C	T	.	.	MAF_USDA=12.5
NC_035090.1	29786709	.	T	A	.	.	MAF_USDA=5.294
NC_035090.1	29786827	.	G	A	.	.	MAF_USDA=1.639
NC_035090.1	29786871	.	A	T	.	.	MAF_USDA=2.083
NC_035090.1	29786998	.	C	T	.	.	MAF_USDA=15.574
NC_035090.1	29787016	.	C	T	.	.	MAF_USDA=4.918
NC_035090.1	29787038	.	G	A	.	.	MAF_USDA=3.279
NC_035090.1	29787209	.	A	G	.	.	MAF_USDA=4.918
NC_035090.1	29787274	.	C	T	.	.	MAF_USDA=5.833
NC_035090.1	29787368	.	A	G	.	.	MAF_INRAE=1.667;MAF_USDA=6.25
NC_035090.1	29787380	.	G	A	.	.	MAF_USDA=5.294
NC_035090.1	29787391	.	T	C	.	.	MAF_USDA=5.294
NC_035090.1	29787415	.	C	A	.	.	MAF_USDA=4.918
NC_035090.1	29787431	.	C	G	.	.	MAF_USDA=1.639
NC_035090.1	29787436	.	T	A	.	.	MAF_USDA=1.639
NC_035090.1	29787464	.	G	T	.	.	MAF_INRAE=12.5
NC_035090.1	29787591	.	T	C	.	.	MAF_USDA=2.459
NC_035090.1	29787612	.	G	A	.	.	MAF_USDA=10.656
NC_035090.1	29787621	.	T	C	.	.	MAF_USDA=3.279
NC_035090.1	29787688	.	A	G	.	.	MAF_INRAE=4.167
NC_035090.1	29787759	.	C	T	.	.	MAF_USDA=3.279
NC_035090.1	29787812	.	T	C	.	.	MAF_USDA=5.738
NC_035090.1	29790854	.	G	A	.	.	MAF_USDA=10.417
NC_035090.1	29790881	.	G	A	.	.	MAF_USDA=3.279
NC_035090.1	29790924	.	T	C	.	.	MAF_USDA=3.279
NC_035090.1	29790989	.	T	C	.	.	MAF_USDA=1.667
NC_035090.1	29791008	.	T	A	.	.	MAF_USDA=4.118
NC_035090.1	29791021	.	T	G	.	.	MAF_USDA=4.098
NC_035090.1	29791044	.	T	C	.	.	MAF_USDA=3.279
NC_035090.1	29791087	.	T	G	.	.	MAF_INRAE=10.127;MAF_USDA=12.295
NC_035090.1	29791097	.	T	G	.	.	MAF_USDA=1.639
NC_035090.1	29791108	.	G	C	.	.	MAF_USDA=1.639
NC_035090.1	29791112	.	C	G	.	.	MAF_USDA=1.639
NC_035090.1	29791120	.	C	T	.	.	MAF_USDA=1.639
NC_035090.1	29791126	.	C	A	.	.	MAF_USDA=2.353
NC_035090.1	29791139	.	G	T	.	.	MAF_USDA=1.639
NC_035090.1	29791231	.	G	T	.	.	MAF_INRAE=10.759
NC_035090.1	29791267	.	T	A	.	.	MAF_INRAE=47.5
NC_035090.1	29791297	.	G	T	.	.	MAF_INRAE=20.833
NC_035090.1	29791302	.	C	T	.	.	MAF_INRAE=3.333
NC_035090.1	29791340	.	T	A	.	.	MAF_INRAE=3.333
NC_035090.1	29791345	.	T	G	.	.	MAF_INRAE=18.333
NC_035090.1	29791394	.	T	A	.	.	MAF_INRAE=5.833
NC_035090.1	29791478	.	G	C	.	.	MAF_INRAE=24.167
NC_035090.1	29791500	.	G	A	.	.	MAF_INRAE=8.228
NC_035090.1	29791536	.	T	A	.	.	MAF_INRAE=33.333
NC_035090.1	29791598	.	T	G	.	.	MAF_INRAE=7.595
NC_035090.1	29791707	.	A	G	.	.	MAF_INRAE=30.0
NC_035090.1	29791774	.	T	A	.	.	MAF_INRAE=3.333
NC_035090.1	29791868	.	C	T	.	.	MAF_USDA=10.417
NC_035090.1	29791916	.	C	T	.	.	MAF_USDA=4.167
NC_035090.1	29794055	.	G	A	.	.	MAF_INRAE=19.167
NC_035090.1	29794056	.	T	C	.	.	MAF_INRAE=19.167
NC_035090.1	29794063	.	A	T	.	.	MAF_INRAE=16.667
NC_035090.1	29794067	.	C	T	.	.	MAF_INRAE=15.833
NC_035090.1	29794081	.	C	T	.	.	MAF_INRAE=9.167
NC_035090.1	29794083	.	G	T	.	.	MAF_INRAE=7.5
NC_035090.1	29794087	.	A	C	.	.	MAF_INRAE=5.0
NC_035090.1	29794097	.	G	T	.	.	MAF_INRAE=41.667
NC_035090.1	29794249	.	C	T	.	.	MAF_INRAE=40.0
NC_035090.1	29794493	.	C	T	.	.	MAF_USDA=20.833
NC_035090.1	29794497	.	T	A	.	.	MAF_USDA=45.833
NC_035090.1	29794501	.	T	C	.	.	MAF_USDA=47.917
NC_035090.1	29794505	.	A	T	.	.	MAF_INRAE=2.5
NC_035090.1	29794515	.	C	T	.	.	MAF_USDA=22.917
NC_035090.1	29794557	.	C	T	.	.	MAF_INRAE=2.5
NC_035090.1	29794581	.	T	A	.	.	MAF_USDA=37.5
NC_035090.1	29794599	.	T	C	.	.	MAF_USDA=29.167
NC_035090.1	29794624	.	A	T	.	.	MAF_INRAE=39.167
NC_035090.1	29794627	.	T	C	.	.	MAF_INRAE=5.833
NC_035090.1	29794641	.	T	C	.	.	MAF_INRAE=10.0
NC_035090.1	29794646	.	G	A	.	.	MAF_INRAE=9.167
NC_035090.1	29794669	.	C	A	.	.	MAF_INRAE=3.333
NC_035090.1	29794675	.	A	C	.	.	MAF_INRAE=3.333
NC_035090.1	29796197	.	G	T	.	.	MAF_USDA=1.639
NC_035090.1	29796201	.	A	G	.	.	MAF_USDA=2.459
NC_035090.1	29796212	.	A	T	.	.	MAF_INRAE=49.167
NC_035090.1	29796229	.	C	A	.	.	MAF_INRAE=32.5
NC_035090.1	29796281	.	G	T	.	.	MAF_INRAE=7.5
NC_035090.1	29796313	.	A	C	.	.	MAF_INRAE=1.667
NC_035090.1	29796343	.	G	A	.	.	MAF_INRAE=6.667
NC_035090.1	29796353	.	A	T	.	.	MAF_USDA=2.083
NC_035090.1	29796412	.	A	T	.	.	MAF_INRAE=48.333
NC_035090.1	29796503	.	T	A	.	.	MAF_INRAE=12.5
NC_035090.1	29796533	.	G	A	.	.	MAF_INRAE=13.333
NC_035090.1	29796573	.	A	C	.	.	MAF_INRAE=10.127
NC_035090.1	29796694	.	T	A	.	.	MAF_INRAE=27.5
NC_035090.1	29796702	.	T	A	.	.	MAF_INRAE=21.667
NC_035090.1	29796703	.	A	C	.	.	MAF_INRAE=17.5
NC_035090.1	29796704	.	T	G	.	.	MAF_INRAE=19.167
NC_035090.1	29796706	.	T	A	.	.	MAF_INRAE=12.5
NC_035090.1	29796714	.	T	A	.	.	MAF_INRAE=10.0
NC_035090.1	29796769	.	C	T	.	.	MAF_INRAE=1.667;MAF_USDA=10.417
NC_035090.1	29796770	.	A	T	.	.	MAF_INRAE=1.667
NC_035090.1	29796778	.	T	G	.	.	MAF_INRAE=1.667
NC_035090.1	29796779	.	T	A	.	.	MAF_INRAE=1.667
NC_035090.1	29796853	.	T	C	.	.	MAF_USDA=27.083
NC_035090.1	29796953	.	G	T	.	.	MAF_INRAE=45.0
NC_035090.1	29797010	.	T	A	.	.	MAF_INRAE=3.333
NC_035090.1	29797087	.	T	A	.	.	MAF_INRAE=3.333
NC_035090.1	29797116	.	A	T	.	.	MAF_INRAE=30.0
NC_035090.1	29797128	.	T	G	.	.	MAF_INRAE=7.5;MAF_USDA=29.167
NC_035090.1	29797178	.	A	T	.	.	MAF_INRAE=45.0
NC_035090.1	29798545	.	C	T	.	.	MAF_INRAE=36.842;MAF_USDA=25.882
NC_035090.1	29798546	.	G	A	.	.	MAF_USDA=1.639
NC_035090.1	29798663	.	A	G	.	.	MAF_INRAE=10.759;MAF_USDA=6.557
NC_035090.1	29798680	.	A	T	.	.	MAF_USDA=12.5
NC_035090.1	29798732	.	A	T	.	.	MAF_USDA=12.5
NC_035090.1	29798773	.	G	T	.	.	MAF_USDA=2.083
NC_035090.1	29798789	.	T	G	.	.	MAF_USDA=5.882
NC_035090.1	29798819	.	A	T	.	.	MAF_USDA=1.639
NC_035090.1	29798865	.	T	A	.	.	MAF_USDA=4.918
NC_035090.1	29798871	.	C	T	.	.	MAF_USDA=3.279
NC_035090.1	29798895	.	T	G	.	.	MAF_USDA=9.412
NC_035090.1	29798952	.	T	A	.	.	MAF_INRAE=10.833;MAF_USDA=35.882
NC_035090.1	29799028	.	G	A	.	.	MAF_USDA=12.5
NC_035090.1	29799029	.	C	A	.	.	MAF_USDA=2.459
NC_035090.1	29799084	.	T	A	.	.	MAF_USDA=5.357
NC_035090.1	29799095	.	G	A	.	.	MAF_USDA=2.5
NC_035090.1	29799145	.	C	T	.	.	MAF_USDA=2.5
NC_035090.1	29799224	.	A	T	.	.	MAF_INRAE=48.734;MAF_USDA=1.639
NC_035090.1	29799257	.	C	T	.	.	MAF_USDA=4.098
NC_035090.1	29799363	.	G	A	.	.	MAF_USDA=4.918
NC_035090.1	29799495	.	T	C	.	.	MAF_INRAE=21.519;MAF_USDA=24.118
NC_035090.1	29799578	.	G	C	.	.	MAF_USDA=7.377
NC_035090.1	29799618	.	C	T	.	.	MAF_INRAE=8.228;MAF_USDA=1.765
NC_035090.1	29799622	.	C	T	.	.	MAF_USDA=12.5
NC_035090.1	29799711	.	C	T	.	.	MAF_USDA=4.706
NC_035090.1	29799719	.	C	A	.	.	MAF_USDA=2.459
NC_035090.1	29799734	.	C	T	.	.	MAF_USDA=3.279
NC_035090.1	29799826	.	G	A	.	.	MAF_USDA=3.529
NC_035090.1	29799915	.	A	T	.	.	MAF_USDA=1.639
NC_035090.1	29799929	.	T	C	.	.	MAF_INRAE=8.228;MAF_USDA=1.765
NC_035090.1	29799992	.	C	G	.	.	MAF_USDA=1.639
NC_035090.1	29800061	.	C	T	.	.	MAF_USDA=12.5
NC_035090.1	29800137	.	T	C	.	.	MAF_USDA=8.333
NC_035090.1	29801029	.	T	C	.	.	MAF_USDA=20.833
NC_035090.1	29801267	.	G	A	.	.	MAF_USDA=6.557
NC_035090.1	29801388	.	C	A	.	.	MAF_USDA=8.197
NC_035090.1	29801543	.	G	T	.	.	MAF_USDA=2.459
NC_035090.1	29801603	.	T	C	.	.	MAF_USDA=12.5
NC_035090.1	29801789	.	C	T	.	.	MAF_USDA=4.098
NC_035090.1	29801853	.	C	T	.	.	MAF_USDA=1.639
NC_035090.1	29801882	.	C	T	.	.	MAF_USDA=7.377
NC_035090.1	29801896	.	G	A	.	.	MAF_USDA=5.294
NC_035090.1	29802005	.	C	T	.	.	MAF_INRAE=21.519;MAF_USDA=26.471
NC_035090.1	29802047	.	A	T	.	.	MAF_USDA=4.706
NC_035090.1	29802051	.	C	A	.	.	MAF_USDA=12.295
NC_035090.1	29802057	.	T	A	.	.	MAF_INRAE=33.544;MAF_USDA=45.882
NC_035090.1	29802058	.	T	A	.	.	MAF_INRAE=50.0;MAF_USDA=6.557
NC_035090.1	29802064	.	T	A	.	.	MAF_USDA=7.647
NC_035090.1	29802065	.	T	A	.	.	MAF_INRAE=21.519;MAF_USDA=25.294
NC_035090.1	29802066	.	A	T	.	.	MAF_USDA=10.0
NC_035090.1	29802091	.	G	T	.	.	MAF_USDA=6.557
NC_035090.1	29802156	.	C	A	.	.	MAF_USDA=2.459
NC_035090.1	29802254	.	C	T	.	.	MAF_INRAE=20.886;MAF_USDA=25.294
NC_035090.1	29802423	.	T	G	.	.	MAF_USDA=2.459
NC_035090.1	29802471	.	C	A	.	.	MAF_USDA=6.25
NC_035090.1	29802473	.	A	T	.	.	MAF_USDA=6.25
NC_035090.1	29802486	.	A	T	.	.	MAF_INRAE=8.861;MAF_USDA=19.412
NC_035090.1	29802488	.	C	T	.	.	MAF_INRAE=8.333;MAF_USDA=18.824
NC_035090.1	29802499	.	A	T	.	.	MAF_INRAE=8.861;MAF_USDA=19.412
NC_035090.1	29802513	.	T	C	.	.	MAF_USDA=4.098
NC_035090.1	29802522	.	G	T	.	.	MAF_USDA=4.918
NC_035090.1	29802767	.	C	T	.	.	MAF_USDA=5.294
NC_035090.1	29802826	.	A	G	.	.	MAF_INRAE=10.833;MAF_USDA=29.412
NC_035090.1	29802853	.	C	A	.	.	MAF_USDA=2.083
NC_035090.1	29802869	.	A	C	.	.	MAF_INRAE=10.833;MAF_USDA=16.471
NC_035090.1	29802978	.	A	C	.	.	MAF_USDA=3.529
NC_035090.1	29802987	.	A	T	.	.	MAF_USDA=1.639
NC_035090.1	29803006	.	C	T	.	.	MAF_USDA=1.639
NC_035090.1	29803157	.	G	A	.	.	MAF_INRAE=11.392;MAF_USDA=6.557
NC_035090.1	29803197	.	C	T	.	.	MAF_INRAE=28.481;MAF_USDA=20.588
NC_035090.1	29803209	.	G	A	.	.	MAF_USDA=1.639
NC_035090.1	29803287	.	T	A	.	.	MAF_USDA=2.459
NC_035090.1	29803301	.	G	A	.	.	MAF_INRAE=37.975;MAF_USDA=12.353
NC_035090.1	29803305	.	G	A	.	.	MAF_INRAE=13.333;MAF_USDA=6.557
NC_035090.1	29803435	.	A	G	.	.	MAF_USDA=17.059
NC_035090.1	29803535	.	C	A	.	.	MAF_USDA=18.235
NC_035090.1	29803544	.	T	A	.	.	MAF_INRAE=10.127;MAF_USDA=8.197
NC_035090.1	29803590	.	T	C	.	.	MAF_USDA=12.941
NC_035090.1	29803604	.	C	A	.	.	MAF_USDA=12.941
NC_035090.1	29803607	.	C	T	.	.	MAF_USDA=13.529
NC_035090.1	29803626	.	G	T	.	.	MAF_USDA=12.353
NC_035090.1	29803696	.	C	T	.	.	MAF_USDA=12.5
NC_035090.1	29803705	.	T	A	.	.	MAF_INRAE=32.911;MAF_USDA=37.647
NC_035090.1	29803719	.	T	G	.	.	MAF_INRAE=48.734;MAF_USDA=6.557
NC_035090.1	29803727	.	A	C	.	.	MAF_INRAE=34.177;MAF_USDA=47.059
NC_035090.1	29803786	.	G	A	.	.	MAF_USDA=1.639
NC_035090.1	29803830	.	T	A	.	.	MAF_INRAE=8.228;MAF_USDA=2.353
NC_035090.1	29803932	.	A	C	.	.	MAF_USDA=2.5
NC_035090.1	29804111	.	T	C	.	.	MAF_INRAE=43.038;MAF_USDA=24.118
NC_035090.1	29804113	.	A	T	.	.	MAF_INRAE=42.5;MAF_USDA=24.118
NC_035090.1	29804114	.	T	A	.	.	MAF_INRAE=42.5;MAF_USDA=24.118
NC_035090.1	29804119	.	A	T	.	.	MAF_INRAE=43.038;MAF_USDA=24.118
NC_035090.1	29804187	.	T	C	.	.	MAF_INRAE=41.772;MAF_USDA=30.0
NC_035090.1	29804243	.	C	T	.	.	MAF_USDA=12.5
NC_035090.1	29804271	.	A	T	.	.	MAF_USDA=7.647
NC_035090.1	29804436	.	C	T	.	.	MAF_INRAE=13.924;MAF_USDA=34.118
NC_035090.1	29804562	.	T	G	.	.	MAF_USDA=4.706
NC_035090.1	29804643	.	C	A	.	.	MAF_USDA=1.639
NC_035090.1	29804723	.	A	G	.	.	MAF_INRAE=8.228;MAF_USDA=2.083
NC_035090.1	29804806	.	T	G	.	.	MAF_USDA=7.377
NC_035090.1	29804819	.	A	G	.	.	MAF_USDA=12.5
NC_035090.1	29804958	.	A	G	.	.	MAF_USDA=2.459
NC_035090.1	29804988	.	G	T	.	.	MAF_USDA=3.279
NC_035090.1	29805026	.	A	C	.	.	MAF_INRAE=27.215;MAF_USDA=33.529
NC_035090.1	29805071	.	C	T	.	.	MAF_USDA=3.279
NC_035090.1	29805087	.	A	C	.	.	MAF_INRAE=31.579;MAF_USDA=37.059
NC_035090.1	29805091	.	T	A	.	.	MAF_USDA=10.417
NC_035090.1	29805092	.	T	G	.	.	MAF_USDA=10.417
NC_035090.1	29805102	.	G	A	.	.	MAF_USDA=10.417
NC_035090.1	29805104	.	C	T	.	.	MAF_USDA=10.417
NC_035090.1	29805239	.	C	T	.	.	MAF_USDA=3.279
NC_035090.1	29805265	.	G	A	.	.	MAF_USDA=12.941
NC_035090.1	29805281	.	G	A	.	.	MAF_INRAE=15.19;MAF_USDA=50.0
NC_035090.1	29805370	.	G	T	.	.	MAF_USDA=14.118
NC_035090.1	29805674	.	G	A	.	.	MAF_USDA=4.706
NC_035090.1	29805712	.	T	A	.	.	MAF_INRAE=49.367;MAF_USDA=2.459
NC_035090.1	29805756	.	G	A	.	.	MAF_USDA=2.459
NC_035090.1	29805777	.	T	G	.	.	MAF_USDA=2.459
NC_035090.1	29805784	.	C	A	.	.	MAF_USDA=2.459
NC_035090.1	29805920	.	C	A	.	.	MAF_USDA=1.639
NC_035090.1	29805943	.	C	T	.	.	MAF_USDA=2.459
NC_035090.1	29806036	.	A	T	.	.	MAF_USDA=2.459
NC_035090.1	29806070	.	C	T	.	.	MAF_USDA=2.941
NC_035090.1	29806071	.	T	A	.	.	MAF_USDA=2.459
NC_035090.1	29806205	.	T	C	.	.	MAF_USDA=2.459
NC_035090.1	29806287	.	C	G	.	.	MAF_USDA=12.5
NC_035090.1	29806331	.	G	A	.	.	MAF_USDA=10.588
NC_035090.1	29806349	.	G	A	.	.	MAF_INRAE=20.886;MAF_USDA=22.353
NC_035090.1	29806358	.	C	T	.	.	MAF_USDA=3.279
NC_035090.1	29806360	.	G	A	.	.	MAF_INRAE=15.19;MAF_USDA=35.294
NC_035090.1	29806384	.	A	G	.	.	MAF_USDA=4.098
NC_035090.1	29806387	.	C	A	.	.	MAF_INRAE=27.215;MAF_USDA=32.941
NC_035090.1	29806482	.	C	T	.	.	MAF_USDA=12.5
NC_035090.1	29806486	.	C	A	.	.	MAF_USDA=5.882
NC_035090.1	29806542	.	C	T	.	.	MAF_INRAE=8.228;MAF_USDA=2.083
NC_035090.1	29806570	.	C	T	.	.	MAF_INRAE=2.532;MAF_USDA=7.059
NC_035090.1	29806748	.	C	A	.	.	MAF_INRAE=27.215;MAF_USDA=32.353
NC_035090.1	29807041	.	G	A	.	.	MAF_USDA=1.639
NC_035090.1	29807089	.	A	G	.	.	MAF_USDA=3.279
NC_035090.1	29807402	.	A	G	.	.	MAF_USDA=3.279
NC_035090.1	29807411	.	A	G	.	.	MAF_USDA=4.098
NC_035090.1	29807506	.	A	C	.	.	MAF_USDA=1.639
NC_035090.1	29807650	.	T	G	.	.	MAF_USDA=7.377
NC_035090.1	29807697	.	G	T	.	.	MAF_USDA=4.098
NC_035090.1	29807698	.	G	A	.	.	MAF_USDA=3.279
NC_035090.1	29807778	.	C	T	.	.	MAF_USDA=15.294
NC_035090.1	29807871	.	C	T	.	.	MAF_USDA=4.167
NC_035090.1	29807873	.	C	T	.	.	MAF_USDA=4.167
NC_035090.1	29807912	.	T	C	.	.	MAF_USDA=2.459
NC_035090.1	29807943	.	T	G	.	.	MAF_USDA=27.647
NC_035090.1	29807944	.	A	G	.	.	MAF_INRAE=10.833;MAF_USDA=6.25
NC_035090.1	29808145	.	C	G	.	.	MAF_USDA=11.765
NC_035090.1	29808154	.	G	T	.	.	MAF_USDA=11.765
NC_035090.1	29808175	.	C	G	.	.	MAF_USDA=11.176
NC_035090.1	29808208	.	T	G	.	.	MAF_INRAE=31.579
NC_035090.1	29808209	.	G	T	.	.	MAF_USDA=5.882
NC_035090.1	29808233	.	T	A	.	.	MAF_USDA=15.294
NC_035090.1	29808248	.	C	T	.	.	MAF_USDA=7.377
NC_035090.1	29808281	.	G	T	.	.	MAF_INRAE=14.557;MAF_USDA=35.882
NC_035090.1	29808290	.	C	A	.	.	MAF_INRAE=13.924;MAF_USDA=21.765
NC_035090.1	29808341	.	C	T	.	.	MAF_USDA=2.459
NC_035090.1	29808368	.	A	C	.	.	MAF_USDA=24.706
NC_035090.1	29808382	.	C	T	.	.	MAF_INRAE=13.291;MAF_USDA=21.765
NC_035090.1	29808402	.	G	A	.	.	MAF_USDA=10.588
NC_035090.1	29808408	.	T	A	.	.	MAF_USDA=9.412
NC_035090.1	29808428	.	G	T	.	.	MAF_USDA=10.119
NC_035090.1	29808432	.	C	T	.	.	MAF_USDA=1.667
NC_035090.1	29808549	.	T	C	.	.	MAF_USDA=10.588
NC_035090.1	29808610	.	T	A	.	.	MAF_USDA=14.118
NC_035090.1	29808674	.	T	A	.	.	MAF_USDA=15.882
NC_035090.1	29808729	.	C	T	.	.	MAF_INRAE=49.367;MAF_USDA=2.459
NC_035090.1	29808755	.	G	C	.	.	MAF_USDA=11.765
NC_035090.1	29808797	.	A	C	.	.	MAF_USDA=9.016
NC_035090.1	29808799	.	G	A	.	.	MAF_USDA=9.016
NC_035090.1	29808800	.	G	A	.	.	MAF_USDA=9.016
NC_035090.1	29809016	.	G	T	.	.	MAF_USDA=21.176
NC_035090.1	29809020	.	C	A	.	.	MAF_INRAE=12.025;MAF_USDA=29.412
NC_035090.1	29809025	.	T	C	.	.	MAF_INRAE=7.595;MAF_USDA=2.083
NC_035090.1	29809080	.	G	A	.	.	MAF_USDA=7.377
NC_035090.1	29809118	.	C	G	.	.	MAF_USDA=9.016
NC_035090.1	29809134	.	T	C	.	.	MAF_USDA=7.377
NC_035090.1	29809152	.	G	T	.	.	MAF_USDA=4.706
NC_035090.1	29809165	.	G	T	.	.	MAF_USDA=4.706
NC_035090.1	29809202	.	G	C	.	.	MAF_USDA=12.5
NC_035090.1	29809210	.	C	A	.	.	MAF_INRAE=18.354;MAF_USDA=24.706
NC_035090.1	29809216	.	G	A	.	.	MAF_USDA=10.588
NC_035090.1	29809223	.	T	C	.	.	MAF_USDA=4.098
NC_035090.1	29809266	.	C	T	.	.	MAF_USDA=4.167
NC_035090.1	29809414	.	C	T	.	.	MAF_USDA=14.706
NC_035090.1	29809521	.	A	G	.	.	MAF_USDA=27.647
NC_035090.1	29809746	.	A	G	.	.	MAF_INRAE=8.228;MAF_USDA=1.765
NC_035090.1	29809777	.	G	A	.	.	MAF_USDA=2.459
NC_035090.1	29809808	.	C	A	.	.	MAF_INRAE=10.759
NC_035090.1	29809887	.	A	G	.	.	MAF_INRAE=13.291;MAF_USDA=19.412
NC_035090.1	29809924	.	G	A	.	.	MAF_USDA=1.639
NC_035090.1	29809937	.	C	T	.	.	MAF_INRAE=13.924;MAF_USDA=20.588
NC_035090.1	29809941	.	C	A	.	.	MAF_INRAE=49.367;MAF_USDA=8.197
NC_035090.1	29810047	.	C	A	.	.	MAF_USDA=16.471
NC_035090.1	29810059	.	T	A	.	.	MAF_USDA=1.639
NC_035090.1	29810149	.	C	T	.	.	MAF_USDA=2.459
NC_035090.1	29810290	.	C	T	.	.	MAF_INRAE=47.468;MAF_USDA=7.377
NC_035090.1	29810375	.	T	C	.	.	MAF_USDA=15.294
NC_035090.1	29810383	.	C	T	.	.	MAF_USDA=12.5
NC_035090.1	29810421	.	A	T	.	.	MAF_USDA=14.706
NC_035090.1	29810437	.	T	G	.	.	MAF_USDA=17.262
NC_035090.1	29810455	.	A	G	.	.	MAF_USDA=5.0
NC_035090.1	29810460	.	A	G	.	.	MAF_USDA=21.667
NC_035090.1	29810540	.	G	T	.	.	MAF_INRAE=49.367;MAF_USDA=2.459
NC_035090.1	29810587	.	G	A	.	.	MAF_USDA=6.548
NC_035090.1	29810618	.	A	C	.	.	MAF_USDA=7.5
NC_035090.1	29810626	.	C	A	.	.	MAF_USDA=1.639
NC_035090.1	29810636	.	A	T	.	.	MAF_USDA=17.059
NC_035090.1	29810656	.	A	G	.	.	MAF_USDA=1.639
NC_035090.1	29810845	.	A	T	.	.	MAF_USDA=19.672
NC_035090.1	29810877	.	G	T	.	.	MAF_INRAE=2.532;MAF_USDA=14.706
NC_035090.1	29810940	.	T	G	.	.	MAF_USDA=1.639
NC_035090.1	29810969	.	C	A	.	.	MAF_USDA=1.639
NC_035090.1	29810997	.	C	T	.	.	MAF_INRAE=10.759;MAF_USDA=8.197
NC_035090.1	29811122	.	A	G	.	.	MAF_USDA=15.882
NC_035090.1	29811128	.	T	C	.	.	MAF_USDA=16.071
NC_035090.1	29811200	.	C	G	.	.	MAF_INRAE=42.405;MAF_USDA=8.824
NC_035090.1	29811341	.	A	C	.	.	MAF_USDA=15.294
NC_035090.1	29811527	.	G	A	.	.	MAF_USDA=2.459
NC_035090.1	29811571	.	G	C	.	.	MAF_INRAE=30.38;MAF_USDA=35.882
NC_035090.1	29811689	.	G	A	.	.	MAF_INRAE=31.013;MAF_USDA=21.765
NC_035090.1	29811722	.	G	T	.	.	MAF_USDA=9.016
NC_035090.1	29811819	.	G	A	.	.	MAF_INRAE=10.833;MAF_USDA=6.25
NC_035090.1	29811851	.	T	C	.	.	MAF_USDA=2.459
NC_035090.1	29811885	.	G	A	.	.	MAF_USDA=13.529
NC_035090.1	29812024	.	G	T	.	.	MAF_USDA=2.459
NC_035090.1	29812035	.	G	T	.	.	MAF_USDA=1.639
NC_035090.1	29812343	.	G	A	.	.	MAF_USDA=5.294
NC_035090.1	29812429	.	T	C	.	.	MAF_USDA=4.098
NC_035090.1	29812478	.	A	C	.	.	MAF_INRAE=10.833;MAF_USDA=20.588
NC_035090.1	29812596	.	T	C	.	.	MAF_INRAE=42.105;MAF_USDA=2.083
NC_035090.1	29812630	.	T	A	.	.	MAF_USDA=16.667
NC_035090.1	29813315	.	T	C	.	.	MAF_USDA=27.083
NC_035090.1	29813359	.	G	A	.	.	MAF_USDA=2.353
NC_035090.1	29813378	.	G	A	.	.	MAF_USDA=32.353
NC_035090.1	29813479	.	G	C	.	.	MAF_USDA=6.557
NC_035090.1	29813492	.	T	G	.	.	MAF_USDA=7.377
NC_035090.1	29813521	.	G	T	.	.	MAF_USDA=1.639
NC_035090.1	29813533	.	T	C	.	.	MAF_INRAE=2.532;MAF_USDA=20.0
NC_035090.1	29813595	.	T	C	.	.	MAF_USDA=12.941
NC_035090.1	29813650	.	T	C	.	.	MAF_INRAE=18.987;MAF_USDA=13.529
NC_035090.1	29813726	.	A	G	.	.	MAF_INRAE=27.215;MAF_USDA=32.353
NC_035090.1	29813733	.	G	A	.	.	MAF_INRAE=27.215;MAF_USDA=32.353
NC_035090.1	29813807	.	A	C	.	.	MAF_INRAE=27.215;MAF_USDA=33.529
NC_035090.1	29813830	.	C	T	.	.	MAF_INRAE=2.532;MAF_USDA=39.583
NC_035090.1	29813845	.	A	G	.	.	MAF_USDA=10.656
NC_035090.1	29813847	.	A	G	.	.	MAF_USDA=10.656
NC_035090.1	29814103	.	C	A	.	.	MAF_USDA=2.459
NC_035090.1	29814113	.	C	T	.	.	MAF_USDA=1.639
NC_035090.1	29814129	.	A	C	.	.	MAF_USDA=1.639
NC_035090.1	29814178	.	A	G	.	.	MAF_USDA=2.459
NC_035090.1	29814260	.	T	C	.	.	MAF_USDA=1.639
NC_035090.1	29814313	.	A	G	.	.	MAF_USDA=13.934
NC_035090.1	29814361	.	T	A	.	.	MAF_USDA=4.098
NC_035090.1	29814544	.	A	T	.	.	MAF_USDA=14.706
NC_035090.1	29814603	.	G	A	.	.	MAF_USDA=18.824
NC_035090.1	29814634	.	T	G	.	.	MAF_USDA=12.941
NC_035090.1	29814695	.	C	A	.	.	MAF_USDA=8.333
NC_035090.1	29815526	.	T	C	.	.	MAF_USDA=7.377
NC_035090.1	29815533	.	G	T	.	.	MAF_USDA=4.918
NC_035090.1	29815534	.	A	T	.	.	MAF_USDA=12.295
NC_035090.1	29815541	.	A	T	.	.	MAF_INRAE=4.43;MAF_USDA=28.689
NC_035090.1	29815704	.	T	G	.	.	MAF_INRAE=10.833;MAF_USDA=3.529
NC_035090.1	29815723	.	C	T	.	.	MAF_USDA=6.557
NC_035090.1	29815729	.	G	A	.	.	MAF_INRAE=5.263;MAF_USDA=3.529
NC_035090.1	29815755	.	A	T	.	.	MAF_USDA=5.738
NC_035090.1	29815788	.	C	G	.	.	MAF_USDA=4.167
NC_035090.1	29815793	.	G	T	.	.	MAF_USDA=9.524
NC_035090.1	29815843	.	G	T	.	.	MAF_USDA=2.459
NC_035090.1	29815970	.	A	T	.	.	MAF_INRAE=10.833;MAF_USDA=19.412
NC_035090.1	29815971	.	G	T	.	.	MAF_INRAE=10.833;MAF_USDA=19.412
NC_035090.1	29816100	.	A	G	.	.	MAF_INRAE=10.833;MAF_USDA=18.824
NC_035090.1	29816161	.	A	C	.	.	MAF_USDA=3.279
NC_035090.1	29816187	.	G	T	.	.	MAF_INRAE=10.833;MAF_USDA=20.0
NC_035090.1	29816221	.	A	C	.	.	MAF_USDA=1.639
NC_035090.1	29816266	.	T	A	.	.	MAF_USDA=1.639
NC_035090.1	29816294	.	G	T	.	.	MAF_USDA=8.197
NC_035090.1	29816300	.	C	T	.	.	MAF_USDA=2.459
NC_035090.1	29816352	.	C	T	.	.	MAF_USDA=7.059
NC_035090.1	29816459	.	G	A	.	.	MAF_INRAE=4.43;MAF_USDA=32.353
NC_035090.1	29816472	.	T	A	.	.	MAF_USDA=5.294
NC_035090.1	29816482	.	G	A	.	.	MAF_INRAE=4.43;MAF_USDA=27.059
NC_035090.1	29816485	.	C	A	.	.	MAF_USDA=5.294
NC_035090.1	29816488	.	G	A	.	.	MAF_USDA=12.353
NC_035090.1	29816562	.	C	A	.	.	MAF_INRAE=8.861;MAF_USDA=3.529
NC_035090.1	29816574	.	C	A	.	.	MAF_INRAE=10.833;MAF_USDA=2.353
NC_035090.1	29816614	.	C	T	.	.	MAF_USDA=5.882
NC_035090.1	29816662	.	T	C	.	.	MAF_USDA=1.639
NC_035090.1	29816672	.	A	T	.	.	MAF_USDA=2.353
NC_035090.1	29816707	.	A	G	.	.	MAF_INRAE=10.833;MAF_USDA=2.353
NC_035090.1	29816804	.	G	C	.	.	MAF_USDA=2.459
NC_035090.1	29816810	.	T	C	.	.	MAF_INRAE=10.833;MAF_USDA=20.588
NC_035090.1	29816830	.	A	C	.	.	MAF_USDA=1.639
NC_035090.1	29816833	.	G	A	.	.	MAF_INRAE=41.772;MAF_USDA=4.118
NC_035090.1	29816859	.	C	T	.	.	MAF_USDA=4.918
NC_035090.1	29816872	.	C	A	.	.	MAF_INRAE=42.405;MAF_USDA=14.706
NC_035090.1	29816957	.	G	A	.	.	MAF_USDA=5.294
NC_035090.1	29816967	.	C	A	.	.	MAF_USDA=9.412
NC_035090.1	29816975	.	G	A	.	.	MAF_USDA=2.459
NC_035090.1	29816989	.	A	T	.	.	MAF_INRAE=4.43;MAF_USDA=32.941
NC_035090.1	29817015	.	C	T	.	.	MAF_INRAE=4.43;MAF_USDA=32.941
NC_035090.1	29817065	.	T	G	.	.	MAF_USDA=2.459
NC_035090.1	29817066	.	T	G	.	.	MAF_USDA=3.279
NC_035090.1	29817111	.	A	C	.	.	MAF_USDA=4.918
NC_035090.1	29817179	.	G	A	.	.	MAF_USDA=4.118
NC_035090.1	29817261	.	C	T	.	.	MAF_INRAE=5.263;MAF_USDA=9.167
NC_035090.1	29817290	.	A	C	.	.	MAF_INRAE=10.833;MAF_USDA=20.0
NC_035090.1	29817352	.	G	T	.	.	MAF_USDA=3.279
NC_035090.1	29817380	.	G	A	.	.	MAF_INRAE=18.987;MAF_USDA=8.235
NC_035090.1	29817403	.	A	C	.	.	MAF_INRAE=10.833;MAF_USDA=18.824
NC_035090.1	29817547	.	G	A	.	.	MAF_USDA=10.588
NC_035090.1	29817558	.	G	A	.	.	MAF_INRAE=5.263;MAF_USDA=7.377
NC_035090.1	29817573	.	T	A	.	.	MAF_INRAE=4.43;MAF_USDA=32.353
NC_035090.1	29817626	.	C	T	.	.	MAF_USDA=1.639
NC_035090.1	29817697	.	A	G	.	.	MAF_INRAE=32.278;MAF_USDA=4.706
NC_035090.1	29817770	.	C	T	.	.	MAF_USDA=15.882
NC_035090.1	29817789	.	C	G	.	.	MAF_INRAE=18.987;MAF_USDA=7.059
NC_035090.1	29817791	.	A	C	.	.	MAF_INRAE=10.833;MAF_USDA=18.824
NC_035090.1	29817879	.	G	A	.	.	MAF_INRAE=41.772;MAF_USDA=4.118
NC_035090.1	29818044	.	C	A	.	.	MAF_USDA=3.279
NC_035090.1	29818079	.	A	G	.	.	MAF_USDA=1.639
NC_035090.1	29818087	.	T	G	.	.	MAF_USDA=15.882
NC_035090.1	29818090	.	C	T	.	.	MAF_INRAE=12.5
NC_035090.1	29818091	.	C	A	.	.	MAF_INRAE=12.5
NC_035090.1	29818160	.	A	G	.	.	MAF_USDA=1.667
NC_035090.1	29818181	.	T	A	.	.	MAF_USDA=19.88
NC_035090.1	29818219	.	G	A	.	.	MAF_USDA=4.348
NC_035090.1	29818271	.	G	A	.	.	MAF_INRAE=18.987;MAF_USDA=8.235
NC_035090.1	29818320	.	C	T	.	.	MAF_USDA=2.459
NC_035090.1	29818776	.	T	G	.	.	MAF_INRAE=4.43;MAF_USDA=32.353
NC_035090.1	29818796	.	C	A	.	.	MAF_USDA=3.279
NC_035090.1	29818843	.	C	T	.	.	MAF_USDA=7.647
NC_035090.1	29818884	.	G	T	.	.	MAF_INRAE=4.43;MAF_USDA=34.118
NC_035090.1	29818896	.	A	G	.	.	MAF_INRAE=41.772;MAF_USDA=4.118
NC_035090.1	29818919	.	G	A	.	.	MAF_USDA=14.706
NC_035090.1	29818938	.	G	A	.	.	MAF_INRAE=11.667
NC_035090.1	29819204	.	T	C	.	.	MAF_USDA=4.098
NC_035090.1	29819272	.	A	T	.	.	MAF_USDA=5.882
NC_035090.1	29819344	.	C	A	.	.	MAF_USDA=1.639
NC_035090.1	29819412	.	T	C	.	.	MAF_USDA=15.882
NC_035090.1	29819425	.	A	G	.	.	MAF_INRAE=11.667;MAF_USDA=6.25
NC_035090.1	29819441	.	G	A	.	.	MAF_USDA=9.412
NC_035090.1	29819448	.	T	C	.	.	MAF_USDA=14.118
NC_035090.1	29819537	.	G	A	.	.	MAF_INRAE=3.797;MAF_USDA=32.941
NC_035090.1	29819569	.	G	A	.	.	MAF_USDA=3.529
NC_035090.1	29819581	.	A	G	.	.	MAF_INRAE=5.263;MAF_USDA=8.197
NC_035090.1	29819725	.	A	C	.	.	MAF_USDA=7.647
NC_035090.1	29819764	.	T	C	.	.	MAF_USDA=15.294
NC_035090.1	29819773	.	C	G	.	.	MAF_INRAE=41.772;MAF_USDA=4.118
NC_035090.1	29819878	.	G	A	.	.	MAF_INRAE=18.987;MAF_USDA=8.235
NC_035090.1	29819926	.	T	A	.	.	MAF_INRAE=8.333;MAF_USDA=10.417
NC_035090.1	29819927	.	C	A	.	.	MAF_USDA=16.667
NC_035090.1	29819948	.	G	A	.	.	MAF_INRAE=2.532;MAF_USDA=20.588
NC_035090.1	29819949	.	A	T	.	.	MAF_INRAE=1.667;MAF_USDA=20.0
NC_035090.1	29819988	.	C	T	.	.	MAF_INRAE=5.263;MAF_USDA=9.016
NC_035090.1	29820017	.	G	A	.	.	MAF_USDA=6.471
NC_035090.1	29820020	.	A	C	.	.	MAF_USDA=4.167
NC_035090.1	29820022	.	G	A	.	.	MAF_INRAE=5.263;MAF_USDA=9.016
NC_035090.1	29820038	.	A	G	.	.	MAF_INRAE=10.833;MAF_USDA=2.353
NC_035090.1	29820193	.	C	T	.	.	MAF_INRAE=10.833;MAF_USDA=2.353
NC_035090.1	29820218	.	C	T	.	.	MAF_USDA=2.083
NC_035090.1	29820221	.	G	A	.	.	MAF_INRAE=13.333
NC_035090.1	29820239	.	G	A	.	.	MAF_INRAE=8.228;MAF_USDA=1.786
NC_035090.1	29820299	.	C	T	.	.	MAF_INRAE=10.833;MAF_USDA=2.353
NC_035090.1	29820309	.	C	T	.	.	MAF_USDA=4.167
NC_035090.1	29820312	.	G	A	.	.	MAF_USDA=1.639
NC_035090.1	29820517	.	T	A	.	.	MAF_INRAE=4.43;MAF_USDA=27.059
NC_035090.1	29820524	.	G	A	.	.	MAF_USDA=1.639
NC_035090.1	29820591	.	A	G	.	.	MAF_USDA=2.459
NC_035090.1	29820614	.	C	T	.	.	MAF_INRAE=31.579;MAF_USDA=6.471
NC_035090.1	29820624	.	A	G	.	.	MAF_USDA=2.459
NC_035090.1	29820638	.	C	T	.	.	MAF_USDA=5.294
NC_035090.1	29820750	.	A	G	.	.	MAF_INRAE=10.833;MAF_USDA=2.353
NC_035090.1	29820758	.	A	C	.	.	MAF_INRAE=4.43;MAF_USDA=27.059
NC_035090.1	29820917	.	C	A	.	.	MAF_USDA=2.459
NC_035090.1	29821077	.	C	T	.	.	MAF_USDA=6.557
NC_035090.1	29821242	.	C	T	.	.	MAF_USDA=1.639
NC_035090.1	29821257	.	C	G	.	.	MAF_USDA=6.557
NC_035090.1	29821338	.	C	G	.	.	MAF_INRAE=18.987;MAF_USDA=7.059
NC_035090.1	29821353	.	C	T	.	.	MAF_INRAE=10.833;MAF_USDA=2.353
NC_035090.1	29821550	.	T	C	.	.	MAF_INRAE=5.263
NC_035090.1	29821598	.	G	T	.	.	MAF_USDA=3.529
NC_035090.1	29821687	.	C	A	.	.	MAF_USDA=5.882
NC_035090.1	29821858	.	C	A	.	.	MAF_INRAE=10.833;MAF_USDA=17.647
NC_035090.1	29821864	.	C	A	.	.	MAF_USDA=6.25
NC_035090.1	29821902	.	A	G	.	.	MAF_USDA=1.639
NC_035090.1	29821968	.	C	G	.	.	MAF_USDA=2.459
NC_035090.1	29821994	.	G	A	.	.	MAF_INRAE=18.354;MAF_USDA=8.235
NC_035090.1	29822005	.	C	A	.	.	MAF_USDA=2.459
NC_035090.1	29822164	.	G	A	.	.	MAF_USDA=1.639
NC_035090.1	29822175	.	G	A	.	.	MAF_INRAE=4.43;MAF_USDA=26.471
NC_035090.1	29822191	.	G	T	.	.	MAF_INRAE=8.228;MAF_USDA=3.529
NC_035090.1	29822208	.	A	C	.	.	MAF_USDA=8.235
NC_035090.1	29822233	.	C	A	.	.	MAF_INRAE=11.667
NC_035090.1	29822300	.	A	C	.	.	MAF_USDA=5.294
NC_035090.1	29822311	.	G	T	.	.	MAF_INRAE=5.263;MAF_USDA=20.0
NC_035090.1	29822315	.	A	G	.	.	MAF_USDA=21.176
NC_035090.1	29822334	.	G	A	.	.	MAF_USDA=2.459
NC_035090.1	29822336	.	T	C	.	.	MAF_USDA=3.529
NC_035090.1	29822455	.	G	T	.	.	MAF_INRAE=5.263;MAF_USDA=6.557
NC_035090.1	29822516	.	G	A	.	.	MAF_USDA=12.353
NC_035090.1	29822570	.	G	T	.	.	MAF_INRAE=46.835;MAF_USDA=31.176
NC_035090.1	29822639	.	G	A	.	.	MAF_INRAE=12.658;MAF_USDA=47.059
NC_035090.1	29822694	.	T	C	.	.	MAF_INRAE=15.0;MAF_USDA=14.583
NC_035090.1	29822777	.	G	T	.	.	MAF_INRAE=12.658;MAF_USDA=41.803
NC_035090.1	29822802	.	G	T	.	.	MAF_USDA=4.918
NC_035090.1	29822818	.	T	A	.	.	MAF_USDA=3.279
NC_035090.1	29822881	.	G	A	.	.	MAF_USDA=12.353
NC_035090.1	29822920	.	C	A	.	.	MAF_USDA=2.459
NC_035090.1	29823035	.	T	G	.	.	MAF_INRAE=10.833;MAF_USDA=17.647
NC_035090.1	29823055	.	A	T	.	.	MAF_USDA=5.882
NC_035090.1	29823061	.	T	A	.	.	MAF_USDA=8.333
NC_035090.1	29823068	.	A	G	.	.	MAF_INRAE=31.646;MAF_USDA=16.667
NC_035090.1	29823072	.	G	T	.	.	MAF_INRAE=13.333;MAF_USDA=46.471
NC_035090.1	29823131	.	A	G	.	.	MAF_USDA=1.667
NC_035090.1	29823154	.	G	T	.	.	MAF_INRAE=10.833;MAF_USDA=6.25
NC_035090.1	29823165	.	A	T	.	.	MAF_USDA=2.459
NC_035090.1	29823284	.	C	A	.	.	MAF_USDA=2.459
NC_035090.1	29823304	.	G	A	.	.	MAF_USDA=1.639
NC_035090.1	29823313	.	T	C	.	.	MAF_USDA=1.639
NC_035090.1	29823320	.	C	T	.	.	MAF_INRAE=5.263;MAF_USDA=9.016
NC_035090.1	29823446	.	G	T	.	.	MAF_INRAE=4.43;MAF_USDA=28.824
NC_035090.1	29823488	.	A	G	.	.	MAF_INRAE=4.43;MAF_USDA=29.412
NC_035090.1	29823489	.	G	A	.	.	MAF_USDA=12.353
NC_035090.1	29823606	.	A	G	.	.	MAF_USDA=4.918
NC_035090.1	29823615	.	G	A	.	.	MAF_USDA=2.459
NC_035090.1	29823625	.	C	G	.	.	MAF_USDA=2.459
NC_035090.1	29823663	.	C	A	.	.	MAF_USDA=2.083
NC_035090.1	29823680	.	A	G	.	.	MAF_USDA=1.639
NC_035090.1	29823829	.	G	A	.	.	MAF_USDA=4.098
NC_035090.1	29823931	.	C	A	.	.	MAF_USDA=3.279
NC_035090.1	29823965	.	C	A	.	.	MAF_INRAE=10.833;MAF_USDA=17.647
NC_035090.1	29824033	.	G	T	.	.	MAF_INRAE=4.43;MAF_USDA=25.294
NC_035090.1	29824041	.	C	T	.	.	MAF_USDA=2.083
NC_035090.1	29824170	.	A	C	.	.	MAF_USDA=16.393
NC_035090.1	29824244	.	C	T	.	.	MAF_USDA=13.529
NC_035090.1	29824330	.	A	T	.	.	MAF_INRAE=18.987;MAF_USDA=7.059
NC_035090.1	29824349	.	A	G	.	.	MAF_USDA=4.706
NC_035090.1	29824431	.	A	C	.	.	MAF_USDA=1.639
NC_035090.1	29824510	.	G	C	.	.	MAF_USDA=15.294
NC_035090.1	29824699	.	C	T	.	.	MAF_USDA=12.941
NC_035090.1	29824720	.	A	G	.	.	MAF_USDA=12.5
NC_035090.1	29824774	.	G	T	.	.	MAF_INRAE=18.987;MAF_USDA=5.882
NC_035090.1	29824778	.	A	T	.	.	MAF_USDA=2.459
NC_035090.1	29824784	.	G	A	.	.	MAF_INRAE=18.987;MAF_USDA=5.882
NC_035090.1	29824785	.	G	A	.	.	MAF_INRAE=15.0;MAF_USDA=5.882
NC_035090.1	29824840	.	A	C	.	.	MAF_INRAE=11.667
NC_035090.1	29824845	.	A	C	.	.	MAF_USDA=8.235
NC_035090.1	29825020	.	T	C	.	.	MAF_USDA=3.279
NC_035090.1	29825023	.	A	G	.	.	MAF_INRAE=1.667;MAF_USDA=3.529
NC_035090.1	29825089	.	A	G	.	.	MAF_INRAE=42.405;MAF_USDA=4.118
NC_035090.1	29825095	.	G	A	.	.	MAF_USDA=1.639
NC_035090.1	29825102	.	C	T	.	.	MAF_USDA=2.459
NC_035090.1	29825183	.	C	G	.	.	MAF_USDA=4.098
NC_035090.1	29825283	.	A	T	.	.	MAF_INRAE=18.354;MAF_USDA=7.059
NC_035090.1	29825288	.	A	C	.	.	MAF_INRAE=18.354;MAF_USDA=7.059
NC_035090.1	29825314	.	C	T	.	.	MAF_USDA=8.824
NC_035090.1	29825349	.	C	T	.	.	MAF_USDA=3.279
NC_035090.1	29825454	.	A	T	.	.	MAF_USDA=1.639
NC_035090.1	29825462	.	G	T	.	.	MAF_USDA=5.738
NC_035090.1	29825486	.	A	C	.	.	MAF_INRAE=5.263;MAF_USDA=6.557
NC_035090.1	29825493	.	T	C	.	.	MAF_INRAE=18.354;MAF_USDA=6.471
NC_035090.1	29825541	.	T	G	.	.	MAF_INRAE=5.263;MAF_USDA=15.882
NC_035090.1	29825543	.	T	A	.	.	MAF_INRAE=11.667;MAF_USDA=1.639
NC_035090.1	29825639	.	A	C	.	.	MAF_INRAE=10.833;MAF_USDA=5.294
NC_035090.1	29825687	.	A	C	.	.	MAF_USDA=7.377
NC_035090.1	29825736	.	G	A	.	.	MAF_USDA=4.918
NC_035090.1	29825896	.	A	G	.	.	MAF_INRAE=34.177;MAF_USDA=12.353
NC_035090.1	29825976	.	G	A	.	.	MAF_USDA=4.098
NC_035090.1	29826022	.	A	T	.	.	MAF_INRAE=27.848;MAF_USDA=11.475
NC_035090.1	29826102	.	C	T	.	.	MAF_USDA=2.459
NC_035090.1	29826103	.	G	A	.	.	MAF_USDA=2.459
NC_035090.1	29826148	.	T	A	.	.	MAF_INRAE=43.671;MAF_USDA=6.471
NC_035090.1	29826250	.	G	A	.	.	MAF_USDA=7.377
NC_035090.1	29826251	.	G	C	.	.	MAF_INRAE=6.962;MAF_USDA=3.529
NC_035090.1	29826272	.	G	A	.	.	MAF_INRAE=10.833;MAF_USDA=5.882
NC_035090.1	29826293	.	A	G	.	.	MAF_INRAE=12.658;MAF_USDA=34.706
NC_035090.1	29826308	.	T	G	.	.	MAF_INRAE=41.139;MAF_USDA=14.118
NC_035090.1	29826499	.	G	T	.	.	MAF_INRAE=17.089;MAF_USDA=7.647
NC_035090.1	29826500	.	C	T	.	.	MAF_INRAE=12.5;MAF_USDA=7.647
NC_035090.1	29826576	.	C	A	.	.	MAF_INRAE=31.579;MAF_USDA=5.738
NC_035090.1	29826580	.	T	C	.	.	MAF_INRAE=22.5;MAF_USDA=12.353
NC_035090.1	29826752	.	A	G	.	.	MAF_INRAE=11.667;MAF_USDA=2.459
NC_035090.1	29826799	.	A	G	.	.	MAF_USDA=4.098
NC_035090.1	29826813	.	C	A	.	.	MAF_INRAE=2.532;MAF_USDA=17.059
NC_035090.1	29826872	.	T	G	.	.	MAF_USDA=9.412
NC_035090.1	29826873	.	A	C	.	.	MAF_INRAE=19.62;MAF_USDA=21.176
NC_035090.1	29827006	.	A	G	.	.	MAF_USDA=6.25
NC_035090.1	29827128	.	G	A	.	.	MAF_USDA=13.636
NC_035090.1	29827891	.	A	C	.	.	MAF_USDA=4.918
NC_035090.1	29827892	.	T	G	.	.	MAF_USDA=4.918
NC_035090.1	29827913	.	C	T	.	.	MAF_USDA=3.279
NC_035090.1	29827937	.	G	A	.	.	MAF_INRAE=41.139;MAF_USDA=24.706
NC_035090.1	29827974	.	A	G	.	.	MAF_USDA=1.639
NC_035090.1	29827980	.	A	C	.	.	MAF_USDA=1.639
NC_035090.1	29827991	.	T	C	.	.	MAF_USDA=9.412
NC_035090.1	29828008	.	C	T	.	.	MAF_USDA=3.279
NC_035090.1	29828010	.	G	A	.	.	MAF_USDA=8.824
NC_035090.1	29828034	.	T	A	.	.	MAF_USDA=5.294
NC_035090.1	29828038	.	T	C	.	.	MAF_USDA=4.706
NC_035090.1	29828069	.	T	C	.	.	MAF_INRAE=19.62;MAF_USDA=30.0
NC_035090.1	29828141	.	A	T	.	.	MAF_INRAE=50.0
NC_035090.1	29828164	.	C	T	.	.	MAF_INRAE=10.833;MAF_USDA=24.118
NC_035090.1	29828344	.	C	A	.	.	MAF_INRAE=1.667;MAF_USDA=5.882
NC_035090.1	29828354	.	C	A	.	.	MAF_USDA=1.639
NC_035090.1	29828364	.	C	A	.	.	MAF_INRAE=18.987;MAF_USDA=11.765
NC_035090.1	29828431	.	A	C	.	.	MAF_USDA=2.459
NC_035090.1	29828499	.	G	T	.	.	MAF_USDA=3.279
NC_035090.1	29828549	.	T	C	.	.	MAF_INRAE=18.354;MAF_USDA=11.176
NC_035090.1	29828598	.	C	T	.	.	MAF_INRAE=46.203;MAF_USDA=16.471
NC_035090.1	29828619	.	A	C	.	.	MAF_USDA=2.459
NC_035090.1	29828756	.	A	C	.	.	MAF_INRAE=46.203;MAF_USDA=16.471
NC_035090.1	29828782	.	G	T	.	.	MAF_USDA=10.0
NC_035090.1	29828915	.	G	A	.	.	MAF_USDA=7.647
NC_035090.1	29828976	.	T	C	.	.	MAF_USDA=3.279
NC_035090.1	29829050	.	G	A	.	.	MAF_USDA=5.882
NC_035090.1	29829151	.	A	T	.	.	MAF_INRAE=2.532;MAF_USDA=16.667
NC_035090.1	29829177	.	G	T	.	.	MAF_USDA=8.333
NC_035090.1	29829263	.	G	T	.	.	MAF_USDA=2.459
NC_035090.1	29829291	.	A	T	.	.	MAF_INRAE=18.987;MAF_USDA=5.882
NC_035090.1	29829310	.	G	T	.	.	MAF_INRAE=18.987;MAF_USDA=15.294
NC_035090.1	29829324	.	G	A	.	.	MAF_USDA=2.459
NC_035090.1	29829340	.	G	A	.	.	MAF_INRAE=27.215;MAF_USDA=20.833
NC_035090.1	29829372	.	T	G	.	.	MAF_USDA=2.459
NC_035090.1	29829414	.	G	A	.	.	MAF_USDA=5.738
NC_035090.1	29829424	.	G	T	.	.	MAF_INRAE=10.0;MAF_USDA=42.941
NC_035090.1	29829520	.	G	A	.	.	MAF_USDA=3.279
NC_035090.1	29829612	.	G	A	.	.	MAF_INRAE=27.848;MAF_USDA=27.711
NC_035090.1	29829697	.	C	T	.	.	MAF_INRAE=2.532;MAF_USDA=9.639
NC_035090.1	29829756	.	G	T	.	.	MAF_USDA=1.695
NC_035090.1	29829793	.	C	A	.	.	MAF_USDA=3.279
NC_035090.1	29829818	.	T	G	.	.	MAF_USDA=9.412
NC_035090.1	29829833	.	C	T	.	.	MAF_USDA=1.639
NC_035090.1	29829853	.	G	A	.	.	MAF_INRAE=10.833;MAF_USDA=44.048
NC_035090.1	29829997	.	T	G	.	.	MAF_INRAE=5.263;MAF_USDA=9.016
NC_035090.1	29830108	.	A	T	.	.	MAF_USDA=10.0
NC_035090.1	29830128	.	A	T	.	.	MAF_USDA=3.529
NC_035090.1	29830148	.	A	G	.	.	MAF_USDA=10.0
NC_035090.1	29830242	.	T	A	.	.	MAF_INRAE=18.987;MAF_USDA=10.588
NC_035090.1	29830503	.	C	T	.	.	MAF_USDA=2.459
NC_035090.1	29830601	.	G	A	.	.	MAF_INRAE=10.833;MAF_USDA=5.357
NC_035090.1	29830617	.	G	T	.	.	MAF_USDA=2.5
NC_035090.1	29830643	.	T	C	.	.	MAF_USDA=2.459
NC_035090.1	29830646	.	G	A	.	.	MAF_INRAE=49.367
NC_035090.1	29830765	.	G	A	.	.	MAF_USDA=5.738
NC_035090.1	29830766	.	C	G	.	.	MAF_USDA=5.738
NC_035090.1	29830916	.	C	A	.	.	MAF_USDA=6.557
NC_035090.1	29831045	.	C	G	.	.	MAF_INRAE=18.354;MAF_USDA=12.941
NC_035090.1	29831091	.	C	G	.	.	MAF_INRAE=31.646;MAF_USDA=17.059
NC_035090.1	29831148	.	G	A	.	.	MAF_USDA=8.197
NC_035090.1	29831268	.	C	G	.	.	MAF_INRAE=2.532;MAF_USDA=44.118
NC_035090.1	29831269	.	C	A	.	.	MAF_USDA=2.083
NC_035090.1	29831283	.	G	T	.	.	MAF_INRAE=2.532;MAF_USDA=9.412
NC_035090.1	29831358	.	T	C	.	.	MAF_USDA=3.279
NC_035090.1	29831423	.	C	T	.	.	MAF_USDA=2.459
NC_035090.1	29831463	.	C	T	.	.	MAF_INRAE=18.987;MAF_USDA=7.647
NC_035090.1	29831465	.	A	T	.	.	MAF_INRAE=10.833;MAF_USDA=16.471
NC_035090.1	29831470	.	A	C	.	.	MAF_INRAE=10.833;MAF_USDA=20.833
NC_035090.1	29831480	.	A	G	.	.	MAF_USDA=3.279
NC_035090.1	29831484	.	T	C	.	.	MAF_INRAE=11.392;MAF_USDA=31.176
NC_035090.1	29831502	.	T	C	.	.	MAF_USDA=2.941
NC_035090.1	29831511	.	C	T	.	.	MAF_INRAE=3.165;MAF_USDA=12.353
NC_035090.1	29831575	.	G	T	.	.	MAF_USDA=7.377
NC_035090.1	29831581	.	A	G	.	.	MAF_USDA=2.083
NC_035090.1	29831704	.	G	A	.	.	MAF_USDA=12.5
NC_035090.1	29831724	.	C	T	.	.	MAF_USDA=3.279
NC_035090.1	29831808	.	C	A	.	.	MAF_INRAE=9.167
NC_035090.1	29831900	.	A	G	.	.	MAF_INRAE=48.734;MAF_USDA=9.016
NC_035090.1	29831916	.	C	T	.	.	MAF_USDA=12.5
NC_035090.1	29831963	.	T	G	.	.	MAF_USDA=4.918
NC_035090.1	29831982	.	A	G	.	.	MAF_USDA=8.197
NC_035090.1	29832002	.	C	A	.	.	MAF_USDA=3.529
NC_035090.1	29832009	.	G	A	.	.	MAF_INRAE=49.367
NC_035090.1	29832085	.	G	A	.	.	MAF_INRAE=2.532;MAF_USDA=14.118
NC_035090.1	29832097	.	T	A	.	.	MAF_USDA=1.639
NC_035090.1	29832136	.	G	T	.	.	MAF_INRAE=48.101;MAF_USDA=9.016
NC_035090.1	29832179	.	T	G	.	.	MAF_USDA=5.738
NC_035090.1	29832206	.	G	A	.	.	MAF_INRAE=48.101;MAF_USDA=22.131
NC_035090.1	29832212	.	G	A	.	.	MAF_INRAE=48.101;MAF_USDA=23.77
NC_035090.1	29832327	.	A	T	.	.	MAF_INRAE=5.263;MAF_USDA=6.557
NC_035090.1	29832334	.	C	A	.	.	MAF_USDA=7.377
NC_035090.1	29832390	.	A	T	.	.	MAF_USDA=1.639
NC_035090.1	29832432	.	T	A	.	.	MAF_INRAE=2.532;MAF_USDA=14.706
NC_035090.1	29832436	.	G	A	.	.	MAF_USDA=6.557
NC_035090.1	29832529	.	T	C	.	.	MAF_USDA=5.738
NC_035090.1	29832558	.	G	A	.	.	MAF_INRAE=2.532;MAF_USDA=14.706
NC_035090.1	29832622	.	T	G	.	.	MAF_USDA=1.639
NC_035090.1	29832710	.	G	T	.	.	MAF_USDA=1.639
NC_035090.1	29832726	.	C	T	.	.	MAF_USDA=5.882
NC_035090.1	29832737	.	G	T	.	.	MAF_USDA=3.279
NC_035090.1	29832841	.	C	A	.	.	MAF_USDA=10.417
NC_035090.1	29832864	.	G	A	.	.	MAF_USDA=2.459
NC_035090.1	29832938	.	G	A	.	.	MAF_USDA=6.471
NC_035090.1	29832940	.	G	A	.	.	MAF_USDA=2.083
NC_035090.1	29833003	.	G	C	.	.	MAF_USDA=2.459
NC_035090.1	29833007	.	C	T	.	.	MAF_INRAE=38.608;MAF_USDA=35.294
NC_035090.1	29833024	.	G	A	.	.	MAF_USDA=2.353
NC_035090.1	29833032	.	C	T	.	.	MAF_USDA=5.294
NC_035090.1	29833111	.	G	A	.	.	MAF_USDA=4.706
NC_035090.1	29833127	.	G	A	.	.	MAF_USDA=2.459
NC_035090.1	29833148	.	G	A	.	.	MAF_USDA=6.557
NC_035090.1	29833160	.	G	C	.	.	MAF_INRAE=37.975;MAF_USDA=35.417
NC_035090.1	29833231	.	G	A	.	.	MAF_INRAE=37.975;MAF_USDA=35.294
NC_035090.1	29833259	.	C	T	.	.	MAF_INRAE=2.532;MAF_USDA=16.471
NC_035090.1	29833295	.	C	T	.	.	MAF_INRAE=5.263;MAF_USDA=16.471
NC_035090.1	29833426	.	A	G	.	.	MAF_INRAE=36.667;MAF_USDA=42.169
NC_035090.1	29833442	.	G	T	.	.	MAF_USDA=1.695
NC_035090.1	29833474	.	A	G	.	.	MAF_INRAE=37.5;MAF_USDA=45.732
NC_035090.1	29833500	.	G	A	.	.	MAF_INRAE=1.667;MAF_USDA=31.25
NC_035090.1	29833514	.	A	C	.	.	MAF_USDA=5.952
NC_035090.1	29833553	.	G	T	.	.	MAF_USDA=4.706
NC_035090.1	29833556	.	T	G	.	.	MAF_INRAE=34.167;MAF_USDA=12.353
NC_035090.1	29833593	.	A	G	.	.	MAF_USDA=6.667
NC_035090.1	29833666	.	A	T	.	.	MAF_INRAE=28.947
NC_035090.1	29833670	.	A	T	.	.	MAF_USDA=14.583
NC_035090.1	29833674	.	A	T	.	.	MAF_USDA=14.583
NC_035090.1	29833675	.	A	T	.	.	MAF_INRAE=10.526;MAF_USDA=2.083
NC_035090.1	29833681	.	T	G	.	.	MAF_INRAE=42.105;MAF_USDA=22.917
NC_035090.1	29833720	.	G	A	.	.	MAF_USDA=3.279
NC_035090.1	29833750	.	T	G	.	.	MAF_USDA=49.412
NC_035090.1	29835489	.	G	A	.	.	MAF_USDA=1.639
NC_035090.1	29835534	.	C	T	.	.	MAF_USDA=12.5
NC_035090.1	29835560	.	A	G	.	.	MAF_USDA=4.706
NC_035090.1	29835563	.	C	G	.	.	MAF_INRAE=5.263;MAF_USDA=17.059
NC_035090.1	29835702	.	A	G	.	.	MAF_USDA=1.639
NC_035090.1	29835725	.	C	A	.	.	MAF_USDA=5.738
NC_035090.1	29835742	.	G	A	.	.	MAF_USDA=3.279
NC_035090.1	29835869	.	G	C	.	.	MAF_USDA=1.639
NC_035090.1	29835909	.	C	A	.	.	MAF_USDA=2.459
NC_035090.1	29836129	.	C	A	.	.	MAF_USDA=2.083
NC_035090.1	29836133	.	A	G	.	.	MAF_USDA=3.279
NC_035090.1	29836191	.	G	A	.	.	MAF_USDA=3.279
NC_035090.1	29836293	.	G	A	.	.	MAF_USDA=4.167
NC_035090.1	29836305	.	C	A	.	.	MAF_USDA=4.098
NC_035090.1	29836477	.	A	T	.	.	MAF_USDA=3.279
NC_035090.1	29836479	.	A	C	.	.	MAF_USDA=3.333
NC_035090.1	29836510	.	G	T	.	.	MAF_USDA=10.588
NC_035090.1	29836511	.	C	A	.	.	MAF_USDA=1.639
NC_035090.1	29836636	.	G	A	.	.	MAF_USDA=1.639
NC_035090.1	29836701	.	T	A	.	.	MAF_INRAE=2.532;MAF_USDA=15.294
NC_035090.1	29836702	.	T	A	.	.	MAF_INRAE=1.667;MAF_USDA=24.118
NC_035090.1	29836709	.	C	T	.	.	MAF_INRAE=3.165
NC_035090.1	29836827	.	A	C	.	.	MAF_USDA=12.5
NC_035090.1	29836915	.	G	T	.	.	MAF_USDA=1.639
NC_035090.1	29836938	.	T	A	.	.	MAF_USDA=10.588
NC_035090.1	29836947	.	G	A	.	.	MAF_INRAE=48.734;MAF_USDA=7.377
NC_035090.1	29837133	.	G	C	.	.	MAF_INRAE=2.532;MAF_USDA=31.25
NC_035090.1	29837138	.	T	C	.	.	MAF_INRAE=2.532;MAF_USDA=15.294
NC_035090.1	29837207	.	A	C	.	.	MAF_INRAE=11.392;MAF_USDA=22.619
NC_035090.1	29837214	.	A	C	.	.	MAF_INRAE=3.165;MAF_USDA=40.476
NC_035090.1	29837278	.	G	A	.	.	MAF_USDA=2.459
NC_035090.1	29837296	.	A	C	.	.	MAF_INRAE=5.263;MAF_USDA=6.557
NC_035090.1	29837311	.	A	G	.	.	MAF_INRAE=2.532;MAF_USDA=14.706
NC_035090.1	29837318	.	G	A	.	.	MAF_USDA=1.639
NC_035090.1	29837475	.	G	T	.	.	MAF_INRAE=1.667
NC_035090.1	29837519	.	T	C	.	.	MAF_USDA=1.724
NC_035090.1	29837524	.	G	C	.	.	MAF_USDA=1.724
NC_035090.1	29837583	.	A	T	.	.	MAF_USDA=6.034
NC_035090.1	29837610	.	T	C	.	.	MAF_USDA=7.759
NC_035090.1	29837612	.	T	C	.	.	MAF_USDA=6.034
NC_035090.1	29837646	.	A	C	.	.	MAF_USDA=2.586
NC_035090.1	29837834	.	C	A	.	.	MAF_INRAE=2.532;MAF_USDA=14.881
NC_035090.1	29837842	.	C	A	.	.	MAF_USDA=8.333
NC_035090.1	29837881	.	A	G	.	.	MAF_INRAE=2.532;MAF_USDA=14.458
NC_035090.1	29837942	.	A	G	.	.	MAF_USDA=1.695
NC_035090.1	29838032	.	G	A	.	.	MAF_USDA=2.459
NC_035090.1	29838103	.	C	T	.	.	MAF_USDA=4.167
NC_035090.1	29838785	.	T	A	.	.	MAF_USDA=31.25
NC_035090.1	29838958	.	A	C	.	.	MAF_INRAE=5.263;MAF_USDA=45.833
NC_035090.1	29838971	.	T	C	.	.	MAF_USDA=45.833
NC_035090.1	29838988	.	A	C	.	.	MAF_USDA=3.279
NC_035090.1	29839047	.	G	A	.	.	MAF_USDA=4.167
NC_035090.1	29839088	.	G	A	.	.	MAF_USDA=5.738
NC_035090.1	29839120	.	G	A	.	.	MAF_USDA=8.235
NC_035090.1	29839171	.	G	T	.	.	MAF_USDA=2.459
NC_035090.1	29839207	.	T	C	.	.	MAF_USDA=11.765
NC_035090.1	29839230	.	T	C	.	.	MAF_USDA=4.098
NC_035090.1	29839248	.	G	A	.	.	MAF_INRAE=2.532;MAF_USDA=15.294
NC_035090.1	29839249	.	T	A	.	.	MAF_INRAE=1.667;MAF_USDA=15.294
NC_035090.1	29839388	.	G	A	.	.	MAF_USDA=1.639
NC_035090.1	29839397	.	G	T	.	.	MAF_USDA=3.529
NC_035090.1	29839401	.	C	T	.	.	MAF_INRAE=10.833;MAF_USDA=21.176
NC_035090.1	29839482	.	G	A	.	.	MAF_USDA=1.639
NC_035090.1	29839560	.	T	C	.	.	MAF_INRAE=2.532;MAF_USDA=14.706
NC_035090.1	29839705	.	G	A	.	.	MAF_INRAE=2.532;MAF_USDA=30.0
NC_035090.1	29839770	.	C	A	.	.	MAF_USDA=20.588
NC_035090.1	29839893	.	A	G	.	.	MAF_INRAE=10.0;MAF_USDA=6.25
NC_035090.1	29839903	.	G	A	.	.	MAF_INRAE=2.532;MAF_USDA=9.412
NC_035090.1	29840004	.	T	A	.	.	MAF_INRAE=12.5;MAF_USDA=1.639
NC_035090.1	29840010	.	C	A	.	.	MAF_USDA=4.918
NC_035090.1	29840276	.	T	C	.	.	MAF_USDA=11.765
NC_035090.1	29840295	.	G	A	.	.	MAF_INRAE=10.833;MAF_USDA=2.353
NC_035090.1	29840296	.	C	T	.	.	MAF_USDA=1.639
NC_035090.1	29840301	.	T	C	.	.	MAF_USDA=3.279
NC_035090.1	29841113	.	G	T	.	.	MAF_USDA=12.5
NC_035090.1	29841119	.	C	T	.	.	MAF_USDA=12.5
NC_035090.1	29841800	.	A	T	.	.	MAF_USDA=21.739
NC_035090.1	29841989	.	G	T	.	.	MAF_USDA=6.25
NC_035090.1	29842006	.	T	C	.	.	MAF_USDA=1.639
NC_035090.1	29842009	.	C	T	.	.	MAF_INRAE=5.263;MAF_USDA=20.588
NC_035090.1	29842087	.	C	G	.	.	MAF_INRAE=5.263;MAF_USDA=29.167
NC_035090.1	29842167	.	C	T	.	.	MAF_USDA=2.083
NC_035090.1	29842186	.	G	A	.	.	MAF_USDA=14.583
NC_035090.1	29844316	.	G	A	.	.	MAF_USDA=6.818
NC_035090.1	29844352	.	T	C	.	.	MAF_USDA=11.364
NC_035090.1	29844389	.	T	G	.	.	MAF_USDA=6.818
NC_035090.1	29844435	.	A	T	.	.	MAF_USDA=25.0
NC_035090.1	29844506	.	T	C	.	.	MAF_USDA=18.182
NC_035090.1	29844559	.	T	C	.	.	MAF_USDA=25.0
NC_035090.1	29844680	.	T	A	.	.	MAF_USDA=20.455
NC_035090.1	29844862	.	T	C	.	.	MAF_USDA=2.273
NC_035090.1	29845051	.	C	T	.	.	MAF_USDA=25.0
NC_035090.1	29845054	.	A	G	.	.	MAF_USDA=13.636
NC_035090.1	29845151	.	G	A	.	.	MAF_USDA=3.333
NC_035090.1	29845176	.	T	A	.	.	MAF_USDA=3.448
NC_035090.1	29845181	.	C	T	.	.	MAF_USDA=4.31
NC_035090.1	29845195	.	T	G	.	.	MAF_USDA=16.049
NC_035090.1	29845198	.	T	C	.	.	MAF_USDA=31.818
NC_035090.1	29845211	.	G	A	.	.	MAF_USDA=3.39
NC_035090.1	29845252	.	T	G	.	.	MAF_USDA=14.634
NC_035090.1	29845286	.	G	A	.	.	MAF_USDA=1.724
NC_035090.1	29845303	.	C	T	.	.	MAF_USDA=18.182
NC_035090.1	29845367	.	G	T	.	.	MAF_USDA=27.273
NC_035090.1	29845753	.	A	G	.	.	MAF_USDA=23.913
NC_035090.1	29845809	.	T	C	.	.	MAF_USDA=23.913
NC_035090.1	29845828	.	C	T	.	.	MAF_USDA=23.913
NC_035090.1	29845923	.	C	G	.	.	MAF_USDA=25.0
NC_035090.1	29846024	.	A	C	.	.	MAF_USDA=25.0
NC_035090.1	29846126	.	G	A	.	.	MAF_USDA=22.727
NC_035090.1	29846142	.	A	C	.	.	MAF_USDA=25.0
NC_035090.1	29846149	.	A	C	.	.	MAF_USDA=18.182
NC_035090.1	29846204	.	T	C	.	.	MAF_USDA=25.0
NC_035090.1	29846236	.	G	T	.	.	MAF_USDA=25.0
NC_035090.1	29846255	.	A	G	.	.	MAF_USDA=22.727
NC_035090.1	29846372	.	CAATTTCTGAGGCAGGTAATTCT	CAATTTCTGAGGCAGGTAATTCA	.	.	MAF_USDA=25.0
NC_035090.1	29846444	.	T	C	.	.	MAF_USDA=13.636
NC_035090.1	29846477	.	T	C	.	.	MAF_USDA=25.0
NC_035090.1	29846680	.	G	T	.	.	MAF_USDA=13.636
NC_035090.1	29846733	.	A	G	.	.	MAF_USDA=22.727
NC_035090.1	29846750	.	T	G	.	.	MAF_USDA=20.455
NC_035090.1	29846792	.	C	T	.	.	MAF_USDA=13.636
NC_035090.1	29846830	.	C	G	.	.	MAF_USDA=22.727
NC_035090.1	29846877	.	T	C	.	.	MAF_USDA=6.522
NC_035090.1	29846881	.	T	C	.	.	MAF_USDA=43.478
NC_035090.1	29846930	.	T	C	.	.	MAF_USDA=6.522
NC_035090.1	29846934	.	G	T	.	.	MAF_USDA=26.087
NC_035090.1	29847022	.	G	A	.	.	MAF_USDA=31.25
NC_035090.1	29847055	.	T	C	.	.	MAF_USDA=4.167
NC_035090.1	29847071	.	A	G	.	.	MAF_USDA=12.5
NC_035090.1	29847073	.	G	T	.	.	MAF_USDA=6.25
NC_035090.1	29847074	.	C	A	.	.	MAF_USDA=6.25
NC_035090.1	29847124	.	A	C	.	.	MAF_USDA=25.0
NC_035090.1	29847158	.	G	A	.	.	MAF_USDA=25.0
NC_035090.1	29847169	.	A	T	.	.	MAF_USDA=13.636
NC_035090.1	29847222	.	A	T	.	.	MAF_USDA=23.913
NC_035090.1	29847272	.	A	C	.	.	MAF_USDA=17.391
NC_035090.1	29847295	.	C	T	.	.	MAF_USDA=16.667
NC_035090.1	29847413	.	T	A	.	.	MAF_USDA=11.364
NC_035090.1	29847435	.	G	A	.	.	MAF_USDA=13.636
NC_035090.1	29847461	.	T	G	.	.	MAF_USDA=14.286
NC_035090.1	29847477	.	G	A	.	.	MAF_USDA=14.286
NC_035090.1	29848240	.	G	A	.	.	MAF_USDA=20.833
NC_035090.1	29848278	.	G	T	.	.	MAF_USDA=18.75
NC_035090.1	29848279	.	C	T	.	.	MAF_USDA=18.75
NC_035090.1	29848328	.	C	A	.	.	MAF_USDA=14.583
NC_035090.1	29848367	.	C	T	.	.	MAF_USDA=14.583
NC_035090.1	29848411	.	C	T	.	.	MAF_USDA=2.586
NC_035090.1	29848422	.	G	T	.	.	MAF_INRAE=10.833;MAF_USDA=3.448
NC_035090.1	29848457	.	T	C	.	.	MAF_INRAE=1.667
NC_035090.1	29848598	.	T	C	.	.	MAF_USDA=11.176
NC_035090.1	29848640	.	T	C	.	.	MAF_USDA=4.098
NC_035090.1	29848646	.	G	A	.	.	MAF_INRAE=2.532;MAF_USDA=14.118
NC_035090.1	29848649	.	C	A	.	.	MAF_INRAE=10.833;MAF_USDA=39.412
NC_035090.1	29848688	.	G	A	.	.	MAF_USDA=1.639
NC_035090.1	29848705	.	C	T	.	.	MAF_USDA=4.918
NC_035090.1	29848975	.	A	T	.	.	MAF_USDA=4.118
NC_035090.1	29848986	.	C	A	.	.	MAF_INRAE=10.833;MAF_USDA=49.412
NC_035090.1	29849001	.	G	T	.	.	MAF_INRAE=10.833;MAF_USDA=38.235
NC_035090.1	29849002	.	T	G	.	.	MAF_INRAE=10.833;MAF_USDA=37.059
NC_035090.1	29849005	.	A	C	.	.	MAF_USDA=1.639
NC_035090.1	29849066	.	G	C	.	.	MAF_INRAE=10.833;MAF_USDA=48.824
NC_035090.1	29849094	.	G	A	.	.	MAF_USDA=4.706
NC_035090.1	29849186	.	A	C	.	.	MAF_INRAE=10.833
NC_035090.1	29849234	.	C	G	.	.	MAF_USDA=3.279
NC_035090.1	29849235	.	G	A	.	.	MAF_INRAE=5.263;MAF_USDA=6.557
NC_035090.1	29849264	.	T	G	.	.	MAF_INRAE=10.833;MAF_USDA=48.235
NC_035090.1	29849302	.	T	C	.	.	MAF_USDA=1.639
NC_035090.1	29849347	.	A	G	.	.	MAF_USDA=4.098
NC_035090.1	29849365	.	A	T	.	.	MAF_USDA=45.833
NC_035090.1	29849366	.	T	C	.	.	MAF_USDA=47.917
NC_035090.1	29849370	.	A	G	.	.	MAF_INRAE=7.5;MAF_USDA=1.765
NC_035090.1	29849388	.	T	C	.	.	MAF_USDA=14.754
NC_035090.1	29849393	.	A	G	.	.	MAF_USDA=2.459
NC_035090.1	29849439	.	G	A	.	.	MAF_INRAE=2.5;MAF_USDA=18.75
NC_035090.1	29849454	.	A	G	.	.	MAF_INRAE=2.5
NC_035090.1	29849537	.	A	T	.	.	MAF_INRAE=11.667
NC_035090.1	29849542	.	G	A	.	.	MAF_INRAE=5.263;MAF_USDA=5.738
NC_035090.1	29849558	.	T	C	.	.	MAF_INRAE=19.167;MAF_USDA=44.706
NC_035090.1	29849585	.	C	T	.	.	MAF_INRAE=10.833;MAF_USDA=45.882
NC_035090.1	29849600	.	G	T	.	.	MAF_USDA=10.417
NC_035090.1	29849608	.	T	C	.	.	MAF_USDA=16.667
NC_035090.1	29849619	.	T	C	.	.	MAF_INRAE=49.367
NC_035090.1	29849634	.	G	A	.	.	MAF_USDA=1.639
NC_035090.1	29849666	.	A	G	.	.	MAF_USDA=6.557
NC_035090.1	29849751	.	C	A	.	.	MAF_USDA=2.459
NC_035090.1	29849831	.	G	A	.	.	MAF_USDA=13.529
NC_035090.1	29849841	.	C	T	.	.	MAF_USDA=10.588
NC_035090.1	29849849	.	G	C	.	.	MAF_USDA=11.667
NC_035090.1	29849877	.	C	A	.	.	MAF_USDA=12.941
NC_035090.1	29849907	.	G	A	.	.	MAF_USDA=3.279
NC_035090.1	29849909	.	C	T	.	.	MAF_USDA=1.765
NC_035090.1	29849927	.	G	T	.	.	MAF_USDA=3.279
NC_035090.1	29849950	.	G	T	.	.	MAF_INRAE=10.833;MAF_USDA=45.833
NC_035090.1	29849972	.	G	C	.	.	MAF_INRAE=10.833;MAF_USDA=45.833
NC_035090.1	29849987	.	C	T	.	.	MAF_USDA=2.459
NC_035090.1	29850033	.	A	C	.	.	MAF_USDA=12.353
NC_035090.1	29850088	.	C	A	.	.	MAF_INRAE=10.833;MAF_USDA=47.059
NC_035090.1	29850147	.	T	A	.	.	MAF_INRAE=10.833;MAF_USDA=48.824
NC_035090.1	29850152	.	G	A	.	.	MAF_INRAE=13.333;MAF_USDA=8.824
NC_035090.1	29850162	.	T	A	.	.	MAF_INRAE=10.833;MAF_USDA=47.647
NC_035090.1	29850175	.	C	T	.	.	MAF_INRAE=10.833;MAF_USDA=47.647
NC_035090.1	29850182	.	A	C	.	.	MAF_USDA=3.529
NC_035090.1	29850201	.	G	A	.	.	MAF_INRAE=10.833;MAF_USDA=48.824
NC_035090.1	29850207	.	A	G	.	.	MAF_INRAE=10.833;MAF_USDA=47.647
NC_035090.1	29850220	.	G	T	.	.	MAF_USDA=2.459
NC_035090.1	29850225	.	C	T	.	.	MAF_USDA=14.706
NC_035090.1	29850273	.	C	T	.	.	MAF_USDA=11.176
NC_035090.1	29850287	.	C	T	.	.	MAF_USDA=4.167
NC_035090.1	29850315	.	A	C	.	.	MAF_USDA=11.176
NC_035090.1	29850332	.	A	G	.	.	MAF_INRAE=10.833;MAF_USDA=48.824
NC_035090.1	29850390	.	G	A	.	.	MAF_USDA=4.167
NC_035090.1	29850400	.	G	C	.	.	MAF_INRAE=10.833;MAF_USDA=48.235
NC_035090.1	29850425	.	A	C	.	.	MAF_INRAE=10.833;MAF_USDA=48.824
NC_035090.1	29850500	.	T	C	.	.	MAF_INRAE=10.759;MAF_USDA=34.118
NC_035090.1	29850587	.	G	A	.	.	MAF_USDA=1.639
NC_035090.1	29850622	.	G	T	.	.	MAF_USDA=13.934
NC_035090.1	29850678	.	A	G	.	.	MAF_INRAE=11.667;MAF_USDA=45.294
NC_035090.1	29850785	.	G	T	.	.	MAF_USDA=13.529
NC_035090.1	29850788	.	A	G	.	.	MAF_USDA=1.639
NC_035090.1	29850826	.	C	A	.	.	MAF_USDA=2.459
NC_035090.1	29850830	.	A	T	.	.	MAF_USDA=5.738
NC_035090.1	29850831	.	G	A	.	.	MAF_INRAE=20.253;MAF_USDA=5.882
NC_035090.1	29850860	.	G	T	.	.	MAF_USDA=2.459
NC_035090.1	29850875	.	T	A	.	.	MAF_USDA=2.459
NC_035090.1	29850919	.	T	A	.	.	MAF_USDA=2.459
NC_035090.1	29850932	.	C	A	.	.	MAF_USDA=13.529
NC_035090.1	29850988	.	A	G	.	.	MAF_USDA=15.574
NC_035090.1	29851001	.	A	G	.	.	MAF_INRAE=37.342;MAF_USDA=36.471
NC_035090.1	29851009	.	A	G	.	.	MAF_USDA=1.639
NC_035090.1	29851018	.	G	A	.	.	MAF_USDA=2.459
NC_035090.1	29851035	.	C	T	.	.	MAF_USDA=6.557
NC_035090.1	29851057	.	T	C	.	.	MAF_USDA=15.574
NC_035090.1	29851081	.	C	T	.	.	MAF_INRAE=28.481;MAF_USDA=15.294
NC_035090.1	29851083	.	A	T	.	.	MAF_INRAE=50.0
NC_035090.1	29851176	.	G	A	.	.	MAF_USDA=15.574
NC_035090.1	29851189	.	A	G	.	.	MAF_INRAE=10.833;MAF_USDA=3.529
NC_035090.1	29851207	.	GAGGCTGTTAT	GAGGCTGTTAC	.	.	MAF_USDA=16.667
NC_035090.1	29851309	.	C	A	.	.	MAF_INRAE=10.833;MAF_USDA=48.235
NC_035090.1	29851326	.	G	T	.	.	MAF_USDA=1.639
NC_035090.1	29851342	.	G	T	.	.	MAF_USDA=5.738
NC_035090.1	29851423	.	A	G	.	.	MAF_USDA=45.833
NC_035090.1	29851425	.	A	C	.	.	MAF_USDA=45.833
NC_035090.1	29851426	.	T	A	.	.	MAF_USDA=45.833
NC_035090.1	29851428	.	T	A	.	.	MAF_INRAE=11.667;MAF_USDA=45.833
NC_035090.1	29851447	.	C	T	.	.	MAF_USDA=12.5
NC_035090.1	29851507	.	T	C	.	.	MAF_INRAE=10.833;MAF_USDA=48.235
NC_035090.1	29851634	.	T	C	.	.	MAF_USDA=1.639
NC_035090.1	29851645	.	A	G	.	.	MAF_INRAE=10.833;MAF_USDA=48.235
NC_035090.1	29851649	.	C	T	.	.	MAF_USDA=3.279
NC_035090.1	29851684	.	G	A	.	.	MAF_USDA=1.639
NC_035090.1	29851717	.	T	A	.	.	MAF_INRAE=12.5;MAF_USDA=4.918
NC_035090.1	29851811	.	C	A	.	.	MAF_USDA=1.639
NC_035090.1	29851821	.	G	A	.	.	MAF_USDA=11.765
NC_035090.1	29851883	.	T	A	.	.	MAF_USDA=3.529
NC_035090.1	29851891	.	A	G	.	.	MAF_USDA=3.279
NC_035090.1	29851892	.	T	A	.	.	MAF_USDA=3.279
NC_035090.1	29852029	.	T	A	.	.	MAF_USDA=3.529
NC_035090.1	29852070	.	A	G	.	.	MAF_INRAE=10.759;MAF_USDA=23.529
NC_035090.1	29852092	.	G	C	.	.	MAF_INRAE=10.833;MAF_USDA=50.0
NC_035090.1	29852143	.	A	C	.	.	MAF_INRAE=10.833;MAF_USDA=47.059
NC_035090.1	29852181	.	T	C	.	.	MAF_INRAE=10.833;MAF_USDA=47.059
NC_035090.1	29852262	.	C	A	.	.	MAF_INRAE=2.532;MAF_USDA=18.75
NC_035090.1	29852313	.	A	T	.	.	MAF_INRAE=10.833;MAF_USDA=9.412
NC_035090.1	29852319	.	T	G	.	.	MAF_USDA=3.279
NC_035090.1	29852334	.	G	T	.	.	MAF_INRAE=10.833;MAF_USDA=8.824
NC_035090.1	29852565	.	G	A	.	.	MAF_USDA=1.639
NC_035090.1	29852594	.	C	A	.	.	MAF_INRAE=2.532;MAF_USDA=12.353
NC_035090.1	29852620	.	T	A	.	.	MAF_INRAE=2.532;MAF_USDA=12.353
NC_035090.1	29852628	.	T	C	.	.	MAF_INRAE=2.532;MAF_USDA=12.353
NC_035090.1	29852632	.	C	A	.	.	MAF_INRAE=10.833;MAF_USDA=29.412
NC_035090.1	29852645	.	GACACACACACAC	GACACACACACAT	.	.	MAF_USDA=16.667
NC_035090.1	29852657	.	C	T	.	.	MAF_INRAE=16.667
NC_035090.1	29852663	.	G	A	.	.	MAF_INRAE=1.667;MAF_USDA=20.0
NC_035090.1	29852703	.	T	C	.	.	MAF_USDA=2.5
NC_035090.1	29852710	.	T	C	.	.	MAF_INRAE=2.532;MAF_USDA=13.095
NC_035090.1	29852715	.	C	A	.	.	MAF_INRAE=10.0;MAF_USDA=6.25
NC_035090.1	29852750	.	G	T	.	.	MAF_USDA=13.69
NC_035090.1	29852782	.	C	A	.	.	MAF_USDA=3.279
NC_035090.1	29852864	.	T	A	.	.	MAF_USDA=11.765
NC_035090.1	29852896	.	G	T	.	.	MAF_USDA=4.706
NC_035090.1	29852912	.	G	A	.	.	MAF_USDA=12.353
NC_035090.1	29852950	.	G	T	.	.	MAF_USDA=2.083
NC_035090.1	29853110	.	C	T	.	.	MAF_USDA=9.836
NC_035090.1	29853142	.	C	T	.	.	MAF_USDA=9.836
NC_035090.1	29853178	.	G	A	.	.	MAF_INRAE=1.667;MAF_USDA=16.667
NC_035090.1	29853221	.	T	C	.	.	MAF_USDA=2.459
NC_035090.1	29853242	.	G	A	.	.	MAF_USDA=7.377
NC_035090.1	29853251	.	G	A	.	.	MAF_INRAE=1.667;MAF_USDA=11.176
NC_035090.1	29853257	.	T	G	.	.	MAF_USDA=1.639
NC_035090.1	29853273	.	T	A	.	.	MAF_INRAE=1.667
NC_035090.1	29853285	.	A	T	.	.	MAF_INRAE=1.667;MAF_USDA=6.471
NC_035090.1	29853330	.	G	T	.	.	MAF_INRAE=15.833;MAF_USDA=37.5
NC_035090.1	29853339	.	A	G	.	.	MAF_USDA=47.917
NC_035090.1	29853340	.	C	T	.	.	MAF_USDA=37.5
NC_035090.1	29853365	.	G	T	.	.	MAF_USDA=5.833
NC_035090.1	29853379	.	C	T	.	.	MAF_INRAE=1.667;MAF_USDA=8.333
NC_035090.1	29853405	.	A	G	.	.	MAF_INRAE=1.667;MAF_USDA=12.941
NC_035090.1	29853437	.	C	T	.	.	MAF_INRAE=19.62;MAF_USDA=8.235
NC_035090.1	29853488	.	C	T	.	.	MAF_INRAE=5.263;MAF_USDA=9.016
NC_035090.1	29853557	.	A	T	.	.	MAF_USDA=2.459
NC_035090.1	29853570	.	G	T	.	.	MAF_INRAE=2.532;MAF_USDA=18.75
NC_035090.1	29853602	.	T	G	.	.	MAF_INRAE=2.532;MAF_USDA=18.75
NC_035090.1	29853649	.	T	C	.	.	MAF_INRAE=5.263;MAF_USDA=21.765
NC_035090.1	29853672	.	T	C	.	.	MAF_USDA=11.176
NC_035090.1	29853696	.	G	A	.	.	MAF_INRAE=2.532;MAF_USDA=12.353
NC_035090.1	29853707	.	G	A	.	.	MAF_USDA=1.639
NC_035090.1	29853750	.	A	T	.	.	MAF_INRAE=2.532;MAF_USDA=12.5
NC_035090.1	29853753	.	G	A	.	.	MAF_INRAE=1.667;MAF_USDA=12.5
NC_035090.1	29853787	.	C	T	.	.	MAF_INRAE=10.833;MAF_USDA=6.25
NC_035090.1	29853829	.	T	C	.	.	MAF_INRAE=2.532;MAF_USDA=11.176
NC_035090.1	29853832	.	G	A	.	.	MAF_INRAE=1.667;MAF_USDA=11.765
NC_035090.1	29853833	.	T	A	.	.	MAF_INRAE=1.667;MAF_USDA=11.765
NC_035090.1	29853893	.	C	G	.	.	MAF_USDA=5.738
NC_035090.1	29853894	.	A	G	.	.	MAF_USDA=11.176
NC_035090.1	29853984	.	G	T	.	.	MAF_USDA=15.294
NC_035090.1	29853992	.	T	G	.	.	MAF_USDA=14.706
NC_035090.1	29854025	.	C	A	.	.	MAF_USDA=16.667
NC_035090.1	29854032	.	C	A	.	.	MAF_USDA=12.941
NC_035090.1	29854035	.	C	T	.	.	MAF_USDA=14.118
NC_035090.1	29854108	.	T	G	.	.	MAF_USDA=2.459
NC_035090.1	29854119	.	C	T	.	.	MAF_USDA=1.639
NC_035090.1	29854121	.	T	C	.	.	MAF_USDA=4.918
NC_035090.1	29854148	.	C	T	.	.	MAF_INRAE=1.667;MAF_USDA=5.882
NC_035090.1	29854149	.	G	T	.	.	MAF_INRAE=2.532;MAF_USDA=12.941
NC_035090.1	29854168	.	A	C	.	.	MAF_USDA=1.765
NC_035090.1	29854239	.	G	A	.	.	MAF_USDA=2.459
NC_035090.1	29854243	.	C	A	.	.	MAF_USDA=7.059
NC_035090.1	29854251	.	A	T	.	.	MAF_INRAE=41.139;MAF_USDA=30.588
NC_035090.1	29854327	.	A	T	.	.	MAF_INRAE=5.263;MAF_USDA=12.353
NC_035090.1	29854376	.	C	A	.	.	MAF_INRAE=20.886;MAF_USDA=7.059
NC_035090.1	29854394	.	C	G	.	.	MAF_USDA=7.377
NC_035090.1	29854396	.	C	T	.	.	MAF_USDA=6.557
NC_035090.1	29854397	.	C	A	.	.	MAF_USDA=6.557
NC_035090.1	29854398	.	A	G	.	.	MAF_USDA=14.118
NC_035090.1	29854435	.	A	C	.	.	MAF_USDA=11.176
NC_035090.1	29854461	.	A	T	.	.	MAF_INRAE=1.667
NC_035090.1	29854462	.	A	T	.	.	MAF_INRAE=1.667
NC_035090.1	29854479	.	A	T	.	.	MAF_INRAE=2.532;MAF_USDA=12.353
NC_035090.1	29854509	.	C	T	.	.	MAF_USDA=12.5
NC_035090.1	29854558	.	A	G	.	.	MAF_USDA=43.75
NC_035090.1	29854577	.	C	A	.	.	MAF_USDA=3.279
NC_035090.1	29854608	.	G	A	.	.	MAF_INRAE=2.532;MAF_USDA=12.353
NC_035090.1	29854887	.	A	G	.	.	MAF_USDA=1.639
NC_035090.1	29854990	.	G	T	.	.	MAF_INRAE=1.667;MAF_USDA=10.0
NC_035090.1	29855002	.	G	T	.	.	MAF_USDA=1.639
NC_035090.1	29855018	.	A	G	.	.	MAF_INRAE=39.241;MAF_USDA=24.118
NC_035090.1	29855069	.	A	G	.	.	MAF_USDA=11.176
NC_035090.1	29855074	.	T	A	.	.	MAF_USDA=1.639
NC_035090.1	29855172	.	C	A	.	.	MAF_USDA=15.294
NC_035090.1	29855226	.	G	A	.	.	MAF_USDA=3.529
NC_035090.1	29855246	.	A	C	.	.	MAF_INRAE=3.797;MAF_USDA=34.118
NC_035090.1	29855361	.	C	A	.	.	MAF_USDA=3.279
NC_035090.1	29855468	.	C	A	.	.	MAF_USDA=2.459
NC_035090.1	29855527	.	G	A	.	.	MAF_USDA=4.706
NC_035090.1	29855677	.	C	A	.	.	MAF_USDA=4.706
NC_035090.1	29855756	.	A	C	.	.	MAF_USDA=12.941
NC_035090.1	29855770	.	C	T	.	.	MAF_USDA=3.529
NC_035090.1	29855814	.	C	G	.	.	MAF_USDA=2.459
NC_035090.1	29855875	.	C	G	.	.	MAF_INRAE=41.139
NC_035090.1	29855925	.	G	T	.	.	MAF_INRAE=10.833;MAF_USDA=14.706
NC_035090.1	29855972	.	A	G	.	.	MAF_INRAE=18.354;MAF_USDA=9.412
NC_035090.1	29856155	.	C	T	.	.	MAF_INRAE=10.759;MAF_USDA=34.706
NC_035090.1	29856188	.	A	G	.	.	MAF_INRAE=20.253;MAF_USDA=27.059
NC_035090.1	29856195	.	C	T	.	.	MAF_USDA=1.639
NC_035090.1	29856354	.	C	T	.	.	MAF_INRAE=26.582;MAF_USDA=22.353
NC_035090.1	29856486	.	T	C	.	.	MAF_USDA=10.417
NC_035090.1	29856571	.	G	A	.	.	MAF_USDA=4.098
NC_035090.1	29856725	.	C	A	.	.	MAF_USDA=5.882
NC_035090.1	29856821	.	G	A	.	.	MAF_USDA=1.639
NC_035090.1	29856845	.	G	A	.	.	MAF_USDA=13.529
NC_035090.1	29856867	.	C	T	.	.	MAF_INRAE=10.127;MAF_USDA=18.824
NC_035090.1	29857028	.	T	C	.	.	MAF_USDA=1.639
NC_035090.1	29857061	.	G	C	.	.	MAF_INRAE=8.333;MAF_USDA=18.235
NC_035090.1	29857123	.	C	A	.	.	MAF_INRAE=20.886;MAF_USDA=32.941
NC_035090.1	29857158	.	T	A	.	.	MAF_USDA=14.118
NC_035090.1	29857384	.	A	G	.	.	MAF_USDA=9.412
NC_035090.1	29857419	.	C	A	.	.	MAF_INRAE=21.519;MAF_USDA=22.941
NC_035090.1	29857514	.	A	C	.	.	MAF_INRAE=11.667;MAF_USDA=14.118
NC_035090.1	29857854	.	T	G	.	.	MAF_USDA=7.647
NC_035090.1	29857911	.	G	A	.	.	MAF_USDA=1.639
NC_035090.1	29858061	.	C	T	.	.	MAF_USDA=5.882
NC_035090.1	29858073	.	G	A	.	.	MAF_USDA=7.143
NC_035090.1	29858219	.	T	C	.	.	MAF_INRAE=11.392
NC_035090.1	29858237	.	G	A	.	.	MAF_USDA=8.824
NC_035090.1	29858311	.	G	A	.	.	MAF_USDA=1.639
NC_035090.1	29858430	.	G	A	.	.	MAF_INRAE=10.127;MAF_USDA=10.588
NC_035090.1	29858464	.	C	T	.	.	MAF_USDA=6.471
NC_035090.1	29858533	.	C	T	.	.	MAF_USDA=9.412
NC_035090.1	29858543	.	G	A	.	.	MAF_USDA=6.471
NC_035090.1	29858577	.	T	A	.	.	MAF_USDA=7.647
NC_035090.1	29858626	.	C	G	.	.	MAF_USDA=6.471
NC_035090.1	29858631	.	T	A	.	.	MAF_USDA=5.882
NC_035090.1	29858632	.	A	T	.	.	MAF_USDA=7.377
NC_035090.1	29858641	.	C	A	.	.	MAF_USDA=1.639
NC_035090.1	29858945	.	C	G	.	.	MAF_USDA=1.639
NC_035090.1	29859084	.	C	T	.	.	MAF_INRAE=41.772
NC_035090.1	29859193	.	T	C	.	.	MAF_USDA=1.639
NC_035090.1	29859453	.	C	T	.	.	MAF_INRAE=11.667;MAF_USDA=13.529
NC_035090.1	29859933	.	C	T	.	.	MAF_USDA=4.167
NC_035090.1	29860215	.	G	A	.	.	MAF_USDA=1.639
NC_035090.1	29860239	.	G	A	.	.	MAF_INRAE=11.667;MAF_USDA=13.529
NC_035090.1	29860285	.	A	G	.	.	MAF_INRAE=10.127;MAF_USDA=11.176
NC_035090.1	29860337	.	G	T	.	.	MAF_USDA=5.294
NC_035090.1	29860408	.	G	A	.	.	MAF_USDA=4.167
NC_035090.1	29860450	.	C	T	.	.	MAF_USDA=1.639
NC_035090.1	29860500	.	G	A	.	.	MAF_USDA=2.459
NC_035090.1	29860569	.	C	T	.	.	MAF_INRAE=18.987;MAF_USDA=5.882
NC_035090.1	29860581	.	G	T	.	.	MAF_USDA=1.639
NC_035090.1	29860724	.	C	T	.	.	MAF_INRAE=21.519;MAF_USDA=41.765
NC_035090.1	29861068	.	A	T	.	.	MAF_INRAE=10.759;MAF_USDA=31.176
NC_035090.1	29861106	.	G	A	.	.	MAF_INRAE=2.532;MAF_USDA=10.0
NC_035090.1	29861164	.	C	A	.	.	MAF_USDA=4.118
NC_035090.1	29861268	.	G	T	.	.	MAF_USDA=8.235
NC_035090.1	29861276	.	C	T	.	.	MAF_USDA=1.639
NC_035090.1	29861412	.	C	T	.	.	MAF_USDA=10.588
NC_035090.1	29861426	.	T	C	.	.	MAF_USDA=7.059
NC_035090.1	29862183	.	G	A	.	.	MAF_USDA=38.525
NC_035090.1	29862301	.	C	T	.	.	MAF_INRAE=15.789
NC_035090.1	29862683	.	G	A	.	.	MAF_USDA=5.882
NC_035090.1	29862764	.	A	C	.	.	MAF_USDA=6.471
NC_035090.1	29862822	.	C	T	.	.	MAF_INRAE=9.494;MAF_USDA=14.583
NC_035090.1	29862962	.	G	T	.	.	MAF_USDA=1.639
NC_035090.1	29862987	.	A	G	.	.	MAF_INRAE=20.253;MAF_USDA=38.824
NC_035090.1	29863180	.	G	T	.	.	MAF_USDA=1.639
NC_035090.1	29863483	.	A	G	.	.	MAF_INRAE=20.886;MAF_USDA=16.471
NC_035090.1	29863498	.	G	T	.	.	MAF_USDA=6.471
NC_035090.1	29863592	.	C	T	.	.	MAF_USDA=5.294
NC_035090.1	29863650	.	C	T	.	.	MAF_INRAE=10.127;MAF_USDA=10.714
NC_035090.1	29863760	.	C	G	.	.	MAF_USDA=1.639
NC_035090.1	29863784	.	C	T	.	.	MAF_USDA=5.294
NC_035090.1	29863837	.	G	T	.	.	MAF_USDA=6.471
NC_035090.1	29863878	.	C	T	.	.	MAF_INRAE=41.139
NC_035090.1	29863960	.	C	A	.	.	MAF_USDA=1.639
NC_035090.1	29864150	.	C	T	.	.	MAF_INRAE=10.127;MAF_USDA=10.588
NC_035090.1	29864169	.	G	A	.	.	MAF_USDA=6.471
NC_035090.1	29864194	.	T	G	.	.	MAF_INRAE=41.772
NC_035090.1	29864298	.	G	T	.	.	MAF_USDA=1.639
NC_035090.1	29864378	.	A	G	.	.	MAF_USDA=19.412
NC_035090.1	29864461	.	C	G	.	.	MAF_INRAE=11.667;MAF_USDA=5.882
NC_035090.1	29864645	.	A	G	.	.	MAF_USDA=1.639
NC_035090.1	29864681	.	T	A	.	.	MAF_USDA=18.824
NC_035090.1	29864689	.	A	G	.	.	MAF_USDA=10.417
NC_035090.1	29864690	.	T	A	.	.	MAF_USDA=10.417
NC_035090.1	29864695	.	A	T	.	.	MAF_USDA=10.417
NC_035090.1	29864742	.	C	T	.	.	MAF_INRAE=20.886;MAF_USDA=13.529
NC_035090.1	29864745	.	G	A	.	.	MAF_USDA=1.639
NC_035090.1	29864753	.	G	A	.	.	MAF_USDA=8.197
NC_035090.1	29864808	.	T	C	.	.	MAF_USDA=31.25
NC_035090.1	29864861	.	T	C	.	.	MAF_INRAE=23.333
NC_035090.1	29864862	.	A	G	.	.	MAF_USDA=2.941
NC_035090.1	29864864	.	T	C	.	.	MAF_INRAE=22.5
NC_035090.1	29864870	.	G	A	.	.	MAF_USDA=3.279
NC_035090.1	29864875	.	C	A	.	.	MAF_INRAE=8.333
NC_035090.1	29864881	.	T	C	.	.	MAF_INRAE=2.5
NC_035090.1	29864907	.	T	C	.	.	MAF_INRAE=30.0
NC_035090.1	29864942	.	C	T	.	.	MAF_INRAE=38.333
NC_035090.1	29864944	.	T	C	.	.	MAF_INRAE=39.167
NC_035090.1	29864975	.	T	G	.	.	MAF_INRAE=42.5
NC_035090.1	29864990	.	C	G	.	.	MAF_INRAE=43.333
NC_035090.1	29865032	.	A	G	.	.	MAF_INRAE=40.833
NC_035090.1	29865044	.	G	A	.	.	MAF_INRAE=22.5
NC_035090.1	29865086	.	A	G	.	.	MAF_INRAE=40.0
NC_035090.1	29865089	.	C	T	.	.	MAF_INRAE=40.833
NC_035090.1	29865094	.	G	T	.	.	MAF_INRAE=39.167
NC_035090.1	29865119	.	G	A	.	.	MAF_INRAE=8.333;MAF_USDA=12.5
NC_035090.1	29865143	.	G	A	.	.	MAF_INRAE=18.333
NC_035090.1	29865148	.	A	C	.	.	MAF_INRAE=18.333
NC_035090.1	29865193	.	A	G	.	.	MAF_INRAE=13.333
NC_035090.1	29865276	.	T	C	.	.	MAF_INRAE=4.167
NC_035090.1	29865287	.	A	T	.	.	MAF_INRAE=4.167
NC_035090.1	29865304	.	T	C	.	.	MAF_INRAE=5.0
NC_035090.1	29865305	.	T	C	.	.	MAF_INRAE=5.0
NC_035090.1	29865306	.	C	A	.	.	MAF_INRAE=22.5;MAF_USDA=23.529
NC_035090.1	29865328	.	T	A	.	.	MAF_INRAE=10.833;MAF_USDA=5.294
NC_035090.1	29865331	.	T	G	.	.	MAF_INRAE=5.833
NC_035090.1	29865333	.	T	C	.	.	MAF_INRAE=5.833
NC_035090.1	29865336	.	A	C	.	.	MAF_INRAE=5.833
NC_035090.1	29865349	.	T	C	.	.	MAF_USDA=32.941
NC_035090.1	29865350	.	C	A	.	.	MAF_USDA=24.706
NC_035090.1	29865361	.	T	G	.	.	MAF_INRAE=5.833
NC_035090.1	29865363	.	A	G	.	.	MAF_INRAE=5.833
NC_035090.1	29865367	.	A	G	.	.	MAF_INRAE=4.167
NC_035090.1	29865368	.	T	A	.	.	MAF_INRAE=4.167
NC_035090.1	29865374	.	G	A	.	.	MAF_INRAE=2.5
NC_035090.1	29865388	.	G	T	.	.	MAF_INRAE=1.667
NC_035090.1	29865392	.	C	T	.	.	MAF_INRAE=1.667
NC_035090.1	29865393	.	C	G	.	.	MAF_USDA=1.639
NC_035090.1	29865424	.	A	G	.	.	MAF_USDA=3.529
NC_035090.1	29865448	.	G	A	.	.	MAF_USDA=3.279
NC_035090.1	29865646	.	G	T	.	.	MAF_USDA=12.295
NC_035090.1	29866000	.	A	T	.	.	MAF_USDA=1.639
NC_035090.1	29866166	.	T	G	.	.	MAF_USDA=12.5
NC_035090.1	29866227	.	G	T	.	.	MAF_INRAE=47.368
NC_035090.1	29866238	.	A	C	.	.	MAF_USDA=5.422
NC_035090.1	29866255	.	T	A	.	.	MAF_INRAE=10.127;MAF_USDA=11.446
NC_035090.1	29866311	.	C	T	.	.	MAF_USDA=10.833
NC_035090.1	29866327	.	C	T	.	.	MAF_INRAE=20.886;MAF_USDA=23.81
NC_035090.1	29866393	.	C	T	.	.	MAF_USDA=13.934
NC_035090.1	29866464	.	T	G	.	.	MAF_INRAE=12.5;MAF_USDA=18.452
NC_035090.1	29866845	.	A	G	.	.	MAF_INRAE=18.987
NC_035090.1	29866927	.	G	A	.	.	MAF_INRAE=31.646;MAF_USDA=22.941
NC_035090.1	29866980	.	T	C	.	.	MAF_INRAE=41.139
NC_035090.1	29866990	.	G	A	.	.	MAF_USDA=17.059
NC_035090.1	29867076	.	G	A	.	.	MAF_USDA=1.639
NC_035090.1	29867082	.	C	G	.	.	MAF_USDA=3.279
NC_035090.1	29867203	.	A	C	.	.	MAF_USDA=6.471
NC_035090.1	29867388	.	C	T	.	.	MAF_USDA=10.0
NC_035090.1	29867509	.	T	C	.	.	MAF_INRAE=10.127;MAF_USDA=29.412
NC_035090.1	29867573	.	T	C	.	.	MAF_USDA=3.279
NC_035090.1	29867577	.	A	C	.	.	MAF_INRAE=21.519;MAF_USDA=44.118
NC_035090.1	29867623	.	G	A	.	.	MAF_USDA=3.529
NC_035090.1	29867634	.	G	C	.	.	MAF_INRAE=36.842;MAF_USDA=28.235
NC_035090.1	29867636	.	A	G	.	.	MAF_USDA=8.824
NC_035090.1	29867670	.	A	T,G	.	.	MAF_INRAE=41.139;MAF_USDA=6.471
NC_035090.1	29867714	.	A	T	.	.	MAF_USDA=1.639
NC_035090.1	29867726	.	C	T	.	.	MAF_INRAE=9.494;MAF_USDA=11.176
NC_035090.1	29867748	.	G	T	.	.	MAF_USDA=1.639
NC_035090.1	29867770	.	C	T	.	.	MAF_USDA=1.639
NC_035090.1	29867859	.	G	A	.	.	MAF_INRAE=20.253;MAF_USDA=21.765
NC_035090.1	29867876	.	C	T	.	.	MAF_INRAE=20.253;MAF_USDA=24.118
NC_035090.1	29867886	.	G	A	.	.	MAF_INRAE=20.253;MAF_USDA=23.529
NC_035090.1	29867904	.	C	T	.	.	MAF_USDA=4.918
NC_035090.1	29867921	.	C	T	.	.	MAF_INRAE=5.263;MAF_USDA=2.353
NC_035090.1	29867923	.	C	T	.	.	MAF_INRAE=8.333;MAF_USDA=10.0
NC_035090.1	29868015	.	A	G	.	.	MAF_USDA=12.5
NC_035090.1	29868214	.	G	T	.	.	MAF_USDA=16.667
NC_035090.1	29868215	.	A	T	.	.	MAF_USDA=14.583
NC_035090.1	29868237	.	G	C	.	.	MAF_USDA=4.118
NC_035090.1	29868256	.	T	A	.	.	MAF_INRAE=41.139
NC_035090.1	29868330	.	T	G	.	.	MAF_USDA=15.882
NC_035090.1	29868336	.	C	T	.	.	MAF_USDA=6.471
NC_035090.1	29868365	.	G	A	.	.	MAF_INRAE=41.139
NC_035090.1	29868541	.	G	T	.	.	MAF_USDA=2.5
NC_035090.1	29868575	.	A	C	.	.	MAF_INRAE=41.772;MAF_USDA=8.824
NC_035090.1	29868605	.	C	T	.	.	MAF_USDA=7.647
NC_035090.1	29868661	.	G	A	.	.	MAF_INRAE=13.333;MAF_USDA=21.176
NC_035090.1	29868722	.	G	T	.	.	MAF_USDA=6.471
NC_035090.1	29868852	.	G	A	.	.	MAF_USDA=1.639
NC_035090.1	29869026	.	G	T	.	.	MAF_INRAE=29.747;MAF_USDA=32.941
NC_035090.1	29869063	.	T	G	.	.	MAF_INRAE=2.5;MAF_USDA=1.639
NC_035090.1	29869094	.	C	T	.	.	MAF_INRAE=31.013;MAF_USDA=32.941
NC_035090.1	29869207	.	G	T	.	.	MAF_INRAE=31.013;MAF_USDA=41.176
NC_035090.1	29869293	.	G	A	.	.	MAF_INRAE=41.139
NC_035090.1	29869338	.	A	C	.	.	MAF_USDA=6.471
NC_035090.1	29869471	.	C	T	.	.	MAF_INRAE=30.38;MAF_USDA=34.706
NC_035090.1	29869487	.	A	C	.	.	MAF_INRAE=20.886;MAF_USDA=21.765
NC_035090.1	29869649	.	G	A	.	.	MAF_INRAE=31.013;MAF_USDA=32.353
NC_035090.1	29869730	.	G	A	.	.	MAF_INRAE=20.886;MAF_USDA=17.213
NC_035090.1	29869733	.	G	A	.	.	MAF_INRAE=17.5;MAF_USDA=26.23
NC_035090.1	29869759	.	G	A	.	.	MAF_INRAE=23.418;MAF_USDA=38.824
NC_035090.1	29869912	.	G	A	.	.	MAF_USDA=7.647
NC_035090.1	29869913	.	A	T	.	.	MAF_INRAE=12.025;MAF_USDA=23.529
NC_035090.1	29870029	.	C	A	.	.	MAF_INRAE=2.532;MAF_USDA=17.059
NC_035090.1	29870101	.	C	A	.	.	MAF_INRAE=41.139;MAF_USDA=1.639
NC_035090.1	29870280	.	C	G	.	.	MAF_INRAE=10.759;MAF_USDA=15.882
NC_035090.1	29870301	.	C	T	.	.	MAF_USDA=1.639
NC_035090.1	29870322	.	C	T	.	.	MAF_USDA=7.059
NC_035090.1	29870340	.	C	T	.	.	MAF_INRAE=40.506;MAF_USDA=43.529
NC_035090.1	29870376	.	A	T	.	.	MAF_USDA=2.083
NC_035090.1	29870388	.	G	A	.	.	MAF_INRAE=2.5;MAF_USDA=30.588
NC_035090.1	29870416	.	C	T	.	.	MAF_USDA=3.279
NC_035090.1	29870441	.	A	T	.	.	MAF_USDA=41.667
NC_035090.1	29870500	.	C	T	.	.	MAF_INRAE=29.114;MAF_USDA=28.571
NC_035090.1	29870517	.	C	A	.	.	MAF_INRAE=29.114;MAF_USDA=32.143
NC_035090.1	29870518	.	C	T	.	.	MAF_INRAE=28.333;MAF_USDA=30.952
NC_035090.1	29870533	.	T	G	.	.	MAF_USDA=3.571
NC_035090.1	29870555	.	A	G	.	.	MAF_USDA=1.639
NC_035090.1	29870615	.	T	A	.	.	MAF_USDA=2.459
NC_035090.1	29870635	.	C	A	.	.	MAF_USDA=4.098
NC_035090.1	29870712	.	T	G	.	.	MAF_USDA=5.294
NC_035090.1	29870734	.	T	A	.	.	MAF_USDA=6.471
NC_035090.1	29870778	.	T	C	.	.	MAF_USDA=6.548
NC_035090.1	29870907	.	G	A	.	.	MAF_INRAE=21.053;MAF_USDA=22.917
NC_035090.1	29871158	.	G	A	.	.	MAF_USDA=6.471
NC_035090.1	29871163	.	T	C	.	.	MAF_USDA=2.459
NC_035090.1	29871176	.	A	G	.	.	MAF_USDA=21.765
NC_035090.1	29871276	.	T	C	.	.	MAF_USDA=8.333
NC_035090.1	29871283	.	A	C	.	.	MAF_USDA=13.934
NC_035090.1	29871284	.	A	T	.	.	MAF_INRAE=10.759;MAF_USDA=12.941
NC_035090.1	29871285	.	G	T	.	.	MAF_USDA=14.754
NC_035090.1	29871286	.	T	C	.	.	MAF_INRAE=39.873;MAF_USDA=15.294
NC_035090.1	29871354	.	G	A	.	.	MAF_USDA=23.529
NC_035090.1	29871360	.	G	T	.	.	MAF_USDA=3.279
NC_035090.1	29871381	.	A	C	.	.	MAF_USDA=22.941
NC_035090.1	29871453	.	T	G	.	.	MAF_INRAE=27.848;MAF_USDA=10.0
NC_035090.1	29871454	.	G	A	.	.	MAF_INRAE=26.667;MAF_USDA=10.0
NC_035090.1	29871477	.	G	A	.	.	MAF_USDA=16.471
NC_035090.1	29871507	.	T	G	.	.	MAF_USDA=1.639
NC_035090.1	29871523	.	C	T	.	.	MAF_INRAE=28.481;MAF_USDA=45.882
NC_035090.1	29871584	.	T	C	.	.	MAF_INRAE=28.481;MAF_USDA=47.059
NC_035090.1	29871607	.	T	A	.	.	MAF_INRAE=28.481;MAF_USDA=43.529
NC_035090.1	29871639	.	C	T	.	.	MAF_INRAE=5.263;MAF_USDA=10.656
NC_035090.1	29871650	.	C	T	.	.	MAF_INRAE=28.481;MAF_USDA=9.412
NC_035090.1	29871835	.	A	G	.	.	MAF_USDA=10.588
NC_035090.1	29871921	.	C	T	.	.	MAF_USDA=7.647
NC_035090.1	29871948	.	A	C	.	.	MAF_USDA=3.279
NC_035090.1	29871969	.	T	C	.	.	MAF_INRAE=27.848;MAF_USDA=45.882
NC_035090.1	29872013	.	T	A	.	.	MAF_INRAE=27.848;MAF_USDA=10.0
NC_035090.1	29872016	.	G	A	.	.	MAF_USDA=12.295
NC_035090.1	29872021	.	T	G	.	.	MAF_USDA=6.471
NC_035090.1	29872089	.	A	G	.	.	MAF_USDA=9.016
NC_035090.1	29872112	.	G	T	.	.	MAF_USDA=3.279
NC_035090.1	29872223	.	T	G	.	.	MAF_USDA=7.647
NC_035090.1	29872238	.	T	C	.	.	MAF_USDA=3.279
NC_035090.1	29872305	.	G	A	.	.	MAF_INRAE=28.481;MAF_USDA=10.0
NC_035090.1	29872312	.	A	T	.	.	MAF_USDA=4.098
NC_035090.1	29872337	.	T	G	.	.	MAF_USDA=13.115
NC_035090.1	29872342	.	A	C	.	.	MAF_USDA=11.176
NC_035090.1	29872427	.	C	T	.	.	MAF_USDA=2.459
NC_035090.1	29872604	.	T	C	.	.	MAF_USDA=25.882
NC_035090.1	29872716	.	G	T	.	.	MAF_USDA=5.882
NC_035090.1	29872722	.	T	C	.	.	MAF_USDA=1.639
NC_035090.1	29872733	.	G	A	.	.	MAF_USDA=2.459
NC_035090.1	29872754	.	C	T	.	.	MAF_USDA=2.459
NC_035090.1	29872892	.	A	G	.	.	MAF_USDA=7.647
NC_035090.1	29872902	.	G	C	.	.	MAF_INRAE=28.481;MAF_USDA=10.0
NC_035090.1	29872905	.	A	T	.	.	MAF_INRAE=27.5;MAF_USDA=10.0
NC_035090.1	29872976	.	G	T	.	.	MAF_USDA=35.294
NC_035090.1	29873149	.	C	T	.	.	MAF_USDA=6.471
NC_035090.1	29873183	.	A	G	.	.	MAF_USDA=2.459
NC_035090.1	29873192	.	T	C	.	.	MAF_INRAE=28.481;MAF_USDA=10.0
NC_035090.1	29873210	.	C	T	.	.	MAF_INRAE=28.481;MAF_USDA=10.0
NC_035090.1	29873288	.	T	C	.	.	MAF_USDA=21.765
NC_035090.1	29873301	.	C	T	.	.	MAF_USDA=2.459
NC_035090.1	29873440	.	G	A	.	.	MAF_USDA=6.471
NC_035090.1	29873444	.	G	A	.	.	MAF_INRAE=28.481;MAF_USDA=10.0
NC_035090.1	29873471	.	A	G	.	.	MAF_USDA=24.706
NC_035090.1	29873606	.	G	T	.	.	MAF_USDA=1.639
NC_035090.1	29873607	.	G	T	.	.	MAF_USDA=1.639
NC_035090.1	29873609	.	C	T	.	.	MAF_USDA=1.639
NC_035090.1	29873644	.	G	T	.	.	MAF_USDA=2.459
NC_035090.1	29873711	.	C	T	.	.	MAF_INRAE=31.013;MAF_USDA=23.529
NC_035090.1	29874042	.	T	G	.	.	MAF_INRAE=27.215;MAF_USDA=20.492
NC_035090.1	29874061	.	A	G	.	.	MAF_USDA=2.459
NC_035090.1	29874072	.	A	T	.	.	MAF_USDA=1.639
NC_035090.1	29874118	.	C	T	.	.	MAF_USDA=1.639
NC_035090.1	29874284	.	A	G	.	.	MAF_USDA=26.087
NC_035090.1	29874330	.	C	A	.	.	MAF_INRAE=2.532;MAF_USDA=10.0
NC_035090.1	29874350	.	C	A	.	.	MAF_USDA=1.639
NC_035090.1	29874386	.	G	T	.	.	MAF_USDA=7.377
NC_035090.1	29874521	.	C	A	.	.	MAF_INRAE=26.582;MAF_USDA=22.353
NC_035090.1	29874537	.	G	A	.	.	MAF_INRAE=26.582;MAF_USDA=10.0
NC_035090.1	29874580	.	C	G	.	.	MAF_USDA=5.294
NC_035090.1	29874655	.	C	G	.	.	MAF_USDA=2.459
NC_035090.1	29874842	.	C	T	.	.	MAF_INRAE=2.532;MAF_USDA=10.0
NC_035090.1	29874844	.	G	A	.	.	MAF_USDA=5.882
NC_035090.1	29874849	.	C	A	.	.	MAF_USDA=6.25
NC_035090.1	29874856	.	G	A	.	.	MAF_USDA=3.529
NC_035090.1	29874995	.	C	T	.	.	MAF_INRAE=28.481;MAF_USDA=14.118
NC_035090.1	29875077	.	C	T	.	.	MAF_USDA=4.918
NC_035090.1	29875119	.	T	G	.	.	MAF_USDA=1.639
NC_035090.1	29875260	.	G	T	.	.	MAF_USDA=21.176
NC_035090.1	29875385	.	T	C	.	.	MAF_USDA=2.459
NC_035090.1	29875409	.	G	T	.	.	MAF_USDA=3.279
NC_035090.1	29875419	.	G	T	.	.	MAF_USDA=1.639
NC_035090.1	29875562	.	C	A	.	.	MAF_USDA=2.459
NC_035090.1	29875630	.	A	T	.	.	MAF_USDA=2.459
NC_035090.1	29875720	.	G	A	.	.	MAF_USDA=2.459
NC_035090.1	29875929	.	C	T	.	.	MAF_INRAE=21.053;MAF_USDA=6.25
NC_035090.1	29875990	.	G	A	.	.	MAF_INRAE=2.532;MAF_USDA=10.0
NC_035090.1	29876081	.	T	A	.	.	MAF_USDA=5.952
NC_035090.1	29876158	.	G	A	.	.	MAF_INRAE=25.949;MAF_USDA=20.588
NC_035090.1	29876161	.	G	C	.	.	MAF_INRAE=24.167;MAF_USDA=20.0
NC_035090.1	29876181	.	G	A	.	.	MAF_USDA=1.639
NC_035090.1	29876242	.	G	A	.	.	MAF_USDA=4.098
NC_035090.1	29876290	.	C	A	.	.	MAF_USDA=1.639
NC_035090.1	29876378	.	G	T	.	.	MAF_INRAE=31.646;MAF_USDA=21.176
NC_035090.1	29876396	.	G	T	.	.	MAF_USDA=3.279
NC_035090.1	29876440	.	A	T	.	.	MAF_USDA=1.639
NC_035090.1	29876460	.	C	G	.	.	MAF_USDA=4.918
NC_035090.1	29876470	.	C	G	.	.	MAF_USDA=1.639
NC_035090.1	29876473	.	T	A	.	.	MAF_INRAE=28.481;MAF_USDA=14.118
NC_035090.1	29876590	.	G	T	.	.	MAF_USDA=2.586
NC_035090.1	29876636	.	G	A	.	.	MAF_USDA=1.639
NC_035090.1	29876770	.	T	G	.	.	MAF_USDA=13.934
NC_035090.1	29876774	.	G	A	.	.	MAF_USDA=11.176
NC_035090.1	29876793	.	G	T	.	.	MAF_INRAE=31.646;MAF_USDA=20.588
NC_035090.1	29876846	.	A	G	.	.	MAF_USDA=1.639
NC_035090.1	29876937	.	A	C	.	.	MAF_INRAE=27.215;MAF_USDA=13.529
NC_035090.1	29877000	.	C	A	.	.	MAF_USDA=10.0
NC_035090.1	29877001	.	A	C	.	.	MAF_USDA=1.639
NC_035090.1	29877022	.	T	A	.	.	MAF_USDA=2.459
NC_035090.1	29877242	.	G	A	.	.	MAF_INRAE=28.481;MAF_USDA=14.118
NC_035090.1	29877260	.	C	A	.	.	MAF_INRAE=28.481;MAF_USDA=14.706
NC_035090.1	29877375	.	G	A	.	.	MAF_USDA=1.639
NC_035090.1	29877393	.	A	T	.	.	MAF_USDA=1.639
NC_035090.1	29877487	.	T	G	.	.	MAF_USDA=5.882
NC_035090.1	29877531	.	T	C	.	.	MAF_INRAE=28.481;MAF_USDA=16.471
NC_035090.1	29877723	.	A	T	.	.	MAF_INRAE=2.532;MAF_USDA=42.353
NC_035090.1	29877797	.	A	C	.	.	MAF_USDA=2.459
NC_035090.1	29877801	.	A	C	.	.	MAF_USDA=11.765
NC_035090.1	29877934	.	C	T	.	.	MAF_USDA=3.529
NC_035090.1	29878014	.	C	G	.	.	MAF_INRAE=2.532;MAF_USDA=10.0
NC_035090.1	29878057	.	C	G	.	.	MAF_USDA=1.639
NC_035090.1	29878090	.	C	A	.	.	MAF_INRAE=31.646;MAF_USDA=20.588
NC_035090.1	29878116	.	T	C	.	.	MAF_USDA=18.824
NC_035090.1	29878297	.	C	T	.	.	MAF_USDA=12.353
NC_035090.1	29878338	.	G	T	.	.	MAF_INRAE=2.532;MAF_USDA=33.529
NC_035090.1	29878344	.	T	C	.	.	MAF_USDA=4.167
NC_035090.1	29878380	.	C	T	.	.	MAF_USDA=16.471
NC_035090.1	29878421	.	A	G	.	.	MAF_USDA=2.459
NC_035090.1	29878425	.	A	G	.	.	MAF_USDA=1.639
NC_035090.1	29878429	.	T	A	.	.	MAF_INRAE=3.165;MAF_USDA=40.0
NC_035090.1	29878514	.	T	C	.	.	MAF_USDA=20.588
NC_035090.1	29878599	.	G	A	.	.	MAF_USDA=2.459
NC_035090.1	29878634	.	G	T	.	.	MAF_USDA=4.918
NC_035090.1	29878641	.	C	G	.	.	MAF_INRAE=2.532;MAF_USDA=36.471
NC_035090.1	29878704	.	G	T	.	.	MAF_INRAE=2.532;MAF_USDA=46.471
NC_035090.1	29878761	.	A	T	.	.	MAF_INRAE=2.5;MAF_USDA=47.917
NC_035090.1	29878784	.	C	A	.	.	MAF_USDA=2.459
NC_035090.1	29878792	.	G	C	.	.	MAF_USDA=5.294
NC_035090.1	29878938	.	A	C	.	.	MAF_USDA=1.639
NC_035090.1	29878974	.	T	A	.	.	MAF_USDA=1.639
NC_035090.1	29879071	.	A	T	.	.	MAF_USDA=5.294
NC_035090.1	29879098	.	G	A	.	.	MAF_USDA=1.639
NC_035090.1	29879126	.	G	A	.	.	MAF_USDA=5.738
NC_035090.1	29879179	.	C	T	.	.	MAF_INRAE=2.532;MAF_USDA=46.471
NC_035090.1	29879205	.	G	T	.	.	MAF_INRAE=30.38;MAF_USDA=21.176
NC_035090.1	29879222	.	C	T	.	.	MAF_USDA=1.639
NC_035090.1	29879230	.	G	T	.	.	MAF_INRAE=2.5;MAF_USDA=40.588
NC_035090.1	29879238	.	G	T	.	.	MAF_USDA=6.471
NC_035090.1	29879346	.	C	G	.	.	MAF_USDA=2.459
NC_035090.1	29879349	.	C	T	.	.	MAF_INRAE=31.646;MAF_USDA=21.176
NC_035090.1	29879456	.	G	A	.	.	MAF_INRAE=2.532;MAF_USDA=47.647
NC_035090.1	29879537	.	C	T	.	.	MAF_INRAE=28.481;MAF_USDA=10.0
NC_035090.1	29879567	.	A	G	.	.	MAF_INRAE=3.165;MAF_USDA=40.0
NC_035090.1	29879587	.	T	G	.	.	MAF_USDA=12.295
NC_035090.1	29879727	.	A	C	.	.	MAF_USDA=2.459
NC_035090.1	29879739	.	G	A	.	.	MAF_USDA=1.639
NC_035090.1	29879741	.	C	T	.	.	MAF_USDA=2.459
NC_035090.1	29879752	.	C	T	.	.	MAF_INRAE=10.833;MAF_USDA=6.25
NC_035090.1	29879760	.	C	T	.	.	MAF_USDA=3.529
NC_035090.1	29879860	.	T	C	.	.	MAF_INRAE=3.165;MAF_USDA=40.0
NC_035090.1	29879866	.	G	C	.	.	MAF_USDA=9.412
NC_035090.1	29879938	.	T	G	.	.	MAF_USDA=10.0
NC_035090.1	29879996	.	A	G	.	.	MAF_INRAE=3.165;MAF_USDA=39.881
NC_035090.1	29880016	.	T	G	.	.	MAF_INRAE=3.797;MAF_USDA=40.588
NC_035090.1	29880026	.	G	T	.	.	MAF_INRAE=13.333
NC_035090.1	29880227	.	G	A	.	.	MAF_USDA=4.167
NC_035090.1	29880443	.	C	T	.	.	MAF_INRAE=3.165;MAF_USDA=42.262
NC_035090.1	29880456	.	T	C	.	.	MAF_USDA=2.5
NC_035090.1	29880532	.	T	G	.	.	MAF_INRAE=3.165;MAF_USDA=42.262
NC_035090.1	29880544	.	G	A	.	.	MAF_INRAE=3.165;MAF_USDA=40.476
NC_035090.1	29880598	.	C	T	.	.	MAF_INRAE=8.333
NC_035090.1	29880779	.	A	G	.	.	MAF_INRAE=3.165;MAF_USDA=39.286
NC_035090.1	29880796	.	G	A	.	.	MAF_USDA=1.667
NC_035090.1	29880938	.	T	G	.	.	MAF_INRAE=3.165;MAF_USDA=40.476
NC_035090.1	29880956	.	G	A	.	.	MAF_INRAE=3.165;MAF_USDA=42.262
NC_035090.1	29881038	.	G	A	.	.	MAF_INRAE=3.165;MAF_USDA=42.857
NC_035090.1	29881055	.	T	A	.	.	MAF_USDA=11.31
NC_035090.1	29881065	.	C	T	.	.	MAF_USDA=1.667
NC_035090.1	29881066	.	T	A	.	.	MAF_USDA=4.167
NC_035090.1	29881080	.	A	T	.	.	MAF_INRAE=3.165;MAF_USDA=42.262
NC_035090.1	29881164	.	T	C	.	.	MAF_INRAE=5.263
NC_035090.1	29881271	.	C	A	.	.	MAF_USDA=1.667
NC_035090.1	29881282	.	G	A	.	.	MAF_USDA=4.167
NC_035090.1	29881313	.	T	G	.	.	MAF_INRAE=3.165;MAF_USDA=39.881
NC_035090.1	29881334	.	T	G	.	.	MAF_INRAE=2.532;MAF_USDA=38.69
NC_035090.1	29881437	.	C	T	.	.	MAF_USDA=16.667
NC_035090.1	29881462	.	T	G	.	.	MAF_INRAE=2.532;MAF_USDA=50.0
NC_035090.1	29881476	.	T	C	.	.	MAF_USDA=11.765
NC_035090.1	29881495	.	C	T	.	.	MAF_USDA=1.639
NC_035090.1	29881536	.	A	C	.	.	MAF_INRAE=2.532
NC_035090.1	29881553	.	A	G	.	.	MAF_USDA=3.529
NC_035090.1	29881604	.	G	A	.	.	MAF_USDA=1.667
NC_035090.1	29881714	.	G	A	.	.	MAF_USDA=2.459
NC_035090.1	29881731	.	G	T	.	.	MAF_USDA=18.033
NC_035090.1	29881746	.	C	A	.	.	MAF_USDA=1.639
NC_035090.1	29881838	.	G	A	.	.	MAF_INRAE=3.165;MAF_USDA=39.583
NC_035090.1	29881875	.	C	A	.	.	MAF_USDA=2.353
NC_035090.1	29882049	.	G	A	.	.	MAF_INRAE=31.646;MAF_USDA=19.643
NC_035090.1	29882058	.	C	T	.	.	MAF_USDA=4.167
NC_035090.1	29882070	.	C	T	.	.	MAF_USDA=2.5
NC_035090.1	29882073	.	T	C	.	.	MAF_USDA=2.5
NC_035090.1	29882116	.	T	A	.	.	MAF_USDA=4.167
NC_035090.1	29882157	.	G	A	.	.	MAF_USDA=4.167
NC_035090.1	29882211	.	A	C	.	.	MAF_INRAE=3.165;MAF_USDA=40.476
NC_035090.1	29882261	.	T	C	.	.	MAF_USDA=1.667
NC_035090.1	29882276	.	A	T	.	.	MAF_INRAE=31.646;MAF_USDA=20.833
NC_035090.1	29882285	.	A	T	.	.	MAF_INRAE=31.646;MAF_USDA=20.833
NC_035090.1	29882304	.	G	A	.	.	MAF_INRAE=31.646;MAF_USDA=21.429
NC_035090.1	29882411	.	T	C	.	.	MAF_USDA=4.118
NC_035090.1	29882615	.	C	A	.	.	MAF_USDA=1.667
NC_035090.1	29882651	.	A	C	.	.	MAF_INRAE=28.481;MAF_USDA=10.119
NC_035090.1	29882663	.	A	T	.	.	MAF_USDA=39.583
NC_035090.1	29882667	.	T	A	.	.	MAF_USDA=41.667
NC_035090.1	29882668	.	T	A	.	.	MAF_USDA=12.5
NC_035090.1	29882672	.	A	T	.	.	MAF_USDA=4.706
NC_035090.1	29882686	.	G	A	.	.	MAF_INRAE=3.165;MAF_USDA=39.412
NC_035090.1	29882828	.	A	T	.	.	MAF_INRAE=10.0;MAF_USDA=6.25
NC_035090.1	29882836	.	A	C	.	.	MAF_INRAE=2.532;MAF_USDA=44.706
NC_035090.1	29882908	.	A	G	.	.	MAF_USDA=8.333
NC_035090.1	29882915	.	T	C	.	.	MAF_USDA=10.417
NC_035090.1	29882925	.	A	T	.	.	MAF_USDA=4.706
NC_035090.1	29882942	.	T	G	.	.	MAF_USDA=2.459
NC_035090.1	29883120	.	G	A	.	.	MAF_USDA=4.706
NC_035090.1	29883149	.	A	G	.	.	MAF_USDA=12.5
NC_035090.1	29883216	.	C	A	.	.	MAF_USDA=10.588
NC_035090.1	29883220	.	T	A	.	.	MAF_INRAE=2.5;MAF_USDA=35.294
NC_035090.1	29883223	.	G	A	.	.	MAF_USDA=1.639
NC_035090.1	29883344	.	G	A	.	.	MAF_INRAE=3.797;MAF_USDA=41.176
NC_035090.1	29883518	.	G	A	.	.	MAF_USDA=8.333
NC_035090.1	29883520	.	A	C	.	.	MAF_USDA=1.639
NC_035090.1	29883523	.	T	G	.	.	MAF_USDA=4.706
NC_035090.1	29883608	.	G	T	.	.	MAF_USDA=14.754
NC_035090.1	29883620	.	A	G	.	.	MAF_USDA=10.588
NC_035090.1	29883847	.	A	T	.	.	MAF_USDA=1.639
NC_035090.1	29883872	.	T	A	.	.	MAF_INRAE=3.165;MAF_USDA=50.0
NC_035090.1	29883886	.	A	G	.	.	MAF_USDA=4.918
NC_035090.1	29883888	.	A	G	.	.	MAF_USDA=4.918
NC_035090.1	29883920	.	C	T	.	.	MAF_USDA=7.377
NC_035090.1	29883967	.	C	T	.	.	MAF_INRAE=32.278;MAF_USDA=20.0
NC_035090.1	29883973	.	T	C	.	.	MAF_USDA=1.639
NC_035090.1	29884002	.	T	G	.	.	MAF_INRAE=1.667;MAF_USDA=13.934
NC_035090.1	29884116	.	G	T	.	.	MAF_USDA=7.647
NC_035090.1	29884118	.	C	G	.	.	MAF_USDA=3.529
NC_035090.1	29884152	.	G	A	.	.	MAF_USDA=1.639
NC_035090.1	29884159	.	T	C	.	.	MAF_USDA=1.639
NC_035090.1	29884179	.	G	C	.	.	MAF_USDA=2.459
NC_035090.1	29884207	.	C	A	.	.	MAF_USDA=8.333
NC_035090.1	29884217	.	T	A	.	.	MAF_USDA=9.412
NC_035090.1	29884230	.	A	G	.	.	MAF_USDA=1.639
NC_035090.1	29884285	.	A	T	.	.	MAF_INRAE=2.532;MAF_USDA=29.167
NC_035090.1	29884348	.	G	A	.	.	MAF_INRAE=2.532;MAF_USDA=47.647
NC_035090.1	29885067	.	C	T	.	.	MAF_INRAE=3.165;MAF_USDA=40.0
NC_035090.1	29885070	.	G	T	.	.	MAF_USDA=1.639
NC_035090.1	29885090	.	C	T	.	.	MAF_USDA=2.459
NC_035090.1	29885187	.	G	T	.	.	MAF_USDA=1.639
NC_035090.1	29885215	.	G	A	.	.	MAF_INRAE=3.165;MAF_USDA=39.881
NC_035090.1	29885353	.	C	T	.	.	MAF_USDA=1.639
NC_035090.1	29885354	.	G	A	.	.	MAF_USDA=4.098
NC_035090.1	29885363	.	C	G	.	.	MAF_USDA=2.459
NC_035090.1	29885392	.	C	A	.	.	MAF_USDA=1.639
NC_035090.1	29885490	.	C	T	.	.	MAF_USDA=4.098
NC_035090.1	29885498	.	G	A	.	.	MAF_USDA=2.459
NC_035090.1	29885562	.	C	T	.	.	MAF_USDA=1.639
NC_035090.1	29885577	.	G	A	.	.	MAF_INRAE=2.532;MAF_USDA=35.882
NC_035090.1	29885644	.	G	T	.	.	MAF_USDA=10.417
NC_035090.1	29885747	.	G	A	.	.	MAF_USDA=1.639
NC_035090.1	29885775	.	A	G	.	.	MAF_INRAE=28.481;MAF_USDA=6.471
NC_035090.1	29885778	.	A	T	.	.	MAF_USDA=2.459
NC_035090.1	29885782	.	C	A	.	.	MAF_USDA=17.213
NC_035090.1	29885795	.	C	T	.	.	MAF_USDA=5.294
NC_035090.1	29885846	.	A	T	.	.	MAF_INRAE=2.532;MAF_USDA=45.294
NC_035090.1	29886173	.	G	T	.	.	MAF_INRAE=1.899;MAF_USDA=30.588
NC_035090.1	29886189	.	C	T	.	.	MAF_USDA=4.918
NC_035090.1	29886196	.	T	C	.	.	MAF_USDA=4.098
NC_035090.1	29886280	.	C	T	.	.	MAF_USDA=2.459
NC_035090.1	29886321	.	G	A	.	.	MAF_USDA=2.459
NC_035090.1	29886369	.	G	T	.	.	MAF_USDA=10.656
NC_035090.1	29886390	.	C	T	.	.	MAF_USDA=2.459
NC_035090.1	29886481	.	T	G	.	.	MAF_USDA=10.588
NC_035090.1	29886492	.	C	G	.	.	MAF_USDA=1.639
NC_035090.1	29886502	.	C	A	.	.	MAF_USDA=6.471
NC_035090.1	29886604	.	G	T	.	.	MAF_USDA=3.529
NC_035090.1	29886742	.	A	T	.	.	MAF_USDA=2.459
NC_035090.1	29886893	.	A	C	.	.	MAF_USDA=4.706
NC_035090.1	29886894	.	C	A	.	.	MAF_USDA=4.706
NC_035090.1	29887849	.	C	T	.	.	MAF_INRAE=36.842;MAF_USDA=17.647
NC_035090.1	29887879	.	T	G	.	.	MAF_USDA=2.459
NC_035090.1	29887939	.	C	T	.	.	MAF_INRAE=5.263;MAF_USDA=39.412
NC_035090.1	29888191	.	C	T	.	.	MAF_USDA=3.279
NC_035090.1	29888281	.	G	T	.	.	MAF_USDA=4.098
NC_035090.1	29888283	.	G	A	.	.	MAF_USDA=3.279
NC_035090.1	29888348	.	C	T	.	.	MAF_USDA=3.529
NC_035090.1	29888350	.	G	T	.	.	MAF_USDA=1.639
NC_035090.1	29888364	.	A	T	.	.	MAF_USDA=3.279
NC_035090.1	29888392	.	G	T	.	.	MAF_INRAE=27.5;MAF_USDA=2.459
NC_035090.1	29888427	.	C	T	.	.	MAF_INRAE=31.667
NC_035090.1	29888546	.	A	T	.	.	MAF_INRAE=29.114;MAF_USDA=21.765
NC_035090.1	29888574	.	C	T	.	.	MAF_USDA=5.738
NC_035090.1	29888608	.	T	C	.	.	MAF_USDA=10.588
NC_035090.1	29888617	.	A	T	.	.	MAF_USDA=5.738
NC_035090.1	29888627	.	A	G	.	.	MAF_USDA=4.918
NC_035090.1	29888670	.	C	A	.	.	MAF_USDA=3.279
NC_035090.1	29888674	.	C	T	.	.	MAF_USDA=1.639
NC_035090.1	29888748	.	G	A	.	.	MAF_INRAE=5.263;MAF_USDA=2.353
NC_035090.1	29888795	.	G	C	.	.	MAF_USDA=6.557
NC_035090.1	29888851	.	G	A	.	.	MAF_USDA=7.059
NC_035090.1	29888876	.	G	A	.	.	MAF_USDA=1.639
NC_035090.1	29888903	.	C	T	.	.	MAF_USDA=2.459
NC_035090.1	29889026	.	G	A	.	.	MAF_USDA=8.235
NC_035090.1	29889111	.	G	A	.	.	MAF_INRAE=31.646;MAF_USDA=20.238
NC_035090.1	29889125	.	T	C	.	.	MAF_USDA=2.459
NC_035090.1	29889302	.	G	A	.	.	MAF_USDA=1.639
NC_035090.1	29889366	.	C	A	.	.	MAF_USDA=1.639
NC_035090.1	29889367	.	C	T	.	.	MAF_USDA=1.639
NC_035090.1	29889382	.	C	T	.	.	MAF_USDA=5.738
NC_035090.1	29889470	.	C	T	.	.	MAF_USDA=4.098
NC_035090.1	29889536	.	A	G	.	.	MAF_USDA=3.333
NC_035090.1	29889560	.	G	A	.	.	MAF_INRAE=2.532;MAF_USDA=10.0
NC_035090.1	29889583	.	T	C	.	.	MAF_USDA=3.279
NC_035090.1	29889626	.	A	T	.	.	MAF_USDA=1.639
NC_035090.1	29889671	.	G	A	.	.	MAF_USDA=4.706
NC_035090.1	29889771	.	G	A	.	.	MAF_INRAE=5.263;MAF_USDA=35.882
NC_035090.1	29889779	.	CGT	CGG	.	.	MAF_USDA=12.5
NC_035090.1	29889818	.	G	A	.	.	MAF_USDA=2.459
NC_035090.1	29889863	.	T	A	.	.	MAF_USDA=1.639
NC_035090.1	29889865	.	A	T	.	.	MAF_USDA=2.459
NC_035090.1	29890021	.	T	A	.	.	MAF_USDA=6.557
NC_035090.1	29890088	.	C	T	.	.	MAF_USDA=1.639
NC_035090.1	29890141	.	C	G	.	.	MAF_INRAE=30.833;MAF_USDA=20.833
NC_035090.1	29890153	.	G	A	.	.	MAF_USDA=1.667
NC_035090.1	29890197	.	C	T	.	.	MAF_USDA=2.459
NC_035090.1	29890220	.	C	T	.	.	MAF_USDA=9.016
NC_035090.1	29890221	.	A	T	.	.	MAF_USDA=7.377
NC_035090.1	29890232	.	C	A	.	.	MAF_INRAE=1.667
NC_035090.1	29890242	.	A	C	.	.	MAF_INRAE=2.5;MAF_USDA=8.197
NC_035090.1	29890250	.	A	G	.	.	MAF_INRAE=2.5
NC_035090.1	29890254	.	T	C	.	.	MAF_INRAE=2.5
NC_035090.1	29890272	.	T	C	.	.	MAF_INRAE=30.833;MAF_USDA=18.824
NC_035090.1	29890274	.	A	T	.	.	MAF_INRAE=2.5
NC_035090.1	29890275	.	C	T	.	.	MAF_INRAE=1.667;MAF_USDA=8.197
NC_035090.1	29890276	.	A	C	.	.	MAF_INRAE=1.667;MAF_USDA=5.738
NC_035090.1	29890281	.	T	G	.	.	MAF_USDA=10.0
NC_035090.1	29890292	.	G	A	.	.	MAF_USDA=4.098
NC_035090.1	29890296	.	T	A	.	.	MAF_USDA=4.098
NC_035090.1	29890303	.	C	G	.	.	MAF_USDA=4.918
NC_035090.1	29890349	.	T	C	.	.	MAF_INRAE=1.667
NC_035090.1	29890350	.	C	G	.	.	MAF_INRAE=1.667
NC_035090.1	29890354	.	T	G	.	.	MAF_INRAE=1.667
NC_035090.1	29890574	.	C	T	.	.	MAF_INRAE=31.013;MAF_USDA=21.765
NC_035090.1	29890589	.	T	C	.	.	MAF_USDA=4.706
NC_035090.1	29890619	.	A	C	.	.	MAF_INRAE=31.013;MAF_USDA=24.118
NC_035090.1	29890853	.	A	G	.	.	MAF_INRAE=11.667;MAF_USDA=2.941
NC_035090.1	29890881	.	C	T	.	.	MAF_INRAE=11.667;MAF_USDA=3.529
NC_035090.1	29890932	.	T	C	.	.	MAF_USDA=8.333
NC_035090.1	29891011	.	G	A	.	.	MAF_INRAE=11.667;MAF_USDA=2.941
NC_035090.1	29891327	.	A	G	.	.	MAF_USDA=9.836
NC_035090.1	29891347	.	A	G	.	.	MAF_INRAE=36.842
NC_035090.1	29891512	.	A	C	.	.	MAF_INRAE=31.013;MAF_USDA=31.765
NC_035090.1	29891535	.	A	G	.	.	MAF_INRAE=31.013;MAF_USDA=32.353
NC_035090.1	29891540	.	A	C	.	.	MAF_INRAE=11.667;MAF_USDA=14.706
NC_035090.1	29891625	.	C	A	.	.	MAF_USDA=5.738
NC_035090.1	29891679	.	G	A	.	.	MAF_INRAE=2.532;MAF_USDA=42.941
NC_035090.1	29891734	.	T	G	.	.	MAF_INRAE=2.532;MAF_USDA=42.941
NC_035090.1	29891842	.	G	C	.	.	MAF_USDA=1.639
NC_035090.1	29891843	.	T	C	.	.	MAF_USDA=24.706
NC_035090.1	29891871	.	C	A	.	.	MAF_INRAE=2.532;MAF_USDA=50.0
NC_035090.1	29891872	.	C	G	.	.	MAF_INRAE=1.667;MAF_USDA=50.0
NC_035090.1	29891973	.	G	A	.	.	MAF_INRAE=2.532;MAF_USDA=42.353
NC_035090.1	29892073	.	G	A	.	.	MAF_INRAE=36.709;MAF_USDA=12.941
NC_035090.1	29892239	.	T	A	.	.	MAF_USDA=1.639
NC_035090.1	29892291	.	C	A	.	.	MAF_INRAE=40.506;MAF_USDA=27.647
NC_035090.1	29892419	.	G	T	.	.	MAF_INRAE=36.076;MAF_USDA=12.353
NC_035090.1	29892461	.	G	A	.	.	MAF_INRAE=39.873;MAF_USDA=30.0
NC_035090.1	29892553	.	G	C	.	.	MAF_INRAE=11.392;MAF_USDA=43.529
NC_035090.1	29892558	.	A	G	.	.	MAF_INRAE=11.392;MAF_USDA=42.353
NC_035090.1	29892576	.	C	A	.	.	MAF_INRAE=10.759;MAF_USDA=18.235
NC_035090.1	29892622	.	T	C	.	.	MAF_USDA=7.647
NC_035090.1	29892731	.	C	T	.	.	MAF_INRAE=31.013;MAF_USDA=32.353
NC_035090.1	29892740	.	C	T	.	.	MAF_USDA=1.639
NC_035090.1	29892755	.	T	C	.	.	MAF_INRAE=31.646;MAF_USDA=32.941
NC_035090.1	29892769	.	G	T	.	.	MAF_USDA=2.459
NC_035090.1	29892770	.	T	C	.	.	MAF_INRAE=31.013;MAF_USDA=31.765
NC_035090.1	29892776	.	T	A	.	.	MAF_INRAE=10.759;MAF_USDA=17.647
NC_035090.1	29892790	.	G	A	.	.	MAF_INRAE=31.013;MAF_USDA=22.917
NC_035090.1	29892893	.	G	T	.	.	MAF_INRAE=28.481;MAF_USDA=20.588
NC_035090.1	29892898	.	A	T	.	.	MAF_USDA=1.639
NC_035090.1	29892964	.	C	A	.	.	MAF_USDA=4.098
NC_035090.1	29892979	.	T	C	.	.	MAF_INRAE=11.392;MAF_USDA=43.75
NC_035090.1	29892980	.	G	A	.	.	MAF_INRAE=41.667;MAF_USDA=16.667
NC_035090.1	29893059	.	T	G	.	.	MAF_INRAE=28.481;MAF_USDA=21.765
NC_035090.1	29893174	.	G	A	.	.	MAF_INRAE=39.873;MAF_USDA=34.706
NC_035090.1	29893181	.	C	G	.	.	MAF_INRAE=10.759;MAF_USDA=44.118
NC_035090.1	29893225	.	A	G	.	.	MAF_INRAE=10.759;MAF_USDA=43.529
NC_035090.1	29893229	.	C	T	.	.	MAF_USDA=4.118
NC_035090.1	29893230	.	G	A	.	.	MAF_INRAE=10.759;MAF_USDA=17.059
NC_035090.1	29893418	.	T	C	.	.	MAF_USDA=12.5
NC_035090.1	29893438	.	G	A	.	.	MAF_INRAE=28.481;MAF_USDA=5.882
NC_035090.1	29893446	.	C	T	.	.	MAF_INRAE=10.759;MAF_USDA=43.529
NC_035090.1	29893531	.	C	T	.	.	MAF_USDA=5.882
NC_035090.1	29893554	.	C	T	.	.	MAF_USDA=4.918
NC_035090.1	29893597	.	A	G	.	.	MAF_USDA=11.176
NC_035090.1	29893649	.	G	A	.	.	MAF_INRAE=28.481;MAF_USDA=17.647
NC_035090.1	29893740	.	T	C	.	.	MAF_INRAE=39.241;MAF_USDA=35.294
NC_035090.1	29893754	.	T	C	.	.	MAF_USDA=4.098
NC_035090.1	29893773	.	T	G	.	.	MAF_INRAE=10.759;MAF_USDA=44.118
NC_035090.1	29893785	.	C	T	.	.	MAF_USDA=1.639
NC_035090.1	29893804	.	C	T	.	.	MAF_INRAE=10.759;MAF_USDA=45.833
NC_035090.1	29893816	.	T	C	.	.	MAF_INRAE=10.759;MAF_USDA=49.405
NC_035090.1	29893840	.	G	A	.	.	MAF_USDA=5.738
NC_035090.1	29893858	.	T	C	.	.	MAF_USDA=11.176
NC_035090.1	29893875	.	T	G	.	.	MAF_USDA=4.098
NC_035090.1	29893876	.	T	A	.	.	MAF_USDA=12.5
NC_035090.1	29893908	.	A	T	.	.	MAF_USDA=1.639
NC_035090.1	29893938	.	C	T	.	.	MAF_INRAE=27.848;MAF_USDA=17.647
NC_035090.1	29893976	.	A	C	.	.	MAF_INRAE=10.759;MAF_USDA=48.824
NC_035090.1	29893989	.	G	A	.	.	MAF_USDA=3.279
NC_035090.1	29894065	.	A	G	.	.	MAF_INRAE=10.759;MAF_USDA=43.529
NC_035090.1	29894079	.	C	T	.	.	MAF_INRAE=10.759;MAF_USDA=43.529
NC_035090.1	29894110	.	G	T	.	.	MAF_INRAE=2.532;MAF_USDA=44.118
NC_035090.1	29894170	.	C	T	.	.	MAF_INRAE=39.241;MAF_USDA=31.176
NC_035090.1	29894248	.	T	C	.	.	MAF_INRAE=27.848;MAF_USDA=21.765
NC_035090.1	29894527	.	C	A	.	.	MAF_USDA=4.098
NC_035090.1	29894617	.	C	A	.	.	MAF_USDA=1.639
NC_035090.1	29894641	.	A	G	.	.	MAF_USDA=4.098
NC_035090.1	29894662	.	A	C	.	.	MAF_USDA=4.918
NC_035090.1	29894840	.	C	A	.	.	MAF_USDA=4.918
NC_035090.1	29894961	.	G	A	.	.	MAF_USDA=4.118
NC_035090.1	29894976	.	G	T	.	.	MAF_INRAE=2.532;MAF_USDA=10.0
NC_035090.1	29895102	.	C	T	.	.	MAF_INRAE=10.833;MAF_USDA=6.25
NC_035090.1	29895171	.	T	G	.	.	MAF_USDA=4.31
NC_035090.1	29895232	.	G	A	.	.	MAF_USDA=1.724
NC_035090.1	29895234	.	T	C	.	.	MAF_USDA=3.448
NC_035090.1	29895536	.	C	G	.	.	MAF_USDA=1.695
NC_035090.1	29896615	.	C	G	.	.	MAF_USDA=13.934
NC_035090.1	29896638	.	T	C	.	.	MAF_USDA=2.459
NC_035090.1	29896694	.	C	A,*	.	.	MAF_INRAE=5.263
NC_035090.1	29896695	.	T	C	.	.	MAF_USDA=31.148
NC_035090.1	29896705	.	T	C,*	.	.	MAF_INRAE=31.579;MAF_USDA=28.689
NC_035090.1	29896771	.	C	A	.	.	MAF_INRAE=12.5
NC_035090.1	29896811	.	G	A	.	.	MAF_INRAE=2.532;MAF_USDA=10.0
NC_035090.1	29896901	.	G	T	.	.	MAF_USDA=2.941
NC_035090.1	29896912	.	G	A	.	.	MAF_USDA=10.0
NC_035090.1	29896961	.	T	C	.	.	MAF_USDA=13.934
NC_035090.1	29896964	.	T	G	.	.	MAF_USDA=15.574
NC_035090.1	29896995	.	C	T	.	.	MAF_USDA=10.656
NC_035090.1	29896999	.	G	A	.	.	MAF_USDA=11.176
NC_035090.1	29897014	.	A	T	.	.	MAF_USDA=1.639
NC_035090.1	29897036	.	G	T	.	.	MAF_INRAE=6.667
NC_035090.1	29897055	.	G	T	.	.	MAF_INRAE=10.833
NC_035090.1	29897056	.	T	C	.	.	MAF_INRAE=6.667
NC_035090.1	29897091	.	T	C	.	.	MAF_INRAE=20.0
NC_035090.1	29897094	.	A	G	.	.	MAF_INRAE=17.5
NC_035090.1	29897106	.	G	T	.	.	MAF_INRAE=15.0
NC_035090.1	29897135	.	G	A	.	.	MAF_USDA=4.706
NC_035090.1	29897136	.	A	G	.	.	MAF_INRAE=10.833
NC_035090.1	29897148	.	G	T	.	.	MAF_INRAE=5.833
NC_035090.1	29897189	.	C	A	.	.	MAF_INRAE=1.667
NC_035090.1	29897196	.	A	C	.	.	MAF_INRAE=1.667
NC_035090.1	29897203	.	T	G	.	.	MAF_INRAE=1.667
NC_035090.1	29897204	.	A	G	.	.	MAF_INRAE=1.667
NC_035090.1	29897214	.	A	T	.	.	MAF_INRAE=1.667
NC_035090.1	29897218	.	A	C	.	.	MAF_INRAE=1.667
NC_035090.1	29897219	.	A	G	.	.	MAF_INRAE=1.667
NC_035090.1	29897222	.	T	C	.	.	MAF_INRAE=10.833;MAF_USDA=7.059
NC_035090.1	29897224	.	C	T	.	.	MAF_USDA=1.639
NC_035090.1	29897239	.	A	T	.	.	MAF_INRAE=1.667
NC_035090.1	29897242	.	T	G	.	.	MAF_INRAE=1.667
NC_035090.1	29897513	.	C	A	.	.	MAF_USDA=7.059
NC_035090.1	29897618	.	A	T	.	.	MAF_INRAE=48.734
NC_035090.1	29897703	.	C	T	.	.	MAF_INRAE=10.833;MAF_USDA=10.417
NC_035090.1	29897743	.	C	T	.	.	MAF_USDA=2.459
NC_035090.1	29897744	.	A	G	.	.	MAF_USDA=2.459
NC_035090.1	29897895	.	G	T	.	.	MAF_USDA=32.787
NC_035090.1	29897900	.	A	G	.	.	MAF_INRAE=5.263
NC_035090.1	29897960	.	A	G	.	.	MAF_INRAE=48.734;MAF_USDA=47.647
NC_035090.1	29898031	.	A	C	.	.	MAF_INRAE=40.506;MAF_USDA=24.118
NC_035090.1	29898048	.	G	C	.	.	MAF_USDA=4.918
NC_035090.1	29898196	.	G	T	.	.	MAF_USDA=35.417
NC_035090.1	29898280	.	G	C	.	.	MAF_USDA=14.583
NC_035090.1	29899421	.	G	A	.	.	MAF_USDA=12.5
NC_035090.1	29899533	.	G	A	.	.	MAF_USDA=11.667
NC_035090.1	29899798	.	C	T	.	.	MAF_USDA=1.667
NC_035090.1	29899991	.	C	T	.	.	MAF_USDA=10.656
NC_035090.1	29900008	.	G	C	.	.	MAF_USDA=4.167
NC_035090.1	29900066	.	G	A	.	.	MAF_INRAE=10.833;MAF_USDA=6.25
NC_035090.1	29900123	.	G	A	.	.	MAF_INRAE=10.833;MAF_USDA=6.25
NC_035090.1	29900128	.	G	A	.	.	MAF_USDA=8.824
NC_035090.1	29900193	.	A	T	.	.	MAF_USDA=1.639
NC_035090.1	29900194	.	T	A	.	.	MAF_USDA=1.639
NC_035090.1	29900257	.	A	C	.	.	MAF_INRAE=29.747;MAF_USDA=49.412
NC_035090.1	29900261	.	C	A	.	.	MAF_USDA=4.098
NC_035090.1	29900314	.	T	C	.	.	MAF_INRAE=29.114;MAF_USDA=49.412
NC_035090.1	29900347	.	A	T	.	.	MAF_USDA=2.459
NC_035090.1	29900403	.	C	A	.	.	MAF_INRAE=29.114;MAF_USDA=49.412
NC_035090.1	29900454	.	C	A	.	.	MAF_INRAE=11.392;MAF_USDA=38.824
NC_035090.1	29900460	.	C	T	.	.	MAF_INRAE=18.987;MAF_USDA=5.294
NC_035090.1	29900550	.	A	C	.	.	MAF_USDA=28.824
NC_035090.1	29900551	.	A	C	.	.	MAF_USDA=28.235
NC_035090.1	29900663	.	G	A	.	.	MAF_INRAE=29.747;MAF_USDA=47.647
NC_035090.1	29900768	.	C	A	.	.	MAF_USDA=1.639
NC_035090.1	29900769	.	C	T	.	.	MAF_USDA=1.639
NC_035090.1	29900770	.	C	T	.	.	MAF_INRAE=29.114;MAF_USDA=48.824
NC_035090.1	29900781	.	C	T	.	.	MAF_INRAE=11.392;MAF_USDA=37.647
NC_035090.1	29900786	.	C	T	.	.	MAF_USDA=3.529
NC_035090.1	29900810	.	C	A	.	.	MAF_USDA=12.5
NC_035090.1	29900939	.	T	A	.	.	MAF_USDA=4.167
NC_035090.1	29900944	.	G	T	.	.	MAF_USDA=4.167
NC_035090.1	29900998	.	C	T	.	.	MAF_USDA=4.118
NC_035090.1	29901091	.	C	A	.	.	MAF_USDA=2.459
NC_035090.1	29901094	.	T	C	.	.	MAF_USDA=1.639
NC_035090.1	29901108	.	C	T	.	.	MAF_USDA=4.918
NC_035090.1	29901123	.	G	A	.	.	MAF_INRAE=41.772;MAF_USDA=8.824
NC_035090.1	29901130	.	C	T	.	.	MAF_USDA=3.529
NC_035090.1	29901173	.	A	G	.	.	MAF_USDA=4.167
NC_035090.1	29901217	.	A	G	.	.	MAF_INRAE=41.139;MAF_USDA=8.235
NC_035090.1	29901218	.	A	T	.	.	MAF_INRAE=37.5;MAF_USDA=8.235
NC_035090.1	29901263	.	A	T	.	.	MAF_USDA=4.167
NC_035090.1	29901264	.	G	A	.	.	MAF_USDA=4.167
NC_035090.1	29901310	.	G	A	.	.	MAF_USDA=2.459
NC_035090.1	29901458	.	A	G	.	.	MAF_INRAE=10.759;MAF_USDA=38.235
NC_035090.1	29901495	.	G	T	.	.	MAF_USDA=1.639
NC_035090.1	29901646	.	G	A	.	.	MAF_INRAE=27.848;MAF_USDA=21.176
NC_035090.1	29901657	.	G	T	.	.	MAF_USDA=1.639
NC_035090.1	29901725	.	G	A	.	.	MAF_USDA=2.459
NC_035090.1	29901733	.	G	A	.	.	MAF_USDA=1.639
NC_035090.1	29901812	.	T	C	.	.	MAF_INRAE=29.747;MAF_USDA=49.412
NC_035090.1	29901880	.	C	A	.	.	MAF_USDA=1.639
NC_035090.1	29901931	.	G	A	.	.	MAF_USDA=2.459
NC_035090.1	29901951	.	C	T	.	.	MAF_USDA=43.75
NC_035090.1	29901971	.	A	G	.	.	MAF_INRAE=10.759;MAF_USDA=40.0
NC_035090.1	29902015	.	A	G	.	.	MAF_USDA=4.167
NC_035090.1	29902030	.	C	A	.	.	MAF_INRAE=41.139;MAF_USDA=9.412
NC_035090.1	29902077	.	T	G	.	.	MAF_INRAE=10.759;MAF_USDA=40.0
NC_035090.1	29902088	.	T	C	.	.	MAF_INRAE=10.759;MAF_USDA=41.176
NC_035090.1	29902139	.	G	T	.	.	MAF_USDA=1.639
NC_035090.1	29902144	.	A	G	.	.	MAF_INRAE=29.114;MAF_USDA=48.824
NC_035090.1	29902158	.	C	A	.	.	MAF_INRAE=39.873;MAF_USDA=8.824
NC_035090.1	29902171	.	C	A	.	.	MAF_INRAE=29.114;MAF_USDA=47.059
NC_035090.1	29902257	.	T	A	.	.	MAF_INRAE=36.667;MAF_USDA=4.167
NC_035090.1	29902266	.	A	C	.	.	MAF_INRAE=29.114;MAF_USDA=48.824
NC_035090.1	29902288	.	G	A	.	.	MAF_INRAE=11.392;MAF_USDA=25.294
NC_035090.1	29902294	.	T	G	.	.	MAF_USDA=4.167
NC_035090.1	29902345	.	T	G	.	.	MAF_USDA=22.917
NC_035090.1	29902366	.	A	C	.	.	MAF_USDA=1.639
NC_035090.1	29902400	.	G	C	.	.	MAF_USDA=4.167
NC_035090.1	29902456	.	T	A	.	.	MAF_USDA=27.381
NC_035090.1	29902536	.	A	T	.	.	MAF_USDA=2.083
NC_035090.1	29902540	.	T	A	.	.	MAF_USDA=12.5
NC_035090.1	29902559	.	C	T	.	.	MAF_USDA=1.667
NC_035090.1	29902564	.	G	A	.	.	MAF_USDA=14.583
NC_035090.1	29902637	.	G	C	.	.	MAF_USDA=27.108
NC_035090.1	29902779	.	G	A	.	.	MAF_USDA=4.167
NC_035090.1	29902954	.	C	T	.	.	MAF_USDA=4.098
NC_035090.1	29902993	.	T	A	.	.	MAF_INRAE=12.5
NC_035090.1	29902996	.	C	A	.	.	MAF_INRAE=12.5
NC_035090.1	29903267	.	T	C	.	.	MAF_USDA=25.294
NC_035090.1	29903321	.	C	A	.	.	MAF_INRAE=9.494;MAF_USDA=8.824
NC_035090.1	29903327	.	G	T	.	.	MAF_USDA=3.529
NC_035090.1	29903428	.	A	C	.	.	MAF_USDA=22.5
NC_035090.1	29903477	.	G	A	.	.	MAF_USDA=1.639
NC_035090.1	29903536	.	A	T	.	.	MAF_INRAE=11.392;MAF_USDA=30.0
NC_035090.1	29903616	.	C	T	.	.	MAF_USDA=4.167
NC_035090.1	29903848	.	G	A	.	.	MAF_INRAE=49.367
NC_035090.1	29904012	.	A	T	.	.	MAF_USDA=4.762
NC_035090.1	29904014	.	T	C	.	.	MAF_USDA=6.667
NC_035090.1	29904037	.	G	A	.	.	MAF_USDA=4.706
NC_035090.1	29904044	.	T	C	.	.	MAF_USDA=29.412
NC_035090.1	29904056	.	G	A	.	.	MAF_USDA=1.765
NC_035090.1	29904068	.	G	A	.	.	MAF_USDA=5.882
NC_035090.1	29904087	.	C	A	.	.	MAF_USDA=2.459
NC_035090.1	29904111	.	ATTTTGAAATG	ATTTTGAAATT	.	.	MAF_USDA=45.833
NC_035090.1	29904121	.	G	T	.	.	MAF_INRAE=11.392
NC_035090.1	29904239	.	T	G	.	.	MAF_USDA=28.235
NC_035090.1	29904409	.	C	T	.	.	MAF_USDA=8.235
NC_035090.1	29904474	.	A	T	.	.	MAF_INRAE=10.759;MAF_USDA=31.176
NC_035090.1	29904476	.	T	C	.	.	MAF_USDA=1.639
NC_035090.1	29904520	.	G	A	.	.	MAF_USDA=4.167
NC_035090.1	29904546	.	A	C	.	.	MAF_USDA=2.459
NC_035090.1	29904749	.	G	A	.	.	MAF_USDA=5.294
NC_035090.1	29904920	.	C	G	.	.	MAF_USDA=5.882
NC_035090.1	29904993	.	G	A	.	.	MAF_USDA=1.639
NC_035090.1	29905004	.	A	T	.	.	MAF_INRAE=47.368
NC_035090.1	29905145	.	A	G	.	.	MAF_INRAE=2.5
NC_035090.1	29905157	.	C	T	.	.	MAF_USDA=1.639
NC_035090.1	29905248	.	G	A	.	.	MAF_USDA=12.5
NC_035090.1	29905409	.	C	T	.	.	MAF_USDA=4.167
NC_035090.1	29905746	.	A	T	.	.	MAF_INRAE=10.0;MAF_USDA=3.529
NC_035090.1	29905933	.	G	T	.	.	MAF_USDA=4.167
NC_035090.1	29905938	.	C	T	.	.	MAF_USDA=5.882
NC_035090.1	29906814	.	G	T	.	.	MAF_USDA=1.667
NC_035090.1	29906984	.	G	T	.	.	MAF_USDA=4.706
NC_035090.1	29907050	.	C	A	.	.	MAF_USDA=5.882
NC_035090.1	29907198	.	T	G	.	.	MAF_INRAE=10.833;MAF_USDA=6.25
NC_035090.1	29908322	.	A	G	.	.	MAF_USDA=4.167
NC_035090.1	29908396	.	G	T	.	.	MAF_USDA=18.75
NC_035090.1	29908673	.	A	C	.	.	MAF_USDA=22.941
NC_035090.1	29908725	.	C	T	.	.	MAF_INRAE=10.759;MAF_USDA=37.647
NC_035090.1	29908802	.	G	C	.	.	MAF_USDA=4.167
NC_035090.1	29908819	.	C	T	.	.	MAF_USDA=1.639
NC_035090.1	29908835	.	G	T	.	.	MAF_USDA=4.098
NC_035090.1	29908861	.	C	A	.	.	MAF_INRAE=10.759;MAF_USDA=32.353
NC_035090.1	29908902	.	G	T	.	.	MAF_INRAE=10.759;MAF_USDA=30.952
NC_035090.1	29908924	.	C	T	.	.	MAF_USDA=3.529
NC_035090.1	29908936	.	T	G	.	.	MAF_INRAE=10.759;MAF_USDA=33.529
NC_035090.1	29908945	.	T	C	.	.	MAF_INRAE=10.759;MAF_USDA=30.588
NC_035090.1	29908949	.	G	A	.	.	MAF_USDA=4.167
NC_035090.1	29908999	.	A	G	.	.	MAF_USDA=5.294
NC_035090.1	29909097	.	G	A	.	.	MAF_INRAE=10.759;MAF_USDA=31.176
NC_035090.1	29909122	.	G	A	.	.	MAF_INRAE=10.759;MAF_USDA=30.588
NC_035090.1	29909123	.	A	C	.	.	MAF_INRAE=12.5;MAF_USDA=30.0
NC_035090.1	29909580	.	G	T	.	.	MAF_USDA=6.25
NC_035090.1	29909640	.	G	A	.	.	MAF_INRAE=49.367
NC_035090.1	29909780	.	T	G	.	.	MAF_USDA=4.167
NC_035090.1	29909858	.	C	T	.	.	MAF_USDA=5.882
NC_035090.1	29909859	.	G	A	.	.	MAF_INRAE=11.392;MAF_USDA=20.833
NC_035090.1	29909989	.	T	C	.	.	MAF_USDA=20.0
NC_035090.1	29910004	.	G	C	.	.	MAF_USDA=28.824
NC_035090.1	29910060	.	C	T	.	.	MAF_USDA=30.723
NC_035090.1	29910387	.	C	A	.	.	MAF_USDA=2.5
NC_035090.1	29910388	.	A	G	.	.	MAF_USDA=2.5
NC_035090.1	29910408	.	G	A	.	.	MAF_USDA=2.5
NC_035090.1	29910425	.	C	A	.	.	MAF_USDA=2.459
NC_035090.1	29910444	.	A	T	.	.	MAF_USDA=4.118
NC_035090.1	29910469	.	C	A	.	.	MAF_USDA=5.738
NC_035090.1	29910504	.	C	G	.	.	MAF_INRAE=5.263;MAF_USDA=10.656
NC_035090.1	29910657	.	A	G	.	.	MAF_USDA=1.639
NC_035090.1	29910692	.	C	T	.	.	MAF_INRAE=5.263;MAF_USDA=20.833
NC_035090.1	29910868	.	T	C	.	.	MAF_INRAE=5.263;MAF_USDA=32.941
NC_035090.1	29910890	.	G	A	.	.	MAF_USDA=1.639
NC_035090.1	29910978	.	G	T	.	.	MAF_INRAE=10.759;MAF_USDA=30.588
NC_035090.1	29910986	.	C	T	.	.	MAF_USDA=3.279
NC_035090.1	29911032	.	T	C	.	.	MAF_USDA=17.213
NC_035090.1	29911064	.	C	T	.	.	MAF_USDA=18.852
NC_035090.1	29911069	.	T	G	.	.	MAF_USDA=20.492
NC_035090.1	29911073	.	C	T	.	.	MAF_USDA=18.033
NC_035090.1	29911081	.	T	C	.	.	MAF_USDA=19.672
NC_035090.1	29911107	.	C	A	.	.	MAF_USDA=18.852
NC_035090.1	29911119	.	G	T	.	.	MAF_USDA=21.176
NC_035090.1	29911130	.	C	T	.	.	MAF_USDA=17.213
NC_035090.1	29911183	.	T	C	.	.	MAF_INRAE=10.759;MAF_USDA=41.765
NC_035090.1	29911197	.	C	T	.	.	MAF_USDA=1.639
NC_035090.1	29911198	.	T	C	.	.	MAF_USDA=15.574
NC_035090.1	29911201	.	G	T	.	.	MAF_USDA=15.574
NC_035090.1	29911204	.	T	C	.	.	MAF_USDA=14.754
NC_035090.1	29911207	.	G	T	.	.	MAF_USDA=14.754
NC_035090.1	29911212	.	C	T	.	.	MAF_USDA=13.934
NC_035090.1	29911218	.	T	C	.	.	MAF_USDA=13.115
NC_035090.1	29911224	.	C	T	.	.	MAF_USDA=2.459
NC_035090.1	29911308	.	C	T	.	.	MAF_INRAE=10.759;MAF_USDA=31.176
NC_035090.1	29911439	.	T	C	.	.	MAF_INRAE=49.367
NC_035090.1	29911462	.	G	T	.	.	MAF_USDA=4.167
NC_035090.1	29911464	.	T	C	.	.	MAF_USDA=2.459
NC_035090.1	29911501	.	C	T	.	.	MAF_USDA=3.279
NC_035090.1	29911650	.	G	A	.	.	MAF_INRAE=11.392;MAF_USDA=30.588
NC_035090.1	29911663	.	C	A	.	.	MAF_USDA=1.639
NC_035090.1	29911732	.	T	C	.	.	MAF_USDA=20.588
NC_035090.1	29911738	.	C	T	.	.	MAF_USDA=12.5
NC_035090.1	29911803	.	G	A	.	.	MAF_INRAE=10.759;MAF_USDA=46.471
NC_035090.1	29911819	.	T	A	.	.	MAF_INRAE=10.127;MAF_USDA=16.471
NC_035090.1	29911858	.	C	T	.	.	MAF_USDA=2.459
NC_035090.1	29911972	.	G	A	.	.	MAF_INRAE=18.354;MAF_USDA=7.059
NC_035090.1	29912084	.	C	A	.	.	MAF_USDA=2.459
NC_035090.1	29912115	.	T	A	.	.	MAF_USDA=1.639
NC_035090.1	29912202	.	C	T	.	.	MAF_USDA=1.639
NC_035090.1	29912223	.	C	T	.	.	MAF_INRAE=10.127;MAF_USDA=32.941
NC_035090.1	29912238	.	G	T	.	.	MAF_USDA=2.459
NC_035090.1	29912242	.	A	G	.	.	MAF_INRAE=10.127;MAF_USDA=32.941
NC_035090.1	29912307	.	G	A	.	.	MAF_INRAE=19.62;MAF_USDA=5.882
NC_035090.1	29912319	.	T	C	.	.	MAF_INRAE=10.759;MAF_USDA=32.353
NC_035090.1	29912544	.	C	T	.	.	MAF_USDA=7.377
NC_035090.1	29912645	.	A	G	.	.	MAF_USDA=4.167
NC_035090.1	29912713	.	G	C	.	.	MAF_USDA=1.639
NC_035090.1	29912731	.	T	G	.	.	MAF_USDA=2.459
NC_035090.1	29912735	.	A	C	.	.	MAF_USDA=3.279
NC_035090.1	29912831	.	G	A	.	.	MAF_INRAE=10.759;MAF_USDA=32.353
NC_035090.1	29912840	.	C	A	.	.	MAF_USDA=5.738
NC_035090.1	29912904	.	A	G	.	.	MAF_USDA=3.279
NC_035090.1	29913051	.	G	A	.	.	MAF_INRAE=10.759
NC_035090.1	29913123	.	A	T	.	.	MAF_USDA=1.639
NC_035090.1	29913278	.	T	G	.	.	MAF_USDA=4.762
NC_035090.1	29914508	.	A	G	.	.	MAF_INRAE=5.263;MAF_USDA=13.69
NC_035090.1	29914557	.	C	T	.	.	MAF_USDA=8.197
NC_035090.1	29914679	.	C	T	.	.	MAF_USDA=3.529
NC_035090.1	29914692	.	C	T	.	.	MAF_USDA=1.639
NC_035090.1	29914716	.	A	T	.	.	MAF_USDA=4.118
NC_035090.1	29914722	.	A	G	.	.	MAF_INRAE=10.759;MAF_USDA=31.176
NC_035090.1	29914819	.	C	T	.	.	MAF_INRAE=10.759;MAF_USDA=30.0
NC_035090.1	29914991	.	G	A	.	.	MAF_INRAE=10.759;MAF_USDA=30.0
NC_035090.1	29915013	.	T	A	.	.	MAF_INRAE=10.759;MAF_USDA=31.176
NC_035090.1	29915072	.	A	G	.	.	MAF_INRAE=10.127;MAF_USDA=15.882
NC_035090.1	29915085	.	A	T	.	.	MAF_USDA=8.235
NC_035090.1	29915099	.	T	C	.	.	MAF_USDA=1.639
NC_035090.1	29915142	.	A	C	.	.	MAF_INRAE=10.759;MAF_USDA=30.0
NC_035090.1	29915214	.	C	T	.	.	MAF_USDA=1.639
NC_035090.1	29915257	.	G	T	.	.	MAF_INRAE=10.759;MAF_USDA=30.0
NC_035090.1	29915287	.	C	T	.	.	MAF_USDA=1.639
NC_035090.1	29915368	.	G	C	.	.	MAF_USDA=1.667
NC_035090.1	29915399	.	A	C	.	.	MAF_INRAE=11.392;MAF_USDA=30.588
NC_035090.1	29915423	.	A	G	.	.	MAF_INRAE=11.392;MAF_USDA=32.738
NC_035090.1	29915426	.	T	G	.	.	MAF_USDA=1.639
NC_035090.1	29915427	.	T	G	.	.	MAF_USDA=5.294
NC_035090.1	29915445	.	T	C	.	.	MAF_USDA=1.639
NC_035090.1	29915469	.	A	C	.	.	MAF_INRAE=12.025;MAF_USDA=32.353
NC_035090.1	29915473	.	G	A	.	.	MAF_INRAE=29.167;MAF_USDA=5.882
NC_035090.1	29915587	.	A	C	.	.	MAF_INRAE=10.759;MAF_USDA=25.595
NC_035090.1	29915601	.	A	C	.	.	MAF_USDA=2.5
NC_035090.1	29915786	.	T	A	.	.	MAF_INRAE=10.759;MAF_USDA=46.471
NC_035090.1	29915900	.	A	G	.	.	MAF_INRAE=10.127;MAF_USDA=16.471
NC_035090.1	29915912	.	G	T	.	.	MAF_INRAE=10.759;MAF_USDA=32.941
NC_035090.1	29915913	.	T	C	.	.	MAF_USDA=1.639
NC_035090.1	29915974	.	T	A	.	.	MAF_INRAE=50.0
NC_035090.1	29916069	.	T	C	.	.	MAF_INRAE=11.392;MAF_USDA=40.0
NC_035090.1	29916240	.	G	T	.	.	MAF_USDA=2.459
NC_035090.1	29916440	.	C	T	.	.	MAF_INRAE=10.526;MAF_USDA=2.083
NC_035090.1	29916450	.	A	T	.	.	MAF_USDA=1.639
NC_035090.1	29916457	.	G	T	.	.	MAF_INRAE=10.759;MAF_USDA=30.588
NC_035090.1	29916523	.	G	T	.	.	MAF_USDA=9.412
NC_035090.1	29916527	.	A	G	.	.	MAF_USDA=2.459
NC_035090.1	29916577	.	A	C	.	.	MAF_USDA=2.459
NC_035090.1	29916709	.	G	A	.	.	MAF_USDA=11.475
NC_035090.1	29916777	.	G	A	.	.	MAF_USDA=1.639
NC_035090.1	29916832	.	G	C	.	.	MAF_USDA=12.5
NC_035090.1	29916834	.	T	C	.	.	MAF_USDA=4.706
NC_035090.1	29916841	.	G	C	.	.	MAF_INRAE=48.734
NC_035090.1	29916846	.	A	C	.	.	MAF_INRAE=49.167
NC_035090.1	29916956	.	C	T	.	.	MAF_INRAE=10.759;MAF_USDA=20.0
NC_035090.1	29916970	.	C	T	.	.	MAF_USDA=1.639
NC_035090.1	29916988	.	T	C	.	.	MAF_USDA=6.557
NC_035090.1	29917015	.	A	T	.	.	MAF_USDA=1.639
NC_035090.1	29917073	.	C	A	.	.	MAF_INRAE=39.241;MAF_USDA=23.529
NC_035090.1	29917081	.	G	A	.	.	MAF_USDA=1.639
NC_035090.1	29917096	.	T	A	.	.	MAF_USDA=1.639
NC_035090.1	29917106	.	T	A	.	.	MAF_USDA=1.639
NC_035090.1	29917109	.	G	T	.	.	MAF_INRAE=5.263;MAF_USDA=8.824
NC_035090.1	29917273	.	G	A	.	.	MAF_INRAE=10.759;MAF_USDA=17.059
NC_035090.1	29917279	.	A	C	.	.	MAF_INRAE=10.759;MAF_USDA=17.059
NC_035090.1	29917300	.	T	C	.	.	MAF_USDA=4.706
NC_035090.1	29917476	.	C	A	.	.	MAF_INRAE=12.025;MAF_USDA=34.426
NC_035090.1	29917719	.	C	T	.	.	MAF_INRAE=20.886;MAF_USDA=44.118
NC_035090.1	29917743	.	T	C	.	.	MAF_INRAE=20.886;MAF_USDA=44.118
NC_035090.1	29917745	.	T	A	.	.	MAF_INRAE=20.833;MAF_USDA=44.118
NC_035090.1	29917746	.	C	T	.	.	MAF_INRAE=20.833;MAF_USDA=44.118
NC_035090.1	29917850	.	G	A	.	.	MAF_INRAE=20.886;MAF_USDA=44.706
NC_035090.1	29917910	.	G	A	.	.	MAF_INRAE=20.253;MAF_USDA=44.118
NC_035090.1	29918000	.	C	G	.	.	MAF_USDA=4.167
NC_035090.1	29918002	.	G	A	.	.	MAF_INRAE=21.519;MAF_USDA=14.706
NC_035090.1	29918003	.	A	T	.	.	MAF_INRAE=21.667;MAF_USDA=14.118
NC_035090.1	29918029	.	A	G	.	.	MAF_USDA=1.639
NC_035090.1	29918128	.	G	T	.	.	MAF_USDA=12.5
NC_035090.1	29918264	.	T	C	.	.	MAF_INRAE=20.886;MAF_USDA=43.529
NC_035090.1	29918311	.	G	A	.	.	MAF_INRAE=5.263;MAF_USDA=5.738
NC_035090.1	29918323	.	G	T	.	.	MAF_USDA=1.639
NC_035090.1	29918341	.	C	T	.	.	MAF_INRAE=20.886;MAF_USDA=48.824
NC_035090.1	29918383	.	G	T	.	.	MAF_USDA=3.279
NC_035090.1	29918387	.	T	A	.	.	MAF_USDA=4.098
NC_035090.1	29918425	.	A	C	.	.	MAF_USDA=4.918
NC_035090.1	29918437	.	G	T	.	.	MAF_USDA=4.918
NC_035090.1	29918440	.	A	G	.	.	MAF_USDA=4.918
NC_035090.1	29918448	.	A	T	.	.	MAF_USDA=12.5
NC_035090.1	29918451	.	C	A	.	.	MAF_USDA=4.098
NC_035090.1	29918463	.	A	G	.	.	MAF_USDA=5.738
NC_035090.1	29918533	.	G	A	.	.	MAF_USDA=1.639
NC_035090.1	29918607	.	C	A	.	.	MAF_INRAE=10.0
NC_035090.1	29918652	.	C	A	.	.	MAF_USDA=1.639
NC_035090.1	29918761	.	T	G	.	.	MAF_USDA=7.377
NC_035090.1	29918778	.	T	A	.	.	MAF_INRAE=10.759;MAF_USDA=16.471
NC_035090.1	29918780	.	C	T	.	.	MAF_USDA=1.639
NC_035090.1	29918782	.	C	T	.	.	MAF_INRAE=20.833;MAF_USDA=42.941
NC_035090.1	29918809	.	G	T	.	.	MAF_INRAE=21.519;MAF_USDA=14.706
NC_035090.1	29918850	.	G	T	.	.	MAF_USDA=1.639
NC_035090.1	29918882	.	A	G	.	.	MAF_INRAE=10.759;MAF_USDA=16.471
NC_035090.1	29918940	.	A	T	.	.	MAF_USDA=1.639
NC_035090.1	29918962	.	T	C	.	.	MAF_USDA=1.639
NC_035090.1	29918968	.	A	G	.	.	MAF_INRAE=10.127;MAF_USDA=17.059
NC_035090.1	29919015	.	C	A	.	.	MAF_INRAE=10.759;MAF_USDA=15.882
NC_035090.1	29919040	.	A	T	.	.	MAF_INRAE=22.152;MAF_USDA=7.647
NC_035090.1	29919066	.	C	T	.	.	MAF_USDA=1.639
NC_035090.1	29919086	.	C	A	.	.	MAF_USDA=2.459
NC_035090.1	29919282	.	C	A	.	.	MAF_USDA=2.459
NC_035090.1	29919312	.	G	C	.	.	MAF_INRAE=18.333;MAF_USDA=47.917
NC_035090.1	29919343	.	T	A	.	.	MAF_INRAE=9.167;MAF_USDA=36.471
NC_035090.1	29919438	.	G	T	.	.	MAF_USDA=1.639
NC_035090.1	29919460	.	C	G	.	.	MAF_USDA=4.098
NC_035090.1	29919532	.	A	G	.	.	MAF_USDA=5.294
NC_035090.1	29919676	.	G	T	.	.	MAF_INRAE=20.253;MAF_USDA=41.765
NC_035090.1	29919795	.	G	A	.	.	MAF_INRAE=20.0;MAF_USDA=47.917
NC_035090.1	29919838	.	T	A	.	.	MAF_INRAE=9.167;MAF_USDA=15.882
NC_035090.1	29919900	.	A	T	.	.	MAF_USDA=1.639
NC_035090.1	29920048	.	G	A	.	.	MAF_USDA=1.639
NC_035090.1	29920142	.	C	A	.	.	MAF_USDA=18.75
NC_035090.1	29920209	.	A	C	.	.	MAF_USDA=28.824
NC_035090.1	29920455	.	T	C	.	.	MAF_USDA=4.348
NC_035090.1	29920511	.	C	T	.	.	MAF_USDA=6.548
NC_035090.1	29920517	.	T	G	.	.	MAF_USDA=1.639
NC_035090.1	29920526	.	A	G	.	.	MAF_INRAE=20.886;MAF_USDA=7.647
NC_035090.1	29920528	.	C	A	.	.	MAF_USDA=6.471
NC_035090.1	29920543	.	A	G	.	.	MAF_USDA=6.471
NC_035090.1	29920847	.	G	T	.	.	MAF_USDA=1.639
NC_035090.1	29921018	.	C	T	.	.	MAF_USDA=1.639
NC_035090.1	29921053	.	T	G	.	.	MAF_USDA=1.639
NC_035090.1	29921055	.	T	A	.	.	MAF_USDA=1.639
NC_035090.1	29921056	.	C	A	.	.	MAF_USDA=1.639
NC_035090.1	29921057	.	T	A	.	.	MAF_USDA=1.639
NC_035090.1	29921062	.	T	C	.	.	MAF_USDA=1.639
NC_035090.1	29921119	.	G	T	.	.	MAF_INRAE=21.519;MAF_USDA=14.706
NC_035090.1	29921150	.	C	A	.	.	MAF_USDA=1.639
NC_035090.1	29921273	.	A	G	.	.	MAF_INRAE=10.759;MAF_USDA=15.882
NC_035090.1	29921334	.	A	G	.	.	MAF_INRAE=20.886;MAF_USDA=44.118
NC_035090.1	29921389	.	C	T	.	.	MAF_INRAE=1.667
NC_035090.1	29921521	.	G	T	.	.	MAF_INRAE=48.734
NC_035090.1	29921535	.	G	A	.	.	MAF_USDA=2.459
NC_035090.1	29921600	.	A	T	.	.	MAF_INRAE=20.886;MAF_USDA=45.294
NC_035090.1	29921757	.	G	A	.	.	MAF_USDA=1.639
NC_035090.1	29921862	.	C	T	.	.	MAF_INRAE=10.759;MAF_USDA=16.471
NC_035090.1	29921881	.	A	T	.	.	MAF_INRAE=10.0
NC_035090.1	29921887	.	G	A	.	.	MAF_USDA=5.294
NC_035090.1	29921908	.	C	A	.	.	MAF_USDA=2.083
NC_035090.1	29921911	.	T	G	.	.	MAF_INRAE=21.667
NC_035090.1	29921969	.	A	T	.	.	MAF_INRAE=20.886;MAF_USDA=43.529
NC_035090.1	29922123	.	T	A	.	.	MAF_USDA=1.639
NC_035090.1	29922171	.	C	A	.	.	MAF_USDA=18.033
NC_035090.1	29922254	.	G	A	.	.	MAF_INRAE=11.392;MAF_USDA=28.824
NC_035090.1	29922348	.	C	T	.	.	MAF_USDA=5.294
NC_035090.1	29922698	.	G	A	.	.	MAF_USDA=4.706
NC_035090.1	29922750	.	T	C	.	.	MAF_INRAE=10.127;MAF_USDA=14.706
NC_035090.1	29922862	.	T	G	.	.	MAF_USDA=2.459
NC_035090.1	29922877	.	G	A	.	.	MAF_USDA=15.882
NC_035090.1	29922928	.	T	A	.	.	MAF_INRAE=48.734;MAF_USDA=1.639
NC_035090.1	29923080	.	G	A	.	.	MAF_USDA=5.294
NC_035090.1	29923249	.	A	G	.	.	MAF_USDA=13.115
NC_035090.1	29923286	.	G	T	.	.	MAF_USDA=7.377
NC_035090.1	29923293	.	G	C	.	.	MAF_USDA=7.377
NC_035090.1	29923318	.	G	A	.	.	MAF_USDA=6.557
NC_035090.1	29923360	.	G	A	.	.	MAF_USDA=6.557
NC_035090.1	29923361	.	G	A	.	.	MAF_USDA=7.377
NC_035090.1	29923362	.	G	A	.	.	MAF_USDA=5.738
NC_035090.1	29923383	.	G	T	.	.	MAF_USDA=5.738
NC_035090.1	29923399	.	A	G	.	.	MAF_USDA=4.918
NC_035090.1	29923415	.	C	T	.	.	MAF_USDA=4.918
NC_035090.1	29923424	.	G	T	.	.	MAF_USDA=4.918
NC_035090.1	29923427	.	T	G	.	.	MAF_USDA=17.059
NC_035090.1	29923429	.	C	A	.	.	MAF_USDA=4.918
NC_035090.1	29923444	.	A	G	.	.	MAF_USDA=6.557
NC_035090.1	29923506	.	G	A	.	.	MAF_INRAE=21.667;MAF_USDA=15.882
NC_035090.1	29923805	.	C	T	.	.	MAF_INRAE=22.152;MAF_USDA=14.706
NC_035090.1	29923836	.	T	C	.	.	MAF_USDA=4.098
NC_035090.1	29923841	.	C	G	.	.	MAF_USDA=1.639
NC_035090.1	29924011	.	T	C	.	.	MAF_USDA=1.639
NC_035090.1	29924311	.	T	C	.	.	MAF_USDA=4.118
NC_035090.1	29924396	.	G	A	.	.	MAF_INRAE=9.494
NC_035090.1	29924398	.	A	G	.	.	MAF_INRAE=10.833
NC_035090.1	29924579	.	T	C	.	.	MAF_USDA=15.294
NC_035090.1	29924639	.	A	G	.	.	MAF_USDA=4.098
NC_035090.1	29924832	.	G	A	.	.	MAF_USDA=2.459
NC_035090.1	29924939	.	G	A	.	.	MAF_USDA=3.529
NC_035090.1	29925079	.	A	C	.	.	MAF_USDA=8.235
NC_035090.1	29925167	.	G	T	.	.	MAF_USDA=4.098
NC_035090.1	29925187	.	C	A	.	.	MAF_USDA=12.5
NC_035090.1	29925413	.	A	G	.	.	MAF_USDA=1.639
NC_035090.1	29925580	.	C	T	.	.	MAF_INRAE=1.667;MAF_USDA=7.647
NC_035090.1	29925659	.	T	A	.	.	MAF_INRAE=14.167;MAF_USDA=28.824
NC_035090.1	29925688	.	T	C	.	.	MAF_USDA=4.167
NC_035090.1	29925726	.	G	A	.	.	MAF_USDA=5.882
NC_035090.1	29925730	.	A	G	.	.	MAF_USDA=5.294
NC_035090.1	29925732	.	G	C	.	.	MAF_USDA=5.294
NC_035090.1	29925742	.	G	C	.	.	MAF_USDA=5.882
NC_035090.1	29925745	.	G	A	.	.	MAF_USDA=6.471
NC_035090.1	29925761	.	C	A	.	.	MAF_USDA=4.706
NC_035090.1	29925782	.	G	T	.	.	MAF_USDA=4.706
NC_035090.1	29925787	.	G	A	.	.	MAF_USDA=2.083
NC_035090.1	29925791	.	T	C	.	.	MAF_USDA=4.167
NC_035090.1	29925798	.	C	T	.	.	MAF_USDA=5.294
NC_035090.1	29925826	.	G	A	.	.	MAF_USDA=1.639
NC_035090.1	29925834	.	A	T	.	.	MAF_USDA=7.647
NC_035090.1	29925843	.	G	A	.	.	MAF_INRAE=39.241;MAF_USDA=47.647
NC_035090.1	29925877	.	A	C	.	.	MAF_USDA=5.294
NC_035090.1	29925880	.	T	G	.	.	MAF_INRAE=40.506;MAF_USDA=18.235
NC_035090.1	29926106	.	C	T	.	.	MAF_INRAE=27.848;MAF_USDA=20.588
NC_035090.1	29926116	.	T	A	.	.	MAF_USDA=1.639
NC_035090.1	29926323	.	G	T	.	.	MAF_USDA=4.706
NC_035090.1	29926392	.	C	A	.	.	MAF_INRAE=48.101;MAF_USDA=40.588
NC_035090.1	29926394	.	C	T	.	.	MAF_USDA=5.882
NC_035090.1	29926434	.	A	G	.	.	MAF_INRAE=17.722;MAF_USDA=31.765
NC_035090.1	29926519	.	G	A	.	.	MAF_USDA=1.639
NC_035090.1	29926537	.	C	T	.	.	MAF_USDA=20.588
NC_035090.1	29926667	.	G	A	.	.	MAF_INRAE=27.848;MAF_USDA=21.765
NC_035090.1	29926709	.	C	A	.	.	MAF_USDA=5.294
NC_035090.1	29926712	.	C	A	.	.	MAF_INRAE=50.0
NC_035090.1	29926899	.	C	A	.	.	MAF_USDA=3.279
NC_035090.1	29926998	.	C	T	.	.	MAF_USDA=6.557
NC_035090.1	29927050	.	C	A	.	.	MAF_USDA=8.333
NC_035090.1	29927116	.	C	T	.	.	MAF_USDA=21.765
NC_035090.1	29927219	.	G	A	.	.	MAF_USDA=4.762
NC_035090.1	29927280	.	TCACACA	TCACACC	.	.	MAF_USDA=22.917
NC_035090.1	29927338	.	G	C	.	.	MAF_INRAE=47.5
NC_035090.1	29927379	.	G	A	.	.	MAF_USDA=2.083
NC_035090.1	29927791	.	A	G	.	.	MAF_USDA=2.941
NC_035090.1	29927801	.	G	T	.	.	MAF_INRAE=47.368;MAF_USDA=44.048
NC_035090.1	29927856	.	T	G	.	.	MAF_INRAE=1.667;MAF_USDA=25.595
NC_035090.1	29927858	.	G	A	.	.	MAF_INRAE=1.667;MAF_USDA=24.706
NC_035090.1	29927955	.	C	A	.	.	MAF_INRAE=47.468;MAF_USDA=44.706
NC_035090.1	29928002	.	C	A	.	.	MAF_USDA=1.639
NC_035090.1	29928222	.	G	A	.	.	MAF_USDA=4.918
NC_035090.1	29928268	.	A	C	.	.	MAF_INRAE=49.367
NC_035090.1	29928452	.	T	C	.	.	MAF_INRAE=20.253;MAF_USDA=48.235
NC_035090.1	29928480	.	T	G	.	.	MAF_INRAE=21.519
NC_035090.1	29928505	.	A	C	.	.	MAF_INRAE=20.253;MAF_USDA=45.294
NC_035090.1	29928516	.	G	A	.	.	MAF_USDA=4.098
NC_035090.1	29928576	.	G	A	.	.	MAF_USDA=5.882
NC_035090.1	29928639	.	A	C	.	.	MAF_INRAE=49.367;MAF_USDA=10.0
NC_035090.1	29928642	.	G	A	.	.	MAF_INRAE=10.833;MAF_USDA=22.353
NC_035090.1	29928649	.	A	T	.	.	MAF_USDA=32.941
NC_035090.1	29928651	.	G	A	.	.	MAF_USDA=33.529
NC_035090.1	29928653	.	C	G	.	.	MAF_USDA=32.941
NC_035090.1	29928654	.	G	C	.	.	MAF_USDA=32.941
NC_035090.1	29928655	.	A	T	.	.	MAF_USDA=32.941
NC_035090.1	29928683	.	G	A	.	.	MAF_USDA=1.639
NC_035090.1	29928840	.	A	G	.	.	MAF_INRAE=34.177;MAF_USDA=43.529
NC_035090.1	29928859	.	G	T	.	.	MAF_USDA=25.0
NC_035090.1	29928939	.	A	C	.	.	MAF_USDA=2.459
NC_035090.1	29929044	.	T	A	.	.	MAF_USDA=12.5
NC_035090.1	29929046	.	T	C	.	.	MAF_INRAE=16.456;MAF_USDA=45.882
NC_035090.1	29929228	.	C	T	.	.	MAF_USDA=5.738
NC_035090.1	29929286	.	C	T	.	.	MAF_USDA=3.279
NC_035090.1	29929304	.	G	A	.	.	MAF_USDA=3.529
NC_035090.1	29929323	.	G	A	.	.	MAF_USDA=15.882
NC_035090.1	29932751	.	G	T	.	.	MAF_USDA=6.548
NC_035090.1	29932752	.	G	A	.	.	MAF_USDA=2.381
NC_035090.1	29932778	.	C	T	.	.	MAF_USDA=6.627
NC_035090.1	29932937	.	C	G	.	.	MAF_INRAE=34.177;MAF_USDA=30.588
NC_035090.1	29932979	.	G	C	.	.	MAF_INRAE=34.177;MAF_USDA=31.176
NC_035090.1	29932995	.	C	T	.	.	MAF_USDA=16.471
NC_035090.1	29933006	.	T	C	.	.	MAF_INRAE=34.177;MAF_USDA=31.765
NC_035090.1	29933098	.	A	T	.	.	MAF_INRAE=33.544;MAF_USDA=30.588
NC_035090.1	29933148	.	C	A	.	.	MAF_USDA=1.639
NC_035090.1	29933186	.	T	C	.	.	MAF_INRAE=34.177;MAF_USDA=32.941
NC_035090.1	29933189	.	T	C	.	.	MAF_USDA=10.656
NC_035090.1	29933230	.	A	G	.	.	MAF_INRAE=41.772;MAF_USDA=40.588
NC_035090.1	29933241	.	C	T	.	.	MAF_USDA=2.083
NC_035090.1	29933357	.	T	G	.	.	MAF_INRAE=34.177;MAF_USDA=25.882
NC_035090.1	29933425	.	A	T	.	.	MAF_INRAE=34.177;MAF_USDA=32.941
NC_035090.1	29933575	.	A	T	.	.	MAF_INRAE=16.456;MAF_USDA=31.765
NC_035090.1	29933608	.	C	T	.	.	MAF_USDA=2.459
NC_035090.1	29933624	.	A	G	.	.	MAF_INRAE=16.456;MAF_USDA=32.353
NC_035090.1	29933651	.	A	T	.	.	MAF_USDA=4.098
NC_035090.1	29933683	.	G	A	.	.	MAF_INRAE=10.833;MAF_USDA=23.529
NC_035090.1	29933742	.	C	A	.	.	MAF_USDA=9.836
NC_035090.1	29933791	.	C	A	.	.	MAF_INRAE=6.962;MAF_USDA=2.083
NC_035090.1	29933803	.	C	G	.	.	MAF_USDA=8.333
NC_035090.1	29933899	.	C	T	.	.	MAF_USDA=2.083
NC_035090.1	29933934	.	C	T	.	.	MAF_USDA=7.059
NC_035090.1	29933974	.	T	C	.	.	MAF_INRAE=10.526;MAF_USDA=32.353
NC_035090.1	29934106	.	T	G	.	.	MAF_USDA=33.333
NC_035090.1	29934569	.	T	A	.	.	MAF_USDA=6.25
NC_035090.1	29934634	.	A	T	.	.	MAF_USDA=3.279
NC_035090.1	29934640	.	G	A	.	.	MAF_USDA=2.459
NC_035090.1	29934756	.	G	T	.	.	MAF_USDA=1.639
NC_035090.1	29934789	.	A	C	.	.	MAF_USDA=4.118
NC_035090.1	29934801	.	T	G	.	.	MAF_INRAE=12.658;MAF_USDA=7.647
NC_035090.1	29934805	.	T	A	.	.	MAF_USDA=2.459
NC_035090.1	29934819	.	T	A	.	.	MAF_USDA=8.197
NC_035090.1	29934826	.	A	C	.	.	MAF_INRAE=19.62;MAF_USDA=4.706
NC_035090.1	29934832	.	A	C	.	.	MAF_INRAE=49.367;MAF_USDA=5.882
NC_035090.1	29934846	.	T	A	.	.	MAF_INRAE=49.367;MAF_USDA=5.882
NC_035090.1	29934896	.	T	C	.	.	MAF_INRAE=47.468;MAF_USDA=8.197
NC_035090.1	29934931	.	C	T	.	.	MAF_USDA=4.918
NC_035090.1	29935054	.	G	T	.	.	MAF_INRAE=36.076
NC_035090.1	29935133	.	G	A	.	.	MAF_INRAE=20.886;MAF_USDA=15.882
NC_035090.1	29935165	.	C	T	.	.	MAF_INRAE=31.013;MAF_USDA=44.118
NC_035090.1	29935295	.	G	C	.	.	MAF_INRAE=49.367;MAF_USDA=5.294
NC_035090.1	29935335	.	G	A	.	.	MAF_USDA=1.639
NC_035090.1	29935366	.	G	A	.	.	MAF_INRAE=47.468;MAF_USDA=5.882
NC_035090.1	29935419	.	C	T	.	.	MAF_INRAE=36.842;MAF_USDA=14.706
NC_035090.1	29935467	.	C	T	.	.	MAF_USDA=6.25
NC_035090.1	29935501	.	G	C	.	.	MAF_INRAE=48.734;MAF_USDA=9.016
NC_035090.1	29935606	.	C	T	.	.	MAF_USDA=1.639
NC_035090.1	29935691	.	C	T	.	.	MAF_INRAE=49.367;MAF_USDA=6.557
NC_035090.1	29935763	.	C	T	.	.	MAF_USDA=4.918
NC_035090.1	29935791	.	A	G	.	.	MAF_INRAE=47.368;MAF_USDA=6.471
NC_035090.1	29935793	.	T	C	.	.	MAF_INRAE=12.658;MAF_USDA=8.235
NC_035090.1	29935801	.	C	G	.	.	MAF_INRAE=47.368;MAF_USDA=6.471
NC_035090.1	29935809	.	C	T	.	.	MAF_USDA=2.459
NC_035090.1	29935818	.	A	C	.	.	MAF_USDA=2.5
NC_035090.1	29935819	.	T	C	.	.	MAF_USDA=3.333
NC_035090.1	29935858	.	C	T	.	.	MAF_USDA=1.639
NC_035090.1	29935894	.	T	C	.	.	MAF_INRAE=49.367;MAF_USDA=7.059
NC_035090.1	29935942	.	C	T	.	.	MAF_USDA=5.294
NC_035090.1	29936151	.	T	G	.	.	MAF_INRAE=48.734;MAF_USDA=6.471
NC_035090.1	29936215	.	T	C	.	.	MAF_INRAE=8.228;MAF_USDA=22.353
NC_035090.1	29936247	.	T	G	.	.	MAF_INRAE=48.734;MAF_USDA=5.882
NC_035090.1	29936383	.	C	A	.	.	MAF_USDA=4.118
NC_035090.1	29936393	.	A	T	.	.	MAF_INRAE=49.367;MAF_USDA=6.471
NC_035090.1	29936444	.	C	G	.	.	MAF_INRAE=7.595;MAF_USDA=2.083
NC_035090.1	29936456	.	G	A	.	.	MAF_USDA=2.459
NC_035090.1	29936641	.	A	T	.	.	MAF_INRAE=21.519;MAF_USDA=14.706
NC_035090.1	29936675	.	C	A	.	.	MAF_INRAE=21.519;MAF_USDA=15.882
NC_035090.1	29936741	.	C	T	.	.	MAF_USDA=13.115
NC_035090.1	29936794	.	G	A	.	.	MAF_INRAE=7.595;MAF_USDA=2.941
NC_035090.1	29936959	.	A	T	.	.	MAF_USDA=4.098
NC_035090.1	29937058	.	G	T	.	.	MAF_USDA=1.639
NC_035090.1	29937170	.	T	C	.	.	MAF_USDA=2.941
NC_035090.1	29937240	.	T	G	.	.	MAF_USDA=3.529
NC_035090.1	29937284	.	T	G	.	.	MAF_USDA=1.639
NC_035090.1	29937306	.	C	G	.	.	MAF_INRAE=2.532
NC_035090.1	29937383	.	A	C	.	.	MAF_USDA=1.639
NC_035090.1	29937483	.	G	A	.	.	MAF_USDA=1.639
NC_035090.1	29937554	.	T	C	.	.	MAF_USDA=7.647
NC_035090.1	29937557	.	G	A	.	.	MAF_USDA=1.639
NC_035090.1	29937558	.	G	A	.	.	MAF_INRAE=27.5;MAF_USDA=43.529
NC_035090.1	29937745	.	G	T	.	.	MAF_USDA=1.639
NC_035090.1	29937792	.	C	T	.	.	MAF_INRAE=2.532
NC_035090.1	29937933	.	G	A	.	.	MAF_INRAE=32.5
NC_035090.1	29937957	.	G	A	.	.	MAF_USDA=3.279
NC_035090.1	29938136	.	G	A	.	.	MAF_INRAE=10.0;MAF_USDA=11.176
NC_035090.1	29938215	.	A	T	.	.	MAF_USDA=4.118
NC_035090.1	29938426	.	A	G	.	.	MAF_USDA=33.333
NC_035090.1	29938430	.	A	T	.	.	MAF_INRAE=10.0;MAF_USDA=8.333
NC_035090.1	29938524	.	G	T	.	.	MAF_USDA=4.098
NC_035090.1	29938529	.	T	G	.	.	MAF_INRAE=32.278;MAF_USDA=48.824
NC_035090.1	29938570	.	T	G	.	.	MAF_INRAE=32.278;MAF_USDA=48.824
NC_035090.1	29938784	.	C	G	.	.	MAF_INRAE=22.152;MAF_USDA=26.471
NC_035090.1	29938856	.	G	C	.	.	MAF_USDA=2.459
NC_035090.1	29938899	.	C	T	.	.	MAF_USDA=1.639
NC_035090.1	29938940	.	G	T	.	.	MAF_INRAE=7.595
NC_035090.1	29939014	.	C	T	.	.	MAF_INRAE=10.0;MAF_USDA=5.294
NC_035090.1	29939144	.	C	T	.	.	MAF_INRAE=32.278;MAF_USDA=27.647
NC_035090.1	29939146	.	C	T	.	.	MAF_USDA=4.706
NC_035090.1	29939173	.	G	A	.	.	MAF_USDA=1.765
NC_035090.1	29939305	.	C	T	.	.	MAF_INRAE=10.0;MAF_USDA=5.294
NC_035090.1	29939358	.	T	C	.	.	MAF_USDA=4.098
NC_035090.1	29939359	.	A	T	.	.	MAF_INRAE=22.785;MAF_USDA=25.294
NC_035090.1	29939470	.	T	A	.	.	MAF_USDA=4.098
NC_035090.1	29939522	.	A	C	.	.	MAF_USDA=13.529
NC_035090.1	29939724	.	T	G	.	.	MAF_INRAE=32.278;MAF_USDA=18.235
NC_035090.1	29939740	.	T	C	.	.	MAF_INRAE=29.747;MAF_USDA=27.381
NC_035090.1	29939784	.	C	A	.	.	MAF_INRAE=2.532;MAF_USDA=48.235
NC_035090.1	29939898	.	G	T	.	.	MAF_USDA=1.639
NC_035090.1	29939918	.	G	A	.	.	MAF_USDA=4.918
NC_035090.1	29939919	.	C	T	.	.	MAF_USDA=4.118
NC_035090.1	29939990	.	A	C	.	.	MAF_INRAE=42.105;MAF_USDA=14.706
NC_035090.1	29940103	.	G	A	.	.	MAF_USDA=6.25
NC_035090.1	29940115	.	T	G	.	.	MAF_INRAE=42.105;MAF_USDA=14.706
NC_035090.1	29940295	.	A	C	.	.	MAF_USDA=1.639
NC_035090.1	29940632	.	A	T	.	.	MAF_USDA=8.197
NC_035090.1	29940680	.	A	T	.	.	MAF_USDA=1.639
NC_035090.1	29940755	.	T	A	.	.	MAF_INRAE=5.263;MAF_USDA=5.738
NC_035090.1	29940998	.	A	G	.	.	MAF_INRAE=29.747;MAF_USDA=44.118
NC_035090.1	29941021	.	G	A	.	.	MAF_USDA=7.059
NC_035090.1	29941049	.	T	A	.	.	MAF_INRAE=2.532;MAF_USDA=21.765
NC_035090.1	29941183	.	C	T	.	.	MAF_INRAE=29.747;MAF_USDA=43.529
NC_035090.1	29941326	.	C	T	.	.	MAF_INRAE=2.532;MAF_USDA=9.016
NC_035090.1	29941426	.	C	T	.	.	MAF_USDA=1.639
NC_035090.1	29941510	.	T	A	.	.	MAF_USDA=4.167
NC_035090.1	29941599	.	C	T	.	.	MAF_INRAE=10.0;MAF_USDA=2.941
NC_035090.1	29941822	.	C	T	.	.	MAF_USDA=4.098
NC_035090.1	29941962	.	A	G	.	.	MAF_INRAE=36.842;MAF_USDA=31.176
NC_035090.1	29941988	.	T	A	.	.	MAF_USDA=15.294
NC_035090.1	29942041	.	G	A	.	.	MAF_USDA=50.0
NC_035090.1	29942264	.	C	A	.	.	MAF_USDA=4.167
NC_035090.1	29942268	.	A	C	.	.	MAF_USDA=4.918
NC_035090.1	29942396	.	T	A	.	.	MAF_USDA=2.5
NC_035090.1	29942489	.	A	T	.	.	MAF_USDA=29.412
NC_035090.1	29942509	.	T	G	.	.	MAF_INRAE=45.833
NC_035090.1	29942516	.	A	G	.	.	MAF_INRAE=44.937
NC_035090.1	29942571	.	C	T	.	.	MAF_USDA=15.476
NC_035090.1	29942572	.	T	C	.	.	MAF_USDA=5.738
NC_035090.1	29942626	.	A	C	.	.	MAF_USDA=1.639
NC_035090.1	29942679	.	G	A	.	.	MAF_INRAE=31.667
NC_035090.1	29942745	.	C	T	.	.	MAF_INRAE=7.5;MAF_USDA=4.098
NC_035090.1	29942748	.	C	T	.	.	MAF_INRAE=6.667;MAF_USDA=3.279
NC_035090.1	29942749	.	A	G	.	.	MAF_INRAE=5.833;MAF_USDA=4.918
NC_035090.1	29942773	.	G	A	.	.	MAF_USDA=15.294
NC_035090.1	29942783	.	T	A	.	.	MAF_INRAE=2.532;MAF_USDA=11.475
NC_035090.1	29942830	.	C	A	.	.	MAF_INRAE=32.278;MAF_USDA=48.235
NC_035090.1	29942904	.	C	T	.	.	MAF_USDA=3.279
NC_035090.1	29942917	.	T	C	.	.	MAF_USDA=3.279
NC_035090.1	29943007	.	T	G	.	.	MAF_USDA=10.588
NC_035090.1	29943029	.	G	T	.	.	MAF_USDA=1.639
NC_035090.1	29943057	.	T	G	.	.	MAF_INRAE=32.5;MAF_USDA=49.405
NC_035090.1	29943224	.	G	A	.	.	MAF_USDA=5.738
NC_035090.1	29943352	.	A	C	.	.	MAF_INRAE=32.278;MAF_USDA=48.824
NC_035090.1	29943403	.	A	T	.	.	MAF_USDA=2.459
NC_035090.1	29943404	.	C	A	.	.	MAF_USDA=2.459
NC_035090.1	29943405	.	G	A	.	.	MAF_USDA=1.639
NC_035090.1	29943508	.	A	T	.	.	MAF_USDA=9.016
NC_035090.1	29943512	.	T	A	.	.	MAF_INRAE=29.167;MAF_USDA=18.235
NC_035090.1	29943671	.	C	T	.	.	MAF_USDA=4.098
NC_035090.1	29943672	.	A	G	.	.	MAF_USDA=9.016
NC_035090.1	29943743	.	G	A	.	.	MAF_INRAE=29.747;MAF_USDA=27.647
NC_035090.1	29943794	.	C	T	.	.	MAF_USDA=5.738
NC_035090.1	29943803	.	A	G	.	.	MAF_USDA=5.738
NC_035090.1	29943840	.	C	T	.	.	MAF_INRAE=8.861;MAF_USDA=9.412
NC_035090.1	29943870	.	G	A	.	.	MAF_USDA=5.738
NC_035090.1	29944393	.	A	G	.	.	MAF_USDA=4.918
NC_035090.1	29944582	.	C	T	.	.	MAF_INRAE=2.532;MAF_USDA=12.295
NC_035090.1	29944616	.	A	C	.	.	MAF_USDA=5.738
NC_035090.1	29944634	.	T	G	.	.	MAF_USDA=15.574
NC_035090.1	29944640	.	T	C	.	.	MAF_USDA=4.098
NC_035090.1	29944862	.	G	A	.	.	MAF_INRAE=5.263;MAF_USDA=6.557
NC_035090.1	29945240	.	C	A	.	.	MAF_USDA=11.176
NC_035090.1	29945269	.	G	A	.	.	MAF_USDA=1.639
NC_035090.1	29945421	.	G	T	.	.	MAF_INRAE=32.911;MAF_USDA=14.118
NC_035090.1	29945422	.	G	T	.	.	MAF_INRAE=30.0;MAF_USDA=14.118
NC_035090.1	29945548	.	C	A	.	.	MAF_USDA=12.5
NC_035090.1	29945691	.	G	A	.	.	MAF_USDA=1.639
NC_035090.1	29945725	.	C	G	.	.	MAF_USDA=2.459
NC_035090.1	29945757	.	A	T	.	.	MAF_INRAE=32.911;MAF_USDA=13.529
NC_035090.1	29945984	.	G	A	.	.	MAF_USDA=4.167
NC_035090.1	29946358	.	C	T	.	.	MAF_USDA=4.167
NC_035090.1	29946371	.	C	T	.	.	MAF_INRAE=7.595;MAF_USDA=2.941
NC_035090.1	29946396	.	T	C	.	.	MAF_INRAE=29.747;MAF_USDA=41.765
NC_035090.1	29946429	.	C	T	.	.	MAF_INRAE=49.367;MAF_USDA=5.882
NC_035090.1	29947009	.	G	A	.	.	MAF_INRAE=29.114;MAF_USDA=26.471
NC_035090.1	29947248	.	A	G	.	.	MAF_USDA=10.417
NC_035090.1	29947251	.	A	C	.	.	MAF_USDA=12.5
NC_035090.1	29947325	.	C	T	.	.	MAF_USDA=1.639
NC_035090.1	29947340	.	C	G	.	.	MAF_USDA=3.279
NC_035090.1	29947626	.	T	A	.	.	MAF_USDA=4.098
NC_035090.1	29947698	.	T	A	.	.	MAF_INRAE=30.38;MAF_USDA=43.529
NC_035090.1	29947724	.	C	A	.	.	MAF_USDA=1.639
NC_035090.1	29947760	.	G	A	.	.	MAF_USDA=2.459
NC_035090.1	29947909	.	G	A	.	.	MAF_USDA=3.279
NC_035090.1	29947979	.	T	G	.	.	MAF_USDA=14.754
NC_035090.1	29948220	.	C	T	.	.	MAF_INRAE=10.0;MAF_USDA=8.333
NC_035090.1	29948229	.	T	A	.	.	MAF_USDA=5.357
NC_035090.1	29948232	.	G	A	.	.	MAF_USDA=1.667
NC_035090.1	29948391	.	G	T	.	.	MAF_USDA=6.25
NC_035090.1	29948392	.	C	T	.	.	MAF_USDA=4.167
NC_035090.1	29948502	.	G	A	.	.	MAF_USDA=4.706
NC_035090.1	29948512	.	G	A	.	.	MAF_USDA=3.279
NC_035090.1	29948634	.	T	C	.	.	MAF_USDA=6.557
NC_035090.1	29948804	.	C	A	.	.	MAF_USDA=14.118
NC_035090.1	29948876	.	T	G	.	.	MAF_INRAE=13.924;MAF_USDA=21.176
NC_035090.1	29948932	.	G	A	.	.	MAF_USDA=3.279
NC_035090.1	29948976	.	G	T	.	.	MAF_USDA=12.5
NC_035090.1	29948978	.	T	A	.	.	MAF_USDA=3.529
NC_035090.1	29949002	.	A	C	.	.	MAF_INRAE=15.0;MAF_USDA=14.881
NC_035090.1	29949017	.	T	A	.	.	MAF_USDA=1.667
NC_035090.1	29949021	.	A	T	.	.	MAF_USDA=2.5
NC_035090.1	29949105	.	A	G	.	.	MAF_INRAE=49.367;MAF_USDA=42.353
NC_035090.1	29949218	.	G	T	.	.	MAF_INRAE=48.101;MAF_USDA=5.738
NC_035090.1	29949289	.	A	T	.	.	MAF_USDA=9.016
NC_035090.1	29949296	.	T	C	.	.	MAF_USDA=2.083
NC_035090.1	29949302	.	C	T	.	.	MAF_USDA=3.279
NC_035090.1	29949341	.	C	T	.	.	MAF_INRAE=14.167;MAF_USDA=1.639
NC_035090.1	29949345	.	C	T	.	.	MAF_INRAE=14.167;MAF_USDA=1.639
NC_035090.1	29949581	.	A	C	.	.	MAF_USDA=4.167
NC_035090.1	29949672	.	A	T	.	.	MAF_INRAE=19.62;MAF_USDA=9.412
NC_035090.1	29949689	.	C	T	.	.	MAF_USDA=9.836
NC_035090.1	29949695	.	A	G	.	.	MAF_USDA=3.279
NC_035090.1	29949786	.	C	A	.	.	MAF_INRAE=22.5
NC_035090.1	29949800	.	A	G	.	.	MAF_USDA=21.765
NC_035090.1	29949839	.	T	A	.	.	MAF_USDA=2.459
NC_035090.1	29949850	.	T	C	.	.	MAF_USDA=6.471
NC_035090.1	29950024	.	T	C	.	.	MAF_INRAE=1.667;MAF_USDA=13.529
NC_035090.1	29950154	.	C	T	.	.	MAF_INRAE=5.263;MAF_USDA=3.529
NC_035090.1	29950186	.	A	G	.	.	MAF_INRAE=20.253;MAF_USDA=47.647
NC_035090.1	29950243	.	A	G	.	.	MAF_INRAE=19.62;MAF_USDA=20.588
NC_035090.1	29950296	.	T	C	.	.	MAF_USDA=17.213
NC_035090.1	29950370	.	A	G	.	.	MAF_INRAE=19.62;MAF_USDA=20.588
NC_035090.1	29950371	.	C	T	.	.	MAF_USDA=4.118
NC_035090.1	29950483	.	G	A	.	.	MAF_USDA=3.529
NC_035090.1	29950546	.	T	A	.	.	MAF_USDA=4.118
NC_035090.1	29950593	.	C	T	.	.	MAF_INRAE=49.367;MAF_USDA=13.934
NC_035090.1	29950770	.	A	G	.	.	MAF_USDA=4.098
NC_035090.1	29950893	.	T	A	.	.	MAF_INRAE=29.747;MAF_USDA=25.294
NC_035090.1	29950982	.	T	C	.	.	MAF_USDA=9.412
NC_035090.1	29951089	.	C	G	.	.	MAF_USDA=10.417
NC_035090.1	29951150	.	G	T	.	.	MAF_USDA=3.529
NC_035090.1	29951270	.	T	C	.	.	MAF_USDA=5.294
NC_035090.1	29951411	.	A	C	.	.	MAF_USDA=5.882
NC_035090.1	29951443	.	G	T	.	.	MAF_INRAE=19.62;MAF_USDA=31.765
NC_035090.1	29951680	.	G	A	.	.	MAF_USDA=3.529
NC_035090.1	29951750	.	A	G	.	.	MAF_INRAE=29.747;MAF_USDA=24.706
NC_035090.1	29951781	.	C	T	.	.	MAF_INRAE=50.0;MAF_USDA=13.115
NC_035090.1	29951938	.	G	C	.	.	MAF_USDA=3.529
NC_035090.1	29952398	.	T	C	.	.	MAF_USDA=16.393
NC_035090.1	29952769	.	C	T	.	.	MAF_USDA=4.098
NC_035090.1	29952832	.	G	A	.	.	MAF_USDA=7.647
NC_035090.1	29953021	.	C	A	.	.	MAF_INRAE=29.747;MAF_USDA=25.294
NC_035090.1	29953128	.	C	A	.	.	MAF_USDA=1.639
NC_035090.1	29953132	.	T	C	.	.	MAF_USDA=5.882
NC_035090.1	29953370	.	C	T	.	.	MAF_USDA=2.459
NC_035090.1	29953409	.	G	A	.	.	MAF_USDA=2.353
NC_035090.1	29953429	.	G	T	.	.	MAF_USDA=4.098
NC_035090.1	29953446	.	A	C	.	.	MAF_INRAE=1.667;MAF_USDA=5.294
NC_035090.1	29953491	.	T	G	.	.	MAF_USDA=4.098
NC_035090.1	29953627	.	A	T	.	.	MAF_USDA=1.639
NC_035090.1	29953639	.	T	C	.	.	MAF_USDA=2.941
NC_035090.1	29953644	.	C	A	.	.	MAF_USDA=4.118
NC_035090.1	29953645	.	A	G	.	.	MAF_INRAE=50.0;MAF_USDA=15.574
NC_035090.1	29953661	.	T	C	.	.	MAF_USDA=5.882
NC_035090.1	29953664	.	T	C	.	.	MAF_USDA=4.918
NC_035090.1	29953831	.	T	G	.	.	MAF_USDA=1.667
NC_035090.1	29953889	.	A	C	.	.	MAF_INRAE=19.62;MAF_USDA=9.412
NC_035090.1	29953956	.	G	A	.	.	MAF_USDA=2.459
NC_035090.1	29954032	.	G	A	.	.	MAF_USDA=5.294
NC_035090.1	29954045	.	T	G	.	.	MAF_USDA=5.294
NC_035090.1	29954167	.	T	A	.	.	MAF_INRAE=49.367;MAF_USDA=17.213
NC_035090.1	29954296	.	C	T	.	.	MAF_USDA=8.824
NC_035090.1	29954350	.	T	A	.	.	MAF_USDA=4.706
NC_035090.1	29954380	.	C	A	.	.	MAF_USDA=6.471
NC_035090.1	29954396	.	A	C	.	.	MAF_USDA=8.235
NC_035090.1	29954451	.	T	G	.	.	MAF_USDA=1.639
NC_035090.1	29954455	.	T	G	.	.	MAF_USDA=1.639
NC_035090.1	29954504	.	C	A	.	.	MAF_USDA=2.459
NC_035090.1	29954599	.	A	T	.	.	MAF_USDA=4.118
NC_035090.1	29954752	.	T	C	.	.	MAF_USDA=14.754
NC_035090.1	29954769	.	A	T	.	.	MAF_USDA=4.098
NC_035090.1	29954791	.	C	T	.	.	MAF_USDA=5.294
NC_035090.1	29954808	.	G	A	.	.	MAF_INRAE=5.263;MAF_USDA=4.118
NC_035090.1	29954845	.	G	A	.	.	MAF_INRAE=47.468;MAF_USDA=2.459
NC_035090.1	29954860	.	A	G	.	.	MAF_INRAE=49.367;MAF_USDA=21.176
NC_035090.1	29954877	.	T	A	.	.	MAF_USDA=5.294
NC_035090.1	29954890	.	G	A	.	.	MAF_USDA=1.765
NC_035090.1	29954960	.	C	T	.	.	MAF_USDA=5.294
NC_035090.1	29955108	.	C	T	.	.	MAF_USDA=8.235
NC_035090.1	29955124	.	C	T	.	.	MAF_USDA=11.765
NC_035090.1	29955153	.	C	G	.	.	MAF_USDA=8.197
NC_035090.1	29955161	.	G	T	.	.	MAF_USDA=5.294
NC_035090.1	29955177	.	T	G	.	.	MAF_INRAE=47.468
NC_035090.1	29955267	.	C	G	.	.	MAF_USDA=8.235
NC_035090.1	29955358	.	A	C	.	.	MAF_USDA=17.647
NC_035090.1	29955363	.	C	T	.	.	MAF_USDA=1.639
NC_035090.1	29955750	.	A	T	.	.	MAF_INRAE=11.392;MAF_USDA=18.75
NC_035090.1	29955803	.	T	C	.	.	MAF_USDA=1.639
NC_035090.1	29955830	.	G	A	.	.	MAF_INRAE=49.367;MAF_USDA=13.934
NC_035090.1	29955839	.	G	A	.	.	MAF_USDA=1.765
NC_035090.1	29956058	.	C	A	.	.	MAF_INRAE=2.5;MAF_USDA=1.639
NC_035090.1	29956107	.	G	A	.	.	MAF_USDA=4.118
NC_035090.1	29956235	.	C	A	.	.	MAF_USDA=7.377
NC_035090.1	29956243	.	C	G	.	.	MAF_USDA=1.639
NC_035090.1	29956356	.	G	A	.	.	MAF_INRAE=29.114;MAF_USDA=14.706
NC_035090.1	29956403	.	G	A	.	.	MAF_INRAE=49.367;MAF_USDA=19.412
NC_035090.1	29956409	.	G	T	.	.	MAF_INRAE=29.114;MAF_USDA=15.294
NC_035090.1	29956417	.	ATTTTTA	ATTTTTT	.	.	MAF_USDA=14.583
NC_035090.1	29956424	.	T	A	.	.	MAF_USDA=33.333
NC_035090.1	29956425	.	T	A	.	.	MAF_INRAE=49.167
NC_035090.1	29956427	.	T	G	.	.	MAF_INRAE=49.167
NC_035090.1	29956454	.	A	C	.	.	MAF_USDA=4.167
NC_035090.1	29956471	.	G	A	.	.	MAF_USDA=2.5
NC_035090.1	29956494	.	A	T	.	.	MAF_USDA=2.459
NC_035090.1	29956632	.	C	T	.	.	MAF_USDA=3.279
NC_035090.1	29956758	.	T	A	.	.	MAF_USDA=17.683
NC_035090.1	29956920	.	A	G	.	.	MAF_USDA=37.5
NC_035090.1	29957210	.	C	G	.	.	MAF_USDA=3.279
NC_035090.1	29957212	.	A	C	.	.	MAF_USDA=3.279
NC_035090.1	29957498	.	C	T	.	.	MAF_USDA=3.529
NC_035090.1	29957943	.	G	A	.	.	MAF_INRAE=1.667;MAF_USDA=6.557
NC_035090.1	29957961	.	G	A	.	.	MAF_INRAE=5.263;MAF_USDA=9.016
NC_035090.1	29958213	.	C	T	.	.	MAF_USDA=11.176
NC_035090.1	29958228	.	T	C	.	.	MAF_INRAE=5.263;MAF_USDA=6.25
NC_035090.1	29958229	.	C	A	.	.	MAF_INRAE=10.0;MAF_USDA=8.333
NC_035090.1	29958308	.	A	G	.	.	MAF_USDA=18.235
NC_035090.1	29958335	.	A	T	.	.	MAF_USDA=2.459
NC_035090.1	29958357	.	A	C	.	.	MAF_INRAE=50.0;MAF_USDA=16.393
NC_035090.1	29958592	.	G	A	.	.	MAF_USDA=1.639
NC_035090.1	29958693	.	T	C	.	.	MAF_USDA=2.459
NC_035090.1	29958737	.	C	A	.	.	MAF_USDA=1.639
NC_035090.1	29958768	.	T	C	.	.	MAF_USDA=15.574
NC_035090.1	29959727	.	G	A	.	.	MAF_USDA=11.176
NC_035090.1	29960196	.	A	T	.	.	MAF_USDA=8.235
NC_035090.1	29960496	.	A	T	.	.	MAF_USDA=2.083
NC_035090.1	29960653	.	G	T	.	.	MAF_INRAE=49.367;MAF_USDA=16.393
NC_035090.1	29960883	.	G	A	.	.	MAF_USDA=2.459
NC_035090.1	29961027	.	G	A	.	.	MAF_INRAE=20.253;MAF_USDA=9.412
NC_035090.1	29961177	.	G	C	.	.	MAF_INRAE=19.62;MAF_USDA=9.412
NC_035090.1	29961201	.	A	G	.	.	MAF_USDA=3.529
NC_035090.1	29961699	.	G	A	.	.	MAF_USDA=2.941
NC_035090.1	29961763	.	T	A	.	.	MAF_USDA=1.639
NC_035090.1	29961764	.	T	C	.	.	MAF_USDA=1.639
NC_035090.1	29961765	.	A	T	.	.	MAF_USDA=1.639
NC_035090.1	29961994	.	T	G	.	.	MAF_INRAE=48.101;MAF_USDA=2.459
NC_035090.1	29962024	.	G	A	.	.	MAF_USDA=1.639
NC_035090.1	29962192	.	C	A	.	.	MAF_USDA=1.639
NC_035090.1	29962231	.	C	T	.	.	MAF_INRAE=50.0;MAF_USDA=18.852
NC_035090.1	29962262	.	T	G	.	.	MAF_USDA=6.557
NC_035090.1	29962294	.	T	A	.	.	MAF_INRAE=50.0;MAF_USDA=19.672
NC_035090.1	29962295	.	T	A	.	.	MAF_INRAE=49.167;MAF_USDA=19.672
NC_035090.1	29962318	.	A	T	.	.	MAF_INRAE=20.253;MAF_USDA=10.0
NC_035090.1	29962367	.	T	G	.	.	MAF_INRAE=28.481
NC_035090.1	29962380	.	C	T	.	.	MAF_USDA=10.0
NC_035090.1	29962381	.	G	A	.	.	MAF_USDA=48.235
NC_035090.1	29962433	.	G	C	.	.	MAF_USDA=11.176
NC_035090.1	29962460	.	A	C	.	.	MAF_USDA=10.588
NC_035090.1	29962468	.	T	G	.	.	MAF_USDA=10.0
NC_035090.1	29962513	.	G	T	.	.	MAF_INRAE=50.0;MAF_USDA=17.213
NC_035090.1	29962584	.	G	T	.	.	MAF_USDA=2.459
NC_035090.1	29962594	.	T	G	.	.	MAF_USDA=4.918
NC_035090.1	29962828	.	C	T	.	.	MAF_USDA=11.176
NC_035090.1	29962962	.	T	G	.	.	MAF_USDA=4.098
NC_035090.1	29963031	.	C	T	.	.	MAF_INRAE=14.167
NC_035090.1	29963078	.	T	G	.	.	MAF_USDA=2.941
NC_035090.1	29963161	.	A	T	.	.	MAF_USDA=19.412
NC_035090.1	29963248	.	C	T	.	.	MAF_INRAE=50.0;MAF_USDA=18.852
NC_035090.1	29963265	.	G	A	.	.	MAF_USDA=14.754
NC_035090.1	29963305	.	A	C	.	.	MAF_USDA=2.941
NC_035090.1	29963333	.	T	G	.	.	MAF_INRAE=7.595;MAF_USDA=2.083
NC_035090.1	29963336	.	A	T	.	.	MAF_INRAE=22.5;MAF_USDA=1.765
NC_035090.1	29963439	.	C	T	.	.	MAF_USDA=4.118
NC_035090.1	29963499	.	G	A	.	.	MAF_USDA=4.118
NC_035090.1	29963505	.	C	T	.	.	MAF_USDA=4.918
NC_035090.1	29963530	.	TAAAAAAAT	TAAAAAAAG	.	.	MAF_USDA=36.957
NC_035090.1	29963538	.	T	G	.	.	MAF_USDA=44.262
NC_035090.1	29963738	.	A	T	.	.	MAF_USDA=3.279
NC_035090.1	29963769	.	G	A	.	.	MAF_USDA=5.294
NC_035090.1	29963841	.	A	T	.	.	MAF_USDA=5.738
NC_035090.1	29963879	.	G	A	.	.	MAF_USDA=4.167
NC_035090.1	29963883	.	C	T	.	.	MAF_USDA=1.639
NC_035090.1	29964045	.	A	G	.	.	MAF_USDA=4.167
NC_035090.1	29964452	.	C	T	.	.	MAF_USDA=2.083
NC_035090.1	29964458	.	T	G	.	.	MAF_USDA=31.25
NC_035090.1	29964523	.	A	G	.	.	MAF_USDA=12.5
NC_035090.1	29964594	.	G	T	.	.	MAF_USDA=6.25
NC_035090.1	29964784	.	T	C	.	.	MAF_USDA=10.417
NC_035090.1	29964932	.	A	T	.	.	MAF_USDA=3.333
NC_035090.1	29965078	.	G	A	.	.	MAF_USDA=4.706
NC_035090.1	29965178	.	C	T	.	.	MAF_INRAE=50.0;MAF_USDA=18.033
NC_035090.1	29965220	.	G	T	.	.	MAF_USDA=4.098
NC_035090.1	29965222	.	G	A	.	.	MAF_USDA=19.412
NC_035090.1	29965286	.	C	T	.	.	MAF_USDA=1.639
NC_035090.1	29965350	.	C	T	.	.	MAF_USDA=1.639
NC_035090.1	29965361	.	A	G	.	.	MAF_USDA=15.574
NC_035090.1	29965387	.	A	G	.	.	MAF_USDA=4.118
NC_035090.1	29965432	.	C	T	.	.	MAF_USDA=3.529
NC_035090.1	29965439	.	C	T	.	.	MAF_USDA=3.279
NC_035090.1	29965482	.	G	A	.	.	MAF_INRAE=50.0;MAF_USDA=19.672
NC_035090.1	29965503	.	G	A	.	.	MAF_USDA=1.639
NC_035090.1	29965546	.	A	G	.	.	MAF_INRAE=50.0;MAF_USDA=19.672
NC_035090.1	29965576	.	C	T	.	.	MAF_USDA=5.294
NC_035090.1	29965642	.	C	T	.	.	MAF_USDA=1.639
NC_035090.1	29965821	.	A	G	.	.	MAF_USDA=4.098
NC_035090.1	29965882	.	C	T	.	.	MAF_USDA=1.639
NC_035090.1	29965954	.	C	A	.	.	MAF_USDA=4.098
NC_035090.1	29965977	.	G	T	.	.	MAF_INRAE=50.0;MAF_USDA=15.882
NC_035090.1	29966009	.	T	C	.	.	MAF_USDA=4.098
NC_035090.1	29966024	.	T	G	.	.	MAF_USDA=7.059
NC_035090.1	29966073	.	G	A	.	.	MAF_USDA=2.459
NC_035090.1	29966228	.	G	T	.	.	MAF_USDA=1.639
NC_035090.1	29966294	.	C	A	.	.	MAF_INRAE=49.367;MAF_USDA=19.672
NC_035090.1	29966318	.	A	C	.	.	MAF_USDA=10.417
NC_035090.1	29966552	.	C	A	.	.	MAF_INRAE=29.114;MAF_USDA=15.476
NC_035090.1	29966576	.	A	G	.	.	MAF_USDA=5.738
NC_035090.1	29966593	.	G	T	.	.	MAF_USDA=10.0
NC_035090.1	29966661	.	G	A	.	.	MAF_USDA=2.353
NC_035090.1	29966669	.	C	A	.	.	MAF_USDA=2.459
NC_035090.1	29966727	.	G	T	.	.	MAF_USDA=4.098
NC_035090.1	29966781	.	C	G	.	.	MAF_USDA=10.0
NC_035090.1	29967008	.	T	C	.	.	MAF_USDA=8.235
NC_035090.1	29967059	.	T	A	.	.	MAF_USDA=14.754
NC_035090.1	29967069	.	C	T	.	.	MAF_INRAE=28.481;MAF_USDA=15.882
NC_035090.1	29967156	.	T	G	.	.	MAF_USDA=5.738
NC_035090.1	29967237	.	C	T	.	.	MAF_INRAE=49.367;MAF_USDA=25.294
NC_035090.1	29967246	.	G	A	.	.	MAF_USDA=5.294
NC_035090.1	29967260	.	T	G	.	.	MAF_USDA=5.738
NC_035090.1	29967275	.	C	G	.	.	MAF_USDA=4.098
NC_035090.1	29967276	.	T	A	.	.	MAF_USDA=5.294
NC_035090.1	29967284	.	G	C	.	.	MAF_USDA=1.639
NC_035090.1	29967339	.	G	A	.	.	MAF_USDA=5.294
NC_035090.1	29967346	.	G	A	.	.	MAF_INRAE=50.0;MAF_USDA=19.672
NC_035090.1	29967351	.	C	A	.	.	MAF_INRAE=50.0;MAF_USDA=19.672
NC_035090.1	29967362	.	T	A	.	.	MAF_INRAE=50.0;MAF_USDA=19.672
NC_035090.1	29967368	.	T	G	.	.	MAF_INRAE=5.263;MAF_USDA=27.647
NC_035090.1	29967393	.	A	G	.	.	MAF_USDA=4.098
NC_035090.1	29967417	.	A	C	.	.	MAF_USDA=2.459
NC_035090.1	29967441	.	A	G	.	.	MAF_USDA=1.639
NC_035090.1	29967442	.	A	C	.	.	MAF_USDA=1.639
NC_035090.1	29967455	.	T	G	.	.	MAF_USDA=4.098
NC_035090.1	29967461	.	T	A	.	.	MAF_INRAE=9.167;MAF_USDA=8.333
NC_035090.1	29967470	.	C	T	.	.	MAF_INRAE=50.0;MAF_USDA=19.672
NC_035090.1	29967471	.	G	A	.	.	MAF_USDA=3.279
NC_035090.1	29967497	.	A	C	.	.	MAF_INRAE=50.0;MAF_USDA=17.213
NC_035090.1	29967502	.	T	G	.	.	MAF_INRAE=50.0;MAF_USDA=18.033
NC_035090.1	29967525	.	A	C	.	.	MAF_USDA=4.098
NC_035090.1	29967536	.	G	A	.	.	MAF_USDA=1.639
NC_035090.1	29967643	.	C	A	.	.	MAF_USDA=9.412
NC_035090.1	29967774	.	C	G	.	.	MAF_USDA=18.235
NC_035090.1	29967781	.	A	T	.	.	MAF_USDA=5.882
NC_035090.1	29967839	.	G	A	.	.	MAF_USDA=3.279
NC_035090.1	29970268	.	G	T	.	.	MAF_USDA=6.25
NC_035090.1	29970287	.	G	A	.	.	MAF_USDA=7.377
NC_035090.1	29970288	.	T	C	.	.	MAF_USDA=6.25
NC_035090.1	29970383	.	GAT	GAC	.	.	MAF_USDA=35.417
NC_035090.1	29970585	.	C	T	.	.	MAF_USDA=12.5
NC_035090.1	29970616	.	T	A	.	.	MAF_USDA=21.176
NC_035090.1	29970657	.	G	T	.	.	MAF_INRAE=48.734;MAF_USDA=22.353
NC_035090.1	29970671	.	A	G	.	.	MAF_USDA=12.5
NC_035090.1	29970760	.	G	T	.	.	MAF_USDA=4.098
NC_035090.1	29970986	.	T	C	.	.	MAF_USDA=1.639
NC_035090.1	29971094	.	T	A	.	.	MAF_USDA=1.639
NC_035090.1	29971169	.	G	A	.	.	MAF_INRAE=49.367;MAF_USDA=21.176
NC_035090.1	29971187	.	T	C	.	.	MAF_USDA=2.459
NC_035090.1	29971203	.	G	A	.	.	MAF_USDA=1.639
NC_035090.1	29971224	.	C	T	.	.	MAF_USDA=2.353
NC_035090.1	29971236	.	A	G	.	.	MAF_INRAE=49.367;MAF_USDA=18.033
NC_035090.1	29971284	.	G	A	.	.	MAF_INRAE=13.333
NC_035090.1	29971423	.	C	T	.	.	MAF_INRAE=50.0;MAF_USDA=16.393
NC_035090.1	29971460	.	A	C	.	.	MAF_USDA=16.393
NC_035090.1	29971495	.	C	T	.	.	MAF_USDA=1.639
NC_035090.1	29971498	.	G	A	.	.	MAF_USDA=7.377
NC_035090.1	29971519	.	T	A	.	.	MAF_INRAE=50.0;MAF_USDA=19.672
NC_035090.1	29971520	.	G	T	.	.	MAF_INRAE=49.167;MAF_USDA=19.672
NC_035090.1	29971713	.	G	A	.	.	MAF_USDA=2.941
NC_035090.1	29971794	.	C	G	.	.	MAF_INRAE=48.101;MAF_USDA=3.279
NC_035090.1	29971898	.	G	A	.	.	MAF_USDA=1.639
NC_035090.1	29971924	.	C	G	.	.	MAF_USDA=2.459
NC_035090.1	29972075	.	A	G	.	.	MAF_USDA=3.529
NC_035090.1	29972267	.	C	T	.	.	MAF_USDA=2.459
NC_035090.1	29972292	.	A	G	.	.	MAF_USDA=4.098
NC_035090.1	29972337	.	A	T	.	.	MAF_INRAE=29.114;MAF_USDA=15.882
NC_035090.1	29972344	.	A	G	.	.	MAF_INRAE=50.0;MAF_USDA=22.941
NC_035090.1	29972414	.	T	A	.	.	MAF_USDA=2.5
NC_035090.1	29972459	.	A	G	.	.	MAF_USDA=1.667
NC_035090.1	29972493	.	C	A	.	.	MAF_INRAE=50.0;MAF_USDA=18.852
NC_035090.1	29972568	.	A	G	.	.	MAF_USDA=4.918
NC_035090.1	29972577	.	G	A	.	.	MAF_USDA=8.824
NC_035090.1	29972582	.	A	T	.	.	MAF_USDA=1.639
NC_035090.1	29972625	.	A	C	.	.	MAF_USDA=8.235
NC_035090.1	29972629	.	G	T	.	.	MAF_INRAE=49.367;MAF_USDA=21.765
NC_035090.1	29972655	.	G	A	.	.	MAF_USDA=1.639
NC_035090.1	29972950	.	G	C	.	.	MAF_USDA=3.279
NC_035090.1	29972983	.	C	T	.	.	MAF_USDA=10.417
NC_035090.1	29972985	.	T	A	.	.	MAF_USDA=10.417
NC_035090.1	29973022	.	C	T	.	.	MAF_INRAE=50.0;MAF_USDA=18.033
NC_035090.1	29973176	.	T	C	.	.	MAF_INRAE=50.0;MAF_USDA=18.033
NC_035090.1	29973277	.	C	T	.	.	MAF_INRAE=50.0;MAF_USDA=19.672
NC_035090.1	29973328	.	T	A	.	.	MAF_USDA=12.5
NC_035090.1	29973364	.	G	A	.	.	MAF_USDA=9.412
NC_035090.1	29973410	.	G	A	.	.	MAF_INRAE=49.367;MAF_USDA=25.882
NC_035090.1	29973485	.	G	T	.	.	MAF_INRAE=19.62;MAF_USDA=1.765
NC_035090.1	29973515	.	A	G	.	.	MAF_USDA=5.294
NC_035090.1	29973550	.	T	A	.	.	MAF_USDA=7.377
NC_035090.1	29973618	.	G	A	.	.	MAF_USDA=2.459
NC_035090.1	29973699	.	A	C	.	.	MAF_USDA=5.294
NC_035090.1	29973722	.	A	G	.	.	MAF_USDA=16.471
NC_035090.1	29973934	.	G	A	.	.	MAF_USDA=2.459
NC_035090.1	29973966	.	T	G	.	.	MAF_INRAE=6.962
NC_035090.1	29974084	.	C	T	.	.	MAF_INRAE=5.263;MAF_USDA=8.197
NC_035090.1	29974105	.	G	A	.	.	MAF_USDA=4.098
NC_035090.1	29974178	.	A	G	.	.	MAF_USDA=7.377
NC_035090.1	29974250	.	C	G	.	.	MAF_USDA=5.738
NC_035090.1	29974303	.	T	C	.	.	MAF_USDA=4.098
NC_035090.1	29974370	.	T	G	.	.	MAF_INRAE=29.114;MAF_USDA=15.294
NC_035090.1	29974526	.	G	A	.	.	MAF_INRAE=50.0;MAF_USDA=18.033
NC_035090.1	29974546	.	C	T	.	.	MAF_USDA=1.639
NC_035090.1	29974585	.	T	A	.	.	MAF_INRAE=29.114;MAF_USDA=45.294
NC_035090.1	29974586	.	A	T	.	.	MAF_INRAE=47.468;MAF_USDA=1.639
NC_035090.1	29974631	.	A	T	.	.	MAF_INRAE=47.368;MAF_USDA=17.213
NC_035090.1	29974635	.	C	A	.	.	MAF_USDA=4.098
NC_035090.1	29974810	.	T	G	.	.	MAF_USDA=8.475
NC_035090.1	29974831	.	G	A	.	.	MAF_USDA=7.927
NC_035090.1	29975324	.	CAGAGA	CAGAGT	.	.	MAF_USDA=13.043
NC_035090.1	29975333	.	T	A	.	.	MAF_USDA=8.696
NC_035090.1	29975354	.	AT	AC	.	.	MAF_USDA=33.333
NC_035090.1	29975398	.	G	T	.	.	MAF_USDA=43.75
NC_035090.1	29975449	.	T	A	.	.	MAF_USDA=45.833
NC_035090.1	29975549	.	T	G	.	.	MAF_USDA=24.706
NC_035090.1	29975570	.	T	G	.	.	MAF_INRAE=22.152;MAF_USDA=30.357
NC_035090.1	29975616	.	C	T	.	.	MAF_USDA=25.882
NC_035090.1	29975680	.	A	C	.	.	MAF_USDA=13.934
NC_035090.1	29975736	.	T	A	.	.	MAF_INRAE=20.253;MAF_USDA=31.765
NC_035090.1	29975841	.	C	A	.	.	MAF_USDA=1.667
NC_035090.1	29975911	.	C	T	.	.	MAF_INRAE=10.526
NC_035090.1	29975944	.	A	C	.	.	MAF_USDA=7.377
NC_035090.1	29976028	.	A	T	.	.	MAF_USDA=31.25
NC_035090.1	29976062	.	C	T	.	.	MAF_USDA=5.738
NC_035090.1	29976088	.	G	T	.	.	MAF_INRAE=19.62;MAF_USDA=11.176
NC_035090.1	29976145	.	A	C	.	.	MAF_USDA=7.647
NC_035090.1	29976173	.	A	G	.	.	MAF_USDA=7.647
NC_035090.1	29976181	.	T	G	.	.	MAF_INRAE=20.253;MAF_USDA=47.647
NC_035090.1	29976218	.	G	A	.	.	MAF_INRAE=8.228;MAF_USDA=1.765
NC_035090.1	29976233	.	G	A	.	.	MAF_INRAE=50.0;MAF_USDA=19.672
NC_035090.1	29976360	.	C	G	.	.	MAF_USDA=5.294
NC_035090.1	29976478	.	T	C	.	.	MAF_USDA=12.941
NC_035090.1	29976527	.	G	A	.	.	MAF_INRAE=21.519;MAF_USDA=30.588
NC_035090.1	29976618	.	T	C	.	.	MAF_INRAE=21.519;MAF_USDA=47.619
NC_035090.1	29976619	.	G	A	.	.	MAF_USDA=4.167
NC_035090.1	29976813	.	A	C	.	.	MAF_USDA=17.059
NC_035090.1	29976890	.	C	T	.	.	MAF_USDA=46.471
NC_035090.1	29977061	.	C	T	.	.	MAF_USDA=1.639
NC_035090.1	29977065	.	A	C	.	.	MAF_INRAE=49.367;MAF_USDA=48.824
NC_035090.1	29977076	.	A	T	.	.	MAF_USDA=3.279
NC_035090.1	29977089	.	A	C	.	.	MAF_INRAE=29.747;MAF_USDA=39.583
NC_035090.1	29977090	.	A	T	.	.	MAF_USDA=22.353
NC_035090.1	29977092	.	G	T	.	.	MAF_INRAE=27.5;MAF_USDA=42.353
NC_035090.1	29977094	.	A	T	.	.	MAF_INRAE=27.5;MAF_USDA=35.294
NC_035090.1	29977138	.	G	T	.	.	MAF_USDA=4.098
NC_035090.1	29977202	.	C	A	.	.	MAF_USDA=5.294
NC_035090.1	29977250	.	C	A	.	.	MAF_USDA=1.639
NC_035090.1	29977252	.	A	G	.	.	MAF_INRAE=29.747;MAF_USDA=28.824
NC_035090.1	29977316	.	A	T	.	.	MAF_USDA=1.639
NC_035090.1	29977343	.	A	C	.	.	MAF_INRAE=20.886;MAF_USDA=20.0
NC_035090.1	29977426	.	A	G	.	.	MAF_INRAE=29.747;MAF_USDA=34.118
NC_035090.1	29977427	.	A	T	.	.	MAF_INRAE=27.5;MAF_USDA=34.706
NC_035090.1	29977428	.	T	C	.	.	MAF_INRAE=27.5;MAF_USDA=34.706
NC_035090.1	29977444	.	C	A	.	.	MAF_USDA=28.235
NC_035090.1	29977493	.	A	T	.	.	MAF_USDA=1.639
NC_035090.1	29977738	.	A	T	.	.	MAF_USDA=2.459
NC_035090.1	29977762	.	G	T	.	.	MAF_INRAE=29.747;MAF_USDA=35.294
NC_035090.1	29977818	.	T	C	.	.	MAF_USDA=1.639
NC_035090.1	29977867	.	A	C	.	.	MAF_USDA=2.459
NC_035090.1	29977971	.	G	A	.	.	MAF_INRAE=14.167
NC_035090.1	29978093	.	T	C	.	.	MAF_USDA=1.639
NC_035090.1	29978123	.	C	A	.	.	MAF_INRAE=20.253
NC_035090.1	29978208	.	T	C	.	.	MAF_INRAE=29.747;MAF_USDA=34.706
NC_035090.1	29978479	.	C	T	.	.	MAF_USDA=11.765
NC_035090.1	29978686	.	C	T	.	.	MAF_USDA=5.738
NC_035090.1	29978732	.	G	T	.	.	MAF_USDA=1.639
NC_035090.1	29978748	.	A	T	.	.	MAF_INRAE=50.0;MAF_USDA=33.607
NC_035090.1	29978830	.	A	G	.	.	MAF_USDA=25.882
NC_035090.1	29978873	.	A	C	.	.	MAF_INRAE=47.368
NC_035090.1	29978878	.	A	T	.	.	MAF_USDA=7.059
NC_035090.1	29978965	.	T	G	.	.	MAF_USDA=3.279
NC_035090.1	29979065	.	T	G	.	.	MAF_INRAE=50.0;MAF_USDA=16.393
NC_035090.1	29979097	.	G	C	.	.	MAF_USDA=7.059
NC_035090.1	29979127	.	A	G	.	.	MAF_INRAE=50.0;MAF_USDA=43.529
NC_035090.1	29979300	.	C	A	.	.	MAF_USDA=5.294
NC_035090.1	29979311	.	C	T	.	.	MAF_INRAE=29.114;MAF_USDA=47.917
NC_035090.1	29979358	.	G	C	.	.	MAF_USDA=29.167
NC_035090.1	29979362	.	G	A	.	.	MAF_INRAE=19.62;MAF_USDA=9.412
NC_035090.1	29979491	.	T	C	.	.	MAF_USDA=4.098
NC_035090.1	29979624	.	A	G	.	.	MAF_USDA=17.059
NC_035090.1	29979690	.	A	G	.	.	MAF_USDA=5.294
NC_035090.1	29979770	.	T	C	.	.	MAF_USDA=13.529
NC_035090.1	29979820	.	C	A	.	.	MAF_INRAE=50.0;MAF_USDA=16.393
NC_035090.1	29979852	.	G	T	.	.	MAF_USDA=5.294
NC_035090.1	29979864	.	G	A	.	.	MAF_USDA=4.098
NC_035090.1	29980151	.	C	A	.	.	MAF_USDA=31.25
NC_035090.1	29980216	.	C	T	.	.	MAF_INRAE=9.167;MAF_USDA=2.941
NC_035090.1	29980224	.	C	T	.	.	MAF_INRAE=27.848;MAF_USDA=36.471
NC_035090.1	29980227	.	A	T	.	.	MAF_USDA=1.639
NC_035090.1	29980293	.	C	A	.	.	MAF_USDA=5.294
NC_035090.1	29980452	.	T	G	.	.	MAF_USDA=2.459
NC_035090.1	29980461	.	A	G	.	.	MAF_USDA=1.639
NC_035090.1	29980546	.	G	A	.	.	MAF_INRAE=48.101;MAF_USDA=3.279
NC_035090.1	29980785	.	A	C	.	.	MAF_USDA=4.098
NC_035090.1	29981032	.	G	A	.	.	MAF_INRAE=5.263;MAF_USDA=9.836
NC_035090.1	29981146	.	T	C	.	.	MAF_USDA=1.639
NC_035090.1	29981236	.	A	G	.	.	MAF_USDA=15.882
NC_035090.1	29981513	.	C	T	.	.	MAF_USDA=1.639
NC_035090.1	29981595	.	A	C	.	.	MAF_USDA=5.294
NC_035090.1	29981681	.	A	C	.	.	MAF_USDA=1.639
NC_035090.1	29981929	.	G	T	.	.	MAF_USDA=6.557
NC_035090.1	29981930	.	T	A	.	.	MAF_INRAE=21.519;MAF_USDA=40.0
NC_035090.1	29981937	.	A	C	.	.	MAF_USDA=11.765
NC_035090.1	29981992	.	G	T	.	.	MAF_INRAE=43.671;MAF_USDA=41.765
NC_035090.1	29982166	.	T	A	.	.	MAF_USDA=4.118
NC_035090.1	29982217	.	C	A	.	.	MAF_INRAE=19.62;MAF_USDA=2.083
NC_035090.1	29982281	.	C	A	.	.	MAF_INRAE=1.667
NC_035090.1	29982282	.	A	G	.	.	MAF_USDA=8.333
NC_035090.1	29982284	.	C	T	.	.	MAF_USDA=7.5
NC_035090.1	29982403	.	G	C	.	.	MAF_USDA=3.333
NC_035090.1	29982620	.	C	A	.	.	MAF_USDA=5.738
NC_035090.1	29982681	.	T	A	.	.	MAF_INRAE=44.304;MAF_USDA=30.588
NC_035090.1	29982743	.	G	T	.	.	MAF_INRAE=44.937;MAF_USDA=30.588
NC_035090.1	29982749	.	T	C	.	.	MAF_INRAE=21.519;MAF_USDA=16.471
NC_035090.1	29982764	.	G	C	.	.	MAF_USDA=1.639
NC_035090.1	29982788	.	C	T	.	.	MAF_USDA=2.459
NC_035090.1	29982804	.	C	T	.	.	MAF_USDA=3.279
NC_035090.1	29982928	.	G	A	.	.	MAF_USDA=12.5
NC_035090.1	29982939	.	C	T	.	.	MAF_USDA=14.583
NC_035090.1	29983050	.	G	T	.	.	MAF_USDA=2.459
NC_035090.1	29983245	.	C	A	.	.	MAF_USDA=4.098
NC_035090.1	29983359	.	C	T	.	.	MAF_USDA=4.918
NC_035090.1	29983455	.	G	A	.	.	MAF_USDA=8.235
NC_035090.1	29983689	.	C	A	.	.	MAF_INRAE=36.842;MAF_USDA=22.917
NC_035090.1	29983699	.	A	C	.	.	MAF_USDA=11.475
NC_035090.1	29983704	.	G	T	.	.	MAF_USDA=10.656
NC_035090.1	29983707	.	A	C	.	.	MAF_USDA=11.475
NC_035090.1	29983713	.	G	C	.	.	MAF_USDA=13.115
NC_035090.1	29983716	.	C	G	.	.	MAF_USDA=13.115
NC_035090.1	29984379	.	T	A	.	.	MAF_USDA=47.917
NC_035090.1	29984426	.	G	T	.	.	MAF_USDA=12.5
NC_035090.1	29984472	.	G	T	.	.	MAF_USDA=22.619
NC_035090.1	29984591	.	A	T	.	.	MAF_USDA=6.471
NC_035090.1	29984673	.	G	A	.	.	MAF_USDA=5.952
NC_035090.1	29984916	.	G	C	.	.	MAF_INRAE=43.038;MAF_USDA=42.941
NC_035090.1	29985079	.	T	G	.	.	MAF_USDA=3.279
NC_035090.1	29985095	.	G	T	.	.	MAF_USDA=4.098
NC_035090.1	29985328	.	G	T	.	.	MAF_INRAE=48.101;MAF_USDA=2.459
NC_035090.1	29985374	.	C	T	.	.	MAF_USDA=2.459
NC_035090.1	29985469	.	A	G	.	.	MAF_USDA=25.0
NC_035090.1	29985475	.	G	A	.	.	MAF_INRAE=10.0;MAF_USDA=2.976
NC_035090.1	29985479	.	T	G	.	.	MAF_USDA=5.357
NC_035090.1	29985517	.	G	A	.	.	MAF_USDA=5.294
NC_035090.1	29985532	.	C	T	.	.	MAF_USDA=23.529
NC_035090.1	29985552	.	T	A	.	.	MAF_USDA=23.529
NC_035090.1	29985557	.	G	A	.	.	MAF_USDA=23.529
NC_035090.1	29985655	.	T	G	.	.	MAF_USDA=2.083
NC_035090.1	29985676	.	G	T	.	.	MAF_USDA=16.471
NC_035090.1	29985738	.	T	C	.	.	MAF_USDA=24.706
NC_035090.1	29985825	.	C	T	.	.	MAF_USDA=11.765
NC_035090.1	29985830	.	G	A	.	.	MAF_USDA=11.765
NC_035090.1	29985869	.	G	T	.	.	MAF_USDA=4.098
NC_035090.1	29985914	.	C	T	.	.	MAF_USDA=10.656
NC_035090.1	29985975	.	G	T	.	.	MAF_USDA=12.941
NC_035090.1	29986003	.	T	C	.	.	MAF_USDA=11.176
NC_035090.1	29986008	.	T	C	.	.	MAF_USDA=9.836
NC_035090.1	29986014	.	A	G	.	.	MAF_INRAE=22.785;MAF_USDA=17.647
NC_035090.1	29986055	.	A	G	.	.	MAF_USDA=1.639
NC_035090.1	29986059	.	C	A	.	.	MAF_INRAE=48.101;MAF_USDA=5.294
NC_035090.1	29986112	.	G	T	.	.	MAF_USDA=12.295
NC_035090.1	29986138	.	G	A	.	.	MAF_INRAE=44.304;MAF_USDA=20.588
NC_035090.1	29986180	.	G	A	.	.	MAF_USDA=25.0
NC_035090.1	29986271	.	T	C	.	.	MAF_INRAE=43.671;MAF_USDA=47.059
NC_035090.1	29986323	.	C	T	.	.	MAF_INRAE=43.671;MAF_USDA=46.471
NC_035090.1	29986341	.	T	C	.	.	MAF_INRAE=10.0;MAF_USDA=15.294
NC_035090.1	29986529	.	G	A	.	.	MAF_USDA=1.639
NC_035090.1	29986532	.	C	T	.	.	MAF_INRAE=49.367;MAF_USDA=36.471
NC_035090.1	29986643	.	C	T	.	.	MAF_USDA=10.588
NC_035090.1	29986711	.	T	C	.	.	MAF_USDA=4.918
NC_035090.1	29986795	.	A	G	.	.	MAF_INRAE=48.734;MAF_USDA=24.118
NC_035090.1	29987044	.	C	G	.	.	MAF_USDA=5.294
NC_035090.1	29987089	.	C	T	.	.	MAF_USDA=5.882
NC_035090.1	29987198	.	T	C	.	.	MAF_USDA=2.459
NC_035090.1	29987375	.	G	A	.	.	MAF_USDA=1.639
NC_035090.1	29987441	.	C	T	.	.	MAF_USDA=1.639
NC_035090.1	29987457	.	A	C	.	.	MAF_INRAE=13.333
NC_035090.1	29987463	.	A	T	.	.	MAF_INRAE=48.734;MAF_USDA=28.824
NC_035090.1	29987482	.	A	C	.	.	MAF_INRAE=48.734;MAF_USDA=24.118
NC_035090.1	29987496	.	C	T	.	.	MAF_USDA=4.098
NC_035090.1	29987533	.	T	C	.	.	MAF_USDA=6.557
NC_035090.1	29987535	.	T	C	.	.	MAF_USDA=5.294
NC_035090.1	29987580	.	C	A	.	.	MAF_INRAE=48.734;MAF_USDA=25.294
NC_035090.1	29987581	.	T	A	.	.	MAF_INRAE=49.167;MAF_USDA=25.294
NC_035090.1	29987599	.	C	T	.	.	MAF_USDA=1.639
NC_035090.1	29987612	.	C	T	.	.	MAF_USDA=18.235
NC_035090.1	29987618	.	C	A	.	.	MAF_INRAE=20.886;MAF_USDA=15.294
NC_035090.1	29987667	.	T	C	.	.	MAF_USDA=1.639
NC_035090.1	29987757	.	G	A	.	.	MAF_USDA=16.471
NC_035090.1	29987864	.	G	T	.	.	MAF_USDA=1.639
NC_035090.1	29988028	.	A	G	.	.	MAF_USDA=24.706
NC_035090.1	29988256	.	C	T	.	.	MAF_USDA=1.639
NC_035090.1	29988278	.	A	C	.	.	MAF_USDA=4.098
NC_035090.1	29988340	.	C	A	.	.	MAF_INRAE=48.734;MAF_USDA=19.412
NC_035090.1	29988473	.	A	C	.	.	MAF_INRAE=48.101
NC_035090.1	29988498	.	T	G	.	.	MAF_INRAE=48.734;MAF_USDA=32.353
NC_035090.1	29988528	.	G	A	.	.	MAF_INRAE=20.886;MAF_USDA=14.706
NC_035090.1	29988540	.	C	T	.	.	MAF_USDA=14.583
NC_035090.1	29988571	.	A	T	.	.	MAF_USDA=3.279
NC_035090.1	29988600	.	C	T	.	.	MAF_INRAE=48.101;MAF_USDA=2.459
NC_035090.1	29988601	.	T	G	.	.	MAF_INRAE=48.333
NC_035090.1	29988663	.	G	A	.	.	MAF_USDA=5.294
NC_035090.1	29988665	.	G	A	.	.	MAF_USDA=5.294
NC_035090.1	29988715	.	A	G	.	.	MAF_INRAE=49.367;MAF_USDA=20.0
NC_035090.1	29988731	.	C	T	.	.	MAF_USDA=5.294
NC_035090.1	29988753	.	C	A	.	.	MAF_USDA=6.471
NC_035090.1	29988969	.	G	A	.	.	MAF_USDA=15.574
NC_035090.1	29989097	.	T	A	.	.	MAF_INRAE=48.734;MAF_USDA=34.118
NC_035090.1	29989144	.	A	C	.	.	MAF_INRAE=48.101;MAF_USDA=30.0
NC_035090.1	29989149	.	G	A	.	.	MAF_INRAE=48.101
NC_035090.1	29989166	.	G	A	.	.	MAF_USDA=30.588
NC_035090.1	29989168	.	A	T	.	.	MAF_USDA=29.412
NC_035090.1	29989222	.	G	A	.	.	MAF_USDA=12.5
NC_035090.1	29989251	.	T	A	.	.	MAF_INRAE=48.734;MAF_USDA=33.529
NC_035090.1	29989311	.	G	A	.	.	MAF_INRAE=48.101;MAF_USDA=2.459
NC_035090.1	29989315	.	C	A	.	.	MAF_USDA=4.098
NC_035090.1	29989415	.	G	A	.	.	MAF_USDA=2.353
NC_035090.1	29989458	.	G	A	.	.	MAF_INRAE=21.519;MAF_USDA=15.294
NC_035090.1	29989467	.	T	C	.	.	MAF_USDA=4.918
NC_035090.1	29989555	.	T	C	.	.	MAF_USDA=6.557
NC_035090.1	29989890	.	G	A	.	.	MAF_USDA=2.083
NC_035090.1	29990177	.	C	T	.	.	MAF_INRAE=10.833;MAF_USDA=10.588
NC_035090.1	29990408	.	T	A	.	.	MAF_USDA=5.738
NC_035090.1	29990561	.	G	C	.	.	MAF_USDA=5.882
NC_035090.1	29990594	.	A	T	.	.	MAF_USDA=5.294
NC_035090.1	29990692	.	G	A	.	.	MAF_USDA=9.412
NC_035090.1	29990769	.	T	A	.	.	MAF_USDA=10.417
NC_035090.1	29990805	.	T	G	.	.	MAF_USDA=5.738
NC_035090.1	29990806	.	A	C	.	.	MAF_USDA=9.412
NC_035090.1	29990827	.	A	C	.	.	MAF_INRAE=48.101;MAF_USDA=41.176
NC_035090.1	29990844	.	T	G	.	.	MAF_INRAE=48.101;MAF_USDA=29.412
NC_035090.1	29990896	.	T	C	.	.	MAF_INRAE=47.468;MAF_USDA=39.412
NC_035090.1	29990906	.	G	A	.	.	MAF_USDA=1.667
NC_035090.1	29990967	.	C	T	.	.	MAF_INRAE=18.987;MAF_USDA=4.706
NC_035090.1	29990999	.	A	G	.	.	MAF_USDA=10.656
NC_035090.1	29991102	.	G	C	.	.	MAF_USDA=20.588
NC_035090.1	29991150	.	G	A	.	.	MAF_USDA=1.639
NC_035090.1	29991307	.	C	T	.	.	MAF_USDA=5.0
NC_035090.1	29991326	.	T	C	.	.	MAF_USDA=6.548
NC_035090.1	29991430	.	C	G	.	.	MAF_INRAE=29.747;MAF_USDA=35.882
NC_035090.1	29991460	.	C	G	.	.	MAF_USDA=4.918
NC_035090.1	29991467	.	T	C	.	.	MAF_USDA=3.529
NC_035090.1	29991600	.	G	T	.	.	MAF_INRAE=29.747;MAF_USDA=42.353
NC_035090.1	29991607	.	G	T	.	.	MAF_USDA=13.934
NC_035090.1	29991696	.	A	T	.	.	MAF_USDA=3.279
NC_035090.1	29991761	.	C	T	.	.	MAF_USDA=3.279
NC_035090.1	29991798	.	G	A	.	.	MAF_USDA=6.548
NC_035090.1	29991866	.	C	G	.	.	MAF_INRAE=21.519;MAF_USDA=16.471
NC_035090.1	29992014	.	A	G	.	.	MAF_INRAE=48.101;MAF_USDA=25.862
NC_035090.1	29992015	.	G	T	.	.	MAF_USDA=4.098
NC_035090.1	29992040	.	T	A	.	.	MAF_USDA=9.836
NC_035090.1	29992046	.	G	C	.	.	MAF_USDA=9.016
NC_035090.1	29992120	.	A	C	.	.	MAF_USDA=5.882
NC_035090.1	29992268	.	G	A	.	.	MAF_USDA=5.294
NC_035090.1	29992270	.	C	G	.	.	MAF_USDA=5.294
NC_035090.1	29992461	.	C	G	.	.	MAF_USDA=1.639
NC_035090.1	29992510	.	T	C	.	.	MAF_USDA=16.667
NC_035090.1	29992685	.	T	C	.	.	MAF_USDA=12.5
NC_035090.1	29992702	.	G	A	.	.	MAF_USDA=1.639
NC_035090.1	29992914	.	G	A	.	.	MAF_USDA=7.059
NC_035090.1	29993044	.	G	T	.	.	MAF_USDA=10.417
NC_035090.1	29993141	.	C	A	.	.	MAF_USDA=3.279
NC_035090.1	29993307	.	C	T	.	.	MAF_USDA=2.083
NC_035090.1	29993651	.	G	T	.	.	MAF_USDA=5.294
NC_035090.1	29993696	.	C	T	.	.	MAF_INRAE=21.519;MAF_USDA=15.882
NC_035090.1	29993717	.	A	C	.	.	MAF_USDA=1.639
NC_035090.1	29994086	.	G	T	.	.	MAF_USDA=6.471
NC_035090.1	29994112	.	A	C	.	.	MAF_USDA=5.738
NC_035090.1	29994190	.	C	A	.	.	MAF_INRAE=10.833;MAF_USDA=27.083
NC_035090.1	29994191	.	T	A	.	.	MAF_INRAE=48.101;MAF_USDA=19.412
NC_035090.1	29994222	.	A	C	.	.	MAF_USDA=2.083
NC_035090.1	29994557	.	T	C	.	.	MAF_USDA=5.085
NC_035090.1	29994564	.	C	T	.	.	MAF_USDA=1.695
NC_035090.1	29995055	.	T	A	.	.	MAF_INRAE=47.368;MAF_USDA=11.31
NC_035090.1	29995079	.	G	A	.	.	MAF_INRAE=5.263;MAF_USDA=31.176
NC_035090.1	29995083	.	G	A	.	.	MAF_USDA=3.279
NC_035090.1	29995221	.	G	A	.	.	MAF_INRAE=20.886;MAF_USDA=14.706
NC_035090.1	29995232	.	G	T	.	.	MAF_INRAE=20.886;MAF_USDA=41.765
NC_035090.1	29995291	.	A	G	.	.	MAF_INRAE=21.519;MAF_USDA=24.706
NC_035090.1	29995309	.	C	A	.	.	MAF_INRAE=21.519;MAF_USDA=24.118
NC_035090.1	29995417	.	T	C	.	.	MAF_USDA=22.951
NC_035090.1	29995598	.	C	T	.	.	MAF_USDA=2.459
NC_035090.1	29995670	.	T	C	.	.	MAF_INRAE=48.101;MAF_USDA=5.738
NC_035090.1	29995761	.	C	T	.	.	MAF_USDA=7.377
NC_035090.1	29995773	.	G	T	.	.	MAF_USDA=3.279
NC_035090.1	29995848	.	C	T	.	.	MAF_INRAE=2.532;MAF_USDA=15.294
NC_035090.1	29995880	.	A	T	.	.	MAF_INRAE=48.101;MAF_USDA=4.918
NC_035090.1	29995898	.	T	C	.	.	MAF_INRAE=21.519;MAF_USDA=14.706
NC_035090.1	29995903	.	A	G	.	.	MAF_INRAE=2.532;MAF_USDA=15.294
NC_035090.1	29995995	.	C	G	.	.	MAF_INRAE=10.833;MAF_USDA=5.294
NC_035090.1	29995996	.	A	G	.	.	MAF_INRAE=2.532;MAF_USDA=27.059
NC_035090.1	29996034	.	C	A	.	.	MAF_USDA=8.235
NC_035090.1	29996136	.	A	T	.	.	MAF_USDA=1.639
NC_035090.1	29996199	.	A	T	.	.	MAF_INRAE=2.532;MAF_USDA=41.176
NC_035090.1	29996240	.	C	A	.	.	MAF_USDA=16.393
NC_035090.1	29996279	.	C	A	.	.	MAF_USDA=1.639
NC_035090.1	29996305	.	A	T	.	.	MAF_INRAE=2.532;MAF_USDA=2.083
NC_035090.1	29996452	.	A	G	.	.	MAF_INRAE=2.532;MAF_USDA=15.294
NC_035090.1	29996463	.	A	C	.	.	MAF_INRAE=30.38;MAF_USDA=20.0
NC_035090.1	29996472	.	C	A	.	.	MAF_INRAE=27.848;MAF_USDA=35.294
NC_035090.1	29996526	.	G	A	.	.	MAF_USDA=3.279
NC_035090.1	29996683	.	T	G	.	.	MAF_INRAE=31.013;MAF_USDA=19.412
NC_035090.1	29996763	.	T	G	.	.	MAF_INRAE=2.532;MAF_USDA=15.294
NC_035090.1	29996795	.	A	G	.	.	MAF_INRAE=2.532;MAF_USDA=15.294
NC_035090.1	29996803	.	T	C	.	.	MAF_USDA=4.098
NC_035090.1	29996848	.	T	C	.	.	MAF_INRAE=2.532;MAF_USDA=15.294
NC_035090.1	29996867	.	A	G	.	.	MAF_USDA=8.235
NC_035090.1	29996877	.	C	T	.	.	MAF_USDA=15.574
NC_035090.1	29996919	.	C	G	.	.	MAF_INRAE=31.013;MAF_USDA=19.412
NC_035090.1	29996963	.	C	A	.	.	MAF_INRAE=25.0;MAF_USDA=48.235
NC_035090.1	29997013	.	G	C	.	.	MAF_INRAE=7.595;MAF_USDA=2.083
NC_035090.1	29997126	.	G	C	.	.	MAF_INRAE=15.0;MAF_USDA=6.471
NC_035090.1	29997147	.	C	T	.	.	MAF_USDA=4.167
NC_035090.1	29997219	.	C	T	.	.	MAF_USDA=7.647
NC_035090.1	29997220	.	G	A	.	.	MAF_INRAE=26.667;MAF_USDA=25.882
NC_035090.1	29997346	.	C	T	.	.	MAF_INRAE=29.747;MAF_USDA=18.824
NC_035090.1	29997387	.	G	A	.	.	MAF_USDA=10.417
NC_035090.1	29997466	.	G	A	.	.	MAF_USDA=3.614
NC_035090.1	29997507	.	A	T	.	.	MAF_INRAE=2.532;MAF_USDA=15.476
NC_035090.1	29997554	.	A	T	.	.	MAF_INRAE=33.544;MAF_USDA=27.083
NC_035090.1	29997587	.	G	T	.	.	MAF_INRAE=10.526;MAF_USDA=2.083
NC_035090.1	29997591	.	T	C	.	.	MAF_USDA=33.333
NC_035090.1	29997619	.	G	C	.	.	MAF_USDA=22.917
NC_035090.1	29997767	.	A	G	.	.	MAF_USDA=27.083
NC_035090.1	29997813	.	A	T	.	.	MAF_USDA=4.167
NC_035090.1	29997819	.	A	G	.	.	MAF_USDA=18.75
NC_035090.1	29998209	.	G	A	.	.	MAF_USDA=25.0
NC_035090.1	29998641	.	G	T	.	.	MAF_USDA=29.545
NC_035090.1	29998754	.	G	A	.	.	MAF_USDA=28.261
NC_035090.1	29998805	.	A	C	.	.	MAF_USDA=48.235
NC_035090.1	29998868	.	G	A	.	.	MAF_USDA=10.417
NC_035090.1	29998954	.	T	C	.	.	MAF_INRAE=48.734;MAF_USDA=6.557
NC_035090.1	29998997	.	C	A	.	.	MAF_USDA=5.882
NC_035090.1	29999034	.	C	T	.	.	MAF_USDA=1.639
NC_035090.1	29999038	.	C	T	.	.	MAF_USDA=1.639
NC_035090.1	29999126	.	G	T	.	.	MAF_USDA=1.639
NC_035090.1	29999129	.	G	A	.	.	MAF_INRAE=21.519;MAF_USDA=14.118
NC_035090.1	29999242	.	T	C	.	.	MAF_INRAE=48.101
NC_035090.1	29999308	.	C	T	.	.	MAF_USDA=2.459
NC_035090.1	29999357	.	T	G	.	.	MAF_INRAE=5.263;MAF_USDA=7.647
NC_035090.1	29999411	.	C	T	.	.	MAF_USDA=4.118
NC_035090.1	29999526	.	C	A	.	.	MAF_INRAE=43.038;MAF_USDA=31.967
NC_035090.1	29999598	.	A	C	.	.	MAF_USDA=5.294
NC_035090.1	29999629	.	G	T	.	.	MAF_USDA=4.098
NC_035090.1	29999677	.	T	A	.	.	MAF_USDA=2.459
NC_035090.1	29999684	.	C	A	.	.	MAF_USDA=2.459
NC_035090.1	29999901	.	T	G	.	.	MAF_USDA=8.235
NC_035090.1	30000115	.	A	C	.	.	MAF_USDA=12.5
NC_035090.1	30000243	.	G	A	.	.	MAF_USDA=2.941
NC_035090.1	30000290	.	A	T	.	.	MAF_INRAE=1.667
NC_035090.1	30000485	.	A	T	.	.	MAF_INRAE=39.873;MAF_USDA=45.833
NC_035090.1	30000498	.	A	G	.	.	MAF_INRAE=48.734;MAF_USDA=25.882
NC_035090.1	30000619	.	A	T	.	.	MAF_INRAE=22.152;MAF_USDA=29.412
NC_035090.1	30000697	.	G	A	.	.	MAF_USDA=1.639
NC_035090.1	30000720	.	T	C	.	.	MAF_INRAE=29.747;MAF_USDA=46.471
NC_035090.1	30000790	.	G	A	.	.	MAF_USDA=1.639
NC_035090.1	30000821	.	A	G	.	.	MAF_USDA=12.5
NC_035090.1	30000823	.	C	T	.	.	MAF_USDA=12.5
NC_035090.1	30000824	.	T	A	.	.	MAF_USDA=12.5
NC_035090.1	30000825	.	T	A	.	.	MAF_USDA=12.5
NC_035090.1	30000867	.	C	T	.	.	MAF_INRAE=48.101
NC_035090.1	30000899	.	C	T	.	.	MAF_INRAE=10.759;MAF_USDA=38.235
NC_035090.1	30001165	.	G	A	.	.	MAF_USDA=10.417
NC_035090.1	30001188	.	T	A	.	.	MAF_INRAE=16.667
NC_035090.1	30001311	.	T	G	.	.	MAF_USDA=12.5
NC_035090.1	30001376	.	T	C	.	.	MAF_USDA=4.918
NC_035090.1	30001702	.	G	A	.	.	MAF_USDA=4.167
NC_035090.1	30001752	.	C	A	.	.	MAF_USDA=31.25
NC_035090.1	30001912	.	C	A	.	.	MAF_INRAE=18.987;MAF_USDA=4.762
NC_035090.1	30002170	.	G	A	.	.	MAF_USDA=1.639
NC_035090.1	30002212	.	C	T	.	.	MAF_USDA=3.279
NC_035090.1	30002273	.	G	T	.	.	MAF_INRAE=18.987;MAF_USDA=12.5
NC_035090.1	30002288	.	C	T	.	.	MAF_USDA=4.918
NC_035090.1	30002324	.	G	T	.	.	MAF_USDA=12.353
NC_035090.1	30002360	.	G	T	.	.	MAF_USDA=5.882
NC_035090.1	30002450	.	T	C	.	.	MAF_INRAE=10.833;MAF_USDA=11.765
NC_035090.1	30002457	.	G	A	.	.	MAF_USDA=2.459
NC_035090.1	30002594	.	C	T	.	.	MAF_USDA=12.353
NC_035090.1	30002724	.	C	T	.	.	MAF_USDA=5.738
NC_035090.1	30002781	.	G	A	.	.	MAF_USDA=10.588
NC_035090.1	30002829	.	G	A	.	.	MAF_USDA=1.639
NC_035090.1	30002887	.	G	A	.	.	MAF_USDA=1.639
NC_035090.1	30002983	.	C	A	.	.	MAF_USDA=14.706
NC_035090.1	30003000	.	G	A	.	.	MAF_INRAE=48.734;MAF_USDA=15.294
NC_035090.1	30003002	.	G	T	.	.	MAF_USDA=11.765
NC_035090.1	30003018	.	T	C	.	.	MAF_INRAE=22.152;MAF_USDA=31.25
NC_035090.1	30003053	.	T	C	.	.	MAF_USDA=11.176
NC_035090.1	30003091	.	G	A	.	.	MAF_USDA=2.459
NC_035090.1	30003291	.	G	A	.	.	MAF_INRAE=5.263;MAF_USDA=4.918
NC_035090.1	30003331	.	C	T	.	.	MAF_USDA=1.639
NC_035090.1	30003487	.	C	G	.	.	MAF_USDA=10.588
NC_035090.1	30003490	.	G	A	.	.	MAF_INRAE=15.0;MAF_USDA=5.882
NC_035090.1	30003498	.	C	T	.	.	MAF_INRAE=15.0;MAF_USDA=5.882
NC_035090.1	30003561	.	C	T	.	.	MAF_INRAE=29.114;MAF_USDA=34.706
NC_035090.1	30003672	.	A	G	.	.	MAF_INRAE=10.127;MAF_USDA=41.176
NC_035090.1	30003761	.	C	A	.	.	MAF_USDA=12.353
NC_035090.1	30003812	.	T	C	.	.	MAF_INRAE=5.263;MAF_USDA=31.765
NC_035090.1	30003896	.	G	A	.	.	MAF_USDA=3.279
NC_035090.1	30003900	.	G	A	.	.	MAF_INRAE=22.152;MAF_USDA=38.824
NC_035090.1	30003905	.	A	G	.	.	MAF_INRAE=13.924;MAF_USDA=47.647
NC_035090.1	30003956	.	C	A	.	.	MAF_USDA=15.574
NC_035090.1	30003965	.	A	G	.	.	MAF_USDA=1.639
NC_035090.1	30004094	.	C	G	.	.	MAF_INRAE=22.152;MAF_USDA=50.0
NC_035090.1	30004180	.	CG	CA	.	.	MAF_USDA=19.565
NC_035090.1	30004195	.	C	A	.	.	MAF_USDA=1.639
NC_035090.1	30004321	.	C	T	.	.	MAF_INRAE=48.101;MAF_USDA=4.098
NC_035090.1	30004342	.	C	T	.	.	MAF_USDA=1.639
NC_035090.1	30004370	.	G	T	.	.	MAF_USDA=1.639
NC_035090.1	30004791	.	T	G	.	.	MAF_INRAE=5.263;MAF_USDA=36.471
NC_035090.1	30004901	.	C	T	.	.	MAF_INRAE=15.0;MAF_USDA=5.882
NC_035090.1	30004950	.	G	C	.	.	MAF_USDA=4.098
NC_035090.1	30004951	.	C	T	.	.	MAF_USDA=2.459
NC_035090.1	30004994	.	G	C	.	.	MAF_INRAE=14.167
NC_035090.1	30005195	.	A	C	.	.	MAF_USDA=6.667
NC_035090.1	30005197	.	A	T	.	.	MAF_INRAE=22.785;MAF_USDA=31.548
NC_035090.1	30005436	.	G	T	.	.	MAF_USDA=12.5
NC_035090.1	30006040	.	C	A	.	.	MAF_USDA=12.5
NC_035090.1	30006444	.	C	T	.	.	MAF_USDA=3.333
NC_035090.1	30006546	.	A	G	.	.	MAF_USDA=4.118
NC_035090.1	30006547	.	T	G	.	.	MAF_INRAE=5.263;MAF_USDA=5.738
NC_035090.1	30006549	.	T	C	.	.	MAF_INRAE=42.405;MAF_USDA=45.294
NC_035090.1	30006744	.	C	T	.	.	MAF_INRAE=15.0;MAF_USDA=10.0
NC_035090.1	30006811	.	G	A	.	.	MAF_USDA=12.5
NC_035090.1	30006908	.	T	G	.	.	MAF_USDA=7.647
NC_035090.1	30006920	.	C	T	.	.	MAF_INRAE=14.167;MAF_USDA=1.639
NC_035090.1	30007127	.	G	A	.	.	MAF_INRAE=5.263;MAF_USDA=5.738
NC_035090.1	30007264	.	G	A	.	.	MAF_USDA=2.459
NC_035090.1	30007327	.	G	A	.	.	MAF_INRAE=29.747;MAF_USDA=17.059
NC_035090.1	30007504	.	G	A	.	.	MAF_USDA=5.882
NC_035090.1	30007510	.	G	A	.	.	MAF_USDA=2.083
NC_035090.1	30007586	.	C	A	.	.	MAF_INRAE=43.671;MAF_USDA=11.765
NC_035090.1	30007599	.	T	A	.	.	MAF_INRAE=2.532;MAF_USDA=23.529
NC_035090.1	30007630	.	C	T	.	.	MAF_INRAE=47.468;MAF_USDA=4.918
NC_035090.1	30007656	.	C	T	.	.	MAF_INRAE=5.263;MAF_USDA=5.738
NC_035090.1	30007742	.	T	C	.	.	MAF_INRAE=2.532;MAF_USDA=22.941
NC_035090.1	30007745	.	C	T	.	.	MAF_USDA=22.941
NC_035090.1	30007751	.	C	T	.	.	MAF_INRAE=48.101;MAF_USDA=4.098
NC_035090.1	30007782	.	A	T	.	.	MAF_INRAE=13.924;MAF_USDA=33.333
NC_035090.1	30007796	.	C	A	.	.	MAF_USDA=10.588
NC_035090.1	30007827	.	G	C	.	.	MAF_INRAE=25.833;MAF_USDA=50.0
NC_035090.1	30007828	.	A	T	.	.	MAF_INRAE=25.833;MAF_USDA=50.0
NC_035090.1	30008006	.	C	A	.	.	MAF_INRAE=29.747;MAF_USDA=41.176
NC_035090.1	30008104	.	T	C	.	.	MAF_USDA=5.294
NC_035090.1	30008236	.	T	C	.	.	MAF_INRAE=31.646;MAF_USDA=40.588
NC_035090.1	30008241	.	A	T	.	.	MAF_USDA=2.083
NC_035090.1	30008293	.	T	A	.	.	MAF_USDA=18.75
NC_035090.1	30008320	.	A	G	.	.	MAF_INRAE=11.667;MAF_USDA=12.941
NC_035090.1	30008321	.	C	T	.	.	MAF_INRAE=41.139;MAF_USDA=22.941
NC_035090.1	30008341	.	T	C	.	.	MAF_USDA=18.235
NC_035090.1	30008365	.	T	A	.	.	MAF_INRAE=11.667;MAF_USDA=10.417
NC_035090.1	30008367	.	G	C	.	.	MAF_INRAE=11.667
NC_035090.1	30008371	.	G	T	.	.	MAF_INRAE=11.667;MAF_USDA=10.417
NC_035090.1	30008424	.	A	G	.	.	MAF_INRAE=31.646;MAF_USDA=38.235
NC_035090.1	30008490	.	C	A	.	.	MAF_USDA=5.738
NC_035090.1	30008500	.	A	T	.	.	MAF_INRAE=40.506;MAF_USDA=22.353
NC_035090.1	30008541	.	A	G	.	.	MAF_USDA=21.176
NC_035090.1	30008543	.	A	C	.	.	MAF_INRAE=25.0;MAF_USDA=35.294
NC_035090.1	30008583	.	G	A	.	.	MAF_USDA=14.583
NC_035090.1	30008610	.	C	T	.	.	MAF_INRAE=32.278;MAF_USDA=34.524
NC_035090.1	30008656	.	C	A	.	.	MAF_INRAE=23.333;MAF_USDA=17.647
NC_035090.1	30008658	.	T	C	.	.	MAF_USDA=2.459
NC_035090.1	30008714	.	C	T	.	.	MAF_INRAE=11.667;MAF_USDA=13.529
NC_035090.1	30008721	.	T	C	.	.	MAF_USDA=7.059
NC_035090.1	30008794	.	A	C	.	.	MAF_INRAE=10.833;MAF_USDA=29.412
NC_035090.1	30008828	.	A	C	.	.	MAF_INRAE=24.167;MAF_USDA=34.118
NC_035090.1	30008879	.	A	C	.	.	MAF_USDA=4.918
NC_035090.1	30009023	.	C	A	.	.	MAF_USDA=3.279
NC_035090.1	30009040	.	T	A	.	.	MAF_USDA=6.25
NC_035090.1	30009041	.	T	A	.	.	MAF_USDA=6.25
NC_035090.1	30009045	.	T	A	.	.	MAF_USDA=6.25
NC_035090.1	30009046	.	A	G	.	.	MAF_USDA=6.25
NC_035090.1	30009061	.	G	A	.	.	MAF_INRAE=10.833;MAF_USDA=8.824
NC_035090.1	30009098	.	C	T	.	.	MAF_USDA=5.738
NC_035090.1	30009132	.	T	C	.	.	MAF_INRAE=29.114;MAF_USDA=17.647
NC_035090.1	30009200	.	T	C	.	.	MAF_INRAE=2.532;MAF_USDA=45.294
NC_035090.1	30009239	.	C	T	.	.	MAF_USDA=3.279
NC_035090.1	30009263	.	A	C	.	.	MAF_INRAE=29.114;MAF_USDA=15.882
NC_035090.1	30009282	.	T	C	.	.	MAF_USDA=1.639
NC_035090.1	30009294	.	G	T	.	.	MAF_INRAE=10.833;MAF_USDA=14.583
NC_035090.1	30009299	.	C	T	.	.	MAF_INRAE=7.595;MAF_USDA=2.083
NC_035090.1	30009302	.	C	A	.	.	MAF_INRAE=40.506;MAF_USDA=23.529
NC_035090.1	30009305	.	G	A	.	.	MAF_INRAE=11.667;MAF_USDA=18.824
NC_035090.1	30009309	.	T	G	.	.	MAF_INRAE=40.506;MAF_USDA=22.941
NC_035090.1	30009321	.	C	T	.	.	MAF_INRAE=40.506;MAF_USDA=24.706
NC_035090.1	30009341	.	C	T	.	.	MAF_INRAE=10.833;MAF_USDA=8.824
NC_035090.1	30009375	.	G	A	.	.	MAF_INRAE=32.278;MAF_USDA=34.118
NC_035090.1	30009434	.	C	T	.	.	MAF_INRAE=10.833;MAF_USDA=5.882
NC_035090.1	30009458	.	T	C	.	.	MAF_INRAE=40.506;MAF_USDA=16.471
NC_035090.1	30009508	.	G	A	.	.	MAF_USDA=1.639
NC_035090.1	30009544	.	G	A	.	.	MAF_INRAE=40.506;MAF_USDA=24.706
NC_035090.1	30009547	.	C	T	.	.	MAF_USDA=5.738
NC_035090.1	30009577	.	A	G	.	.	MAF_INRAE=29.114;MAF_USDA=17.647
NC_035090.1	30009583	.	C	T	.	.	MAF_INRAE=10.127;MAF_USDA=13.529
NC_035090.1	30009660	.	T	C	.	.	MAF_INRAE=9.494;MAF_USDA=13.529
NC_035090.1	30009669	.	A	G	.	.	MAF_INRAE=1.667
NC_035090.1	30009698	.	C	G	.	.	MAF_INRAE=29.114;MAF_USDA=43.529
NC_035090.1	30009730	.	G	A	.	.	MAF_INRAE=20.833
NC_035090.1	30009777	.	G	A	.	.	MAF_INRAE=39.241;MAF_USDA=17.059
NC_035090.1	30009780	.	T	G	.	.	MAF_USDA=1.639
NC_035090.1	30009782	.	C	A	.	.	MAF_USDA=2.083
NC_035090.1	30009806	.	C	A	.	.	MAF_USDA=7.647
NC_035090.1	30009812	.	A	C	.	.	MAF_INRAE=11.392;MAF_USDA=34.706
NC_035090.1	30009813	.	T	A	.	.	MAF_INRAE=13.333;MAF_USDA=34.706
NC_035090.1	30009846	.	A	C	.	.	MAF_INRAE=11.392;MAF_USDA=34.706
NC_035090.1	30009850	.	G	A	.	.	MAF_INRAE=10.127;MAF_USDA=12.941
NC_035090.1	30009910	.	C	T	.	.	MAF_USDA=6.25
NC_035090.1	30009957	.	C	T	.	.	MAF_INRAE=11.392;MAF_USDA=38.824
NC_035090.1	30009960	.	A	C	.	.	MAF_USDA=1.639
NC_035090.1	30010071	.	C	T	.	.	MAF_INRAE=29.114;MAF_USDA=17.647
NC_035090.1	30010145	.	T	C	.	.	MAF_USDA=8.235
NC_035090.1	30010232	.	C	T	.	.	MAF_INRAE=11.392;MAF_USDA=35.882
NC_035090.1	30010332	.	G	C	.	.	MAF_USDA=2.083
NC_035090.1	30010352	.	G	A	.	.	MAF_INRAE=12.025;MAF_USDA=35.882
NC_035090.1	30010358	.	A	C	.	.	MAF_USDA=2.083
NC_035090.1	30010362	.	T	C	.	.	MAF_USDA=8.235
NC_035090.1	30010439	.	A	C	.	.	MAF_USDA=5.738
NC_035090.1	30010454	.	T	A	.	.	MAF_USDA=2.459
NC_035090.1	30010506	.	G	T	.	.	MAF_USDA=8.824
NC_035090.1	30010507	.	G	A	.	.	MAF_INRAE=28.481;MAF_USDA=15.882
NC_035090.1	30010543	.	C	T	.	.	MAF_USDA=5.738
NC_035090.1	30010658	.	C	T	.	.	MAF_USDA=4.118
NC_035090.1	30010684	.	A	G	.	.	MAF_INRAE=1.667;MAF_USDA=37.5
NC_035090.1	30010781	.	C	T	.	.	MAF_INRAE=10.127;MAF_USDA=24.118
NC_035090.1	30010799	.	T	A	.	.	MAF_INRAE=1.667;MAF_USDA=40.0
NC_035090.1	30010807	.	T	C	.	.	MAF_INRAE=41.772;MAF_USDA=17.059
NC_035090.1	30010843	.	G	T	.	.	MAF_USDA=27.059
NC_035090.1	30010866	.	T	C	.	.	MAF_USDA=18.235
NC_035090.1	30010944	.	C	A	.	.	MAF_USDA=27.059
NC_035090.1	30011041	.	A	T	.	.	MAF_INRAE=10.833;MAF_USDA=5.294
NC_035090.1	30011117	.	C	T	.	.	MAF_USDA=5.738
NC_035090.1	30011133	.	C	T	.	.	MAF_USDA=1.639
NC_035090.1	30011163	.	G	T	.	.	MAF_USDA=2.353
NC_035090.1	30011167	.	G	A	.	.	MAF_USDA=5.738
NC_035090.1	30011210	.	A	G	.	.	MAF_INRAE=10.127;MAF_USDA=22.353
NC_035090.1	30011220	.	G	T	.	.	MAF_USDA=4.098
NC_035090.1	30011238	.	G	A	.	.	MAF_INRAE=40.506;MAF_USDA=11.765
NC_035090.1	30011242	.	A	T	.	.	MAF_INRAE=29.114;MAF_USDA=15.294
NC_035090.1	30011251	.	G	A	.	.	MAF_USDA=4.118
NC_035090.1	30011274	.	T	C	.	.	MAF_INRAE=21.519;MAF_USDA=14.706
NC_035090.1	30011287	.	G	A	.	.	MAF_INRAE=10.759;MAF_USDA=34.706
NC_035090.1	30011324	.	A	G	.	.	MAF_INRAE=10.127;MAF_USDA=22.353
NC_035090.1	30011329	.	G	A	.	.	MAF_INRAE=10.759;MAF_USDA=35.294
NC_035090.1	30011343	.	C	T	.	.	MAF_USDA=4.118
NC_035090.1	30011364	.	T	C	.	.	MAF_INRAE=10.127;MAF_USDA=23.81
NC_035090.1	30011381	.	T	A	.	.	MAF_USDA=5.738
NC_035090.1	30011421	.	A	G	.	.	MAF_INRAE=10.127;MAF_USDA=20.588
NC_035090.1	30011459	.	T	C	.	.	MAF_INRAE=10.759;MAF_USDA=49.412
NC_035090.1	30011460	.	G	A	.	.	MAF_USDA=27.647
NC_035090.1	30011466	.	G	T	.	.	MAF_INRAE=7.595;MAF_USDA=2.083
NC_035090.1	30011467	.	G	T	.	.	MAF_INRAE=6.667;MAF_USDA=2.083
NC_035090.1	30011565	.	G	A	.	.	MAF_INRAE=29.747;MAF_USDA=40.0
NC_035090.1	30011573	.	A	T	.	.	MAF_INRAE=8.861;MAF_USDA=35.882
NC_035090.1	30011580	.	A	G	.	.	MAF_USDA=8.235
NC_035090.1	30011619	.	A	C	.	.	MAF_USDA=3.279
NC_035090.1	30011663	.	A	T	.	.	MAF_USDA=3.279
NC_035090.1	30011709	.	A	T	.	.	MAF_USDA=6.557
NC_035090.1	30011776	.	C	T	.	.	MAF_USDA=8.235
NC_035090.1	30011822	.	G	A	.	.	MAF_USDA=5.294
NC_035090.1	30011842	.	T	C	.	.	MAF_USDA=11.765
NC_035090.1	30011843	.	G	A	.	.	MAF_USDA=1.639
NC_035090.1	30011868	.	A	G	.	.	MAF_INRAE=22.785;MAF_USDA=34.118
NC_035090.1	30011874	.	G	A	.	.	MAF_USDA=9.836
NC_035090.1	30011906	.	G	T	.	.	MAF_INRAE=7.595;MAF_USDA=2.083
NC_035090.1	30011928	.	T	C	.	.	MAF_USDA=22.941
NC_035090.1	30011929	.	G	T	.	.	MAF_USDA=8.333
NC_035090.1	30011949	.	C	T	.	.	MAF_USDA=1.667
NC_035090.1	30011955	.	A	C	.	.	MAF_INRAE=17.722;MAF_USDA=45.238
NC_035090.1	30012009	.	T	C	.	.	MAF_INRAE=40.506;MAF_USDA=20.0
NC_035090.1	30012025	.	T	C	.	.	MAF_USDA=3.279
NC_035090.1	30012026	.	T	G	.	.	MAF_USDA=5.738
NC_035090.1	30012035	.	G	T	.	.	MAF_INRAE=39.873
NC_035090.1	30012111	.	T	C	.	.	MAF_USDA=7.059
NC_035090.1	30012186	.	G	T	.	.	MAF_INRAE=10.127;MAF_USDA=20.588
NC_035090.1	30012297	.	G	A	.	.	MAF_USDA=11.176
NC_035090.1	30012318	.	G	T	.	.	MAF_INRAE=48.101;MAF_USDA=14.706
NC_035090.1	30012336	.	G	A	.	.	MAF_INRAE=48.101;MAF_USDA=18.235
NC_035090.1	30012399	.	A	T	.	.	MAF_USDA=1.639
NC_035090.1	30012438	.	A	G	.	.	MAF_USDA=25.0
NC_035090.1	30012567	.	C	T	.	.	MAF_USDA=1.639
NC_035090.1	30012571	.	G	A	.	.	MAF_USDA=2.459
NC_035090.1	30012574	.	A	T	.	.	MAF_USDA=4.167
NC_035090.1	30012603	.	T	A	.	.	MAF_USDA=2.459
NC_035090.1	30012677	.	C	A	.	.	MAF_INRAE=5.263;MAF_USDA=13.529
NC_035090.1	30012724	.	T	C	.	.	MAF_USDA=32.353
NC_035090.1	30012747	.	G	C	.	.	MAF_USDA=7.377
NC_035090.1	30012756	.	G	A	.	.	MAF_USDA=1.639
NC_035090.1	30012820	.	C	T	.	.	MAF_INRAE=10.833;MAF_USDA=5.294
NC_035090.1	30012835	.	C	T	.	.	MAF_INRAE=10.127;MAF_USDA=28.824
NC_035090.1	30012836	.	C	T	.	.	MAF_INRAE=10.833;MAF_USDA=4.706
NC_035090.1	30012863	.	C	A	.	.	MAF_INRAE=29.747;MAF_USDA=37.059
NC_035090.1	30012892	.	G	T	.	.	MAF_USDA=3.529
NC_035090.1	30013070	.	T	G	.	.	MAF_INRAE=39.873;MAF_USDA=35.294
NC_035090.1	30013095	.	G	T	.	.	MAF_INRAE=14.167
NC_035090.1	30013128	.	G	A	.	.	MAF_INRAE=39.873;MAF_USDA=34.426
NC_035090.1	30013160	.	G	A	.	.	MAF_USDA=7.059
NC_035090.1	30013188	.	A	C	.	.	MAF_USDA=12.5
NC_035090.1	30013236	.	C	G	.	.	MAF_INRAE=40.506;MAF_USDA=34.706
NC_035090.1	30013270	.	C	T	.	.	MAF_INRAE=29.114;MAF_USDA=14.706
NC_035090.1	30013282	.	C	A	.	.	MAF_USDA=8.197
NC_035090.1	30013352	.	A	G	.	.	MAF_USDA=4.098
NC_035090.1	30013612	.	T	A	.	.	MAF_USDA=2.459
NC_035090.1	30013673	.	T	C	.	.	MAF_INRAE=37.975;MAF_USDA=44.118
NC_035090.1	30013697	.	T	A	.	.	MAF_USDA=12.5
NC_035090.1	30013827	.	G	A	.	.	MAF_USDA=4.118
NC_035090.1	30013863	.	T	C	.	.	MAF_INRAE=25.0;MAF_USDA=30.0
NC_035090.1	30013867	.	A	T	.	.	MAF_USDA=1.639
NC_035090.1	30013886	.	A	T	.	.	MAF_INRAE=25.833;MAF_USDA=37.059
NC_035090.1	30013897	.	T	A	.	.	MAF_INRAE=5.263;MAF_USDA=6.557
NC_035090.1	30013902	.	G	A	.	.	MAF_INRAE=25.833;MAF_USDA=46.471
NC_035090.1	30013955	.	T	G	.	.	MAF_INRAE=25.833;MAF_USDA=48.824
NC_035090.1	30013981	.	C	T	.	.	MAF_USDA=8.197
NC_035090.1	30013994	.	C	T	.	.	MAF_INRAE=25.833;MAF_USDA=47.647
NC_035090.1	30014027	.	T	C	.	.	MAF_USDA=7.377
NC_035090.1	30014057	.	G	T	.	.	MAF_INRAE=10.833;MAF_USDA=5.294
NC_035090.1	30014081	.	C	T	.	.	MAF_INRAE=25.833;MAF_USDA=36.905
NC_035090.1	30014087	.	A	G	.	.	MAF_INRAE=25.833;MAF_USDA=48.81
NC_035090.1	30014094	.	A	T	.	.	MAF_INRAE=25.833;MAF_USDA=46.429
NC_035090.1	30014095	.	A	T	.	.	MAF_USDA=4.167
NC_035090.1	30014103	.	T	G	.	.	MAF_INRAE=25.833;MAF_USDA=47.024
NC_035090.1	30014108	.	A	C	.	.	MAF_USDA=4.167
NC_035090.1	30014115	.	A	C	.	.	MAF_USDA=2.083
NC_035090.1	30014259	.	G	T	.	.	MAF_USDA=9.412
NC_035090.1	30014544	.	C	G	.	.	MAF_INRAE=27.5;MAF_USDA=47.647
NC_035090.1	30014634	.	G	T	.	.	MAF_INRAE=30.0;MAF_USDA=48.824
NC_035090.1	30014666	.	A	G	.	.	MAF_USDA=4.118
NC_035090.1	30014682	.	G	A	.	.	MAF_USDA=43.75
NC_035090.1	30015131	.	T	G	.	.	MAF_USDA=2.459
NC_035090.1	30015153	.	C	A	.	.	MAF_USDA=2.459
NC_035090.1	30015184	.	T	C	.	.	MAF_USDA=1.765
NC_035090.1	30015268	.	A	C	.	.	MAF_INRAE=25.833;MAF_USDA=48.235
NC_035090.1	30015269	.	A	T	.	.	MAF_INRAE=25.833;MAF_USDA=48.235
NC_035090.1	30015337	.	G	A	.	.	MAF_USDA=5.294
NC_035090.1	30015367	.	G	A	.	.	MAF_INRAE=25.833;MAF_USDA=46.471
NC_035090.1	30015490	.	G	T	.	.	MAF_INRAE=18.987;MAF_USDA=12.5
NC_035090.1	30015492	.	G	A	.	.	MAF_INRAE=26.667;MAF_USDA=46.471
NC_035090.1	30015542	.	T	C	.	.	MAF_INRAE=26.667;MAF_USDA=47.059
NC_035090.1	30015546	.	T	A	.	.	MAF_INRAE=26.667;MAF_USDA=37.059
NC_035090.1	30015551	.	C	A	.	.	MAF_INRAE=26.667;MAF_USDA=46.471
NC_035090.1	30015554	.	C	A	.	.	MAF_USDA=1.639
NC_035090.1	30015576	.	C	A	.	.	MAF_USDA=4.098
NC_035090.1	30015663	.	C	A	.	.	MAF_USDA=3.529
NC_035090.1	30015683	.	C	T	.	.	MAF_USDA=38.824
NC_035090.1	30015708	.	G	T	.	.	MAF_INRAE=48.734;MAF_USDA=24.118
NC_035090.1	30015768	.	G	A	.	.	MAF_USDA=2.941
NC_035090.1	30015783	.	T	A	.	.	MAF_USDA=1.639
NC_035090.1	30015898	.	G	A	.	.	MAF_USDA=1.765
NC_035090.1	30015922	.	A	G	.	.	MAF_INRAE=25.0;MAF_USDA=41.765
NC_035090.1	30015941	.	C	A	.	.	MAF_INRAE=31.013;MAF_USDA=47.917
NC_035090.1	30015988	.	G	A	.	.	MAF_INRAE=50.0
NC_035090.1	30016134	.	G	A	.	.	MAF_USDA=43.75
NC_035090.1	30016217	.	G	T	.	.	MAF_USDA=41.176
NC_035090.1	30016250	.	G	A	.	.	MAF_USDA=1.639
NC_035090.1	30016380	.	T	A	.	.	MAF_INRAE=25.833;MAF_USDA=41.765
NC_035090.1	30016543	.	T	G	.	.	MAF_INRAE=13.924;MAF_USDA=38.824
NC_035090.1	30016555	.	G	A	.	.	MAF_USDA=3.279
NC_035090.1	30016556	.	A	T	.	.	MAF_USDA=3.279
NC_035090.1	30016684	.	A	T	.	.	MAF_INRAE=48.734;MAF_USDA=13.529
NC_035090.1	30016736	.	A	T	.	.	MAF_INRAE=48.101;MAF_USDA=12.5
NC_035090.1	30016996	.	T	A	.	.	MAF_INRAE=10.833;MAF_USDA=10.588
NC_035090.1	30017065	.	T	C	.	.	MAF_INRAE=20.886;MAF_USDA=44.706
NC_035090.1	30017172	.	C	T	.	.	MAF_INRAE=1.667;MAF_USDA=12.941
NC_035090.1	30017173	.	G	A	.	.	MAF_USDA=4.167
NC_035090.1	30017187	.	G	A	.	.	MAF_INRAE=7.595;MAF_USDA=2.083
NC_035090.1	30017237	.	C	T	.	.	MAF_INRAE=12.025;MAF_USDA=7.377
NC_035090.1	30017324	.	A	T	.	.	MAF_INRAE=29.747;MAF_USDA=47.647
NC_035090.1	30017360	.	G	A	.	.	MAF_USDA=2.459
NC_035090.1	30017387	.	T	G	.	.	MAF_USDA=5.294
NC_035090.1	30017407	.	G	T	.	.	MAF_USDA=3.279
NC_035090.1	30017464	.	C	T	.	.	MAF_USDA=16.471
NC_035090.1	30017632	.	G	A	.	.	MAF_USDA=3.279
NC_035090.1	30017646	.	G	A	.	.	MAF_USDA=5.882
NC_035090.1	30017704	.	G	A	.	.	MAF_INRAE=49.367;MAF_USDA=26.471
NC_035090.1	30017708	.	G	A	.	.	MAF_INRAE=10.833;MAF_USDA=22.353
NC_035090.1	30017756	.	G	A	.	.	MAF_USDA=8.197
NC_035090.1	30017807	.	T	C	.	.	MAF_INRAE=11.667;MAF_USDA=44.706
NC_035090.1	30017857	.	C	T	.	.	MAF_INRAE=27.5;MAF_USDA=47.917
NC_035090.1	30017859	.	C	T	.	.	MAF_INRAE=27.5;MAF_USDA=47.917
NC_035090.1	30017897	.	C	T	.	.	MAF_USDA=2.941
NC_035090.1	30017988	.	C	T	.	.	MAF_USDA=1.639
NC_035090.1	30017996	.	C	G	.	.	MAF_INRAE=37.975;MAF_USDA=35.882
NC_035090.1	30018050	.	A	G	.	.	MAF_INRAE=12.658;MAF_USDA=15.294
NC_035090.1	30018089	.	T	C	.	.	MAF_USDA=1.639
NC_035090.1	30018091	.	C	G	.	.	MAF_INRAE=41.772;MAF_USDA=40.0
NC_035090.1	30018123	.	A	G	.	.	MAF_USDA=3.279
NC_035090.1	30018124	.	T	A	.	.	MAF_USDA=11.475
NC_035090.1	30018125	.	A	T	.	.	MAF_INRAE=31.013;MAF_USDA=44.262
NC_035090.1	30018185	.	A	T	.	.	MAF_USDA=1.639
NC_035090.1	30018283	.	T	C	.	.	MAF_USDA=2.459
NC_035090.1	30018313	.	G	A	.	.	MAF_INRAE=1.667;MAF_USDA=12.941
NC_035090.1	30018339	.	A	G	.	.	MAF_INRAE=1.667;MAF_USDA=13.529
NC_035090.1	30018362	.	G	A	.	.	MAF_INRAE=7.595;MAF_USDA=2.083
NC_035090.1	30018379	.	A	G	.	.	MAF_INRAE=22.152;MAF_USDA=40.588
NC_035090.1	30018387	.	A	G	.	.	MAF_INRAE=1.667;MAF_USDA=11.765
NC_035090.1	30018414	.	A	C	.	.	MAF_USDA=5.738
NC_035090.1	30018488	.	A	T	.	.	MAF_INRAE=19.62;MAF_USDA=41.176
NC_035090.1	30018493	.	T	G	.	.	MAF_INRAE=48.101;MAF_USDA=2.459
NC_035090.1	30018530	.	C	A	.	.	MAF_USDA=5.738
NC_035090.1	30018547	.	C	T	.	.	MAF_INRAE=27.5;MAF_USDA=33.333
NC_035090.1	30018555	.	A	G	.	.	MAF_INRAE=22.152;MAF_USDA=22.941
NC_035090.1	30018574	.	A	T	.	.	MAF_INRAE=1.667;MAF_USDA=14.118
NC_035090.1	30018590	.	C	T	.	.	MAF_INRAE=22.785;MAF_USDA=23.529
NC_035090.1	30018625	.	GT	GG	.	.	MAF_USDA=4.167
NC_035090.1	30018790	.	A	C	.	.	MAF_INRAE=22.152;MAF_USDA=22.941
NC_035090.1	30018797	.	A	G	.	.	MAF_INRAE=10.833;MAF_USDA=9.412
NC_035090.1	30018892	.	C	A	.	.	MAF_USDA=1.639
NC_035090.1	30018999	.	C	T	.	.	MAF_INRAE=22.152;MAF_USDA=33.333
NC_035090.1	30019066	.	A	G	.	.	MAF_INRAE=23.418;MAF_USDA=22.941
NC_035090.1	30019099	.	C	A	.	.	MAF_USDA=4.098
NC_035090.1	30019109	.	G	A	.	.	MAF_USDA=1.639
NC_035090.1	30019118	.	C	A	.	.	MAF_INRAE=29.114;MAF_USDA=17.647
NC_035090.1	30019133	.	A	C	.	.	MAF_INRAE=1.667;MAF_USDA=14.118
NC_035090.1	30019277	.	ATTTAC	ATTTAA	.	.	MAF_USDA=12.5
NC_035090.1	30019513	.	T	A	.	.	MAF_USDA=2.459
NC_035090.1	30019599	.	C	G	.	.	MAF_USDA=1.639
NC_035090.1	30019699	.	T	C	.	.	MAF_USDA=1.765
NC_035090.1	30019791	.	C	G	.	.	MAF_INRAE=48.101;MAF_USDA=2.459
NC_035090.1	30019869	.	T	A	.	.	MAF_INRAE=20.886;MAF_USDA=37.059
NC_035090.1	30019878	.	G	A	.	.	MAF_INRAE=5.263;MAF_USDA=12.941
NC_035090.1	30019920	.	C	A	.	.	MAF_USDA=2.5
NC_035090.1	30019952	.	C	T	.	.	MAF_USDA=6.471
NC_035090.1	30020104	.	T	C	.	.	MAF_INRAE=22.152;MAF_USDA=24.118
NC_035090.1	30020146	.	A	C	.	.	MAF_INRAE=22.152;MAF_USDA=23.529
NC_035090.1	30020179	.	G	T	.	.	MAF_USDA=4.918
NC_035090.1	30020223	.	A	G	.	.	MAF_INRAE=5.263;MAF_USDA=11.176
NC_035090.1	30020246	.	C	A	.	.	MAF_INRAE=20.886;MAF_USDA=38.235
NC_035090.1	30020272	.	A	T	.	.	MAF_USDA=2.083
NC_035090.1	30020273	.	T	C	.	.	MAF_USDA=2.083
NC_035090.1	30020384	.	A	T	.	.	MAF_USDA=6.667
NC_035090.1	30020385	.	A	C	.	.	MAF_USDA=35.417
NC_035090.1	30020390	.	A	T	.	.	MAF_USDA=2.381
NC_035090.1	30020395	.	C	A	.	.	MAF_INRAE=5.263;MAF_USDA=7.059
NC_035090.1	30020494	.	C	A	.	.	MAF_INRAE=5.263;MAF_USDA=22.941
NC_035090.1	30020507	.	C	A	.	.	MAF_INRAE=1.667;MAF_USDA=14.118
NC_035090.1	30020510	.	A	T	.	.	MAF_INRAE=1.667;MAF_USDA=14.118
NC_035090.1	30020511	.	C	T	.	.	MAF_INRAE=1.667;MAF_USDA=14.118
NC_035090.1	30020546	.	T	C	.	.	MAF_INRAE=22.152;MAF_USDA=24.118
NC_035090.1	30020760	.	G	A	.	.	MAF_INRAE=29.114;MAF_USDA=15.294
NC_035090.1	30020795	.	G	T	.	.	MAF_USDA=2.459
NC_035090.1	30020900	.	C	T	.	.	MAF_USDA=3.279
NC_035090.1	30020917	.	C	G	.	.	MAF_INRAE=1.667;MAF_USDA=16.393
NC_035090.1	30021162	.	C	T	.	.	MAF_INRAE=10.833;MAF_USDA=17.647
NC_035090.1	30021193	.	G	T	.	.	MAF_USDA=4.098
NC_035090.1	30021210	.	T	G	.	.	MAF_INRAE=1.667;MAF_USDA=13.529
NC_035090.1	30021226	.	C	A	.	.	MAF_INRAE=29.114;MAF_USDA=15.294
NC_035090.1	30021253	.	A	C	.	.	MAF_USDA=1.639
NC_035090.1	30021255	.	T	C	.	.	MAF_USDA=1.639
NC_035090.1	30021512	.	G	A	.	.	MAF_USDA=3.279
NC_035090.1	30021523	.	C	T	.	.	MAF_INRAE=20.886;MAF_USDA=36.471
NC_035090.1	30021587	.	C	T	.	.	MAF_USDA=2.459
NC_035090.1	30021588	.	G	A	.	.	MAF_INRAE=10.833;MAF_USDA=9.412
NC_035090.1	30021621	.	C	A	.	.	MAF_INRAE=23.418;MAF_USDA=22.353
NC_035090.1	30021653	.	T	C	.	.	MAF_USDA=1.639
NC_035090.1	30021848	.	C	A	.	.	MAF_INRAE=29.114;MAF_USDA=18.235
NC_035090.1	30021850	.	T	A	.	.	MAF_INRAE=23.333;MAF_USDA=18.235
NC_035090.1	30021874	.	A	T	.	.	MAF_INRAE=2.532;MAF_USDA=11.176
NC_035090.1	30021912	.	C	T	.	.	MAF_INRAE=21.519;MAF_USDA=15.294
NC_035090.1	30021927	.	G	A	.	.	MAF_INRAE=5.263;MAF_USDA=15.882
NC_035090.1	30022141	.	T	C	.	.	MAF_INRAE=31.013;MAF_USDA=38.824
NC_035090.1	30022319	.	C	A	.	.	MAF_USDA=1.639
NC_035090.1	30022367	.	G	T	.	.	MAF_INRAE=8.861;MAF_USDA=12.941
NC_035090.1	30022538	.	A	G	.	.	MAF_INRAE=27.848;MAF_USDA=35.417
NC_035090.1	30022586	.	G	T	.	.	MAF_USDA=1.695
NC_035090.1	30022663	.	A	G	.	.	MAF_USDA=15.244
NC_035090.1	30022692	.	G	A	.	.	MAF_USDA=5.738
NC_035090.1	30022722	.	G	T	.	.	MAF_USDA=15.909
NC_035090.1	30022724	.	T	C	.	.	MAF_USDA=15.217
NC_035090.1	30022858	.	A	C	.	.	MAF_USDA=3.39
NC_035090.1	30022944	.	T	A	.	.	MAF_USDA=6.034
NC_035090.1	30022945	.	A	G	.	.	MAF_USDA=2.586
NC_035090.1	30023028	.	G	A	.	.	MAF_USDA=11.875
NC_035090.1	30023046	.	C	A	.	.	MAF_USDA=1.695
NC_035090.1	30023693	.	G	T	.	.	MAF_USDA=1.695
NC_035090.1	30023859	.	G	A	.	.	MAF_INRAE=30.38;MAF_USDA=24.706
NC_035090.1	30023875	.	G	A	.	.	MAF_USDA=3.279
NC_035090.1	30023876	.	C	A	.	.	MAF_USDA=3.279
NC_035090.1	30024180	.	A	T	.	.	MAF_USDA=2.083
NC_035090.1	30024338	.	C	A	.	.	MAF_INRAE=21.519;MAF_USDA=14.118
NC_035090.1	30024376	.	G	A	.	.	MAF_INRAE=29.114;MAF_USDA=14.706
NC_035090.1	30024381	.	G	C	.	.	MAF_INRAE=10.833;MAF_USDA=16.471
NC_035090.1	30024400	.	A	G	.	.	MAF_INRAE=29.747;MAF_USDA=27.059
NC_035090.1	30024406	.	C	T	.	.	MAF_INRAE=29.747;MAF_USDA=25.294
NC_035090.1	30024414	.	C	T	.	.	MAF_USDA=3.279
NC_035090.1	30024505	.	A	G	.	.	MAF_INRAE=30.38;MAF_USDA=24.118
NC_035090.1	30024532	.	G	A	.	.	MAF_USDA=2.459
NC_035090.1	30024542	.	G	T	.	.	MAF_USDA=13.934
NC_035090.1	30024544	.	T	C	.	.	MAF_USDA=14.754
NC_035090.1	30024548	.	A	T	.	.	MAF_USDA=10.417
NC_035090.1	30024576	.	C	T	.	.	MAF_USDA=1.765
NC_035090.1	30024638	.	C	T	.	.	MAF_USDA=1.639
NC_035090.1	30024728	.	C	T	.	.	MAF_INRAE=14.167;MAF_USDA=1.639
NC_035090.1	30024806	.	C	T	.	.	MAF_INRAE=29.747;MAF_USDA=24.118
NC_035090.1	30024848	.	C	T	.	.	MAF_USDA=6.471
NC_035090.1	30024905	.	C	A	.	.	MAF_INRAE=29.747;MAF_USDA=23.529
NC_035090.1	30025193	.	T	A	.	.	MAF_USDA=10.417
NC_035090.1	30025198	.	A	T	.	.	MAF_USDA=7.738
NC_035090.1	30025275	.	G	T	.	.	MAF_USDA=9.524
NC_035090.1	30025294	.	G	T	.	.	MAF_USDA=2.5
NC_035090.1	30025358	.	G	C	.	.	MAF_USDA=6.024
NC_035090.1	30025478	.	G	A	.	.	MAF_USDA=3.279
NC_035090.1	30025551	.	T	G	.	.	MAF_INRAE=29.114;MAF_USDA=24.706
NC_035090.1	30025569	.	C	A	.	.	MAF_USDA=1.639
NC_035090.1	30025605	.	G	T	.	.	MAF_USDA=3.529
NC_035090.1	30025624	.	A	T	.	.	MAF_USDA=1.639
NC_035090.1	30025683	.	A	G	.	.	MAF_INRAE=7.595;MAF_USDA=2.083
NC_035090.1	30025684	.	C	T	.	.	MAF_INRAE=23.333;MAF_USDA=32.941
NC_035090.1	30025711	.	C	A	.	.	MAF_USDA=3.279
NC_035090.1	30025732	.	C	G	.	.	MAF_USDA=11.475
NC_035090.1	30025861	.	G	C	.	.	MAF_INRAE=30.38;MAF_USDA=37.059
NC_035090.1	30025862	.	G	T	.	.	MAF_INRAE=25.0;MAF_USDA=37.059
NC_035090.1	30025901	.	T	C	.	.	MAF_INRAE=40.506;MAF_USDA=28.235
NC_035090.1	30025944	.	A	T	.	.	MAF_USDA=1.639
NC_035090.1	30025968	.	T	G	.	.	MAF_INRAE=28.481;MAF_USDA=14.706
NC_035090.1	30025973	.	A	C	.	.	MAF_INRAE=28.481;MAF_USDA=14.706
NC_035090.1	30025975	.	A	G	.	.	MAF_INRAE=22.5;MAF_USDA=14.706
NC_035090.1	30025985	.	T	G	.	.	MAF_INRAE=28.481;MAF_USDA=14.706
NC_035090.1	30026001	.	C	T	.	.	MAF_USDA=18.235
NC_035090.1	30026020	.	T	A	.	.	MAF_INRAE=28.481;MAF_USDA=14.706
NC_035090.1	30026035	.	A	C	.	.	MAF_INRAE=28.481;MAF_USDA=15.294
NC_035090.1	30026038	.	C	T	.	.	MAF_INRAE=22.5;MAF_USDA=16.471
NC_035090.1	30026059	.	A	T	.	.	MAF_INRAE=29.747;MAF_USDA=45.833
NC_035090.1	30026060	.	T	A	.	.	MAF_INRAE=24.167;MAF_USDA=45.833
NC_035090.1	30026066	.	A	G	.	.	MAF_INRAE=28.481;MAF_USDA=14.706
NC_035090.1	30026084	.	G	T	.	.	MAF_INRAE=27.848;MAF_USDA=25.294
NC_035090.1	30026089	.	C	G	.	.	MAF_USDA=10.0
NC_035090.1	30026104	.	C	A	.	.	MAF_USDA=1.639
NC_035090.1	30026133	.	G	C	.	.	MAF_INRAE=28.481;MAF_USDA=15.294
NC_035090.1	30026139	.	C	A	.	.	MAF_INRAE=28.481;MAF_USDA=14.706
NC_035090.1	30026150	.	G	C	.	.	MAF_USDA=1.639
NC_035090.1	30026194	.	A	G	.	.	MAF_USDA=1.639
NC_035090.1	30026198	.	G	A	.	.	MAF_INRAE=20.886;MAF_USDA=12.941
NC_035090.1	30026212	.	C	A	.	.	MAF_INRAE=49.367;MAF_USDA=11.176
NC_035090.1	30026226	.	C	T	.	.	MAF_USDA=7.647
NC_035090.1	30026237	.	G	A	.	.	MAF_INRAE=20.0;MAF_USDA=11.765
NC_035090.1	30026265	.	G	A	.	.	MAF_USDA=13.115
NC_035090.1	30026310	.	A	T	.	.	MAF_USDA=11.017
NC_035090.1	30026312	.	A	C	.	.	MAF_USDA=15.909
NC_035090.1	30026359	.	C	G	.	.	MAF_USDA=3.333
NC_035090.1	30026391	.	C	A	.	.	MAF_USDA=17.47
NC_035090.1	30026395	.	T	G	.	.	MAF_USDA=14.458
NC_035090.1	30026399	.	G	C	.	.	MAF_USDA=16.265
NC_035090.1	30026410	.	C	G	.	.	MAF_USDA=17.47
NC_035090.1	30026419	.	T	C	.	.	MAF_USDA=5.738
NC_035090.1	30026427	.	C	A	.	.	MAF_USDA=3.279
NC_035090.1	30026443	.	G	T	.	.	MAF_INRAE=5.263;MAF_USDA=5.738
NC_035090.1	30026463	.	A	T	.	.	MAF_USDA=12.353
NC_035090.1	30026497	.	C	T	.	.	MAF_INRAE=23.333;MAF_USDA=23.529
NC_035090.1	30026502	.	G	C	.	.	MAF_INRAE=29.114;MAF_USDA=24.118
NC_035090.1	30026504	.	C	T	.	.	MAF_INRAE=23.333;MAF_USDA=13.529
NC_035090.1	30026517	.	T	C	.	.	MAF_INRAE=23.333;MAF_USDA=14.118
NC_035090.1	30026537	.	C	T	.	.	MAF_INRAE=29.747;MAF_USDA=45.833
NC_035090.1	30026558	.	A	G	.	.	MAF_INRAE=29.747;MAF_USDA=47.917
NC_035090.1	30026624	.	C	G	.	.	MAF_INRAE=29.114;MAF_USDA=17.647
NC_035090.1	30026650	.	A	G	.	.	MAF_USDA=12.5
NC_035090.1	30026678	.	AG	AC	.	.	MAF_USDA=2.083
NC_035090.1	30026679	.	G	C	.	.	MAF_INRAE=48.734
NC_035090.1	30026702	.	T	G	.	.	MAF_INRAE=20.886;MAF_USDA=14.706
NC_035090.1	30026741	.	A	T	.	.	MAF_INRAE=29.747;MAF_USDA=45.294
NC_035090.1	30026888	.	C	T	.	.	MAF_INRAE=30.38;MAF_USDA=44.118
NC_035090.1	30026917	.	C	T	.	.	MAF_USDA=12.5
NC_035090.1	30026961	.	C	A	.	.	MAF_INRAE=30.38;MAF_USDA=44.706
NC_035090.1	30026962	.	G	A	.	.	MAF_USDA=6.471
NC_035090.1	30026967	.	A	C	.	.	MAF_USDA=8.333
NC_035090.1	30026969	.	A	G	.	.	MAF_INRAE=29.747;MAF_USDA=17.857
NC_035090.1	30026972	.	C	A	.	.	MAF_USDA=8.333
NC_035090.1	30027036	.	T	C	.	.	MAF_USDA=1.639
NC_035090.1	30027040	.	T	C	.	.	MAF_INRAE=29.114;MAF_USDA=17.059
NC_035090.1	30027042	.	A	G	.	.	MAF_USDA=3.279
NC_035090.1	30027057	.	G	A	.	.	MAF_USDA=1.639
NC_035090.1	30027155	.	A	G	.	.	MAF_INRAE=7.595;MAF_USDA=2.083
NC_035090.1	30027195	.	A	T	.	.	MAF_INRAE=29.114;MAF_USDA=14.706
NC_035090.1	30027229	.	A	G	.	.	MAF_INRAE=29.114;MAF_USDA=17.059
NC_035090.1	30027258	.	T	A	.	.	MAF_USDA=1.639
NC_035090.1	30027283	.	T	G	.	.	MAF_USDA=20.0
NC_035090.1	30027319	.	C	A	.	.	MAF_USDA=2.459
NC_035090.1	30027327	.	G	T	.	.	MAF_INRAE=29.114;MAF_USDA=17.059
NC_035090.1	30027329	.	T	C	.	.	MAF_INRAE=22.5;MAF_USDA=15.294
NC_035090.1	30027387	.	T	G	.	.	MAF_INRAE=30.38;MAF_USDA=17.059
NC_035090.1	30027454	.	T	C	.	.	MAF_INRAE=14.167;MAF_USDA=19.412
NC_035090.1	30027479	.	A	C	.	.	MAF_USDA=1.639
NC_035090.1	30027482	.	G	T	.	.	MAF_INRAE=31.013;MAF_USDA=38.235
NC_035090.1	30027509	.	A	T	.	.	MAF_USDA=10.417
NC_035090.1	30027574	.	A	T	.	.	MAF_USDA=12.5
NC_035090.1	30027581	.	T	C	.	.	MAF_USDA=2.459
NC_035090.1	30027642	.	A	G	.	.	MAF_INRAE=29.114;MAF_USDA=15.294
NC_035090.1	30027643	.	A	G	.	.	MAF_USDA=4.118
NC_035090.1	30027672	.	G	T	.	.	MAF_INRAE=29.747;MAF_USDA=25.294
NC_035090.1	30027673	.	T	G	.	.	MAF_INRAE=24.167;MAF_USDA=25.882
NC_035090.1	30027728	.	G	T	.	.	MAF_USDA=4.098
NC_035090.1	30027753	.	G	A	.	.	MAF_USDA=1.639
NC_035090.1	30027857	.	A	C	.	.	MAF_USDA=5.294
NC_035090.1	30027876	.	C	G	.	.	MAF_USDA=7.647
NC_035090.1	30027939	.	A	G	.	.	MAF_USDA=2.459
NC_035090.1	30027952	.	G	A	.	.	MAF_USDA=6.471
NC_035090.1	30027953	.	G	T	.	.	MAF_USDA=6.471
NC_035090.1	30027954	.	A	G	.	.	MAF_USDA=2.459
NC_035090.1	30027959	.	A	C	.	.	MAF_USDA=4.098
NC_035090.1	30027967	.	G	A	.	.	MAF_INRAE=10.833;MAF_USDA=13.529
NC_035090.1	30027977	.	G	T	.	.	MAF_USDA=6.471
NC_035090.1	30028159	.	A	C	.	.	MAF_USDA=25.0
NC_035090.1	30029488	.	C	T	.	.	MAF_USDA=3.279
NC_035090.1	30029561	.	T	A	.	.	MAF_USDA=3.279
NC_035090.1	30029562	.	G	T	.	.	MAF_USDA=3.279
NC_035090.1	30029623	.	C	T	.	.	MAF_INRAE=7.595;MAF_USDA=2.174
NC_035090.1	30029660	.	T	G	.	.	MAF_USDA=7.059
NC_035090.1	30029719	.	G	A	.	.	MAF_USDA=8.235
NC_035090.1	30029826	.	T	A	.	.	MAF_USDA=7.647
NC_035090.1	30029847	.	C	T	.	.	MAF_USDA=6.471
NC_035090.1	30029965	.	T	C	.	.	MAF_USDA=8.235
NC_035090.1	30030041	.	A	G	.	.	MAF_USDA=10.417
NC_035090.1	30030149	.	G	A	.	.	MAF_USDA=1.639
NC_035090.1	30030169	.	G	A	.	.	MAF_USDA=9.036
NC_035090.1	30030204	.	C	T	.	.	MAF_USDA=2.083
NC_035090.1	30030224	.	A	T	.	.	MAF_USDA=1.639
NC_035090.1	30030236	.	T	C	.	.	MAF_USDA=8.824
NC_035090.1	30030342	.	A	G	.	.	MAF_USDA=10.0
NC_035090.1	30030459	.	A	G	.	.	MAF_USDA=3.279
NC_035090.1	30030467	.	T	C	.	.	MAF_USDA=6.471
NC_035090.1	30030489	.	C	G	.	.	MAF_USDA=9.412
NC_035090.1	30030526	.	C	T	.	.	MAF_USDA=2.459
NC_035090.1	30030532	.	G	A	.	.	MAF_USDA=19.672
NC_035090.1	30030567	.	A	C	.	.	MAF_USDA=2.459
NC_035090.1	30030591	.	C	T	.	.	MAF_USDA=10.417
NC_035090.1	30030600	.	C	A	.	.	MAF_USDA=1.639
NC_035090.1	30030658	.	T	G	.	.	MAF_INRAE=28.481;MAF_USDA=6.667
NC_035090.1	30030769	.	C	T	.	.	MAF_INRAE=29.114;MAF_USDA=15.294
NC_035090.1	30030782	.	C	T	.	.	MAF_USDA=18.235
NC_035090.1	30030815	.	C	T	.	.	MAF_INRAE=50.0;MAF_USDA=17.857
NC_035090.1	30030874	.	G	A	.	.	MAF_USDA=2.5
NC_035090.1	30030903	.	C	T	.	.	MAF_USDA=6.471
NC_035090.1	30030932	.	A	G	.	.	MAF_USDA=7.647
NC_035090.1	30031006	.	G	A	.	.	MAF_INRAE=50.0;MAF_USDA=45.882
NC_035090.1	30031043	.	C	T	.	.	MAF_USDA=2.459
NC_035090.1	30031061	.	A	G	.	.	MAF_USDA=7.647
NC_035090.1	30031153	.	A	G	.	.	MAF_INRAE=21.519;MAF_USDA=14.706
NC_035090.1	30031193	.	C	A	.	.	MAF_USDA=3.279
NC_035090.1	30031198	.	G	A	.	.	MAF_INRAE=14.167;MAF_USDA=1.639
NC_035090.1	30031212	.	A	G	.	.	MAF_USDA=2.353
NC_035090.1	30031236	.	A	T	.	.	MAF_USDA=8.333
NC_035090.1	30031268	.	C	A	.	.	MAF_USDA=5.882
NC_035090.1	30031347	.	C	T	.	.	MAF_USDA=5.882
NC_035090.1	30031351	.	A	G	.	.	MAF_USDA=2.459
NC_035090.1	30031388	.	G	A	.	.	MAF_USDA=2.459
NC_035090.1	30031389	.	A	T	.	.	MAF_USDA=7.059
NC_035090.1	30031391	.	T	C	.	.	MAF_USDA=7.647
NC_035090.1	30031477	.	C	T	.	.	MAF_INRAE=10.833;MAF_USDA=15.294
NC_035090.1	30031488	.	A	G	.	.	MAF_INRAE=10.833;MAF_USDA=15.294
NC_035090.1	30031498	.	C	T	.	.	MAF_USDA=1.639
NC_035090.1	30031517	.	A	C	.	.	MAF_USDA=5.882
NC_035090.1	30031550	.	T	A	.	.	MAF_USDA=7.377
NC_035090.1	30031580	.	T	A	.	.	MAF_USDA=1.639
NC_035090.1	30031646	.	G	A	.	.	MAF_USDA=3.279
NC_035090.1	30031714	.	T	A	.	.	MAF_INRAE=48.101
NC_035090.1	30031804	.	A	T	.	.	MAF_USDA=9.412
NC_035090.1	30031810	.	A	C	.	.	MAF_USDA=1.639
NC_035090.1	30031830	.	T	C	.	.	MAF_USDA=3.279
NC_035090.1	30031848	.	G	A	.	.	MAF_USDA=5.738
NC_035090.1	30031850	.	G	A	.	.	MAF_USDA=3.279
NC_035090.1	30031851	.	T	C	.	.	MAF_USDA=6.471
NC_035090.1	30031991	.	T	C	.	.	MAF_USDA=9.412
NC_035090.1	30032071	.	G	A	.	.	MAF_USDA=1.639
NC_035090.1	30032100	.	T	G	.	.	MAF_USDA=1.639
NC_035090.1	30032135	.	C	T	.	.	MAF_INRAE=14.167;MAF_USDA=1.639
NC_035090.1	30032150	.	G	A	.	.	MAF_USDA=6.471
NC_035090.1	30032250	.	A	C	.	.	MAF_INRAE=28.481;MAF_USDA=14.706
NC_035090.1	30032283	.	A	T	.	.	MAF_INRAE=25.0;MAF_USDA=28.235
NC_035090.1	30032326	.	C	T	.	.	MAF_USDA=8.235
NC_035090.1	30032342	.	A	G	.	.	MAF_USDA=8.824
NC_035090.1	30032359	.	T	C	.	.	MAF_USDA=8.824
NC_035090.1	30032552	.	A	G	.	.	MAF_USDA=16.667
NC_035090.1	30032553	.	G	A	.	.	MAF_USDA=2.542
NC_035090.1	30033042	.	T	A	.	.	MAF_USDA=8.929
NC_035090.1	30033050	.	G	T	.	.	MAF_USDA=1.639
NC_035090.1	30033321	.	T	A	.	.	MAF_INRAE=47.368
NC_035090.1	30033476	.	G	A	.	.	MAF_USDA=18.235
NC_035090.1	30033531	.	G	A	.	.	MAF_INRAE=39.873;MAF_USDA=34.706
NC_035090.1	30033534	.	G	A	.	.	MAF_INRAE=14.167;MAF_USDA=8.824
NC_035090.1	30033556	.	G	T	.	.	MAF_USDA=1.639
NC_035090.1	30033561	.	T	C	.	.	MAF_USDA=6.557
NC_035090.1	30033635	.	C	T	.	.	MAF_USDA=2.459
NC_035090.1	30033645	.	C	T	.	.	MAF_USDA=7.059
NC_035090.1	30033747	.	A	G	.	.	MAF_INRAE=14.167;MAF_USDA=15.882
NC_035090.1	30033816	.	T	C	.	.	MAF_INRAE=22.785;MAF_USDA=42.941
NC_035090.1	30033837	.	C	T	.	.	MAF_USDA=2.459
NC_035090.1	30033893	.	T	C	.	.	MAF_INRAE=22.152;MAF_USDA=44.118
NC_035090.1	30033910	.	C	G	.	.	MAF_INRAE=22.152;MAF_USDA=41.667
NC_035090.1	30033988	.	A	G	.	.	MAF_INRAE=22.152;MAF_USDA=41.667
NC_035090.1	30033989	.	A	G	.	.	MAF_INRAE=27.5;MAF_USDA=41.667
NC_035090.1	30033991	.	A	C	.	.	MAF_INRAE=27.5;MAF_USDA=41.667
NC_035090.1	30034009	.	G	A	.	.	MAF_USDA=2.459
NC_035090.1	30034098	.	G	A	.	.	MAF_USDA=8.824
NC_035090.1	30034186	.	T	C	.	.	MAF_USDA=3.279
NC_035090.1	30034207	.	G	A	.	.	MAF_USDA=4.118
NC_035090.1	30034304	.	G	T	.	.	MAF_USDA=4.118
NC_035090.1	30034309	.	A	T	.	.	MAF_USDA=4.118
NC_035090.1	30034311	.	C	G	.	.	MAF_USDA=4.118
NC_035090.1	30034406	.	G	A	.	.	MAF_INRAE=29.114;MAF_USDA=25.294
NC_035090.1	30034448	.	C	A	.	.	MAF_USDA=4.118
NC_035090.1	30034460	.	T	C	.	.	MAF_USDA=2.459
NC_035090.1	30034498	.	A	G	.	.	MAF_INRAE=27.5;MAF_USDA=44.118
NC_035090.1	30034504	.	C	A	.	.	MAF_USDA=1.639
NC_035090.1	30034509	.	G	T	.	.	MAF_USDA=4.118
NC_035090.1	30034545	.	A	G	.	.	MAF_INRAE=21.519;MAF_USDA=44.118
NC_035090.1	30034548	.	T	A	.	.	MAF_USDA=4.098
NC_035090.1	30034614	.	A	T	.	.	MAF_INRAE=22.152;MAF_USDA=48.235
NC_035090.1	30034618	.	A	G	.	.	MAF_USDA=3.279
NC_035090.1	30034628	.	C	G	.	.	MAF_INRAE=22.152;MAF_USDA=48.235
NC_035090.1	30034640	.	C	G	.	.	MAF_USDA=1.639
NC_035090.1	30034662	.	C	T	.	.	MAF_USDA=2.459
NC_035090.1	30034715	.	A	C	.	.	MAF_INRAE=25.833;MAF_USDA=50.0
NC_035090.1	30034718	.	C	T	.	.	MAF_USDA=3.529
NC_035090.1	30034766	.	C	A	.	.	MAF_INRAE=25.833;MAF_USDA=47.059
NC_035090.1	30034813	.	C	G	.	.	MAF_USDA=4.118
NC_035090.1	30034859	.	C	T	.	.	MAF_INRAE=26.667;MAF_USDA=44.118
NC_035090.1	30034876	.	G	A	.	.	MAF_USDA=1.639
NC_035090.1	30034888	.	G	A	.	.	MAF_INRAE=26.667;MAF_USDA=45.882
NC_035090.1	30034923	.	G	T	.	.	MAF_INRAE=31.646;MAF_USDA=31.176
NC_035090.1	30035029	.	A	G	.	.	MAF_INRAE=25.833;MAF_USDA=49.412
NC_035090.1	30035035	.	C	T	.	.	MAF_USDA=4.118
NC_035090.1	30035040	.	T	C	.	.	MAF_INRAE=25.833;MAF_USDA=45.294
NC_035090.1	30035101	.	G	A	.	.	MAF_USDA=4.118
NC_035090.1	30035116	.	A	G	.	.	MAF_INRAE=48.734;MAF_USDA=19.412
NC_035090.1	30035164	.	C	T	.	.	MAF_INRAE=10.833;MAF_USDA=14.583
NC_035090.1	30035191	.	G	T	.	.	MAF_INRAE=26.667;MAF_USDA=47.647
NC_035090.1	30035254	.	A	T	.	.	MAF_USDA=4.118
NC_035090.1	30035300	.	A	G	.	.	MAF_INRAE=26.667;MAF_USDA=49.412
NC_035090.1	30035442	.	T	A	.	.	MAF_INRAE=26.667;MAF_USDA=49.412
NC_035090.1	30035472	.	C	A	.	.	MAF_INRAE=27.5;MAF_USDA=45.882
NC_035090.1	30035494	.	T	C	.	.	MAF_INRAE=27.5;MAF_USDA=50.0
NC_035090.1	30035535	.	T	G	.	.	MAF_USDA=1.639
NC_035090.1	30035560	.	T	G	.	.	MAF_INRAE=49.367;MAF_USDA=17.059
NC_035090.1	30035569	.	T	G	.	.	MAF_USDA=1.667
NC_035090.1	30035620	.	C	T	.	.	MAF_INRAE=32.911;MAF_USDA=24.118
NC_035090.1	30035646	.	G	A	.	.	MAF_INRAE=5.263;MAF_USDA=5.0
NC_035090.1	30035684	.	A	T	.	.	MAF_INRAE=5.263
NC_035090.1	30035735	.	C	T	.	.	MAF_USDA=5.882
NC_035090.1	30035745	.	C	T	.	.	MAF_INRAE=20.0;MAF_USDA=45.882
NC_035090.1	30035787	.	A	T	.	.	MAF_USDA=2.459
NC_035090.1	30035799	.	C	T	.	.	MAF_USDA=3.279
NC_035090.1	30035810	.	T	G	.	.	MAF_USDA=4.706
NC_035090.1	30035835	.	T	C	.	.	MAF_USDA=4.118
NC_035090.1	30035837	.	T	G	.	.	MAF_USDA=4.118
NC_035090.1	30035885	.	C	A	.	.	MAF_USDA=2.459
NC_035090.1	30035894	.	G	A	.	.	MAF_USDA=4.118
NC_035090.1	30035920	.	G	A	.	.	MAF_INRAE=26.667;MAF_USDA=45.882
NC_035090.1	30035959	.	G	A	.	.	MAF_USDA=10.417
NC_035090.1	30035970	.	C	T	.	.	MAF_USDA=4.118
NC_035090.1	30035992	.	C	T	.	.	MAF_INRAE=26.667;MAF_USDA=48.824
NC_035090.1	30036017	.	A	G	.	.	MAF_USDA=4.167
NC_035090.1	30036042	.	C	A	.	.	MAF_USDA=3.279
NC_035090.1	30036048	.	G	A	.	.	MAF_INRAE=25.833;MAF_USDA=50.0
NC_035090.1	30036049	.	C	A	.	.	MAF_USDA=3.279
NC_035090.1	30036072	.	C	T	.	.	MAF_USDA=4.118
NC_035090.1	30036073	.	A	G	.	.	MAF_USDA=1.639
NC_035090.1	30036090	.	G	A	.	.	MAF_INRAE=5.263;MAF_USDA=7.059
NC_035090.1	30036095	.	C	A	.	.	MAF_USDA=4.118
NC_035090.1	30036154	.	G	A	.	.	MAF_USDA=1.639
NC_035090.1	30036221	.	C	T	.	.	MAF_USDA=1.639
NC_035090.1	30036290	.	A	T	.	.	MAF_USDA=4.118
NC_035090.1	30036293	.	T	G	.	.	MAF_INRAE=5.263;MAF_USDA=5.738
NC_035090.1	30036294	.	A	C	.	.	MAF_USDA=5.738
NC_035090.1	30036295	.	T	C	.	.	MAF_INRAE=25.833;MAF_USDA=47.059
NC_035090.1	30036420	.	G	A	.	.	MAF_INRAE=18.333;MAF_USDA=48.235
NC_035090.1	30036442	.	G	A	.	.	MAF_USDA=1.667
NC_035090.1	30036451	.	A	T	.	.	MAF_USDA=4.167
NC_035090.1	30036547	.	C	T	.	.	MAF_INRAE=13.333;MAF_USDA=31.25
NC_035090.1	30036605	.	G	A	.	.	MAF_USDA=2.083
NC_035090.1	30036616	.	T	C	.	.	MAF_INRAE=8.228;MAF_USDA=1.19
NC_035090.1	30036680	.	T	G	.	.	MAF_USDA=4.167
NC_035090.1	30036768	.	A	C	.	.	MAF_USDA=31.25
NC_035090.1	30036787	.	A	G	.	.	MAF_USDA=33.333
NC_035090.1	30036839	.	G	T	.	.	MAF_USDA=43.75
NC_035090.1	30036841	.	T	C	.	.	MAF_USDA=33.333
NC_035090.1	30036990	.	G	A	.	.	MAF_USDA=10.417
NC_035090.1	30037017	.	T	C	.	.	MAF_USDA=1.639
NC_035090.1	30037068	.	T	A	.	.	MAF_INRAE=26.667;MAF_USDA=48.235
NC_035090.1	30037076	.	A	G	.	.	MAF_INRAE=26.667;MAF_USDA=48.235
NC_035090.1	30037077	.	G	A	.	.	MAF_INRAE=27.5;MAF_USDA=46.471
NC_035090.1	30037095	.	A	G	.	.	MAF_INRAE=13.333;MAF_USDA=43.452
NC_035090.1	30037096	.	T	C	.	.	MAF_INRAE=14.167
NC_035090.1	30037153	.	A	G	.	.	MAF_INRAE=25.0;MAF_USDA=47.647
NC_035090.1	30037210	.	C	G	.	.	MAF_INRAE=26.667;MAF_USDA=48.235
NC_035090.1	30037331	.	G	A	.	.	MAF_USDA=1.639
NC_035090.1	30037349	.	G	C	.	.	MAF_INRAE=14.167;MAF_USDA=27.059
NC_035090.1	30037352	.	G	A	.	.	MAF_INRAE=14.167;MAF_USDA=27.059
NC_035090.1	30037361	.	C	A	.	.	MAF_INRAE=48.734;MAF_USDA=18.235
NC_035090.1	30037597	.	A	C	.	.	MAF_USDA=2.459
NC_035090.1	30037696	.	C	T	.	.	MAF_INRAE=13.333;MAF_USDA=25.882
NC_035090.1	30037698	.	G	A	.	.	MAF_INRAE=32.278;MAF_USDA=42.353
NC_035090.1	30037706	.	T	C	.	.	MAF_INRAE=10.833;MAF_USDA=5.294
NC_035090.1	30037749	.	C	T	.	.	MAF_USDA=1.667
NC_035090.1	30037783	.	C	A	.	.	MAF_USDA=2.459
NC_035090.1	30037878	.	C	T	.	.	MAF_USDA=1.639
NC_035090.1	30037880	.	C	A	.	.	MAF_INRAE=31.646;MAF_USDA=45.294
NC_035090.1	30037881	.	T	G	.	.	MAF_USDA=5.294
NC_035090.1	30037900	.	G	T	.	.	MAF_USDA=42.941
NC_035090.1	30037905	.	G	A	.	.	MAF_USDA=1.639
NC_035090.1	30037923	.	C	T	.	.	MAF_USDA=10.417
NC_035090.1	30037971	.	T	A	.	.	MAF_USDA=35.417
NC_035090.1	30037980	.	G	T	.	.	MAF_USDA=12.5
NC_035090.1	30038000	.	A	T	.	.	MAF_INRAE=32.278;MAF_USDA=33.333
NC_035090.1	30038001	.	A	T	.	.	MAF_INRAE=23.333;MAF_USDA=45.833
NC_035090.1	30038006	.	A	T	.	.	MAF_INRAE=32.278;MAF_USDA=33.333
NC_035090.1	30038011	.	C	A	.	.	MAF_INRAE=32.278;MAF_USDA=46.471
NC_035090.1	30038020	.	T	C	.	.	MAF_USDA=1.639
NC_035090.1	30038055	.	T	G	.	.	MAF_INRAE=31.646;MAF_USDA=45.882
NC_035090.1	30038094	.	C	T	.	.	MAF_USDA=1.639
NC_035090.1	30038201	.	G	A	.	.	MAF_INRAE=6.962;MAF_USDA=2.083
NC_035090.1	30038305	.	A	C	.	.	MAF_INRAE=5.263;MAF_USDA=9.016
NC_035090.1	30038413	.	G	T	.	.	MAF_USDA=6.471
NC_035090.1	30038516	.	A	C	.	.	MAF_USDA=1.639
NC_035090.1	30038530	.	A	G	.	.	MAF_INRAE=32.911;MAF_USDA=44.706
NC_035090.1	30038582	.	T	C	.	.	MAF_INRAE=41.139;MAF_USDA=48.235
NC_035090.1	30038627	.	C	T	.	.	MAF_USDA=2.083
NC_035090.1	30038628	.	A	T	.	.	MAF_INRAE=10.833;MAF_USDA=5.882
NC_035090.1	30038665	.	A	T	.	.	MAF_INRAE=10.833;MAF_USDA=5.882
NC_035090.1	30038765	.	A	T	.	.	MAF_INRAE=26.667;MAF_USDA=37.952
NC_035090.1	30038801	.	G	A	.	.	MAF_INRAE=36.667;MAF_USDA=46.988
NC_035090.1	30038824	.	C	A	.	.	MAF_USDA=1.695
NC_035090.1	30038882	.	T	G	.	.	MAF_INRAE=10.833;MAF_USDA=6.627
NC_035090.1	30038894	.	C	A	.	.	MAF_INRAE=10.833;MAF_USDA=6.627
NC_035090.1	30038899	.	T	A	.	.	MAF_USDA=1.695
NC_035090.1	30038900	.	C	T	.	.	MAF_USDA=1.695
NC_035090.1	30038904	.	T	C	.	.	MAF_INRAE=10.833;MAF_USDA=6.627
NC_035090.1	30038955	.	A	T	.	.	MAF_USDA=18.675
NC_035090.1	30038963	.	T	G	.	.	MAF_USDA=3.39
NC_035090.1	30038989	.	C	T	.	.	MAF_USDA=1.695
NC_035090.1	30039036	.	C	T	.	.	MAF_INRAE=11.667;MAF_USDA=6.024
NC_035090.1	30039199	.	A	G	.	.	MAF_INRAE=47.368;MAF_USDA=21.765
NC_035090.1	30039208	.	G	A	.	.	MAF_USDA=4.098
NC_035090.1	30039271	.	A	G	.	.	MAF_USDA=22.917
NC_035090.1	30039324	.	G	A	.	.	MAF_USDA=10.417
NC_035090.1	30039346	.	C	T	.	.	MAF_USDA=20.833
NC_035090.1	30039421	.	G	A	.	.	MAF_USDA=1.639
NC_035090.1	30039426	.	C	A	.	.	MAF_USDA=20.833
NC_035090.1	30039427	.	T	G	.	.	MAF_USDA=20.833
NC_035090.1	30039453	.	G	A	.	.	MAF_USDA=10.417
NC_035090.1	30039496	.	A	C	.	.	MAF_INRAE=5.263;MAF_USDA=13.529
NC_035090.1	30039587	.	T	G	.	.	MAF_USDA=4.167
NC_035090.1	30039660	.	G	T	.	.	MAF_INRAE=10.0;MAF_USDA=5.882
NC_035090.1	30039664	.	A	T	.	.	MAF_INRAE=40.506;MAF_USDA=50.0
NC_035090.1	30039764	.	G	A	.	.	MAF_INRAE=29.114;MAF_USDA=18.824
NC_035090.1	30039774	.	G	A	.	.	MAF_INRAE=48.734;MAF_USDA=11.765
NC_035090.1	30039788	.	C	T	.	.	MAF_INRAE=10.833;MAF_USDA=5.882
NC_035090.1	30039844	.	T	A	.	.	MAF_USDA=1.639
NC_035090.1	30039903	.	C	T	.	.	MAF_INRAE=7.595;MAF_USDA=14.583
NC_035090.1	30039922	.	T	G	.	.	MAF_INRAE=10.833;MAF_USDA=5.882
NC_035090.1	30040060	.	A	G	.	.	MAF_USDA=5.738
NC_035090.1	30040072	.	G	A	.	.	MAF_USDA=1.639
NC_035090.1	30040073	.	G	C	.	.	MAF_USDA=1.639
NC_035090.1	30040145	.	A	T	.	.	MAF_INRAE=40.506;MAF_USDA=49.412
NC_035090.1	30040188	.	C	T	.	.	MAF_INRAE=32.278;MAF_USDA=42.353
NC_035090.1	30040222	.	C	T	.	.	MAF_INRAE=10.833;MAF_USDA=5.882
NC_035090.1	30040270	.	C	T	.	.	MAF_USDA=1.639
NC_035090.1	30040283	.	G	A	.	.	MAF_INRAE=10.833;MAF_USDA=5.882
NC_035090.1	30040334	.	T	A	.	.	MAF_INRAE=10.833;MAF_USDA=5.952
NC_035090.1	30040628	.	C	A	.	.	MAF_INRAE=5.263;MAF_USDA=8.197
NC_035090.1	30040659	.	G	T	.	.	MAF_INRAE=1.667;MAF_USDA=4.098
NC_035090.1	30040695	.	G	A	.	.	MAF_INRAE=10.833;MAF_USDA=5.882
NC_035090.1	30040711	.	C	T	.	.	MAF_INRAE=48.101
NC_035090.1	30040743	.	G	A	.	.	MAF_INRAE=10.833;MAF_USDA=5.882
NC_035090.1	30040883	.	G	C	.	.	MAF_USDA=1.639
NC_035090.1	30040926	.	T	C	.	.	MAF_INRAE=32.278;MAF_USDA=44.706
NC_035090.1	30040931	.	C	G	.	.	MAF_INRAE=10.833;MAF_USDA=14.583
NC_035090.1	30040938	.	G	T	.	.	MAF_INRAE=10.833;MAF_USDA=5.882
NC_035090.1	30040952	.	T	A	.	.	MAF_INRAE=32.278;MAF_USDA=43.529
NC_035090.1	30040980	.	A	T	.	.	MAF_INRAE=10.833;MAF_USDA=7.647
NC_035090.1	30041069	.	G	C	.	.	MAF_INRAE=32.278;MAF_USDA=45.882
NC_035090.1	30041123	.	G	A	.	.	MAF_USDA=4.118
NC_035090.1	30041144	.	C	T	.	.	MAF_USDA=1.639
NC_035090.1	30041185	.	T	A	.	.	MAF_INRAE=47.368
NC_035090.1	30041195	.	G	A	.	.	MAF_USDA=1.639
NC_035090.1	30041209	.	T	G	.	.	MAF_INRAE=40.506;MAF_USDA=44.706
NC_035090.1	30041211	.	C	A	.	.	MAF_INRAE=21.519;MAF_USDA=14.118
NC_035090.1	30041212	.	T	G	.	.	MAF_INRAE=16.667;MAF_USDA=14.118
NC_035090.1	30041250	.	C	T	.	.	MAF_INRAE=10.833;MAF_USDA=5.294
NC_035090.1	30041264	.	G	A	.	.	MAF_INRAE=40.506;MAF_USDA=50.0
NC_035090.1	30041271	.	C	A	.	.	MAF_INRAE=40.506;MAF_USDA=50.0
NC_035090.1	30041280	.	A	C	.	.	MAF_INRAE=10.833;MAF_USDA=5.294
NC_035090.1	30041295	.	C	A	.	.	MAF_INRAE=10.833;MAF_USDA=5.882
NC_035090.1	30041307	.	T	A	.	.	MAF_INRAE=40.506;MAF_USDA=49.412
NC_035090.1	30041355	.	T	C	.	.	MAF_INRAE=10.833;MAF_USDA=5.294
NC_035090.1	30041397	.	A	C	.	.	MAF_INRAE=10.833
NC_035090.1	30041419	.	C	T	.	.	MAF_USDA=1.639
NC_035090.1	30041450	.	A	C	.	.	MAF_INRAE=41.139;MAF_USDA=50.0
NC_035090.1	30041530	.	A	C	.	.	MAF_USDA=1.639
NC_035090.1	30041539	.	A	G	.	.	MAF_INRAE=32.278;MAF_USDA=43.529
NC_035090.1	30041571	.	T	C	.	.	MAF_USDA=1.639
NC_035090.1	30041575	.	T	C	.	.	MAF_INRAE=40.506;MAF_USDA=50.0
NC_035090.1	30041584	.	G	A	.	.	MAF_INRAE=10.833;MAF_USDA=5.882
NC_035090.1	30041688	.	A	C	.	.	MAF_INRAE=29.114;MAF_USDA=18.824
NC_035090.1	30041699	.	T	A	.	.	MAF_USDA=8.333
NC_035090.1	30041711	.	G	C	.	.	MAF_INRAE=5.263;MAF_USDA=8.197
NC_035090.1	30041755	.	G	T	.	.	MAF_USDA=6.471
NC_035090.1	30041788	.	G	A	.	.	MAF_INRAE=32.278;MAF_USDA=44.118
NC_035090.1	30041919	.	T	C	.	.	MAF_USDA=2.459
NC_035090.1	30041959	.	C	T	.	.	MAF_USDA=2.459
NC_035090.1	30041963	.	G	A	.	.	MAF_INRAE=31.646;MAF_USDA=37.059
NC_035090.1	30041973	.	G	A	.	.	MAF_USDA=1.639
NC_035090.1	30041976	.	A	G	.	.	MAF_USDA=1.639
NC_035090.1	30042034	.	T	G	.	.	MAF_INRAE=32.278;MAF_USDA=35.294
NC_035090.1	30042078	.	A	G	.	.	MAF_INRAE=5.263;MAF_USDA=8.197
NC_035090.1	30042083	.	C	A	.	.	MAF_INRAE=5.263;MAF_USDA=8.197
NC_035090.1	30042160	.	A	C	.	.	MAF_INRAE=14.167
NC_035090.1	30042171	.	G	A	.	.	MAF_INRAE=1.667;MAF_USDA=3.529
NC_035090.1	30042204	.	G	A	.	.	MAF_USDA=4.118
NC_035090.1	30042287	.	A	C	.	.	MAF_USDA=38.525
NC_035090.1	30042319	.	G	A	.	.	MAF_INRAE=42.105;MAF_USDA=37.647
NC_035090.1	30042334	.	A	C	.	.	MAF_USDA=4.918
NC_035090.1	30042363	.	T	G	.	.	MAF_USDA=10.417
NC_035090.1	30042372	.	G	T	.	.	MAF_USDA=15.217
NC_035090.1	30042397	.	G	A	.	.	MAF_USDA=5.882
NC_035090.1	30042403	.	T	G	.	.	MAF_USDA=15.294
NC_035090.1	30042405	.	G	A	.	.	MAF_USDA=8.235
NC_035090.1	30042429	.	A	C	.	.	MAF_USDA=8.333
NC_035090.1	30042446	.	A	G	.	.	MAF_USDA=8.333
NC_035090.1	30042450	.	T	C	.	.	MAF_USDA=8.824
NC_035090.1	30042627	.	G	T	.	.	MAF_INRAE=14.167
NC_035090.1	30042747	.	G	A	.	.	MAF_USDA=1.639
NC_035090.1	30043006	.	C	G	.	.	MAF_INRAE=1.667;MAF_USDA=5.738
NC_035090.1	30043095	.	A	G	.	.	MAF_USDA=1.639
NC_035090.1	30043098	.	C	A	.	.	MAF_USDA=1.639
NC_035090.1	30043099	.	C	A	.	.	MAF_USDA=1.639
NC_035090.1	30043101	.	T	A	.	.	MAF_USDA=1.639
NC_035090.1	30043102	.	T	A	.	.	MAF_USDA=1.639
NC_035090.1	30043103	.	T	A	.	.	MAF_USDA=1.639
NC_035090.1	30043120	.	G	T	.	.	MAF_USDA=4.118
NC_035090.1	30043140	.	T	C	.	.	MAF_INRAE=2.5;MAF_USDA=5.738
NC_035090.1	30043245	.	T	C	.	.	MAF_INRAE=1.667;MAF_USDA=6.471
NC_035090.1	30043269	.	C	T	.	.	MAF_INRAE=21.519;MAF_USDA=30.0
NC_035090.1	30043290	.	G	A	.	.	MAF_USDA=2.459
NC_035090.1	30043293	.	C	T	.	.	MAF_INRAE=7.595
NC_035090.1	30043314	.	C	T	.	.	MAF_INRAE=20.886;MAF_USDA=21.311
NC_035090.1	30043338	.	G	A	.	.	MAF_INRAE=14.167;MAF_USDA=2.459
NC_035090.1	30043428	.	G	A	.	.	MAF_INRAE=19.167;MAF_USDA=30.588
NC_035090.1	30043452	.	A	G	.	.	MAF_INRAE=20.0;MAF_USDA=32.353
NC_035090.1	30043461	.	T	C	.	.	MAF_USDA=4.118
NC_035090.1	30043463	.	A	T	.	.	MAF_USDA=1.639
NC_035090.1	30043469	.	A	G	.	.	MAF_USDA=43.75
NC_035090.1	30043589	.	G	A	.	.	MAF_USDA=2.083
NC_035090.1	30044393	.	T	A	.	.	MAF_USDA=18.182
NC_035090.1	30044394	.	T	A	.	.	MAF_USDA=13.636
NC_035090.1	30044670	.	A	G	.	.	MAF_INRAE=42.105;MAF_USDA=44.048
NC_035090.1	30044688	.	C	A	.	.	MAF_USDA=12.5
NC_035090.1	30044741	.	G	A	.	.	MAF_USDA=4.098
NC_035090.1	30044787	.	G	A	.	.	MAF_INRAE=24.684;MAF_USDA=42.353
NC_035090.1	30044847	.	G	T	.	.	MAF_USDA=5.738
NC_035090.1	30044899	.	G	A	.	.	MAF_USDA=7.059
NC_035090.1	30045018	.	A	C	.	.	MAF_INRAE=3.165;MAF_USDA=18.824
NC_035090.1	30045028	.	A	G	.	.	MAF_USDA=7.059
NC_035090.1	30045044	.	C	A	.	.	MAF_USDA=3.279
NC_035090.1	30045114	.	G	A	.	.	MAF_USDA=6.471
NC_035090.1	30045120	.	C	T	.	.	MAF_INRAE=10.833;MAF_USDA=5.882
NC_035090.1	30045314	.	T	A	.	.	MAF_INRAE=5.263;MAF_USDA=10.588
NC_035090.1	30045360	.	T	C	.	.	MAF_INRAE=1.667;MAF_USDA=5.738
NC_035090.1	30045393	.	G	T	.	.	MAF_USDA=3.529
NC_035090.1	30045452	.	A	G	.	.	MAF_INRAE=21.519;MAF_USDA=17.059
NC_035090.1	30045492	.	G	A	.	.	MAF_USDA=6.471
NC_035090.1	30045525	.	G	A	.	.	MAF_INRAE=20.886;MAF_USDA=15.882
NC_035090.1	30045528	.	A	C	.	.	MAF_INRAE=5.263;MAF_USDA=5.738
NC_035090.1	30045563	.	G	T	.	.	MAF_INRAE=43.671;MAF_USDA=22.941
NC_035090.1	30045568	.	C	A	.	.	MAF_USDA=1.639
NC_035090.1	30045573	.	T	C	.	.	MAF_USDA=6.471
NC_035090.1	30045601	.	G	A	.	.	MAF_USDA=2.459
NC_035090.1	30045674	.	C	T	.	.	MAF_INRAE=10.833;MAF_USDA=5.294
NC_035090.1	30045676	.	G	C	.	.	MAF_USDA=3.279
NC_035090.1	30045766	.	C	A	.	.	MAF_USDA=1.639
NC_035090.1	30045811	.	A	C	.	.	MAF_USDA=6.471
NC_035090.1	30045814	.	T	C	.	.	MAF_USDA=7.377
NC_035090.1	30045831	.	A	G	.	.	MAF_USDA=10.417
NC_035090.1	30045856	.	C	T	.	.	MAF_USDA=3.279
NC_035090.1	30045900	.	A	C	.	.	MAF_USDA=5.738
NC_035090.1	30045918	.	A	T	.	.	MAF_USDA=7.059
NC_035090.1	30046049	.	T	G	.	.	MAF_INRAE=10.833;MAF_USDA=5.882
NC_035090.1	30046125	.	A	C	.	.	MAF_USDA=6.471
NC_035090.1	30046202	.	A	T	.	.	MAF_USDA=10.417
NC_035090.1	30046211	.	T	C	.	.	MAF_USDA=3.279
NC_035090.1	30046295	.	A	C	.	.	MAF_USDA=1.639
NC_035090.1	30046299	.	C	A	.	.	MAF_USDA=7.059
NC_035090.1	30046322	.	A	T	.	.	MAF_USDA=2.459
NC_035090.1	30046339	.	G	A	.	.	MAF_INRAE=10.833;MAF_USDA=5.294
NC_035090.1	30046346	.	G	A	.	.	MAF_USDA=7.059
NC_035090.1	30046376	.	G	T	.	.	MAF_USDA=4.167
NC_035090.1	30046406	.	G	T	.	.	MAF_INRAE=5.263;MAF_USDA=5.738
NC_035090.1	30046423	.	G	A	.	.	MAF_USDA=3.279
NC_035090.1	30046436	.	G	T	.	.	MAF_USDA=10.0
NC_035090.1	30046463	.	A	G	.	.	MAF_USDA=8.824
NC_035090.1	30046464	.	A	T	.	.	MAF_USDA=8.824
NC_035090.1	30046475	.	A	G	.	.	MAF_USDA=8.824
NC_035090.1	30046488	.	A	T	.	.	MAF_USDA=6.471
NC_035090.1	30046505	.	T	C	.	.	MAF_USDA=8.824
NC_035090.1	30046569	.	T	C	.	.	MAF_INRAE=14.167;MAF_USDA=1.639
NC_035090.1	30046616	.	T	G	.	.	MAF_USDA=5.294
NC_035090.1	30046694	.	T	G	.	.	MAF_INRAE=10.833;MAF_USDA=5.882
NC_035090.1	30046800	.	C	T	.	.	MAF_INRAE=20.253;MAF_USDA=11.176
NC_035090.1	30046819	.	G	T	.	.	MAF_USDA=6.471
NC_035090.1	30046830	.	T	G	.	.	MAF_USDA=6.471
NC_035090.1	30046844	.	G	T	.	.	MAF_USDA=6.471
NC_035090.1	30046854	.	C	T	.	.	MAF_USDA=6.471
NC_035090.1	30046966	.	T	A	.	.	MAF_INRAE=5.263;MAF_USDA=5.738
NC_035090.1	30046997	.	A	C	.	.	MAF_USDA=10.417
NC_035090.1	30047046	.	C	A	.	.	MAF_USDA=10.417
NC_035090.1	30047088	.	G	T	.	.	MAF_INRAE=1.667;MAF_USDA=10.0
NC_035090.1	30047109	.	C	T	.	.	MAF_USDA=3.279
NC_035090.1	30047130	.	C	A	.	.	MAF_INRAE=1.667;MAF_USDA=10.0
NC_035090.1	30047136	.	C	T	.	.	MAF_USDA=7.059
NC_035090.1	30047173	.	C	T	.	.	MAF_USDA=4.118
NC_035090.1	30047194	.	G	T	.	.	MAF_USDA=6.471
NC_035090.1	30047227	.	C	T	.	.	MAF_USDA=1.639
NC_035090.1	30047240	.	T	G	.	.	MAF_USDA=6.471
NC_035090.1	30047247	.	C	A	.	.	MAF_USDA=3.279
NC_035090.1	30047293	.	G	A	.	.	MAF_USDA=1.639
NC_035090.1	30047331	.	C	A	.	.	MAF_USDA=4.098
NC_035090.1	30047352	.	T	G	.	.	MAF_USDA=5.882
NC_035090.1	30047397	.	G	T	.	.	MAF_USDA=3.279
NC_035090.1	30047513	.	C	T	.	.	MAF_INRAE=5.263;MAF_USDA=5.738
NC_035090.1	30047622	.	C	T	.	.	MAF_USDA=6.471
NC_035090.1	30047656	.	C	T	.	.	MAF_USDA=6.471
NC_035090.1	30047683	.	C	T	.	.	MAF_USDA=6.471
NC_035090.1	30047686	.	C	A	.	.	MAF_USDA=6.471
NC_035090.1	30047772	.	C	T	.	.	MAF_USDA=6.557
NC_035090.1	30047779	.	T	C	.	.	MAF_USDA=1.639
NC_035090.1	30047843	.	T	C	.	.	MAF_INRAE=9.494;MAF_USDA=14.118
NC_035090.1	30047891	.	A	C	.	.	MAF_USDA=2.459
NC_035090.1	30047928	.	C	A	.	.	MAF_INRAE=7.595;MAF_USDA=4.118
NC_035090.1	30047962	.	G	A	.	.	MAF_USDA=4.918
NC_035090.1	30047976	.	G	T	.	.	MAF_USDA=2.459
NC_035090.1	30048043	.	A	C	.	.	MAF_USDA=3.279
NC_035090.1	30048123	.	T	C	.	.	MAF_INRAE=46.835;MAF_USDA=12.295
NC_035090.1	30048144	.	T	G	.	.	MAF_INRAE=4.167;MAF_USDA=2.459
NC_035090.1	30048205	.	G	T	.	.	MAF_USDA=7.059
NC_035090.1	30048438	.	T	A	.	.	MAF_INRAE=5.263;MAF_USDA=9.016
NC_035090.1	30048477	.	T	A	.	.	MAF_USDA=1.639
NC_035090.1	30048515	.	G	T	.	.	MAF_INRAE=25.0;MAF_USDA=38.235
NC_035090.1	30048539	.	A	G	.	.	MAF_INRAE=40.506;MAF_USDA=15.882
NC_035090.1	30048575	.	G	A	.	.	MAF_USDA=7.647
NC_035090.1	30048745	.	G	T	.	.	MAF_INRAE=18.987;MAF_USDA=20.0
NC_035090.1	30048874	.	G	C	.	.	MAF_INRAE=3.797;MAF_USDA=15.294
NC_035090.1	30048911	.	A	T	.	.	MAF_USDA=1.639
NC_035090.1	30048963	.	T	C	.	.	MAF_INRAE=40.506;MAF_USDA=45.882
NC_035090.1	30049115	.	C	T	.	.	MAF_INRAE=13.333;MAF_USDA=1.639
NC_035090.1	30049116	.	G	A	.	.	MAF_USDA=4.118
NC_035090.1	30049169	.	T	C	.	.	MAF_USDA=5.738
NC_035090.1	30049204	.	C	A	.	.	MAF_USDA=6.471
NC_035090.1	30049220	.	T	C	.	.	MAF_INRAE=3.333;MAF_USDA=19.412
NC_035090.1	30049327	.	C	T	.	.	MAF_USDA=2.459
NC_035090.1	30049350	.	A	T	.	.	MAF_INRAE=16.456;MAF_USDA=24.706
NC_035090.1	30049388	.	C	T	.	.	MAF_INRAE=16.456;MAF_USDA=24.405
NC_035090.1	30049390	.	A	C	.	.	MAF_USDA=4.167
NC_035090.1	30050344	.	G	C	.	.	MAF_USDA=1.639
NC_035090.1	30050365	.	T	C	.	.	MAF_INRAE=20.0;MAF_USDA=27.647
NC_035090.1	30050385	.	C	T	.	.	MAF_INRAE=21.053;MAF_USDA=6.471
NC_035090.1	30050510	.	T	C	.	.	MAF_USDA=1.639
NC_035090.1	30050524	.	G	A	.	.	MAF_USDA=5.882
NC_035090.1	30050558	.	G	A	.	.	MAF_INRAE=48.101;MAF_USDA=11.176
NC_035090.1	30050568	.	A	G	.	.	MAF_INRAE=3.333;MAF_USDA=7.647
NC_035090.1	30050788	.	T	C	.	.	MAF_USDA=4.918
NC_035090.1	30050794	.	C	A	.	.	MAF_INRAE=15.823;MAF_USDA=25.294
NC_035090.1	30050876	.	C	T	.	.	MAF_USDA=5.882
NC_035090.1	30050946	.	AAATTTC	AAATTTT	.	.	MAF_USDA=30.0
NC_035090.1	30050947	.	A	C	.	.	MAF_INRAE=16.456
NC_035090.1	30050952	.	C	T	.	.	MAF_INRAE=21.519
NC_035090.1	30051032	.	T	C	.	.	MAF_INRAE=16.456;MAF_USDA=25.882
NC_035090.1	30051044	.	A	G	.	.	MAF_INRAE=47.468;MAF_USDA=11.765
NC_035090.1	30051077	.	T	A	.	.	MAF_INRAE=15.823;MAF_USDA=18.235
NC_035090.1	30051081	.	T	A	.	.	MAF_INRAE=7.5;MAF_USDA=9.412
NC_035090.1	30051147	.	A	T	.	.	MAF_USDA=5.294
NC_035090.1	30051178	.	C	A	.	.	MAF_INRAE=21.053;MAF_USDA=5.882
NC_035090.1	30051231	.	C	A	.	.	MAF_INRAE=21.053;MAF_USDA=6.471
NC_035090.1	30051244	.	G	A	.	.	MAF_INRAE=16.456;MAF_USDA=25.882
NC_035090.1	30051250	.	G	C	.	.	MAF_USDA=2.459
NC_035090.1	30051336	.	G	A	.	.	MAF_USDA=5.738
NC_035090.1	30051366	.	C	A	.	.	MAF_INRAE=32.911;MAF_USDA=45.294
NC_035090.1	30051428	.	A	C	.	.	MAF_INRAE=7.5;MAF_USDA=8.235
NC_035090.1	30051504	.	G	T	.	.	MAF_USDA=3.279
NC_035090.1	30051532	.	G	T	.	.	MAF_INRAE=27.848;MAF_USDA=42.353
NC_035090.1	30051546	.	G	A	.	.	MAF_INRAE=11.392;MAF_USDA=14.118
NC_035090.1	30051602	.	G	A	.	.	MAF_USDA=1.639
NC_035090.1	30051646	.	G	C	.	.	MAF_USDA=1.639
NC_035090.1	30051676	.	T	C	.	.	MAF_INRAE=29.747;MAF_USDA=42.941
NC_035090.1	30051696	.	G	C	.	.	MAF_INRAE=48.101;MAF_USDA=4.098
NC_035090.1	30051915	.	A	T	.	.	MAF_INRAE=7.5;MAF_USDA=11.31
NC_035090.1	30051946	.	G	A	.	.	MAF_INRAE=13.924;MAF_USDA=1.639
NC_035090.1	30052014	.	T	C	.	.	MAF_USDA=25.595
NC_035090.1	30052162	.	A	C	.	.	MAF_USDA=1.639
NC_035090.1	30052206	.	G	A	.	.	MAF_INRAE=16.456;MAF_USDA=20.0
NC_035090.1	30052209	.	T	G	.	.	MAF_INRAE=7.5;MAF_USDA=31.765
NC_035090.1	30052213	.	A	T	.	.	MAF_INRAE=24.167;MAF_USDA=24.706
NC_035090.1	30052243	.	G	A	.	.	MAF_INRAE=16.456;MAF_USDA=24.118
NC_035090.1	30052261	.	A	G	.	.	MAF_INRAE=21.053;MAF_USDA=6.25
NC_035090.1	30052316	.	C	A	.	.	MAF_USDA=7.059
NC_035090.1	30052346	.	C	A	.	.	MAF_USDA=27.059
NC_035090.1	30052355	.	C	T	.	.	MAF_USDA=1.639
NC_035090.1	30052478	.	A	G	.	.	MAF_USDA=10.417
NC_035090.1	30052495	.	A	G	.	.	MAF_USDA=5.738
NC_035090.1	30052507	.	T	G	.	.	MAF_INRAE=27.215;MAF_USDA=32.353
NC_035090.1	30052595	.	G	T	.	.	MAF_INRAE=48.101;MAF_USDA=4.918
NC_035090.1	30052670	.	T	G	.	.	MAF_USDA=5.882
NC_035090.1	30052694	.	T	C	.	.	MAF_USDA=4.706
NC_035090.1	30052709	.	A	C	.	.	MAF_INRAE=3.333;MAF_USDA=7.647
NC_035090.1	30052824	.	C	A	.	.	MAF_USDA=1.639
NC_035090.1	30052829	.	G	C	.	.	MAF_USDA=27.647
NC_035090.1	30052978	.	A	C	.	.	MAF_INRAE=48.101
NC_035090.1	30053074	.	G	A	.	.	MAF_INRAE=16.456;MAF_USDA=18.824
NC_035090.1	30053230	.	T	C	.	.	MAF_INRAE=11.392;MAF_USDA=26.471
NC_035090.1	30053274	.	T	C	.	.	MAF_INRAE=24.684;MAF_USDA=21.765
NC_035090.1	30053295	.	T	A	.	.	MAF_INRAE=41.139;MAF_USDA=36.471
NC_035090.1	30053296	.	G	T	.	.	MAF_INRAE=44.167;MAF_USDA=36.471
NC_035090.1	30053350	.	C	A	.	.	MAF_INRAE=24.051;MAF_USDA=42.353
NC_035090.1	30053436	.	T	C	.	.	MAF_INRAE=41.139;MAF_USDA=30.588
NC_035090.1	30053461	.	C	T	.	.	MAF_USDA=12.5
NC_035090.1	30053482	.	C	G	.	.	MAF_INRAE=11.392;MAF_USDA=14.706
NC_035090.1	30053494	.	G	C	.	.	MAF_INRAE=41.139;MAF_USDA=32.941
NC_035090.1	30053534	.	C	T	.	.	MAF_USDA=2.459
NC_035090.1	30053577	.	G	T	.	.	MAF_USDA=3.279
NC_035090.1	30053607	.	A	G	.	.	MAF_USDA=1.667
NC_035090.1	30053748	.	G	T	.	.	MAF_USDA=17.059
NC_035090.1	30053813	.	T	G	.	.	MAF_INRAE=24.684;MAF_USDA=24.118
NC_035090.1	30053992	.	A	C	.	.	MAF_INRAE=16.456;MAF_USDA=24.706
NC_035090.1	30054020	.	G	A	.	.	MAF_USDA=5.294
NC_035090.1	30054053	.	G	A	.	.	MAF_INRAE=16.456;MAF_USDA=32.941
NC_035090.1	30054196	.	A	C	.	.	MAF_USDA=10.417
NC_035090.1	30054245	.	T	A	.	.	MAF_USDA=12.941
NC_035090.1	30054299	.	C	T	.	.	MAF_USDA=1.639
NC_035090.1	30054435	.	T	C	.	.	MAF_INRAE=16.456;MAF_USDA=19.412
NC_035090.1	30054470	.	G	C	.	.	MAF_USDA=1.639
NC_035090.1	30054481	.	A	T	.	.	MAF_INRAE=41.139;MAF_USDA=37.647
NC_035090.1	30054497	.	G	T	.	.	MAF_INRAE=10.759;MAF_USDA=25.294
NC_035090.1	30054507	.	G	A	.	.	MAF_USDA=3.529
NC_035090.1	30054525	.	A	T	.	.	MAF_USDA=1.639
NC_035090.1	30054544	.	G	T	.	.	MAF_INRAE=15.823;MAF_USDA=19.412
NC_035090.1	30054620	.	C	T	.	.	MAF_INRAE=48.101;MAF_USDA=2.459
NC_035090.1	30054621	.	G	A	.	.	MAF_INRAE=15.19;MAF_USDA=16.471
NC_035090.1	30054652	.	T	G	.	.	MAF_INRAE=7.5;MAF_USDA=5.294
NC_035090.1	30054679	.	G	C	.	.	MAF_INRAE=16.456;MAF_USDA=31.765
NC_035090.1	30054711	.	G	A	.	.	MAF_USDA=5.738
NC_035090.1	30054735	.	C	A	.	.	MAF_INRAE=41.139;MAF_USDA=34.706
NC_035090.1	30054738	.	T	A	.	.	MAF_USDA=2.083
NC_035090.1	30054856	.	T	C	.	.	MAF_USDA=3.279
NC_035090.1	30054874	.	G	A	.	.	MAF_USDA=1.639
NC_035090.1	30055040	.	T	C	.	.	MAF_USDA=12.941
NC_035090.1	30055056	.	C	T	.	.	MAF_INRAE=47.468;MAF_USDA=4.918
NC_035090.1	30055131	.	C	T	.	.	MAF_INRAE=16.456;MAF_USDA=30.0
NC_035090.1	30055134	.	C	T	.	.	MAF_USDA=1.639
NC_035090.1	30055179	.	T	C	.	.	MAF_USDA=1.639
NC_035090.1	30055185	.	G	T	.	.	MAF_USDA=1.639
NC_035090.1	30055200	.	C	T	.	.	MAF_INRAE=16.456;MAF_USDA=30.588
NC_035090.1	30055213	.	G	T	.	.	MAF_USDA=1.639
NC_035090.1	30055220	.	A	T	.	.	MAF_USDA=1.639
NC_035090.1	30055222	.	G	A	.	.	MAF_USDA=1.639
NC_035090.1	30055564	.	A	T	.	.	MAF_INRAE=16.456;MAF_USDA=41.176
NC_035090.1	30055731	.	T	C	.	.	MAF_USDA=4.098
NC_035090.1	30055818	.	C	T	.	.	MAF_INRAE=24.684
NC_035090.1	30056003	.	G	T	.	.	MAF_USDA=18.235
NC_035090.1	30056007	.	G	T	.	.	MAF_USDA=9.016
NC_035090.1	30056015	.	T	A	.	.	MAF_USDA=3.333
NC_035090.1	30056026	.	C	T	.	.	MAF_INRAE=24.051;MAF_USDA=29.412
NC_035090.1	30056150	.	C	G	.	.	MAF_INRAE=13.924;MAF_USDA=1.639
NC_035090.1	30056182	.	T	A	.	.	MAF_INRAE=13.924;MAF_USDA=1.639
NC_035090.1	30056183	.	C	T	.	.	MAF_USDA=3.279
NC_035090.1	30056195	.	G	T	.	.	MAF_USDA=11.765
NC_035090.1	30056295	.	C	T	.	.	MAF_USDA=2.459
NC_035090.1	30056469	.	G	T	.	.	MAF_USDA=21.176
NC_035090.1	30056504	.	G	C	.	.	MAF_USDA=3.571
NC_035090.1	30056563	.	G	T	.	.	MAF_USDA=3.279
NC_035090.1	30056573	.	T	C	.	.	MAF_USDA=34.706
NC_035090.1	30056598	.	A	C	.	.	MAF_USDA=5.882
NC_035090.1	30056697	.	C	A	.	.	MAF_USDA=45.833
NC_035090.1	30057300	.	A	C	.	.	MAF_INRAE=23.333;MAF_USDA=35.714
NC_035090.1	30057400	.	C	G	.	.	MAF_USDA=14.118
NC_035090.1	30057407	.	A	G	.	.	MAF_USDA=16.471
NC_035090.1	30057469	.	C	T	.	.	MAF_INRAE=16.456;MAF_USDA=18.235
NC_035090.1	30057585	.	A	C	.	.	MAF_INRAE=24.684;MAF_USDA=34.118
NC_035090.1	30057659	.	A	G	.	.	MAF_INRAE=24.684;MAF_USDA=33.529
NC_035090.1	30057676	.	A	G	.	.	MAF_INRAE=13.924;MAF_USDA=1.639
NC_035090.1	30057688	.	T	G	.	.	MAF_INRAE=24.684;MAF_USDA=34.118
NC_035090.1	30057698	.	A	C	.	.	MAF_INRAE=16.456;MAF_USDA=18.824
NC_035090.1	30057702	.	C	T	.	.	MAF_INRAE=16.667;MAF_USDA=19.412
NC_035090.1	30057713	.	G	T	.	.	MAF_INRAE=24.684;MAF_USDA=34.706
NC_035090.1	30057911	.	G	A	.	.	MAF_INRAE=16.456;MAF_USDA=18.235
NC_035090.1	30057915	.	T	G	.	.	MAF_INRAE=1.667;MAF_USDA=17.647
NC_035090.1	30057930	.	A	G	.	.	MAF_INRAE=24.684;MAF_USDA=36.471
NC_035090.1	30057938	.	G	A	.	.	MAF_INRAE=24.684;MAF_USDA=37.059
NC_035090.1	30057943	.	G	A	.	.	MAF_INRAE=16.456;MAF_USDA=18.824
NC_035090.1	30057992	.	C	T	.	.	MAF_INRAE=24.684;MAF_USDA=36.471
NC_035090.1	30058026	.	G	A	.	.	MAF_INRAE=24.684;MAF_USDA=37.059
NC_035090.1	30058073	.	T	C	.	.	MAF_INRAE=16.456;MAF_USDA=18.452
NC_035090.1	30058078	.	T	C	.	.	MAF_INRAE=16.456;MAF_USDA=19.048
NC_035090.1	30058095	.	G	T	.	.	MAF_USDA=11.176
NC_035090.1	30058106	.	A	C	.	.	MAF_INRAE=41.139;MAF_USDA=24.118
NC_035090.1	30058167	.	C	T	.	.	MAF_USDA=1.639
NC_035090.1	30058175	.	C	G	.	.	MAF_INRAE=24.684;MAF_USDA=35.294
NC_035090.1	30058197	.	C	A	.	.	MAF_USDA=2.459
NC_035090.1	30058250	.	T	A	.	.	MAF_USDA=2.459
NC_035090.1	30058271	.	A	C	.	.	MAF_INRAE=24.684;MAF_USDA=35.882
NC_035090.1	30058280	.	G	A	.	.	MAF_USDA=3.529
NC_035090.1	30058312	.	G	T	.	.	MAF_USDA=8.824
NC_035090.1	30058319	.	A	T	.	.	MAF_INRAE=24.684;MAF_USDA=35.294
NC_035090.1	30058444	.	C	A	.	.	MAF_USDA=3.529
NC_035090.1	30058447	.	G	A	.	.	MAF_INRAE=25.316;MAF_USDA=39.412
NC_035090.1	30058505	.	C	G	.	.	MAF_USDA=14.118
NC_035090.1	30058531	.	C	T	.	.	MAF_INRAE=24.684;MAF_USDA=27.647
NC_035090.1	30058532	.	C	A	.	.	MAF_INRAE=27.5;MAF_USDA=18.824
NC_035090.1	30058570	.	T	A	.	.	MAF_USDA=4.706
NC_035090.1	30058755	.	C	T	.	.	MAF_INRAE=16.456;MAF_USDA=20.588
NC_035090.1	30058782	.	T	C	.	.	MAF_USDA=8.824
NC_035090.1	30058827	.	A	T	.	.	MAF_USDA=2.459
NC_035090.1	30058873	.	G	A	.	.	MAF_USDA=4.098
NC_035090.1	30058877	.	A	G	.	.	MAF_INRAE=3.333;MAF_USDA=7.647
NC_035090.1	30058883	.	A	T	.	.	MAF_INRAE=4.167;MAF_USDA=7.647
NC_035090.1	30058889	.	G	A	.	.	MAF_INRAE=3.333;MAF_USDA=8.824
NC_035090.1	30058926	.	C	T	.	.	MAF_USDA=16.667
NC_035090.1	30059401	.	T	A	.	.	MAF_INRAE=13.924;MAF_USDA=26.471
NC_035090.1	30059439	.	T	G	.	.	MAF_INRAE=20.886;MAF_USDA=26.19
NC_035090.1	30059500	.	A	G	.	.	MAF_INRAE=24.684;MAF_USDA=26.471
NC_035090.1	30059531	.	C	T	.	.	MAF_USDA=4.918
NC_035090.1	30059536	.	T	C	.	.	MAF_INRAE=24.684;MAF_USDA=27.647
NC_035090.1	30059629	.	C	A	.	.	MAF_USDA=7.377
NC_035090.1	30059685	.	G	A	.	.	MAF_INRAE=7.5;MAF_USDA=17.059
NC_035090.1	30059692	.	G	A	.	.	MAF_USDA=9.836
NC_035090.1	30059707	.	C	A	.	.	MAF_INRAE=24.684;MAF_USDA=27.059
NC_035090.1	30059710	.	T	G	.	.	MAF_INRAE=27.5;MAF_USDA=27.059
NC_035090.1	30059729	.	G	T	.	.	MAF_USDA=1.639
NC_035090.1	30059730	.	A	T	.	.	MAF_USDA=1.639
NC_035090.1	30059731	.	A	G	.	.	MAF_INRAE=24.684;MAF_USDA=26.471
NC_035090.1	30059758	.	C	T	.	.	MAF_USDA=2.459
NC_035090.1	30059776	.	T	G	.	.	MAF_INRAE=24.684;MAF_USDA=27.647
NC_035090.1	30059819	.	C	T	.	.	MAF_INRAE=1.667
NC_035090.1	30059891	.	A	C	.	.	MAF_INRAE=24.684;MAF_USDA=28.235
NC_035090.1	30059910	.	C	G	.	.	MAF_INRAE=24.684;MAF_USDA=28.824
NC_035090.1	30059913	.	T	C	.	.	MAF_INRAE=16.456;MAF_USDA=18.824
NC_035090.1	30059921	.	G	T	.	.	MAF_USDA=1.639
NC_035090.1	30059937	.	A	T	.	.	MAF_INRAE=24.684;MAF_USDA=28.235
NC_035090.1	30059950	.	G	A	.	.	MAF_USDA=4.098
NC_035090.1	30059960	.	T	C	.	.	MAF_INRAE=24.684;MAF_USDA=31.176
NC_035090.1	30060066	.	T	C	.	.	MAF_USDA=2.941
NC_035090.1	30060075	.	T	C	.	.	MAF_INRAE=16.456;MAF_USDA=18.824
NC_035090.1	30060080	.	C	A	.	.	MAF_INRAE=24.684;MAF_USDA=25.294
NC_035090.1	30060135	.	G	A	.	.	MAF_USDA=4.167
NC_035090.1	30060221	.	C	T	.	.	MAF_INRAE=29.747;MAF_USDA=37.059
NC_035090.1	30060225	.	G	T	.	.	MAF_USDA=3.279
NC_035090.1	30060253	.	C	T	.	.	MAF_USDA=4.098
NC_035090.1	30060301	.	C	G	.	.	MAF_USDA=4.098
NC_035090.1	30060398	.	G	A	.	.	MAF_INRAE=30.38;MAF_USDA=35.294
NC_035090.1	30060424	.	A	C	.	.	MAF_USDA=4.118
NC_035090.1	30060426	.	G	A	.	.	MAF_INRAE=30.38;MAF_USDA=35.294
NC_035090.1	30060447	.	T	C	.	.	MAF_INRAE=29.747;MAF_USDA=35.294
NC_035090.1	30060469	.	A	T	.	.	MAF_INRAE=30.38;MAF_USDA=35.882
NC_035090.1	30060484	.	C	T	.	.	MAF_INRAE=29.747;MAF_USDA=35.882
NC_035090.1	30060568	.	T	G	.	.	MAF_INRAE=21.053;MAF_USDA=21.765
NC_035090.1	30060585	.	C	T	.	.	MAF_INRAE=30.38;MAF_USDA=47.059
NC_035090.1	30060608	.	G	C	.	.	MAF_USDA=4.098
NC_035090.1	30060626	.	AC	AA	.	.	MAF_USDA=33.333
NC_035090.1	30060627	.	C	A	.	.	MAF_INRAE=30.38
NC_035090.1	30060635	.	C	T	.	.	MAF_INRAE=30.38;MAF_USDA=47.059
NC_035090.1	30060662	.	T	C	.	.	MAF_INRAE=30.38;MAF_USDA=34.706
NC_035090.1	30060708	.	A	G	.	.	MAF_INRAE=14.557;MAF_USDA=1.639
NC_035090.1	30060796	.	T	C	.	.	MAF_INRAE=21.053;MAF_USDA=21.765
NC_035090.1	30060829	.	C	T	.	.	MAF_INRAE=24.051;MAF_USDA=30.0
NC_035090.1	30060836	.	C	T	.	.	MAF_USDA=6.471
NC_035090.1	30060837	.	G	A	.	.	MAF_USDA=4.098
NC_035090.1	30060840	.	G	A	.	.	MAF_INRAE=29.747;MAF_USDA=47.059
NC_035090.1	30060847	.	G	T	.	.	MAF_INRAE=29.747;MAF_USDA=34.706
NC_035090.1	30060870	.	A	G	.	.	MAF_INRAE=29.114;MAF_USDA=46.471
NC_035090.1	30060886	.	C	A	.	.	MAF_USDA=17.213
NC_035090.1	30060893	.	T	C	.	.	MAF_INRAE=21.053;MAF_USDA=21.765
NC_035090.1	30060898	.	T	A	.	.	MAF_INRAE=47.468;MAF_USDA=12.295
NC_035090.1	30060968	.	A	T	.	.	MAF_USDA=2.459
NC_035090.1	30060999	.	T	G	.	.	MAF_USDA=2.353
NC_035090.1	30061006	.	A	C	.	.	MAF_INRAE=27.5;MAF_USDA=45.294
NC_035090.1	30061024	.	G	A	.	.	MAF_USDA=15.574
NC_035090.1	30061029	.	T	C	.	.	MAF_INRAE=31.667;MAF_USDA=44.706
NC_035090.1	30061048	.	C	T	.	.	MAF_INRAE=30.0;MAF_USDA=44.048
NC_035090.1	30061051	.	C	T	.	.	MAF_INRAE=11.667
NC_035090.1	30061054	.	A	G	.	.	MAF_INRAE=30.0;MAF_USDA=41.071
NC_035090.1	30061059	.	G	A	.	.	MAF_INRAE=29.167;MAF_USDA=44.048
NC_035090.1	30061062	.	T	A	.	.	MAF_INRAE=29.167;MAF_USDA=43.452
NC_035090.1	30061064	.	G	T	.	.	MAF_INRAE=29.167;MAF_USDA=44.048
NC_035090.1	30061069	.	G	A	.	.	MAF_INRAE=28.333;MAF_USDA=44.643
NC_035090.1	30061076	.	G	T	.	.	MAF_INRAE=25.833;MAF_USDA=42.262
NC_035090.1	30063131	.	C	T	.	.	MAF_USDA=35.417
NC_035090.1	30063145	.	G	C	.	.	MAF_USDA=25.0
NC_035090.1	30064314	.	T	C	.	.	MAF_USDA=37.805
NC_035090.1	30064320	.	T	C	.	.	MAF_USDA=40.854
NC_035090.1	30064376	.	C	A	.	.	MAF_USDA=16.393
NC_035090.1	30064428	.	C	A	.	.	MAF_INRAE=29.747;MAF_USDA=45.294
NC_035090.1	30064434	.	C	A	.	.	MAF_INRAE=48.101;MAF_USDA=12.353
NC_035090.1	30064474	.	A	G	.	.	MAF_INRAE=20.253;MAF_USDA=38.824
NC_035090.1	30064519	.	A	T	.	.	MAF_USDA=16.102
NC_035090.1	30064536	.	A	T	.	.	MAF_USDA=2.542
NC_035090.1	30064540	.	G	A	.	.	MAF_USDA=41.772
NC_035090.1	30064541	.	C	T	.	.	MAF_USDA=16.102
NC_035090.1	30064568	.	T	G	.	.	MAF_INRAE=42.5;MAF_USDA=41.358
NC_035090.1	30064572	.	C	T	.	.	MAF_INRAE=10.0;MAF_USDA=13.75
NC_035090.1	30064581	.	G	C	.	.	MAF_USDA=17.5
NC_035090.1	30064592	.	G	A	.	.	MAF_USDA=11.667
NC_035090.1	30064623	.	C	T	.	.	MAF_USDA=43.21
NC_035090.1	30064636	.	C	T	.	.	MAF_USDA=41.875
NC_035090.1	30064654	.	A	G	.	.	MAF_USDA=15.254
NC_035090.1	30064743	.	A	C	.	.	MAF_USDA=5.696
NC_035090.1	30064749	.	T	A	.	.	MAF_USDA=2.586
NC_035090.1	30064808	.	T	C	.	.	MAF_USDA=44.828
NC_035090.1	30064841	.	C	T	.	.	MAF_USDA=22.5
NC_035090.1	30064875	.	C	G	.	.	MAF_USDA=15.254
NC_035090.1	30064894	.	C	G	.	.	MAF_INRAE=35.443;MAF_USDA=43.671
NC_035090.1	30064899	.	T	G	.	.	MAF_USDA=6.875
NC_035090.1	30064942	.	G	T	.	.	MAF_USDA=15.574
NC_035090.1	30064943	.	C	T	.	.	MAF_USDA=16.393
NC_035090.1	30064951	.	C	T	.	.	MAF_INRAE=33.544;MAF_USDA=35.294
NC_035090.1	30064979	.	T	C	.	.	MAF_INRAE=21.053;MAF_USDA=4.706
NC_035090.1	30065085	.	T	C	.	.	MAF_INRAE=30.38;MAF_USDA=40.588
NC_035090.1	30065121	.	C	A	.	.	MAF_INRAE=7.5;MAF_USDA=7.647
NC_035090.1	30065200	.	C	T	.	.	MAF_USDA=16.393
NC_035090.1	30065225	.	G	A	.	.	MAF_USDA=5.882
NC_035090.1	30065250	.	G	A	.	.	MAF_INRAE=3.333;MAF_USDA=6.557
NC_035090.1	30065266	.	T	C	.	.	MAF_INRAE=13.924;MAF_USDA=1.639
NC_035090.1	30065272	.	T	C	.	.	MAF_INRAE=11.392;MAF_USDA=15.882
NC_035090.1	30065292	.	C	T	.	.	MAF_INRAE=21.053;MAF_USDA=21.765
NC_035090.1	30065293	.	A	T	.	.	MAF_USDA=2.459
NC_035090.1	30065310	.	T	A	.	.	MAF_INRAE=30.38;MAF_USDA=35.294
NC_035090.1	30065335	.	C	A	.	.	MAF_INRAE=30.38;MAF_USDA=35.294
NC_035090.1	30065357	.	C	A	.	.	MAF_INRAE=27.848;MAF_USDA=24.118
NC_035090.1	30065395	.	A	T	.	.	MAF_INRAE=21.053;MAF_USDA=21.765
NC_035090.1	30065398	.	C	T	.	.	MAF_INRAE=16.667;MAF_USDA=46.471
NC_035090.1	30065484	.	A	T	.	.	MAF_INRAE=15.823;MAF_USDA=20.0
NC_035090.1	30065524	.	A	C	.	.	MAF_INRAE=22.152;MAF_USDA=15.882
NC_035090.1	30065690	.	T	A	.	.	MAF_USDA=5.882
NC_035090.1	30065696	.	A	T	.	.	MAF_INRAE=48.734;MAF_USDA=11.475
NC_035090.1	30065706	.	G	T	.	.	MAF_INRAE=16.456;MAF_USDA=35.882
NC_035090.1	30065713	.	A	G	.	.	MAF_INRAE=16.456;MAF_USDA=28.824
NC_035090.1	30065795	.	C	G	.	.	MAF_INRAE=21.053;MAF_USDA=17.059
NC_035090.1	30065821	.	A	C	.	.	MAF_INRAE=46.835;MAF_USDA=28.235
NC_035090.1	30065824	.	C	A	.	.	MAF_USDA=3.279
NC_035090.1	30065972	.	C	A	.	.	MAF_USDA=10.417
NC_035090.1	30066074	.	G	A	.	.	MAF_INRAE=16.456;MAF_USDA=33.529
NC_035090.1	30066092	.	G	A	.	.	MAF_USDA=2.941
NC_035090.1	30066140	.	G	A	.	.	MAF_USDA=2.941
NC_035090.1	30066179	.	A	G	.	.	MAF_INRAE=16.456;MAF_USDA=25.294
NC_035090.1	30066367	.	G	T	.	.	MAF_INRAE=46.203;MAF_USDA=28.235
NC_035090.1	30066386	.	A	G	.	.	MAF_USDA=2.941
NC_035090.1	30066504	.	T	A	.	.	MAF_INRAE=16.456;MAF_USDA=31.176
NC_035090.1	30066524	.	A	T	.	.	MAF_INRAE=16.456;MAF_USDA=22.353
NC_035090.1	30066539	.	A	C	.	.	MAF_USDA=24.706
NC_035090.1	30066589	.	G	A	.	.	MAF_USDA=2.941
NC_035090.1	30066597	.	G	T	.	.	MAF_USDA=2.459
NC_035090.1	30066616	.	T	G	.	.	MAF_INRAE=16.456;MAF_USDA=28.824
NC_035090.1	30066645	.	G	C	.	.	MAF_USDA=2.941
NC_035090.1	30066773	.	T	A	.	.	MAF_USDA=2.941
NC_035090.1	30066792	.	T	G	.	.	MAF_INRAE=3.333;MAF_USDA=11.176
NC_035090.1	30066848	.	A	G	.	.	MAF_USDA=2.941
NC_035090.1	30066862	.	T	C	.	.	MAF_USDA=2.941
NC_035090.1	30066893	.	A	G	.	.	MAF_INRAE=7.5;MAF_USDA=8.197
NC_035090.1	30066899	.	A	C	.	.	MAF_USDA=2.459
NC_035090.1	30066966	.	C	T	.	.	MAF_USDA=3.529
NC_035090.1	30067059	.	C	A	.	.	MAF_USDA=3.529
NC_035090.1	30067085	.	G	A	.	.	MAF_INRAE=7.5;MAF_USDA=8.235
NC_035090.1	30067105	.	A	G	.	.	MAF_INRAE=3.333;MAF_USDA=3.279
NC_035090.1	30067113	.	A	C	.	.	MAF_USDA=2.353
NC_035090.1	30067120	.	G	A	.	.	MAF_INRAE=4.167;MAF_USDA=8.824
NC_035090.1	30067170	.	G	A	.	.	MAF_USDA=2.941
NC_035090.1	30067290	.	T	G	.	.	MAF_USDA=4.098
NC_035090.1	30067396	.	T	C	.	.	MAF_USDA=2.459
NC_035090.1	30067403	.	G	A	.	.	MAF_INRAE=3.333;MAF_USDA=12.353
NC_035090.1	30067415	.	G	T	.	.	MAF_INRAE=16.456;MAF_USDA=22.353
NC_035090.1	30067419	.	G	A	.	.	MAF_INRAE=16.667;MAF_USDA=22.353
NC_035090.1	30067553	.	G	A	.	.	MAF_INRAE=16.456;MAF_USDA=21.765
NC_035090.1	30067566	.	A	G	.	.	MAF_INRAE=16.456;MAF_USDA=20.588
NC_035090.1	30067682	.	T	C	.	.	MAF_INRAE=15.0
NC_035090.1	30067688	.	G	A	.	.	MAF_INRAE=18.354;MAF_USDA=29.508
NC_035090.1	30067743	.	T	C	.	.	MAF_USDA=3.279
NC_035090.1	30067773	.	C	T	.	.	MAF_INRAE=3.333;MAF_USDA=7.647
NC_035090.1	30067809	.	T	C	.	.	MAF_INRAE=21.053;MAF_USDA=3.529
NC_035090.1	30067843	.	C	A	.	.	MAF_USDA=3.279
NC_035090.1	30067903	.	C	A	.	.	MAF_INRAE=2.5;MAF_USDA=11.176
NC_035090.1	30067921	.	A	G	.	.	MAF_USDA=3.279
NC_035090.1	30067963	.	G	A	.	.	MAF_USDA=1.639
NC_035090.1	30068163	.	G	A	.	.	MAF_INRAE=16.456;MAF_USDA=22.353
NC_035090.1	30068445	.	C	T	.	.	MAF_INRAE=20.886;MAF_USDA=23.529
NC_035090.1	30068501	.	A	G	.	.	MAF_INRAE=18.987;MAF_USDA=37.647
NC_035090.1	30068508	.	G	A	.	.	MAF_INRAE=16.456;MAF_USDA=23.529
NC_035090.1	30068562	.	G	T	.	.	MAF_USDA=2.459
NC_035090.1	30068582	.	T	G	.	.	MAF_INRAE=18.987;MAF_USDA=30.0
NC_035090.1	30068629	.	A	G	.	.	MAF_USDA=1.639
NC_035090.1	30068632	.	G	C	.	.	MAF_INRAE=3.333;MAF_USDA=11.176
NC_035090.1	30068753	.	A	T	.	.	MAF_INRAE=15.823;MAF_USDA=21.765
NC_035090.1	30068805	.	A	G	.	.	MAF_USDA=1.639
NC_035090.1	30068891	.	T	C	.	.	MAF_USDA=9.836
NC_035090.1	30068903	.	G	A	.	.	MAF_INRAE=3.333;MAF_USDA=11.176
NC_035090.1	30069020	.	A	G	.	.	MAF_INRAE=16.456;MAF_USDA=22.353
NC_035090.1	30069058	.	G	T	.	.	MAF_USDA=2.459
NC_035090.1	30069075	.	G	T	.	.	MAF_INRAE=48.101;MAF_USDA=4.918
NC_035090.1	30069092	.	T	G	.	.	MAF_INRAE=3.333;MAF_USDA=11.176
NC_035090.1	30069093	.	C	A	.	.	MAF_INRAE=3.333;MAF_USDA=11.176
NC_035090.1	30069133	.	T	C	.	.	MAF_INRAE=16.456;MAF_USDA=22.353
NC_035090.1	30069162	.	A	C	.	.	MAF_USDA=3.279
NC_035090.1	30069188	.	T	G	.	.	MAF_INRAE=16.456;MAF_USDA=21.765
NC_035090.1	30069200	.	G	C	.	.	MAF_INRAE=7.5;MAF_USDA=4.706
NC_035090.1	30069276	.	A	G	.	.	MAF_INRAE=10.759;MAF_USDA=16.471
NC_035090.1	30069330	.	T	C	.	.	MAF_INRAE=4.167;MAF_USDA=11.176
NC_035090.1	30069358	.	C	T	.	.	MAF_INRAE=4.167;MAF_USDA=11.765
NC_035090.1	30069589	.	A	G	.	.	MAF_INRAE=17.722;MAF_USDA=35.294
NC_035090.1	30069643	.	G	A	.	.	MAF_USDA=8.824
NC_035090.1	30069679	.	C	T	.	.	MAF_INRAE=15.823;MAF_USDA=22.353
NC_035090.1	30069805	.	A	G	.	.	MAF_INRAE=3.333;MAF_USDA=13.095
NC_035090.1	30069860	.	A	G	.	.	MAF_INRAE=18.987;MAF_USDA=34.706
NC_035090.1	30069882	.	C	G	.	.	MAF_INRAE=16.456;MAF_USDA=22.353
NC_035090.1	30069942	.	G	A	.	.	MAF_INRAE=15.823;MAF_USDA=22.941
NC_035090.1	30070004	.	A	G	.	.	MAF_USDA=3.279
NC_035090.1	30070046	.	G	A	.	.	MAF_INRAE=16.456;MAF_USDA=19.412
NC_035090.1	30070071	.	G	A	.	.	MAF_USDA=1.639
NC_035090.1	30070123	.	T	G	.	.	MAF_USDA=2.459
NC_035090.1	30070183	.	G	A	.	.	MAF_USDA=3.529
NC_035090.1	30070228	.	T	A	.	.	MAF_USDA=2.459
NC_035090.1	30070237	.	C	T	.	.	MAF_INRAE=15.823;MAF_USDA=21.765
NC_035090.1	30070263	.	C	A	.	.	MAF_INRAE=16.456;MAF_USDA=21.176
NC_035090.1	30070268	.	T	A	.	.	MAF_USDA=1.639
NC_035090.1	30070294	.	A	C	.	.	MAF_INRAE=3.333;MAF_USDA=13.095
NC_035090.1	30070299	.	G	T	.	.	MAF_INRAE=16.456;MAF_USDA=21.429
NC_035090.1	30070343	.	T	A	.	.	MAF_INRAE=15.823;MAF_USDA=21.765
NC_035090.1	30070373	.	T	G	.	.	MAF_USDA=2.941
NC_035090.1	30070374	.	A	C	.	.	MAF_INRAE=3.333;MAF_USDA=6.557
NC_035090.1	30070475	.	A	C	.	.	MAF_INRAE=13.333
NC_035090.1	30070509	.	T	A	.	.	MAF_INRAE=4.167;MAF_USDA=22.353
NC_035090.1	30070513	.	T	A	.	.	MAF_INRAE=17.5;MAF_USDA=21.765
NC_035090.1	30070542	.	A	G	.	.	MAF_INRAE=3.333;MAF_USDA=12.941
NC_035090.1	30070609	.	C	T	.	.	MAF_USDA=11.475
NC_035090.1	30070816	.	A	C	.	.	MAF_USDA=4.706
NC_035090.1	30070839	.	C	T	.	.	MAF_USDA=9.836
NC_035090.1	30070879	.	G	T	.	.	MAF_USDA=1.639
NC_035090.1	30070995	.	C	T	.	.	MAF_INRAE=16.456;MAF_USDA=12.295
NC_035090.1	30071031	.	C	T	.	.	MAF_INRAE=18.987;MAF_USDA=26.23
NC_035090.1	30071130	.	C	G	.	.	MAF_USDA=5.738
NC_035090.1	30071161	.	G	A	.	.	MAF_INRAE=3.333;MAF_USDA=10.417
NC_035090.1	30071172	.	A	G	.	.	MAF_INRAE=18.987;MAF_USDA=32.941
NC_035090.1	30071185	.	C	G	.	.	MAF_INRAE=18.987;MAF_USDA=32.353
NC_035090.1	30071186	.	A	G	.	.	MAF_INRAE=20.0;MAF_USDA=32.941
NC_035090.1	30071262	.	T	G	.	.	MAF_INRAE=19.62;MAF_USDA=44.706
NC_035090.1	30071276	.	C	G	.	.	MAF_INRAE=14.167
NC_035090.1	30071316	.	G	T	.	.	MAF_INRAE=40.506;MAF_USDA=48.824
NC_035090.1	30071322	.	T	C	.	.	MAF_USDA=9.836
NC_035090.1	30071336	.	T	C	.	.	MAF_INRAE=2.532;MAF_USDA=17.647
NC_035090.1	30071463	.	C	T	.	.	MAF_INRAE=15.823;MAF_USDA=21.176
NC_035090.1	30071468	.	G	A	.	.	MAF_INRAE=3.333;MAF_USDA=7.647
NC_035090.1	30071480	.	C	A	.	.	MAF_INRAE=5.263;MAF_USDA=17.647
NC_035090.1	30071520	.	C	A	.	.	MAF_INRAE=18.987;MAF_USDA=34.706
NC_035090.1	30071557	.	C	T	.	.	MAF_INRAE=14.167
NC_035090.1	30071561	.	T	C	.	.	MAF_USDA=3.529
NC_035090.1	30071605	.	C	A	.	.	MAF_USDA=2.459
NC_035090.1	30071651	.	C	A	.	.	MAF_INRAE=16.456;MAF_USDA=19.412
NC_035090.1	30071684	.	G	T	.	.	MAF_INRAE=16.456;MAF_USDA=18.824
NC_035090.1	30071765	.	G	A	.	.	MAF_USDA=2.459
NC_035090.1	30071779	.	C	G	.	.	MAF_USDA=2.459
NC_035090.1	30071815	.	T	G	.	.	MAF_INRAE=13.924;MAF_USDA=1.639
NC_035090.1	30071820	.	A	C	.	.	MAF_INRAE=16.456;MAF_USDA=22.353
NC_035090.1	30071851	.	C	A	.	.	MAF_INRAE=16.456;MAF_USDA=19.412
NC_035090.1	30071880	.	G	A	.	.	MAF_INRAE=48.101
NC_035090.1	30071882	.	T	C	.	.	MAF_INRAE=48.333
NC_035090.1	30071883	.	G	A	.	.	MAF_INRAE=48.333
NC_035090.1	30071885	.	T	C	.	.	MAF_INRAE=48.333
NC_035090.1	30071978	.	C	T	.	.	MAF_USDA=2.941
NC_035090.1	30071985	.	T	C	.	.	MAF_USDA=2.459
NC_035090.1	30071995	.	G	T	.	.	MAF_INRAE=18.987;MAF_USDA=32.353
NC_035090.1	30072011	.	C	T	.	.	MAF_USDA=5.294
NC_035090.1	30072051	.	C	T	.	.	MAF_USDA=2.941
NC_035090.1	30072122	.	C	T	.	.	MAF_INRAE=18.987;MAF_USDA=35.882
NC_035090.1	30072195	.	T	A	.	.	MAF_INRAE=3.333;MAF_USDA=6.557
NC_035090.1	30072243	.	A	C	.	.	MAF_INRAE=48.101;MAF_USDA=23.529
NC_035090.1	30072266	.	A	C	.	.	MAF_USDA=6.471
NC_035090.1	30072297	.	A	T	.	.	MAF_USDA=11.475
NC_035090.1	30072298	.	T	G	.	.	MAF_INRAE=47.5;MAF_USDA=1.639
NC_035090.1	30072316	.	A	C	.	.	MAF_INRAE=30.0;MAF_USDA=35.294
NC_035090.1	30072326	.	G	T	.	.	MAF_USDA=10.417
NC_035090.1	30072389	.	A	C	.	.	MAF_INRAE=46.203;MAF_USDA=33.529
NC_035090.1	30072409	.	C	T	.	.	MAF_INRAE=24.684;MAF_USDA=49.412
NC_035090.1	30072464	.	T	C	.	.	MAF_INRAE=19.62;MAF_USDA=41.176
NC_035090.1	30072527	.	T	C	.	.	MAF_USDA=4.918
NC_035090.1	30072670	.	G	A	.	.	MAF_INRAE=7.5;MAF_USDA=7.647
NC_035090.1	30072718	.	T	C	.	.	MAF_INRAE=21.519;MAF_USDA=17.059
NC_035090.1	30072760	.	C	T	.	.	MAF_USDA=4.167
NC_035090.1	30072833	.	T	C	.	.	MAF_USDA=1.639
NC_035090.1	30072870	.	G	A	.	.	MAF_INRAE=15.823;MAF_USDA=22.619
NC_035090.1	30072982	.	C	A	.	.	MAF_USDA=5.085
NC_035090.1	30073045	.	T	C	.	.	MAF_INRAE=14.167
NC_035090.1	30073087	.	T	C	.	.	MAF_USDA=4.918
NC_035090.1	30073230	.	C	A	.	.	MAF_INRAE=7.595;MAF_USDA=1.176
NC_035090.1	30073360	.	G	T	.	.	MAF_INRAE=17.722;MAF_USDA=12.353
NC_035090.1	30073378	.	T	C	.	.	MAF_INRAE=48.101;MAF_USDA=2.459
NC_035090.1	30073387	.	A	C	.	.	MAF_INRAE=48.101;MAF_USDA=5.738
NC_035090.1	30073409	.	A	T	.	.	MAF_USDA=5.882
NC_035090.1	30073458	.	C	T	.	.	MAF_USDA=3.279
NC_035090.1	30073482	.	C	A	.	.	MAF_USDA=11.765
NC_035090.1	30073494	.	G	T	.	.	MAF_USDA=4.918
NC_035090.1	30073569	.	G	C	.	.	MAF_USDA=18.852
NC_035090.1	30073621	.	A	G	.	.	MAF_INRAE=21.053;MAF_USDA=8.824
NC_035090.1	30073733	.	G	A	.	.	MAF_INRAE=31.646;MAF_USDA=17.059
NC_035090.1	30073736	.	C	T	.	.	MAF_INRAE=48.333;MAF_USDA=11.475
NC_035090.1	30073766	.	C	T	.	.	MAF_USDA=1.639
NC_035090.1	30073774	.	A	G	.	.	MAF_INRAE=32.911;MAF_USDA=47.647
NC_035090.1	30073775	.	C	T	.	.	MAF_INRAE=31.667;MAF_USDA=47.059
NC_035090.1	30073801	.	T	A	.	.	MAF_INRAE=17.722;MAF_USDA=44.706
NC_035090.1	30073808	.	G	T	.	.	MAF_USDA=1.639
NC_035090.1	30073845	.	T	C	.	.	MAF_USDA=1.639
NC_035090.1	30073855	.	T	G	.	.	MAF_USDA=4.918
NC_035090.1	30073857	.	C	T	.	.	MAF_INRAE=48.101;MAF_USDA=2.459
NC_035090.1	30073877	.	A	G	.	.	MAF_INRAE=47.468;MAF_USDA=32.941
NC_035090.1	30073928	.	T	C	.	.	MAF_INRAE=19.62;MAF_USDA=38.235
NC_035090.1	30074009	.	T	C	.	.	MAF_USDA=9.016
NC_035090.1	30074016	.	A	G	.	.	MAF_INRAE=3.333;MAF_USDA=2.459
NC_035090.1	30074026	.	A	T	.	.	MAF_USDA=1.639
NC_035090.1	30074061	.	A	C	.	.	MAF_USDA=10.588
NC_035090.1	30074073	.	G	T	.	.	MAF_INRAE=3.333;MAF_USDA=14.706
NC_035090.1	30074111	.	A	C	.	.	MAF_INRAE=19.62;MAF_USDA=48.235
NC_035090.1	30074122	.	G	A	.	.	MAF_INRAE=19.62;MAF_USDA=27.083
NC_035090.1	30074130	.	A	T	.	.	MAF_USDA=12.5
NC_035090.1	30074187	.	A	T	.	.	MAF_INRAE=21.053;MAF_USDA=6.25
NC_035090.1	30074237	.	G	A	.	.	MAF_USDA=13.115
NC_035090.1	30074301	.	T	A	.	.	MAF_INRAE=19.62;MAF_USDA=48.235
NC_035090.1	30074314	.	G	T	.	.	MAF_USDA=1.639
NC_035090.1	30074390	.	A	G	.	.	MAF_INRAE=3.165;MAF_USDA=13.529
NC_035090.1	30074393	.	G	T	.	.	MAF_INRAE=45.57;MAF_USDA=50.0
NC_035090.1	30074398	.	A	G	.	.	MAF_USDA=3.279
NC_035090.1	30074461	.	A	T	.	.	MAF_INRAE=48.101;MAF_USDA=3.279
NC_035090.1	30074477	.	G	T	.	.	MAF_INRAE=48.101;MAF_USDA=3.279
NC_035090.1	30074517	.	A	T	.	.	MAF_INRAE=48.101
NC_035090.1	30074746	.	A	T	.	.	MAF_INRAE=48.101;MAF_USDA=9.836
NC_035090.1	30074830	.	G	A	.	.	MAF_USDA=3.279
NC_035090.1	30074884	.	T	C	.	.	MAF_USDA=4.098
NC_035090.1	30074979	.	A	G	.	.	MAF_INRAE=29.747;MAF_USDA=23.529
NC_035090.1	30075013	.	A	G	.	.	MAF_INRAE=5.696;MAF_USDA=11.176
NC_035090.1	30075082	.	T	C	.	.	MAF_USDA=2.459
NC_035090.1	30075280	.	C	T	.	.	MAF_USDA=2.459
NC_035090.1	30075343	.	T	C	.	.	MAF_INRAE=48.101;MAF_USDA=17.059
NC_035090.1	30075353	.	C	T	.	.	MAF_USDA=3.279
NC_035090.1	30075510	.	G	A	.	.	MAF_INRAE=29.114;MAF_USDA=20.0
NC_035090.1	30075539	.	A	C	.	.	MAF_INRAE=29.114;MAF_USDA=20.0
NC_035090.1	30075696	.	G	T	.	.	MAF_INRAE=27.215;MAF_USDA=26.471
NC_035090.1	30075741	.	T	C	.	.	MAF_INRAE=2.532;MAF_USDA=9.412
NC_035090.1	30075773	.	C	T	.	.	MAF_INRAE=3.333
NC_035090.1	30075805	.	T	G	.	.	MAF_USDA=13.043
NC_035090.1	30076055	.	A	G	.	.	MAF_USDA=4.918
NC_035090.1	30076074	.	C	G	.	.	MAF_INRAE=16.456;MAF_USDA=26.471
NC_035090.1	30076109	.	G	A	.	.	MAF_INRAE=16.456;MAF_USDA=24.118
NC_035090.1	30076173	.	A	G	.	.	MAF_INRAE=3.333;MAF_USDA=2.459
NC_035090.1	30076198	.	C	T	.	.	MAF_USDA=13.115
NC_035090.1	30076228	.	C	T	.	.	MAF_INRAE=29.114;MAF_USDA=25.0
NC_035090.1	30076328	.	A	G	.	.	MAF_USDA=11.475
NC_035090.1	30076335	.	A	C	.	.	MAF_USDA=18.235
NC_035090.1	30076344	.	T	C	.	.	MAF_USDA=2.459
NC_035090.1	30076364	.	C	G	.	.	MAF_INRAE=44.937;MAF_USDA=42.941
NC_035090.1	30076366	.	C	A	.	.	MAF_INRAE=2.532;MAF_USDA=10.0
NC_035090.1	30076369	.	T	A	.	.	MAF_USDA=5.882
NC_035090.1	30076425	.	C	T	.	.	MAF_INRAE=29.114;MAF_USDA=41.176
NC_035090.1	30076494	.	G	A	.	.	MAF_INRAE=3.333;MAF_USDA=2.459
NC_035090.1	30076533	.	A	C	.	.	MAF_USDA=1.639
NC_035090.1	30076565	.	A	G	.	.	MAF_USDA=2.459
NC_035090.1	30076658	.	C	A	.	.	MAF_USDA=3.529
NC_035090.1	30076717	.	C	T	.	.	MAF_INRAE=13.924;MAF_USDA=1.639
NC_035090.1	30076775	.	A	G	.	.	MAF_USDA=2.941
NC_035090.1	30076787	.	T	C	.	.	MAF_INRAE=46.203;MAF_USDA=21.176
NC_035090.1	30076791	.	C	T	.	.	MAF_USDA=1.639
NC_035090.1	30076794	.	T	C	.	.	MAF_INRAE=46.203;MAF_USDA=21.176
NC_035090.1	30076811	.	G	T	.	.	MAF_USDA=2.459
NC_035090.1	30076838	.	A	T	.	.	MAF_USDA=3.279
NC_035090.1	30076922	.	C	T	.	.	MAF_USDA=3.279
NC_035090.1	30076923	.	T	A	.	.	MAF_USDA=3.279
NC_035090.1	30076953	.	G	A	.	.	MAF_USDA=4.118
NC_035090.1	30077002	.	G	A	.	.	MAF_USDA=4.098
NC_035090.1	30077019	.	G	A	.	.	MAF_INRAE=19.62;MAF_USDA=29.412
NC_035090.1	30077047	.	C	T	.	.	MAF_USDA=3.279
NC_035090.1	30077053	.	T	C	.	.	MAF_USDA=15.574
NC_035090.1	30077088	.	T	A	.	.	MAF_USDA=1.639
NC_035090.1	30077116	.	C	A	.	.	MAF_INRAE=3.797;MAF_USDA=18.235
NC_035090.1	30077174	.	A	G	.	.	MAF_INRAE=3.165;MAF_USDA=11.176
NC_035090.1	30077215	.	C	T	.	.	MAF_USDA=1.639
NC_035090.1	30077255	.	A	G	.	.	MAF_INRAE=29.114;MAF_USDA=24.706
NC_035090.1	30077281	.	C	T	.	.	MAF_USDA=17.213
NC_035090.1	30077284	.	T	C	.	.	MAF_INRAE=49.367;MAF_USDA=12.295
NC_035090.1	30077325	.	A	G	.	.	MAF_USDA=4.098
NC_035090.1	30077387	.	A	G	.	.	MAF_USDA=4.098
NC_035090.1	30077431	.	T	C	.	.	MAF_USDA=4.098
NC_035090.1	30077461	.	C	T	.	.	MAF_USDA=3.279
NC_035090.1	30077480	.	G	A	.	.	MAF_USDA=2.459
NC_035090.1	30077491	.	C	T	.	.	MAF_INRAE=22.785;MAF_USDA=24.118
NC_035090.1	30077547	.	G	A	.	.	MAF_USDA=4.118
NC_035090.1	30077556	.	T	C	.	.	MAF_USDA=4.706
NC_035090.1	30077559	.	A	C	.	.	MAF_USDA=4.706
NC_035090.1	30077571	.	A	T	.	.	MAF_INRAE=4.167;MAF_USDA=25.882
NC_035090.1	30077589	.	G	T	.	.	MAF_USDA=14.706
NC_035090.1	30077590	.	G	T	.	.	MAF_USDA=4.167
NC_035090.1	30077593	.	C	A	.	.	MAF_USDA=13.529
NC_035090.1	30077594	.	A	C	.	.	MAF_USDA=6.25
NC_035090.1	30077595	.	C	T	.	.	MAF_USDA=22.353
NC_035090.1	30077612	.	C	T	.	.	MAF_USDA=32.609
NC_035090.1	30077655	.	G	T	.	.	MAF_USDA=4.167
NC_035090.1	30077659	.	C	A	.	.	MAF_USDA=4.167
NC_035090.1	30077678	.	C	T	.	.	MAF_USDA=1.695
NC_035090.1	30077717	.	C	T	.	.	MAF_USDA=1.667
NC_035090.1	30077729	.	A	C	.	.	MAF_USDA=17.391
NC_035090.1	30077733	.	C	T	.	.	MAF_USDA=8.333
NC_035090.1	30077757	.	C	T	.	.	MAF_USDA=12.353
NC_035090.1	30077760	.	C	A	.	.	MAF_USDA=11.765
NC_035090.1	30077819	.	A	G	.	.	MAF_USDA=3.279
NC_035090.1	30077941	.	C	T	.	.	MAF_USDA=3.279
NC_035090.1	30077949	.	G	A	.	.	MAF_INRAE=15.823;MAF_USDA=18.824
NC_035090.1	30077950	.	G	A	.	.	MAF_INRAE=15.833;MAF_USDA=19.412
NC_035090.1	30077983	.	C	T	.	.	MAF_INRAE=15.823;MAF_USDA=19.412
NC_035090.1	30078017	.	A	G	.	.	MAF_USDA=10.656
NC_035090.1	30078034	.	T	C	.	.	MAF_INRAE=13.291;MAF_USDA=1.639
NC_035090.1	30078064	.	G	A	.	.	MAF_INRAE=22.785;MAF_USDA=25.0
NC_035090.1	30078116	.	A	G	.	.	MAF_USDA=4.098
NC_035090.1	30078237	.	T	C	.	.	MAF_INRAE=22.785;MAF_USDA=22.353
NC_035090.1	30078246	.	G	T	.	.	MAF_USDA=5.738
NC_035090.1	30078302	.	C	T	.	.	MAF_USDA=4.098
NC_035090.1	30078303	.	A	G	.	.	MAF_INRAE=23.418;MAF_USDA=25.0
NC_035090.1	30078315	.	C	A	.	.	MAF_USDA=3.279
NC_035090.1	30078370	.	T	G	.	.	MAF_USDA=4.118
NC_035090.1	30078373	.	A	C	.	.	MAF_INRAE=19.62;MAF_USDA=41.765
NC_035090.1	30078377	.	T	G	.	.	MAF_INRAE=14.167
NC_035090.1	30078419	.	C	T	.	.	MAF_INRAE=3.165;MAF_USDA=10.0
NC_035090.1	30078475	.	C	T	.	.	MAF_INRAE=13.924;MAF_USDA=2.459
NC_035090.1	30078550	.	A	G	.	.	MAF_INRAE=3.165;MAF_USDA=10.588
NC_035090.1	30078559	.	G	A	.	.	MAF_INRAE=3.165;MAF_USDA=10.588
NC_035090.1	30078662	.	C	A	.	.	MAF_INRAE=3.165;MAF_USDA=11.765
NC_035090.1	30078671	.	G	T	.	.	MAF_INRAE=19.62;MAF_USDA=38.235
NC_035090.1	30078694	.	A	G	.	.	MAF_INRAE=13.291;MAF_USDA=5.882
NC_035090.1	30078720	.	G	A	.	.	MAF_USDA=3.529
NC_035090.1	30078845	.	C	T	.	.	MAF_INRAE=3.165;MAF_USDA=11.176
NC_035090.1	30078967	.	T	C	.	.	MAF_INRAE=3.165;MAF_USDA=11.176
NC_035090.1	30078974	.	C	G	.	.	MAF_INRAE=3.165;MAF_USDA=11.765
NC_035090.1	30078999	.	G	A	.	.	MAF_INRAE=14.167
NC_035090.1	30079016	.	G	A	.	.	MAF_USDA=4.918
NC_035090.1	30079076	.	T	C	.	.	MAF_INRAE=16.456;MAF_USDA=27.647
NC_035090.1	30079079	.	A	C	.	.	MAF_INRAE=3.165;MAF_USDA=11.765
NC_035090.1	30079105	.	G	A	.	.	MAF_INRAE=3.165
NC_035090.1	30079167	.	T	C	.	.	MAF_USDA=4.118
NC_035090.1	30079182	.	C	A	.	.	MAF_INRAE=3.165;MAF_USDA=11.176
NC_035090.1	30079360	.	T	C	.	.	MAF_INRAE=4.167;MAF_USDA=34.706
NC_035090.1	30079396	.	C	T	.	.	MAF_USDA=4.098
NC_035090.1	30079430	.	T	C	.	.	MAF_USDA=4.918
NC_035090.1	30079442	.	A	T	.	.	MAF_USDA=7.647
NC_035090.1	30079473	.	A	T	.	.	MAF_USDA=19.412
NC_035090.1	30079485	.	C	A	.	.	MAF_INRAE=5.263;MAF_USDA=9.412
NC_035090.1	30079486	.	G	T	.	.	MAF_USDA=10.0
NC_035090.1	30079492	.	G	A	.	.	MAF_USDA=1.639
NC_035090.1	30079632	.	A	G	.	.	MAF_USDA=4.098
NC_035090.1	30079638	.	T	C	.	.	MAF_INRAE=24.167;MAF_USDA=22.917
NC_035090.1	30079718	.	T	G	.	.	MAF_INRAE=1.667;MAF_USDA=11.176
NC_035090.1	30079724	.	C	T	.	.	MAF_USDA=4.098
NC_035090.1	30079729	.	C	A	.	.	MAF_USDA=7.377
NC_035090.1	30079761	.	T	G	.	.	MAF_USDA=47.059
NC_035090.1	30079885	.	C	A	.	.	MAF_USDA=2.459
NC_035090.1	30079911	.	G	T	.	.	MAF_USDA=4.918
NC_035090.1	30079918	.	C	T	.	.	MAF_USDA=1.639
NC_035090.1	30079929	.	T	G	.	.	MAF_INRAE=4.167;MAF_USDA=19.412
NC_035090.1	30079964	.	G	A	.	.	MAF_USDA=10.417
NC_035090.1	30079984	.	A	T	.	.	MAF_INRAE=5.263
NC_035090.1	30080047	.	T	C	.	.	MAF_INRAE=3.333;MAF_USDA=4.118
NC_035090.1	30080048	.	G	C	.	.	MAF_USDA=5.294
NC_035090.1	30080072	.	C	A	.	.	MAF_USDA=22.941
NC_035090.1	30080127	.	A	C	.	.	MAF_USDA=3.279
NC_035090.1	30080152	.	T	C	.	.	MAF_USDA=4.098
NC_035090.1	30080187	.	C	T	.	.	MAF_INRAE=15.0;MAF_USDA=8.824
NC_035090.1	30080248	.	C	G	.	.	MAF_USDA=4.118
NC_035090.1	30080258	.	A	T	.	.	MAF_INRAE=3.165;MAF_USDA=11.176
NC_035090.1	30080273	.	A	G	.	.	MAF_INRAE=7.595;MAF_USDA=19.412
NC_035090.1	30080301	.	CAA	CAT	.	.	MAF_USDA=4.167
NC_035090.1	30080326	.	G	A	.	.	MAF_INRAE=3.165;MAF_USDA=11.176
NC_035090.1	30080349	.	A	G	.	.	MAF_USDA=4.118
NC_035090.1	30080404	.	A	G	.	.	MAF_INRAE=3.165;MAF_USDA=15.294
NC_035090.1	30080454	.	G	A	.	.	MAF_INRAE=3.165;MAF_USDA=11.176
NC_035090.1	30080703	.	C	A	.	.	MAF_USDA=1.639
NC_035090.1	30080711	.	G	T	.	.	MAF_INRAE=3.165;MAF_USDA=11.176
NC_035090.1	30080756	.	C	T	.	.	MAF_INRAE=3.165;MAF_USDA=11.176
NC_035090.1	30080761	.	T	A	.	.	MAF_INRAE=3.165;MAF_USDA=11.176
NC_035090.1	30080882	.	C	T	.	.	MAF_USDA=1.639
NC_035090.1	30080884	.	G	A	.	.	MAF_USDA=1.639
NC_035090.1	30080942	.	G	T	.	.	MAF_INRAE=6.962;MAF_USDA=15.294
NC_035090.1	30081152	.	C	T	.	.	MAF_USDA=3.279
NC_035090.1	30081260	.	A	T	.	.	MAF_INRAE=3.165;MAF_USDA=11.176
NC_035090.1	30081268	.	C	A	.	.	MAF_INRAE=3.165;MAF_USDA=11.176
NC_035090.1	30081271	.	T	G	.	.	MAF_INRAE=2.5;MAF_USDA=11.176
NC_035090.1	30081273	.	T	G	.	.	MAF_INRAE=2.5;MAF_USDA=11.176
NC_035090.1	30081274	.	G	T	.	.	MAF_INRAE=7.595;MAF_USDA=15.882
NC_035090.1	30081296	.	C	T	.	.	MAF_USDA=2.5
NC_035090.1	30081369	.	T	G	.	.	MAF_USDA=6.471
NC_035090.1	30081432	.	T	G	.	.	MAF_INRAE=3.165;MAF_USDA=11.176
NC_035090.1	30081434	.	G	A	.	.	MAF_USDA=4.118
NC_035090.1	30081452	.	C	A	.	.	MAF_USDA=4.918
NC_035090.1	30081455	.	T	C	.	.	MAF_USDA=3.279
NC_035090.1	30081681	.	G	C	.	.	MAF_INRAE=12.658;MAF_USDA=8.333
NC_035090.1	30081781	.	G	T	.	.	MAF_USDA=6.471
NC_035090.1	30081817	.	C	T	.	.	MAF_USDA=4.118
NC_035090.1	30081850	.	G	A	.	.	MAF_INRAE=48.734;MAF_USDA=21.311
NC_035090.1	30081863	.	T	A	.	.	MAF_INRAE=40.506;MAF_USDA=17.059
NC_035090.1	30081975	.	G	T	.	.	MAF_INRAE=3.165;MAF_USDA=11.765
NC_035090.1	30082040	.	A	T	.	.	MAF_INRAE=7.595;MAF_USDA=19.412
NC_035090.1	30082082	.	G	C	.	.	MAF_USDA=9.836
NC_035090.1	30082136	.	C	G	.	.	MAF_USDA=4.118
NC_035090.1	30082217	.	A	C	.	.	MAF_INRAE=25.316;MAF_USDA=9.016
NC_035090.1	30082245	.	T	G	.	.	MAF_USDA=2.083
NC_035090.1	30082288	.	G	A	.	.	MAF_USDA=5.882
NC_035090.1	30082330	.	G	A	.	.	MAF_USDA=9.836
NC_035090.1	30082337	.	G	C	.	.	MAF_INRAE=48.734;MAF_USDA=18.235
NC_035090.1	30082421	.	C	T	.	.	MAF_USDA=4.118
NC_035090.1	30082435	.	G	C	.	.	MAF_USDA=1.639
NC_035090.1	30082697	.	C	A	.	.	MAF_USDA=37.5
NC_035090.1	30082773	.	T	G	.	.	MAF_INRAE=7.595;MAF_USDA=15.882
NC_035090.1	30082846	.	A	G	.	.	MAF_USDA=3.279
NC_035090.1	30082890	.	C	A	.	.	MAF_INRAE=40.506;MAF_USDA=15.882
NC_035090.1	30082978	.	G	A	.	.	MAF_INRAE=21.053;MAF_USDA=6.25
NC_035090.1	30083002	.	T	C	.	.	MAF_INRAE=47.468;MAF_USDA=10.588
NC_035090.1	30083068	.	T	A	.	.	MAF_USDA=2.459
NC_035090.1	30083090	.	G	C	.	.	MAF_USDA=4.098
NC_035090.1	30083236	.	C	T	.	.	MAF_INRAE=3.165;MAF_USDA=11.176
NC_035090.1	30083263	.	T	C	.	.	MAF_INRAE=7.595;MAF_USDA=18.235
NC_035090.1	30083272	.	T	G	.	.	MAF_INRAE=26.582;MAF_USDA=11.765
NC_035090.1	30083345	.	C	A	.	.	MAF_USDA=3.529
NC_035090.1	30083384	.	T	G	.	.	MAF_INRAE=49.367;MAF_USDA=35.882
NC_035090.1	30083567	.	T	G	.	.	MAF_USDA=4.118
NC_035090.1	30083591	.	T	G	.	.	MAF_USDA=10.656
NC_035090.1	30083705	.	G	C	.	.	MAF_USDA=4.118
NC_035090.1	30083729	.	A	C	.	.	MAF_USDA=4.918
NC_035090.1	30084001	.	G	C	.	.	MAF_INRAE=7.595;MAF_USDA=19.412
NC_035090.1	30084019	.	A	C	.	.	MAF_USDA=1.639
NC_035090.1	30084040	.	A	C	.	.	MAF_USDA=4.118
NC_035090.1	30084085	.	A	T	.	.	MAF_USDA=1.639
NC_035090.1	30084262	.	G	A	.	.	MAF_USDA=3.529
NC_035090.1	30084279	.	A	T	.	.	MAF_USDA=6.548
NC_035090.1	30084295	.	G	A	.	.	MAF_USDA=1.639
NC_035090.1	30084318	.	C	G	.	.	MAF_USDA=3.529
NC_035090.1	30084319	.	T	A	.	.	MAF_INRAE=7.595;MAF_USDA=18.824
NC_035090.1	30084320	.	C	A	.	.	MAF_USDA=4.118
NC_035090.1	30084331	.	T	G	.	.	MAF_USDA=10.656
NC_035090.1	30084392	.	C	A	.	.	MAF_USDA=1.639
NC_035090.1	30084552	.	A	G	.	.	MAF_USDA=8.824
NC_035090.1	30084582	.	C	A	.	.	MAF_USDA=1.639
NC_035090.1	30084655	.	A	C	.	.	MAF_INRAE=26.582;MAF_USDA=12.353
NC_035090.1	30084830	.	A	T	.	.	MAF_INRAE=48.734;MAF_USDA=39.412
NC_035090.1	30085077	.	A	T	.	.	MAF_INRAE=7.595;MAF_USDA=18.824
NC_035090.1	30085104	.	A	C	.	.	MAF_INRAE=3.165;MAF_USDA=11.176
NC_035090.1	30085197	.	T	G	.	.	MAF_INRAE=7.595;MAF_USDA=2.083
NC_035090.1	30085315	.	A	C	.	.	MAF_USDA=10.417
NC_035090.1	30085317	.	T	C	.	.	MAF_USDA=10.0
NC_035090.1	30085388	.	A	G	.	.	MAF_USDA=17.213
NC_035090.1	30085395	.	G	A	.	.	MAF_USDA=1.639
NC_035090.1	30085444	.	T	C	.	.	MAF_USDA=4.098
NC_035090.1	30085508	.	G	A	.	.	MAF_INRAE=40.506;MAF_USDA=32.353
NC_035090.1	30085535	.	C	A	.	.	MAF_INRAE=32.911;MAF_USDA=47.059
NC_035090.1	30085582	.	C	A	.	.	MAF_INRAE=13.291;MAF_USDA=7.647
NC_035090.1	30085635	.	G	A	.	.	MAF_INRAE=1.667;MAF_USDA=1.639
NC_035090.1	30085655	.	C	T	.	.	MAF_INRAE=48.734;MAF_USDA=10.656
NC_035090.1	30085727	.	G	A	.	.	MAF_USDA=8.235
NC_035090.1	30085805	.	A	T	.	.	MAF_INRAE=48.734;MAF_USDA=11.475
NC_035090.1	30086124	.	G	A	.	.	MAF_USDA=6.471
NC_035090.1	30086291	.	C	T	.	.	MAF_INRAE=13.924;MAF_USDA=8.235
NC_035090.1	30086309	.	G	A	.	.	MAF_USDA=3.279
NC_035090.1	30086442	.	G	A	.	.	MAF_USDA=2.083
NC_035090.1	30086710	.	A	G	.	.	MAF_USDA=2.353
NC_035090.1	30086864	.	G	C	.	.	MAF_USDA=6.471
NC_035090.1	30087109	.	C	A	.	.	MAF_USDA=1.639
NC_035090.1	30087118	.	C	G	.	.	MAF_USDA=1.639
NC_035090.1	30087147	.	C	A	.	.	MAF_USDA=9.836
NC_035090.1	30087168	.	A	G	.	.	MAF_USDA=1.639
NC_035090.1	30087220	.	C	A	.	.	MAF_USDA=9.836
NC_035090.1	30087289	.	C	A	.	.	MAF_INRAE=2.532;MAF_USDA=11.765
NC_035090.1	30087316	.	C	T	.	.	MAF_USDA=2.459
NC_035090.1	30087363	.	A	C	.	.	MAF_USDA=9.016
NC_035090.1	30087468	.	T	A	.	.	MAF_INRAE=46.835;MAF_USDA=2.941
NC_035090.1	30087503	.	A	G	.	.	MAF_INRAE=41.139;MAF_USDA=40.588
NC_035090.1	30087641	.	A	C	.	.	MAF_INRAE=10.759;MAF_USDA=22.353
NC_035090.1	30087777	.	A	G	.	.	MAF_USDA=11.765
NC_035090.1	30087787	.	G	T	.	.	MAF_USDA=11.176
NC_035090.1	30087798	.	C	T	.	.	MAF_USDA=10.0
NC_035090.1	30087832	.	A	C	.	.	MAF_USDA=1.639
NC_035090.1	30087858	.	A	G	.	.	MAF_INRAE=10.759;MAF_USDA=22.353
NC_035090.1	30087883	.	C	T	.	.	MAF_USDA=1.639
NC_035090.1	30087976	.	C	A	.	.	MAF_INRAE=41.139;MAF_USDA=35.882
NC_035090.1	30088152	.	T	C	.	.	MAF_USDA=2.459
NC_035090.1	30088163	.	T	A	.	.	MAF_USDA=4.918
NC_035090.1	30088281	.	C	T	.	.	MAF_USDA=16.471
NC_035090.1	30088333	.	G	A	.	.	MAF_USDA=1.639
NC_035090.1	30088382	.	T	G	.	.	MAF_USDA=11.765
NC_035090.1	30088403	.	G	T	.	.	MAF_USDA=4.918
NC_035090.1	30088450	.	C	T	.	.	MAF_INRAE=28.481;MAF_USDA=45.882
NC_035090.1	30088521	.	A	G	.	.	MAF_USDA=4.118
NC_035090.1	30088705	.	T	G	.	.	MAF_USDA=1.639
NC_035090.1	30088715	.	A	G	.	.	MAF_USDA=1.639
NC_035090.1	30089520	.	G	A	.	.	MAF_USDA=6.627
NC_035090.1	30089530	.	G	A	.	.	MAF_USDA=11.31
NC_035090.1	30089602	.	A	G	.	.	MAF_USDA=28.571
NC_035090.1	30089627	.	A	G	.	.	MAF_INRAE=23.418;MAF_USDA=24.706
NC_035090.1	30089646	.	T	A	.	.	MAF_USDA=10.119
NC_035090.1	30089728	.	G	T	.	.	MAF_INRAE=23.418;MAF_USDA=25.294
NC_035090.1	30089746	.	C	G	.	.	MAF_INRAE=23.418;MAF_USDA=25.882
NC_035090.1	30089830	.	G	A	.	.	MAF_INRAE=28.481;MAF_USDA=45.882
NC_035090.1	30089842	.	C	T	.	.	MAF_INRAE=48.101;MAF_USDA=20.0
NC_035090.1	30089863	.	T	C	.	.	MAF_INRAE=23.418;MAF_USDA=24.706
NC_035090.1	30089864	.	T	A	.	.	MAF_INRAE=17.5;MAF_USDA=30.588
NC_035090.1	30089891	.	G	A	.	.	MAF_USDA=4.098
NC_035090.1	30089899	.	A	G	.	.	MAF_INRAE=27.848;MAF_USDA=44.118
NC_035090.1	30089917	.	G	A	.	.	MAF_USDA=1.639
NC_035090.1	30089944	.	C	T	.	.	MAF_INRAE=23.418;MAF_USDA=25.294
NC_035090.1	30089953	.	T	G	.	.	MAF_USDA=12.941
NC_035090.1	30089959	.	C	A	.	.	MAF_INRAE=29.114;MAF_USDA=43.529
NC_035090.1	30090103	.	G	A	.	.	MAF_INRAE=48.101;MAF_USDA=3.279
NC_035090.1	30090163	.	G	T	.	.	MAF_INRAE=14.557;MAF_USDA=17.647
NC_035090.1	30090207	.	A	G	.	.	MAF_INRAE=28.481;MAF_USDA=44.118
NC_035090.1	30090241	.	A	C	.	.	MAF_INRAE=28.481;MAF_USDA=41.765
NC_035090.1	30090243	.	T	A	.	.	MAF_INRAE=32.5;MAF_USDA=42.941
NC_035090.1	30090267	.	G	A	.	.	MAF_INRAE=29.114;MAF_USDA=44.118
NC_035090.1	30090332	.	A	C	.	.	MAF_USDA=8.824
NC_035090.1	30090338	.	T	G	.	.	MAF_INRAE=29.114;MAF_USDA=44.118
NC_035090.1	30090389	.	A	T	.	.	MAF_USDA=9.412
NC_035090.1	30090414	.	G	T	.	.	MAF_USDA=9.412
NC_035090.1	30090478	.	C	T	.	.	MAF_INRAE=32.5;MAF_USDA=42.941
NC_035090.1	30090573	.	T	A	.	.	MAF_INRAE=48.101;MAF_USDA=3.279
NC_035090.1	30090616	.	C	T	.	.	MAF_INRAE=28.481
NC_035090.1	30090617	.	G	A	.	.	MAF_INRAE=32.5;MAF_USDA=43.976
NC_035090.1	30090650	.	G	A	.	.	MAF_INRAE=48.101;MAF_USDA=2.083
NC_035090.1	30090673	.	T	A	.	.	MAF_INRAE=11.667;MAF_USDA=37.5
NC_035090.1	30090685	.	G	A	.	.	MAF_INRAE=11.667;MAF_USDA=37.5
NC_035090.1	30090754	.	G	A	.	.	MAF_USDA=1.639
NC_035090.1	30090855	.	T	A	.	.	MAF_INRAE=13.924;MAF_USDA=11.765
NC_035090.1	30090871	.	C	G	.	.	MAF_USDA=2.459
NC_035090.1	30090928	.	C	T	.	.	MAF_USDA=3.279
NC_035090.1	30090970	.	G	T	.	.	MAF_INRAE=23.418;MAF_USDA=37.059
NC_035090.1	30090985	.	C	G	.	.	MAF_INRAE=23.418
NC_035090.1	30090997	.	A	T	.	.	MAF_USDA=3.279
NC_035090.1	30091001	.	G	T	.	.	MAF_INRAE=48.101;MAF_USDA=2.083
NC_035090.1	30091044	.	C	A	.	.	MAF_INRAE=22.785;MAF_USDA=24.706
NC_035090.1	30091051	.	G	A	.	.	MAF_INRAE=22.785;MAF_USDA=35.882
NC_035090.1	30091060	.	A	G	.	.	MAF_INRAE=22.785;MAF_USDA=35.882
NC_035090.1	30091201	.	A	C	.	.	MAF_USDA=10.417
NC_035090.1	30091221	.	G	A	.	.	MAF_INRAE=23.418;MAF_USDA=38.235
NC_035090.1	30091269	.	A	T	.	.	MAF_INRAE=23.418;MAF_USDA=37.647
NC_035090.1	30091319	.	C	T	.	.	MAF_INRAE=23.418;MAF_USDA=38.235
NC_035090.1	30091323	.	G	A	.	.	MAF_USDA=1.639
NC_035090.1	30091324	.	T	C	.	.	MAF_INRAE=48.101;MAF_USDA=2.459
NC_035090.1	30091369	.	T	A	.	.	MAF_INRAE=23.418;MAF_USDA=37.647
NC_035090.1	30091492	.	C	T	.	.	MAF_INRAE=23.418;MAF_USDA=25.294
NC_035090.1	30091570	.	C	T	.	.	MAF_USDA=1.639
NC_035090.1	30091663	.	T	G	.	.	MAF_USDA=8.824
NC_035090.1	30091721	.	G	A	.	.	MAF_INRAE=22.785;MAF_USDA=37.647
NC_035090.1	30091725	.	C	A	.	.	MAF_USDA=1.639
NC_035090.1	30091761	.	T	C	.	.	MAF_INRAE=22.152;MAF_USDA=34.706
NC_035090.1	30091763	.	G	A	.	.	MAF_INRAE=17.5;MAF_USDA=34.706
NC_035090.1	30091783	.	T	A	.	.	MAF_USDA=8.235
NC_035090.1	30091807	.	A	G	.	.	MAF_INRAE=22.785;MAF_USDA=37.059
NC_035090.1	30091898	.	T	C	.	.	MAF_INRAE=14.167
NC_035090.1	30091911	.	T	C	.	.	MAF_USDA=4.118
NC_035090.1	30091919	.	TGTTCTACAATGTAGAAAATAGTG	TGTTCTACAATGTAGAAAATAGTA	.	.	MAF_USDA=2.083
NC_035090.1	30091942	.	G	A	.	.	MAF_INRAE=48.101;MAF_USDA=16.102
NC_035090.1	30092049	.	G	T	.	.	MAF_USDA=12.353
NC_035090.1	30092068	.	G	T	.	.	MAF_USDA=1.639
NC_035090.1	30092094	.	C	T	.	.	MAF_INRAE=13.924;MAF_USDA=12.941
NC_035090.1	30092115	.	C	A	.	.	MAF_INRAE=23.418;MAF_USDA=40.588
NC_035090.1	30092237	.	A	T	.	.	MAF_INRAE=6.667;MAF_USDA=4.167
NC_035090.1	30092245	.	T	A	.	.	MAF_INRAE=27.848;MAF_USDA=48.235
NC_035090.1	30092280	.	G	T	.	.	MAF_USDA=1.639
NC_035090.1	30092332	.	T	A	.	.	MAF_INRAE=12.658;MAF_USDA=8.333
NC_035090.1	30092426	.	T	A	.	.	MAF_USDA=11.475
NC_035090.1	30092436	.	C	T	.	.	MAF_USDA=10.656
NC_035090.1	30092445	.	C	A	.	.	MAF_USDA=21.765
NC_035090.1	30092446	.	G	T	.	.	MAF_USDA=21.765
NC_035090.1	30092458	.	T	A	.	.	MAF_USDA=47.917
NC_035090.1	30092462	.	A	T	.	.	MAF_INRAE=9.167
NC_035090.1	30092463	.	A	T	.	.	MAF_INRAE=9.167;MAF_USDA=20.492
NC_035090.1	30092464	.	A	T	.	.	MAF_INRAE=9.167;MAF_USDA=20.492
NC_035090.1	30092475	.	A	G	.	.	MAF_INRAE=19.167;MAF_USDA=45.882
NC_035090.1	30092488	.	C	A	.	.	MAF_INRAE=19.167;MAF_USDA=26.471
NC_035090.1	30092520	.	G	A	.	.	MAF_USDA=11.765
NC_035090.1	30092524	.	C	G	.	.	MAF_USDA=2.459
NC_035090.1	30092533	.	T	G	.	.	MAF_INRAE=22.785;MAF_USDA=34.118
NC_035090.1	30092581	.	T	C	.	.	MAF_INRAE=23.418;MAF_USDA=37.059
NC_035090.1	30092616	.	T	C	.	.	MAF_INRAE=23.418;MAF_USDA=36.471
NC_035090.1	30092647	.	T	G	.	.	MAF_INRAE=23.418;MAF_USDA=37.647
NC_035090.1	30092653	.	T	G	.	.	MAF_INRAE=3.165;MAF_USDA=9.412
NC_035090.1	30092657	.	G	T	.	.	MAF_INRAE=2.5;MAF_USDA=10.588
NC_035090.1	30092666	.	A	G	.	.	MAF_INRAE=3.165;MAF_USDA=20.588
NC_035090.1	30092678	.	G	T	.	.	MAF_INRAE=3.165;MAF_USDA=21.176
NC_035090.1	30092679	.	T	C	.	.	MAF_INRAE=23.418;MAF_USDA=37.059
NC_035090.1	30092697	.	G	A	.	.	MAF_INRAE=23.418;MAF_USDA=38.235
NC_035090.1	30092722	.	A	C	.	.	MAF_INRAE=23.418;MAF_USDA=25.41
NC_035090.1	30092742	.	C	T	.	.	MAF_USDA=2.459
NC_035090.1	30092743	.	A	C	.	.	MAF_USDA=1.639
NC_035090.1	30092750	.	A	C	.	.	MAF_USDA=6.557
NC_035090.1	30092926	.	C	T	.	.	MAF_INRAE=3.165;MAF_USDA=12.941
NC_035090.1	30092933	.	T	C	.	.	MAF_INRAE=22.785;MAF_USDA=26.471
NC_035090.1	30093014	.	G	A	.	.	MAF_USDA=1.639
NC_035090.1	30093017	.	G	A	.	.	MAF_USDA=11.176
NC_035090.1	30093018	.	G	A	.	.	MAF_INRAE=2.5;MAF_USDA=12.353
NC_035090.1	30093026	.	C	A	.	.	MAF_USDA=2.459
NC_035090.1	30093083	.	C	T	.	.	MAF_INRAE=23.418;MAF_USDA=41.176
NC_035090.1	30093110	.	C	A	.	.	MAF_USDA=9.016
NC_035090.1	30093119	.	T	C	.	.	MAF_INRAE=23.418;MAF_USDA=37.647
NC_035090.1	30093152	.	G	A	.	.	MAF_INRAE=23.418;MAF_USDA=41.176
NC_035090.1	30093169	.	A	T	.	.	MAF_INRAE=23.418;MAF_USDA=37.059
NC_035090.1	30093188	.	T	C	.	.	MAF_USDA=1.639
NC_035090.1	30093240	.	A	T	.	.	MAF_INRAE=23.418;MAF_USDA=24.706
NC_035090.1	30093252	.	T	C	.	.	MAF_USDA=1.639
NC_035090.1	30093304	.	G	C	.	.	MAF_USDA=4.706
NC_035090.1	30093383	.	A	T	.	.	MAF_INRAE=23.418;MAF_USDA=25.294
NC_035090.1	30093388	.	G	T	.	.	MAF_USDA=1.639
NC_035090.1	30093421	.	G	A	.	.	MAF_INRAE=3.165;MAF_USDA=41.765
NC_035090.1	30093424	.	A	C	.	.	MAF_USDA=2.941
NC_035090.1	30093477	.	G	A	.	.	MAF_USDA=1.639
NC_035090.1	30093511	.	A	C	.	.	MAF_INRAE=26.582;MAF_USDA=37.647
NC_035090.1	30093531	.	A	T	.	.	MAF_INRAE=26.582;MAF_USDA=32.941
NC_035090.1	30093572	.	C	A	.	.	MAF_INRAE=13.924;MAF_USDA=5.882
NC_035090.1	30093576	.	T	C	.	.	MAF_USDA=4.098
NC_035090.1	30093583	.	T	C	.	.	MAF_INRAE=48.101;MAF_USDA=3.279
NC_035090.1	30093610	.	A	G	.	.	MAF_USDA=6.557
NC_035090.1	30093618	.	C	T	.	.	MAF_USDA=4.167
NC_035090.1	30093655	.	G	T	.	.	MAF_USDA=28.235
NC_035090.1	30093742	.	A	T	.	.	MAF_INRAE=23.418;MAF_USDA=45.294
NC_035090.1	30094083	.	C	T	.	.	MAF_USDA=2.459
NC_035090.1	30094116	.	A	T	.	.	MAF_USDA=1.639
NC_035090.1	30094136	.	A	G	.	.	MAF_USDA=5.738
NC_035090.1	30094196	.	T	C	.	.	MAF_USDA=3.529
NC_035090.1	30094327	.	T	C	.	.	MAF_USDA=1.639
NC_035090.1	30094420	.	C	A	.	.	MAF_INRAE=23.418;MAF_USDA=45.882
NC_035090.1	30094454	.	G	T	.	.	MAF_INRAE=21.053;MAF_USDA=6.25
NC_035090.1	30094472	.	G	A	.	.	MAF_USDA=1.639
NC_035090.1	30094528	.	T	G	.	.	MAF_USDA=2.459
NC_035090.1	30094539	.	G	A	.	.	MAF_USDA=2.459
NC_035090.1	30094650	.	C	T	.	.	MAF_USDA=2.459
NC_035090.1	30094715	.	T	G	.	.	MAF_INRAE=23.418;MAF_USDA=47.059
NC_035090.1	30094745	.	A	T	.	.	MAF_INRAE=23.418;MAF_USDA=44.118
NC_035090.1	30094795	.	G	T	.	.	MAF_USDA=4.098
NC_035090.1	30094860	.	A	G	.	.	MAF_USDA=1.639
NC_035090.1	30094926	.	G	A	.	.	MAF_USDA=10.417
NC_035090.1	30094955	.	G	T	.	.	MAF_INRAE=36.842;MAF_USDA=43.75
NC_035090.1	30094970	.	C	T	.	.	MAF_USDA=1.695
NC_035090.1	30095129	.	G	A	.	.	MAF_USDA=1.695
NC_035090.1	30095248	.	C	T	.	.	MAF_USDA=2.542
NC_035090.1	30095397	.	T	A	.	.	MAF_INRAE=5.063;MAF_USDA=19.277
NC_035090.1	30095409	.	A	G	.	.	MAF_INRAE=23.418;MAF_USDA=43.373
NC_035090.1	30095459	.	G	C	.	.	MAF_INRAE=13.333
NC_035090.1	30095467	.	G	T	.	.	MAF_USDA=2.542
NC_035090.1	30095485	.	G	T	.	.	MAF_USDA=4.217
NC_035090.1	30095527	.	A	T	.	.	MAF_USDA=10.417
NC_035090.1	30095538	.	A	C	.	.	MAF_INRAE=28.481;MAF_USDA=47.59
NC_035090.1	30095707	.	G	T	.	.	MAF_USDA=20.833
NC_035090.1	30095717	.	A	G	.	.	MAF_USDA=10.417
NC_035090.1	30096859	.	G	A	.	.	MAF_USDA=1.724
NC_035090.1	30096919	.	T	A	.	.	MAF_USDA=5.833
NC_035090.1	30096956	.	C	T	.	.	MAF_USDA=2.5
NC_035090.1	30096992	.	A	C	.	.	MAF_USDA=4.098
NC_035090.1	30097031	.	C	A	.	.	MAF_USDA=1.639
NC_035090.1	30097058	.	C	A	.	.	MAF_INRAE=48.101;MAF_USDA=20.0
NC_035090.1	30097158	.	T	G	.	.	MAF_USDA=1.765
NC_035090.1	30097267	.	A	C	.	.	MAF_INRAE=14.167;MAF_USDA=1.639
NC_035090.1	30097312	.	C	T	.	.	MAF_INRAE=37.975;MAF_USDA=27.059
NC_035090.1	30097350	.	G	A	.	.	MAF_USDA=1.639
NC_035090.1	30097437	.	T	C	.	.	MAF_INRAE=3.165;MAF_USDA=12.353
NC_035090.1	30097639	.	G	A	.	.	MAF_INRAE=14.167;MAF_USDA=10.656
NC_035090.1	30097684	.	C	T	.	.	MAF_INRAE=3.165;MAF_USDA=11.765
NC_035090.1	30097743	.	T	C	.	.	MAF_USDA=1.765
NC_035090.1	30097751	.	G	T	.	.	MAF_USDA=7.647
NC_035090.1	30097868	.	C	T	.	.	MAF_USDA=4.167
NC_035090.1	30097881	.	G	T	.	.	MAF_USDA=14.583
NC_035090.1	30098085	.	C	T	.	.	MAF_USDA=20.238
NC_035090.1	30098205	.	G	A	.	.	MAF_USDA=1.639
NC_035090.1	30098222	.	G	C	.	.	MAF_INRAE=6.667;MAF_USDA=4.167
NC_035090.1	30098320	.	C	T	.	.	MAF_USDA=10.0
NC_035090.1	30098325	.	A	T	.	.	MAF_INRAE=48.734;MAF_USDA=27.647
NC_035090.1	30098358	.	G	A	.	.	MAF_INRAE=14.557;MAF_USDA=12.5
NC_035090.1	30098725	.	A	G	.	.	MAF_INRAE=48.101;MAF_USDA=30.588
NC_035090.1	30098800	.	C	T	.	.	MAF_INRAE=24.051;MAF_USDA=35.294
NC_035090.1	30098867	.	G	A	.	.	MAF_USDA=1.765
NC_035090.1	30098954	.	G	A	.	.	MAF_USDA=1.639
NC_035090.1	30098957	.	G	T	.	.	MAF_INRAE=13.924;MAF_USDA=13.529
NC_035090.1	30099036	.	T	C	.	.	MAF_INRAE=37.342;MAF_USDA=29.412
NC_035090.1	30099052	.	C	T	.	.	MAF_USDA=1.639
NC_035090.1	30099098	.	T	C	.	.	MAF_INRAE=23.418;MAF_USDA=37.647
NC_035090.1	30099133	.	T	C	.	.	MAF_USDA=8.197
NC_035090.1	30099291	.	A	G	.	.	MAF_INRAE=36.076;MAF_USDA=45.882
NC_035090.1	30099317	.	A	T	.	.	MAF_USDA=2.353
NC_035090.1	30099333	.	C	A	.	.	MAF_INRAE=23.418;MAF_USDA=25.882
NC_035090.1	30099359	.	A	G	.	.	MAF_USDA=4.098
NC_035090.1	30099360	.	G	A	.	.	MAF_USDA=7.647
NC_035090.1	30099372	.	C	T	.	.	MAF_INRAE=28.481;MAF_USDA=44.706
NC_035090.1	30099423	.	C	A	.	.	MAF_USDA=6.25
NC_035090.1	30099426	.	T	C	.	.	MAF_USDA=4.918
NC_035090.1	30099429	.	T	A	.	.	MAF_USDA=1.765
NC_035090.1	30099433	.	T	A	.	.	MAF_USDA=4.918
NC_035090.1	30099437	.	C	A	.	.	MAF_USDA=3.279
NC_035090.1	30099459	.	GTTC	GTTG	.	.	MAF_USDA=4.167
NC_035090.1	30099478	.	A	C	.	.	MAF_INRAE=29.114;MAF_USDA=33.333
NC_035090.1	30099513	.	G	A	.	.	MAF_USDA=12.353
NC_035090.1	30099516	.	T	G	.	.	MAF_INRAE=29.114;MAF_USDA=46.471
NC_035090.1	30099571	.	G	A	.	.	MAF_USDA=10.417
NC_035090.1	30099575	.	C	G	.	.	MAF_INRAE=39.167;MAF_USDA=35.417
NC_035090.1	30099650	.	T	A	.	.	MAF_INRAE=23.418;MAF_USDA=48.81
NC_035090.1	30099653	.	C	T	.	.	MAF_INRAE=30.0;MAF_USDA=47.059
NC_035090.1	30099659	.	G	A	.	.	MAF_INRAE=6.667;MAF_USDA=4.167
NC_035090.1	30099684	.	G	A	.	.	MAF_USDA=39.412
NC_035090.1	30099780	.	T	A	.	.	MAF_USDA=1.639
NC_035090.1	30099809	.	T	A	.	.	MAF_USDA=9.836
NC_035090.1	30099848	.	T	C	.	.	MAF_INRAE=28.481;MAF_USDA=47.647
NC_035090.1	30099852	.	T	C	.	.	MAF_INRAE=7.5
NC_035090.1	30099853	.	G	A	.	.	MAF_INRAE=36.709;MAF_USDA=44.706
NC_035090.1	30099858	.	C	T	.	.	MAF_INRAE=28.481;MAF_USDA=44.706
NC_035090.1	30099867	.	C	A	.	.	MAF_INRAE=36.076;MAF_USDA=43.529
NC_035090.1	30099874	.	A	G	.	.	MAF_INRAE=28.481;MAF_USDA=47.647
NC_035090.1	30099909	.	T	C	.	.	MAF_USDA=1.639
NC_035090.1	30099923	.	G	T	.	.	MAF_INRAE=22.785;MAF_USDA=32.353
NC_035090.1	30099932	.	A	C	.	.	MAF_INRAE=29.114;MAF_USDA=44.118
NC_035090.1	30099939	.	G	A	.	.	MAF_USDA=1.765
NC_035090.1	30099943	.	T	G	.	.	MAF_USDA=1.765
NC_035090.1	30099974	.	C	T	.	.	MAF_USDA=2.353
NC_035090.1	30099978	.	A	G	.	.	MAF_INRAE=25.949;MAF_USDA=44.706
NC_035090.1	30100057	.	G	T	.	.	MAF_INRAE=22.152;MAF_USDA=14.118
NC_035090.1	30100079	.	T	C	.	.	MAF_INRAE=7.595;MAF_USDA=2.083
NC_035090.1	30100104	.	C	A	.	.	MAF_INRAE=6.962;MAF_USDA=34.118
NC_035090.1	30100105	.	A	C	.	.	MAF_INRAE=3.165;MAF_USDA=14.706
NC_035090.1	30100144	.	G	A	.	.	MAF_INRAE=18.354;MAF_USDA=49.405
NC_035090.1	30100153	.	C	A	.	.	MAF_INRAE=6.667;MAF_USDA=7.738
NC_035090.1	30100249	.	T	A	.	.	MAF_USDA=1.667
NC_035090.1	30100369	.	C	T	.	.	MAF_INRAE=48.101;MAF_USDA=6.557
NC_035090.1	30100394	.	G	A	.	.	MAF_INRAE=48.101;MAF_USDA=7.377
NC_035090.1	30100421	.	T	A	.	.	MAF_USDA=2.459
NC_035090.1	30100447	.	T	G	.	.	MAF_INRAE=48.101;MAF_USDA=6.557
NC_035090.1	30100454	.	G	A	.	.	MAF_USDA=7.377
NC_035090.1	30100458	.	C	T	.	.	MAF_USDA=6.25
NC_035090.1	30100469	.	G	A	.	.	MAF_USDA=2.353
NC_035090.1	30100520	.	C	T	.	.	MAF_USDA=9.016
NC_035090.1	30100529	.	T	G	.	.	MAF_INRAE=48.101;MAF_USDA=7.377
NC_035090.1	30100530	.	A	G	.	.	MAF_INRAE=48.333;MAF_USDA=7.377
NC_035090.1	30100532	.	G	A	.	.	MAF_USDA=2.353
NC_035090.1	30100580	.	A	G	.	.	MAF_USDA=1.765
NC_035090.1	30100588	.	C	T	.	.	MAF_INRAE=10.127;MAF_USDA=24.706
NC_035090.1	30100590	.	G	T	.	.	MAF_USDA=2.353
NC_035090.1	30100693	.	C	A	.	.	MAF_USDA=2.459
NC_035090.1	30100712	.	A	G	.	.	MAF_USDA=1.639
NC_035090.1	30100736	.	T	A	.	.	MAF_USDA=1.639
NC_035090.1	30100739	.	T	A	.	.	MAF_USDA=1.639
NC_035090.1	30100740	.	A	G	.	.	MAF_INRAE=48.101;MAF_USDA=8.197
NC_035090.1	30100816	.	T	C	.	.	MAF_USDA=2.459
NC_035090.1	30100831	.	T	A	.	.	MAF_USDA=2.459
NC_035090.1	30100839	.	A	G	.	.	MAF_USDA=2.941
NC_035090.1	30100855	.	T	C	.	.	MAF_INRAE=37.975;MAF_USDA=42.941
NC_035090.1	30100876	.	C	A	.	.	MAF_INRAE=37.975;MAF_USDA=39.881
NC_035090.1	30100878	.	C	T	.	.	MAF_INRAE=7.595;MAF_USDA=2.083
NC_035090.1	30100889	.	A	C	.	.	MAF_INRAE=10.759;MAF_USDA=30.357
NC_035090.1	30100899	.	T	C	.	.	MAF_INRAE=4.167;MAF_USDA=17.5
NC_035090.1	30100933	.	T	G	.	.	MAF_USDA=41.667
NC_035090.1	30100935	.	A	G	.	.	MAF_USDA=39.583
NC_035090.1	30100944	.	T	G	.	.	MAF_USDA=4.918
NC_035090.1	30100946	.	G	T	.	.	MAF_INRAE=5.833;MAF_USDA=32.353
NC_035090.1	30100991	.	A	G	.	.	MAF_USDA=2.459
NC_035090.1	30100996	.	G	T	.	.	MAF_INRAE=14.557;MAF_USDA=40.588
NC_035090.1	30101044	.	A	T	.	.	MAF_INRAE=14.167;MAF_USDA=3.279
NC_035090.1	30101052	.	G	A	.	.	MAF_INRAE=7.595;MAF_USDA=2.083
NC_035090.1	30101058	.	C	T	.	.	MAF_INRAE=3.165;MAF_USDA=14.118
NC_035090.1	30101069	.	C	A	.	.	MAF_INRAE=15.19;MAF_USDA=40.0
NC_035090.1	30101133	.	A	G	.	.	MAF_INRAE=48.101;MAF_USDA=3.279
NC_035090.1	30101143	.	T	A	.	.	MAF_USDA=1.765
NC_035090.1	30101203	.	T	C	.	.	MAF_INRAE=47.368;MAF_USDA=3.279
NC_035090.1	30101204	.	A	G	.	.	MAF_USDA=10.656
NC_035090.1	30101246	.	G	A	.	.	MAF_INRAE=10.0;MAF_USDA=41.176
NC_035090.1	30101254	.	T	G	.	.	MAF_INRAE=10.0;MAF_USDA=43.529
NC_035090.1	30101432	.	T	C	.	.	MAF_USDA=27.083
NC_035090.1	30101874	.	C	G	.	.	MAF_USDA=8.824
NC_035090.1	30101887	.	A	G	.	.	MAF_USDA=6.557
NC_035090.1	30101901	.	T	G	.	.	MAF_USDA=7.059
NC_035090.1	30101904	.	C	T	.	.	MAF_USDA=7.647
NC_035090.1	30101907	.	G	T	.	.	MAF_USDA=7.647
NC_035090.1	30101912	.	A	C	.	.	MAF_USDA=7.647
NC_035090.1	30101925	.	C	A	.	.	MAF_USDA=45.294
NC_035090.1	30101936	.	G	C	.	.	MAF_USDA=14.583
NC_035090.1	30101939	.	G	T	.	.	MAF_USDA=14.583
NC_035090.1	30101940	.	G	T	.	.	MAF_USDA=14.583
NC_035090.1	30101962	.	C	A	.	.	MAF_USDA=8.235
NC_035090.1	30101976	.	T	A	.	.	MAF_USDA=2.459
NC_035090.1	30102003	.	C	G	.	.	MAF_INRAE=7.595;MAF_USDA=2.083
NC_035090.1	30102004	.	G	C	.	.	MAF_USDA=6.471
NC_035090.1	30102026	.	A	G	.	.	MAF_INRAE=6.667;MAF_USDA=4.167
NC_035090.1	30102051	.	A	T	.	.	MAF_USDA=12.5
NC_035090.1	30102062	.	T	A	.	.	MAF_USDA=16.667
NC_035090.1	30102072	.	T	G	.	.	MAF_USDA=8.824
NC_035090.1	30102075	.	C	T	.	.	MAF_USDA=9.412
NC_035090.1	30102100	.	C	T	.	.	MAF_INRAE=6.667;MAF_USDA=11.176
NC_035090.1	30102102	.	C	G	.	.	MAF_USDA=9.412
NC_035090.1	30102106	.	G	T	.	.	MAF_USDA=1.639
NC_035090.1	30102109	.	T	C	.	.	MAF_USDA=4.098
NC_035090.1	30102115	.	G	T	.	.	MAF_USDA=5.738
NC_035090.1	30102130	.	G	T	.	.	MAF_USDA=2.459
NC_035090.1	30102153	.	C	T	.	.	MAF_INRAE=13.924;MAF_USDA=40.164
NC_035090.1	30102291	.	A	G	.	.	MAF_USDA=35.417
NC_035090.1	30102367	.	G	A	.	.	MAF_INRAE=47.468;MAF_USDA=6.557
NC_035090.1	30102560	.	G	T	.	.	MAF_INRAE=6.667;MAF_USDA=2.083
NC_035090.1	30102565	.	A	T	.	.	MAF_INRAE=14.557;MAF_USDA=41.765
NC_035090.1	30102575	.	G	T	.	.	MAF_INRAE=13.333
NC_035090.1	30102633	.	G	A	.	.	MAF_INRAE=7.595;MAF_USDA=2.083
NC_035090.1	30102649	.	C	A	.	.	MAF_INRAE=6.667;MAF_USDA=17.647
NC_035090.1	30102651	.	C	G	.	.	MAF_INRAE=37.342;MAF_USDA=48.824
NC_035090.1	30102668	.	C	T	.	.	MAF_INRAE=6.667;MAF_USDA=18.235
NC_035090.1	30102682	.	T	A	.	.	MAF_USDA=3.279
NC_035090.1	30102715	.	C	T	.	.	MAF_USDA=10.656
NC_035090.1	30102731	.	G	A	.	.	MAF_INRAE=7.595;MAF_USDA=2.083
NC_035090.1	30102812	.	C	T	.	.	MAF_INRAE=47.468;MAF_USDA=6.557
NC_035090.1	30102825	.	G	T	.	.	MAF_USDA=10.656
NC_035090.1	30102832	.	G	A	.	.	MAF_INRAE=46.835;MAF_USDA=3.279
NC_035090.1	30102883	.	C	T	.	.	MAF_USDA=1.639
NC_035090.1	30102894	.	T	C	.	.	MAF_USDA=1.639
NC_035090.1	30102899	.	T	C	.	.	MAF_INRAE=48.101
NC_035090.1	30102922	.	A	G	.	.	MAF_USDA=2.353
NC_035090.1	30102977	.	T	C	.	.	MAF_INRAE=48.734;MAF_USDA=22.353
NC_035090.1	30103098	.	G	T	.	.	MAF_USDA=11.475
NC_035090.1	30103135	.	A	T	.	.	MAF_INRAE=21.053;MAF_USDA=14.583
NC_035090.1	30103207	.	A	T	.	.	MAF_USDA=1.639
NC_035090.1	30103211	.	T	G	.	.	MAF_INRAE=12.5;MAF_USDA=5.882
NC_035090.1	30103281	.	T	C	.	.	MAF_USDA=2.083
NC_035090.1	30103351	.	G	A	.	.	MAF_INRAE=26.582;MAF_USDA=46.471
NC_035090.1	30103401	.	G	A	.	.	MAF_USDA=3.279
NC_035090.1	30103499	.	G	T	.	.	MAF_USDA=3.529
NC_035090.1	30103502	.	T	C	.	.	MAF_INRAE=15.19;MAF_USDA=29.412
NC_035090.1	30103546	.	C	T	.	.	MAF_INRAE=14.557;MAF_USDA=20.588
NC_035090.1	30103738	.	C	T	.	.	MAF_INRAE=37.342;MAF_USDA=11.765
NC_035090.1	30103808	.	T	A	.	.	MAF_USDA=2.459
NC_035090.1	30103815	.	T	C	.	.	MAF_USDA=1.639
NC_035090.1	30103864	.	C	T	.	.	MAF_INRAE=14.557;MAF_USDA=19.412
NC_035090.1	30104060	.	C	T	.	.	MAF_INRAE=7.595;MAF_USDA=2.083
NC_035090.1	30104123	.	G	A	.	.	MAF_USDA=8.235
NC_035090.1	30104156	.	G	A	.	.	MAF_USDA=1.639
NC_035090.1	30104185	.	C	T	.	.	MAF_INRAE=7.595;MAF_USDA=2.083
NC_035090.1	30104273	.	A	G	.	.	MAF_USDA=4.167
NC_035090.1	30104343	.	A	T	.	.	MAF_USDA=7.059
NC_035090.1	30104377	.	C	T	.	.	MAF_INRAE=30.38;MAF_USDA=7.647
NC_035090.1	30104387	.	T	A	.	.	MAF_USDA=2.083
NC_035090.1	30104388	.	T	A	.	.	MAF_USDA=2.083
NC_035090.1	30104495	.	G	A	.	.	MAF_USDA=1.639
NC_035090.1	30104844	.	G	T	.	.	MAF_INRAE=7.595;MAF_USDA=2.083
NC_035090.1	30104892	.	T	A	.	.	MAF_USDA=3.279
NC_035090.1	30104897	.	G	T	.	.	MAF_INRAE=38.608;MAF_USDA=9.016
NC_035090.1	30105112	.	T	A	.	.	MAF_USDA=6.557
NC_035090.1	30105126	.	T	A	.	.	MAF_USDA=2.459
NC_035090.1	30105158	.	C	G	.	.	MAF_INRAE=37.975;MAF_USDA=8.197
NC_035090.1	30105188	.	A	C	.	.	MAF_USDA=1.639
NC_035090.1	30105215	.	A	G	.	.	MAF_USDA=1.639
NC_035090.1	30105273	.	C	T	.	.	MAF_INRAE=15.19;MAF_USDA=14.706
NC_035090.1	30105351	.	G	A	.	.	MAF_INRAE=15.19;MAF_USDA=24.118
NC_035090.1	30105400	.	C	G	.	.	MAF_USDA=9.836
NC_035090.1	30105513	.	T	G	.	.	MAF_USDA=1.639
NC_035090.1	30105554	.	C	T	.	.	MAF_INRAE=13.291;MAF_USDA=7.059
NC_035090.1	30105610	.	A	T	.	.	MAF_USDA=2.459
NC_035090.1	30105725	.	A	G	.	.	MAF_INRAE=48.101
NC_035090.1	30106000	.	T	G	.	.	MAF_USDA=1.639
NC_035090.1	30106138	.	G	T	.	.	MAF_USDA=1.639
NC_035090.1	30106234	.	A	T	.	.	MAF_USDA=1.639
NC_035090.1	30106351	.	C	T	.	.	MAF_INRAE=9.494;MAF_USDA=14.706
NC_035090.1	30106380	.	A	G	.	.	MAF_INRAE=9.494;MAF_USDA=15.294
NC_035090.1	30106441	.	A	C	.	.	MAF_INRAE=9.494;MAF_USDA=14.706
NC_035090.1	30106618	.	A	C	.	.	MAF_INRAE=9.494;MAF_USDA=15.294
NC_035090.1	30106624	.	A	C	.	.	MAF_USDA=12.353
NC_035090.1	30106676	.	C	A	.	.	MAF_INRAE=9.494;MAF_USDA=11.475
NC_035090.1	30106708	.	A	G	.	.	MAF_INRAE=9.494;MAF_USDA=15.294
NC_035090.1	30106735	.	G	A	.	.	MAF_INRAE=10.526;MAF_USDA=15.294
NC_035090.1	30106884	.	GTT	GTC	.	.	MAF_USDA=27.083
NC_035090.1	30107719	.	C	T	.	.	MAF_USDA=7.647
NC_035090.1	30107768	.	C	A	.	.	MAF_INRAE=9.494;MAF_USDA=15.882
NC_035090.1	30107830	.	C	A	.	.	MAF_USDA=4.098
NC_035090.1	30107859	.	G	C	.	.	MAF_USDA=1.639
NC_035090.1	30107918	.	G	A	.	.	MAF_INRAE=9.494;MAF_USDA=15.882
NC_035090.1	30108006	.	C	T	.	.	MAF_USDA=4.918
NC_035090.1	30108197	.	T	C	.	.	MAF_INRAE=7.595
NC_035090.1	30108236	.	T	C	.	.	MAF_INRAE=28.481;MAF_USDA=21.765
NC_035090.1	30108267	.	C	T	.	.	MAF_INRAE=14.167
NC_035090.1	30108270	.	G	A	.	.	MAF_INRAE=13.291;MAF_USDA=12.5
NC_035090.1	30108305	.	T	G	.	.	MAF_USDA=7.059
NC_035090.1	30108378	.	C	T	.	.	MAF_USDA=1.639
NC_035090.1	30108422	.	G	T	.	.	MAF_INRAE=2.5;MAF_USDA=15.882
NC_035090.1	30108432	.	G	A	.	.	MAF_INRAE=37.975;MAF_USDA=8.197
NC_035090.1	30108503	.	C	G	.	.	MAF_INRAE=28.481;MAF_USDA=22.353
NC_035090.1	30108504	.	A	C	.	.	MAF_INRAE=25.833;MAF_USDA=22.353
NC_035090.1	30108523	.	T	C	.	.	MAF_INRAE=37.975;MAF_USDA=8.197
NC_035090.1	30108573	.	T	C	.	.	MAF_USDA=5.738
NC_035090.1	30108595	.	G	A	.	.	MAF_USDA=6.557
NC_035090.1	30108605	.	C	T	.	.	MAF_INRAE=4.167
NC_035090.1	30108606	.	C	A	.	.	MAF_USDA=6.557
NC_035090.1	30108609	.	T	G	.	.	MAF_USDA=5.738
NC_035090.1	30108611	.	G	T	.	.	MAF_USDA=6.557
NC_035090.1	30108612	.	C	T	.	.	MAF_INRAE=4.167;MAF_USDA=9.836
NC_035090.1	30108618	.	T	A	.	.	MAF_INRAE=3.333
NC_035090.1	30108621	.	C	A	.	.	MAF_INRAE=3.333
NC_035090.1	30108626	.	G	T	.	.	MAF_INRAE=2.5
NC_035090.1	30108638	.	G	T	.	.	MAF_INRAE=35.0;MAF_USDA=7.377
NC_035090.1	30108712	.	G	A	.	.	MAF_USDA=2.459
NC_035090.1	30108750	.	A	C	.	.	MAF_USDA=2.459
NC_035090.1	30108855	.	C	T	.	.	MAF_INRAE=14.557;MAF_USDA=16.471
NC_035090.1	30108856	.	G	A	.	.	MAF_USDA=2.459
NC_035090.1	30108862	.	A	C	.	.	MAF_INRAE=14.557;MAF_USDA=16.471
NC_035090.1	30108902	.	G	A	.	.	MAF_USDA=2.5
NC_035090.1	30108911	.	C	A	.	.	MAF_INRAE=37.342;MAF_USDA=11.905
NC_035090.1	30108913	.	G	T	.	.	MAF_INRAE=34.167;MAF_USDA=11.905
NC_035090.1	30109046	.	A	G	.	.	MAF_USDA=8.824
NC_035090.1	30109066	.	T	G	.	.	MAF_INRAE=29.114;MAF_USDA=49.412
NC_035090.1	30109158	.	G	A	.	.	MAF_INRAE=5.833;MAF_USDA=22.353
NC_035090.1	30109177	.	A	C	.	.	MAF_USDA=2.459
NC_035090.1	30109196	.	G	A	.	.	MAF_INRAE=21.053;MAF_USDA=24.706
NC_035090.1	30109210	.	G	A	.	.	MAF_INRAE=17.722;MAF_USDA=40.588
NC_035090.1	30109271	.	G	T	.	.	MAF_INRAE=15.19;MAF_USDA=27.059
NC_035090.1	30109293	.	G	A	.	.	MAF_INRAE=13.291;MAF_USDA=4.706
NC_035090.1	30109387	.	G	A	.	.	MAF_USDA=2.459
NC_035090.1	30109424	.	C	A	.	.	MAF_INRAE=13.291;MAF_USDA=4.706
NC_035090.1	30109501	.	C	A	.	.	MAF_USDA=7.647
NC_035090.1	30109526	.	G	T	.	.	MAF_USDA=1.639
NC_035090.1	30109578	.	G	T	.	.	MAF_USDA=2.459
NC_035090.1	30109796	.	G	T	.	.	MAF_INRAE=9.167;MAF_USDA=15.882
NC_035090.1	30109797	.	A	C	.	.	MAF_INRAE=9.167;MAF_USDA=15.882
NC_035090.1	30109888	.	A	T	.	.	MAF_USDA=2.083
NC_035090.1	30109889	.	C	T	.	.	MAF_USDA=2.083
NC_035090.1	30110028	.	G	A	.	.	MAF_INRAE=13.291;MAF_USDA=4.706
NC_035090.1	30110061	.	T	G	.	.	MAF_INRAE=14.557;MAF_USDA=17.059
NC_035090.1	30110144	.	G	A	.	.	MAF_INRAE=1.667
NC_035090.1	30110245	.	T	C	.	.	MAF_INRAE=14.557;MAF_USDA=17.059
NC_035090.1	30110255	.	A	T	.	.	MAF_USDA=2.459
NC_035090.1	30110276	.	C	T	.	.	MAF_INRAE=14.557;MAF_USDA=17.647
NC_035090.1	30110281	.	A	G	.	.	MAF_INRAE=14.557;MAF_USDA=17.647
NC_035090.1	30110283	.	C	G	.	.	MAF_INRAE=15.833;MAF_USDA=17.059
NC_035090.1	30110318	.	G	A	.	.	MAF_INRAE=18.987;MAF_USDA=33.529
NC_035090.1	30110336	.	G	T	.	.	MAF_INRAE=14.557;MAF_USDA=17.647
NC_035090.1	30110344	.	C	A	.	.	MAF_INRAE=14.557;MAF_USDA=31.25
NC_035090.1	30110373	.	A	T	.	.	MAF_USDA=1.639
NC_035090.1	30110408	.	C	T	.	.	MAF_INRAE=13.924;MAF_USDA=17.059
NC_035090.1	30110420	.	G	C	.	.	MAF_USDA=1.639
NC_035090.1	30110518	.	T	A	.	.	MAF_INRAE=33.544;MAF_USDA=45.294
NC_035090.1	30110681	.	T	C	.	.	MAF_USDA=1.639
NC_035090.1	30110724	.	T	C	.	.	MAF_USDA=3.279
NC_035090.1	30110762	.	T	A	.	.	MAF_INRAE=18.987;MAF_USDA=22.917
NC_035090.1	30110767	.	G	T	.	.	MAF_INRAE=19.62;MAF_USDA=22.917
NC_035090.1	30110874	.	T	A	.	.	MAF_USDA=4.918
NC_035090.1	30110945	.	G	T	.	.	MAF_INRAE=13.924;MAF_USDA=16.471
NC_035090.1	30110972	.	G	C	.	.	MAF_INRAE=18.987;MAF_USDA=28.235
NC_035090.1	30110974	.	C	G	.	.	MAF_INRAE=13.333;MAF_USDA=29.412
NC_035090.1	30110996	.	A	C	.	.	MAF_INRAE=14.557;MAF_USDA=16.471
NC_035090.1	30111038	.	C	A	.	.	MAF_INRAE=14.557;MAF_USDA=16.471
NC_035090.1	30111111	.	A	T	.	.	MAF_INRAE=21.053;MAF_USDA=12.941
NC_035090.1	30111187	.	C	A	.	.	MAF_INRAE=10.127;MAF_USDA=45.294
NC_035090.1	30111341	.	A	C	.	.	MAF_USDA=2.459
NC_035090.1	30111589	.	A	C	.	.	MAF_USDA=1.639
NC_035090.1	30111599	.	A	G	.	.	MAF_INRAE=18.987;MAF_USDA=34.706
NC_035090.1	30111689	.	T	C	.	.	MAF_INRAE=26.582;MAF_USDA=16.471
NC_035090.1	30111727	.	A	C	.	.	MAF_INRAE=25.316;MAF_USDA=16.471
NC_035090.1	30111737	.	C	A	.	.	MAF_INRAE=25.316;MAF_USDA=15.882
NC_035090.1	30111782	.	A	G	.	.	MAF_INRAE=25.316;MAF_USDA=15.882
NC_035090.1	30111808	.	G	T	.	.	MAF_INRAE=25.316;MAF_USDA=16.471
NC_035090.1	30111973	.	C	T	.	.	MAF_USDA=40.588
NC_035090.1	30114105	.	G	T	.	.	MAF_USDA=1.667
NC_035090.1	30114150	.	C	T	.	.	MAF_USDA=5.833
NC_035090.1	30114271	.	G	T	.	.	MAF_USDA=3.279
NC_035090.1	30114317	.	A	G	.	.	MAF_USDA=5.085
NC_035090.1	30114362	.	A	G	.	.	MAF_INRAE=6.329;MAF_USDA=17.262
NC_035090.1	30114373	.	C	T	.	.	MAF_INRAE=12.658;MAF_USDA=16.071
NC_035090.1	30114414	.	G	A	.	.	MAF_INRAE=13.291;MAF_USDA=4.706
NC_035090.1	30114434	.	A	T	.	.	MAF_USDA=1.639
NC_035090.1	30114559	.	G	A	.	.	MAF_INRAE=8.333;MAF_USDA=41.765
NC_035090.1	30114603	.	C	T	.	.	MAF_INRAE=12.658;MAF_USDA=15.882
NC_035090.1	30114773	.	A	C	.	.	MAF_USDA=8.235
NC_035090.1	30115161	.	G	T	.	.	MAF_INRAE=21.053;MAF_USDA=2.353
NC_035090.1	30115192	.	G	A	.	.	MAF_USDA=2.459
NC_035090.1	30115233	.	A	G	.	.	MAF_INRAE=7.595;MAF_USDA=17.059
NC_035090.1	30115351	.	T	C	.	.	MAF_USDA=1.639
NC_035090.1	30115477	.	C	T	.	.	MAF_INRAE=36.842;MAF_USDA=18.824
NC_035090.1	30115636	.	C	T	.	.	MAF_USDA=7.059
NC_035090.1	30115662	.	C	T	.	.	MAF_USDA=4.167
NC_035090.1	30115716	.	G	A	.	.	MAF_USDA=4.118
NC_035090.1	30115758	.	G	T	.	.	MAF_USDA=1.639
NC_035090.1	30115760	.	A	C	.	.	MAF_INRAE=7.595;MAF_USDA=14.706
NC_035090.1	30115826	.	C	A	.	.	MAF_USDA=1.639
NC_035090.1	30116087	.	T	C	.	.	MAF_INRAE=47.368;MAF_USDA=7.377
NC_035090.1	30118045	.	C	T	.	.	MAF_INRAE=15.0
NC_035090.1	30118059	.	C	T	.	.	MAF_USDA=10.656
NC_035090.1	30118282	.	C	T	.	.	MAF_USDA=8.333
NC_035090.1	30118349	.	T	A	.	.	MAF_INRAE=13.291;MAF_USDA=4.706
NC_035090.1	30118356	.	T	C	.	.	MAF_INRAE=15.0;MAF_USDA=9.016
NC_035090.1	30118390	.	G	A	.	.	MAF_INRAE=7.5
NC_035090.1	30118591	.	G	T	.	.	MAF_INRAE=43.671;MAF_USDA=27.976
NC_035090.1	30118602	.	A	C	.	.	MAF_INRAE=19.62;MAF_USDA=33.929
NC_035090.1	30118665	.	G	A	.	.	MAF_INRAE=19.62;MAF_USDA=32.143
NC_035090.1	30118766	.	A	T	.	.	MAF_USDA=4.098
NC_035090.1	30118810	.	C	A	.	.	MAF_INRAE=15.0;MAF_USDA=6.557
NC_035090.1	30118821	.	G	T	.	.	MAF_INRAE=26.316;MAF_USDA=8.333
NC_035090.1	30118869	.	G	C	.	.	MAF_USDA=2.459
NC_035090.1	30118901	.	A	G	.	.	MAF_INRAE=19.62;MAF_USDA=32.941
NC_035090.1	30118915	.	A	G	.	.	MAF_USDA=4.918
NC_035090.1	30119232	.	G	A	.	.	MAF_USDA=8.333
NC_035090.1	30119263	.	G	A	.	.	MAF_INRAE=44.304;MAF_USDA=28.824
NC_035090.1	30119264	.	A	T	.	.	MAF_INRAE=50.0;MAF_USDA=28.824
NC_035090.1	30119317	.	G	A	.	.	MAF_INRAE=5.0;MAF_USDA=14.118
NC_035090.1	30119396	.	A	T	.	.	MAF_USDA=4.918
NC_035090.1	30119464	.	C	T	.	.	MAF_USDA=8.333
NC_035090.1	30119542	.	A	C	.	.	MAF_USDA=1.639
NC_035090.1	30119572	.	A	G	.	.	MAF_INRAE=15.0;MAF_USDA=4.918
NC_035090.1	30119592	.	C	T	.	.	MAF_INRAE=15.0;MAF_USDA=4.118
NC_035090.1	30119606	.	G	A	.	.	MAF_USDA=6.25
NC_035090.1	30119687	.	C	A	.	.	MAF_USDA=41.667
NC_035090.1	30119689	.	C	T	.	.	MAF_INRAE=18.421;MAF_USDA=8.333
NC_035090.1	30119690	.	G	A	.	.	MAF_INRAE=5.263;MAF_USDA=1.639
NC_035090.1	30119700	.	A	T	.	.	MAF_INRAE=19.167;MAF_USDA=45.833
NC_035090.1	30119714	.	T	A	.	.	MAF_USDA=29.167
NC_035090.1	30119716	.	C	G	.	.	MAF_INRAE=24.167
NC_035090.1	30119718	.	C	G	.	.	MAF_USDA=29.167
NC_035090.1	30119790	.	G	A	.	.	MAF_INRAE=41.667
NC_035090.1	30119791	.	G	A	.	.	MAF_INRAE=41.667
NC_035090.1	30119794	.	C	T	.	.	MAF_INRAE=41.667
NC_035090.1	30119796	.	G	T	.	.	MAF_INRAE=40.833
NC_035090.1	30119803	.	A	G	.	.	MAF_INRAE=40.0
NC_035090.1	30119804	.	A	G	.	.	MAF_INRAE=39.167
NC_035090.1	30119879	.	C	T	.	.	MAF_INRAE=25.833
NC_035090.1	30119884	.	A	T	.	.	MAF_INRAE=26.667
NC_035090.1	30119885	.	A	C	.	.	MAF_INRAE=25.833
NC_035090.1	30119894	.	A	C	.	.	MAF_INRAE=19.167
NC_035090.1	30119900	.	A	C	.	.	MAF_INRAE=19.167
NC_035090.1	30119906	.	A	C	.	.	MAF_INRAE=17.5
NC_035090.1	30119913	.	T	C	.	.	MAF_INRAE=15.833
NC_035090.1	30119929	.	A	T	.	.	MAF_INRAE=3.333
NC_035090.1	30119958	.	G	T	.	.	MAF_USDA=2.459
NC_035090.1	30120002	.	G	T	.	.	MAF_USDA=3.279
NC_035090.1	30120056	.	G	A	.	.	MAF_INRAE=7.595;MAF_USDA=2.083
NC_035090.1	30120060	.	T	A	.	.	MAF_INRAE=6.667;MAF_USDA=13.529
NC_035090.1	30120083	.	A	C	.	.	MAF_INRAE=49.367;MAF_USDA=19.672
NC_035090.1	30120234	.	G	A	.	.	MAF_INRAE=14.167;MAF_USDA=4.098
NC_035090.1	30120321	.	T	C	.	.	MAF_USDA=14.583
NC_035090.1	30120325	.	C	T	.	.	MAF_INRAE=48.333;MAF_USDA=28.235
NC_035090.1	30120346	.	C	G	.	.	MAF_INRAE=25.949;MAF_USDA=48.824
NC_035090.1	30120350	.	T	C	.	.	MAF_USDA=4.918
NC_035090.1	30120409	.	T	C	.	.	MAF_USDA=4.098
NC_035090.1	30120426	.	C	A	.	.	MAF_INRAE=44.304
NC_035090.1	30120460	.	A	G	.	.	MAF_USDA=4.098
NC_035090.1	30120560	.	A	C	.	.	MAF_USDA=1.639
NC_035090.1	30120617	.	G	A	.	.	MAF_INRAE=43.671;MAF_USDA=25.294
NC_035090.1	30120645	.	C	A	.	.	MAF_USDA=2.459
NC_035090.1	30120718	.	A	C	.	.	MAF_INRAE=1.667
NC_035090.1	30120720	.	A	C	.	.	MAF_INRAE=1.667
NC_035090.1	30120746	.	T	G	.	.	MAF_INRAE=3.333
NC_035090.1	30120747	.	G	C	.	.	MAF_INRAE=3.333
NC_035090.1	30120759	.	G	T	.	.	MAF_INRAE=3.333
NC_035090.1	30120799	.	T	C	.	.	MAF_INRAE=4.167
NC_035090.1	30120811	.	C	T	.	.	MAF_INRAE=19.62;MAF_USDA=32.353
NC_035090.1	30120824	.	T	C	.	.	MAF_INRAE=6.667
NC_035090.1	30120826	.	C	T	.	.	MAF_INRAE=6.667
NC_035090.1	30120837	.	A	G	.	.	MAF_INRAE=10.833;MAF_USDA=11.475
NC_035090.1	30120839	.	A	G	.	.	MAF_INRAE=10.833;MAF_USDA=13.115
NC_035090.1	30120840	.	A	C	.	.	MAF_USDA=8.333
NC_035090.1	30120856	.	G	T	.	.	MAF_USDA=2.459
NC_035090.1	30120860	.	T	C	.	.	MAF_INRAE=5.0;MAF_USDA=22.951
NC_035090.1	30120879	.	A	T	.	.	MAF_INRAE=10.0;MAF_USDA=33.333
NC_035090.1	30120884	.	G	T	.	.	MAF_INRAE=10.0
NC_035090.1	30120894	.	C	T	.	.	MAF_INRAE=12.5;MAF_USDA=5.294
NC_035090.1	30120936	.	C	T	.	.	MAF_USDA=2.459
NC_035090.1	30120946	.	G	T	.	.	MAF_INRAE=33.333
NC_035090.1	30120977	.	T	C	.	.	MAF_USDA=4.918
NC_035090.1	30121003	.	G	A	.	.	MAF_USDA=3.279
NC_035090.1	30121014	.	G	A	.	.	MAF_USDA=3.279
NC_035090.1	30121018	.	G	C	.	.	MAF_USDA=2.459
NC_035090.1	30121056	.	A	G	.	.	MAF_INRAE=24.167
NC_035090.1	30121083	.	A	C	.	.	MAF_USDA=1.639
NC_035090.1	30121087	.	A	G	.	.	MAF_INRAE=5.833;MAF_USDA=20.588
NC_035090.1	30121088	.	T	A	.	.	MAF_INRAE=25.0;MAF_USDA=29.167
NC_035090.1	30121097	.	T	C	.	.	MAF_INRAE=15.833;MAF_USDA=31.765
NC_035090.1	30121099	.	G	T	.	.	MAF_INRAE=15.0;MAF_USDA=30.0
NC_035090.1	30121102	.	C	G	.	.	MAF_INRAE=15.0;MAF_USDA=30.0
NC_035090.1	30121103	.	T	C	.	.	MAF_INRAE=15.0;MAF_USDA=30.588
NC_035090.1	30121115	.	C	A	.	.	MAF_INRAE=10.833;MAF_USDA=37.059
NC_035090.1	30121126	.	C	T	.	.	MAF_INRAE=13.333;MAF_USDA=29.412
NC_035090.1	30121130	.	C	G	.	.	MAF_INRAE=13.333
NC_035090.1	30121147	.	C	A	.	.	MAF_INRAE=10.0
NC_035090.1	30121150	.	A	C	.	.	MAF_INRAE=6.667
NC_035090.1	30121161	.	C	A	.	.	MAF_USDA=12.5
NC_035090.1	30121164	.	T	A	.	.	MAF_INRAE=10.833;MAF_USDA=18.75
NC_035090.1	30121169	.	T	A	.	.	MAF_INRAE=10.833
NC_035090.1	30121220	.	A	G	.	.	MAF_INRAE=4.167
NC_035090.1	30121228	.	T	G	.	.	MAF_INRAE=5.0
NC_035090.1	30121246	.	T	G	.	.	MAF_INRAE=5.0
NC_035090.1	30121247	.	G	A	.	.	MAF_INRAE=5.0
NC_035090.1	30121258	.	T	A	.	.	MAF_INRAE=3.333
NC_035090.1	30121275	.	T	G	.	.	MAF_INRAE=1.667
NC_035090.1	30121335	.	A	G	.	.	MAF_INRAE=29.747;MAF_USDA=38.824
NC_035090.1	30121373	.	G	T	.	.	MAF_USDA=13.529
NC_035090.1	30121466	.	C	G	.	.	MAF_INRAE=15.0
NC_035090.1	30121468	.	A	G	.	.	MAF_INRAE=15.0;MAF_USDA=2.459
NC_035090.1	30121575	.	A	G	.	.	MAF_INRAE=1.667
NC_035090.1	30121610	.	T	G	.	.	MAF_INRAE=13.291;MAF_USDA=11.765
NC_035090.1	30121656	.	A	G	.	.	MAF_USDA=1.639
NC_035090.1	30121680	.	A	T	.	.	MAF_USDA=1.639
NC_035090.1	30121729	.	T	C	.	.	MAF_INRAE=13.291;MAF_USDA=11.765
NC_035090.1	30121770	.	C	T	.	.	MAF_USDA=4.098
NC_035090.1	30121789	.	C	T	.	.	MAF_USDA=1.639
NC_035090.1	30121835	.	G	A	.	.	MAF_INRAE=1.667;MAF_USDA=6.548
NC_035090.1	30121840	.	T	G	.	.	MAF_INRAE=23.418;MAF_USDA=33.529
NC_035090.1	30121868	.	A	C	.	.	MAF_INRAE=23.418;MAF_USDA=32.353
NC_035090.1	30121977	.	G	C	.	.	MAF_INRAE=15.0;MAF_USDA=1.639
NC_035090.1	30121995	.	T	A	.	.	MAF_INRAE=15.0;MAF_USDA=8.235
NC_035090.1	30122046	.	C	A	.	.	MAF_INRAE=22.785;MAF_USDA=46.471
NC_035090.1	30122070	.	A	G	.	.	MAF_INRAE=5.263
NC_035090.1	30122129	.	C	T	.	.	MAF_USDA=4.918
NC_035090.1	30122174	.	G	A	.	.	MAF_USDA=3.529
NC_035090.1	30122248	.	T	C	.	.	MAF_INRAE=25.316;MAF_USDA=31.176
NC_035090.1	30122272	.	G	A	.	.	MAF_INRAE=48.101;MAF_USDA=20.588
NC_035090.1	30122676	.	G	A	.	.	MAF_USDA=1.639
NC_035090.1	30122892	.	C	A	.	.	MAF_INRAE=23.418;MAF_USDA=32.941
NC_035090.1	30122919	.	A	G	.	.	MAF_INRAE=48.101;MAF_USDA=21.176
NC_035090.1	30122968	.	G	A	.	.	MAF_INRAE=24.051;MAF_USDA=47.059
NC_035090.1	30122971	.	G	A	.	.	MAF_INRAE=49.167;MAF_USDA=25.294
NC_035090.1	30123268	.	C	T	.	.	MAF_USDA=4.918
NC_035090.1	30123314	.	T	G	.	.	MAF_INRAE=24.684;MAF_USDA=29.508
NC_035090.1	30123322	.	A	T	.	.	MAF_USDA=14.118
NC_035090.1	30123344	.	C	T	.	.	MAF_INRAE=14.167;MAF_USDA=10.0
NC_035090.1	30123438	.	C	T	.	.	MAF_INRAE=21.053;MAF_USDA=13.529
NC_035090.1	30123658	.	C	T	.	.	MAF_USDA=6.557
NC_035090.1	30123708	.	A	T	.	.	MAF_USDA=5.738
NC_035090.1	30123754	.	A	G	.	.	MAF_INRAE=15.789;MAF_USDA=47.647
NC_035090.1	30123788	.	G	A	.	.	MAF_INRAE=25.316;MAF_USDA=29.412
NC_035090.1	30123879	.	C	G	.	.	MAF_INRAE=48.734;MAF_USDA=23.529
NC_035090.1	30123881	.	A	G	.	.	MAF_INRAE=49.167;MAF_USDA=20.588
NC_035090.1	30123895	.	C	T	.	.	MAF_INRAE=6.667;MAF_USDA=2.353
NC_035090.1	30123912	.	C	A	.	.	MAF_INRAE=48.734;MAF_USDA=20.238
NC_035090.1	30123982	.	A	T	.	.	MAF_USDA=1.639
NC_035090.1	30124064	.	A	G	.	.	MAF_INRAE=4.167;MAF_USDA=3.529
NC_035090.1	30124192	.	G	A	.	.	MAF_INRAE=15.789;MAF_USDA=47.059
NC_035090.1	30124690	.	C	A	.	.	MAF_INRAE=21.053;MAF_USDA=13.529
NC_035090.1	30124691	.	C	A	.	.	MAF_USDA=17.059
NC_035090.1	30124692	.	C	A	.	.	MAF_INRAE=49.167;MAF_USDA=20.0
NC_035090.1	30124694	.	A	T	.	.	MAF_USDA=7.059
NC_035090.1	30124695	.	T	A	.	.	MAF_USDA=5.882
NC_035090.1	30124698	.	T	C	.	.	MAF_INRAE=8.228;MAF_USDA=5.882
NC_035090.1	30124725	.	A	C	.	.	MAF_USDA=1.639
NC_035090.1	30124907	.	C	T	.	.	MAF_USDA=2.459
NC_035090.1	30124908	.	A	G	.	.	MAF_INRAE=48.101;MAF_USDA=23.529
NC_035090.1	30124918	.	A	T	.	.	MAF_INRAE=19.62;MAF_USDA=16.471
NC_035090.1	30124975	.	A	C	.	.	MAF_INRAE=13.291;MAF_USDA=4.918
NC_035090.1	30125070	.	C	G	.	.	MAF_USDA=7.647
NC_035090.1	30125071	.	T	A	.	.	MAF_INRAE=48.101;MAF_USDA=22.941
NC_035090.1	30125142	.	G	A	.	.	MAF_INRAE=14.167
NC_035090.1	30125161	.	C	A	.	.	MAF_INRAE=8.228;MAF_USDA=6.471
NC_035090.1	30125241	.	G	C	.	.	MAF_INRAE=5.263;MAF_USDA=4.706
NC_035090.1	30125255	.	T	C	.	.	MAF_INRAE=47.368;MAF_USDA=19.412
NC_035090.1	30125317	.	C	A	.	.	MAF_INRAE=21.053;MAF_USDA=11.176
NC_035090.1	30125318	.	T	A	.	.	MAF_USDA=8.333
NC_035090.1	30125373	.	C	T	.	.	MAF_USDA=1.639
NC_035090.1	30125404	.	A	G	.	.	MAF_INRAE=13.333
NC_035090.1	30125590	.	T	C	.	.	MAF_USDA=8.333
NC_035090.1	30125604	.	C	G	.	.	MAF_USDA=1.639
NC_035090.1	30125748	.	C	A	.	.	MAF_INRAE=48.101;MAF_USDA=20.0
NC_035090.1	30125749	.	G	A	.	.	MAF_INRAE=7.5;MAF_USDA=5.882
NC_035090.1	30125781	.	C	T	.	.	MAF_USDA=5.882
NC_035090.1	30125783	.	A	G	.	.	MAF_INRAE=21.053;MAF_USDA=13.529
NC_035090.1	30125898	.	T	A	.	.	MAF_INRAE=50.0;MAF_USDA=6.557
NC_035090.1	30125914	.	C	A	.	.	MAF_USDA=14.118
NC_035090.1	30125970	.	T	G	.	.	MAF_INRAE=25.316;MAF_USDA=30.0
NC_035090.1	30126300	.	G	A	.	.	MAF_USDA=4.118
NC_035090.1	30126312	.	G	A	.	.	MAF_USDA=4.098
NC_035090.1	30126319	.	G	T	.	.	MAF_USDA=1.639
NC_035090.1	30126380	.	A	G	.	.	MAF_INRAE=21.053;MAF_USDA=13.529
NC_035090.1	30126381	.	T	C	.	.	MAF_USDA=13.529
NC_035090.1	30126383	.	C	T	.	.	MAF_USDA=14.118
NC_035090.1	30126389	.	C	T	.	.	MAF_INRAE=18.421;MAF_USDA=13.529
NC_035090.1	30126391	.	C	T	.	.	MAF_USDA=2.459
NC_035090.1	30126395	.	C	T	.	.	MAF_USDA=2.459
NC_035090.1	30126763	.	A	T	.	.	MAF_USDA=8.333
NC_035090.1	30126795	.	C	A	.	.	MAF_USDA=2.459
NC_035090.1	30126978	.	C	T	.	.	MAF_INRAE=6.329;MAF_USDA=17.059
NC_035090.1	30127189	.	A	G	.	.	MAF_INRAE=37.342;MAF_USDA=18.824
NC_035090.1	30127235	.	G	T	.	.	MAF_USDA=1.639
NC_035090.1	30127358	.	A	G	.	.	MAF_USDA=4.167
NC_035090.1	30127518	.	C	T	.	.	MAF_USDA=7.377
NC_035090.1	30127620	.	T	A	.	.	MAF_INRAE=50.0;MAF_USDA=6.557
NC_035090.1	30127628	.	T	G	.	.	MAF_INRAE=27.215;MAF_USDA=27.647
NC_035090.1	30127632	.	T	G	.	.	MAF_INRAE=30.833;MAF_USDA=27.647
NC_035090.1	30127640	.	C	T	.	.	MAF_USDA=4.918
NC_035090.1	30127678	.	C	T	.	.	MAF_INRAE=27.848;MAF_USDA=31.176
NC_035090.1	30127707	.	T	C	.	.	MAF_USDA=4.918
NC_035090.1	30127718	.	C	T	.	.	MAF_INRAE=4.167;MAF_USDA=17.059
NC_035090.1	30127741	.	A	G	.	.	MAF_USDA=1.639
NC_035090.1	30127753	.	C	T	.	.	MAF_INRAE=22.152;MAF_USDA=39.412
NC_035090.1	30127770	.	A	G	.	.	MAF_USDA=5.294
NC_035090.1	30127779	.	A	T	.	.	MAF_INRAE=6.667
NC_035090.1	30127804	.	C	G	.	.	MAF_INRAE=29.114;MAF_USDA=38.235
NC_035090.1	30127808	.	C	T	.	.	MAF_USDA=2.459
NC_035090.1	30127827	.	G	A	.	.	MAF_INRAE=22.152;MAF_USDA=46.471
NC_035090.1	30127856	.	A	G	.	.	MAF_INRAE=19.62;MAF_USDA=39.412
NC_035090.1	30127894	.	T	C	.	.	MAF_INRAE=23.418;MAF_USDA=40.0
NC_035090.1	30127913	.	G	T	.	.	MAF_USDA=14.118
NC_035090.1	30127926	.	T	C	.	.	MAF_INRAE=28.481;MAF_USDA=40.588
NC_035090.1	30127951	.	T	G	.	.	MAF_USDA=1.639
NC_035090.1	30127955	.	T	G	.	.	MAF_USDA=1.639
NC_035090.1	30127956	.	T	G	.	.	MAF_USDA=1.639
NC_035090.1	30127963	.	G	T	.	.	MAF_USDA=3.529
NC_035090.1	30128040	.	A	C	.	.	MAF_INRAE=21.053;MAF_USDA=24.706
NC_035090.1	30128099	.	G	T	.	.	MAF_USDA=2.459
NC_035090.1	30128132	.	A	G	.	.	MAF_USDA=1.639
NC_035090.1	30128150	.	C	T	.	.	MAF_USDA=7.647
NC_035090.1	30128177	.	T	G	.	.	MAF_USDA=3.279
NC_035090.1	30128190	.	T	C	.	.	MAF_INRAE=7.5;MAF_USDA=46.471
NC_035090.1	30128199	.	T	C	.	.	MAF_INRAE=10.759;MAF_USDA=41.176
NC_035090.1	30128213	.	G	A	.	.	MAF_INRAE=18.987;MAF_USDA=12.941
NC_035090.1	30128256	.	T	G	.	.	MAF_INRAE=10.526;MAF_USDA=3.279
NC_035090.1	30128315	.	G	T	.	.	MAF_INRAE=31.579;MAF_USDA=40.476
NC_035090.1	30128330	.	C	G	.	.	MAF_USDA=25.0
NC_035090.1	30128343	.	C	T	.	.	MAF_USDA=10.417
NC_035090.1	30128420	.	G	A	.	.	MAF_USDA=1.639
NC_035090.1	30128453	.	T	A	.	.	MAF_INRAE=20.833;MAF_USDA=14.583
NC_035090.1	30128479	.	A	T	.	.	MAF_USDA=2.459
NC_035090.1	30128480	.	T	A	.	.	MAF_INRAE=18.354;MAF_USDA=13.529
NC_035090.1	30128528	.	T	C	.	.	MAF_INRAE=26.582;MAF_USDA=49.412
NC_035090.1	30128540	.	A	C	.	.	MAF_INRAE=25.949;MAF_USDA=49.412
NC_035090.1	30128637	.	C	T	.	.	MAF_USDA=2.459
NC_035090.1	30128638	.	G	A	.	.	MAF_INRAE=24.684;MAF_USDA=49.412
NC_035090.1	30128667	.	C	A	.	.	MAF_INRAE=24.684;MAF_USDA=49.412
NC_035090.1	30128691	.	C	G	.	.	MAF_INRAE=22.152;MAF_USDA=22.619
NC_035090.1	30128696	.	A	G	.	.	MAF_USDA=1.667
NC_035090.1	30128805	.	T	G	.	.	MAF_USDA=14.118
NC_035090.1	30128990	.	G	A	.	.	MAF_INRAE=30.38;MAF_USDA=21.176
NC_035090.1	30128991	.	A	T	.	.	MAF_USDA=30.0
NC_035090.1	30129014	.	T	A	.	.	MAF_INRAE=30.38;MAF_USDA=17.647
NC_035090.1	30129076	.	C	T	.	.	MAF_USDA=14.118
NC_035090.1	30129084	.	C	T	.	.	MAF_INRAE=7.595;MAF_USDA=2.083
NC_035090.1	30129203	.	G	A	.	.	MAF_USDA=9.412
NC_035090.1	30129211	.	T	A	.	.	MAF_INRAE=30.0;MAF_USDA=27.083
NC_035090.1	30129212	.	T	A	.	.	MAF_USDA=8.333
NC_035090.1	30129215	.	A	C	.	.	MAF_INRAE=30.0;MAF_USDA=25.0
NC_035090.1	30129230	.	G	A	.	.	MAF_USDA=8.824
NC_035090.1	30129235	.	A	G	.	.	MAF_USDA=4.167
NC_035090.1	30129266	.	G	A	.	.	MAF_INRAE=25.0;MAF_USDA=32.353
NC_035090.1	30129271	.	T	A	.	.	MAF_USDA=14.706
NC_035090.1	30129283	.	C	A	.	.	MAF_INRAE=22.785;MAF_USDA=22.024
NC_035090.1	30129316	.	C	T	.	.	MAF_INRAE=31.579;MAF_USDA=25.0
NC_035090.1	30129318	.	T	A	.	.	MAF_USDA=25.0
NC_035090.1	30129434	.	C	A	.	.	MAF_INRAE=7.5;MAF_USDA=12.5
NC_035090.1	30129435	.	G	A	.	.	MAF_USDA=8.333
NC_035090.1	30129436	.	T	A	.	.	MAF_INRAE=7.5;MAF_USDA=12.5
NC_035090.1	30129489	.	C	A	.	.	MAF_INRAE=30.38;MAF_USDA=27.059
NC_035090.1	30129516	.	C	G	.	.	MAF_INRAE=30.38;MAF_USDA=11.176
NC_035090.1	30129568	.	G	T	.	.	MAF_INRAE=30.38;MAF_USDA=25.882
NC_035090.1	30129573	.	G	T	.	.	MAF_INRAE=30.38;MAF_USDA=25.882
NC_035090.1	30129577	.	G	A	.	.	MAF_INRAE=22.5;MAF_USDA=34.706
NC_035090.1	30129609	.	C	T	.	.	MAF_USDA=4.918
NC_035090.1	30129648	.	C	T	.	.	MAF_INRAE=30.38;MAF_USDA=27.059
NC_035090.1	30129719	.	G	A	.	.	MAF_USDA=4.918
NC_035090.1	30129745	.	A	C	.	.	MAF_INRAE=2.5;MAF_USDA=1.639
NC_035090.1	30129755	.	C	A	.	.	MAF_USDA=4.118
NC_035090.1	30129756	.	A	C	.	.	MAF_USDA=1.639
NC_035090.1	30129769	.	T	C	.	.	MAF_USDA=1.639
NC_035090.1	30129792	.	G	T	.	.	MAF_INRAE=30.38;MAF_USDA=25.294
NC_035090.1	30129825	.	T	A	.	.	MAF_USDA=23.529
NC_035090.1	30129829	.	T	G	.	.	MAF_INRAE=17.5;MAF_USDA=27.647
NC_035090.1	30129856	.	C	A	.	.	MAF_USDA=8.333
NC_035090.1	30129865	.	A	G	.	.	MAF_INRAE=31.013;MAF_USDA=24.706
NC_035090.1	30129894	.	G	A	.	.	MAF_INRAE=7.5;MAF_USDA=8.824
NC_035090.1	30130137	.	G	A	.	.	MAF_INRAE=31.579
NC_035090.1	30130208	.	G	A	.	.	MAF_USDA=2.353
NC_035090.1	30130220	.	A	G	.	.	MAF_INRAE=29.114;MAF_USDA=26.471
NC_035090.1	30130231	.	C	A	.	.	MAF_INRAE=6.667;MAF_USDA=9.412
NC_035090.1	30130235	.	G	T	.	.	MAF_USDA=14.118
NC_035090.1	30130249	.	G	A	.	.	MAF_INRAE=6.667;MAF_USDA=5.294
NC_035090.1	30130251	.	A	C	.	.	MAF_USDA=21.765
NC_035090.1	30130318	.	T	G	.	.	MAF_INRAE=2.5;MAF_USDA=1.639
NC_035090.1	30130331	.	G	C	.	.	MAF_INRAE=30.38;MAF_USDA=26.471
NC_035090.1	30130335	.	C	A	.	.	MAF_INRAE=7.5;MAF_USDA=9.412
NC_035090.1	30130447	.	C	T	.	.	MAF_INRAE=2.5;MAF_USDA=14.706
NC_035090.1	30130476	.	T	G	.	.	MAF_INRAE=7.5;MAF_USDA=10.0
NC_035090.1	30130511	.	G	A	.	.	MAF_INRAE=24.684;MAF_USDA=37.059
NC_035090.1	30130565	.	G	T	.	.	MAF_USDA=4.118
NC_035090.1	30130595	.	T	C	.	.	MAF_USDA=14.118
NC_035090.1	30130613	.	G	A	.	.	MAF_USDA=9.836
NC_035090.1	30130630	.	C	T	.	.	MAF_INRAE=31.646;MAF_USDA=21.765
NC_035090.1	30130634	.	A	G	.	.	MAF_INRAE=21.667;MAF_USDA=38.824
NC_035090.1	30130645	.	C	A	.	.	MAF_USDA=21.765
NC_035090.1	30130651	.	G	A	.	.	MAF_INRAE=50.0;MAF_USDA=6.557
NC_035090.1	30130712	.	G	T	.	.	MAF_INRAE=30.38;MAF_USDA=26.471
NC_035090.1	30130833	.	A	G	.	.	MAF_USDA=12.353
NC_035090.1	30130849	.	G	A	.	.	MAF_USDA=8.235
NC_035090.1	30130904	.	A	G	.	.	MAF_USDA=14.118
NC_035090.1	30131020	.	A	G	.	.	MAF_INRAE=10.127;MAF_USDA=20.588
NC_035090.1	30131051	.	C	T	.	.	MAF_INRAE=2.5;MAF_USDA=1.639
NC_035090.1	30131058	.	A	C	.	.	MAF_USDA=4.918
NC_035090.1	30131096	.	G	T	.	.	MAF_INRAE=11.392;MAF_USDA=42.941
NC_035090.1	30131136	.	G	A	.	.	MAF_USDA=11.475
NC_035090.1	30131199	.	T	C	.	.	MAF_USDA=4.167
NC_035090.1	30131219	.	T	C	.	.	MAF_USDA=14.118
NC_035090.1	30131264	.	T	G	.	.	MAF_USDA=14.118
NC_035090.1	30131428	.	C	T	.	.	MAF_INRAE=12.025;MAF_USDA=4.918
NC_035090.1	30131470	.	C	A	.	.	MAF_USDA=8.333
NC_035090.1	30131494	.	T	C	.	.	MAF_USDA=14.706
NC_035090.1	30131743	.	C	T	.	.	MAF_USDA=14.118
NC_035090.1	30131768	.	G	A	.	.	MAF_USDA=14.118
NC_035090.1	30131796	.	G	A	.	.	MAF_USDA=4.918
NC_035090.1	30131980	.	G	T	.	.	MAF_INRAE=13.924;MAF_USDA=10.656
NC_035090.1	30132032	.	C	T	.	.	MAF_INRAE=19.62;MAF_USDA=5.294
NC_035090.1	30132075	.	T	C	.	.	MAF_USDA=3.279
NC_035090.1	30132184	.	C	T	.	.	MAF_USDA=5.882
NC_035090.1	30132231	.	G	A	.	.	MAF_INRAE=6.962;MAF_USDA=17.647
NC_035090.1	30132251	.	T	G	.	.	MAF_USDA=14.118
NC_035090.1	30132256	.	C	A	.	.	MAF_USDA=9.016
NC_035090.1	30132272	.	T	A	.	.	MAF_INRAE=7.595
NC_035090.1	30132333	.	T	G	.	.	MAF_INRAE=10.127;MAF_USDA=37.059
NC_035090.1	30132334	.	C	G	.	.	MAF_INRAE=6.667;MAF_USDA=37.059
NC_035090.1	30132365	.	C	G	.	.	MAF_USDA=12.295
NC_035090.1	30132558	.	G	A	.	.	MAF_INRAE=24.684;MAF_USDA=42.941
NC_035090.1	30132565	.	A	G	.	.	MAF_USDA=13.529
NC_035090.1	30132578	.	T	C	.	.	MAF_INRAE=4.167;MAF_USDA=10.588
NC_035090.1	30132851	.	C	T	.	.	MAF_INRAE=6.962;MAF_USDA=10.0
NC_035090.1	30133283	.	C	T	.	.	MAF_USDA=2.353
NC_035090.1	30133556	.	G	A	.	.	MAF_INRAE=14.557;MAF_USDA=12.295
NC_035090.1	30133600	.	C	A	.	.	MAF_USDA=1.639
NC_035090.1	30133668	.	G	A	.	.	MAF_USDA=2.459
NC_035090.1	30133672	.	A	C	.	.	MAF_USDA=10.417
NC_035090.1	30133915	.	G	A	.	.	MAF_USDA=1.639
NC_035090.1	30133989	.	A	G	.	.	MAF_USDA=4.118
NC_035090.1	30134051	.	A	C	.	.	MAF_USDA=4.118
NC_035090.1	30134082	.	T	G	.	.	MAF_USDA=2.459
NC_035090.1	30134099	.	C	A	.	.	MAF_INRAE=13.291;MAF_USDA=22.353
NC_035090.1	30134102	.	T	A	.	.	MAF_INRAE=2.5;MAF_USDA=3.279
NC_035090.1	30134324	.	C	T	.	.	MAF_USDA=18.852
NC_035090.1	30134571	.	T	A	.	.	MAF_INRAE=5.263;MAF_USDA=4.706
NC_035090.1	30134662	.	T	A	.	.	MAF_USDA=1.639
NC_035090.1	30134785	.	A	G	.	.	MAF_USDA=1.639
NC_035090.1	30134786	.	G	A	.	.	MAF_USDA=1.639
NC_035090.1	30134899	.	A	T	.	.	MAF_INRAE=12.5
NC_035090.1	30134911	.	A	T	.	.	MAF_INRAE=4.167
NC_035090.1	30134912	.	A	T	.	.	MAF_USDA=12.5
NC_035090.1	30134930	.	C	T	.	.	MAF_INRAE=6.962;MAF_USDA=10.588
NC_035090.1	30134970	.	G	T	.	.	MAF_INRAE=6.962;MAF_USDA=10.0
NC_035090.1	30135027	.	A	G	.	.	MAF_INRAE=6.667;MAF_USDA=4.167
NC_035090.1	30135076	.	A	C	.	.	MAF_USDA=14.118
NC_035090.1	30135132	.	A	G	.	.	MAF_USDA=16.471
NC_035090.1	30135133	.	G	A	.	.	MAF_USDA=16.471
NC_035090.1	30135135	.	T	C	.	.	MAF_USDA=15.294
NC_035090.1	30135146	.	G	A	.	.	MAF_USDA=9.412
NC_035090.1	30135246	.	G	A	.	.	MAF_INRAE=48.734;MAF_USDA=8.197
NC_035090.1	30135402	.	G	A	.	.	MAF_USDA=10.588
NC_035090.1	30135404	.	G	A	.	.	MAF_USDA=14.754
NC_035090.1	30135415	.	C	T	.	.	MAF_USDA=13.529
NC_035090.1	30135419	.	C	T	.	.	MAF_USDA=4.118
NC_035090.1	30135473	.	C	T	.	.	MAF_USDA=5.294
NC_035090.1	30135514	.	C	T	.	.	MAF_USDA=4.118
NC_035090.1	30135530	.	C	A	.	.	MAF_USDA=50.0
NC_035090.1	30135632	.	G	A	.	.	MAF_USDA=1.639
NC_035090.1	30135683	.	C	T	.	.	MAF_USDA=13.529
NC_035090.1	30135738	.	A	C	.	.	MAF_USDA=3.529
NC_035090.1	30135905	.	C	A	.	.	MAF_USDA=31.176
NC_035090.1	30136070	.	T	C	.	.	MAF_INRAE=12.025;MAF_USDA=3.279
NC_035090.1	30136078	.	G	T	.	.	MAF_INRAE=4.167;MAF_USDA=5.882
NC_035090.1	30136229	.	A	G	.	.	MAF_INRAE=13.333
NC_035090.1	30136299	.	T	C	.	.	MAF_USDA=8.333
NC_035090.1	30136311	.	T	C	.	.	MAF_USDA=4.167
NC_035090.1	30136459	.	G	C	.	.	MAF_USDA=2.083
NC_035090.1	30136498	.	G	A	.	.	MAF_INRAE=34.177;MAF_USDA=25.904
NC_035090.1	30136610	.	G	A	.	.	MAF_USDA=3.529
NC_035090.1	30136692	.	C	T	.	.	MAF_USDA=11.176
NC_035090.1	30137019	.	G	A	.	.	MAF_INRAE=21.519;MAF_USDA=7.647
NC_035090.1	30137036	.	G	T	.	.	MAF_USDA=2.459
NC_035090.1	30137165	.	G	C	.	.	MAF_USDA=8.333
NC_035090.1	30137197	.	T	C	.	.	MAF_INRAE=2.5;MAF_USDA=10.588
NC_035090.1	30137219	.	T	G	.	.	MAF_INRAE=2.5;MAF_USDA=10.588
NC_035090.1	30137225	.	T	A	.	.	MAF_USDA=4.098
NC_035090.1	30137356	.	C	G	.	.	MAF_USDA=2.459
NC_035090.1	30137428	.	C	T	.	.	MAF_INRAE=6.667;MAF_USDA=4.167
NC_035090.1	30137539	.	A	C	.	.	MAF_USDA=12.295
NC_035090.1	30137628	.	T	C	.	.	MAF_USDA=4.918
NC_035090.1	30137636	.	G	T	.	.	MAF_INRAE=21.053;MAF_USDA=6.25
NC_035090.1	30137810	.	C	T	.	.	MAF_INRAE=4.167;MAF_USDA=10.417
NC_035090.1	30137878	.	G	T	.	.	MAF_INRAE=21.519;MAF_USDA=6.471
NC_035090.1	30137907	.	T	G	.	.	MAF_USDA=13.529
NC_035090.1	30137918	.	C	G	.	.	MAF_USDA=1.639
NC_035090.1	30137925	.	C	A	.	.	MAF_USDA=1.639
NC_035090.1	30138003	.	A	T	.	.	MAF_USDA=4.098
NC_035090.1	30138040	.	A	T	.	.	MAF_USDA=7.059
NC_035090.1	30138119	.	A	T	.	.	MAF_INRAE=2.5;MAF_USDA=13.934
NC_035090.1	30138127	.	A	T	.	.	MAF_USDA=4.167
NC_035090.1	30138131	.	A	T	.	.	MAF_INRAE=21.053;MAF_USDA=20.588
NC_035090.1	30138143	.	G	A	.	.	MAF_USDA=4.098
NC_035090.1	30138145	.	G	A	.	.	MAF_USDA=2.083
NC_035090.1	30138219	.	C	T	.	.	MAF_USDA=1.639
NC_035090.1	30138222	.	A	T	.	.	MAF_INRAE=44.304;MAF_USDA=31.765
NC_035090.1	30138266	.	C	A	.	.	MAF_INRAE=39.241;MAF_USDA=45.294
NC_035090.1	30138267	.	A	T	.	.	MAF_INRAE=43.333;MAF_USDA=44.706
NC_035090.1	30138320	.	T	A	.	.	MAF_USDA=1.639
NC_035090.1	30138321	.	G	T	.	.	MAF_USDA=9.836
NC_035090.1	30138356	.	G	A	.	.	MAF_INRAE=50.0;MAF_USDA=32.353
NC_035090.1	30138379	.	T	G	.	.	MAF_INRAE=20.253;MAF_USDA=2.353
NC_035090.1	30138442	.	T	G	.	.	MAF_INRAE=6.667
NC_035090.1	30138452	.	A	T	.	.	MAF_USDA=10.417
NC_035090.1	30138475	.	C	T	.	.	MAF_USDA=4.098
NC_035090.1	30138484	.	C	T	.	.	MAF_USDA=15.882
NC_035090.1	30138523	.	A	C	.	.	MAF_USDA=15.574
NC_035090.1	30138737	.	A	T	.	.	MAF_USDA=10.588
NC_035090.1	30138780	.	A	T	.	.	MAF_USDA=12.353
NC_035090.1	30138788	.	C	T	.	.	MAF_USDA=1.639
NC_035090.1	30138806	.	A	G	.	.	MAF_USDA=8.197
NC_035090.1	30138996	.	A	C	.	.	MAF_INRAE=37.975;MAF_USDA=18.235
NC_035090.1	30139180	.	C	A	.	.	MAF_USDA=2.459
NC_035090.1	30139201	.	G	T	.	.	MAF_INRAE=8.861;MAF_USDA=25.882
NC_035090.1	30139211	.	G	T	.	.	MAF_INRAE=17.722;MAF_USDA=20.588
NC_035090.1	30139228	.	A	G	.	.	MAF_USDA=15.882
NC_035090.1	30139323	.	A	G	.	.	MAF_USDA=1.639
NC_035090.1	30139332	.	T	G	.	.	MAF_USDA=4.918
NC_035090.1	30139368	.	T	A	.	.	MAF_USDA=2.459
NC_035090.1	30139376	.	T	A	.	.	MAF_USDA=2.459
NC_035090.1	30139384	.	C	G	.	.	MAF_USDA=2.459
NC_035090.1	30139444	.	G	T	.	.	MAF_USDA=16.393
NC_035090.1	30139519	.	C	T	.	.	MAF_USDA=5.738
NC_035090.1	30139816	.	C	A	.	.	MAF_INRAE=6.962;MAF_USDA=10.0
NC_035090.1	30139915	.	C	T	.	.	MAF_INRAE=6.962;MAF_USDA=7.647
NC_035090.1	30139945	.	T	A	.	.	MAF_USDA=3.279
NC_035090.1	30139946	.	A	T	.	.	MAF_USDA=2.459
NC_035090.1	30139959	.	A	G	.	.	MAF_USDA=1.639
NC_035090.1	30139997	.	A	G	.	.	MAF_INRAE=1.667;MAF_USDA=15.294
NC_035090.1	30140001	.	G	T	.	.	MAF_USDA=18.235
NC_035090.1	30140018	.	A	G	.	.	MAF_INRAE=2.5
NC_035090.1	30140031	.	A	G	.	.	MAF_INRAE=1.667;MAF_USDA=15.294
NC_035090.1	30140074	.	G	A	.	.	MAF_INRAE=1.667;MAF_USDA=2.459
NC_035090.1	30140217	.	T	G	.	.	MAF_USDA=12.941
NC_035090.1	30140231	.	G	A	.	.	MAF_USDA=1.639
NC_035090.1	30140285	.	T	A	.	.	MAF_INRAE=8.861;MAF_USDA=14.118
NC_035090.1	30140286	.	A	C	.	.	MAF_INRAE=49.167;MAF_USDA=3.279
NC_035090.1	30140323	.	T	C	.	.	MAF_USDA=1.639
NC_035090.1	30140326	.	T	G	.	.	MAF_USDA=14.118
NC_035090.1	30140340	.	T	A	.	.	MAF_USDA=4.167
NC_035090.1	30140521	.	T	C	.	.	MAF_USDA=12.353
NC_035090.1	30140540	.	G	A	.	.	MAF_USDA=12.941
NC_035090.1	30140567	.	G	A	.	.	MAF_INRAE=15.0;MAF_USDA=15.574
NC_035090.1	30140569	.	C	T	.	.	MAF_USDA=11.765
NC_035090.1	30140572	.	G	A	.	.	MAF_INRAE=1.667;MAF_USDA=5.882
NC_035090.1	30140583	.	G	C	.	.	MAF_INRAE=21.053;MAF_USDA=8.235
NC_035090.1	30140588	.	G	A	.	.	MAF_INRAE=1.667;MAF_USDA=11.765
NC_035090.1	30140608	.	C	T	.	.	MAF_INRAE=1.667;MAF_USDA=11.765
NC_035090.1	30140695	.	G	A	.	.	MAF_INRAE=29.114;MAF_USDA=48.824
NC_035090.1	30140734	.	G	T	.	.	MAF_USDA=2.5
NC_035090.1	30140775	.	G	A	.	.	MAF_USDA=11.585
NC_035090.1	30140784	.	G	A	.	.	MAF_USDA=1.667
NC_035090.1	30140849	.	C	T	.	.	MAF_USDA=8.333
NC_035090.1	30140863	.	G	A	.	.	MAF_INRAE=7.595;MAF_USDA=2.083
NC_035090.1	30140968	.	G	T	.	.	MAF_USDA=12.353
NC_035090.1	30140980	.	T	C	.	.	MAF_INRAE=14.167
NC_035090.1	30140988	.	C	A	.	.	MAF_INRAE=5.263;MAF_USDA=7.059
NC_035090.1	30141088	.	G	T	.	.	MAF_INRAE=2.5;MAF_USDA=17.059
NC_035090.1	30141093	.	A	G	.	.	MAF_USDA=11.176
NC_035090.1	30141134	.	T	C	.	.	MAF_USDA=11.765
NC_035090.1	30141168	.	G	A	.	.	MAF_INRAE=1.667;MAF_USDA=7.377
NC_035090.1	30141432	.	T	G	.	.	MAF_USDA=2.459
NC_035090.1	30141477	.	C	T	.	.	MAF_INRAE=10.759;MAF_USDA=47.059
NC_035090.1	30141497	.	G	T	.	.	MAF_USDA=1.639
NC_035090.1	30141518	.	G	A	.	.	MAF_USDA=11.765
NC_035090.1	30141681	.	G	A	.	.	MAF_INRAE=47.468;MAF_USDA=3.279
NC_035090.1	30141704	.	T	G	.	.	MAF_INRAE=11.392;MAF_USDA=4.706
NC_035090.1	30141709	.	A	C	.	.	MAF_USDA=4.098
NC_035090.1	30141746	.	C	A	.	.	MAF_USDA=2.459
NC_035090.1	30141801	.	T	C	.	.	MAF_INRAE=8.228;MAF_USDA=13.529
NC_035090.1	30141834	.	C	T	.	.	MAF_USDA=4.918
NC_035090.1	30141855	.	A	T	.	.	MAF_USDA=4.918
NC_035090.1	30141874	.	G	A	.	.	MAF_INRAE=8.228;MAF_USDA=14.706
NC_035090.1	30141880	.	T	C	.	.	MAF_INRAE=8.228;MAF_USDA=18.235
NC_035090.1	30141993	.	C	T	.	.	MAF_INRAE=8.228;MAF_USDA=19.412
NC_035090.1	30142037	.	G	A	.	.	MAF_INRAE=6.962;MAF_USDA=8.235
NC_035090.1	30142044	.	A	T	.	.	MAF_USDA=1.639
NC_035090.1	30142077	.	T	C	.	.	MAF_INRAE=14.167;MAF_USDA=15.574
NC_035090.1	30142132	.	C	G	.	.	MAF_USDA=4.918
NC_035090.1	30142152	.	C	T	.	.	MAF_INRAE=1.667
NC_035090.1	30142186	.	G	A	.	.	MAF_INRAE=8.861;MAF_USDA=15.882
NC_035090.1	30142200	.	T	C	.	.	MAF_INRAE=7.595;MAF_USDA=2.083
NC_035090.1	30142369	.	A	T	.	.	MAF_USDA=1.176
NC_035090.1	30142420	.	C	T	.	.	MAF_USDA=4.098
NC_035090.1	30142424	.	ATAA	ATAT	.	.	MAF_USDA=10.417
NC_035090.1	30142431	.	A	T	.	.	MAF_USDA=9.524
NC_035090.1	30142432	.	A	T	.	.	MAF_USDA=4.167
NC_035090.1	30142433	.	A	T	.	.	MAF_USDA=15.476
NC_035090.1	30142434	.	A	T	.	.	MAF_USDA=16.667
NC_035090.1	30142435	.	A	T	.	.	MAF_USDA=18.452
NC_035090.1	30142436	.	A	T	.	.	MAF_USDA=33.333
NC_035090.1	30142441	.	C	A	.	.	MAF_USDA=1.765
NC_035090.1	30142535	.	G	A	.	.	MAF_INRAE=21.053;MAF_USDA=10.588
NC_035090.1	30142730	.	T	C	.	.	MAF_USDA=6.557
NC_035090.1	30142763	.	G	A	.	.	MAF_INRAE=8.861;MAF_USDA=14.706
NC_035090.1	30142810	.	T	C	.	.	MAF_INRAE=12.025;MAF_USDA=3.279
NC_035090.1	30142813	.	A	T	.	.	MAF_INRAE=7.595;MAF_USDA=6.25
NC_035090.1	30142835	.	G	A	.	.	MAF_INRAE=1.667;MAF_USDA=2.459
NC_035090.1	30142838	.	A	G	.	.	MAF_USDA=4.918
NC_035090.1	30142863	.	G	T	.	.	MAF_USDA=1.639
NC_035090.1	30142866	.	A	C	.	.	MAF_INRAE=8.228;MAF_USDA=19.412
NC_035090.1	30142887	.	A	T	.	.	MAF_INRAE=7.595;MAF_USDA=2.083
NC_035090.1	30142942	.	T	C	.	.	MAF_USDA=14.706
NC_035090.1	30142990	.	G	T	.	.	MAF_INRAE=8.228;MAF_USDA=20.0
NC_035090.1	30143031	.	A	G	.	.	MAF_USDA=1.639
NC_035090.1	30143073	.	T	G	.	.	MAF_INRAE=8.228;MAF_USDA=20.588
NC_035090.1	30143170	.	G	T	.	.	MAF_USDA=2.083
NC_035090.1	30143188	.	A	C	.	.	MAF_INRAE=1.667;MAF_USDA=7.377
NC_035090.1	30143200	.	A	T	.	.	MAF_USDA=4.918
NC_035090.1	30143338	.	C	A	.	.	MAF_INRAE=8.228;MAF_USDA=19.048
NC_035090.1	30143446	.	C	T	.	.	MAF_INRAE=7.595;MAF_USDA=20.588
NC_035090.1	30143507	.	C	A	.	.	MAF_INRAE=7.595;MAF_USDA=4.167
NC_035090.1	30143548	.	A	G	.	.	MAF_INRAE=8.228;MAF_USDA=20.0
NC_035090.1	30143619	.	G	A	.	.	MAF_INRAE=7.595;MAF_USDA=1.765
NC_035090.1	30143625	.	T	C	.	.	MAF_USDA=1.639
NC_035090.1	30143679	.	G	T	.	.	MAF_USDA=1.639
NC_035090.1	30143832	.	A	C	.	.	MAF_INRAE=8.228;MAF_USDA=19.412
NC_035090.1	30143943	.	G	T	.	.	MAF_INRAE=5.263;MAF_USDA=4.706
NC_035090.1	30144045	.	G	A	.	.	MAF_INRAE=50.0;MAF_USDA=6.557
NC_035090.1	30144071	.	G	A	.	.	MAF_USDA=2.459
NC_035090.1	30144168	.	G	C	.	.	MAF_INRAE=37.342;MAF_USDA=31.765
NC_035090.1	30144185	.	G	A	.	.	MAF_USDA=4.098
NC_035090.1	30144236	.	C	T	.	.	MAF_INRAE=8.861;MAF_USDA=15.882
NC_035090.1	30144410	.	C	G	.	.	MAF_USDA=14.118
NC_035090.1	30144478	.	A	G	.	.	MAF_USDA=21.176
NC_035090.1	30144505	.	T	C	.	.	MAF_INRAE=48.734;MAF_USDA=6.557
NC_035090.1	30144615	.	C	A	.	.	MAF_USDA=3.529
NC_035090.1	30144837	.	G	A	.	.	MAF_USDA=8.333
NC_035090.1	30145045	.	T	A	.	.	MAF_USDA=1.639
NC_035090.1	30145206	.	G	C	.	.	MAF_INRAE=1.667
NC_035090.1	30145296	.	G	A	.	.	MAF_USDA=5.738
NC_035090.1	30145298	.	C	A	.	.	MAF_INRAE=5.263;MAF_USDA=8.197
NC_035090.1	30145327	.	A	G	.	.	MAF_USDA=13.115
NC_035090.1	30145333	.	G	A	.	.	MAF_USDA=23.529
NC_035090.1	30145527	.	T	C	.	.	MAF_INRAE=8.228;MAF_USDA=5.294
NC_035090.1	30145546	.	C	T	.	.	MAF_INRAE=12.5
NC_035090.1	30145568	.	T	G	.	.	MAF_USDA=6.557
NC_035090.1	30145618	.	C	T	.	.	MAF_USDA=1.639
NC_035090.1	30145716	.	C	T	.	.	MAF_USDA=24.118
NC_035090.1	30145752	.	G	A	.	.	MAF_USDA=1.639
NC_035090.1	30145771	.	C	T	.	.	MAF_USDA=6.557
NC_035090.1	30145783	.	GACG	GACA	.	.	MAF_USDA=16.667
NC_035090.1	30145786	.	G	A	.	.	MAF_INRAE=8.861;MAF_USDA=15.574
NC_035090.1	30145852	.	T	C	.	.	MAF_INRAE=50.0;MAF_USDA=6.557
NC_035090.1	30145876	.	T	A	.	.	MAF_USDA=4.918
NC_035090.1	30145960	.	C	A	.	.	MAF_USDA=1.639
NC_035090.1	30146045	.	C	T	.	.	MAF_USDA=10.417
NC_035090.1	30146094	.	A	C	.	.	MAF_INRAE=8.333;MAF_USDA=14.881
NC_035090.1	30146118	.	G	A	.	.	MAF_INRAE=8.861;MAF_USDA=15.882
NC_035090.1	30146135	.	G	T	.	.	MAF_INRAE=8.861;MAF_USDA=15.882
NC_035090.1	30146175	.	A	T	.	.	MAF_INRAE=18.354;MAF_USDA=35.417
NC_035090.1	30146263	.	G	T	.	.	MAF_INRAE=6.962;MAF_USDA=2.353
NC_035090.1	30146264	.	A	G	.	.	MAF_INRAE=6.667;MAF_USDA=2.941
NC_035090.1	30146295	.	T	A	.	.	MAF_INRAE=4.167;MAF_USDA=10.417
NC_035090.1	30146410	.	C	T	.	.	MAF_USDA=1.639
NC_035090.1	30146495	.	C	T	.	.	MAF_INRAE=7.595;MAF_USDA=2.941
NC_035090.1	30146582	.	A	T	.	.	MAF_USDA=7.647
NC_035090.1	30146659	.	A	T	.	.	MAF_USDA=12.5
NC_035090.1	30146697	.	T	C	.	.	MAF_USDA=3.279
NC_035090.1	30146744	.	T	G	.	.	MAF_INRAE=3.797;MAF_USDA=14.706
NC_035090.1	30146760	.	T	C	.	.	MAF_USDA=20.588
NC_035090.1	30146780	.	C	A	.	.	MAF_INRAE=47.468;MAF_USDA=2.459
NC_035090.1	30146823	.	T	A	.	.	MAF_USDA=4.918
NC_035090.1	30146838	.	A	G	.	.	MAF_USDA=10.656
NC_035090.1	30147199	.	A	C	.	.	MAF_USDA=15.882
NC_035090.1	30147200	.	A	C	.	.	MAF_USDA=4.918
NC_035090.1	30147265	.	C	G	.	.	MAF_USDA=4.918
NC_035090.1	30147279	.	A	T	.	.	MAF_USDA=9.412
NC_035090.1	30147312	.	T	G	.	.	MAF_USDA=8.197
NC_035090.1	30147336	.	T	A	.	.	MAF_USDA=4.098
NC_035090.1	30147407	.	A	G	.	.	MAF_USDA=7.059
NC_035090.1	30147421	.	G	A	.	.	MAF_USDA=1.639
NC_035090.1	30147442	.	C	T	.	.	MAF_INRAE=6.667;MAF_USDA=4.706
NC_035090.1	30147465	.	A	T	.	.	MAF_INRAE=37.5
NC_035090.1	30147480	.	A	C	.	.	MAF_USDA=4.918
NC_035090.1	30147548	.	C	A	.	.	MAF_INRAE=8.861;MAF_USDA=23.529
NC_035090.1	30147560	.	G	C	.	.	MAF_USDA=4.918
NC_035090.1	30147609	.	A	T	.	.	MAF_USDA=4.918
NC_035090.1	30147685	.	C	G	.	.	MAF_USDA=12.5
NC_035090.1	30147690	.	C	T	.	.	MAF_USDA=8.235
NC_035090.1	30147713	.	A	G	.	.	MAF_USDA=1.639
NC_035090.1	30147885	.	T	A	.	.	MAF_USDA=16.667
NC_035090.1	30148745	.	C	T	.	.	MAF_INRAE=32.5
NC_035090.1	30148776	.	G	T	.	.	MAF_INRAE=2.632
NC_035090.1	30148821	.	G	A	.	.	MAF_USDA=2.083
NC_035090.1	30149087	.	G	A	.	.	MAF_INRAE=2.632
NC_035090.1	30152077	.	A	G	.	.	MAF_INRAE=2.632
NC_035090.1	30152128	.	C	T	.	.	MAF_INRAE=2.632
NC_035090.1	30152149	.	A	C	.	.	MAF_USDA=43.75
NC_035090.1	30152388	.	C	T	.	.	MAF_USDA=16.667
NC_035090.1	30152469	.	C	A	.	.	MAF_USDA=7.738
NC_035090.1	30152473	.	T	A	.	.	MAF_USDA=7.143
NC_035090.1	30153054	.	T	C	.	.	MAF_INRAE=2.5
NC_035090.1	30153113	.	T	C	.	.	MAF_INRAE=35.0;MAF_USDA=2.459
NC_035090.1	30153114	.	G	T	.	.	MAF_USDA=1.639
NC_035090.1	30153116	.	A	T	.	.	MAF_USDA=1.639
NC_035090.1	30153130	.	T	G	.	.	MAF_INRAE=44.167
NC_035090.1	30153158	.	G	T	.	.	MAF_INRAE=22.5
NC_035090.1	30153180	.	T	A	.	.	MAF_USDA=1.639
NC_035090.1	30153193	.	A	T	.	.	MAF_USDA=6.471
NC_035090.1	30153196	.	A	C	.	.	MAF_INRAE=8.333;MAF_USDA=5.738
NC_035090.1	30153208	.	G	A	.	.	MAF_INRAE=1.667
NC_035090.1	30153228	.	G	T	.	.	MAF_INRAE=19.167
NC_035090.1	30153230	.	C	G	.	.	MAF_INRAE=11.667
NC_035090.1	30153281	.	T	C	.	.	MAF_INRAE=1.667
NC_035090.1	30153305	.	T	G	.	.	MAF_INRAE=10.127;MAF_USDA=8.333
NC_035090.1	30153306	.	C	A	.	.	MAF_INRAE=37.5
NC_035090.1	30153311	.	G	T	.	.	MAF_INRAE=13.333
NC_035090.1	30153343	.	A	T	.	.	MAF_INRAE=16.667
NC_035090.1	30153345	.	G	T	.	.	MAF_INRAE=18.333
NC_035090.1	30153365	.	T	G	.	.	MAF_INRAE=11.667
NC_035090.1	30153385	.	G	A	.	.	MAF_INRAE=1.667
NC_035090.1	30153386	.	G	A	.	.	MAF_INRAE=1.667
NC_035090.1	30153390	.	G	A	.	.	MAF_INRAE=34.167
NC_035090.1	30153396	.	G	A	.	.	MAF_INRAE=1.667
NC_035090.1	30153414	.	A	G	.	.	MAF_INRAE=36.667
NC_035090.1	30153435	.	G	A	.	.	MAF_INRAE=5.833;MAF_USDA=14.583
NC_035090.1	30153467	.	A	C	.	.	MAF_INRAE=12.5
NC_035090.1	30153478	.	A	C	.	.	MAF_INRAE=49.167
NC_035090.1	30153479	.	A	G	.	.	MAF_INRAE=36.667
NC_035090.1	30153489	.	C	T	.	.	MAF_INRAE=13.333
NC_035090.1	30153503	.	A	G	.	.	MAF_INRAE=46.667
NC_035090.1	30153507	.	T	A	.	.	MAF_INRAE=46.667
NC_035090.1	30153513	.	C	T	.	.	MAF_INRAE=5.833
NC_035090.1	30153517	.	A	C	.	.	MAF_INRAE=36.667;MAF_USDA=9.167
NC_035090.1	30153531	.	G	C	.	.	MAF_INRAE=39.167
NC_035090.1	30153536	.	G	T	.	.	MAF_INRAE=5.833
NC_035090.1	30153567	.	G	A	.	.	MAF_INRAE=37.5
NC_035090.1	30153581	.	C	G	.	.	MAF_INRAE=9.167
NC_035090.1	30153599	.	A	G	.	.	MAF_INRAE=33.333
NC_035090.1	30153722	.	G	T	.	.	MAF_INRAE=4.167
NC_035090.1	30153730	.	A	C	.	.	MAF_INRAE=44.167;MAF_USDA=6.25
NC_035090.1	30153749	.	A	G	.	.	MAF_INRAE=18.333
NC_035090.1	30153802	.	C	G	.	.	MAF_INRAE=1.667
NC_035090.1	30153806	.	A	G	.	.	MAF_INRAE=5.0
NC_035090.1	30153820	.	G	A	.	.	MAF_INRAE=43.333
NC_035090.1	30153903	.	T	G	.	.	MAF_INRAE=31.667
NC_035090.1	30153939	.	G	C	.	.	MAF_INRAE=18.333;MAF_USDA=20.833
NC_035090.1	30154110	.	T	G	.	.	MAF_USDA=8.824
NC_035090.1	30154112	.	C	A	.	.	MAF_INRAE=6.667
NC_035090.1	30154129	.	T	C	.	.	MAF_INRAE=5.0
NC_035090.1	30154166	.	C	T	.	.	MAF_INRAE=6.667
NC_035090.1	30154167	.	A	G	.	.	MAF_USDA=9.836
NC_035090.1	30154168	.	C	A	.	.	MAF_INRAE=6.667
NC_035090.1	30154174	.	A	T	.	.	MAF_INRAE=5.0
NC_035090.1	30154178	.	A	C	.	.	MAF_INRAE=5.0
NC_035090.1	30154180	.	C	T	.	.	MAF_INRAE=3.333
NC_035090.1	30154184	.	T	G	.	.	MAF_INRAE=2.5
NC_035090.1	30154203	.	T	C	.	.	MAF_INRAE=12.5;MAF_USDA=7.377
NC_035090.1	30154222	.	G	A	.	.	MAF_INRAE=2.632;MAF_USDA=2.459
NC_035090.1	30155519	.	T	C	.	.	MAF_INRAE=23.333
NC_035090.1	30155649	.	C	T	.	.	MAF_INRAE=13.333
NC_035090.1	30155727	.	G	A	.	.	MAF_INRAE=1.667
NC_035090.1	30155780	.	A	G	.	.	MAF_INRAE=11.667
NC_035090.1	30155852	.	C	A	.	.	MAF_USDA=18.75
NC_035090.1	30155924	.	G	T	.	.	MAF_USDA=2.083
NC_035090.1	30155956	.	A	C	.	.	MAF_INRAE=39.167;MAF_USDA=33.333
NC_035090.1	30155989	.	C	A	.	.	MAF_USDA=14.583
NC_035090.1	30156104	.	T	C	.	.	MAF_INRAE=1.667
NC_035090.1	30156106	.	G	A	.	.	MAF_INRAE=1.667
NC_035090.1	30156123	.	T	G	.	.	MAF_INRAE=1.667
NC_035090.1	30156609	.	C	T	.	.	MAF_INRAE=1.667
NC_035090.1	30156675	.	G	A	.	.	MAF_INRAE=44.167
NC_035090.1	30156865	.	A	G	.	.	MAF_INRAE=2.5
NC_035090.1	30156903	.	C	A	.	.	MAF_USDA=4.918
NC_035090.1	30156908	.	T	A	.	.	MAF_USDA=12.295
NC_035090.1	30156909	.	A	T	.	.	MAF_INRAE=44.167;MAF_USDA=14.583
NC_035090.1	30156913	.	A	T	.	.	MAF_INRAE=13.333;MAF_USDA=27.083
NC_035090.1	30156916	.	T	A	.	.	MAF_INRAE=13.333;MAF_USDA=26.471
NC_035090.1	30156933	.	C	A	.	.	MAF_INRAE=4.43
NC_035090.1	30156954	.	T	C	.	.	MAF_INRAE=5.696
NC_035090.1	30156963	.	A	G	.	.	MAF_INRAE=5.696
NC_035090.1	30156966	.	C	T	.	.	MAF_INRAE=4.167
NC_035090.1	30156977	.	A	T	.	.	MAF_INRAE=12.658;MAF_USDA=27.059
NC_035090.1	30156994	.	A	G	.	.	MAF_USDA=4.918
NC_035090.1	30156995	.	A	T	.	.	MAF_USDA=4.918
NC_035090.1	30157005	.	A	G	.	.	MAF_USDA=1.639
NC_035090.1	30157131	.	T	C	.	.	MAF_USDA=5.738
NC_035090.1	30157143	.	A	G	.	.	MAF_USDA=8.824
NC_035090.1	30157166	.	G	T	.	.	MAF_USDA=3.279
NC_035090.1	30157243	.	G	A	.	.	MAF_INRAE=1.667;MAF_USDA=18.824
NC_035090.1	30157276	.	C	A	.	.	MAF_USDA=5.294
NC_035090.1	30157282	.	G	A	.	.	MAF_USDA=1.639
NC_035090.1	30157375	.	G	A	.	.	MAF_USDA=12.5
NC_035090.1	30157408	.	C	A	.	.	MAF_USDA=6.471
NC_035090.1	30157414	.	G	A	.	.	MAF_USDA=1.639
NC_035090.1	30157425	.	C	T	.	.	MAF_INRAE=47.368;MAF_USDA=4.098
NC_035090.1	30157539	.	G	A	.	.	MAF_INRAE=3.797;MAF_USDA=17.059
NC_035090.1	30157543	.	T	G	.	.	MAF_INRAE=8.333;MAF_USDA=25.882
NC_035090.1	30157561	.	T	A	.	.	MAF_INRAE=8.861;MAF_USDA=25.882
NC_035090.1	30157566	.	G	T	.	.	MAF_USDA=1.639
NC_035090.1	30157571	.	T	G	.	.	MAF_INRAE=12.025;MAF_USDA=12.353
NC_035090.1	30157628	.	G	T	.	.	MAF_INRAE=14.167
NC_035090.1	30157663	.	T	C	.	.	MAF_INRAE=48.101;MAF_USDA=17.213
NC_035090.1	30157676	.	T	C	.	.	MAF_INRAE=48.101;MAF_USDA=16.393
NC_035090.1	30157691	.	G	T	.	.	MAF_USDA=6.557
NC_035090.1	30157807	.	C	T	.	.	MAF_USDA=12.941
NC_035090.1	30157822	.	C	A	.	.	MAF_USDA=1.639
NC_035090.1	30157890	.	G	A	.	.	MAF_INRAE=48.101;MAF_USDA=2.459
NC_035090.1	30157956	.	G	T	.	.	MAF_INRAE=10.833;MAF_USDA=7.647
NC_035090.1	30158073	.	C	G	.	.	MAF_INRAE=5.263;MAF_USDA=10.0
NC_035090.1	30158078	.	C	T	.	.	MAF_USDA=1.639
NC_035090.1	30158083	.	A	G	.	.	MAF_USDA=1.639
NC_035090.1	30158091	.	G	C	.	.	MAF_USDA=4.098
NC_035090.1	30158092	.	G	A	.	.	MAF_USDA=4.098
NC_035090.1	30158105	.	A	C	.	.	MAF_USDA=4.918
NC_035090.1	30158114	.	C	A	.	.	MAF_INRAE=12.025;MAF_USDA=12.353
NC_035090.1	30158120	.	C	G	.	.	MAF_USDA=1.639
NC_035090.1	30158129	.	A	T	.	.	MAF_USDA=4.918
NC_035090.1	30158130	.	A	G	.	.	MAF_USDA=1.639
NC_035090.1	30158145	.	G	A	.	.	MAF_INRAE=6.667;MAF_USDA=2.941
NC_035090.1	30158192	.	C	A	.	.	MAF_USDA=1.639
NC_035090.1	30158233	.	C	G	.	.	MAF_USDA=1.639
NC_035090.1	30158236	.	A	G	.	.	MAF_USDA=1.639
NC_035090.1	30158268	.	G	A	.	.	MAF_USDA=3.279
NC_035090.1	30158338	.	C	A	.	.	MAF_INRAE=10.833;MAF_USDA=7.647
NC_035090.1	30158376	.	G	T	.	.	MAF_INRAE=10.833;MAF_USDA=7.647
NC_035090.1	30158393	.	T	C	.	.	MAF_USDA=1.639
NC_035090.1	30158441	.	A	C	.	.	MAF_USDA=1.639
NC_035090.1	30158443	.	C	T	.	.	MAF_USDA=2.459
NC_035090.1	30158541	.	A	C	.	.	MAF_INRAE=3.333;MAF_USDA=8.824
NC_035090.1	30158567	.	G	A	.	.	MAF_INRAE=5.263;MAF_USDA=9.836
NC_035090.1	30158638	.	T	C	.	.	MAF_USDA=4.098
NC_035090.1	30158640	.	C	A	.	.	MAF_USDA=1.639
NC_035090.1	30158646	.	C	T	.	.	MAF_INRAE=6.667;MAF_USDA=2.941
NC_035090.1	30158664	.	C	T	.	.	MAF_INRAE=10.526;MAF_USDA=17.059
NC_035090.1	30158775	.	T	C	.	.	MAF_INRAE=48.101;MAF_USDA=3.279
NC_035090.1	30158784	.	C	T	.	.	MAF_INRAE=4.167;MAF_USDA=3.529
NC_035090.1	30158797	.	A	C	.	.	MAF_INRAE=3.797;MAF_USDA=18.235
NC_035090.1	30158842	.	C	A	.	.	MAF_INRAE=14.167
NC_035090.1	30158851	.	C	T	.	.	MAF_USDA=2.459
NC_035090.1	30158987	.	A	C	.	.	MAF_INRAE=25.0
NC_035090.1	30159071	.	A	T	.	.	MAF_USDA=18.235
NC_035090.1	30159083	.	A	T	.	.	MAF_USDA=4.918
NC_035090.1	30159090	.	G	T	.	.	MAF_INRAE=15.0
NC_035090.1	30159091	.	C	A	.	.	MAF_INRAE=15.0
NC_035090.1	30159101	.	C	T	.	.	MAF_USDA=3.279
NC_035090.1	30159217	.	C	T	.	.	MAF_USDA=6.557
NC_035090.1	30159265	.	G	T	.	.	MAF_USDA=1.639
NC_035090.1	30159275	.	C	A	.	.	MAF_USDA=8.333
NC_035090.1	30159386	.	A	T	.	.	MAF_USDA=4.167
NC_035090.1	30159449	.	G	T	.	.	MAF_USDA=11.017
NC_035090.1	30159515	.	T	C	.	.	MAF_INRAE=21.053
NC_035090.1	30159519	.	T	G	.	.	MAF_INRAE=5.0;MAF_USDA=5.833
NC_035090.1	30159528	.	C	A	.	.	MAF_INRAE=5.0;MAF_USDA=10.833
NC_035090.1	30159577	.	A	C	.	.	MAF_USDA=10.169
NC_035090.1	30159595	.	C	T	.	.	MAF_USDA=6.818
NC_035090.1	30159706	.	T	G	.	.	MAF_USDA=27.083
NC_035090.1	30159777	.	T	C	.	.	MAF_USDA=14.583
NC_035090.1	30159831	.	G	T	.	.	MAF_USDA=8.696
NC_035090.1	30160783	.	T	G	.	.	MAF_USDA=10.417
NC_035090.1	30160906	.	A	C	.	.	MAF_USDA=10.417
NC_035090.1	30160972	.	A	C	.	.	MAF_USDA=6.471
NC_035090.1	30161057	.	A	T	.	.	MAF_INRAE=6.667;MAF_USDA=4.167
NC_035090.1	30161107	.	G	T	.	.	MAF_INRAE=18.333;MAF_USDA=1.639
NC_035090.1	30161173	.	G	C	.	.	MAF_USDA=10.714
NC_035090.1	30161335	.	C	T	.	.	MAF_INRAE=17.5;MAF_USDA=8.197
NC_035090.1	30161440	.	T	A	.	.	MAF_USDA=2.459
NC_035090.1	30161567	.	C	T	.	.	MAF_USDA=1.639
NC_035090.1	30161580	.	G	T	.	.	MAF_INRAE=7.595;MAF_USDA=2.083
NC_035090.1	30161633	.	A	G	.	.	MAF_INRAE=48.101;MAF_USDA=3.279
NC_035090.1	30161654	.	C	G	.	.	MAF_USDA=4.098
NC_035090.1	30161739	.	C	T	.	.	MAF_USDA=14.754
NC_035090.1	30161775	.	G	A	.	.	MAF_INRAE=48.333;MAF_USDA=2.459
NC_035090.1	30161783	.	C	A	.	.	MAF_INRAE=10.127;MAF_USDA=35.417
NC_035090.1	30161876	.	G	A	.	.	MAF_USDA=3.529
NC_035090.1	30161881	.	G	A	.	.	MAF_USDA=1.639
NC_035090.1	30162039	.	C	T	.	.	MAF_USDA=2.459
NC_035090.1	30162138	.	A	G	.	.	MAF_USDA=3.279
NC_035090.1	30162240	.	T	C	.	.	MAF_INRAE=13.924;MAF_USDA=17.5
NC_035090.1	30162259	.	G	T	.	.	MAF_INRAE=11.392;MAF_USDA=12.5
NC_035090.1	30162267	.	G	T	.	.	MAF_USDA=8.333
NC_035090.1	30162327	.	T	A	.	.	MAF_USDA=9.836
NC_035090.1	30162346	.	A	T	.	.	MAF_INRAE=6.667
NC_035090.1	30162351	.	C	A	.	.	MAF_INRAE=10.127;MAF_USDA=12.651
NC_035090.1	30162362	.	C	T	.	.	MAF_INRAE=12.025;MAF_USDA=34.524
NC_035090.1	30162411	.	T	A	.	.	MAF_INRAE=5.263;MAF_USDA=7.647
NC_035090.1	30162450	.	A	T	.	.	MAF_USDA=3.529
NC_035090.1	30162521	.	G	T	.	.	MAF_INRAE=10.127;MAF_USDA=12.353
NC_035090.1	30162764	.	A	C	.	.	MAF_USDA=8.197
NC_035090.1	30162812	.	G	T	.	.	MAF_USDA=1.639
NC_035090.1	30162939	.	A	T	.	.	MAF_USDA=8.197
NC_035090.1	30163023	.	C	A	.	.	MAF_USDA=15.294
NC_035090.1	30163046	.	G	A	.	.	MAF_USDA=3.529
NC_035090.1	30163139	.	T	A	.	.	MAF_INRAE=5.263;MAF_USDA=4.706
NC_035090.1	30163153	.	T	C	.	.	MAF_USDA=4.098
NC_035090.1	30163308	.	T	A	.	.	MAF_USDA=2.083
NC_035090.1	30163309	.	G	A	.	.	MAF_USDA=4.167
NC_035090.1	30163365	.	G	A	.	.	MAF_INRAE=2.5
NC_035090.1	30163507	.	C	T	.	.	MAF_USDA=7.377
NC_035090.1	30163556	.	G	A	.	.	MAF_INRAE=5.263;MAF_USDA=7.059
NC_035090.1	30163558	.	G	A	.	.	MAF_USDA=10.417
NC_035090.1	30163582	.	A	G	.	.	MAF_USDA=1.639
NC_035090.1	30163712	.	T	C	.	.	MAF_USDA=4.098
NC_035090.1	30163713	.	G	T	.	.	MAF_USDA=4.098
NC_035090.1	30163716	.	G	A	.	.	MAF_USDA=4.098
NC_035090.1	30163738	.	T	C	.	.	MAF_USDA=3.529
NC_035090.1	30163743	.	G	A	.	.	MAF_USDA=4.118
NC_035090.1	30163766	.	G	T	.	.	MAF_USDA=2.941
NC_035090.1	30163825	.	T	G	.	.	MAF_INRAE=7.595;MAF_USDA=2.941
NC_035090.1	30163900	.	C	A	.	.	MAF_INRAE=47.468;MAF_USDA=18.235
NC_035090.1	30163994	.	C	A	.	.	MAF_INRAE=1.667
NC_035090.1	30164117	.	G	A	.	.	MAF_USDA=10.417
NC_035090.1	30164118	.	C	T	.	.	MAF_USDA=8.333
NC_035090.1	30164129	.	G	T	.	.	MAF_USDA=8.824
NC_035090.1	30164142	.	C	A	.	.	MAF_USDA=8.333
NC_035090.1	30164149	.	T	G	.	.	MAF_USDA=1.639
NC_035090.1	30164179	.	T	C	.	.	MAF_USDA=5.294
NC_035090.1	30164213	.	A	C	.	.	MAF_USDA=16.471
NC_035090.1	30164233	.	G	T	.	.	MAF_USDA=4.098
NC_035090.1	30164244	.	A	C	.	.	MAF_USDA=8.824
NC_035090.1	30164251	.	A	T	.	.	MAF_USDA=11.475
NC_035090.1	30164277	.	C	T	.	.	MAF_INRAE=5.263;MAF_USDA=1.639
NC_035090.1	30164278	.	G	A	.	.	MAF_USDA=4.118
NC_035090.1	30164316	.	A	C	.	.	MAF_INRAE=5.263
NC_035090.1	30164323	.	T	A	.	.	MAF_USDA=25.0
NC_035090.1	30164324	.	T	A	.	.	MAF_USDA=25.0
NC_035090.1	30164441	.	C	T	.	.	MAF_INRAE=16.667
NC_035090.1	30164488	.	A	T	.	.	MAF_USDA=1.639
NC_035090.1	30164491	.	A	C	.	.	MAF_INRAE=17.5;MAF_USDA=1.639
NC_035090.1	30164492	.	A	G	.	.	MAF_INRAE=12.025;MAF_USDA=12.941
NC_035090.1	30164520	.	A	G	.	.	MAF_USDA=3.529
NC_035090.1	30164528	.	T	G	.	.	MAF_INRAE=7.595;MAF_USDA=1.765
NC_035090.1	30164610	.	T	G	.	.	MAF_USDA=2.459
NC_035090.1	30164658	.	A	G	.	.	MAF_USDA=7.059
NC_035090.1	30164693	.	G	A	.	.	MAF_USDA=7.377
NC_035090.1	30164703	.	A	C	.	.	MAF_USDA=1.765
NC_035090.1	30164734	.	G	A	.	.	MAF_USDA=1.639
NC_035090.1	30164762	.	C	A	.	.	MAF_INRAE=30.833
NC_035090.1	30164773	.	T	A	.	.	MAF_USDA=1.639
NC_035090.1	30164811	.	A	C	.	.	MAF_USDA=7.059
NC_035090.1	30164824	.	C	G	.	.	MAF_INRAE=6.667;MAF_USDA=2.353
NC_035090.1	30164839	.	C	T	.	.	MAF_USDA=5.882
NC_035090.1	30164840	.	C	A	.	.	MAF_USDA=3.529
NC_035090.1	30164862	.	T	C	.	.	MAF_USDA=7.059
NC_035090.1	30164905	.	T	C	.	.	MAF_USDA=3.529
NC_035090.1	30164952	.	C	T	.	.	MAF_USDA=1.639
NC_035090.1	30164987	.	C	T	.	.	MAF_USDA=7.059
NC_035090.1	30165051	.	T	G	.	.	MAF_INRAE=10.759;MAF_USDA=10.588
NC_035090.1	30165120	.	G	C	.	.	MAF_USDA=10.417
NC_035090.1	30165121	.	A	T	.	.	MAF_USDA=10.417
NC_035090.1	30165129	.	A	C	.	.	MAF_INRAE=1.667;MAF_USDA=15.294
NC_035090.1	30165150	.	G	A	.	.	MAF_INRAE=1.667;MAF_USDA=10.656
NC_035090.1	30165238	.	A	G	.	.	MAF_USDA=9.836
NC_035090.1	30165307	.	C	A	.	.	MAF_INRAE=1.667;MAF_USDA=10.656
NC_035090.1	30165367	.	T	C	.	.	MAF_USDA=1.639
NC_035090.1	30165410	.	G	T	.	.	MAF_USDA=1.639
NC_035090.1	30165464	.	A	T	.	.	MAF_INRAE=47.468
NC_035090.1	30165522	.	G	T	.	.	MAF_INRAE=14.167
NC_035090.1	30165601	.	A	T	.	.	MAF_USDA=1.639
NC_035090.1	30165639	.	G	A	.	.	MAF_INRAE=18.333;MAF_USDA=8.333
NC_035090.1	30165643	.	A	G	.	.	MAF_INRAE=16.667;MAF_USDA=8.333
NC_035090.1	30165660	.	G	A	.	.	MAF_USDA=4.167
NC_035090.1	30165687	.	C	T	.	.	MAF_USDA=13.529
NC_035090.1	30165744	.	A	G	.	.	MAF_INRAE=7.595;MAF_USDA=1.667
NC_035090.1	30165766	.	T	A	.	.	MAF_INRAE=1.667;MAF_USDA=9.836
NC_035090.1	30165856	.	C	A	.	.	MAF_USDA=6.667
NC_035090.1	30165880	.	C	A	.	.	MAF_USDA=1.639
NC_035090.1	30165933	.	T	G	.	.	MAF_INRAE=46.835;MAF_USDA=18.824
NC_035090.1	30165969	.	T	A	.	.	MAF_USDA=8.333
NC_035090.1	30166003	.	G	A	.	.	MAF_USDA=8.333
NC_035090.1	30166060	.	G	A	.	.	MAF_INRAE=1.667;MAF_USDA=10.656
NC_035090.1	30166099	.	C	T	.	.	MAF_INRAE=4.167;MAF_USDA=4.706
NC_035090.1	30166112	.	A	G	.	.	MAF_USDA=3.529
NC_035090.1	30166170	.	G	A	.	.	MAF_INRAE=48.101;MAF_USDA=2.459
NC_035090.1	30166319	.	G	A	.	.	MAF_USDA=1.639
NC_035090.1	30166597	.	C	A	.	.	MAF_USDA=1.639
NC_035090.1	30166641	.	C	T	.	.	MAF_INRAE=16.667;MAF_USDA=7.647
NC_035090.1	30166733	.	A	C	.	.	MAF_USDA=1.639
NC_035090.1	30166776	.	G	T	.	.	MAF_INRAE=16.667;MAF_USDA=8.235
NC_035090.1	30166777	.	G	T	.	.	MAF_USDA=2.459
NC_035090.1	30166810	.	C	G	.	.	MAF_USDA=1.639
NC_035090.1	30166814	.	A	G	.	.	MAF_USDA=2.459
NC_035090.1	30166901	.	A	C	.	.	MAF_INRAE=1.667;MAF_USDA=10.656
NC_035090.1	30166902	.	A	T	.	.	MAF_USDA=1.639
NC_035090.1	30166923	.	G	T	.	.	MAF_USDA=1.639
NC_035090.1	30166955	.	G	T	.	.	MAF_USDA=4.167
NC_035090.1	30166956	.	C	G	.	.	MAF_INRAE=15.0;MAF_USDA=10.417
NC_035090.1	30167020	.	T	A	.	.	MAF_USDA=2.083
NC_035090.1	30167021	.	A	G	.	.	MAF_USDA=10.417
NC_035090.1	30167022	.	A	C	.	.	MAF_USDA=31.25
NC_035090.1	30167044	.	C	T	.	.	MAF_USDA=10.417
NC_035090.1	30167071	.	C	G	.	.	MAF_INRAE=16.667;MAF_USDA=6.557
NC_035090.1	30167130	.	C	A	.	.	MAF_USDA=1.639
NC_035090.1	30167197	.	T	A	.	.	MAF_USDA=1.765
NC_035090.1	30167198	.	C	A	.	.	MAF_INRAE=16.667;MAF_USDA=4.167
NC_035090.1	30167204	.	T	G	.	.	MAF_INRAE=16.667;MAF_USDA=6.557
NC_035090.1	30167510	.	A	G	.	.	MAF_INRAE=11.392;MAF_USDA=9.412
NC_035090.1	30167619	.	A	G	.	.	MAF_INRAE=5.0;MAF_USDA=6.471
NC_035090.1	30167639	.	C	T	.	.	MAF_INRAE=5.263;MAF_USDA=4.918
NC_035090.1	30167695	.	C	G	.	.	MAF_USDA=8.333
NC_035090.1	30167698	.	C	G	.	.	MAF_USDA=8.333
NC_035090.1	30167699	.	A	C	.	.	MAF_USDA=8.333
NC_035090.1	30167868	.	GAT	GAA	.	.	MAF_USDA=22.917
NC_035090.1	30167932	.	C	G	.	.	MAF_INRAE=1.667;MAF_USDA=9.016
NC_035090.1	30167940	.	G	T	.	.	MAF_INRAE=1.667;MAF_USDA=9.016
NC_035090.1	30167997	.	C	A	.	.	MAF_USDA=7.059
NC_035090.1	30168005	.	C	T	.	.	MAF_INRAE=6.667;MAF_USDA=2.353
NC_035090.1	30168121	.	C	T	.	.	MAF_USDA=9.016
NC_035090.1	30168137	.	C	T	.	.	MAF_USDA=1.765
NC_035090.1	30168179	.	C	A	.	.	MAF_USDA=3.529
NC_035090.1	30168236	.	T	G	.	.	MAF_INRAE=1.667;MAF_USDA=9.016
NC_035090.1	30168253	.	A	T	.	.	MAF_INRAE=1.667;MAF_USDA=9.836
NC_035090.1	30168263	.	A	G	.	.	MAF_USDA=1.639
NC_035090.1	30168335	.	G	T	.	.	MAF_USDA=15.294
NC_035090.1	30168548	.	C	A	.	.	MAF_INRAE=48.734
NC_035090.1	30168550	.	A	G	.	.	MAF_INRAE=1.667;MAF_USDA=18.824
NC_035090.1	30168583	.	T	A	.	.	MAF_USDA=3.279
NC_035090.1	30168594	.	G	A	.	.	MAF_INRAE=1.667;MAF_USDA=9.016
NC_035090.1	30168655	.	C	T	.	.	MAF_USDA=3.529
NC_035090.1	30168662	.	C	A	.	.	MAF_USDA=9.412
NC_035090.1	30168684	.	G	T	.	.	MAF_USDA=3.529
NC_035090.1	30168784	.	G	A	.	.	MAF_INRAE=5.263;MAF_USDA=6.557
NC_035090.1	30168834	.	A	T	.	.	MAF_USDA=5.294
NC_035090.1	30169089	.	G	A	.	.	MAF_INRAE=35.443;MAF_USDA=41.176
NC_035090.1	30169093	.	G	T	.	.	MAF_INRAE=4.167;MAF_USDA=20.588
NC_035090.1	30169271	.	G	A	.	.	MAF_INRAE=15.19;MAF_USDA=17.059
NC_035090.1	30169449	.	G	A	.	.	MAF_USDA=6.471
NC_035090.1	30169530	.	T	G	.	.	MAF_INRAE=16.667;MAF_USDA=1.667
NC_035090.1	30169586	.	C	T	.	.	MAF_INRAE=14.557;MAF_USDA=15.882
NC_035090.1	30169680	.	C	T	.	.	MAF_INRAE=47.468;MAF_USDA=4.098
NC_035090.1	30169736	.	A	G	.	.	MAF_INRAE=5.263;MAF_USDA=1.639
NC_035090.1	30169878	.	C	A	.	.	MAF_INRAE=15.19;MAF_USDA=17.059
NC_035090.1	30169901	.	T	G	.	.	MAF_INRAE=18.333;MAF_USDA=15.574
NC_035090.1	30169918	.	C	T	.	.	MAF_USDA=2.459
NC_035090.1	30169926	.	C	T	.	.	MAF_USDA=1.639
NC_035090.1	30169960	.	C	T	.	.	MAF_USDA=6.557
NC_035090.1	30169977	.	A	T	.	.	MAF_INRAE=48.101;MAF_USDA=1.639
NC_035090.1	30170016	.	T	C	.	.	MAF_INRAE=20.886;MAF_USDA=28.235
NC_035090.1	30170030	.	A	C	.	.	MAF_USDA=14.118
NC_035090.1	30170102	.	C	A	.	.	MAF_USDA=10.417
NC_035090.1	30170159	.	G	A	.	.	MAF_INRAE=21.053;MAF_USDA=6.25
NC_035090.1	30170168	.	C	T	.	.	MAF_INRAE=5.0;MAF_USDA=6.471
NC_035090.1	30170238	.	A	G	.	.	MAF_USDA=1.639
NC_035090.1	30170306	.	G	A	.	.	MAF_INRAE=16.667;MAF_USDA=1.639
NC_035090.1	30170314	.	T	G	.	.	MAF_USDA=1.639
NC_035090.1	30170360	.	G	A	.	.	MAF_USDA=3.529
NC_035090.1	30170363	.	G	T	.	.	MAF_INRAE=12.658;MAF_USDA=5.294
NC_035090.1	30170518	.	C	T	.	.	MAF_USDA=2.459
NC_035090.1	30170519	.	C	G	.	.	MAF_USDA=2.459
NC_035090.1	30170798	.	C	T	.	.	MAF_USDA=6.557
NC_035090.1	30170812	.	C	T	.	.	MAF_USDA=1.639
NC_035090.1	30170875	.	G	A	.	.	MAF_INRAE=22.785;MAF_USDA=14.706
NC_035090.1	30170890	.	G	A	.	.	MAF_INRAE=41.139;MAF_USDA=2.459
NC_035090.1	30170892	.	A	T	.	.	MAF_INRAE=3.333
NC_035090.1	30170893	.	G	A	.	.	MAF_INRAE=3.333
NC_035090.1	30170965	.	C	T	.	.	MAF_INRAE=14.167;MAF_USDA=3.279
NC_035090.1	30171168	.	G	A	.	.	MAF_INRAE=41.772;MAF_USDA=37.647
NC_035090.1	30171218	.	G	A	.	.	MAF_INRAE=16.667;MAF_USDA=9.836
NC_035090.1	30171320	.	G	T	.	.	MAF_INRAE=22.152;MAF_USDA=15.882
NC_035090.1	30171338	.	T	C	.	.	MAF_INRAE=14.167
NC_035090.1	30171412	.	A	G	.	.	MAF_USDA=13.529
NC_035090.1	30171447	.	G	T	.	.	MAF_INRAE=32.911;MAF_USDA=48.235
NC_035090.1	30171646	.	A	T	.	.	MAF_INRAE=14.557;MAF_USDA=13.529
NC_035090.1	30171659	.	T	C	.	.	MAF_INRAE=16.667;MAF_USDA=5.738
NC_035090.1	30171740	.	C	G	.	.	MAF_INRAE=5.263;MAF_USDA=1.639
NC_035090.1	30171789	.	G	A	.	.	MAF_USDA=1.639
NC_035090.1	30171939	.	A	G	.	.	MAF_USDA=7.647
NC_035090.1	30171994	.	T	G	.	.	MAF_INRAE=2.5;MAF_USDA=18.033
NC_035090.1	30172018	.	C	T	.	.	MAF_INRAE=16.667;MAF_USDA=4.706
NC_035090.1	30172042	.	G	A	.	.	MAF_USDA=9.836
NC_035090.1	30172059	.	C	T	.	.	MAF_USDA=3.279
NC_035090.1	30172087	.	A	G	.	.	MAF_INRAE=40.506;MAF_USDA=45.833
NC_035090.1	30172132	.	C	A	.	.	MAF_INRAE=27.848;MAF_USDA=47.647
NC_035090.1	30172283	.	A	G	.	.	MAF_INRAE=16.667;MAF_USDA=5.738
NC_035090.1	30172304	.	C	A	.	.	MAF_USDA=14.118
NC_035090.1	30172391	.	A	C	.	.	MAF_USDA=13.69
NC_035090.1	30172429	.	G	T	.	.	MAF_USDA=5.833
NC_035090.1	30172433	.	C	A	.	.	MAF_USDA=13.69
NC_035090.1	30172684	.	C	A	.	.	MAF_INRAE=43.038;MAF_USDA=43.529
NC_035090.1	30172807	.	G	C	.	.	MAF_INRAE=27.848;MAF_USDA=39.583
NC_035090.1	30172833	.	A	C	.	.	MAF_INRAE=50.0;MAF_USDA=3.279
NC_035090.1	30172883	.	C	A	.	.	MAF_INRAE=16.667;MAF_USDA=4.918
NC_035090.1	30172924	.	G	T	.	.	MAF_USDA=4.098
NC_035090.1	30173107	.	G	A	.	.	MAF_INRAE=16.667;MAF_USDA=4.918
NC_035090.1	30173108	.	C	T	.	.	MAF_INRAE=5.263;MAF_USDA=1.639
NC_035090.1	30173145	.	G	T	.	.	MAF_USDA=14.118
NC_035090.1	30173197	.	G	A	.	.	MAF_USDA=2.083
NC_035090.1	30173221	.	C	T	.	.	MAF_INRAE=16.667
NC_035090.1	30173239	.	A	G	.	.	MAF_INRAE=16.667;MAF_USDA=5.738
NC_035090.1	30173241	.	A	T	.	.	MAF_INRAE=49.367;MAF_USDA=3.279
NC_035090.1	30173242	.	G	A	.	.	MAF_USDA=1.765
NC_035090.1	30173288	.	C	A	.	.	MAF_USDA=3.529
NC_035090.1	30173304	.	C	G	.	.	MAF_INRAE=3.333
NC_035090.1	30173368	.	T	C	.	.	MAF_USDA=7.377
NC_035090.1	30173408	.	T	A	.	.	MAF_USDA=2.459
NC_035090.1	30173429	.	G	T	.	.	MAF_USDA=4.706
NC_035090.1	30173439	.	C	T	.	.	MAF_USDA=2.459
NC_035090.1	30173464	.	A	G	.	.	MAF_INRAE=2.5;MAF_USDA=1.639
NC_035090.1	30173505	.	A	T	.	.	MAF_USDA=14.118
NC_035090.1	30173548	.	A	G	.	.	MAF_USDA=1.639
NC_035090.1	30173555	.	A	C	.	.	MAF_INRAE=16.667;MAF_USDA=31.176
NC_035090.1	30173576	.	A	C	.	.	MAF_USDA=8.197
NC_035090.1	30173723	.	A	G	.	.	MAF_INRAE=49.367;MAF_USDA=3.279
NC_035090.1	30173738	.	G	T	.	.	MAF_USDA=1.765
NC_035090.1	30173743	.	A	C	.	.	MAF_USDA=1.639
NC_035090.1	30173763	.	A	C	.	.	MAF_USDA=2.459
NC_035090.1	30173906	.	A	T	.	.	MAF_USDA=6.557
NC_035090.1	30174069	.	C	T	.	.	MAF_USDA=2.083
NC_035090.1	30174198	.	G	T	.	.	MAF_USDA=2.459
NC_035090.1	30174206	.	C	A	.	.	MAF_INRAE=5.263;MAF_USDA=14.118
NC_035090.1	30174257	.	A	T	.	.	MAF_INRAE=16.456;MAF_USDA=45.294
NC_035090.1	30174273	.	G	T	.	.	MAF_INRAE=40.506;MAF_USDA=48.824
NC_035090.1	30174285	.	G	T,A	.	.	MAF_INRAE=5.263;MAF_USDA=4.167
NC_035090.1	30174295	.	C	A	.	.	MAF_INRAE=49.367;MAF_USDA=3.279
NC_035090.1	30174317	.	G	A	.	.	MAF_INRAE=3.797;MAF_USDA=32.353
NC_035090.1	30174339	.	T	C	.	.	MAF_INRAE=49.367;MAF_USDA=3.279
NC_035090.1	30174367	.	C	A	.	.	MAF_INRAE=5.263;MAF_USDA=1.639
NC_035090.1	30174485	.	C	T	.	.	MAF_USDA=5.738
NC_035090.1	30174701	.	A	C	.	.	MAF_USDA=1.765
NC_035090.1	30174708	.	G	A	.	.	MAF_USDA=10.0
NC_035090.1	30174726	.	G	A	.	.	MAF_INRAE=27.215;MAF_USDA=26.471
NC_035090.1	30174727	.	A	G	.	.	MAF_INRAE=20.833;MAF_USDA=26.471
NC_035090.1	30174868	.	C	T	.	.	MAF_INRAE=49.367;MAF_USDA=3.279
NC_035090.1	30174870	.	T	C	.	.	MAF_INRAE=5.263;MAF_USDA=5.738
NC_035090.1	30175029	.	C	A	.	.	MAF_INRAE=16.667;MAF_USDA=1.639
NC_035090.1	30175050	.	C	T	.	.	MAF_INRAE=21.053;MAF_USDA=9.412
NC_035090.1	30175098	.	C	T	.	.	MAF_USDA=2.083
NC_035090.1	30175188	.	C	T	.	.	MAF_INRAE=16.667;MAF_USDA=2.459
NC_035090.1	30175201	.	A	G	.	.	MAF_INRAE=5.263
NC_035090.1	30175224	.	C	T	.	.	MAF_USDA=1.639
NC_035090.1	30175225	.	A	G	.	.	MAF_USDA=1.639
NC_035090.1	30175367	.	A	G	.	.	MAF_USDA=8.197
NC_035090.1	30175451	.	G	A	.	.	MAF_INRAE=10.0
NC_035090.1	30175474	.	G	A	.	.	MAF_USDA=4.706
NC_035090.1	30175585	.	G	A	.	.	MAF_USDA=6.557
NC_035090.1	30175639	.	C	T	.	.	MAF_USDA=10.0
NC_035090.1	30175646	.	A	T	.	.	MAF_USDA=10.0
NC_035090.1	30175774	.	A	C	.	.	MAF_INRAE=2.632;MAF_USDA=7.377
NC_035090.1	30175844	.	A	G	.	.	MAF_USDA=2.083
NC_035090.1	30175846	.	G	T	.	.	MAF_USDA=1.639
NC_035090.1	30175851	.	A	T	.	.	MAF_INRAE=8.861;MAF_USDA=47.647
NC_035090.1	30175857	.	G	C	.	.	MAF_USDA=10.0
NC_035090.1	30176011	.	C	T	.	.	MAF_INRAE=27.848;MAF_USDA=26.471
NC_035090.1	30176029	.	T	A	.	.	MAF_INRAE=6.667;MAF_USDA=7.059
NC_035090.1	30176062	.	G	T	.	.	MAF_INRAE=46.835;MAF_USDA=2.459
NC_035090.1	30176074	.	T	A	.	.	MAF_USDA=3.279
NC_035090.1	30176122	.	T	G	.	.	MAF_USDA=1.639
NC_035090.1	30176163	.	C	T	.	.	MAF_INRAE=2.5;MAF_USDA=4.706
NC_035090.1	30176323	.	C	A	.	.	MAF_INRAE=27.848;MAF_USDA=27.647
NC_035090.1	30176428	.	T	G	.	.	MAF_INRAE=6.667;MAF_USDA=2.083
NC_035090.1	30176433	.	C	T	.	.	MAF_INRAE=5.263;MAF_USDA=4.167
NC_035090.1	30176487	.	C	T	.	.	MAF_USDA=1.639
NC_035090.1	30176501	.	G	A	.	.	MAF_INRAE=27.215;MAF_USDA=35.294
NC_035090.1	30176594	.	T	C	.	.	MAF_INRAE=45.0
NC_035090.1	30176598	.	C	A	.	.	MAF_INRAE=45.0
NC_035090.1	30176614	.	A	T	.	.	MAF_INRAE=29.114;MAF_USDA=22.353
NC_035090.1	30176655	.	G	A	.	.	MAF_USDA=31.176
NC_035090.1	30176667	.	G	A	.	.	MAF_USDA=1.667
NC_035090.1	30176677	.	A	G	.	.	MAF_USDA=8.333
NC_035090.1	30176701	.	T	C	.	.	MAF_USDA=33.529
NC_035090.1	30176716	.	G	T	.	.	MAF_USDA=17.647
NC_035090.1	30176723	.	C	T	.	.	MAF_USDA=7.647
NC_035090.1	30176726	.	G	A	.	.	MAF_USDA=11.176
NC_035090.1	30176733	.	T	A	.	.	MAF_USDA=7.059
NC_035090.1	30176740	.	C	T	.	.	MAF_INRAE=47.368
NC_035090.1	30176754	.	C	T	.	.	MAF_INRAE=37.975;MAF_USDA=2.459
NC_035090.1	30176791	.	T	C	.	.	MAF_INRAE=4.167;MAF_USDA=1.639
NC_035090.1	30176932	.	A	C	.	.	MAF_INRAE=2.5;MAF_USDA=1.639
NC_035090.1	30176938	.	A	G	.	.	MAF_INRAE=12.025;MAF_USDA=3.279
NC_035090.1	30176943	.	A	G	.	.	MAF_USDA=7.647
NC_035090.1	30176963	.	G	A	.	.	MAF_USDA=3.279
NC_035090.1	30176980	.	C	T	.	.	MAF_INRAE=1.667
NC_035090.1	30177039	.	A	G	.	.	MAF_USDA=8.197
NC_035090.1	30177118	.	A	T	.	.	MAF_USDA=3.279
NC_035090.1	30177139	.	C	A	.	.	MAF_INRAE=2.5;MAF_USDA=18.824
NC_035090.1	30177142	.	A	T	.	.	MAF_USDA=2.459
NC_035090.1	30177151	.	G	A	.	.	MAF_INRAE=15.833;MAF_USDA=4.918
NC_035090.1	30177180	.	T	C	.	.	MAF_INRAE=2.5;MAF_USDA=4.706
NC_035090.1	30177254	.	C	T	.	.	MAF_USDA=4.918
NC_035090.1	30177352	.	C	T	.	.	MAF_USDA=6.557
NC_035090.1	30177357	.	A	G	.	.	MAF_INRAE=40.506;MAF_USDA=37.647
NC_035090.1	30177415	.	T	A	.	.	MAF_USDA=2.459
NC_035090.1	30177570	.	G	C	.	.	MAF_INRAE=2.5;MAF_USDA=6.098
NC_035090.1	30177583	.	G	A	.	.	MAF_USDA=2.586
NC_035090.1	30177667	.	A	T	.	.	MAF_INRAE=5.263;MAF_USDA=35.976
NC_035090.1	30177672	.	G	T	.	.	MAF_INRAE=22.152;MAF_USDA=20.732
NC_035090.1	30177696	.	C	T	.	.	MAF_INRAE=27.848;MAF_USDA=33.951
NC_035090.1	30177753	.	T	A	.	.	MAF_USDA=2.459
NC_035090.1	30177764	.	A	C	.	.	MAF_USDA=2.083
NC_035090.1	30177770	.	T	C	.	.	MAF_INRAE=43.038;MAF_USDA=44.118
NC_035090.1	30177828	.	T	G	.	.	MAF_USDA=3.279
NC_035090.1	30177847	.	C	G	.	.	MAF_USDA=3.279
NC_035090.1	30177886	.	T	C	.	.	MAF_INRAE=2.5;MAF_USDA=2.459
NC_035090.1	30177911	.	G	A	.	.	MAF_USDA=1.639
NC_035090.1	30177922	.	C	T	.	.	MAF_USDA=12.353
NC_035090.1	30177948	.	G	A	.	.	MAF_USDA=5.294
NC_035090.1	30178003	.	C	A	.	.	MAF_USDA=2.459
NC_035090.1	30178178	.	C	A	.	.	MAF_INRAE=14.557;MAF_USDA=12.941
NC_035090.1	30178215	.	T	G	.	.	MAF_USDA=1.639
NC_035090.1	30178273	.	C	T	.	.	MAF_USDA=12.5
NC_035090.1	30178465	.	G	T	.	.	MAF_INRAE=8.228;MAF_USDA=4.118
NC_035090.1	30178564	.	C	T	.	.	MAF_INRAE=2.5;MAF_USDA=4.706
NC_035090.1	30178732	.	C	G	.	.	MAF_USDA=7.647
NC_035090.1	30178750	.	C	A	.	.	MAF_INRAE=49.367;MAF_USDA=3.279
NC_035090.1	30178805	.	C	T	.	.	MAF_INRAE=6.667;MAF_USDA=4.167
NC_035090.1	30178842	.	T	C	.	.	MAF_INRAE=49.367;MAF_USDA=2.459
NC_035090.1	30178924	.	A	C	.	.	MAF_INRAE=16.667;MAF_USDA=1.639
NC_035090.1	30178939	.	A	T	.	.	MAF_INRAE=47.468;MAF_USDA=14.706
NC_035090.1	30178976	.	A	C	.	.	MAF_USDA=10.588
NC_035090.1	30178983	.	G	T	.	.	MAF_INRAE=46.835;MAF_USDA=7.059
NC_035090.1	30179113	.	G	T	.	.	MAF_INRAE=47.468;MAF_USDA=5.882
NC_035090.1	30179143	.	C	A	.	.	MAF_INRAE=47.468;MAF_USDA=7.059
NC_035090.1	30179206	.	C	T	.	.	MAF_USDA=4.118
NC_035090.1	30179218	.	A	G	.	.	MAF_USDA=2.083
NC_035090.1	30179224	.	C	T	.	.	MAF_USDA=12.5
NC_035090.1	30179225	.	G	A	.	.	MAF_USDA=39.583
NC_035090.1	30179243	.	G	A	.	.	MAF_USDA=50.0
NC_035090.1	30179249	.	C	T	.	.	MAF_USDA=16.667
NC_035090.1	30179275	.	C	T	.	.	MAF_USDA=12.5
NC_035090.1	30179289	.	T	C	.	.	MAF_USDA=4.762
NC_035090.1	30179291	.	A	T	.	.	MAF_USDA=7.5
NC_035090.1	30179302	.	G	A	.	.	MAF_USDA=15.0
NC_035090.1	30179324	.	A	G	.	.	MAF_USDA=5.0
NC_035090.1	30179326	.	C	T	.	.	MAF_USDA=18.75
NC_035090.1	30179708	.	C	T	.	.	MAF_USDA=31.25
NC_035090.1	30179731	.	A	G	.	.	MAF_USDA=4.098
NC_035090.1	30179733	.	C	T	.	.	MAF_USDA=22.917
NC_035090.1	30179760	.	G	A	.	.	MAF_USDA=33.333
NC_035090.1	30179784	.	C	T	.	.	MAF_USDA=1.639
NC_035090.1	30179803	.	G	A	.	.	MAF_USDA=5.738
NC_035090.1	30179811	.	G	A	.	.	MAF_USDA=7.647
NC_035090.1	30179877	.	A	T	.	.	MAF_USDA=10.588
NC_035090.1	30179880	.	G	A	.	.	MAF_USDA=14.706
NC_035090.1	30179887	.	T	C	.	.	MAF_USDA=37.5
NC_035090.1	30179888	.	G	A	.	.	MAF_USDA=35.417
NC_035090.1	30179902	.	A	T	.	.	MAF_USDA=33.333
NC_035090.1	30179912	.	C	T	.	.	MAF_USDA=4.706
NC_035090.1	30179928	.	A	T	.	.	MAF_USDA=5.738
NC_035090.1	30179931	.	G	T	.	.	MAF_USDA=6.471
NC_035090.1	30179966	.	C	T	.	.	MAF_USDA=5.882
NC_035090.1	30179986	.	T	C	.	.	MAF_USDA=6.557
NC_035090.1	30180000	.	G	T	.	.	MAF_USDA=4.706
NC_035090.1	30180007	.	A	T	.	.	MAF_USDA=7.059
NC_035090.1	30180033	.	A	G	.	.	MAF_USDA=4.706
NC_035090.1	30180150	.	G	C	.	.	MAF_INRAE=47.468;MAF_USDA=17.059
NC_035090.1	30180159	.	T	C	.	.	MAF_USDA=4.167
NC_035090.1	30180163	.	T	C	.	.	MAF_USDA=4.167
NC_035090.1	30180165	.	T	G	.	.	MAF_INRAE=47.468;MAF_USDA=14.583
NC_035090.1	30180169	.	T	C	.	.	MAF_USDA=4.167
NC_035090.1	30180177	.	C	G	.	.	MAF_INRAE=47.468;MAF_USDA=7.059
NC_035090.1	30180179	.	G	A	.	.	MAF_USDA=14.118
NC_035090.1	30180234	.	C	A	.	.	MAF_USDA=3.279
NC_035090.1	30180264	.	A	C	.	.	MAF_INRAE=27.848;MAF_USDA=26.471
NC_035090.1	30180280	.	G	A	.	.	MAF_INRAE=21.053;MAF_USDA=9.412
NC_035090.1	30180342	.	T	G	.	.	MAF_INRAE=49.367;MAF_USDA=4.098
NC_035090.1	30180400	.	G	A	.	.	MAF_INRAE=2.5;MAF_USDA=4.706
NC_035090.1	30180403	.	A	G	.	.	MAF_USDA=4.167
NC_035090.1	30180408	.	G	T	.	.	MAF_USDA=2.459
NC_035090.1	30180414	.	C	A	.	.	MAF_USDA=10.588
NC_035090.1	30180417	.	C	A	.	.	MAF_USDA=2.459
NC_035090.1	30180430	.	G	A	.	.	MAF_INRAE=6.667;MAF_USDA=7.647
NC_035090.1	30180452	.	G	T	.	.	MAF_INRAE=47.468;MAF_USDA=5.882
NC_035090.1	30180456	.	G	T	.	.	MAF_INRAE=32.278;MAF_USDA=38.235
NC_035090.1	30180457	.	C	G	.	.	MAF_INRAE=6.667;MAF_USDA=7.647
NC_035090.1	30180471	.	A	T	.	.	MAF_INRAE=7.595;MAF_USDA=4.118
NC_035090.1	30180485	.	T	A	.	.	MAF_INRAE=6.667;MAF_USDA=4.167
NC_035090.1	30180511	.	T	C	.	.	MAF_INRAE=49.367;MAF_USDA=1.639
NC_035090.1	30180541	.	T	G	.	.	MAF_USDA=7.059
NC_035090.1	30180632	.	A	G	.	.	MAF_INRAE=47.468;MAF_USDA=5.294
NC_035090.1	30180672	.	A	C	.	.	MAF_INRAE=2.5;MAF_USDA=4.706
NC_035090.1	30180681	.	A	G	.	.	MAF_INRAE=2.5;MAF_USDA=4.706
NC_035090.1	30180692	.	C	T	.	.	MAF_INRAE=47.368;MAF_USDA=1.639
NC_035090.1	30180717	.	A	C	.	.	MAF_INRAE=47.368;MAF_USDA=5.294
NC_035090.1	30184279	.	C	A	.	.	MAF_USDA=1.639
NC_035090.1	30184362	.	T	G	.	.	MAF_INRAE=2.5;MAF_USDA=4.118
NC_035090.1	30184383	.	A	C	.	.	MAF_INRAE=47.468;MAF_USDA=6.471
NC_035090.1	30184405	.	A	C	.	.	MAF_INRAE=5.263;MAF_USDA=1.639
NC_035090.1	30184432	.	A	G	.	.	MAF_USDA=2.459
NC_035090.1	30184468	.	G	A	.	.	MAF_USDA=7.5
NC_035090.1	30184495	.	A	T	.	.	MAF_INRAE=47.468
NC_035090.1	30184503	.	A	C,T	.	.	MAF_INRAE=3.333;MAF_USDA=1.639
NC_035090.1	30184504	.	T	A	.	.	MAF_INRAE=3.333
NC_035090.1	30184555	.	T	A	.	.	MAF_USDA=4.918
NC_035090.1	30184565	.	C	A	.	.	MAF_INRAE=47.468;MAF_USDA=7.059
NC_035090.1	30184566	.	A	C	.	.	MAF_INRAE=45.833;MAF_USDA=7.059
NC_035090.1	30184594	.	A	T	.	.	MAF_USDA=4.918
NC_035090.1	30184599	.	A	G	.	.	MAF_INRAE=47.468;MAF_USDA=7.059
NC_035090.1	30184609	.	C	A	.	.	MAF_INRAE=6.667;MAF_USDA=6.471
NC_035090.1	30184650	.	C	T	.	.	MAF_USDA=10.588
NC_035090.1	30184669	.	A	T	.	.	MAF_INRAE=27.848;MAF_USDA=26.471
NC_035090.1	30184766	.	T	C	.	.	MAF_INRAE=2.5;MAF_USDA=4.706
NC_035090.1	30184767	.	C	A	.	.	MAF_INRAE=6.667;MAF_USDA=4.167
NC_035090.1	30184793	.	C	A	.	.	MAF_USDA=1.639
NC_035090.1	30184815	.	C	T	.	.	MAF_USDA=4.098
NC_035090.1	30184837	.	A	C	.	.	MAF_INRAE=49.367;MAF_USDA=3.279
NC_035090.1	30184982	.	A	T	.	.	MAF_INRAE=5.263;MAF_USDA=1.639
NC_035090.1	30185109	.	C	T	.	.	MAF_USDA=10.588
NC_035090.1	30185169	.	C	T	.	.	MAF_USDA=2.083
NC_035090.1	30185244	.	T	G	.	.	MAF_INRAE=48.734;MAF_USDA=3.333
NC_035090.1	30185289	.	C	A	.	.	MAF_INRAE=7.595;MAF_USDA=1.786
NC_035090.1	30185322	.	G	A	.	.	MAF_USDA=2.083
NC_035090.1	30185325	.	A	C	.	.	MAF_USDA=10.417
NC_035090.1	30185360	.	T	C	.	.	MAF_INRAE=47.468;MAF_USDA=21.176
NC_035090.1	30185480	.	C	T	.	.	MAF_USDA=4.118
NC_035090.1	30185490	.	T	G	.	.	MAF_INRAE=32.911;MAF_USDA=40.588
NC_035090.1	30185516	.	G	A	.	.	MAF_USDA=10.417
NC_035090.1	30185665	.	A	G	.	.	MAF_USDA=1.639
NC_035090.1	30185671	.	G	A	.	.	MAF_USDA=10.588
NC_035090.1	30185702	.	C	T	.	.	MAF_USDA=1.765
NC_035090.1	30185744	.	C	T	.	.	MAF_INRAE=5.263;MAF_USDA=7.647
NC_035090.1	30185763	.	C	A	.	.	MAF_INRAE=48.101;MAF_USDA=4.918
NC_035090.1	30185764	.	T	G	.	.	MAF_INRAE=2.5;MAF_USDA=4.706
NC_035090.1	30185941	.	C	A	.	.	MAF_INRAE=6.667;MAF_USDA=10.588
NC_035090.1	30186000	.	T	C	.	.	MAF_INRAE=49.367;MAF_USDA=8.197
NC_035090.1	30186106	.	T	A	.	.	MAF_USDA=11.176
NC_035090.1	30186245	.	T	C	.	.	MAF_INRAE=5.263;MAF_USDA=9.412
NC_035090.1	30186269	.	A	G	.	.	MAF_USDA=2.459
NC_035090.1	30186328	.	T	C	.	.	MAF_USDA=4.098
NC_035090.1	30186523	.	A	G	.	.	MAF_INRAE=16.667;MAF_USDA=1.639
NC_035090.1	30186549	.	T	A	.	.	MAF_USDA=3.279
NC_035090.1	30186596	.	T	C	.	.	MAF_USDA=3.279
NC_035090.1	30186714	.	G	T	.	.	MAF_INRAE=5.263;MAF_USDA=4.118
NC_035090.1	30186808	.	T	A	.	.	MAF_USDA=14.118
NC_035090.1	30186879	.	A	T	.	.	MAF_INRAE=21.053;MAF_USDA=5.882
NC_035090.1	30186888	.	A	C	.	.	MAF_USDA=5.738
NC_035090.1	30186900	.	T	G	.	.	MAF_INRAE=5.263;MAF_USDA=4.118
NC_035090.1	30186969	.	T	A	.	.	MAF_USDA=14.118
NC_035090.1	30186971	.	T	C	.	.	MAF_USDA=14.118
NC_035090.1	30186992	.	T	G	.	.	MAF_USDA=7.377
NC_035090.1	30187059	.	A	T	.	.	MAF_USDA=2.459
NC_035090.1	30187092	.	A	G	.	.	MAF_INRAE=5.263;MAF_USDA=9.412
NC_035090.1	30187128	.	A	G	.	.	MAF_USDA=3.279
NC_035090.1	30187139	.	C	A	.	.	MAF_USDA=3.279
NC_035090.1	30187214	.	C	G	.	.	MAF_USDA=5.294
NC_035090.1	30187217	.	G	T	.	.	MAF_USDA=5.294
NC_035090.1	30187250	.	G	A	.	.	MAF_USDA=3.279
NC_035090.1	30187289	.	G	A	.	.	MAF_INRAE=2.632;MAF_USDA=1.765
NC_035090.1	30187362	.	T	A	.	.	MAF_USDA=6.557
NC_035090.1	30187435	.	A	G	.	.	MAF_INRAE=5.263;MAF_USDA=2.083
NC_035090.1	30187468	.	T	A	.	.	MAF_USDA=6.557
NC_035090.1	30187618	.	G	A	.	.	MAF_USDA=3.279
NC_035090.1	30187665	.	C	T	.	.	MAF_USDA=5.294
NC_035090.1	30187666	.	G	A	.	.	MAF_USDA=1.639
NC_035090.1	30187730	.	C	T	.	.	MAF_USDA=8.333
NC_035090.1	30187749	.	G	A	.	.	MAF_USDA=7.377
NC_035090.1	30187796	.	G	A	.	.	MAF_INRAE=5.263;MAF_USDA=1.765
NC_035090.1	30187856	.	A	G	.	.	MAF_USDA=4.098
NC_035090.1	30187867	.	A	G	.	.	MAF_USDA=1.639
NC_035090.1	30187927	.	A	C	.	.	MAF_INRAE=5.263;MAF_USDA=9.412
NC_035090.1	30187928	.	A	C	.	.	MAF_USDA=9.412
NC_035090.1	30188055	.	A	T	.	.	MAF_USDA=9.412
NC_035090.1	30188181	.	C	A	.	.	MAF_USDA=4.706
NC_035090.1	30188229	.	A	G	.	.	MAF_USDA=14.118
NC_035090.1	30188308	.	T	C	.	.	MAF_USDA=3.279
NC_035090.1	30188721	.	A	C	.	.	MAF_USDA=12.5
NC_035090.1	30188755	.	C	A	.	.	MAF_INRAE=10.0;MAF_USDA=10.417
NC_035090.1	30188767	.	A	G	.	.	MAF_USDA=14.583
NC_035090.1	30188971	.	C	T	.	.	MAF_USDA=4.098
NC_035090.1	30188977	.	G	A	.	.	MAF_INRAE=29.747;MAF_USDA=31.176
NC_035090.1	30189027	.	G	C	.	.	MAF_USDA=25.882
NC_035090.1	30189096	.	G	A	.	.	MAF_USDA=1.639
NC_035090.1	30189163	.	A	G	.	.	MAF_USDA=3.529
NC_035090.1	30189182	.	C	G	.	.	MAF_USDA=4.098
NC_035090.1	30189241	.	C	T	.	.	MAF_USDA=2.083
NC_035090.1	30189251	.	A	G	.	.	MAF_USDA=1.667
NC_035090.1	30189427	.	T	C	.	.	MAF_INRAE=5.263;MAF_USDA=5.294
NC_035090.1	30189527	.	C	G	.	.	MAF_USDA=2.459
NC_035090.1	30189643	.	T	C	.	.	MAF_INRAE=5.263;MAF_USDA=4.762
NC_035090.1	30189669	.	C	T	.	.	MAF_INRAE=5.263;MAF_USDA=2.083
NC_035090.1	30189685	.	A	C	.	.	MAF_USDA=8.333
NC_035090.1	30189694	.	A	G	.	.	MAF_USDA=11.176
NC_035090.1	30189790	.	C	T	.	.	MAF_INRAE=10.526
NC_035090.1	30189818	.	C	A	.	.	MAF_USDA=12.5
NC_035090.1	30189911	.	C	T	.	.	MAF_USDA=8.333
NC_035090.1	30189989	.	C	G	.	.	MAF_INRAE=5.263;MAF_USDA=2.083
NC_035090.1	30190016	.	T	C	.	.	MAF_INRAE=5.263
NC_035090.1	30190052	.	G	A	.	.	MAF_USDA=2.459
NC_035090.1	30190058	.	C	G	.	.	MAF_INRAE=2.5;MAF_USDA=1.639
NC_035090.1	30190079	.	G	A	.	.	MAF_INRAE=6.667;MAF_USDA=8.824
NC_035090.1	30190196	.	A	C	.	.	MAF_USDA=5.294
NC_035090.1	30190244	.	T	C	.	.	MAF_USDA=3.279
NC_035090.1	30190337	.	C	A	.	.	MAF_INRAE=2.5;MAF_USDA=1.639
NC_035090.1	30190351	.	G	A	.	.	MAF_INRAE=5.263;MAF_USDA=5.738
NC_035090.1	30190354	.	A	G	.	.	MAF_INRAE=2.5;MAF_USDA=1.639
NC_035090.1	30190366	.	C	T	.	.	MAF_USDA=7.377
NC_035090.1	30190467	.	C	T	.	.	MAF_USDA=4.098
NC_035090.1	30190754	.	G	A	.	.	MAF_USDA=4.098
NC_035090.1	30190763	.	C	G	.	.	MAF_INRAE=5.263;MAF_USDA=6.471
NC_035090.1	30190950	.	T	C	.	.	MAF_USDA=4.098
NC_035090.1	30191042	.	C	T	.	.	MAF_USDA=4.098
NC_035090.1	30191152	.	C	T	.	.	MAF_INRAE=5.263;MAF_USDA=4.706
NC_035090.1	30191250	.	C	T	.	.	MAF_USDA=3.279
NC_035090.1	30191282	.	T	A	.	.	MAF_USDA=1.639
NC_035090.1	30191285	.	G	T	.	.	MAF_USDA=1.639
NC_035090.1	30191304	.	G	A	.	.	MAF_USDA=2.459
NC_035090.1	30191332	.	G	A	.	.	MAF_USDA=1.639
NC_035090.1	30191336	.	A	G	.	.	MAF_USDA=3.279
NC_035090.1	30191345	.	T	A	.	.	MAF_USDA=4.918
NC_035090.1	30191362	.	T	A	.	.	MAF_INRAE=5.263;MAF_USDA=6.557
NC_035090.1	30191393	.	C	T	.	.	MAF_INRAE=26.582;MAF_USDA=25.294
NC_035090.1	30191398	.	C	T	.	.	MAF_INRAE=26.582;MAF_USDA=27.059
NC_035090.1	30191406	.	A	T	.	.	MAF_INRAE=21.053;MAF_USDA=2.353
NC_035090.1	30191678	.	C	T	.	.	MAF_USDA=4.098
NC_035090.1	30191713	.	G	T	.	.	MAF_USDA=13.529
NC_035090.1	30191722	.	C	T	.	.	MAF_USDA=8.333
NC_035090.1	30191737	.	T	C	.	.	MAF_USDA=2.5
NC_035090.1	30191752	.	T	C	.	.	MAF_USDA=2.459
NC_035090.1	30191777	.	G	A	.	.	MAF_USDA=12.941
NC_035090.1	30191792	.	A	G	.	.	MAF_USDA=1.667
NC_035090.1	30191797	.	G	T	.	.	MAF_INRAE=12.5
NC_035090.1	30191944	.	T	C	.	.	MAF_USDA=3.279
NC_035090.1	30191989	.	G	A	.	.	MAF_USDA=7.059
NC_035090.1	30192012	.	A	G	.	.	MAF_INRAE=5.263;MAF_USDA=4.098
NC_035090.1	30192153	.	C	T	.	.	MAF_USDA=14.881
NC_035090.1	30192267	.	C	A	.	.	MAF_USDA=5.357
NC_035090.1	30192343	.	C	T	.	.	MAF_INRAE=5.263;MAF_USDA=11.765
NC_035090.1	30192467	.	C	T	.	.	MAF_USDA=5.294
NC_035090.1	30192506	.	C	T	.	.	MAF_USDA=5.294
NC_035090.1	30192528	.	C	T	.	.	MAF_USDA=7.377
NC_035090.1	30192582	.	G	T	.	.	MAF_INRAE=21.053;MAF_USDA=18.75
NC_035090.1	30192622	.	A	T	.	.	MAF_INRAE=31.646;MAF_USDA=25.882
NC_035090.1	30192651	.	C	T	.	.	MAF_INRAE=3.797;MAF_USDA=41.765
NC_035090.1	30192690	.	T	G	.	.	MAF_INRAE=5.263;MAF_USDA=4.118
NC_035090.1	30192717	.	C	T	.	.	MAF_USDA=1.639
NC_035090.1	30192849	.	T	G	.	.	MAF_USDA=14.118
NC_035090.1	30192954	.	C	A	.	.	MAF_INRAE=1.667;MAF_USDA=14.118
NC_035090.1	30193006	.	C	A	.	.	MAF_INRAE=36.709;MAF_USDA=11.176
NC_035090.1	30193008	.	A	G	.	.	MAF_USDA=10.588
NC_035090.1	30193204	.	G	A	.	.	MAF_INRAE=3.797;MAF_USDA=37.059
NC_035090.1	30193225	.	T	G	.	.	MAF_USDA=5.294
NC_035090.1	30193241	.	C	A	.	.	MAF_USDA=5.738
NC_035090.1	30193259	.	C	T	.	.	MAF_INRAE=5.263;MAF_USDA=7.059
NC_035090.1	30193287	.	A	G	.	.	MAF_USDA=3.279
NC_035090.1	30193333	.	A	C	.	.	MAF_USDA=1.639
NC_035090.1	30193388	.	A	G	.	.	MAF_USDA=13.529
NC_035090.1	30193527	.	C	A	.	.	MAF_USDA=4.167
NC_035090.1	30193657	.	G	T	.	.	MAF_USDA=14.118
NC_035090.1	30193682	.	T	A	.	.	MAF_INRAE=5.263;MAF_USDA=7.059
NC_035090.1	30193747	.	T	G	.	.	MAF_USDA=14.706
NC_035090.1	30193748	.	G	T	.	.	MAF_USDA=14.706
NC_035090.1	30193949	.	C	A	.	.	MAF_USDA=18.75
NC_035090.1	30193950	.	A	T	.	.	MAF_USDA=18.75
NC_035090.1	30194038	.	C	T	.	.	MAF_INRAE=1.667;MAF_USDA=4.167
NC_035090.1	30194152	.	C	G	.	.	MAF_USDA=14.881
NC_035090.1	30194156	.	G	A	.	.	MAF_INRAE=5.263
NC_035090.1	30194230	.	C	A	.	.	MAF_USDA=5.738
NC_035090.1	30194233	.	C	T	.	.	MAF_INRAE=5.263;MAF_USDA=5.357
NC_035090.1	30194289	.	A	G	.	.	MAF_INRAE=5.263;MAF_USDA=2.083
NC_035090.1	30194311	.	T	A	.	.	MAF_USDA=2.459
NC_035090.1	30194324	.	T	C	.	.	MAF_INRAE=5.263;MAF_USDA=2.083
NC_035090.1	30194327	.	G	A	.	.	MAF_USDA=2.174
NC_035090.1	30194338	.	C	T	.	.	MAF_USDA=16.071
NC_035090.1	30194378	.	G	A	.	.	MAF_USDA=15.476
NC_035090.1	30194382	.	C	T	.	.	MAF_USDA=15.476
NC_035090.1	30194383	.	A	G	.	.	MAF_USDA=15.476
NC_035090.1	30194414	.	G	A	.	.	MAF_INRAE=5.263;MAF_USDA=6.548
NC_035090.1	30194443	.	A	G	.	.	MAF_USDA=13.69
NC_035090.1	30194445	.	C	A	.	.	MAF_USDA=2.459
NC_035090.1	30194470	.	G	C	.	.	MAF_USDA=1.639
NC_035090.1	30194481	.	T	A	.	.	MAF_INRAE=5.263;MAF_USDA=7.143
NC_035090.1	30194489	.	T	G	.	.	MAF_INRAE=5.263;MAF_USDA=7.738
NC_035090.1	30194500	.	A	T	.	.	MAF_USDA=11.905
NC_035090.1	30194532	.	T	A	.	.	MAF_USDA=5.357
NC_035090.1	30194552	.	G	T	.	.	MAF_INRAE=5.263;MAF_USDA=7.738
NC_035090.1	30194622	.	T	G	.	.	MAF_USDA=4.167
NC_035090.1	30194648	.	C	A	.	.	MAF_USDA=2.459
NC_035090.1	30194684	.	C	T	.	.	MAF_USDA=16.667
NC_035090.1	30194710	.	G	A	.	.	MAF_INRAE=6.667;MAF_USDA=4.167
NC_035090.1	30194731	.	G	A	.	.	MAF_USDA=8.197
NC_035090.1	30194939	.	T	G	.	.	MAF_INRAE=5.263;MAF_USDA=7.059
NC_035090.1	30194979	.	A	T	.	.	MAF_USDA=2.459
NC_035090.1	30195030	.	A	T	.	.	MAF_INRAE=5.263;MAF_USDA=7.059
NC_035090.1	30195106	.	T	A	.	.	MAF_USDA=14.118
NC_035090.1	30195132	.	A	G	.	.	MAF_USDA=4.167
NC_035090.1	30195175	.	T	C	.	.	MAF_INRAE=5.263;MAF_USDA=2.083
NC_035090.1	30195176	.	G	C	.	.	MAF_USDA=2.083
NC_035090.1	30195180	.	G	T	.	.	MAF_USDA=7.059
NC_035090.1	30195262	.	T	A	.	.	MAF_USDA=2.5
NC_035090.1	30195319	.	A	T	.	.	MAF_USDA=12.5
NC_035090.1	30195806	.	C	T	.	.	MAF_USDA=13.69
NC_035090.1	30195815	.	ATCCTCC	ATCCTCT	.	.	MAF_USDA=4.167
NC_035090.1	30195868	.	A	T	.	.	MAF_USDA=14.286
NC_035090.1	30195942	.	C	T	.	.	MAF_USDA=5.738
NC_035090.1	30195975	.	C	T	.	.	MAF_USDA=2.459
NC_035090.1	30196093	.	C	T	.	.	MAF_INRAE=48.101;MAF_USDA=12.295
NC_035090.1	30196145	.	C	T	.	.	MAF_USDA=14.706
NC_035090.1	30196260	.	C	T	.	.	MAF_USDA=7.377
NC_035090.1	30196303	.	A	G	.	.	MAF_INRAE=46.835;MAF_USDA=40.0
NC_035090.1	30196328	.	G	A	.	.	MAF_USDA=14.118
NC_035090.1	30196562	.	C	T	.	.	MAF_INRAE=4.43;MAF_USDA=20.588
NC_035090.1	30196585	.	T	C	.	.	MAF_USDA=26.471
NC_035090.1	30196593	.	A	G	.	.	MAF_USDA=1.639
NC_035090.1	30196610	.	C	T	.	.	MAF_USDA=16.471
NC_035090.1	30196631	.	A	G	.	.	MAF_USDA=12.5
NC_035090.1	30197378	.	C	A	.	.	MAF_USDA=4.167
NC_035090.1	30197397	.	C	A	.	.	MAF_INRAE=5.063
NC_035090.1	30197417	.	C	T	.	.	MAF_USDA=2.459
NC_035090.1	30197426	.	G	T	.	.	MAF_USDA=7.059
NC_035090.1	30197639	.	G	A	.	.	MAF_USDA=13.529
NC_035090.1	30197705	.	G	T	.	.	MAF_INRAE=1.667;MAF_USDA=32.353
NC_035090.1	30197792	.	G	T	.	.	MAF_USDA=5.738
NC_035090.1	30197817	.	C	T	.	.	MAF_INRAE=48.101;MAF_USDA=7.377
NC_035090.1	30197869	.	A	C	.	.	MAF_USDA=6.557
NC_035090.1	30197886	.	A	G	.	.	MAF_USDA=3.571
NC_035090.1	30197921	.	T	A	.	.	MAF_USDA=10.588
NC_035090.1	30197942	.	C	T	.	.	MAF_INRAE=17.722;MAF_USDA=6.471
NC_035090.1	30197973	.	C	T	.	.	MAF_INRAE=17.722;MAF_USDA=6.471
NC_035090.1	30197975	.	C	T	.	.	MAF_USDA=2.459
NC_035090.1	30197995	.	A	C	.	.	MAF_USDA=6.557
NC_035090.1	30198013	.	T	C	.	.	MAF_INRAE=21.053;MAF_USDA=18.75
NC_035090.1	30198021	.	G	A	.	.	MAF_INRAE=14.167;MAF_USDA=4.098
NC_035090.1	30198028	.	G	C	.	.	MAF_USDA=4.918
NC_035090.1	30198194	.	A	G	.	.	MAF_USDA=1.639
NC_035090.1	30198281	.	A	G	.	.	MAF_USDA=3.279
NC_035090.1	30198323	.	T	C	.	.	MAF_USDA=21.176
NC_035090.1	30198379	.	T	C	.	.	MAF_INRAE=23.418;MAF_USDA=47.059
NC_035090.1	30198435	.	C	T	.	.	MAF_USDA=8.824
NC_035090.1	30198473	.	G	C	.	.	MAF_USDA=3.529
NC_035090.1	30198557	.	G	A	.	.	MAF_USDA=14.118
NC_035090.1	30198576	.	G	A	.	.	MAF_USDA=4.918
NC_035090.1	30198596	.	C	T	.	.	MAF_INRAE=46.835;MAF_USDA=2.459
NC_035090.1	30198812	.	A	C	.	.	MAF_USDA=3.279
NC_035090.1	30198893	.	C	T	.	.	MAF_USDA=1.639
NC_035090.1	30198991	.	C	T	.	.	MAF_USDA=14.118
NC_035090.1	30199036	.	C	T	.	.	MAF_INRAE=17.722;MAF_USDA=7.059
NC_035090.1	30199116	.	A	T	.	.	MAF_INRAE=17.722;MAF_USDA=6.471
NC_035090.1	30199182	.	C	T	.	.	MAF_USDA=4.098
NC_035090.1	30199183	.	G	T	.	.	MAF_USDA=1.639
NC_035090.1	30199258	.	C	T	.	.	MAF_USDA=6.25
NC_035090.1	30199291	.	A	G	.	.	MAF_USDA=17.647
NC_035090.1	30199316	.	A	G	.	.	MAF_USDA=20.492
NC_035090.1	30199345	.	G	A	.	.	MAF_INRAE=2.5;MAF_USDA=17.059
NC_035090.1	30199371	.	G	A	.	.	MAF_INRAE=5.263;MAF_USDA=7.377
NC_035090.1	30199387	.	G	A	.	.	MAF_USDA=4.167
NC_035090.1	30199457	.	T	C	.	.	MAF_USDA=14.118
NC_035090.1	30199489	.	A	C	.	.	MAF_INRAE=13.924;MAF_USDA=25.882
NC_035090.1	30199522	.	T	A	.	.	MAF_USDA=1.639
NC_035090.1	30199536	.	C	A	.	.	MAF_INRAE=5.833;MAF_USDA=8.197
NC_035090.1	30199652	.	G	T	.	.	MAF_INRAE=13.924;MAF_USDA=25.294
NC_035090.1	30199696	.	C	A	.	.	MAF_INRAE=17.089;MAF_USDA=30.0
NC_035090.1	30199815	.	C	T	.	.	MAF_USDA=5.882
NC_035090.1	30199951	.	T	G	.	.	MAF_INRAE=5.263;MAF_USDA=28.824
NC_035090.1	30199991	.	G	T	.	.	MAF_USDA=14.118
NC_035090.1	30200015	.	T	C	.	.	MAF_INRAE=6.329;MAF_USDA=50.0
NC_035090.1	30200021	.	G	A	.	.	MAF_INRAE=21.053;MAF_USDA=2.353
NC_035090.1	30200135	.	G	T	.	.	MAF_INRAE=6.667;MAF_USDA=30.588
NC_035090.1	30200175	.	C	A	.	.	MAF_USDA=1.765
NC_035090.1	30200194	.	C	G	.	.	MAF_USDA=14.706
NC_035090.1	30200246	.	C	A	.	.	MAF_USDA=1.639
NC_035090.1	30200308	.	A	C	.	.	MAF_USDA=19.412
NC_035090.1	30200341	.	C	A	.	.	MAF_INRAE=5.833;MAF_USDA=7.377
NC_035090.1	30200389	.	T	C	.	.	MAF_INRAE=3.165;MAF_USDA=12.295
NC_035090.1	30200427	.	G	A	.	.	MAF_INRAE=1.667;MAF_USDA=4.706
NC_035090.1	30200600	.	C	T	.	.	MAF_INRAE=5.263;MAF_USDA=20.0
NC_035090.1	30200604	.	T	G	.	.	MAF_INRAE=6.667;MAF_USDA=31.765
NC_035090.1	30200608	.	T	C	.	.	MAF_INRAE=13.924;MAF_USDA=25.294
NC_035090.1	30200633	.	G	T	.	.	MAF_INRAE=2.5;MAF_USDA=4.098
NC_035090.1	30200650	.	G	T	.	.	MAF_USDA=1.639
NC_035090.1	30200720	.	T	G	.	.	MAF_INRAE=3.165;MAF_USDA=24.118
NC_035090.1	30200808	.	C	T	.	.	MAF_INRAE=10.759;MAF_USDA=48.824
NC_035090.1	30200848	.	T	G	.	.	MAF_INRAE=3.165;MAF_USDA=25.294
NC_035090.1	30200861	.	G	A	.	.	MAF_USDA=14.706
NC_035090.1	30200876	.	C	T	.	.	MAF_INRAE=3.165;MAF_USDA=24.706
NC_035090.1	30200910	.	C	T	.	.	MAF_INRAE=10.759;MAF_USDA=50.0
NC_035090.1	30200926	.	A	G	.	.	MAF_INRAE=10.759;MAF_USDA=50.0
NC_035090.1	30201027	.	T	C	.	.	MAF_INRAE=5.263;MAF_USDA=8.197
NC_035090.1	30201059	.	A	G	.	.	MAF_INRAE=1.667;MAF_USDA=3.279
NC_035090.1	30201076	.	GACCTAA	GACCTAG	.	.	MAF_USDA=37.5
NC_035090.1	30201082	.	A	G	.	.	MAF_INRAE=13.924
NC_035090.1	30201096	.	C	T	.	.	MAF_INRAE=3.797;MAF_USDA=30.588
NC_035090.1	30201108	.	G	A	.	.	MAF_USDA=2.459
NC_035090.1	30201124	.	G	A	.	.	MAF_INRAE=10.127;MAF_USDA=41.765
NC_035090.1	30201142	.	G	T	.	.	MAF_INRAE=13.924;MAF_USDA=25.882
NC_035090.1	30201164	.	A	C	.	.	MAF_INRAE=2.5;MAF_USDA=4.098
NC_035090.1	30201233	.	C	A	.	.	MAF_INRAE=5.263;MAF_USDA=8.197
NC_035090.1	30201291	.	G	T	.	.	MAF_USDA=1.639
NC_035090.1	30201307	.	T	C	.	.	MAF_USDA=22.917
NC_035090.1	30201317	.	C	T	.	.	MAF_USDA=16.471
NC_035090.1	30201342	.	A	C	.	.	MAF_INRAE=10.127;MAF_USDA=44.706
NC_035090.1	30201446	.	A	T	.	.	MAF_USDA=4.167
NC_035090.1	30201754	.	T	C	.	.	MAF_INRAE=10.127;MAF_USDA=45.882
NC_035090.1	30201778	.	G	T	.	.	MAF_INRAE=2.5;MAF_USDA=3.279
NC_035090.1	30201801	.	C	A	.	.	MAF_INRAE=13.924;MAF_USDA=31.548
NC_035090.1	30201930	.	C	T	.	.	MAF_USDA=7.059
NC_035090.1	30202000	.	A	C	.	.	MAF_USDA=3.279
NC_035090.1	30202041	.	C	T	.	.	MAF_INRAE=13.333
NC_035090.1	30202072	.	T	A	.	.	MAF_USDA=6.471
NC_035090.1	30202260	.	C	T	.	.	MAF_INRAE=14.167
NC_035090.1	30202290	.	G	A	.	.	MAF_USDA=24.706
NC_035090.1	30202299	.	A	T	.	.	MAF_INRAE=3.333
NC_035090.1	30202315	.	A	C	.	.	MAF_USDA=6.557
NC_035090.1	30202330	.	T	G	.	.	MAF_USDA=4.098
NC_035090.1	30202343	.	G	A	.	.	MAF_INRAE=13.333;MAF_USDA=10.417
NC_035090.1	30202349	.	T	C	.	.	MAF_INRAE=5.263;MAF_USDA=6.471
NC_035090.1	30202366	.	A	T	.	.	MAF_INRAE=12.658;MAF_USDA=5.294
NC_035090.1	30202435	.	C	T	.	.	MAF_USDA=2.459
NC_035090.1	30202519	.	T	C	.	.	MAF_INRAE=31.646;MAF_USDA=40.588
NC_035090.1	30202549	.	T	C	.	.	MAF_USDA=2.459
NC_035090.1	30202626	.	C	T	.	.	MAF_USDA=1.639
NC_035090.1	30202702	.	A	G	.	.	MAF_INRAE=4.167;MAF_USDA=4.098
NC_035090.1	30202716	.	G	A	.	.	MAF_INRAE=21.053;MAF_USDA=15.882
NC_035090.1	30202730	.	A	C	.	.	MAF_USDA=6.471
NC_035090.1	30202732	.	T	G	.	.	MAF_USDA=13.529
NC_035090.1	30202736	.	A	C	.	.	MAF_USDA=6.471
NC_035090.1	30202954	.	T	C	.	.	MAF_USDA=3.279
NC_035090.1	30202973	.	C	T	.	.	MAF_USDA=6.471
NC_035090.1	30202979	.	A	C	.	.	MAF_USDA=3.279
NC_035090.1	30203054	.	T	G	.	.	MAF_USDA=2.353
NC_035090.1	30203069	.	T	A	.	.	MAF_USDA=10.588
NC_035090.1	30203080	.	C	T	.	.	MAF_USDA=1.639
NC_035090.1	30203113	.	C	A	.	.	MAF_INRAE=37.342
NC_035090.1	30203122	.	C	T	.	.	MAF_USDA=2.459
NC_035090.1	30203314	.	C	T	.	.	MAF_USDA=10.0
NC_035090.1	30203353	.	A	C	.	.	MAF_INRAE=17.089;MAF_USDA=7.647
NC_035090.1	30203607	.	G	A	.	.	MAF_INRAE=14.557;MAF_USDA=13.934
NC_035090.1	30203718	.	C	T	.	.	MAF_USDA=3.279
NC_035090.1	30203792	.	A	G	.	.	MAF_USDA=10.0
NC_035090.1	30203820	.	G	A	.	.	MAF_INRAE=21.053;MAF_USDA=2.353
NC_035090.1	30203832	.	A	G	.	.	MAF_INRAE=21.053;MAF_USDA=33.333
NC_035090.1	30203853	.	C	G	.	.	MAF_USDA=2.459
NC_035090.1	30203978	.	C	T	.	.	MAF_INRAE=14.557;MAF_USDA=9.016
NC_035090.1	30204094	.	C	A	.	.	MAF_USDA=3.279
NC_035090.1	30204135	.	G	A	.	.	MAF_INRAE=14.557;MAF_USDA=14.754
NC_035090.1	30204156	.	C	G	.	.	MAF_INRAE=3.333
NC_035090.1	30204248	.	G	A	.	.	MAF_USDA=2.941
NC_035090.1	30204448	.	C	A	.	.	MAF_USDA=9.412
NC_035090.1	30204454	.	A	T	.	.	MAF_USDA=6.471
NC_035090.1	30204487	.	T	A	.	.	MAF_USDA=3.279
NC_035090.1	30204549	.	C	T	.	.	MAF_INRAE=43.671;MAF_USDA=8.235
NC_035090.1	30204568	.	C	A	.	.	MAF_INRAE=43.671;MAF_USDA=8.824
NC_035090.1	30204572	.	G	A	.	.	MAF_INRAE=44.167;MAF_USDA=8.824
NC_035090.1	30204634	.	G	A	.	.	MAF_USDA=10.0
NC_035090.1	30204661	.	G	A	.	.	MAF_USDA=2.459
NC_035090.1	30204731	.	C	T	.	.	MAF_INRAE=44.937;MAF_USDA=12.353
NC_035090.1	30204755	.	G	T	.	.	MAF_USDA=13.529
NC_035090.1	30204762	.	A	G	.	.	MAF_USDA=9.412
NC_035090.1	30204831	.	A	G	.	.	MAF_INRAE=44.304;MAF_USDA=13.529
NC_035090.1	30204853	.	G	A	.	.	MAF_INRAE=14.557;MAF_USDA=9.016
NC_035090.1	30204962	.	A	C	.	.	MAF_INRAE=21.053;MAF_USDA=6.25
NC_035090.1	30205032	.	A	T	.	.	MAF_USDA=5.882
NC_035090.1	30205036	.	G	T	.	.	MAF_USDA=1.639
NC_035090.1	30205092	.	T	C	.	.	MAF_USDA=22.941
NC_035090.1	30205169	.	C	T	.	.	MAF_INRAE=1.667
NC_035090.1	30205170	.	G	A	.	.	MAF_USDA=9.412
NC_035090.1	30205276	.	A	G	.	.	MAF_USDA=13.529
NC_035090.1	30205287	.	T	C	.	.	MAF_INRAE=21.053;MAF_USDA=39.412
NC_035090.1	30205311	.	G	A	.	.	MAF_INRAE=5.263;MAF_USDA=13.529
NC_035090.1	30205583	.	G	T	.	.	MAF_INRAE=21.053;MAF_USDA=31.176
NC_035090.1	30205628	.	C	T	.	.	MAF_USDA=1.639
NC_035090.1	30205703	.	G	T	.	.	MAF_USDA=2.459
NC_035090.1	30205719	.	G	A	.	.	MAF_USDA=1.639
NC_035090.1	30205724	.	T	C	.	.	MAF_INRAE=21.519;MAF_USDA=21.176
NC_035090.1	30205738	.	C	A	.	.	MAF_INRAE=1.667
NC_035090.1	30205905	.	T	G	.	.	MAF_INRAE=5.263;MAF_USDA=3.529
NC_035090.1	30205913	.	C	A	.	.	MAF_INRAE=14.557;MAF_USDA=9.836
NC_035090.1	30205926	.	A	G	.	.	MAF_INRAE=21.053;MAF_USDA=40.476
NC_035090.1	30206201	.	C	A	.	.	MAF_USDA=2.353
NC_035090.1	30206205	.	G	T	.	.	MAF_USDA=4.098
NC_035090.1	30206219	.	T	C	.	.	MAF_USDA=4.167
NC_035090.1	30206309	.	A	T	.	.	MAF_INRAE=21.053;MAF_USDA=41.176
NC_035090.1	30206387	.	G	T	.	.	MAF_USDA=7.059
NC_035090.1	30206448	.	A	C	.	.	MAF_INRAE=3.333
NC_035090.1	30206463	.	A	C	.	.	MAF_USDA=7.059
NC_035090.1	30206566	.	T	C	.	.	MAF_USDA=7.059
NC_035090.1	30206600	.	C	T	.	.	MAF_USDA=7.059
NC_035090.1	30206662	.	A	G	.	.	MAF_USDA=3.279
NC_035090.1	30206683	.	T	G	.	.	MAF_USDA=7.059
NC_035090.1	30206789	.	G	T	.	.	MAF_USDA=2.459
NC_035090.1	30206818	.	T	C	.	.	MAF_USDA=7.059
NC_035090.1	30206843	.	A	T	.	.	MAF_INRAE=21.053
NC_035090.1	30206864	.	G	C	.	.	MAF_INRAE=14.557;MAF_USDA=9.016
NC_035090.1	30206896	.	T	C	.	.	MAF_INRAE=14.557;MAF_USDA=9.016
NC_035090.1	30206897	.	C	T	.	.	MAF_USDA=7.059
NC_035090.1	30207032	.	A	C	.	.	MAF_USDA=8.197
NC_035090.1	30207064	.	G	A	.	.	MAF_USDA=10.417
NC_035090.1	30207118	.	T	G	.	.	MAF_USDA=6.471
NC_035090.1	30207126	.	G	T	.	.	MAF_USDA=1.639
NC_035090.1	30207247	.	A	T	.	.	MAF_INRAE=14.557;MAF_USDA=13.115
NC_035090.1	30207280	.	A	T	.	.	MAF_INRAE=14.557;MAF_USDA=13.115
NC_035090.1	30207303	.	A	C	.	.	MAF_USDA=3.279
NC_035090.1	30207306	.	G	T	.	.	MAF_USDA=7.059
NC_035090.1	30207328	.	A	T	.	.	MAF_USDA=10.417
NC_035090.1	30207391	.	G	T	.	.	MAF_USDA=14.118
NC_035090.1	30207413	.	T	C	.	.	MAF_USDA=7.059
NC_035090.1	30207487	.	T	A	.	.	MAF_INRAE=1.667
NC_035090.1	30207518	.	A	T	.	.	MAF_USDA=6.471
NC_035090.1	30207530	.	C	A	.	.	MAF_USDA=5.738
NC_035090.1	30207547	.	A	C	.	.	MAF_USDA=7.059
NC_035090.1	30207599	.	A	G	.	.	MAF_INRAE=21.053;MAF_USDA=32.941
NC_035090.1	30207628	.	A	G	.	.	MAF_USDA=7.059
NC_035090.1	30207684	.	G	A	.	.	MAF_USDA=7.059
NC_035090.1	30207687	.	G	A	.	.	MAF_USDA=2.353
NC_035090.1	30207741	.	G	A	.	.	MAF_USDA=4.918
NC_035090.1	30207750	.	G	T	.	.	MAF_USDA=5.738
NC_035090.1	30207757	.	A	C	.	.	MAF_USDA=4.918
NC_035090.1	30207762	.	T	A	.	.	MAF_USDA=3.529
NC_035090.1	30207774	.	C	T	.	.	MAF_USDA=9.016
NC_035090.1	30207778	.	G	T	.	.	MAF_INRAE=1.667
NC_035090.1	30207796	.	G	A	.	.	MAF_USDA=2.941
NC_035090.1	30207815	.	A	C	.	.	MAF_USDA=1.639
NC_035090.1	30207819	.	C	T	.	.	MAF_USDA=7.059
NC_035090.1	30207820	.	A	T	.	.	MAF_USDA=7.059
NC_035090.1	30207824	.	T	G	.	.	MAF_USDA=2.941
NC_035090.1	30207881	.	G	A	.	.	MAF_USDA=7.059
NC_035090.1	30207901	.	C	T	.	.	MAF_INRAE=21.519;MAF_USDA=18.824
NC_035090.1	30207956	.	A	G	.	.	MAF_USDA=4.098
NC_035090.1	30208008	.	T	G	.	.	MAF_USDA=35.417
NC_035090.1	30208014	.	A	T	.	.	MAF_USDA=3.279
NC_035090.1	30208019	.	A	C	.	.	MAF_USDA=1.639
NC_035090.1	30208069	.	A	G	.	.	MAF_INRAE=43.671;MAF_USDA=12.941
NC_035090.1	30208078	.	C	A	.	.	MAF_USDA=7.647
NC_035090.1	30208112	.	C	T	.	.	MAF_INRAE=21.053;MAF_USDA=41.176
NC_035090.1	30208125	.	G	A	.	.	MAF_INRAE=43.671;MAF_USDA=12.941
NC_035090.1	30208164	.	C	T	.	.	MAF_INRAE=6.667;MAF_USDA=1.765
NC_035090.1	30208165	.	A	G	.	.	MAF_USDA=7.059
NC_035090.1	30208224	.	T	C	.	.	MAF_USDA=7.059
NC_035090.1	30208225	.	G	A	.	.	MAF_USDA=7.059
NC_035090.1	30208260	.	G	A	.	.	MAF_USDA=7.059
NC_035090.1	30208262	.	C	T	.	.	MAF_USDA=4.098
NC_035090.1	30208309	.	A	G	.	.	MAF_USDA=1.639
NC_035090.1	30208324	.	T	A	.	.	MAF_USDA=7.647
NC_035090.1	30208325	.	T	A	.	.	MAF_USDA=7.647
NC_035090.1	30208345	.	T	C	.	.	MAF_USDA=7.059
NC_035090.1	30208401	.	C	A	.	.	MAF_USDA=7.059
NC_035090.1	30208412	.	C	A	.	.	MAF_USDA=9.412
NC_035090.1	30208422	.	A	C	.	.	MAF_INRAE=21.053;MAF_USDA=40.0
NC_035090.1	30208424	.	C	T	.	.	MAF_USDA=3.279
NC_035090.1	30208508	.	T	A	.	.	MAF_INRAE=21.053
NC_035090.1	30208512	.	A	T	.	.	MAF_USDA=4.167
NC_035090.1	30208521	.	C	T	.	.	MAF_USDA=2.941
NC_035090.1	30208545	.	T	G	.	.	MAF_INRAE=3.333
NC_035090.1	30208578	.	C	A	.	.	MAF_USDA=1.639
NC_035090.1	30208595	.	C	T	.	.	MAF_USDA=8.824
NC_035090.1	30208651	.	C	T	.	.	MAF_USDA=9.836
NC_035090.1	30208669	.	A	G	.	.	MAF_USDA=6.471
NC_035090.1	30208730	.	G	A	.	.	MAF_USDA=4.167
NC_035090.1	30208755	.	G	T	.	.	MAF_INRAE=21.053;MAF_USDA=34.118
NC_035090.1	30208764	.	C	T	.	.	MAF_USDA=2.459
NC_035090.1	30208772	.	G	A	.	.	MAF_USDA=4.706
NC_035090.1	30208792	.	T	G	.	.	MAF_INRAE=21.053;MAF_USDA=33.529
NC_035090.1	30208817	.	T	A	.	.	MAF_INRAE=21.053;MAF_USDA=18.675
NC_035090.1	30208852	.	A	C	.	.	MAF_USDA=4.217
NC_035090.1	30208867	.	T	C	.	.	MAF_INRAE=20.886;MAF_USDA=48.193
NC_035090.1	30208897	.	A	T	.	.	MAF_USDA=2.174
NC_035090.1	30208898	.	A	G	.	.	MAF_INRAE=21.053;MAF_USDA=36.585
NC_035090.1	30209001	.	G	A	.	.	MAF_USDA=4.237
NC_035090.1	30209040	.	T	C	.	.	MAF_INRAE=15.823;MAF_USDA=7.831
NC_035090.1	30209131	.	G	T	.	.	MAF_INRAE=7.595;MAF_USDA=1.829
NC_035090.1	30209178	.	C	T	.	.	MAF_USDA=6.78
NC_035090.1	30209180	.	C	A	.	.	MAF_USDA=6.707
NC_035090.1	30209303	.	A	C	.	.	MAF_USDA=10.417
NC_035090.1	30209323	.	G	T	.	.	MAF_USDA=23.214
NC_035090.1	30209356	.	T	A	.	.	MAF_USDA=5.882
NC_035090.1	30209357	.	A	C	.	.	MAF_USDA=6.471
NC_035090.1	30209453	.	T	A	.	.	MAF_USDA=24.118
NC_035090.1	30209512	.	C	T	.	.	MAF_INRAE=48.734;MAF_USDA=5.294
NC_035090.1	30209570	.	T	C	.	.	MAF_USDA=2.353
NC_035090.1	30209578	.	C	T	.	.	MAF_USDA=2.459
NC_035090.1	30209610	.	C	T	.	.	MAF_INRAE=1.667
NC_035090.1	30209977	.	T	C	.	.	MAF_USDA=3.279
NC_035090.1	30210009	.	C	A	.	.	MAF_USDA=27.083
NC_035090.1	30210071	.	G	C	.	.	MAF_USDA=2.459
NC_035090.1	30210072	.	T	C	.	.	MAF_USDA=14.118
NC_035090.1	30210171	.	G	A	.	.	MAF_USDA=7.059
NC_035090.1	30210194	.	G	A	.	.	MAF_INRAE=6.329;MAF_USDA=42.353
NC_035090.1	30210208	.	C	T	.	.	MAF_USDA=1.639
NC_035090.1	30210227	.	T	G	.	.	MAF_INRAE=6.329;MAF_USDA=35.294
NC_035090.1	30210228	.	G	T	.	.	MAF_USDA=4.098
NC_035090.1	30210229	.	C	T	.	.	MAF_USDA=4.098
NC_035090.1	30210261	.	T	C	.	.	MAF_INRAE=16.456;MAF_USDA=13.934
NC_035090.1	30210306	.	C	T	.	.	MAF_USDA=7.059
NC_035090.1	30210308	.	G	A	.	.	MAF_USDA=9.412
NC_035090.1	30210445	.	G	A	.	.	MAF_USDA=4.167
NC_035090.1	30210517	.	C	A	.	.	MAF_USDA=2.459
NC_035090.1	30210571	.	G	A	.	.	MAF_USDA=7.647
NC_035090.1	30210657	.	T	A	.	.	MAF_USDA=7.059
NC_035090.1	30210662	.	T	A	.	.	MAF_USDA=4.706
NC_035090.1	30210663	.	A	T	.	.	MAF_INRAE=6.667;MAF_USDA=4.167
NC_035090.1	30210728	.	G	A	.	.	MAF_USDA=7.059
NC_035090.1	30210811	.	A	T	.	.	MAF_INRAE=43.671;MAF_USDA=8.235
NC_035090.1	30210906	.	G	T	.	.	MAF_USDA=7.059
NC_035090.1	30210916	.	A	T	.	.	MAF_USDA=3.279
NC_035090.1	30210918	.	G	C	.	.	MAF_USDA=7.059
NC_035090.1	30210928	.	G	A	.	.	MAF_USDA=7.059
NC_035090.1	30211003	.	G	T	.	.	MAF_USDA=3.279
NC_035090.1	30211038	.	A	G	.	.	MAF_USDA=7.647
NC_035090.1	30211120	.	A	C	.	.	MAF_USDA=10.417
NC_035090.1	30211140	.	T	C	.	.	MAF_INRAE=6.329;MAF_USDA=41.176
NC_035090.1	30211168	.	A	T	.	.	MAF_INRAE=6.329;MAF_USDA=41.176
NC_035090.1	30211192	.	A	G	.	.	MAF_INRAE=1.667;MAF_USDA=2.459
NC_035090.1	30211194	.	T	G	.	.	MAF_USDA=12.941
NC_035090.1	30211201	.	G	A	.	.	MAF_USDA=12.941
NC_035090.1	30211202	.	G	A	.	.	MAF_USDA=12.941
NC_035090.1	30211204	.	A	G	.	.	MAF_INRAE=10.526
NC_035090.1	30211258	.	T	C	.	.	MAF_USDA=3.279
NC_035090.1	30211289	.	A	G	.	.	MAF_USDA=14.118
NC_035090.1	30211311	.	T	C	.	.	MAF_USDA=4.098
NC_035090.1	30211352	.	A	G	.	.	MAF_USDA=3.529
NC_035090.1	30211485	.	T	A	.	.	MAF_USDA=1.639
NC_035090.1	30211487	.	G	A	.	.	MAF_USDA=3.529
NC_035090.1	30211488	.	G	T	.	.	MAF_USDA=3.529
NC_035090.1	30211513	.	A	G	.	.	MAF_INRAE=21.053;MAF_USDA=6.25
NC_035090.1	30211604	.	T	G	.	.	MAF_INRAE=21.053;MAF_USDA=40.588
NC_035090.1	30211612	.	A	G	.	.	MAF_INRAE=6.329;MAF_USDA=40.588
NC_035090.1	30211625	.	C	T	.	.	MAF_INRAE=17.722;MAF_USDA=16.471
NC_035090.1	30211632	.	T	G	.	.	MAF_USDA=1.639
NC_035090.1	30211646	.	G	A	.	.	MAF_USDA=3.529
NC_035090.1	30211700	.	C	T	.	.	MAF_USDA=7.647
NC_035090.1	30211840	.	G	T	.	.	MAF_USDA=1.639
NC_035090.1	30211887	.	G	T	.	.	MAF_INRAE=22.152;MAF_USDA=50.0
NC_035090.1	30211967	.	T	G	.	.	MAF_USDA=2.083
NC_035090.1	30211992	.	G	T	.	.	MAF_USDA=4.167
NC_035090.1	30211995	.	T	G	.	.	MAF_INRAE=48.734;MAF_USDA=5.294
NC_035090.1	30212227	.	C	T	.	.	MAF_USDA=5.738
NC_035090.1	30212365	.	A	G	.	.	MAF_INRAE=14.557;MAF_USDA=13.115
NC_035090.1	30212392	.	T	A	.	.	MAF_USDA=3.279
NC_035090.1	30212455	.	C	A	.	.	MAF_USDA=1.639
NC_035090.1	30212465	.	C	A	.	.	MAF_INRAE=8.861
NC_035090.1	30212469	.	C	G	.	.	MAF_USDA=2.459
NC_035090.1	30212478	.	T	A	.	.	MAF_INRAE=8.861;MAF_USDA=34.706
NC_035090.1	30212511	.	T	G	.	.	MAF_USDA=6.471
NC_035090.1	30212517	.	G	T	.	.	MAF_INRAE=2.532;MAF_USDA=14.118
NC_035090.1	30212554	.	A	G	.	.	MAF_INRAE=1.667;MAF_USDA=4.118
NC_035090.1	30212618	.	C	A	.	.	MAF_INRAE=26.316;MAF_USDA=38.824
NC_035090.1	30212629	.	T	A	.	.	MAF_USDA=2.083
NC_035090.1	30212642	.	C	G	.	.	MAF_INRAE=26.316;MAF_USDA=39.412
NC_035090.1	30212792	.	C	T	.	.	MAF_INRAE=26.316;MAF_USDA=31.176
NC_035090.1	30212923	.	G	A	.	.	MAF_USDA=7.647
NC_035090.1	30212937	.	C	T	.	.	MAF_INRAE=26.316;MAF_USDA=38.824
NC_035090.1	30212939	.	G	A	.	.	MAF_USDA=8.235
NC_035090.1	30212949	.	T	C	.	.	MAF_INRAE=26.316;MAF_USDA=38.824
NC_035090.1	30212991	.	G	A	.	.	MAF_INRAE=3.333;MAF_USDA=5.294
NC_035090.1	30213004	.	C	A	.	.	MAF_INRAE=1.667;MAF_USDA=1.639
NC_035090.1	30213026	.	T	G	.	.	MAF_INRAE=26.316;MAF_USDA=31.25
NC_035090.1	30213051	.	T	G	.	.	MAF_INRAE=26.316;MAF_USDA=38.235
NC_035090.1	30213104	.	A	G	.	.	MAF_USDA=2.941
NC_035090.1	30213154	.	T	C	.	.	MAF_USDA=1.639
NC_035090.1	30213167	.	T	G	.	.	MAF_USDA=8.235
NC_035090.1	30213178	.	T	C	.	.	MAF_INRAE=26.316;MAF_USDA=37.647
NC_035090.1	30213213	.	G	A	.	.	MAF_INRAE=21.053;MAF_USDA=22.917
NC_035090.1	30213214	.	A	G	.	.	MAF_USDA=31.25
NC_035090.1	30213234	.	A	C	.	.	MAF_INRAE=26.316;MAF_USDA=34.706
NC_035090.1	30213273	.	G	A	.	.	MAF_USDA=1.639
NC_035090.1	30213441	.	C	A	.	.	MAF_INRAE=5.263;MAF_USDA=8.824
NC_035090.1	30213487	.	A	T	.	.	MAF_INRAE=5.263;MAF_USDA=2.941
NC_035090.1	30213627	.	G	T	.	.	MAF_USDA=1.639
NC_035090.1	30213655	.	A	G	.	.	MAF_INRAE=3.333;MAF_USDA=12.941
NC_035090.1	30213756	.	G	A	.	.	MAF_USDA=18.75
NC_035090.1	30213802	.	C	T	.	.	MAF_USDA=3.529
NC_035090.1	30213815	.	G	A	.	.	MAF_INRAE=21.053;MAF_USDA=6.25
NC_035090.1	30213857	.	G	T	.	.	MAF_USDA=3.279
NC_035090.1	30213876	.	G	A	.	.	MAF_INRAE=26.316;MAF_USDA=34.706
NC_035090.1	30213893	.	T	A	.	.	MAF_INRAE=22.152;MAF_USDA=36.905
NC_035090.1	30213902	.	T	C	.	.	MAF_USDA=9.016
NC_035090.1	30213912	.	A	G	.	.	MAF_INRAE=22.152;MAF_USDA=38.525
NC_035090.1	30213932	.	C	T	.	.	MAF_USDA=2.083
NC_035090.1	30213953	.	C	T	.	.	MAF_USDA=2.459
NC_035090.1	30213954	.	T	G	.	.	MAF_USDA=3.279
NC_035090.1	30214438	.	A	G	.	.	MAF_INRAE=5.263;MAF_USDA=8.333
NC_035090.1	30214557	.	C	A	.	.	MAF_USDA=4.098
NC_035090.1	30214610	.	G	A	.	.	MAF_USDA=2.083
NC_035090.1	30214825	.	C	T	.	.	MAF_INRAE=2.5
NC_035090.1	30214902	.	A	C	.	.	MAF_USDA=8.235
NC_035090.1	30214994	.	G	T	.	.	MAF_USDA=1.639
NC_035090.1	30215052	.	T	G	.	.	MAF_USDA=5.882
NC_035090.1	30215062	.	G	C	.	.	MAF_INRAE=15.19;MAF_USDA=18.033
NC_035090.1	30215161	.	T	C	.	.	MAF_INRAE=21.053;MAF_USDA=6.25
NC_035090.1	30215197	.	T	C	.	.	MAF_USDA=8.235
NC_035090.1	30215217	.	G	T	.	.	MAF_INRAE=1.667
NC_035090.1	30215224	.	G	T	.	.	MAF_USDA=9.412
NC_035090.1	30215261	.	T	C	.	.	MAF_USDA=2.083
NC_035090.1	30215291	.	A	C	.	.	MAF_USDA=8.824
NC_035090.1	30215318	.	T	A	.	.	MAF_INRAE=1.667;MAF_USDA=1.639
NC_035090.1	30215345	.	G	A	.	.	MAF_USDA=3.529
NC_035090.1	30215373	.	T	G	.	.	MAF_USDA=3.529
NC_035090.1	30215392	.	C	A	.	.	MAF_USDA=1.639
NC_035090.1	30215506	.	C	A	.	.	MAF_INRAE=3.333;MAF_USDA=13.529
NC_035090.1	30215584	.	G	T	.	.	MAF_INRAE=5.263;MAF_USDA=8.824
NC_035090.1	30215586	.	T	C	.	.	MAF_INRAE=22.152;MAF_USDA=47.647
NC_035090.1	30215624	.	T	A	.	.	MAF_INRAE=17.722;MAF_USDA=7.647
NC_035090.1	30215652	.	C	A	.	.	MAF_INRAE=23.418;MAF_USDA=43.529
NC_035090.1	30215669	.	T	A	.	.	MAF_USDA=6.557
NC_035090.1	30215675	.	A	G	.	.	MAF_INRAE=22.152;MAF_USDA=48.235
NC_035090.1	30215684	.	G	T	.	.	MAF_USDA=3.529
NC_035090.1	30215737	.	C	A	.	.	MAF_INRAE=21.053;MAF_USDA=2.353
NC_035090.1	30216009	.	C	T	.	.	MAF_USDA=3.279
NC_035090.1	30216095	.	C	T	.	.	MAF_USDA=1.765
NC_035090.1	30216345	.	C	A	.	.	MAF_INRAE=1.667
NC_035090.1	30216354	.	T	C	.	.	MAF_INRAE=5.263;MAF_USDA=5.882
NC_035090.1	30216380	.	A	G	.	.	MAF_USDA=7.738
NC_035090.1	30216660	.	G	T	.	.	MAF_USDA=5.294
NC_035090.1	30216720	.	T	C	.	.	MAF_USDA=4.098
NC_035090.1	30216787	.	C	G	.	.	MAF_USDA=1.639
NC_035090.1	30217098	.	C	T	.	.	MAF_INRAE=1.667
NC_035090.1	30217133	.	C	A	.	.	MAF_USDA=1.176
NC_035090.1	30217305	.	C	T	.	.	MAF_USDA=4.098
NC_035090.1	30217393	.	C	T	.	.	MAF_USDA=3.529
NC_035090.1	30217462	.	T	C	.	.	MAF_USDA=4.098
NC_035090.1	30217533	.	G	A	.	.	MAF_USDA=4.918
NC_035090.1	30217544	.	A	T	.	.	MAF_USDA=1.639
NC_035090.1	30217552	.	T	A	.	.	MAF_INRAE=6.667;MAF_USDA=4.167
NC_035090.1	30217557	.	T	G	.	.	MAF_INRAE=22.785;MAF_USDA=42.353
NC_035090.1	30217586	.	A	G	.	.	MAF_USDA=4.098
NC_035090.1	30217701	.	T	C	.	.	MAF_INRAE=1.667;MAF_USDA=4.706
NC_035090.1	30217720	.	G	T	.	.	MAF_INRAE=16.456;MAF_USDA=20.0
NC_035090.1	30217730	.	G	T	.	.	MAF_USDA=1.639
NC_035090.1	30217764	.	C	T	.	.	MAF_INRAE=16.456;MAF_USDA=18.235
NC_035090.1	30217769	.	C	T	.	.	MAF_INRAE=16.456;MAF_USDA=18.235
NC_035090.1	30217794	.	C	T	.	.	MAF_USDA=4.918
NC_035090.1	30217854	.	A	T	.	.	MAF_INRAE=43.671;MAF_USDA=7.647
NC_035090.1	30217894	.	C	G	.	.	MAF_INRAE=44.304;MAF_USDA=13.529
NC_035090.1	30217944	.	A	G	.	.	MAF_INRAE=21.053;MAF_USDA=6.25
NC_035090.1	30217984	.	G	A	.	.	MAF_USDA=2.459
NC_035090.1	30218008	.	C	T	.	.	MAF_USDA=4.918
NC_035090.1	30218096	.	G	A	.	.	MAF_INRAE=43.671;MAF_USDA=13.529
NC_035090.1	30218103	.	T	G	.	.	MAF_USDA=2.459
NC_035090.1	30218169	.	A	C	.	.	MAF_USDA=9.016
NC_035090.1	30218246	.	C	T	.	.	MAF_INRAE=21.053;MAF_USDA=10.0
NC_035090.1	30218263	.	A	C	.	.	MAF_INRAE=6.962;MAF_USDA=39.412
NC_035090.1	30218336	.	T	C	.	.	MAF_USDA=4.918
NC_035090.1	30218509	.	A	G	.	.	MAF_USDA=2.459
NC_035090.1	30218540	.	C	T	.	.	MAF_USDA=1.176
NC_035090.1	30218546	.	C	T	.	.	MAF_INRAE=6.329;MAF_USDA=39.412
NC_035090.1	30218597	.	C	G	.	.	MAF_INRAE=17.089;MAF_USDA=20.588
NC_035090.1	30218652	.	T	C	.	.	MAF_INRAE=5.263;MAF_USDA=2.941
NC_035090.1	30218679	.	C	T	.	.	MAF_USDA=4.918
NC_035090.1	30218708	.	C	T	.	.	MAF_INRAE=16.456;MAF_USDA=22.353
NC_035090.1	30218711	.	T	A	.	.	MAF_INRAE=1.667
NC_035090.1	30218837	.	A	G	.	.	MAF_INRAE=6.329;MAF_USDA=40.0
NC_035090.1	30218949	.	C	T	.	.	MAF_USDA=4.098
NC_035090.1	30218968	.	G	A	.	.	MAF_USDA=4.098
NC_035090.1	30219000	.	C	A	.	.	MAF_INRAE=23.418;MAF_USDA=39.412
NC_035090.1	30219176	.	T	C	.	.	MAF_USDA=4.098
NC_035090.1	30219347	.	G	C	.	.	MAF_INRAE=17.089;MAF_USDA=21.176
NC_035090.1	30219438	.	C	T	.	.	MAF_USDA=2.459
NC_035090.1	30219569	.	G	T	.	.	MAF_INRAE=14.557;MAF_USDA=10.656
NC_035090.1	30219589	.	C	T	.	.	MAF_INRAE=17.089;MAF_USDA=20.588
NC_035090.1	30219598	.	G	T	.	.	MAF_USDA=4.098
NC_035090.1	30219626	.	C	T	.	.	MAF_USDA=20.588
NC_035090.1	30219725	.	T	G	.	.	MAF_INRAE=6.329;MAF_USDA=37.647
NC_035090.1	30219804	.	A	G	.	.	MAF_USDA=4.098
NC_035090.1	30219843	.	A	T	.	.	MAF_USDA=5.294
NC_035090.1	30219848	.	T	C	.	.	MAF_INRAE=23.418;MAF_USDA=35.882
NC_035090.1	30219915	.	T	G	.	.	MAF_USDA=1.667
NC_035090.1	30219930	.	T	C	.	.	MAF_INRAE=41.772;MAF_USDA=48.824
NC_035090.1	30219956	.	C	G	.	.	MAF_USDA=2.459
NC_035090.1	30220023	.	A	C	.	.	MAF_USDA=3.279
NC_035090.1	30220032	.	A	T	.	.	MAF_USDA=3.279
NC_035090.1	30220049	.	T	C	.	.	MAF_INRAE=24.684;MAF_USDA=48.235
NC_035090.1	30220054	.	G	T	.	.	MAF_USDA=14.706
NC_035090.1	30220411	.	A	T	.	.	MAF_INRAE=5.263;MAF_USDA=10.588
NC_035090.1	30220483	.	G	A	.	.	MAF_USDA=1.639
NC_035090.1	30220514	.	T	G	.	.	MAF_INRAE=17.089;MAF_USDA=14.583
NC_035090.1	30220526	.	T	A	.	.	MAF_INRAE=44.304;MAF_USDA=13.529
NC_035090.1	30220534	.	C	T	.	.	MAF_INRAE=17.722;MAF_USDA=7.059
NC_035090.1	30220573	.	G	A	.	.	MAF_INRAE=21.053;MAF_USDA=10.417
NC_035090.1	30220576	.	A	T	.	.	MAF_INRAE=5.263;MAF_USDA=10.588
NC_035090.1	30220586	.	A	C	.	.	MAF_INRAE=21.053;MAF_USDA=10.417
NC_035090.1	30220587	.	G	T	.	.	MAF_USDA=10.417
NC_035090.1	30220595	.	T	A	.	.	MAF_INRAE=21.053;MAF_USDA=10.417
NC_035090.1	30220596	.	G	T	.	.	MAF_USDA=7.647
NC_035090.1	30220611	.	A	G	.	.	MAF_INRAE=21.053
NC_035090.1	30220618	.	A	G	.	.	MAF_INRAE=21.053;MAF_USDA=10.417
NC_035090.1	30220636	.	C	T	.	.	MAF_INRAE=21.053;MAF_USDA=10.417
NC_035090.1	30220658	.	G	A	.	.	MAF_INRAE=3.333;MAF_USDA=13.529
NC_035090.1	30220672	.	T	A	.	.	MAF_INRAE=21.053;MAF_USDA=10.417
NC_035090.1	30220687	.	T	A	.	.	MAF_INRAE=21.053;MAF_USDA=10.417
NC_035090.1	30220702	.	G	A	.	.	MAF_USDA=10.417
NC_035090.1	30220759	.	G	T	.	.	MAF_INRAE=3.333;MAF_USDA=13.529
NC_035090.1	30220774	.	G	T	.	.	MAF_INRAE=21.053;MAF_USDA=10.417
NC_035090.1	30220787	.	A	C	.	.	MAF_INRAE=3.333;MAF_USDA=12.941
NC_035090.1	30220791	.	T	C	.	.	MAF_INRAE=3.333;MAF_USDA=12.941
NC_035090.1	30220795	.	G	A	.	.	MAF_INRAE=21.053;MAF_USDA=10.417
NC_035090.1	30220808	.	G	T	.	.	MAF_INRAE=3.333;MAF_USDA=13.529
NC_035090.1	30220816	.	T	G	.	.	MAF_INRAE=3.333;MAF_USDA=13.529
NC_035090.1	30220852	.	A	C	.	.	MAF_USDA=1.639
NC_035090.1	30220991	.	C	A	.	.	MAF_INRAE=34.81;MAF_USDA=43.529
NC_035090.1	30221036	.	G	C	.	.	MAF_USDA=3.279
NC_035090.1	30221054	.	A	G	.	.	MAF_USDA=17.213
NC_035090.1	30221068	.	A	G	.	.	MAF_INRAE=39.873;MAF_USDA=44.706
NC_035090.1	30221081	.	A	G	.	.	MAF_INRAE=21.053;MAF_USDA=4.118
NC_035090.1	30221113	.	G	A	.	.	MAF_INRAE=34.81;MAF_USDA=42.941
NC_035090.1	30221216	.	C	T	.	.	MAF_INRAE=39.873;MAF_USDA=47.059
NC_035090.1	30221219	.	G	A	.	.	MAF_USDA=7.647
NC_035090.1	30221230	.	G	A	.	.	MAF_USDA=3.529
NC_035090.1	30221298	.	G	T	.	.	MAF_INRAE=1.667
NC_035090.1	30221316	.	G	T	.	.	MAF_INRAE=43.671;MAF_USDA=13.529
NC_035090.1	30221355	.	G	A	.	.	MAF_INRAE=37.342;MAF_USDA=35.294
NC_035090.1	30221356	.	T	G	.	.	MAF_INRAE=5.0;MAF_USDA=30.588
NC_035090.1	30221370	.	A	G	.	.	MAF_INRAE=39.873;MAF_USDA=44.706
NC_035090.1	30221401	.	C	T	.	.	MAF_USDA=9.412
NC_035090.1	30221414	.	A	G	.	.	MAF_INRAE=43.671;MAF_USDA=14.118
NC_035090.1	30221416	.	A	T	.	.	MAF_INRAE=21.053;MAF_USDA=4.118
NC_035090.1	30221421	.	C	T	.	.	MAF_USDA=12.353
NC_035090.1	30221439	.	C	G	.	.	MAF_INRAE=43.671;MAF_USDA=21.176
NC_035090.1	30221450	.	C	A	.	.	MAF_USDA=7.647
NC_035090.1	30221451	.	C	T	.	.	MAF_USDA=7.647
NC_035090.1	30221518	.	C	T	.	.	MAF_USDA=8.235
NC_035090.1	30221601	.	T	C	.	.	MAF_INRAE=26.316;MAF_USDA=31.176
NC_035090.1	30221645	.	G	T	.	.	MAF_USDA=7.647
NC_035090.1	30221653	.	A	G	.	.	MAF_USDA=5.294
NC_035090.1	30221662	.	G	C	.	.	MAF_INRAE=26.316;MAF_USDA=43.75
NC_035090.1	30221673	.	G	A	.	.	MAF_INRAE=26.316;MAF_USDA=24.706
NC_035090.1	30221683	.	G	A	.	.	MAF_INRAE=14.557;MAF_USDA=15.882
NC_035090.1	30221694	.	CGCTGCCAAATGT	CGCTGCCAAATGG	.	.	MAF_USDA=30.952
NC_035090.1	30221706	.	T	G	.	.	MAF_INRAE=20.0
NC_035090.1	30221741	.	A	T	.	.	MAF_INRAE=26.316;MAF_USDA=24.706
NC_035090.1	30221753	.	T	A	.	.	MAF_USDA=4.167
NC_035090.1	30221766	.	A	C	.	.	MAF_INRAE=26.316;MAF_USDA=24.706
NC_035090.1	30221788	.	C	A	.	.	MAF_INRAE=3.333;MAF_USDA=13.529
NC_035090.1	30221808	.	T	C	.	.	MAF_INRAE=26.582;MAF_USDA=21.765
NC_035090.1	30221813	.	G	T	.	.	MAF_INRAE=26.316;MAF_USDA=25.294
NC_035090.1	30221885	.	G	T	.	.	MAF_USDA=1.639
NC_035090.1	30221907	.	C	G	.	.	MAF_USDA=1.639
NC_035090.1	30221933	.	C	G	.	.	MAF_INRAE=26.316;MAF_USDA=31.765
NC_035090.1	30221953	.	A	G	.	.	MAF_INRAE=10.759;MAF_USDA=49.412
NC_035090.1	30221968	.	C	A	.	.	MAF_INRAE=3.333;MAF_USDA=12.941
NC_035090.1	30221969	.	A	G	.	.	MAF_INRAE=7.595
NC_035090.1	30221983	.	T	C	.	.	MAF_INRAE=5.263;MAF_USDA=10.588
NC_035090.1	30221985	.	G	T	.	.	MAF_INRAE=21.053;MAF_USDA=4.118
NC_035090.1	30222014	.	G	T	.	.	MAF_INRAE=44.304;MAF_USDA=12.941
NC_035090.1	30222029	.	G	T	.	.	MAF_INRAE=28.481;MAF_USDA=30.588
NC_035090.1	30222038	.	T	A	.	.	MAF_USDA=1.639
NC_035090.1	30222051	.	G	A	.	.	MAF_INRAE=44.304;MAF_USDA=14.118
NC_035090.1	30222124	.	C	T	.	.	MAF_INRAE=41.139;MAF_USDA=31.176
NC_035090.1	30222174	.	C	A	.	.	MAF_INRAE=1.667;MAF_USDA=10.0
NC_035090.1	30222234	.	T	A	.	.	MAF_INRAE=17.722;MAF_USDA=6.471
NC_035090.1	30222364	.	A	T	.	.	MAF_INRAE=2.5
NC_035090.1	30222367	.	G	A	.	.	MAF_INRAE=21.667;MAF_USDA=4.098
NC_035090.1	30222521	.	G	T	.	.	MAF_USDA=4.098
NC_035090.1	30222545	.	A	T	.	.	MAF_INRAE=5.263;MAF_USDA=3.529
NC_035090.1	30222669	.	T	C	.	.	MAF_INRAE=2.5;MAF_USDA=1.639
NC_035090.1	30222693	.	A	T	.	.	MAF_INRAE=14.557;MAF_USDA=10.588
NC_035090.1	30222706	.	C	A	.	.	MAF_USDA=19.412
NC_035090.1	30222738	.	G	A	.	.	MAF_INRAE=7.595;MAF_USDA=8.235
NC_035090.1	30222763	.	A	C	.	.	MAF_INRAE=10.526
NC_035090.1	30222772	.	G	C	.	.	MAF_USDA=1.639
NC_035090.1	30222776	.	G	A	.	.	MAF_USDA=1.639
NC_035090.1	30222865	.	G	A	.	.	MAF_INRAE=3.165;MAF_USDA=40.588
NC_035090.1	30222966	.	C	T	.	.	MAF_INRAE=3.165;MAF_USDA=27.059
NC_035090.1	30222968	.	G	A	.	.	MAF_USDA=4.118
NC_035090.1	30223251	.	G	C	.	.	MAF_INRAE=26.316;MAF_USDA=18.824
NC_035090.1	30223278	.	G	A	.	.	MAF_INRAE=48.734;MAF_USDA=5.294
NC_035090.1	30223352	.	G	T	.	.	MAF_USDA=4.118
NC_035090.1	30223385	.	A	T	.	.	MAF_USDA=2.459
NC_035090.1	30223413	.	G	T	.	.	MAF_INRAE=26.316;MAF_USDA=18.824
NC_035090.1	30223448	.	A	G	.	.	MAF_USDA=2.083
NC_035090.1	30223459	.	G	A	.	.	MAF_INRAE=26.316;MAF_USDA=18.235
NC_035090.1	30223509	.	T	C	.	.	MAF_INRAE=8.861;MAF_USDA=32.941
NC_035090.1	30223569	.	G	A	.	.	MAF_INRAE=8.861;MAF_USDA=34.706
NC_035090.1	30223735	.	G	A	.	.	MAF_INRAE=1.667;MAF_USDA=20.0
NC_035090.1	30223853	.	T	C	.	.	MAF_USDA=25.833
NC_035090.1	30223865	.	T	A	.	.	MAF_INRAE=13.333;MAF_USDA=10.417
NC_035090.1	30223866	.	T	A	.	.	MAF_INRAE=13.333;MAF_USDA=10.417
NC_035090.1	30223916	.	A	T	.	.	MAF_USDA=4.098
NC_035090.1	30223942	.	T	G	.	.	MAF_INRAE=30.38;MAF_USDA=40.0
NC_035090.1	30223977	.	C	A	.	.	MAF_INRAE=31.013;MAF_USDA=41.176
NC_035090.1	30224102	.	A	G	.	.	MAF_INRAE=1.667;MAF_USDA=20.588
NC_035090.1	30224521	.	C	T	.	.	MAF_USDA=7.059
NC_035090.1	30224539	.	A	C	.	.	MAF_INRAE=32.278;MAF_USDA=41.176
NC_035090.1	30224693	.	A	C	.	.	MAF_USDA=2.083
NC_035090.1	30224698	.	G	C	.	.	MAF_USDA=3.279
NC_035090.1	30224735	.	C	A	.	.	MAF_USDA=3.279
NC_035090.1	30224762	.	T	A	.	.	MAF_USDA=1.639
NC_035090.1	30224764	.	T	G	.	.	MAF_INRAE=5.263;MAF_USDA=2.941
NC_035090.1	30224846	.	T	A	.	.	MAF_USDA=1.639
NC_035090.1	30224911	.	A	G	.	.	MAF_USDA=3.529
NC_035090.1	30224912	.	C	G	.	.	MAF_USDA=8.235
NC_035090.1	30224981	.	G	A	.	.	MAF_INRAE=5.833;MAF_USDA=2.083
NC_035090.1	30225064	.	C	T	.	.	MAF_INRAE=1.667
NC_035090.1	30225111	.	T	C	.	.	MAF_USDA=1.639
NC_035090.1	30225114	.	C	G	.	.	MAF_INRAE=1.667;MAF_USDA=20.0
NC_035090.1	30225149	.	A	G	.	.	MAF_INRAE=8.228;MAF_USDA=5.882
NC_035090.1	30225163	.	T	C	.	.	MAF_INRAE=24.684;MAF_USDA=28.824
NC_035090.1	30225168	.	T	G	.	.	MAF_INRAE=24.684;MAF_USDA=26.471
NC_035090.1	30225172	.	G	T	.	.	MAF_INRAE=33.544;MAF_USDA=30.588
NC_035090.1	30225215	.	A	T	.	.	MAF_USDA=14.706
NC_035090.1	30225227	.	T	G	.	.	MAF_INRAE=24.684;MAF_USDA=34.706
NC_035090.1	30225263	.	G	T	.	.	MAF_INRAE=3.333;MAF_USDA=1.639
NC_035090.1	30225305	.	A	G	.	.	MAF_USDA=6.471
NC_035090.1	30225317	.	G	C	.	.	MAF_INRAE=7.595;MAF_USDA=7.059
NC_035090.1	30225337	.	T	C	.	.	MAF_INRAE=36.076;MAF_USDA=30.588
NC_035090.1	30225377	.	A	G	.	.	MAF_USDA=14.754
NC_035090.1	30225392	.	C	A	.	.	MAF_INRAE=32.278;MAF_USDA=34.706
NC_035090.1	30225432	.	C	T	.	.	MAF_USDA=1.639
NC_035090.1	30225455	.	C	A	.	.	MAF_INRAE=2.5;MAF_USDA=8.824
NC_035090.1	30225541	.	G	A	.	.	MAF_USDA=4.167
NC_035090.1	30225578	.	T	C	.	.	MAF_USDA=29.412
NC_035090.1	30225588	.	T	G	.	.	MAF_USDA=4.918
NC_035090.1	30225590	.	G	A	.	.	MAF_USDA=6.25
NC_035090.1	30225629	.	A	T	.	.	MAF_USDA=43.75
NC_035090.1	30225646	.	A	T	.	.	MAF_USDA=16.667
NC_035090.1	30230257	.	T	G	.	.	MAF_USDA=29.545
NC_035090.1	30230282	.	G	A	.	.	MAF_USDA=29.412
NC_035090.1	30230305	.	G	A	.	.	MAF_USDA=32.941
NC_035090.1	30230312	.	G	A	.	.	MAF_USDA=2.459
NC_035090.1	30230360	.	C	T	.	.	MAF_USDA=2.459
NC_035090.1	30230436	.	A	T	.	.	MAF_INRAE=32.278;MAF_USDA=34.706
NC_035090.1	30230461	.	A	C	.	.	MAF_INRAE=7.595;MAF_USDA=7.059
NC_035090.1	30230547	.	C	T	.	.	MAF_INRAE=7.595;MAF_USDA=8.333
NC_035090.1	30230647	.	A	C	.	.	MAF_INRAE=32.278;MAF_USDA=35.294
NC_035090.1	30230667	.	G	T	.	.	MAF_INRAE=2.5;MAF_USDA=8.235
NC_035090.1	30230696	.	A	T	.	.	MAF_USDA=2.459
NC_035090.1	30230708	.	A	C	.	.	MAF_INRAE=32.278;MAF_USDA=34.118
NC_035090.1	30230711	.	G	C	.	.	MAF_USDA=2.083
NC_035090.1	30230723	.	T	A	.	.	MAF_USDA=4.118
NC_035090.1	30230729	.	G	A	.	.	MAF_INRAE=5.263;MAF_USDA=8.197
NC_035090.1	30230738	.	T	G	.	.	MAF_INRAE=47.368;MAF_USDA=35.294
NC_035090.1	30230780	.	A	G	.	.	MAF_INRAE=25.316;MAF_USDA=31.176
NC_035090.1	30230788	.	C	G	.	.	MAF_USDA=2.459
NC_035090.1	30230798	.	T	G	.	.	MAF_USDA=2.083
NC_035090.1	30230835	.	C	G	.	.	MAF_USDA=1.639
NC_035090.1	30230848	.	T	A	.	.	MAF_INRAE=32.911;MAF_USDA=32.353
NC_035090.1	30230866	.	A	G	.	.	MAF_USDA=13.115
NC_035090.1	30230872	.	G	A	.	.	MAF_USDA=12.295
NC_035090.1	30230873	.	A	C	.	.	MAF_INRAE=3.333
NC_035090.1	30230979	.	G	A	.	.	MAF_USDA=1.639
NC_035090.1	30230998	.	A	T	.	.	MAF_INRAE=5.263;MAF_USDA=8.824
NC_035090.1	30231031	.	C	T	.	.	MAF_INRAE=26.582;MAF_USDA=26.471
NC_035090.1	30231137	.	C	A	.	.	MAF_INRAE=3.333;MAF_USDA=3.279
NC_035090.1	30231144	.	C	T	.	.	MAF_USDA=12.5
NC_035090.1	30231154	.	T	C	.	.	MAF_USDA=5.294
NC_035090.1	30231183	.	G	A	.	.	MAF_INRAE=5.263;MAF_USDA=5.738
NC_035090.1	30231192	.	A	T	.	.	MAF_USDA=2.459
NC_035090.1	30231198	.	T	G	.	.	MAF_INRAE=42.405;MAF_USDA=16.471
NC_035090.1	30231245	.	C	T	.	.	MAF_INRAE=5.263;MAF_USDA=3.529
NC_035090.1	30231370	.	C	A	.	.	MAF_INRAE=9.494;MAF_USDA=15.882
NC_035090.1	30231415	.	A	G	.	.	MAF_INRAE=14.557;MAF_USDA=27.059
NC_035090.1	30231422	.	C	T	.	.	MAF_USDA=4.098
NC_035090.1	30231430	.	A	G	.	.	MAF_USDA=4.706
NC_035090.1	30231535	.	G	A	.	.	MAF_INRAE=3.333;MAF_USDA=14.706
NC_035090.1	30231563	.	C	T	.	.	MAF_USDA=10.417
NC_035090.1	30231566	.	T	C	.	.	MAF_USDA=1.639
NC_035090.1	30231604	.	T	C	.	.	MAF_INRAE=5.063;MAF_USDA=17.059
NC_035090.1	30231611	.	C	T	.	.	MAF_INRAE=5.063;MAF_USDA=17.059
NC_035090.1	30231616	.	C	T	.	.	MAF_INRAE=5.063;MAF_USDA=17.059
NC_035090.1	30231693	.	G	A	.	.	MAF_USDA=12.5
NC_035090.1	30231719	.	C	T	.	.	MAF_USDA=1.639
NC_035090.1	30231800	.	T	A	.	.	MAF_INRAE=5.063;MAF_USDA=17.857
NC_035090.1	30231801	.	T	A	.	.	MAF_INRAE=47.5
NC_035090.1	30231877	.	C	G	.	.	MAF_USDA=4.098
NC_035090.1	30231897	.	C	T	.	.	MAF_INRAE=48.734;MAF_USDA=20.588
NC_035090.1	30231899	.	A	T	.	.	MAF_USDA=10.417
NC_035090.1	30231908	.	T	C	.	.	MAF_INRAE=3.333;MAF_USDA=7.647
NC_035090.1	30231914	.	T	C	.	.	MAF_USDA=3.279
NC_035090.1	30231939	.	C	G	.	.	MAF_USDA=1.639
NC_035090.1	30231974	.	G	T	.	.	MAF_INRAE=50.0;MAF_USDA=22.353
NC_035090.1	30232070	.	G	A	.	.	MAF_INRAE=7.595;MAF_USDA=8.824
NC_035090.1	30232086	.	T	G	.	.	MAF_USDA=2.459
NC_035090.1	30232178	.	C	T	.	.	MAF_USDA=2.459
NC_035090.1	30232225	.	A	C	.	.	MAF_INRAE=22.152;MAF_USDA=14.118
NC_035090.1	30232277	.	C	T	.	.	MAF_USDA=2.459
NC_035090.1	30232281	.	A	G	.	.	MAF_INRAE=2.5;MAF_USDA=7.647
NC_035090.1	30232289	.	A	G	.	.	MAF_USDA=12.5
NC_035090.1	30232433	.	G	A	.	.	MAF_INRAE=36.076;MAF_USDA=49.412
NC_035090.1	30232458	.	G	T	.	.	MAF_INRAE=36.076;MAF_USDA=49.412
NC_035090.1	30232523	.	G	T	.	.	MAF_INRAE=13.924;MAF_USDA=28.824
NC_035090.1	30232629	.	C	A	.	.	MAF_INRAE=47.468
NC_035090.1	30232655	.	G	A	.	.	MAF_USDA=1.639
NC_035090.1	30232728	.	C	A	.	.	MAF_USDA=8.235
NC_035090.1	30232748	.	G	T	.	.	MAF_INRAE=7.595;MAF_USDA=7.059
NC_035090.1	30232788	.	G	A	.	.	MAF_USDA=2.459
NC_035090.1	30232810	.	G	A	.	.	MAF_INRAE=2.532;MAF_USDA=7.647
NC_035090.1	30232850	.	C	T	.	.	MAF_INRAE=14.557;MAF_USDA=26.471
NC_035090.1	30232852	.	C	A	.	.	MAF_INRAE=7.595;MAF_USDA=8.235
NC_035090.1	30232914	.	T	A	.	.	MAF_INRAE=22.152;MAF_USDA=25.294
NC_035090.1	30232960	.	G	A	.	.	MAF_INRAE=4.43;MAF_USDA=15.294
NC_035090.1	30233164	.	A	G	.	.	MAF_INRAE=47.368;MAF_USDA=26.471
NC_035090.1	30233214	.	T	C	.	.	MAF_USDA=7.647
NC_035090.1	30233221	.	T	A	.	.	MAF_USDA=10.417
NC_035090.1	30233323	.	C	T	.	.	MAF_USDA=10.417
NC_035090.1	30233340	.	C	T	.	.	MAF_USDA=8.333
NC_035090.1	30233343	.	C	T	.	.	MAF_USDA=16.667
NC_035090.1	30233346	.	C	G	.	.	MAF_USDA=18.75
NC_035090.1	30233349	.	T	C	.	.	MAF_USDA=27.083
NC_035090.1	30233350	.	C	G	.	.	MAF_USDA=18.75
NC_035090.1	30233401	.	G	A	.	.	MAF_USDA=12.5
NC_035090.1	30233548	.	T	C	.	.	MAF_USDA=10.417
NC_035090.1	30233550	.	C	G	.	.	MAF_USDA=18.75
NC_035090.1	30233551	.	G	A	.	.	MAF_USDA=20.833
NC_035090.1	30233559	.	T	C	.	.	MAF_USDA=39.583
NC_035090.1	30233636	.	TGT	TGC	.	.	MAF_USDA=39.583
NC_035090.1	30233668	.	A	C	.	.	MAF_USDA=4.167
NC_035090.1	30233717	.	G	A	.	.	MAF_INRAE=5.263;MAF_USDA=33.529
NC_035090.1	30233721	.	C	T	.	.	MAF_USDA=34.118
NC_035090.1	30233839	.	C	T	.	.	MAF_USDA=3.529
NC_035090.1	30233840	.	T	G	.	.	MAF_INRAE=48.734;MAF_USDA=18.235
NC_035090.1	30233868	.	G	A	.	.	MAF_INRAE=5.833;MAF_USDA=7.647
NC_035090.1	30233888	.	G	T	.	.	MAF_INRAE=14.557;MAF_USDA=4.118
NC_035090.1	30233901	.	T	C	.	.	MAF_INRAE=48.734;MAF_USDA=3.529
NC_035090.1	30234059	.	G	T	.	.	MAF_INRAE=19.62;MAF_USDA=38.824
NC_035090.1	30234083	.	C	A	.	.	MAF_INRAE=7.595;MAF_USDA=11.765
NC_035090.1	30234098	.	A	T	.	.	MAF_INRAE=19.62;MAF_USDA=38.824
NC_035090.1	30234151	.	A	G	.	.	MAF_USDA=5.738
NC_035090.1	30234201	.	C	T	.	.	MAF_INRAE=19.62;MAF_USDA=37.059
NC_035090.1	30234234	.	G	A	.	.	MAF_USDA=11.905
NC_035090.1	30234264	.	G	A	.	.	MAF_INRAE=18.987;MAF_USDA=38.824
NC_035090.1	30234295	.	T	C	.	.	MAF_INRAE=18.987;MAF_USDA=39.412
NC_035090.1	30234296	.	G	C	.	.	MAF_INRAE=23.333;MAF_USDA=39.412
NC_035090.1	30234363	.	C	T	.	.	MAF_INRAE=5.263;MAF_USDA=5.738
NC_035090.1	30234402	.	A	T	.	.	MAF_INRAE=18.987;MAF_USDA=38.235
NC_035090.1	30234411	.	G	T	.	.	MAF_INRAE=5.833;MAF_USDA=7.738
NC_035090.1	30234437	.	A	G	.	.	MAF_INRAE=7.595;MAF_USDA=4.167
NC_035090.1	30234452	.	A	T	.	.	MAF_INRAE=5.263;MAF_USDA=2.941
NC_035090.1	30234485	.	C	T	.	.	MAF_INRAE=3.333
NC_035090.1	30234545	.	C	T	.	.	MAF_INRAE=18.987;MAF_USDA=38.235
NC_035090.1	30234566	.	C	T	.	.	MAF_INRAE=5.263;MAF_USDA=5.738
NC_035090.1	30234567	.	G	A	.	.	MAF_INRAE=1.667;MAF_USDA=6.471
NC_035090.1	30234605	.	G	T	.	.	MAF_INRAE=18.987;MAF_USDA=37.647
NC_035090.1	30234713	.	T	G	.	.	MAF_INRAE=6.962;MAF_USDA=11.765
NC_035090.1	30234718	.	C	T	.	.	MAF_USDA=2.083
NC_035090.1	30234722	.	T	A	.	.	MAF_USDA=2.459
NC_035090.1	30234736	.	G	A	.	.	MAF_USDA=6.522
NC_035090.1	30234746	.	T	G	.	.	MAF_INRAE=6.962;MAF_USDA=4.118
NC_035090.1	30234785	.	C	T	.	.	MAF_USDA=14.583
NC_035090.1	30234799	.	G	C	.	.	MAF_INRAE=18.987;MAF_USDA=31.25
NC_035090.1	30234800	.	G	T	.	.	MAF_INRAE=23.333;MAF_USDA=31.25
NC_035090.1	30234809	.	T	G	.	.	MAF_USDA=3.279
NC_035090.1	30234840	.	A	C	.	.	MAF_INRAE=18.987;MAF_USDA=31.25
NC_035090.1	30234876	.	T	A	.	.	MAF_INRAE=3.333
NC_035090.1	30234952	.	T	A	.	.	MAF_INRAE=5.0;MAF_USDA=7.059
NC_035090.1	30234953	.	T	A	.	.	MAF_INRAE=5.0;MAF_USDA=7.059
NC_035090.1	30234961	.	G	T	.	.	MAF_INRAE=10.127;MAF_USDA=3.279
NC_035090.1	30234969	.	G	A	.	.	MAF_USDA=1.639
NC_035090.1	30235013	.	T	G	.	.	MAF_USDA=29.167
NC_035090.1	30235015	.	C	A	.	.	MAF_USDA=18.75
NC_035090.1	30235035	.	T	C	.	.	MAF_USDA=25.0
NC_035090.1	30235038	.	C	T	.	.	MAF_USDA=5.172
NC_035090.1	30235065	.	A	C	.	.	MAF_USDA=3.049
NC_035090.1	30235068	.	C	T	.	.	MAF_USDA=9.877
NC_035090.1	30235127	.	A	C	.	.	MAF_INRAE=15.823;MAF_USDA=38.235
NC_035090.1	30235251	.	G	T	.	.	MAF_USDA=3.529
NC_035090.1	30235289	.	T	G	.	.	MAF_INRAE=48.734;MAF_USDA=18.824
NC_035090.1	30235290	.	A	G	.	.	MAF_INRAE=23.333;MAF_USDA=37.059
NC_035090.1	30235317	.	T	C	.	.	MAF_INRAE=18.354;MAF_USDA=35.882
NC_035090.1	30235334	.	G	T	.	.	MAF_INRAE=13.291;MAF_USDA=24.706
NC_035090.1	30235342	.	G	A	.	.	MAF_INRAE=7.595;MAF_USDA=4.118
NC_035090.1	30235393	.	G	A	.	.	MAF_USDA=1.639
NC_035090.1	30235404	.	A	T	.	.	MAF_USDA=4.167
NC_035090.1	30235521	.	C	G	.	.	MAF_INRAE=48.734;MAF_USDA=18.824
NC_035090.1	30235584	.	A	G	.	.	MAF_USDA=1.639
NC_035090.1	30235644	.	C	T	.	.	MAF_INRAE=5.833;MAF_USDA=7.647
NC_035090.1	30235686	.	T	C	.	.	MAF_USDA=4.098
NC_035090.1	30235699	.	G	T	.	.	MAF_INRAE=10.0;MAF_USDA=10.0
NC_035090.1	30235749	.	T	G	.	.	MAF_INRAE=41.139;MAF_USDA=38.235
NC_035090.1	30235829	.	T	C	.	.	MAF_INRAE=41.139;MAF_USDA=38.235
NC_035090.1	30235894	.	C	A	.	.	MAF_USDA=2.459
NC_035090.1	30235911	.	G	A	.	.	MAF_USDA=3.529
NC_035090.1	30235929	.	T	C	.	.	MAF_INRAE=49.367;MAF_USDA=18.824
NC_035090.1	30235939	.	G	C	.	.	MAF_USDA=2.459
NC_035090.1	30235971	.	A	T	.	.	MAF_USDA=4.098
NC_035090.1	30235987	.	G	T	.	.	MAF_INRAE=2.532;MAF_USDA=7.647
NC_035090.1	30236014	.	G	T	.	.	MAF_INRAE=2.532;MAF_USDA=8.235
NC_035090.1	30236058	.	A	T	.	.	MAF_INRAE=2.532;MAF_USDA=7.647
NC_035090.1	30236123	.	C	G	.	.	MAF_USDA=1.639
NC_035090.1	30236124	.	A	G	.	.	MAF_INRAE=9.494
NC_035090.1	30236143	.	T	G	.	.	MAF_INRAE=9.494
NC_035090.1	30236244	.	T	G	.	.	MAF_INRAE=41.139;MAF_USDA=29.167
NC_035090.1	30236272	.	T	A	.	.	MAF_INRAE=7.595;MAF_USDA=2.083
NC_035090.1	30236425	.	A	G	.	.	MAF_USDA=4.706
NC_035090.1	30236558	.	G	A	.	.	MAF_USDA=4.098
NC_035090.1	30236573	.	A	C	.	.	MAF_USDA=6.471
NC_035090.1	30236586	.	G	A	.	.	MAF_INRAE=5.833;MAF_USDA=7.647
NC_035090.1	30236605	.	C	T	.	.	MAF_USDA=6.25
NC_035090.1	30236673	.	T	C	.	.	MAF_USDA=4.098
NC_035090.1	30236679	.	A	C	.	.	MAF_INRAE=41.139;MAF_USDA=37.059
NC_035090.1	30236764	.	T	C	.	.	MAF_INRAE=41.139;MAF_USDA=38.235
NC_035090.1	30237054	.	C	T	.	.	MAF_USDA=3.279
NC_035090.1	30237074	.	T	A	.	.	MAF_USDA=3.279
NC_035090.1	30237084	.	G	A	.	.	MAF_USDA=2.459
NC_035090.1	30237137	.	G	A	.	.	MAF_USDA=2.459
NC_035090.1	30237149	.	T	C	.	.	MAF_INRAE=41.139;MAF_USDA=37.059
NC_035090.1	30237225	.	A	C	.	.	MAF_INRAE=40.506;MAF_USDA=37.647
NC_035090.1	30237268	.	C	A	.	.	MAF_INRAE=5.833;MAF_USDA=7.647
NC_035090.1	30237276	.	G	A	.	.	MAF_INRAE=10.127;MAF_USDA=18.824
NC_035090.1	30237282	.	G	C	.	.	MAF_USDA=1.639
NC_035090.1	30237305	.	A	G	.	.	MAF_USDA=2.459
NC_035090.1	30237306	.	T	C	.	.	MAF_INRAE=14.557;MAF_USDA=25.294
NC_035090.1	30237378	.	T	C	.	.	MAF_INRAE=48.734;MAF_USDA=18.235
NC_035090.1	30237535	.	G	T	.	.	MAF_INRAE=2.532;MAF_USDA=7.647
NC_035090.1	30237621	.	G	A	.	.	MAF_INRAE=4.167;MAF_USDA=7.738
NC_035090.1	30237654	.	T	C	.	.	MAF_INRAE=50.0;MAF_USDA=19.412
NC_035090.1	30237676	.	C	A	.	.	MAF_USDA=1.639
NC_035090.1	30237716	.	C	T	.	.	MAF_USDA=1.639
NC_035090.1	30237721	.	G	T	.	.	MAF_INRAE=39.241;MAF_USDA=37.647
NC_035090.1	30237752	.	T	C	.	.	MAF_INRAE=13.291;MAF_USDA=10.119
NC_035090.1	30237759	.	T	G	.	.	MAF_INRAE=49.367;MAF_USDA=18.235
NC_035090.1	30237776	.	A	G	.	.	MAF_USDA=2.459
NC_035090.1	30237887	.	C	G	.	.	MAF_USDA=9.836
NC_035090.1	30237924	.	G	T	.	.	MAF_INRAE=7.595;MAF_USDA=3.529
NC_035090.1	30237938	.	C	A	.	.	MAF_USDA=6.557
NC_035090.1	30237953	.	G	T	.	.	MAF_USDA=4.098
NC_035090.1	30237979	.	T	C	.	.	MAF_INRAE=10.526;MAF_USDA=10.588
NC_035090.1	30238018	.	G	A	.	.	MAF_INRAE=10.127;MAF_USDA=18.824
NC_035090.1	30238027	.	T	A	.	.	MAF_INRAE=5.833;MAF_USDA=7.647
NC_035090.1	30238098	.	G	T	.	.	MAF_INRAE=2.532;MAF_USDA=7.647
NC_035090.1	30238100	.	G	T	.	.	MAF_INRAE=6.667;MAF_USDA=4.167
NC_035090.1	30238152	.	T	C	.	.	MAF_INRAE=7.595;MAF_USDA=11.176
NC_035090.1	30238227	.	G	A	.	.	MAF_INRAE=10.127;MAF_USDA=18.235
NC_035090.1	30238231	.	C	T	.	.	MAF_INRAE=14.557;MAF_USDA=14.754
NC_035090.1	30238237	.	G	A	.	.	MAF_INRAE=9.494;MAF_USDA=12.353
NC_035090.1	30238272	.	G	A	.	.	MAF_INRAE=48.101;MAF_USDA=18.824
NC_035090.1	30238334	.	C	T	.	.	MAF_INRAE=3.333
NC_035090.1	30238411	.	G	A	.	.	MAF_INRAE=10.127;MAF_USDA=18.824
NC_035090.1	30238462	.	G	A	.	.	MAF_INRAE=7.595;MAF_USDA=12.5
NC_035090.1	30238728	.	G	T	.	.	MAF_INRAE=2.532;MAF_USDA=7.059
NC_035090.1	30238751	.	C	A	.	.	MAF_USDA=12.5
NC_035090.1	30238752	.	C	A	.	.	MAF_USDA=12.5
NC_035090.1	30238803	.	A	T	.	.	MAF_USDA=6.25
NC_035090.1	30238804	.	C	T	.	.	MAF_USDA=6.25
NC_035090.1	30238808	.	C	A	.	.	MAF_USDA=6.25
NC_035090.1	30238809	.	T	G	.	.	MAF_USDA=6.25
NC_035090.1	30238813	.	A	G	.	.	MAF_USDA=6.25
NC_035090.1	30238814	.	A	T	.	.	MAF_USDA=6.25
NC_035090.1	30238834	.	A	G	.	.	MAF_USDA=3.529
NC_035090.1	30238840	.	C	A	.	.	MAF_INRAE=7.595
NC_035090.1	30238979	.	G	A	.	.	MAF_USDA=7.647
NC_035090.1	30239046	.	C	T	.	.	MAF_INRAE=16.456;MAF_USDA=18.824
NC_035090.1	30239090	.	C	T	.	.	MAF_INRAE=39.241;MAF_USDA=35.882
NC_035090.1	30239126	.	A	T	.	.	MAF_INRAE=14.557;MAF_USDA=4.118
NC_035090.1	30239127	.	T	C	.	.	MAF_INRAE=9.167;MAF_USDA=4.118
NC_035090.1	30239173	.	A	G	.	.	MAF_INRAE=5.263;MAF_USDA=34.118
NC_035090.1	30239174	.	G	C	.	.	MAF_USDA=16.471
NC_035090.1	30239175	.	T	A	.	.	MAF_USDA=34.118
NC_035090.1	30239187	.	T	C	.	.	MAF_USDA=6.471
NC_035090.1	30239188	.	G	T	.	.	MAF_USDA=10.656
NC_035090.1	30239304	.	A	T	.	.	MAF_INRAE=24.684;MAF_USDA=34.706
NC_035090.1	30239361	.	T	G	.	.	MAF_INRAE=24.684;MAF_USDA=40.588
NC_035090.1	30239389	.	C	T	.	.	MAF_USDA=1.639
NC_035090.1	30239408	.	C	T	.	.	MAF_INRAE=2.5;MAF_USDA=8.824
NC_035090.1	30239423	.	T	C	.	.	MAF_INRAE=7.595;MAF_USDA=10.588
NC_035090.1	30239479	.	G	T	.	.	MAF_INRAE=48.101;MAF_USDA=14.706
NC_035090.1	30239480	.	A	T	.	.	MAF_USDA=9.016
NC_035090.1	30239500	.	T	G	.	.	MAF_USDA=4.167
NC_035090.1	30239564	.	G	A	.	.	MAF_USDA=3.279
NC_035090.1	30239567	.	G	A	.	.	MAF_INRAE=5.263
NC_035090.1	30239582	.	C	A	.	.	MAF_INRAE=7.595;MAF_USDA=16.471
NC_035090.1	30239634	.	G	A	.	.	MAF_USDA=3.279
NC_035090.1	30239706	.	T	C	.	.	MAF_USDA=12.5
NC_035090.1	30239720	.	C	T	.	.	MAF_USDA=5.738
NC_035090.1	30239810	.	G	A	.	.	MAF_INRAE=43.038;MAF_USDA=27.647
NC_035090.1	30239811	.	G	C	.	.	MAF_INRAE=28.481;MAF_USDA=44.706
NC_035090.1	30239832	.	G	A	.	.	MAF_INRAE=49.367;MAF_USDA=24.118
NC_035090.1	30239854	.	C	T	.	.	MAF_USDA=6.557
NC_035090.1	30239944	.	T	A	.	.	MAF_INRAE=29.114;MAF_USDA=34.118
NC_035090.1	30239972	.	T	G	.	.	MAF_USDA=9.016
NC_035090.1	30239985	.	C	T	.	.	MAF_INRAE=10.0;MAF_USDA=18.824
NC_035090.1	30239998	.	AAG	AAA	.	.	MAF_USDA=12.5
NC_035090.1	30240000	.	G	A	.	.	MAF_INRAE=22.152;MAF_USDA=35.246
NC_035090.1	30240025	.	A	G	.	.	MAF_INRAE=29.747;MAF_USDA=30.0
NC_035090.1	30240125	.	C	A	.	.	MAF_USDA=14.754
NC_035090.1	30240185	.	A	T	.	.	MAF_INRAE=14.557;MAF_USDA=12.941
NC_035090.1	30240189	.	C	T	.	.	MAF_INRAE=30.833;MAF_USDA=45.882
NC_035090.1	30240223	.	T	G	.	.	MAF_INRAE=16.456;MAF_USDA=12.941
NC_035090.1	30240244	.	C	G	.	.	MAF_USDA=7.059
NC_035090.1	30240287	.	C	A	.	.	MAF_INRAE=8.228;MAF_USDA=5.294
NC_035090.1	30240321	.	T	A	.	.	MAF_USDA=9.016
NC_035090.1	30240335	.	A	G	.	.	MAF_INRAE=3.333
NC_035090.1	30240343	.	C	T	.	.	MAF_USDA=3.279
NC_035090.1	30240358	.	T	C	.	.	MAF_USDA=4.706
NC_035090.1	30240422	.	T	A	.	.	MAF_USDA=5.882
NC_035090.1	30240445	.	A	C	.	.	MAF_INRAE=46.203;MAF_USDA=30.12
NC_035090.1	30240464	.	G	T	.	.	MAF_INRAE=13.924;MAF_USDA=14.583
NC_035090.1	30240476	.	G	A	.	.	MAF_INRAE=10.0;MAF_USDA=33.333
NC_035090.1	30240494	.	T	G	.	.	MAF_USDA=4.918
NC_035090.1	30240534	.	G	C	.	.	MAF_INRAE=2.5;MAF_USDA=1.639
NC_035090.1	30240537	.	G	A	.	.	MAF_INRAE=2.5;MAF_USDA=1.639
NC_035090.1	30240563	.	A	G	.	.	MAF_INRAE=21.053;MAF_USDA=6.25
NC_035090.1	30240567	.	G	T	.	.	MAF_INRAE=10.526;MAF_USDA=23.529
NC_035090.1	30240604	.	C	A	.	.	MAF_USDA=4.118
NC_035090.1	30240725	.	T	C	.	.	MAF_INRAE=14.557;MAF_USDA=28.235
NC_035090.1	30240742	.	G	T	.	.	MAF_USDA=3.333
NC_035090.1	30240854	.	C	T	.	.	MAF_INRAE=14.557;MAF_USDA=11.176
NC_035090.1	30240915	.	C	A	.	.	MAF_USDA=2.083
NC_035090.1	30240916	.	T	G	.	.	MAF_USDA=11.176
NC_035090.1	30240927	.	A	C	.	.	MAF_USDA=3.279
NC_035090.1	30240938	.	G	A	.	.	MAF_USDA=8.197
NC_035090.1	30240949	.	T	G	.	.	MAF_USDA=8.197
NC_035090.1	30240961	.	C	G	.	.	MAF_USDA=5.294
NC_035090.1	30240997	.	A	T	.	.	MAF_USDA=1.639
NC_035090.1	30241014	.	A	G	.	.	MAF_USDA=3.279
NC_035090.1	30241041	.	A	G	.	.	MAF_INRAE=17.722;MAF_USDA=23.214
NC_035090.1	30241044	.	G	T	.	.	MAF_USDA=3.279
NC_035090.1	30241068	.	C	T	.	.	MAF_USDA=3.529
NC_035090.1	30241107	.	A	G	.	.	MAF_USDA=7.377
NC_035090.1	30241111	.	C	A	.	.	MAF_USDA=7.377
NC_035090.1	30241129	.	C	T	.	.	MAF_USDA=1.639
NC_035090.1	30241161	.	T	A	.	.	MAF_INRAE=2.5;MAF_USDA=1.639
NC_035090.1	30241172	.	G	C	.	.	MAF_USDA=3.279
NC_035090.1	30241194	.	A	T	.	.	MAF_INRAE=3.333;MAF_USDA=7.377
NC_035090.1	30241202	.	T	C	.	.	MAF_USDA=4.098
NC_035090.1	30241222	.	G	A	.	.	MAF_USDA=7.377
NC_035090.1	30241274	.	C	T	.	.	MAF_USDA=6.471
NC_035090.1	30241318	.	C	A	.	.	MAF_USDA=3.279
NC_035090.1	30241383	.	A	C	.	.	MAF_USDA=14.754
NC_035090.1	30241436	.	G	C	.	.	MAF_USDA=7.377
NC_035090.1	30241576	.	T	A	.	.	MAF_USDA=7.377
NC_035090.1	30241623	.	G	T	.	.	MAF_USDA=3.279
NC_035090.1	30241653	.	C	T	.	.	MAF_INRAE=3.333
NC_035090.1	30241657	.	A	T	.	.	MAF_INRAE=3.333
NC_035090.1	30241682	.	G	A	.	.	MAF_INRAE=31.013;MAF_USDA=45.882
NC_035090.1	30241727	.	T	C	.	.	MAF_USDA=10.417
NC_035090.1	30241738	.	G	T	.	.	MAF_INRAE=7.595;MAF_USDA=3.529
NC_035090.1	30241743	.	A	G	.	.	MAF_INRAE=31.013;MAF_USDA=45.294
NC_035090.1	30241862	.	T	G	.	.	MAF_USDA=1.639
NC_035090.1	30241865	.	C	T	.	.	MAF_USDA=1.639
NC_035090.1	30241869	.	G	A	.	.	MAF_INRAE=48.734;MAF_USDA=20.833
NC_035090.1	30241870	.	T	G	.	.	MAF_INRAE=2.5;MAF_USDA=1.639
NC_035090.1	30241882	.	C	T	.	.	MAF_USDA=15.574
NC_035090.1	30241915	.	G	A	.	.	MAF_USDA=7.647
NC_035090.1	30241954	.	G	A	.	.	MAF_INRAE=7.595;MAF_USDA=4.118
NC_035090.1	30241995	.	T	G	.	.	MAF_INRAE=32.911;MAF_USDA=47.647
NC_035090.1	30242010	.	T	A	.	.	MAF_INRAE=3.333
NC_035090.1	30242156	.	C	G	.	.	MAF_USDA=7.5
NC_035090.1	30242161	.	G	C	.	.	MAF_USDA=7.143
NC_035090.1	30242168	.	G	T	.	.	MAF_USDA=2.083
NC_035090.1	30242287	.	G	T	.	.	MAF_USDA=2.083
NC_035090.1	30242379	.	G	A	.	.	MAF_USDA=2.459
NC_035090.1	30242481	.	C	T	.	.	MAF_INRAE=15.19;MAF_USDA=21.765
NC_035090.1	30242492	.	T	A	.	.	MAF_USDA=4.098
NC_035090.1	30242523	.	G	A	.	.	MAF_INRAE=3.333
NC_035090.1	30242551	.	G	A	.	.	MAF_INRAE=3.333;MAF_USDA=5.294
NC_035090.1	30242566	.	C	A	.	.	MAF_INRAE=21.053;MAF_USDA=20.0
NC_035090.1	30242587	.	C	T	.	.	MAF_USDA=8.197
NC_035090.1	30242599	.	A	G	.	.	MAF_INRAE=3.333
NC_035090.1	30242662	.	T	A	.	.	MAF_INRAE=14.557;MAF_USDA=11.176
NC_035090.1	30242689	.	G	T	.	.	MAF_INRAE=3.333
NC_035090.1	30242814	.	C	T	.	.	MAF_INRAE=14.557;MAF_USDA=11.176
NC_035090.1	30242815	.	G	A	.	.	MAF_USDA=9.016
NC_035090.1	30242864	.	C	T	.	.	MAF_INRAE=7.595;MAF_USDA=4.118
NC_035090.1	30242865	.	G	T	.	.	MAF_USDA=12.5
NC_035090.1	30242982	.	A	C	.	.	MAF_INRAE=3.333
NC_035090.1	30242986	.	G	A	.	.	MAF_USDA=2.083
NC_035090.1	30243002	.	G	A	.	.	MAF_USDA=1.639
NC_035090.1	30243005	.	C	A	.	.	MAF_INRAE=12.025;MAF_USDA=3.279
NC_035090.1	30243022	.	A	G	.	.	MAF_INRAE=21.053;MAF_USDA=6.25
NC_035090.1	30243316	.	G	A	.	.	MAF_INRAE=21.053;MAF_USDA=9.836
NC_035090.1	30243333	.	A	C	.	.	MAF_INRAE=17.089;MAF_USDA=16.471
NC_035090.1	30243337	.	G	C	.	.	MAF_INRAE=10.127;MAF_USDA=16.471
NC_035090.1	30243405	.	G	C	.	.	MAF_USDA=12.5
NC_035090.1	30243431	.	C	T	.	.	MAF_INRAE=2.5
NC_035090.1	30243433	.	G	A	.	.	MAF_USDA=3.279
NC_035090.1	30243455	.	C	A	.	.	MAF_INRAE=21.053;MAF_USDA=6.25
NC_035090.1	30243501	.	A	C	.	.	MAF_USDA=12.5
NC_035090.1	30243586	.	G	A	.	.	MAF_USDA=3.279
NC_035090.1	30243677	.	T	G	.	.	MAF_INRAE=3.333
NC_035090.1	30243704	.	C	T	.	.	MAF_USDA=1.639
NC_035090.1	30243708	.	G	T	.	.	MAF_INRAE=13.333;MAF_USDA=22.941
NC_035090.1	30243755	.	T	C	.	.	MAF_INRAE=3.333;MAF_USDA=3.529
NC_035090.1	30243761	.	C	T	.	.	MAF_USDA=5.738
NC_035090.1	30243765	.	T	A	.	.	MAF_USDA=9.836
NC_035090.1	30243769	.	G	C	.	.	MAF_INRAE=3.333;MAF_USDA=3.529
NC_035090.1	30243878	.	C	T	.	.	MAF_INRAE=10.0;MAF_USDA=16.471
NC_035090.1	30243936	.	G	T	.	.	MAF_USDA=7.647
NC_035090.1	30243963	.	G	C	.	.	MAF_INRAE=3.333;MAF_USDA=3.529
NC_035090.1	30244063	.	G	A	.	.	MAF_INRAE=3.333;MAF_USDA=3.529
NC_035090.1	30244081	.	A	T	.	.	MAF_INRAE=3.333;MAF_USDA=3.529
NC_035090.1	30244094	.	C	A	.	.	MAF_USDA=1.639
NC_035090.1	30244099	.	G	A	.	.	MAF_INRAE=10.0;MAF_USDA=16.471
NC_035090.1	30244143	.	C	T	.	.	MAF_INRAE=9.167
NC_035090.1	30244154	.	T	G	.	.	MAF_INRAE=9.167;MAF_USDA=17.059
NC_035090.1	30244156	.	G	A	.	.	MAF_USDA=2.459
NC_035090.1	30244180	.	C	T	.	.	MAF_INRAE=3.333
NC_035090.1	30244185	.	G	A	.	.	MAF_INRAE=3.333;MAF_USDA=3.529
NC_035090.1	30244200	.	C	T	.	.	MAF_INRAE=3.333;MAF_USDA=8.197
NC_035090.1	30244222	.	G	A	.	.	MAF_INRAE=3.333;MAF_USDA=3.529
NC_035090.1	30244272	.	G	T	.	.	MAF_USDA=4.118
NC_035090.1	30244290	.	G	A	.	.	MAF_INRAE=21.053;MAF_USDA=17.647
NC_035090.1	30244298	.	A	T	.	.	MAF_INRAE=3.333;MAF_USDA=4.118
NC_035090.1	30244402	.	C	T	.	.	MAF_USDA=7.059
NC_035090.1	30244445	.	C	A	.	.	MAF_USDA=1.639
NC_035090.1	30244450	.	C	T	.	.	MAF_INRAE=1.667;MAF_USDA=3.279
NC_035090.1	30244460	.	T	G	.	.	MAF_USDA=3.279
NC_035090.1	30244534	.	TAAT	TAAA	.	.	MAF_USDA=12.5
NC_035090.1	30244564	.	C	T	.	.	MAF_INRAE=49.367;MAF_USDA=7.059
NC_035090.1	30244624	.	T	A	.	.	MAF_INRAE=2.5;MAF_USDA=2.941
NC_035090.1	30244637	.	T	C	.	.	MAF_USDA=2.459
NC_035090.1	30244713	.	G	A	.	.	MAF_INRAE=7.595;MAF_USDA=24.706
NC_035090.1	30244761	.	G	A	.	.	MAF_USDA=6.471
NC_035090.1	30244812	.	C	T	.	.	MAF_USDA=6.557
NC_035090.1	30244818	.	C	T	.	.	MAF_USDA=21.765
NC_035090.1	30244839	.	C	T	.	.	MAF_USDA=15.574
NC_035090.1	30245434	.	G	A	.	.	MAF_INRAE=10.526
NC_035090.1	30245482	.	G	T	.	.	MAF_USDA=12.5
NC_035090.1	30245491	.	G	A	.	.	MAF_USDA=4.167
NC_035090.1	30245535	.	G	T	.	.	MAF_USDA=7.143
NC_035090.1	30245569	.	G	C	.	.	MAF_USDA=7.059
NC_035090.1	30245601	.	T	G	.	.	MAF_INRAE=10.127;MAF_USDA=27.059
NC_035090.1	30245885	.	T	C	.	.	MAF_USDA=9.322
NC_035090.1	30245958	.	G	A	.	.	MAF_USDA=4.118
NC_035090.1	30246004	.	C	T	.	.	MAF_INRAE=7.595;MAF_USDA=20.0
NC_035090.1	30246008	.	G	A	.	.	MAF_INRAE=9.167;MAF_USDA=9.412
NC_035090.1	30246040	.	G	A	.	.	MAF_USDA=7.738
NC_035090.1	30246074	.	A	T	.	.	MAF_USDA=18.75
NC_035090.1	30246232	.	C	T	.	.	MAF_USDA=12.353
NC_035090.1	30246368	.	T	A	.	.	MAF_INRAE=3.333
NC_035090.1	30246434	.	C	T	.	.	MAF_USDA=4.098
NC_035090.1	30246448	.	G	A	.	.	MAF_USDA=5.882
NC_035090.1	30246572	.	A	T	.	.	MAF_USDA=6.25
NC_035090.1	30246665	.	A	T	.	.	MAF_USDA=2.083
NC_035090.1	30246720	.	T	C	.	.	MAF_INRAE=21.053;MAF_USDA=15.882
NC_035090.1	30246873	.	C	T	.	.	MAF_USDA=2.459
NC_035090.1	30246952	.	C	T	.	.	MAF_INRAE=9.494;MAF_USDA=3.279
NC_035090.1	30247020	.	G	A	.	.	MAF_USDA=1.639
NC_035090.1	30247114	.	G	A	.	.	MAF_INRAE=21.053
NC_035090.1	30247274	.	C	T	.	.	MAF_INRAE=7.595;MAF_USDA=18.824
NC_035090.1	30247351	.	A	C	.	.	MAF_INRAE=21.053;MAF_USDA=16.471
NC_035090.1	30247361	.	A	C	.	.	MAF_INRAE=21.053;MAF_USDA=16.471
NC_035090.1	30247369	.	T	A	.	.	MAF_INRAE=13.924;MAF_USDA=10.588
NC_035090.1	30247466	.	C	T	.	.	MAF_USDA=4.918
NC_035090.1	30247547	.	G	T	.	.	MAF_USDA=7.647
NC_035090.1	30247581	.	C	T	.	.	MAF_USDA=2.083
NC_035090.1	30247755	.	T	G	.	.	MAF_INRAE=34.81;MAF_USDA=38.095
NC_035090.1	30247818	.	A	G	.	.	MAF_USDA=6.557
NC_035090.1	30247978	.	T	C	.	.	MAF_USDA=1.639
NC_035090.1	30247985	.	T	C	.	.	MAF_INRAE=24.051;MAF_USDA=31.765
NC_035090.1	30247993	.	T	G	.	.	MAF_USDA=1.639
NC_035090.1	30248036	.	A	C	.	.	MAF_INRAE=9.494;MAF_USDA=6.557
NC_035090.1	30248039	.	C	T	.	.	MAF_INRAE=6.667;MAF_USDA=25.294
NC_035090.1	30248070	.	C	G	.	.	MAF_INRAE=16.456;MAF_USDA=21.176
NC_035090.1	30248075	.	C	T	.	.	MAF_INRAE=14.557;MAF_USDA=11.176
NC_035090.1	30248168	.	G	A	.	.	MAF_INRAE=41.772;MAF_USDA=44.118
NC_035090.1	30248195	.	T	A	.	.	MAF_INRAE=14.557;MAF_USDA=10.588
NC_035090.1	30248241	.	T	G	.	.	MAF_INRAE=21.053;MAF_USDA=6.25
NC_035090.1	30248242	.	A	T	.	.	MAF_USDA=6.25
NC_035090.1	30248247	.	C	G	.	.	MAF_USDA=2.459
NC_035090.1	30248259	.	C	T	.	.	MAF_INRAE=48.734;MAF_USDA=11.765
NC_035090.1	30248370	.	A	C	.	.	MAF_USDA=2.459
NC_035090.1	30248384	.	G	A	.	.	MAF_INRAE=8.228;MAF_USDA=6.557
NC_035090.1	30248395	.	C	A	.	.	MAF_INRAE=50.0;MAF_USDA=11.765
NC_035090.1	30248425	.	T	G	.	.	MAF_INRAE=8.228
NC_035090.1	30248427	.	G	A	.	.	MAF_INRAE=8.333;MAF_USDA=15.882
NC_035090.1	30248429	.	T	A	.	.	MAF_INRAE=15.833;MAF_USDA=38.235
NC_035090.1	30248433	.	G	A	.	.	MAF_USDA=15.882
NC_035090.1	30248434	.	C	A	.	.	MAF_USDA=15.882
NC_035090.1	30248457	.	G	A	.	.	MAF_USDA=1.639
NC_035090.1	30248474	.	C	T	.	.	MAF_INRAE=16.456
NC_035090.1	30248497	.	C	A	.	.	MAF_USDA=1.667
NC_035090.1	30248608	.	A	C	.	.	MAF_USDA=5.085
NC_035090.1	30248959	.	A	T	.	.	MAF_USDA=1.639
NC_035090.1	30249001	.	C	G	.	.	MAF_INRAE=20.253;MAF_USDA=6.557
NC_035090.1	30249075	.	G	A	.	.	MAF_INRAE=13.291;MAF_USDA=32.353
NC_035090.1	30249099	.	A	T	.	.	MAF_USDA=3.279
NC_035090.1	30249130	.	G	A	.	.	MAF_INRAE=21.053;MAF_USDA=17.647
NC_035090.1	30249308	.	T	C	.	.	MAF_USDA=3.529
NC_035090.1	30249309	.	G	A	.	.	MAF_INRAE=21.053;MAF_USDA=2.353
NC_035090.1	30249363	.	A	G	.	.	MAF_USDA=6.25
NC_035090.1	30249364	.	A	G	.	.	MAF_USDA=6.25
NC_035090.1	30249365	.	C	A	.	.	MAF_USDA=6.25
NC_035090.1	30249378	.	C	A	.	.	MAF_INRAE=15.19;MAF_USDA=39.583
NC_035090.1	30249472	.	T	G	.	.	MAF_INRAE=21.053;MAF_USDA=17.059
NC_035090.1	30249490	.	C	T	.	.	MAF_USDA=2.459
NC_035090.1	30249579	.	G	A	.	.	MAF_USDA=3.279
NC_035090.1	30249590	.	T	G	.	.	MAF_INRAE=19.62
NC_035090.1	30249599	.	A	C	.	.	MAF_USDA=8.197
NC_035090.1	30249653	.	A	C	.	.	MAF_INRAE=40.506;MAF_USDA=41.765
NC_035090.1	30249714	.	C	A	.	.	MAF_INRAE=20.253;MAF_USDA=6.557
NC_035090.1	30249740	.	A	G	.	.	MAF_INRAE=10.0;MAF_USDA=9.412
NC_035090.1	30249761	.	A	T	.	.	MAF_INRAE=45.57;MAF_USDA=30.588
NC_035090.1	30249763	.	A	G	.	.	MAF_INRAE=20.833;MAF_USDA=47.059
NC_035090.1	30249788	.	A	G	.	.	MAF_INRAE=20.886;MAF_USDA=6.557
NC_035090.1	30249796	.	T	C	.	.	MAF_INRAE=20.886;MAF_USDA=5.738
NC_035090.1	30249806	.	A	G	.	.	MAF_INRAE=40.506;MAF_USDA=42.941
NC_035090.1	30249844	.	G	T	.	.	MAF_INRAE=40.506;MAF_USDA=42.353
NC_035090.1	30249883	.	C	T	.	.	MAF_INRAE=7.595;MAF_USDA=2.083
NC_035090.1	30249894	.	C	A	.	.	MAF_INRAE=5.263;MAF_USDA=2.941
NC_035090.1	30249972	.	T	G	.	.	MAF_INRAE=30.0
NC_035090.1	30250007	.	T	C	.	.	MAF_INRAE=10.526;MAF_USDA=7.377
NC_035090.1	30250030	.	T	G	.	.	MAF_USDA=14.754
NC_035090.1	30250035	.	G	A	.	.	MAF_USDA=5.738
NC_035090.1	30250042	.	A	C	.	.	MAF_INRAE=5.263;MAF_USDA=2.941
NC_035090.1	30250043	.	G	T	.	.	MAF_USDA=3.529
NC_035090.1	30250095	.	T	C	.	.	MAF_USDA=12.5
NC_035090.1	30250102	.	T	C	.	.	MAF_USDA=1.639
NC_035090.1	30250117	.	A	G	.	.	MAF_INRAE=40.0;MAF_USDA=34.118
NC_035090.1	30250122	.	C	T	.	.	MAF_INRAE=40.0;MAF_USDA=34.118
NC_035090.1	30250130	.	G	T	.	.	MAF_USDA=1.639
NC_035090.1	30250135	.	C	A	.	.	MAF_USDA=9.412
NC_035090.1	30250179	.	C	T	.	.	MAF_INRAE=6.667;MAF_USDA=18.235
NC_035090.1	30250207	.	C	T	.	.	MAF_USDA=6.557
NC_035090.1	30250333	.	G	A	.	.	MAF_USDA=14.754
NC_035090.1	30250341	.	G	A	.	.	MAF_INRAE=3.333
NC_035090.1	30250420	.	C	T	.	.	MAF_USDA=12.5
NC_035090.1	30250421	.	G	A	.	.	MAF_INRAE=3.333
NC_035090.1	30250456	.	A	T	.	.	MAF_INRAE=34.81;MAF_USDA=35.294
NC_035090.1	30250461	.	A	C	.	.	MAF_USDA=12.5
NC_035090.1	30250528	.	T	C	.	.	MAF_INRAE=43.038;MAF_USDA=41.765
NC_035090.1	30250583	.	C	A	.	.	MAF_USDA=7.647
NC_035090.1	30250595	.	A	T	.	.	MAF_USDA=1.639
NC_035090.1	30250601	.	T	C	.	.	MAF_INRAE=12.025;MAF_USDA=21.765
NC_035090.1	30250607	.	T	G	.	.	MAF_INRAE=12.025;MAF_USDA=31.176
NC_035090.1	30250701	.	A	T	.	.	MAF_INRAE=21.053;MAF_USDA=10.714
NC_035090.1	30250809	.	G	A	.	.	MAF_USDA=45.833
NC_035090.1	30250827	.	G	A	.	.	MAF_USDA=41.667
NC_035090.1	30250836	.	C	T	.	.	MAF_INRAE=5.263;MAF_USDA=10.417
NC_035090.1	30250837	.	A	G	.	.	MAF_USDA=16.667
NC_035090.1	30250840	.	T	C	.	.	MAF_INRAE=28.333
NC_035090.1	30250849	.	C	A	.	.	MAF_INRAE=3.797;MAF_USDA=10.366
NC_035090.1	30250858	.	T	G	.	.	MAF_USDA=37.195
NC_035090.1	30250962	.	A	T	.	.	MAF_USDA=47.917
NC_035090.1	30250971	.	T	A	.	.	MAF_USDA=22.917
NC_035090.1	30251013	.	T	C	.	.	MAF_USDA=7.627
NC_035090.1	30251114	.	G	A	.	.	MAF_USDA=4.545
NC_035090.1	30251218	.	A	T	.	.	MAF_USDA=41.667
NC_035090.1	30251278	.	T	A	.	.	MAF_USDA=27.083
NC_035090.1	30251298	.	A	T	.	.	MAF_USDA=22.917
NC_035090.1	30251357	.	C	T	.	.	MAF_USDA=14.583
NC_035090.1	30251391	.	G	T	.	.	MAF_USDA=31.25
NC_035090.1	30251429	.	G	A	.	.	MAF_USDA=4.167
NC_035090.1	30251432	.	G	T	.	.	MAF_USDA=33.333
NC_035090.1	30251446	.	G	T	.	.	MAF_USDA=2.083
NC_035090.1	30251587	.	G	A	.	.	MAF_INRAE=5.263;MAF_USDA=6.25
NC_035090.1	30251625	.	C	T	.	.	MAF_INRAE=47.368;MAF_USDA=10.417
NC_035090.1	30251655	.	A	T	.	.	MAF_USDA=6.25
NC_035090.1	30251734	.	G	A	.	.	MAF_INRAE=7.595;MAF_USDA=2.083
NC_035090.1	30251771	.	T	C	.	.	MAF_INRAE=26.316;MAF_USDA=39.583
NC_035090.1	30251793	.	A	G	.	.	MAF_INRAE=10.526
NC_035090.1	30251873	.	G	A	.	.	MAF_USDA=43.75
NC_035090.1	30251880	.	A	C	.	.	MAF_USDA=50.0
NC_035090.1	30251881	.	G	A	.	.	MAF_USDA=35.417
NC_035090.1	30251887	.	A	T	.	.	MAF_USDA=43.75
NC_035090.1	30251936	.	G	A	.	.	MAF_USDA=12.5
NC_035090.1	30251968	.	G	A	.	.	MAF_USDA=6.25
NC_035090.1	30252015	.	G	A	.	.	MAF_USDA=2.083
NC_035090.1	30252022	.	G	A	.	.	MAF_USDA=37.5
NC_035090.1	30252028	.	G	A	.	.	MAF_USDA=2.083
NC_035090.1	30252035	.	G	A	.	.	MAF_USDA=37.5
NC_035090.1	30252038	.	T	C	.	.	MAF_USDA=17.857
NC_035090.1	30252048	.	G	A	.	.	MAF_USDA=3.279
NC_035090.1	30252074	.	C	T	.	.	MAF_INRAE=34.177;MAF_USDA=41.176
NC_035090.1	30252125	.	G	C	.	.	MAF_INRAE=19.62
NC_035090.1	30252126	.	A	G	.	.	MAF_INRAE=2.5
NC_035090.1	30252127	.	A	C	.	.	MAF_INRAE=22.5
NC_035090.1	30252133	.	T	G	.	.	MAF_INRAE=19.62
NC_035090.1	30252223	.	A	G	.	.	MAF_INRAE=42.405;MAF_USDA=34.118
NC_035090.1	30252259	.	C	A	.	.	MAF_INRAE=10.526;MAF_USDA=16.071
NC_035090.1	30252271	.	C	A	.	.	MAF_INRAE=10.526;MAF_USDA=4.167
NC_035090.1	30252276	.	G	A	.	.	MAF_INRAE=10.526;MAF_USDA=16.071
NC_035090.1	30252295	.	C	T	.	.	MAF_INRAE=10.526;MAF_USDA=16.265
NC_035090.1	30252414	.	C	T	.	.	MAF_USDA=25.0
NC_035090.1	30252431	.	G	A	.	.	MAF_USDA=6.25
NC_035090.1	30252456	.	A	C	.	.	MAF_USDA=35.417
NC_035090.1	30253440	.	G	A	.	.	MAF_USDA=35.417
NC_035090.1	30253472	.	G	T	.	.	MAF_USDA=8.537
NC_035090.1	30253474	.	G	A	.	.	MAF_USDA=6.034
NC_035090.1	30253480	.	A	C	.	.	MAF_USDA=22.561
NC_035090.1	30253499	.	T	C	.	.	MAF_USDA=9.322
NC_035090.1	30253528	.	T	C	.	.	MAF_USDA=11.905
NC_035090.1	30253542	.	G	A	.	.	MAF_USDA=4.31
NC_035090.1	30253543	.	T	C	.	.	MAF_USDA=18.902
NC_035090.1	30253545	.	T	G	.	.	MAF_USDA=18.902
NC_035090.1	30253571	.	G	A	.	.	MAF_USDA=3.39
NC_035090.1	30253583	.	A	T	.	.	MAF_INRAE=26.316;MAF_USDA=41.667
NC_035090.1	30253643	.	A	C	.	.	MAF_INRAE=9.494;MAF_USDA=20.0
NC_035090.1	30253656	.	T	A	.	.	MAF_INRAE=2.5;MAF_USDA=9.836
NC_035090.1	30253658	.	A	G	.	.	MAF_INRAE=2.5;MAF_USDA=1.639
NC_035090.1	30253663	.	G	T	.	.	MAF_USDA=7.647
NC_035090.1	30253667	.	T	G	.	.	MAF_INRAE=9.494;MAF_USDA=21.176
NC_035090.1	30253694	.	C	T	.	.	MAF_INRAE=2.5;MAF_USDA=10.656
NC_035090.1	30253733	.	A	G	.	.	MAF_INRAE=20.886;MAF_USDA=6.557
NC_035090.1	30253746	.	C	T	.	.	MAF_INRAE=21.053;MAF_USDA=44.706
NC_035090.1	30253754	.	A	C	.	.	MAF_INRAE=21.519;MAF_USDA=6.557
NC_035090.1	30253769	.	G	A	.	.	MAF_INRAE=21.053;MAF_USDA=20.0
NC_035090.1	30253775	.	C	T	.	.	MAF_INRAE=10.526;MAF_USDA=15.294
NC_035090.1	30253785	.	A	T	.	.	MAF_INRAE=26.316;MAF_USDA=40.588
NC_035090.1	30253794	.	G	A	.	.	MAF_USDA=11.475
NC_035090.1	30254126	.	A	T	.	.	MAF_USDA=6.25
NC_035090.1	30254136	.	T	G	.	.	MAF_USDA=10.656
NC_035090.1	30254144	.	T	G	.	.	MAF_INRAE=48.333;MAF_USDA=33.333
NC_035090.1	30254197	.	T	C	.	.	MAF_USDA=10.833
NC_035090.1	30254218	.	C	A	.	.	MAF_INRAE=44.167;MAF_USDA=47.917
NC_035090.1	30254272	.	T	A	.	.	MAF_USDA=23.529
NC_035090.1	30254320	.	C	A	.	.	MAF_INRAE=3.333
NC_035090.1	30254339	.	C	T	.	.	MAF_INRAE=41.772;MAF_USDA=44.706
NC_035090.1	30254344	.	T	C	.	.	MAF_USDA=47.647
NC_035090.1	30254350	.	T	A	.	.	MAF_INRAE=32.278;MAF_USDA=29.412
NC_035090.1	30254356	.	A	C	.	.	MAF_INRAE=12.025;MAF_USDA=22.941
NC_035090.1	30254372	.	A	T	.	.	MAF_INRAE=39.873;MAF_USDA=48.235
NC_035090.1	30254395	.	A	T	.	.	MAF_INRAE=7.595;MAF_USDA=17.059
NC_035090.1	30254403	.	A	G	.	.	MAF_INRAE=39.873;MAF_USDA=47.647
NC_035090.1	30254412	.	G	A	.	.	MAF_INRAE=39.873;MAF_USDA=46.471
NC_035090.1	30254414	.	T	G	.	.	MAF_INRAE=6.667;MAF_USDA=17.059
NC_035090.1	30254418	.	G	C	.	.	MAF_INRAE=44.167;MAF_USDA=46.471
NC_035090.1	30254422	.	T	C	.	.	MAF_INRAE=47.5;MAF_USDA=38.235
NC_035090.1	30254447	.	C	G	.	.	MAF_INRAE=26.316;MAF_USDA=38.824
NC_035090.1	30254455	.	T	G	.	.	MAF_INRAE=26.316;MAF_USDA=43.75
NC_035090.1	30254464	.	T	G	.	.	MAF_INRAE=10.526;MAF_USDA=16.471
NC_035090.1	30254466	.	G	A	.	.	MAF_USDA=40.588
NC_035090.1	30254472	.	G	A	.	.	MAF_INRAE=26.316;MAF_USDA=46.471
NC_035090.1	30254515	.	C	T	.	.	MAF_USDA=1.639
NC_035090.1	30254613	.	G	A	.	.	MAF_USDA=18.033
NC_035090.1	30254641	.	C	T	.	.	MAF_USDA=6.557
NC_035090.1	30254652	.	T	A	.	.	MAF_INRAE=7.595;MAF_USDA=18.235
NC_035090.1	30254658	.	G	A	.	.	MAF_USDA=6.557
NC_035090.1	30254723	.	C	T	.	.	MAF_INRAE=21.519;MAF_USDA=6.667
NC_035090.1	30254748	.	T	A	.	.	MAF_INRAE=26.316;MAF_USDA=47.917
NC_035090.1	30254771	.	T	A	.	.	MAF_USDA=47.917
NC_035090.1	30254776	.	T	A	.	.	MAF_INRAE=26.316;MAF_USDA=47.917
NC_035090.1	30254794	.	A	G	.	.	MAF_INRAE=26.316;MAF_USDA=50.0
NC_035090.1	30254795	.	C	A	.	.	MAF_USDA=50.0
NC_035090.1	30254825	.	G	A	.	.	MAF_USDA=45.833
NC_035090.1	30255053	.	A	T	.	.	MAF_INRAE=5.0
NC_035090.1	30255061	.	A	G	.	.	MAF_USDA=46.988
NC_035090.1	30255083	.	G	A	.	.	MAF_INRAE=26.316;MAF_USDA=48.193
NC_035090.1	30255092	.	T	C	.	.	MAF_INRAE=26.316;MAF_USDA=46.988
NC_035090.1	30255101	.	A	C	.	.	MAF_USDA=4.217
NC_035090.1	30255120	.	A	G	.	.	MAF_USDA=15.663
NC_035090.1	30255187	.	C	A	.	.	MAF_INRAE=4.43;MAF_USDA=22.892
NC_035090.1	30255283	.	T	A	.	.	MAF_INRAE=41.139;MAF_USDA=47.647
NC_035090.1	30255286	.	C	G	.	.	MAF_INRAE=46.667;MAF_USDA=28.824
NC_035090.1	30255317	.	C	G	.	.	MAF_INRAE=2.5;MAF_USDA=9.836
NC_035090.1	30255319	.	A	G	.	.	MAF_USDA=1.639
NC_035090.1	30255328	.	C	T	.	.	MAF_INRAE=42.405;MAF_USDA=39.412
NC_035090.1	30255350	.	G	C	.	.	MAF_INRAE=41.772;MAF_USDA=47.059
NC_035090.1	30255361	.	A	G	.	.	MAF_INRAE=2.5;MAF_USDA=8.197
NC_035090.1	30255401	.	C	T	.	.	MAF_INRAE=39.873;MAF_USDA=45.238
NC_035090.1	30255405	.	G	A	.	.	MAF_INRAE=44.167;MAF_USDA=45.238
NC_035090.1	30255466	.	C	A	.	.	MAF_INRAE=2.5;MAF_USDA=9.016
NC_035090.1	30255497	.	G	C	.	.	MAF_INRAE=39.873;MAF_USDA=44.048
NC_035090.1	30255503	.	A	C	.	.	MAF_INRAE=41.772;MAF_USDA=47.619
NC_035090.1	30255509	.	C	T	.	.	MAF_INRAE=2.5;MAF_USDA=9.167
NC_035090.1	30255525	.	A	T	.	.	MAF_INRAE=2.5;MAF_USDA=7.059
NC_035090.1	30255533	.	C	T	.	.	MAF_INRAE=3.797;MAF_USDA=11.176
NC_035090.1	30255543	.	T	G	.	.	MAF_INRAE=20.253;MAF_USDA=2.941
NC_035090.1	30255583	.	A	G	.	.	MAF_INRAE=9.494;MAF_USDA=27.647
NC_035090.1	30255660	.	C	A	.	.	MAF_INRAE=37.342;MAF_USDA=40.588
NC_035090.1	30255687	.	A	T	.	.	MAF_USDA=1.639
NC_035090.1	30255703	.	T	A	.	.	MAF_INRAE=3.333
NC_035090.1	30255711	.	T	C	.	.	MAF_INRAE=20.253;MAF_USDA=11.765
NC_035090.1	30255764	.	A	T	.	.	MAF_INRAE=3.333;MAF_USDA=25.882
NC_035090.1	30255766	.	A	T	.	.	MAF_INRAE=3.333;MAF_USDA=25.882
NC_035090.1	30255768	.	A	G	.	.	MAF_INRAE=3.333;MAF_USDA=25.294
NC_035090.1	30255784	.	T	C	.	.	MAF_USDA=26.471
NC_035090.1	30255798	.	G	A	.	.	MAF_USDA=24.118
NC_035090.1	30255852	.	T	C	.	.	MAF_USDA=1.639
NC_035090.1	30255907	.	G	T	.	.	MAF_USDA=2.459
NC_035090.1	30255924	.	C	A	.	.	MAF_INRAE=9.494;MAF_USDA=20.588
NC_035090.1	30255966	.	G	A	.	.	MAF_INRAE=6.667
NC_035090.1	30256009	.	G	A	.	.	MAF_USDA=1.639
NC_035090.1	30256019	.	CCTCTC	CCTCTT	.	.	MAF_USDA=39.583
NC_035090.1	30256024	.	C	T	.	.	MAF_INRAE=40.833
NC_035090.1	30256036	.	C	T	.	.	MAF_INRAE=10.0;MAF_USDA=15.882
NC_035090.1	30256068	.	C	T	.	.	MAF_USDA=3.279
NC_035090.1	30256079	.	T	A	.	.	MAF_USDA=6.471
NC_035090.1	30256148	.	C	G	.	.	MAF_INRAE=42.405;MAF_USDA=42.941
NC_035090.1	30256268	.	G	A	.	.	MAF_INRAE=5.263;MAF_USDA=2.459
NC_035090.1	30256292	.	C	T	.	.	MAF_USDA=5.738
NC_035090.1	30256434	.	G	A	.	.	MAF_INRAE=20.253;MAF_USDA=6.557
NC_035090.1	30256446	.	C	T	.	.	MAF_INRAE=2.5;MAF_USDA=11.475
NC_035090.1	30256457	.	A	G	.	.	MAF_USDA=1.639
NC_035090.1	30256489	.	C	T	.	.	MAF_INRAE=3.333
NC_035090.1	30256591	.	C	T	.	.	MAF_USDA=5.294
NC_035090.1	30256609	.	C	T	.	.	MAF_INRAE=19.62;MAF_USDA=6.557
NC_035090.1	30256729	.	C	T	.	.	MAF_INRAE=3.333
NC_035090.1	30256826	.	C	T	.	.	MAF_INRAE=43.038;MAF_USDA=24.706
NC_035090.1	30256871	.	A	T	.	.	MAF_INRAE=14.167
NC_035090.1	30256872	.	A	G	.	.	MAF_INRAE=14.167
NC_035090.1	30256875	.	A	T	.	.	MAF_INRAE=14.167
NC_035090.1	30256876	.	C	G	.	.	MAF_INRAE=14.167
NC_035090.1	30256882	.	C	G	.	.	MAF_INRAE=14.167
NC_035090.1	30256889	.	C	G	.	.	MAF_INRAE=14.167
NC_035090.1	30256890	.	A	T	.	.	MAF_INRAE=14.167
NC_035090.1	30256893	.	C	T	.	.	MAF_INRAE=14.167
NC_035090.1	30256894	.	A	T	.	.	MAF_INRAE=14.167
NC_035090.1	30256895	.	C	G	.	.	MAF_USDA=2.083
NC_035090.1	30256943	.	C	T	.	.	MAF_INRAE=2.5;MAF_USDA=8.197
NC_035090.1	30256996	.	C	T	.	.	MAF_INRAE=10.0;MAF_USDA=17.059
NC_035090.1	30257044	.	C	G	.	.	MAF_USDA=12.295
NC_035090.1	30257047	.	C	G	.	.	MAF_INRAE=39.873;MAF_USDA=43.529
NC_035090.1	30257132	.	C	T	.	.	MAF_USDA=10.417
NC_035090.1	30257244	.	C	T	.	.	MAF_INRAE=40.506;MAF_USDA=37.647
NC_035090.1	30257271	.	G	A	.	.	MAF_INRAE=2.5;MAF_USDA=1.639
NC_035090.1	30257298	.	A	G	.	.	MAF_USDA=12.5
NC_035090.1	30257303	.	T	C	.	.	MAF_INRAE=9.167;MAF_USDA=16.667
NC_035090.1	30257318	.	C	T	.	.	MAF_INRAE=3.333;MAF_USDA=4.167
NC_035090.1	30257319	.	G	A	.	.	MAF_INRAE=21.053;MAF_USDA=6.25
NC_035090.1	30257322	.	A	T	.	.	MAF_USDA=6.667
NC_035090.1	30257354	.	C	T	.	.	MAF_INRAE=3.333;MAF_USDA=3.333
NC_035090.1	30257376	.	G	A	.	.	MAF_INRAE=5.263;MAF_USDA=3.529
NC_035090.1	30257429	.	G	A	.	.	MAF_INRAE=5.263;MAF_USDA=2.941
NC_035090.1	30257433	.	G	A	.	.	MAF_USDA=9.412
NC_035090.1	30257499	.	C	T	.	.	MAF_INRAE=1.667
NC_035090.1	30257501	.	G	T	.	.	MAF_USDA=7.647
NC_035090.1	30257516	.	G	T	.	.	MAF_USDA=3.529
NC_035090.1	30257527	.	A	G	.	.	MAF_USDA=1.639
NC_035090.1	30257709	.	C	T	.	.	MAF_USDA=12.295
NC_035090.1	30257723	.	A	T	.	.	MAF_INRAE=29.747;MAF_USDA=38.824
NC_035090.1	30257735	.	G	A	.	.	MAF_USDA=4.098
NC_035090.1	30257793	.	T	C	.	.	MAF_INRAE=32.278;MAF_USDA=45.882
NC_035090.1	30257814	.	C	A	.	.	MAF_USDA=33.333
NC_035090.1	30257817	.	T	C	.	.	MAF_USDA=1.639
NC_035090.1	30257841	.	G	A	.	.	MAF_USDA=7.059
NC_035090.1	30257858	.	A	C	.	.	MAF_USDA=7.059
NC_035090.1	30257862	.	C	T	.	.	MAF_USDA=12.295
NC_035090.1	30257912	.	C	T	.	.	MAF_INRAE=30.38;MAF_USDA=37.059
NC_035090.1	30257929	.	C	T	.	.	MAF_INRAE=3.797;MAF_USDA=10.588
NC_035090.1	30257960	.	C	A	.	.	MAF_INRAE=3.797;MAF_USDA=10.588
NC_035090.1	30258027	.	G	C	.	.	MAF_USDA=10.417
NC_035090.1	30258051	.	T	A	.	.	MAF_USDA=10.714
NC_035090.1	30258086	.	A	G	.	.	MAF_INRAE=22.5;MAF_USDA=12.5
NC_035090.1	30258087	.	T	A	.	.	MAF_INRAE=22.5;MAF_USDA=12.5
NC_035090.1	30258137	.	G	A	.	.	MAF_USDA=14.583
NC_035090.1	30258758	.	C	T	.	.	MAF_INRAE=5.263;MAF_USDA=12.5
NC_035090.1	30258814	.	C	A	.	.	MAF_USDA=22.917
NC_035090.1	30258815	.	G	A	.	.	MAF_USDA=25.0
NC_035090.1	30258817	.	C	A	.	.	MAF_USDA=20.833
NC_035090.1	30258819	.	T	A	.	.	MAF_INRAE=10.0
NC_035090.1	30258864	.	A	T	.	.	MAF_INRAE=2.5
NC_035090.1	30258941	.	C	T	.	.	MAF_USDA=6.522
NC_035090.1	30258943	.	T	C	.	.	MAF_INRAE=20.0
NC_035090.1	30259081	.	T	A	.	.	MAF_INRAE=13.333;MAF_USDA=15.882
NC_035090.1	30259210	.	G	T	.	.	MAF_INRAE=36.709;MAF_USDA=48.824
NC_035090.1	30259226	.	T	C	.	.	MAF_INRAE=19.62;MAF_USDA=21.765
NC_035090.1	30259239	.	G	A	.	.	MAF_USDA=7.647
NC_035090.1	30259262	.	A	G	.	.	MAF_USDA=13.115
NC_035090.1	30259310	.	T	C	.	.	MAF_USDA=3.279
NC_035090.1	30259325	.	C	T	.	.	MAF_USDA=4.706
NC_035090.1	30259380	.	C	T	.	.	MAF_INRAE=4.167
NC_035090.1	30259403	.	A	T	.	.	MAF_INRAE=8.861
NC_035090.1	30259404	.	A	T	.	.	MAF_USDA=6.78
NC_035090.1	30259412	.	C	A	.	.	MAF_INRAE=6.667
NC_035090.1	30259415	.	A	T	.	.	MAF_USDA=12.5
NC_035090.1	30259418	.	T	A	.	.	MAF_USDA=2.083
NC_035090.1	30259424	.	T	C	.	.	MAF_USDA=1.639
NC_035090.1	30259425	.	A	C	.	.	MAF_INRAE=10.127;MAF_USDA=23.529
NC_035090.1	30259454	.	A	C	.	.	MAF_INRAE=10.0;MAF_USDA=15.882
NC_035090.1	30259505	.	G	C	.	.	MAF_INRAE=8.861;MAF_USDA=3.529
NC_035090.1	30259624	.	T	G	.	.	MAF_INRAE=9.494
NC_035090.1	30259648	.	C	A	.	.	MAF_USDA=4.098
NC_035090.1	30259771	.	T	G	.	.	MAF_USDA=4.098
NC_035090.1	30259807	.	C	G	.	.	MAF_INRAE=35.443;MAF_USDA=21.176
NC_035090.1	30259851	.	C	A	.	.	MAF_INRAE=21.053;MAF_USDA=6.25
NC_035090.1	30259855	.	G	T	.	.	MAF_INRAE=47.468
NC_035090.1	30259869	.	C	A	.	.	MAF_INRAE=3.333;MAF_USDA=8.235
NC_035090.1	30259876	.	T	G	.	.	MAF_INRAE=3.333
NC_035090.1	30259989	.	C	A	.	.	MAF_INRAE=1.667;MAF_USDA=1.639
NC_035090.1	30260041	.	C	A	.	.	MAF_USDA=8.235
NC_035090.1	30260047	.	C	T	.	.	MAF_USDA=8.235
NC_035090.1	30260076	.	C	T	.	.	MAF_USDA=1.639
NC_035090.1	30260123	.	C	T	.	.	MAF_INRAE=12.658;MAF_USDA=31.765
NC_035090.1	30260175	.	C	T	.	.	MAF_INRAE=5.263;MAF_USDA=4.918
NC_035090.1	30260199	.	G	T	.	.	MAF_USDA=7.647
NC_035090.1	30260200	.	T	C	.	.	MAF_USDA=7.647
NC_035090.1	30260222	.	G	A	.	.	MAF_USDA=7.647
NC_035090.1	30260291	.	G	A	.	.	MAF_INRAE=10.526;MAF_USDA=2.083
NC_035090.1	30260331	.	C	G	.	.	MAF_INRAE=43.038;MAF_USDA=4.118
NC_035090.1	30260340	.	G	T	.	.	MAF_INRAE=28.481
NC_035090.1	30260364	.	C	T	.	.	MAF_INRAE=32.911;MAF_USDA=14.118
NC_035090.1	30260389	.	T	G	.	.	MAF_INRAE=10.833;MAF_USDA=21.765
NC_035090.1	30260450	.	A	G	.	.	MAF_USDA=31.25
NC_035090.1	30260502	.	T	G	.	.	MAF_INRAE=36.842;MAF_USDA=4.118
NC_035090.1	30260556	.	G	T	.	.	MAF_USDA=4.118
NC_035090.1	30260711	.	A	C	.	.	MAF_INRAE=15.823;MAF_USDA=16.471
NC_035090.1	30260713	.	C	T	.	.	MAF_INRAE=6.667;MAF_USDA=4.167
NC_035090.1	30260718	.	A	G	.	.	MAF_USDA=2.083
NC_035090.1	30260840	.	C	T	.	.	MAF_INRAE=44.304;MAF_USDA=1.176
NC_035090.1	30260844	.	C	T	.	.	MAF_INRAE=25.833;MAF_USDA=29.412
NC_035090.1	30260852	.	C	T	.	.	MAF_INRAE=25.833;MAF_USDA=29.412
NC_035090.1	30260896	.	G	C	.	.	MAF_USDA=8.824
NC_035090.1	30260909	.	G	C	.	.	MAF_INRAE=10.833;MAF_USDA=25.882
NC_035090.1	30260910	.	G	A	.	.	MAF_USDA=5.294
NC_035090.1	30260932	.	T	A	.	.	MAF_INRAE=13.333;MAF_USDA=16.471
NC_035090.1	30260955	.	G	T	.	.	MAF_INRAE=5.263;MAF_USDA=2.941
NC_035090.1	30261002	.	C	T	.	.	MAF_INRAE=10.0;MAF_USDA=32.941
NC_035090.1	30261113	.	C	T	.	.	MAF_USDA=10.588
NC_035090.1	30261117	.	T	G	.	.	MAF_INRAE=25.949;MAF_USDA=23.529
NC_035090.1	30261165	.	C	T	.	.	MAF_INRAE=10.526;MAF_USDA=3.279
NC_035090.1	30261205	.	G	A	.	.	MAF_INRAE=1.667;MAF_USDA=8.197
NC_035090.1	30261214	.	A	G	.	.	MAF_USDA=2.459
NC_035090.1	30261228	.	T	A	.	.	MAF_INRAE=22.152;MAF_USDA=30.588
NC_035090.1	30261234	.	G	A	.	.	MAF_USDA=3.529
NC_035090.1	30261269	.	T	A	.	.	MAF_INRAE=3.333;MAF_USDA=7.377
NC_035090.1	30261293	.	G	A	.	.	MAF_USDA=2.459
NC_035090.1	30261319	.	C	A	.	.	MAF_INRAE=48.734;MAF_USDA=21.176
NC_035090.1	30261320	.	C	T	.	.	MAF_INRAE=3.333
NC_035090.1	30261403	.	C	T	.	.	MAF_INRAE=9.494;MAF_USDA=4.098
NC_035090.1	30261410	.	G	T	.	.	MAF_USDA=1.639
NC_035090.1	30261418	.	C	A	.	.	MAF_INRAE=12.5;MAF_USDA=21.765
NC_035090.1	30261508	.	G	A	.	.	MAF_INRAE=17.089;MAF_USDA=45.882
NC_035090.1	30261586	.	C	A	.	.	MAF_INRAE=10.0;MAF_USDA=18.235
NC_035090.1	30261668	.	T	C	.	.	MAF_INRAE=21.053;MAF_USDA=45.882
NC_035090.1	30261682	.	G	A	.	.	MAF_INRAE=36.842;MAF_USDA=7.647
NC_035090.1	30261717	.	C	A	.	.	MAF_USDA=12.295
NC_035090.1	30261773	.	C	T	.	.	MAF_USDA=21.176
NC_035090.1	30261778	.	G	T	.	.	MAF_USDA=4.098
NC_035090.1	30261823	.	G	A	.	.	MAF_USDA=16.667
NC_035090.1	30262788	.	C	T	.	.	MAF_USDA=1.639
NC_035090.1	30262794	.	T	A	.	.	MAF_INRAE=3.333;MAF_USDA=4.918
NC_035090.1	30262830	.	G	T	.	.	MAF_INRAE=12.025;MAF_USDA=7.647
NC_035090.1	30262915	.	T	G	.	.	MAF_USDA=4.098
NC_035090.1	30262916	.	G	T	.	.	MAF_USDA=23.529
NC_035090.1	30262927	.	A	C	.	.	MAF_USDA=3.279
NC_035090.1	30262938	.	G	C	.	.	MAF_USDA=10.417
NC_035090.1	30262941	.	A	G	.	.	MAF_USDA=2.459
NC_035090.1	30262979	.	G	A	.	.	MAF_USDA=2.353
NC_035090.1	30262999	.	T	C	.	.	MAF_INRAE=40.506;MAF_USDA=30.0
NC_035090.1	30263022	.	C	T	.	.	MAF_INRAE=9.494;MAF_USDA=10.588
NC_035090.1	30263056	.	T	C	.	.	MAF_INRAE=14.557;MAF_USDA=31.176
NC_035090.1	30263083	.	A	T	.	.	MAF_INRAE=13.333;MAF_USDA=22.941
NC_035090.1	30263147	.	C	T	.	.	MAF_USDA=7.647
NC_035090.1	30263185	.	T	C	.	.	MAF_USDA=4.706
NC_035090.1	30263281	.	G	A	.	.	MAF_INRAE=5.833;MAF_USDA=4.098
NC_035090.1	30263286	.	A	T	.	.	MAF_INRAE=8.333;MAF_USDA=24.706
NC_035090.1	30263289	.	C	T	.	.	MAF_INRAE=5.833;MAF_USDA=4.098
NC_035090.1	30263299	.	T	G	.	.	MAF_INRAE=10.127;MAF_USDA=14.706
NC_035090.1	30263333	.	A	G	.	.	MAF_INRAE=10.759;MAF_USDA=2.083
NC_035090.1	30263334	.	T	A	.	.	MAF_USDA=5.882
NC_035090.1	30263349	.	G	T	.	.	MAF_USDA=1.639
NC_035090.1	30263424	.	A	T	.	.	MAF_INRAE=42.405;MAF_USDA=10.417
NC_035090.1	30263475	.	C	A	.	.	MAF_USDA=1.639
NC_035090.1	30263485	.	C	A	.	.	MAF_USDA=12.5
NC_035090.1	30263486	.	C	T	.	.	MAF_INRAE=21.053;MAF_USDA=6.25
NC_035090.1	30263503	.	C	G	.	.	MAF_INRAE=49.367;MAF_USDA=18.824
NC_035090.1	30263516	.	T	A	.	.	MAF_INRAE=6.667;MAF_USDA=27.059
NC_035090.1	30263551	.	A	G	.	.	MAF_INRAE=27.848;MAF_USDA=42.353
NC_035090.1	30263611	.	G	T	.	.	MAF_INRAE=18.333
NC_035090.1	30263629	.	C	T	.	.	MAF_INRAE=18.987;MAF_USDA=27.083
NC_035090.1	30263672	.	A	G	.	.	MAF_USDA=1.639
NC_035090.1	30263693	.	A	G	.	.	MAF_USDA=2.459
NC_035090.1	30263750	.	G	A	.	.	MAF_INRAE=12.658;MAF_USDA=30.588
NC_035090.1	30263751	.	G	T	.	.	MAF_INRAE=10.0;MAF_USDA=30.588
NC_035090.1	30263805	.	A	G	.	.	MAF_INRAE=13.924;MAF_USDA=39.412
NC_035090.1	30263810	.	C	T	.	.	MAF_USDA=2.459
NC_035090.1	30263812	.	A	T	.	.	MAF_INRAE=1.667;MAF_USDA=6.471
NC_035090.1	30263816	.	T	C	.	.	MAF_INRAE=6.667;MAF_USDA=22.941
NC_035090.1	30263829	.	C	T	.	.	MAF_INRAE=3.333;MAF_USDA=5.738
NC_035090.1	30263867	.	T	C	.	.	MAF_INRAE=24.051;MAF_USDA=38.235
NC_035090.1	30263885	.	G	A	.	.	MAF_INRAE=29.114;MAF_USDA=31.765
NC_035090.1	30263925	.	A	C	.	.	MAF_USDA=2.459
NC_035090.1	30263941	.	G	T	.	.	MAF_INRAE=31.646;MAF_USDA=20.588
NC_035090.1	30263994	.	G	T	.	.	MAF_INRAE=15.0;MAF_USDA=44.118
NC_035090.1	30264000	.	G	A	.	.	MAF_USDA=2.353
NC_035090.1	30264032	.	C	T	.	.	MAF_USDA=2.459
NC_035090.1	30264056	.	G	A	.	.	MAF_INRAE=25.316;MAF_USDA=34.118
NC_035090.1	30264073	.	A	T	.	.	MAF_USDA=1.639
NC_035090.1	30264104	.	T	A	.	.	MAF_INRAE=20.253
NC_035090.1	30264106	.	T	A	.	.	MAF_INRAE=20.0
NC_035090.1	30264107	.	T	A	.	.	MAF_INRAE=20.0
NC_035090.1	30264110	.	G	A	.	.	MAF_INRAE=20.0
NC_035090.1	30264130	.	G	T	.	.	MAF_INRAE=15.19;MAF_USDA=25.0
NC_035090.1	30264177	.	T	C	.	.	MAF_INRAE=15.0;MAF_USDA=40.0
NC_035090.1	30264184	.	C	T	.	.	MAF_INRAE=10.0;MAF_USDA=35.294
NC_035090.1	30264211	.	C	T	.	.	MAF_INRAE=3.333;MAF_USDA=6.667
NC_035090.1	30264230	.	G	A	.	.	MAF_USDA=8.235
NC_035090.1	30264325	.	A	T	.	.	MAF_INRAE=8.333;MAF_USDA=15.882
NC_035090.1	30264340	.	C	T	.	.	MAF_INRAE=8.333
NC_035090.1	30264372	.	A	G	.	.	MAF_INRAE=3.333;MAF_USDA=5.738
NC_035090.1	30264374	.	C	T	.	.	MAF_INRAE=31.646;MAF_USDA=2.459
NC_035090.1	30264428	.	C	A	.	.	MAF_USDA=7.377
NC_035090.1	30264517	.	C	T	.	.	MAF_USDA=8.824
NC_035090.1	30264531	.	C	G	.	.	MAF_USDA=6.25
NC_035090.1	30264563	.	T	C	.	.	MAF_USDA=3.279
NC_035090.1	30264653	.	C	T	.	.	MAF_USDA=1.639
NC_035090.1	30264720	.	G	C	.	.	MAF_INRAE=7.5;MAF_USDA=8.824
NC_035090.1	30264738	.	A	T	.	.	MAF_INRAE=2.5;MAF_USDA=11.176
NC_035090.1	30264745	.	A	T	.	.	MAF_INRAE=18.987;MAF_USDA=44.706
NC_035090.1	30264746	.	A	T	.	.	MAF_INRAE=18.333;MAF_USDA=44.706
NC_035090.1	30264754	.	T	G	.	.	MAF_INRAE=18.987;MAF_USDA=45.294
NC_035090.1	30264771	.	T	C	.	.	MAF_USDA=2.459
NC_035090.1	30264784	.	G	A	.	.	MAF_INRAE=18.987;MAF_USDA=45.294
NC_035090.1	30264816	.	T	A	.	.	MAF_USDA=6.471
NC_035090.1	30264817	.	A	T	.	.	MAF_USDA=6.471
NC_035090.1	30264830	.	C	T	.	.	MAF_INRAE=3.333;MAF_USDA=5.738
NC_035090.1	30264864	.	C	T	.	.	MAF_INRAE=21.053;MAF_USDA=14.706
NC_035090.1	30264891	.	C	T	.	.	MAF_USDA=4.098
NC_035090.1	30264953	.	C	T	.	.	MAF_USDA=8.235
NC_035090.1	30264993	.	C	T	.	.	MAF_INRAE=2.532;MAF_USDA=3.529
NC_035090.1	30265011	.	C	T	.	.	MAF_USDA=1.639
NC_035090.1	30265028	.	A	C	.	.	MAF_USDA=8.235
NC_035090.1	30265075	.	A	T	.	.	MAF_INRAE=8.228;MAF_USDA=41.566
NC_035090.1	30265109	.	T	C	.	.	MAF_USDA=10.417
NC_035090.1	30265114	.	A	G	.	.	MAF_USDA=1.639
NC_035090.1	30265118	.	C	G	.	.	MAF_INRAE=26.582;MAF_USDA=19.412
NC_035090.1	30265120	.	G	A	.	.	MAF_USDA=5.294
NC_035090.1	30265165	.	G	C	.	.	MAF_INRAE=4.167;MAF_USDA=21.765
NC_035090.1	30265175	.	C	A	.	.	MAF_INRAE=3.333;MAF_USDA=20.588
NC_035090.1	30265181	.	G	C	.	.	MAF_INRAE=3.333
NC_035090.1	30265234	.	A	T	.	.	MAF_INRAE=10.0;MAF_USDA=21.176
NC_035090.1	30265249	.	T	G	.	.	MAF_INRAE=5.063;MAF_USDA=11.765
NC_035090.1	30265298	.	C	T	.	.	MAF_USDA=2.459
NC_035090.1	30265307	.	T	C	.	.	MAF_USDA=2.459
NC_035090.1	30265322	.	C	T	.	.	MAF_USDA=4.167
NC_035090.1	30265426	.	G	T	.	.	MAF_USDA=10.588
NC_035090.1	30265446	.	A	G	.	.	MAF_INRAE=3.333;MAF_USDA=12.5
NC_035090.1	30265483	.	A	G	.	.	MAF_INRAE=3.333
NC_035090.1	30265508	.	G	A	.	.	MAF_INRAE=3.333;MAF_USDA=12.651
NC_035090.1	30265519	.	C	T	.	.	MAF_INRAE=3.333;MAF_USDA=17.647
NC_035090.1	30265573	.	C	T	.	.	MAF_USDA=2.459
NC_035090.1	30265612	.	G	A	.	.	MAF_INRAE=5.263;MAF_USDA=7.377
NC_035090.1	30265618	.	T	G	.	.	MAF_INRAE=3.333;MAF_USDA=17.059
NC_035090.1	30265665	.	T	C	.	.	MAF_USDA=3.279
NC_035090.1	30265700	.	C	A	.	.	MAF_USDA=1.639
NC_035090.1	30265717	.	T	C	.	.	MAF_USDA=8.235
NC_035090.1	30265730	.	C	A	.	.	MAF_INRAE=2.532;MAF_USDA=8.824
NC_035090.1	30265742	.	A	G	.	.	MAF_USDA=1.639
NC_035090.1	30265787	.	C	T	.	.	MAF_USDA=2.353
NC_035090.1	30265801	.	T	G	.	.	MAF_USDA=8.235
NC_035090.1	30265831	.	C	A	.	.	MAF_USDA=9.412
NC_035090.1	30265897	.	C	T	.	.	MAF_INRAE=2.532;MAF_USDA=8.235
NC_035090.1	30265904	.	T	C	.	.	MAF_INRAE=2.532
NC_035090.1	30265922	.	C	T	.	.	MAF_USDA=4.098
NC_035090.1	30265988	.	G	A	.	.	MAF_INRAE=9.167;MAF_USDA=11.765
NC_035090.1	30266048	.	C	A	.	.	MAF_USDA=4.918
NC_035090.1	30266135	.	C	A	.	.	MAF_INRAE=21.053;MAF_USDA=5.882
NC_035090.1	30266158	.	T	C	.	.	MAF_INRAE=15.789;MAF_USDA=23.529
NC_035090.1	30266236	.	C	T	.	.	MAF_USDA=10.87
NC_035090.1	30266316	.	C	T	.	.	MAF_INRAE=10.526;MAF_USDA=13.415
NC_035090.1	30266329	.	A	T	.	.	MAF_USDA=1.667
NC_035090.1	30266363	.	G	T	.	.	MAF_INRAE=10.526;MAF_USDA=17.059
NC_035090.1	30266376	.	T	A	.	.	MAF_INRAE=3.333;MAF_USDA=25.882
NC_035090.1	30266495	.	C	G	.	.	MAF_USDA=8.235
NC_035090.1	30266631	.	G	T	.	.	MAF_INRAE=5.263;MAF_USDA=4.918
NC_035090.1	30266644	.	A	G	.	.	MAF_USDA=2.083
NC_035090.1	30266716	.	G	A	.	.	MAF_INRAE=5.263;MAF_USDA=5.738
NC_035090.1	30266768	.	T	A	.	.	MAF_USDA=8.235
NC_035090.1	30266808	.	A	C	.	.	MAF_INRAE=39.241;MAF_USDA=6.557
NC_035090.1	30266864	.	A	G	.	.	MAF_USDA=1.639
NC_035090.1	30266910	.	C	T	.	.	MAF_USDA=9.412
NC_035090.1	30266920	.	C	T	.	.	MAF_INRAE=21.053;MAF_USDA=4.167
NC_035090.1	30266934	.	A	G	.	.	MAF_USDA=8.824
NC_035090.1	30266983	.	G	A	.	.	MAF_USDA=2.459
NC_035090.1	30267003	.	T	A	.	.	MAF_INRAE=10.759;MAF_USDA=13.934
NC_035090.1	30267070	.	C	A	.	.	MAF_INRAE=3.333;MAF_USDA=24.706
NC_035090.1	30267072	.	T	C	.	.	MAF_INRAE=3.333;MAF_USDA=21.311
NC_035090.1	30267083	.	A	G	.	.	MAF_INRAE=13.291;MAF_USDA=46.471
NC_035090.1	30267109	.	A	T	.	.	MAF_USDA=1.639
NC_035090.1	30267110	.	T	A	.	.	MAF_USDA=1.639
NC_035090.1	30267116	.	T	G	.	.	MAF_INRAE=21.053;MAF_USDA=5.882
NC_035090.1	30267208	.	C	T	.	.	MAF_USDA=12.5
NC_035090.1	30267223	.	G	A	.	.	MAF_INRAE=13.291;MAF_USDA=45.882
NC_035090.1	30267278	.	G	C	.	.	MAF_USDA=1.639
NC_035090.1	30267307	.	G	T	.	.	MAF_INRAE=8.861
NC_035090.1	30267405	.	T	G	.	.	MAF_USDA=13.115
NC_035090.1	30267413	.	G	C	.	.	MAF_USDA=13.115
NC_035090.1	30267414	.	C	T	.	.	MAF_USDA=1.639
NC_035090.1	30267431	.	C	T	.	.	MAF_USDA=5.294
NC_035090.1	30267494	.	C	T	.	.	MAF_USDA=4.098
NC_035090.1	30267499	.	A	C	.	.	MAF_USDA=1.639
NC_035090.1	30267500	.	A	G	.	.	MAF_USDA=1.639
NC_035090.1	30267580	.	A	G	.	.	MAF_USDA=3.279
NC_035090.1	30267686	.	A	T	.	.	MAF_USDA=2.353
NC_035090.1	30267708	.	C	T	.	.	MAF_USDA=1.639
NC_035090.1	30267760	.	A	C	.	.	MAF_USDA=2.353
NC_035090.1	30267777	.	T	A	.	.	MAF_INRAE=11.392;MAF_USDA=18.852
NC_035090.1	30267796	.	A	T	.	.	MAF_INRAE=11.392;MAF_USDA=16.471
NC_035090.1	30267915	.	A	G	.	.	MAF_INRAE=27.848;MAF_USDA=48.235
NC_035090.1	30267936	.	C	T	.	.	MAF_INRAE=16.456;MAF_USDA=35.882
NC_035090.1	30267947	.	C	T	.	.	MAF_USDA=8.824
NC_035090.1	30267948	.	G	A	.	.	MAF_INRAE=13.333;MAF_USDA=19.412
NC_035090.1	30267954	.	C	A	.	.	MAF_INRAE=11.392;MAF_USDA=19.412
NC_035090.1	30268018	.	G	A	.	.	MAF_USDA=1.765
NC_035090.1	30268067	.	A	T	.	.	MAF_INRAE=10.127;MAF_USDA=18.824
NC_035090.1	30268138	.	A	C	.	.	MAF_USDA=3.279
NC_035090.1	30268155	.	G	A	.	.	MAF_INRAE=10.0;MAF_USDA=10.417
NC_035090.1	30268213	.	G	T	.	.	MAF_INRAE=10.127;MAF_USDA=18.824
NC_035090.1	30268259	.	T	C	.	.	MAF_USDA=22.941
NC_035090.1	30268270	.	C	T	.	.	MAF_INRAE=8.861;MAF_USDA=5.294
NC_035090.1	30268277	.	T	A	.	.	MAF_INRAE=10.127;MAF_USDA=17.647
NC_035090.1	30268317	.	C	T	.	.	MAF_USDA=3.279
NC_035090.1	30268319	.	G	A	.	.	MAF_USDA=1.639
NC_035090.1	30268376	.	G	A	.	.	MAF_INRAE=10.127;MAF_USDA=18.824
NC_035090.1	30268378	.	T	G	.	.	MAF_USDA=2.353
NC_035090.1	30268416	.	C	T	.	.	MAF_INRAE=10.127;MAF_USDA=10.417
NC_035090.1	30268424	.	A	G	.	.	MAF_USDA=9.836
NC_035090.1	30268433	.	C	G	.	.	MAF_INRAE=10.127;MAF_USDA=18.824
NC_035090.1	30268461	.	A	T	.	.	MAF_USDA=9.836
NC_035090.1	30268464	.	G	A	.	.	MAF_INRAE=10.127;MAF_USDA=10.588
NC_035090.1	30268523	.	T	A	.	.	MAF_INRAE=10.127;MAF_USDA=19.412
NC_035090.1	30268524	.	T	C	.	.	MAF_INRAE=10.0;MAF_USDA=18.824
NC_035090.1	30268536	.	T	C	.	.	MAF_INRAE=10.127;MAF_USDA=19.412
NC_035090.1	30268608	.	C	A	.	.	MAF_INRAE=10.127;MAF_USDA=20.0
NC_035090.1	30268698	.	A	C	.	.	MAF_INRAE=10.127;MAF_USDA=18.824
NC_035090.1	30268717	.	G	T	.	.	MAF_INRAE=10.127;MAF_USDA=7.059
NC_035090.1	30268769	.	A	G	.	.	MAF_USDA=2.459
NC_035090.1	30268795	.	G	A	.	.	MAF_INRAE=16.456;MAF_USDA=18.235
NC_035090.1	30268853	.	A	G	.	.	MAF_INRAE=10.127;MAF_USDA=17.857
NC_035090.1	30268867	.	C	G	.	.	MAF_INRAE=10.127;MAF_USDA=17.857
NC_035090.1	30268918	.	A	G	.	.	MAF_INRAE=11.392;MAF_USDA=19.412
NC_035090.1	30268919	.	A	G	.	.	MAF_INRAE=11.667;MAF_USDA=19.412
NC_035090.1	30268920	.	A	G	.	.	MAF_INRAE=11.667;MAF_USDA=18.824
NC_035090.1	30268936	.	G	A	.	.	MAF_USDA=12.941
NC_035090.1	30268947	.	C	G	.	.	MAF_USDA=19.412
NC_035090.1	30268952	.	G	C	.	.	MAF_USDA=20.0
NC_035090.1	30268962	.	A	T	.	.	MAF_USDA=14.583
NC_035090.1	30268964	.	G	A	.	.	MAF_USDA=14.583
NC_035090.1	30269728	.	A	G	.	.	MAF_USDA=20.833
NC_035090.1	30269747	.	C	T	.	.	MAF_USDA=21.084
NC_035090.1	30269749	.	A	G	.	.	MAF_USDA=31.548
NC_035090.1	30269766	.	C	T	.	.	MAF_USDA=20.0
NC_035090.1	30269768	.	A	G	.	.	MAF_USDA=19.412
NC_035090.1	30269777	.	T	G	.	.	MAF_USDA=19.412
NC_035090.1	30269783	.	T	C	.	.	MAF_USDA=18.824
NC_035090.1	30269793	.	G	A	.	.	MAF_INRAE=15.0;MAF_USDA=8.197
NC_035090.1	30269821	.	A	G	.	.	MAF_INRAE=10.127;MAF_USDA=20.238
NC_035090.1	30269839	.	T	C	.	.	MAF_USDA=1.667
NC_035090.1	30269840	.	G	A	.	.	MAF_INRAE=10.127;MAF_USDA=19.643
NC_035090.1	30269864	.	A	T	.	.	MAF_INRAE=31.646;MAF_USDA=25.0
NC_035090.1	30269890	.	A	G	.	.	MAF_USDA=10.843
NC_035090.1	30269950	.	G	A	.	.	MAF_INRAE=16.456;MAF_USDA=40.588
NC_035090.1	30269953	.	A	G	.	.	MAF_USDA=13.115
NC_035090.1	30269954	.	T	A	.	.	MAF_INRAE=6.667;MAF_USDA=20.588
NC_035090.1	30269993	.	G	A	.	.	MAF_INRAE=6.667;MAF_USDA=18.824
NC_035090.1	30270002	.	T	G	.	.	MAF_INRAE=10.127;MAF_USDA=14.583
NC_035090.1	30270004	.	G	T	.	.	MAF_INRAE=3.333;MAF_USDA=11.765
NC_035090.1	30270060	.	C	T	.	.	MAF_INRAE=10.127;MAF_USDA=18.235
NC_035090.1	30270094	.	G	T	.	.	MAF_USDA=10.656
NC_035090.1	30270141	.	T	C	.	.	MAF_USDA=9.836
NC_035090.1	30270146	.	T	A	.	.	MAF_INRAE=10.127;MAF_USDA=18.824
NC_035090.1	30270152	.	C	G	.	.	MAF_INRAE=10.127;MAF_USDA=16.471
NC_035090.1	30270153	.	T	C	.	.	MAF_INRAE=10.0;MAF_USDA=19.412
NC_035090.1	30270160	.	A	C	.	.	MAF_INRAE=10.526
NC_035090.1	30270192	.	G	A	.	.	MAF_INRAE=10.127;MAF_USDA=26.471
NC_035090.1	30270243	.	A	G	.	.	MAF_USDA=2.459
NC_035090.1	30270254	.	A	C	.	.	MAF_INRAE=10.127;MAF_USDA=19.412
NC_035090.1	30270262	.	A	G	.	.	MAF_INRAE=10.127;MAF_USDA=19.412
NC_035090.1	30270313	.	G	T	.	.	MAF_INRAE=10.127;MAF_USDA=19.412
NC_035090.1	30270320	.	A	G	.	.	MAF_INRAE=10.127;MAF_USDA=19.412
NC_035090.1	30270359	.	T	C	.	.	MAF_USDA=15.294
NC_035090.1	30270372	.	G	T	.	.	MAF_INRAE=10.127;MAF_USDA=18.824
NC_035090.1	30270379	.	T	G	.	.	MAF_INRAE=10.127;MAF_USDA=18.824
NC_035090.1	30270381	.	A	C	.	.	MAF_USDA=4.167
NC_035090.1	30270390	.	A	C	.	.	MAF_USDA=4.167
NC_035090.1	30270391	.	A	T	.	.	MAF_USDA=4.167
NC_035090.1	30270398	.	A	T	.	.	MAF_USDA=4.167
NC_035090.1	30270399	.	G	T	.	.	MAF_USDA=4.167
NC_035090.1	30270404	.	T	G	.	.	MAF_USDA=4.167
NC_035090.1	30270405	.	G	T	.	.	MAF_USDA=4.167
NC_035090.1	30270428	.	G	A	.	.	MAF_USDA=10.656
NC_035090.1	30270453	.	A	T	.	.	MAF_INRAE=10.127;MAF_USDA=20.588
NC_035090.1	30270456	.	C	T	.	.	MAF_USDA=8.197
NC_035090.1	30270475	.	A	G	.	.	MAF_USDA=9.016
NC_035090.1	30270477	.	A	C	.	.	MAF_INRAE=12.658;MAF_USDA=20.833
NC_035090.1	30270478	.	A	T	.	.	MAF_USDA=2.941
NC_035090.1	30270531	.	G	A	.	.	MAF_INRAE=16.456;MAF_USDA=18.235
NC_035090.1	30270532	.	A	T	.	.	MAF_INRAE=10.0;MAF_USDA=28.235
NC_035090.1	30270536	.	T	G	.	.	MAF_INRAE=10.0;MAF_USDA=17.647
NC_035090.1	30270553	.	G	A	.	.	MAF_USDA=1.639
NC_035090.1	30270559	.	G	T	.	.	MAF_INRAE=6.667
NC_035090.1	30270564	.	A	G	.	.	MAF_USDA=3.279
NC_035090.1	30270771	.	G	A	.	.	MAF_USDA=1.639
NC_035090.1	30270792	.	A	G	.	.	MAF_USDA=13.934
NC_035090.1	30270819	.	C	T	.	.	MAF_USDA=4.098
NC_035090.1	30270828	.	C	T	.	.	MAF_INRAE=5.263;MAF_USDA=8.197
NC_035090.1	30270860	.	A	C	.	.	MAF_USDA=5.294
NC_035090.1	30270873	.	G	T	.	.	MAF_USDA=4.706
NC_035090.1	30270890	.	A	C	.	.	MAF_INRAE=10.127;MAF_USDA=21.176
NC_035090.1	30270925	.	A	G	.	.	MAF_USDA=8.824
NC_035090.1	30270966	.	G	A	.	.	MAF_USDA=2.353
NC_035090.1	30270991	.	T	A	.	.	MAF_INRAE=15.19;MAF_USDA=35.294
NC_035090.1	30271003	.	G	A	.	.	MAF_USDA=16.471
NC_035090.1	30271096	.	T	A	.	.	MAF_USDA=18.033
NC_035090.1	30271118	.	G	C	.	.	MAF_INRAE=10.759;MAF_USDA=7.059
NC_035090.1	30271131	.	A	C	.	.	MAF_INRAE=20.886;MAF_USDA=47.059
NC_035090.1	30271138	.	G	T	.	.	MAF_USDA=1.639
NC_035090.1	30271172	.	C	T	.	.	MAF_USDA=2.459
NC_035090.1	30271225	.	A	C	.	.	MAF_USDA=2.353
NC_035090.1	30271231	.	T	A	.	.	MAF_INRAE=10.127;MAF_USDA=14.706
NC_035090.1	30271238	.	C	A	.	.	MAF_USDA=5.738
NC_035090.1	30271317	.	T	C	.	.	MAF_INRAE=11.667
NC_035090.1	30271337	.	T	C	.	.	MAF_USDA=1.639
NC_035090.1	30271458	.	C	T	.	.	MAF_USDA=4.098
NC_035090.1	30271553	.	G	A	.	.	MAF_USDA=1.639
NC_035090.1	30271589	.	A	C	.	.	MAF_INRAE=39.241;MAF_USDA=27.049
NC_035090.1	30271721	.	C	T	.	.	MAF_USDA=2.353
NC_035090.1	30271842	.	C	A	.	.	MAF_INRAE=10.127;MAF_USDA=16.471
NC_035090.1	30271870	.	G	T	.	.	MAF_INRAE=8.228;MAF_USDA=12.941
NC_035090.1	30272003	.	C	T	.	.	MAF_INRAE=3.333;MAF_USDA=19.412
NC_035090.1	30272062	.	C	T	.	.	MAF_USDA=1.639
NC_035090.1	30272097	.	C	T	.	.	MAF_INRAE=6.667;MAF_USDA=4.118
NC_035090.1	30272121	.	T	C	.	.	MAF_INRAE=5.833;MAF_USDA=25.294
NC_035090.1	30272165	.	G	A	.	.	MAF_INRAE=5.263;MAF_USDA=5.738
NC_035090.1	30272346	.	A	T	.	.	MAF_INRAE=13.291;MAF_USDA=15.882
NC_035090.1	30272375	.	A	G	.	.	MAF_INRAE=13.291;MAF_USDA=15.294
NC_035090.1	30272419	.	G	A	.	.	MAF_USDA=39.583
NC_035090.1	30272432	.	A	C	.	.	MAF_USDA=31.25
NC_035090.1	30272433	.	G	T	.	.	MAF_USDA=31.25
NC_035090.1	30272435	.	A	T	.	.	MAF_USDA=20.833
NC_035090.1	30272793	.	C	T	.	.	MAF_INRAE=13.291;MAF_USDA=16.471
NC_035090.1	30272872	.	A	C	.	.	MAF_INRAE=9.494;MAF_USDA=8.824
NC_035090.1	30272944	.	C	T	.	.	MAF_USDA=4.918
NC_035090.1	30272964	.	G	A	.	.	MAF_USDA=3.279
NC_035090.1	30272983	.	G	A	.	.	MAF_INRAE=3.333;MAF_USDA=6.471
NC_035090.1	30273038	.	T	A	.	.	MAF_USDA=1.639
NC_035090.1	30273065	.	G	C	.	.	MAF_INRAE=3.333;MAF_USDA=6.471
NC_035090.1	30273111	.	T	C	.	.	MAF_INRAE=5.263;MAF_USDA=5.738
NC_035090.1	30273116	.	A	G	.	.	MAF_INRAE=9.494;MAF_USDA=10.417
NC_035090.1	30273183	.	T	C	.	.	MAF_INRAE=3.333;MAF_USDA=37.059
NC_035090.1	30273258	.	C	T	.	.	MAF_INRAE=8.228;MAF_USDA=5.294
NC_035090.1	30273280	.	G	A	.	.	MAF_INRAE=5.833;MAF_USDA=31.176
NC_035090.1	30273317	.	C	T	.	.	MAF_INRAE=15.19;MAF_USDA=47.647
NC_035090.1	30273318	.	C	A	.	.	MAF_INRAE=39.241
NC_035090.1	30273337	.	C	T	.	.	MAF_USDA=4.918
NC_035090.1	30273348	.	T	A	.	.	MAF_USDA=4.098
NC_035090.1	30273352	.	G	T	.	.	MAF_USDA=4.918
NC_035090.1	30273361	.	G	T	.	.	MAF_USDA=4.918
NC_035090.1	30273423	.	C	T	.	.	MAF_USDA=7.377
NC_035090.1	30273494	.	T	A	.	.	MAF_INRAE=16.456;MAF_USDA=13.529
NC_035090.1	30273527	.	C	T	.	.	MAF_INRAE=4.43;MAF_USDA=18.235
NC_035090.1	30273603	.	T	G	.	.	MAF_INRAE=15.823;MAF_USDA=48.824
NC_035090.1	30273628	.	C	A	.	.	MAF_USDA=16.393
NC_035090.1	30273666	.	C	T	.	.	MAF_INRAE=10.127;MAF_USDA=6.471
NC_035090.1	30273679	.	G	A	.	.	MAF_USDA=2.083
NC_035090.1	30273755	.	A	T	.	.	MAF_INRAE=2.5;MAF_USDA=6.25
NC_035090.1	30273908	.	C	T	.	.	MAF_USDA=1.667
NC_035090.1	30273930	.	G	C	.	.	MAF_USDA=3.279
NC_035090.1	30273949	.	C	T	.	.	MAF_INRAE=18.987;MAF_USDA=45.294
NC_035090.1	30273964	.	A	C	.	.	MAF_INRAE=4.43;MAF_USDA=28.235
NC_035090.1	30273977	.	G	A	.	.	MAF_INRAE=8.228;MAF_USDA=6.471
NC_035090.1	30274009	.	C	T	.	.	MAF_INRAE=2.5;MAF_USDA=1.639
NC_035090.1	30274025	.	C	G	.	.	MAF_INRAE=8.228;MAF_USDA=17.059
NC_035090.1	30274026	.	A	T	.	.	MAF_INRAE=2.5;MAF_USDA=17.059
NC_035090.1	30274121	.	C	T	.	.	MAF_USDA=8.197
NC_035090.1	30274189	.	T	G	.	.	MAF_INRAE=13.291;MAF_USDA=28.235
NC_035090.1	30274210	.	C	T	.	.	MAF_INRAE=8.228;MAF_USDA=7.647
NC_035090.1	30274220	.	G	A	.	.	MAF_USDA=14.583
NC_035090.1	30274313	.	G	A	.	.	MAF_INRAE=16.456;MAF_USDA=28.824
NC_035090.1	30274318	.	G	A	.	.	MAF_USDA=1.639
NC_035090.1	30274338	.	T	A	.	.	MAF_INRAE=31.013;MAF_USDA=36.471
NC_035090.1	30274443	.	G	A	.	.	MAF_INRAE=8.228;MAF_USDA=7.059
NC_035090.1	30274454	.	C	A	.	.	MAF_INRAE=33.544;MAF_USDA=12.941
NC_035090.1	30274506	.	G	T	.	.	MAF_INRAE=10.0;MAF_USDA=33.333
NC_035090.1	30274552	.	T	G	.	.	MAF_INRAE=21.519
NC_035090.1	30274558	.	G	A	.	.	MAF_INRAE=8.228;MAF_USDA=17.059
NC_035090.1	30274600	.	A	G	.	.	MAF_USDA=8.197
NC_035090.1	30274630	.	A	T	.	.	MAF_INRAE=5.263;MAF_USDA=5.738
NC_035090.1	30274688	.	G	T	.	.	MAF_USDA=31.25
NC_035090.1	30274711	.	G	A	.	.	MAF_USDA=4.167
NC_035090.1	30274731	.	G	A	.	.	MAF_USDA=37.5
NC_035090.1	30274748	.	C	T	.	.	MAF_INRAE=28.333;MAF_USDA=12.353
NC_035090.1	30274778	.	G	A	.	.	MAF_INRAE=47.368;MAF_USDA=16.471
NC_035090.1	30274828	.	G	A	.	.	MAF_USDA=1.639
NC_035090.1	30274867	.	T	A	.	.	MAF_USDA=8.197
NC_035090.1	30274996	.	C	T	.	.	MAF_USDA=4.918
NC_035090.1	30275169	.	T	C	.	.	MAF_INRAE=16.456;MAF_USDA=27.059
NC_035090.1	30275176	.	C	T	.	.	MAF_INRAE=2.5;MAF_USDA=1.639
NC_035090.1	30275194	.	C	A	.	.	MAF_USDA=3.279
NC_035090.1	30275197	.	G	A	.	.	MAF_USDA=1.639
NC_035090.1	30275202	.	T	C	.	.	MAF_INRAE=3.333
NC_035090.1	30275247	.	G	A	.	.	MAF_INRAE=9.494;MAF_USDA=10.417
NC_035090.1	30275304	.	G	T	.	.	MAF_USDA=1.639
NC_035090.1	30275311	.	C	T	.	.	MAF_USDA=1.639
NC_035090.1	30275347	.	G	A	.	.	MAF_INRAE=10.127;MAF_USDA=10.417
NC_035090.1	30275521	.	T	C	.	.	MAF_INRAE=12.658;MAF_USDA=34.118
NC_035090.1	30275646	.	G	T	.	.	MAF_USDA=9.836
NC_035090.1	30275683	.	C	T	.	.	MAF_INRAE=29.747;MAF_USDA=36.471
NC_035090.1	30275687	.	T	C	.	.	MAF_USDA=43.75
NC_035090.1	30275699	.	C	T	.	.	MAF_INRAE=3.797;MAF_USDA=12.353
NC_035090.1	30275746	.	T	C	.	.	MAF_USDA=1.639
NC_035090.1	30275791	.	G	T	.	.	MAF_INRAE=8.228;MAF_USDA=8.235
NC_035090.1	30275804	.	G	A	.	.	MAF_USDA=1.639
NC_035090.1	30275805	.	T	G	.	.	MAF_INRAE=42.405;MAF_USDA=9.016
NC_035090.1	30275824	.	A	G	.	.	MAF_USDA=1.765
NC_035090.1	30275901	.	T	G	.	.	MAF_USDA=47.917
NC_035090.1	30275971	.	T	A	.	.	MAF_INRAE=41.139
NC_035090.1	30275972	.	C	A	.	.	MAF_INRAE=37.5
NC_035090.1	30276226	.	C	T	.	.	MAF_USDA=3.279
NC_035090.1	30276361	.	C	T	.	.	MAF_USDA=3.279
NC_035090.1	30276387	.	T	G	.	.	MAF_USDA=2.083
NC_035090.1	30276418	.	C	G	.	.	MAF_INRAE=8.228;MAF_USDA=5.294
NC_035090.1	30276428	.	C	A	.	.	MAF_INRAE=5.263;MAF_USDA=5.738
NC_035090.1	30276429	.	C	G	.	.	MAF_INRAE=3.333;MAF_USDA=12.941
NC_035090.1	30276433	.	T	C	.	.	MAF_USDA=14.754
NC_035090.1	30276436	.	G	A	.	.	MAF_INRAE=2.5
NC_035090.1	30276504	.	T	C	.	.	MAF_INRAE=16.456;MAF_USDA=26.471
NC_035090.1	30276571	.	G	A	.	.	MAF_INRAE=3.333;MAF_USDA=11.765
NC_035090.1	30276576	.	T	C	.	.	MAF_INRAE=13.291;MAF_USDA=35.294
NC_035090.1	30276584	.	T	C	.	.	MAF_INRAE=3.333;MAF_USDA=5.882
NC_035090.1	30276672	.	T	C	.	.	MAF_INRAE=13.291;MAF_USDA=34.118
NC_035090.1	30276698	.	G	T	.	.	MAF_INRAE=20.253;MAF_USDA=39.412
NC_035090.1	30276757	.	G	A	.	.	MAF_INRAE=9.494
NC_035090.1	30276769	.	C	A	.	.	MAF_USDA=15.574
NC_035090.1	30276803	.	A	G	.	.	MAF_USDA=8.235
NC_035090.1	30276812	.	A	C	.	.	MAF_INRAE=19.62;MAF_USDA=38.824
NC_035090.1	30276893	.	G	T	.	.	MAF_INRAE=3.333;MAF_USDA=5.294
NC_035090.1	30276915	.	C	T	.	.	MAF_USDA=4.918
NC_035090.1	30276953	.	G	A	.	.	MAF_USDA=8.824
NC_035090.1	30277028	.	A	G	.	.	MAF_INRAE=20.886;MAF_USDA=41.765
NC_035090.1	30277053	.	G	C	.	.	MAF_INRAE=13.291;MAF_USDA=34.118
NC_035090.1	30277127	.	T	C	.	.	MAF_USDA=12.295
NC_035090.1	30277168	.	T	G	.	.	MAF_INRAE=3.333;MAF_USDA=5.294
NC_035090.1	30277248	.	G	A	.	.	MAF_INRAE=4.167
NC_035090.1	30277275	.	C	A	.	.	MAF_INRAE=3.333;MAF_USDA=11.765
NC_035090.1	30277276	.	A	C	.	.	MAF_USDA=5.738
NC_035090.1	30277281	.	A	G	.	.	MAF_USDA=8.197
NC_035090.1	30277330	.	C	T	.	.	MAF_INRAE=33.544;MAF_USDA=25.294
NC_035090.1	30277360	.	G	C	.	.	MAF_INRAE=8.228;MAF_USDA=11.765
NC_035090.1	30277463	.	T	G	.	.	MAF_INRAE=20.886;MAF_USDA=40.588
NC_035090.1	30277565	.	G	C	.	.	MAF_INRAE=34.177;MAF_USDA=25.882
NC_035090.1	30277758	.	G	A	.	.	MAF_USDA=1.639
NC_035090.1	30277843	.	C	A	.	.	MAF_INRAE=3.333;MAF_USDA=11.176
NC_035090.1	30277844	.	T	C	.	.	MAF_USDA=13.934
NC_035090.1	30277852	.	A	T	.	.	MAF_INRAE=21.519;MAF_USDA=39.412
NC_035090.1	30277858	.	C	A	.	.	MAF_USDA=6.25
NC_035090.1	30277917	.	G	T	.	.	MAF_INRAE=21.519;MAF_USDA=41.765
NC_035090.1	30277921	.	C	T	.	.	MAF_INRAE=21.667;MAF_USDA=41.176
NC_035090.1	30277924	.	T	C	.	.	MAF_INRAE=21.667;MAF_USDA=50.0
NC_035090.1	30277929	.	C	T	.	.	MAF_USDA=5.738
NC_035090.1	30277950	.	C	A	.	.	MAF_INRAE=21.519;MAF_USDA=48.235
NC_035090.1	30277981	.	G	T	.	.	MAF_INRAE=12.025;MAF_USDA=33.529
NC_035090.1	30277982	.	A	G	.	.	MAF_INRAE=5.833;MAF_USDA=33.529
NC_035090.1	30278029	.	T	G	.	.	MAF_INRAE=21.519;MAF_USDA=41.176
NC_035090.1	30278070	.	A	T	.	.	MAF_USDA=1.639
NC_035090.1	30278101	.	G	A	.	.	MAF_USDA=8.197
NC_035090.1	30278134	.	G	A	.	.	MAF_USDA=8.235
NC_035090.1	30278253	.	T	G	.	.	MAF_USDA=4.918
NC_035090.1	30278321	.	T	C	.	.	MAF_USDA=10.417
NC_035090.1	30278322	.	A	C	.	.	MAF_USDA=10.417
NC_035090.1	30278338	.	C	A	.	.	MAF_USDA=10.417
NC_035090.1	30278350	.	T	C	.	.	MAF_INRAE=11.392;MAF_USDA=31.765
NC_035090.1	30278359	.	T	G	.	.	MAF_USDA=3.279
NC_035090.1	30278427	.	C	A	.	.	MAF_INRAE=12.025;MAF_USDA=40.588
NC_035090.1	30278507	.	A	C	.	.	MAF_USDA=1.639
NC_035090.1	30278509	.	G	T	.	.	MAF_INRAE=33.544;MAF_USDA=18.235
NC_035090.1	30278556	.	T	C	.	.	MAF_INRAE=22.152;MAF_USDA=41.765
NC_035090.1	30278560	.	C	T	.	.	MAF_INRAE=22.5;MAF_USDA=41.765
NC_035090.1	30278561	.	A	G	.	.	MAF_INRAE=22.5;MAF_USDA=41.176
NC_035090.1	30278583	.	G	A	.	.	MAF_INRAE=21.519;MAF_USDA=41.176
NC_035090.1	30278597	.	A	G	.	.	MAF_INRAE=3.333;MAF_USDA=11.905
NC_035090.1	30278669	.	C	T	.	.	MAF_INRAE=21.519;MAF_USDA=40.588
NC_035090.1	30278676	.	A	T	.	.	MAF_INRAE=7.595;MAF_USDA=5.294
NC_035090.1	30278728	.	C	T	.	.	MAF_USDA=1.639
NC_035090.1	30278753	.	G	T	.	.	MAF_INRAE=12.658;MAF_USDA=34.706
NC_035090.1	30278801	.	G	A	.	.	MAF_INRAE=31.579;MAF_USDA=32.941
NC_035090.1	30278927	.	C	T	.	.	MAF_USDA=1.639
NC_035090.1	30278963	.	G	T	.	.	MAF_INRAE=3.333;MAF_USDA=15.294
NC_035090.1	30278978	.	A	G	.	.	MAF_USDA=8.235
NC_035090.1	30279003	.	A	G	.	.	MAF_INRAE=2.5;MAF_USDA=1.639
NC_035090.1	30279010	.	G	T	.	.	MAF_INRAE=8.228;MAF_USDA=5.294
NC_035090.1	30279020	.	G	T	.	.	MAF_USDA=8.235
NC_035090.1	30279029	.	A	G	.	.	MAF_INRAE=29.747;MAF_USDA=39.286
NC_035090.1	30279030	.	A	C	.	.	MAF_INRAE=8.228;MAF_USDA=5.357
NC_035090.1	30279037	.	G	T	.	.	MAF_USDA=8.333
NC_035090.1	30279073	.	G	A	.	.	MAF_USDA=8.824
NC_035090.1	30279085	.	T	C	.	.	MAF_INRAE=21.519;MAF_USDA=41.765
NC_035090.1	30279170	.	C	T	.	.	MAF_INRAE=1.667
NC_035090.1	30279187	.	T	A	.	.	MAF_INRAE=1.667
NC_035090.1	30279189	.	T	A	.	.	MAF_INRAE=1.667
NC_035090.1	30279196	.	T	C	.	.	MAF_INRAE=1.667
NC_035090.1	30279197	.	G	A	.	.	MAF_INRAE=1.667
NC_035090.1	30279228	.	A	T	.	.	MAF_INRAE=3.333
NC_035090.1	30279233	.	G	A	.	.	MAF_INRAE=5.833;MAF_USDA=31.25
NC_035090.1	30279234	.	A	G	.	.	MAF_INRAE=19.167
NC_035090.1	30279236	.	C	T	.	.	MAF_INRAE=1.667
NC_035090.1	30279241	.	A	T	.	.	MAF_INRAE=19.167
NC_035090.1	30279248	.	T	G	.	.	MAF_INRAE=20.0
NC_035090.1	30279254	.	G	T	.	.	MAF_USDA=8.235
NC_035090.1	30279262	.	A	T	.	.	MAF_INRAE=24.167
NC_035090.1	30279270	.	T	G	.	.	MAF_INRAE=12.658;MAF_USDA=36.471
NC_035090.1	30279272	.	C	G	.	.	MAF_INRAE=25.0
NC_035090.1	30279275	.	G	A	.	.	MAF_INRAE=25.0
NC_035090.1	30279279	.	G	A	.	.	MAF_INRAE=25.0
NC_035090.1	30279284	.	C	A	.	.	MAF_INRAE=23.333
NC_035090.1	30279293	.	G	A	.	.	MAF_USDA=1.639
NC_035090.1	30279305	.	T	A	.	.	MAF_INRAE=23.333
NC_035090.1	30279307	.	G	A	.	.	MAF_INRAE=23.333
NC_035090.1	30279308	.	A	T	.	.	MAF_INRAE=23.333
NC_035090.1	30279333	.	A	G	.	.	MAF_INRAE=33.333;MAF_USDA=45.833
NC_035090.1	30279336	.	A	G	.	.	MAF_INRAE=25.0
NC_035090.1	30279338	.	T	G	.	.	MAF_INRAE=25.0
NC_035090.1	30279348	.	C	A	.	.	MAF_INRAE=24.167
NC_035090.1	30279350	.	A	C	.	.	MAF_INRAE=24.167
NC_035090.1	30279353	.	T	C	.	.	MAF_INRAE=25.0
NC_035090.1	30279359	.	G	T	.	.	MAF_INRAE=26.667
NC_035090.1	30279361	.	G	A	.	.	MAF_INRAE=26.667
NC_035090.1	30279368	.	T	G	.	.	MAF_INRAE=24.167
NC_035090.1	30279371	.	G	C	.	.	MAF_INRAE=24.167
NC_035090.1	30279373	.	G	C	.	.	MAF_USDA=6.471
NC_035090.1	30279379	.	T	A	.	.	MAF_INRAE=18.333
NC_035090.1	30279381	.	C	T	.	.	MAF_INRAE=17.5
NC_035090.1	30279385	.	T	G	.	.	MAF_INRAE=16.667
NC_035090.1	30279386	.	C	A	.	.	MAF_INRAE=16.667
NC_035090.1	30279388	.	A	G	.	.	MAF_INRAE=15.833
NC_035090.1	30279394	.	T	C	.	.	MAF_INRAE=15.833
NC_035090.1	30279408	.	C	A	.	.	MAF_INRAE=27.5;MAF_USDA=15.294
NC_035090.1	30279428	.	G	C	.	.	MAF_USDA=3.279
NC_035090.1	30279433	.	C	T	.	.	MAF_INRAE=21.667
NC_035090.1	30279434	.	G	A	.	.	MAF_INRAE=21.667
NC_035090.1	30279437	.	A	G	.	.	MAF_INRAE=21.667
NC_035090.1	30279439	.	G	C	.	.	MAF_INRAE=21.667
NC_035090.1	30279446	.	C	T	.	.	MAF_INRAE=21.667
NC_035090.1	30279454	.	T	C	.	.	MAF_INRAE=45.833
NC_035090.1	30279459	.	G	A	.	.	MAF_INRAE=45.0
NC_035090.1	30279461	.	G	A	.	.	MAF_INRAE=2.5
NC_035090.1	30279463	.	G	C	.	.	MAF_INRAE=45.0
NC_035090.1	30279480	.	C	T	.	.	MAF_INRAE=46.667
NC_035090.1	30279482	.	T	C	.	.	MAF_INRAE=46.667
NC_035090.1	30279483	.	A	G	.	.	MAF_INRAE=46.667
NC_035090.1	30279501	.	A	G	.	.	MAF_INRAE=45.833
NC_035090.1	30279518	.	C	T	.	.	MAF_INRAE=46.667
NC_035090.1	30279564	.	G	A	.	.	MAF_INRAE=39.167
NC_035090.1	30279596	.	C	A	.	.	MAF_INRAE=18.333
NC_035090.1	30279608	.	G	T	.	.	MAF_INRAE=39.474;MAF_USDA=41.176
NC_035090.1	30279627	.	A	G	.	.	MAF_INRAE=13.291;MAF_USDA=35.294
NC_035090.1	30279658	.	G	T	.	.	MAF_USDA=8.824
NC_035090.1	30279784	.	T	C	.	.	MAF_INRAE=4.167;MAF_USDA=32.353
NC_035090.1	30279797	.	G	A	.	.	MAF_INRAE=33.544;MAF_USDA=12.941
NC_035090.1	30279844	.	G	A	.	.	MAF_INRAE=8.228;MAF_USDA=5.294
NC_035090.1	30279881	.	C	A	.	.	MAF_USDA=2.459
NC_035090.1	30279889	.	T	G	.	.	MAF_INRAE=3.333;MAF_USDA=5.294
NC_035090.1	30279891	.	A	T	.	.	MAF_INRAE=6.667
NC_035090.1	30279893	.	T	C	.	.	MAF_INRAE=6.667
NC_035090.1	30279916	.	G	T	.	.	MAF_INRAE=3.333;MAF_USDA=31.25
NC_035090.1	30279946	.	A	G	.	.	MAF_USDA=13.934
NC_035090.1	30279955	.	G	A	.	.	MAF_USDA=1.639
NC_035090.1	30279959	.	G	A	.	.	MAF_USDA=7.647
NC_035090.1	30279977	.	G	T	.	.	MAF_USDA=6.557
NC_035090.1	30280005	.	A	C	.	.	MAF_USDA=2.459
NC_035090.1	30280020	.	G	A	.	.	MAF_INRAE=3.333
NC_035090.1	30280037	.	G	C	.	.	MAF_INRAE=7.5
NC_035090.1	30280038	.	A	C	.	.	MAF_INRAE=7.595;MAF_USDA=6.548
NC_035090.1	30280040	.	C	T	.	.	MAF_USDA=3.333
NC_035090.1	30280042	.	C	T	.	.	MAF_INRAE=8.333;MAF_USDA=1.19
NC_035090.1	30280052	.	T	C	.	.	MAF_INRAE=8.333
NC_035090.1	30280083	.	C	T	.	.	MAF_INRAE=8.333
NC_035090.1	30280103	.	G	A	.	.	MAF_INRAE=12.5
NC_035090.1	30280105	.	G	A	.	.	MAF_INRAE=12.5
NC_035090.1	30280112	.	G	A	.	.	MAF_INRAE=11.667
NC_035090.1	30280151	.	C	G	.	.	MAF_INRAE=2.5
NC_035090.1	30280155	.	A	T	.	.	MAF_INRAE=2.5
NC_035090.1	30280186	.	A	T	.	.	MAF_USDA=1.639
NC_035090.1	30280224	.	C	T	.	.	MAF_USDA=3.279
NC_035090.1	30280235	.	C	T	.	.	MAF_USDA=3.279
NC_035090.1	30280331	.	G	A	.	.	MAF_USDA=8.235
NC_035090.1	30280345	.	A	G	.	.	MAF_INRAE=8.861;MAF_USDA=21.765
NC_035090.1	30280416	.	A	G	.	.	MAF_USDA=2.459
NC_035090.1	30280426	.	G	T	.	.	MAF_USDA=4.118
NC_035090.1	30280439	.	C	T	.	.	MAF_INRAE=4.167;MAF_USDA=29.167
NC_035090.1	30280459	.	C	G	.	.	MAF_INRAE=1.667;MAF_USDA=15.0
NC_035090.1	30280465	.	C	T	.	.	MAF_USDA=10.417
NC_035090.1	30280499	.	G	A	.	.	MAF_USDA=1.667
NC_035090.1	30280646	.	A	C	.	.	MAF_USDA=1.667
NC_035090.1	30280659	.	C	G	.	.	MAF_INRAE=2.5;MAF_USDA=11.905
NC_035090.1	30280663	.	C	T	.	.	MAF_USDA=8.333
NC_035090.1	30280664	.	G	A	.	.	MAF_INRAE=7.595;MAF_USDA=5.357
NC_035090.1	30280745	.	A	C	.	.	MAF_INRAE=12.025;MAF_USDA=35.882
NC_035090.1	30280746	.	A	T	.	.	MAF_INRAE=39.167;MAF_USDA=5.882
NC_035090.1	30280752	.	A	T	.	.	MAF_USDA=1.639
NC_035090.1	30280827	.	G	A	.	.	MAF_INRAE=8.228;MAF_USDA=15.294
NC_035090.1	30280854	.	G	T	.	.	MAF_USDA=1.639
NC_035090.1	30280875	.	T	C	.	.	MAF_USDA=3.279
NC_035090.1	30280883	.	C	T	.	.	MAF_USDA=3.333
NC_035090.1	30280982	.	G	A	.	.	MAF_INRAE=23.418;MAF_USDA=31.176
NC_035090.1	30281014	.	T	C	.	.	MAF_USDA=9.836
NC_035090.1	30281019	.	A	G	.	.	MAF_USDA=8.235
NC_035090.1	30281035	.	T	G	.	.	MAF_INRAE=7.595;MAF_USDA=6.471
NC_035090.1	30281041	.	A	C	.	.	MAF_INRAE=38.608;MAF_USDA=12.353
NC_035090.1	30281064	.	T	A	.	.	MAF_USDA=1.639
NC_035090.1	30281067	.	C	T	.	.	MAF_INRAE=3.333;MAF_USDA=11.765
NC_035090.1	30281230	.	C	T	.	.	MAF_USDA=8.235
NC_035090.1	30281234	.	G	A	.	.	MAF_USDA=1.639
NC_035090.1	30281312	.	T	C	.	.	MAF_INRAE=11.392;MAF_USDA=45.294
NC_035090.1	30281370	.	G	A	.	.	MAF_USDA=3.279
NC_035090.1	30281397	.	C	T	.	.	MAF_INRAE=7.5;MAF_USDA=1.639
NC_035090.1	30281583	.	T	C	.	.	MAF_INRAE=11.392;MAF_USDA=37.647
NC_035090.1	30281708	.	C	T	.	.	MAF_INRAE=8.228;MAF_USDA=5.294
NC_035090.1	30281746	.	C	T	.	.	MAF_INRAE=10.127
NC_035090.1	30281768	.	C	A	.	.	MAF_USDA=6.471
NC_035090.1	30281773	.	C	G	.	.	MAF_INRAE=5.263;MAF_USDA=5.738
NC_035090.1	30281822	.	T	C	.	.	MAF_INRAE=22.785
NC_035090.1	30281866	.	A	C	.	.	MAF_INRAE=12.025;MAF_USDA=40.984
NC_035090.1	30281901	.	A	T	.	.	MAF_INRAE=11.392;MAF_USDA=39.412
NC_035090.1	30282051	.	T	C	.	.	MAF_USDA=4.098
NC_035090.1	30282057	.	T	A	.	.	MAF_INRAE=3.797;MAF_USDA=12.353
NC_035090.1	30282072	.	T	G	.	.	MAF_INRAE=3.797;MAF_USDA=12.353
NC_035090.1	30282113	.	C	T	.	.	MAF_INRAE=8.228;MAF_USDA=5.294
NC_035090.1	30282115	.	A	G	.	.	MAF_INRAE=11.392;MAF_USDA=39.412
NC_035090.1	30282180	.	A	G	.	.	MAF_INRAE=6.667
NC_035090.1	30282244	.	T	G	.	.	MAF_INRAE=8.861;MAF_USDA=24.118
NC_035090.1	30282245	.	G	A	.	.	MAF_INRAE=3.333;MAF_USDA=5.294
NC_035090.1	30282555	.	G	A	.	.	MAF_USDA=5.882
NC_035090.1	30282672	.	T	C	.	.	MAF_USDA=9.836
NC_035090.1	30282697	.	T	C	.	.	MAF_USDA=2.459
NC_035090.1	30282760	.	G	C	.	.	MAF_USDA=3.529
NC_035090.1	30282783	.	A	G	.	.	MAF_INRAE=8.228;MAF_USDA=5.294
NC_035090.1	30282788	.	G	C	.	.	MAF_USDA=5.294
NC_035090.1	30282807	.	A	G	.	.	MAF_INRAE=8.228;MAF_USDA=5.882
NC_035090.1	30282844	.	T	C	.	.	MAF_USDA=2.353
NC_035090.1	30282860	.	C	T	.	.	MAF_USDA=1.639
NC_035090.1	30282871	.	C	T	.	.	MAF_INRAE=15.823;MAF_USDA=37.647
NC_035090.1	30282882	.	C	T	.	.	MAF_USDA=5.294
NC_035090.1	30282922	.	C	G	.	.	MAF_INRAE=15.823;MAF_USDA=38.235
NC_035090.1	30282939	.	T	C	.	.	MAF_INRAE=15.19;MAF_USDA=37.059
NC_035090.1	30282953	.	C	T	.	.	MAF_USDA=2.353
NC_035090.1	30283024	.	G	A	.	.	MAF_INRAE=3.333;MAF_USDA=11.176
NC_035090.1	30283036	.	A	G	.	.	MAF_INRAE=39.873;MAF_USDA=11.765
NC_035090.1	30283038	.	C	A	.	.	MAF_INRAE=9.494
NC_035090.1	30283111	.	T	G	.	.	MAF_USDA=1.639
NC_035090.1	30283140	.	G	T	.	.	MAF_USDA=11.765
NC_035090.1	30283161	.	C	A	.	.	MAF_INRAE=41.139;MAF_USDA=4.918
NC_035090.1	30283256	.	A	T	.	.	MAF_USDA=3.279
NC_035090.1	30283315	.	A	T	.	.	MAF_INRAE=27.848;MAF_USDA=34.706
NC_035090.1	30283326	.	T	C	.	.	MAF_USDA=1.639
NC_035090.1	30283328	.	T	C	.	.	MAF_USDA=3.279
NC_035090.1	30283342	.	A	G	.	.	MAF_USDA=2.459
NC_035090.1	30283398	.	G	T	.	.	MAF_INRAE=2.5;MAF_USDA=1.639
NC_035090.1	30283504	.	T	A	.	.	MAF_USDA=2.459
NC_035090.1	30283518	.	T	C	.	.	MAF_USDA=5.738
NC_035090.1	30283770	.	C	T	.	.	MAF_INRAE=3.333;MAF_USDA=11.176
NC_035090.1	30283786	.	G	A	.	.	MAF_INRAE=8.228;MAF_USDA=9.412
NC_035090.1	30283860	.	C	A	.	.	MAF_INRAE=5.263;MAF_USDA=20.588
NC_035090.1	30283861	.	A	T	.	.	MAF_INRAE=3.333;MAF_USDA=21.765
NC_035090.1	30283923	.	T	A	.	.	MAF_INRAE=12.658
NC_035090.1	30283948	.	C	A	.	.	MAF_USDA=4.918
NC_035090.1	30284036	.	T	A	.	.	MAF_INRAE=12.658;MAF_USDA=18.235
NC_035090.1	30284040	.	T	C	.	.	MAF_INRAE=4.43;MAF_USDA=19.412
NC_035090.1	30284048	.	C	G	.	.	MAF_USDA=9.016
NC_035090.1	30284056	.	A	T	.	.	MAF_USDA=9.016
NC_035090.1	30284078	.	T	G	.	.	MAF_USDA=4.918
NC_035090.1	30284079	.	G	C	.	.	MAF_INRAE=3.333;MAF_USDA=7.059
NC_035090.1	30284091	.	A	T	.	.	MAF_INRAE=12.025;MAF_USDA=42.941
NC_035090.1	30284195	.	A	G	.	.	MAF_INRAE=10.127;MAF_USDA=20.588
NC_035090.1	30284238	.	C	A	.	.	MAF_INRAE=3.333
NC_035090.1	30284264	.	T	A	.	.	MAF_INRAE=5.263;MAF_USDA=9.836
NC_035090.1	30284321	.	G	A	.	.	MAF_INRAE=18.987;MAF_USDA=39.655
NC_035090.1	30284384	.	T	C	.	.	MAF_INRAE=8.228;MAF_USDA=5.294
NC_035090.1	30284391	.	G	A	.	.	MAF_INRAE=10.759;MAF_USDA=14.118
NC_035090.1	30284392	.	G	T	.	.	MAF_INRAE=10.833;MAF_USDA=13.529
NC_035090.1	30284411	.	A	C	.	.	MAF_INRAE=18.354;MAF_USDA=25.294
NC_035090.1	30284439	.	A	G	.	.	MAF_USDA=9.836
NC_035090.1	30284446	.	T	C	.	.	MAF_INRAE=10.759;MAF_USDA=15.294
NC_035090.1	30284462	.	G	A	.	.	MAF_INRAE=6.329;MAF_USDA=12.941
NC_035090.1	30284466	.	T	C	.	.	MAF_INRAE=10.759;MAF_USDA=12.353
NC_035090.1	30284483	.	T	A	.	.	MAF_INRAE=11.667
NC_035090.1	30284488	.	T	C	.	.	MAF_INRAE=10.759;MAF_USDA=12.353
NC_035090.1	30284492	.	G	C	.	.	MAF_USDA=4.118
NC_035090.1	30284500	.	T	C	.	.	MAF_INRAE=13.291;MAF_USDA=22.353
NC_035090.1	30284543	.	C	A	.	.	MAF_USDA=3.279
NC_035090.1	30284547	.	G	A	.	.	MAF_INRAE=6.667
NC_035090.1	30284559	.	G	T	.	.	MAF_INRAE=6.667
NC_035090.1	30284595	.	C	T	.	.	MAF_USDA=13.115
NC_035090.1	30284601	.	C	T	.	.	MAF_INRAE=8.228;MAF_USDA=5.294
NC_035090.1	30284665	.	G	C	.	.	MAF_INRAE=8.228;MAF_USDA=6.557
NC_035090.1	30284716	.	G	T	.	.	MAF_INRAE=5.263;MAF_USDA=12.5
NC_035090.1	30284755	.	G	A	.	.	MAF_INRAE=6.962;MAF_USDA=14.118
NC_035090.1	30284776	.	G	T	.	.	MAF_USDA=2.083
NC_035090.1	30284923	.	C	T	.	.	MAF_USDA=1.639
NC_035090.1	30284930	.	A	G	.	.	MAF_INRAE=31.013;MAF_USDA=22.941
NC_035090.1	30284939	.	A	C	.	.	MAF_INRAE=6.667
NC_035090.1	30285046	.	G	A	.	.	MAF_INRAE=3.333;MAF_USDA=11.31
NC_035090.1	30285066	.	T	G	.	.	MAF_INRAE=12.658;MAF_USDA=14.583
NC_035090.1	30285074	.	A	T	.	.	MAF_INRAE=6.667;MAF_USDA=7.647
NC_035090.1	30285123	.	C	T	.	.	MAF_USDA=8.824
NC_035090.1	30285176	.	A	G	.	.	MAF_INRAE=3.333;MAF_USDA=12.941
NC_035090.1	30285255	.	C	A	.	.	MAF_INRAE=6.667
NC_035090.1	30285264	.	C	T	.	.	MAF_INRAE=9.494;MAF_USDA=32.941
NC_035090.1	30285293	.	T	C	.	.	MAF_INRAE=28.481;MAF_USDA=34.118
NC_035090.1	30285372	.	C	A	.	.	MAF_INRAE=8.228;MAF_USDA=5.294
NC_035090.1	30285395	.	C	T	.	.	MAF_INRAE=41.139;MAF_USDA=10.417
NC_035090.1	30285500	.	G	A	.	.	MAF_USDA=5.738
NC_035090.1	30285513	.	T	C	.	.	MAF_INRAE=2.5;MAF_USDA=3.529
NC_035090.1	30285598	.	A	C	.	.	MAF_INRAE=3.333;MAF_USDA=10.0
NC_035090.1	30285606	.	C	T	.	.	MAF_INRAE=5.263;MAF_USDA=10.0
NC_035090.1	30285613	.	A	T	.	.	MAF_USDA=4.118
NC_035090.1	30285683	.	C	G	.	.	MAF_INRAE=9.494;MAF_USDA=31.25
NC_035090.1	30285695	.	C	T	.	.	MAF_INRAE=21.053;MAF_USDA=18.75
NC_035090.1	30285696	.	T	C	.	.	MAF_INRAE=9.494;MAF_USDA=21.765
NC_035090.1	30285709	.	A	G	.	.	MAF_USDA=1.639
NC_035090.1	30285718	.	C	A	.	.	MAF_INRAE=8.228;MAF_USDA=8.235
NC_035090.1	30285721	.	A	T	.	.	MAF_USDA=2.459
NC_035090.1	30285736	.	C	T	.	.	MAF_USDA=2.941
NC_035090.1	30285814	.	C	T	.	.	MAF_USDA=2.459
NC_035090.1	30285825	.	A	G	.	.	MAF_INRAE=25.949;MAF_USDA=44.118
NC_035090.1	30285868	.	A	T	.	.	MAF_INRAE=6.962;MAF_USDA=11.765
NC_035090.1	30285908	.	G	A	.	.	MAF_USDA=4.918
NC_035090.1	30285926	.	C	A	.	.	MAF_USDA=4.918
NC_035090.1	30285931	.	T	A	.	.	MAF_USDA=4.098
NC_035090.1	30285946	.	T	A	.	.	MAF_INRAE=6.962;MAF_USDA=11.765
NC_035090.1	30285986	.	T	A	.	.	MAF_USDA=9.836
NC_035090.1	30285993	.	C	A	.	.	MAF_USDA=4.706
NC_035090.1	30286098	.	G	A	.	.	MAF_USDA=4.098
NC_035090.1	30286153	.	T	G	.	.	MAF_INRAE=10.759;MAF_USDA=24.405
NC_035090.1	30286178	.	T	C	.	.	MAF_INRAE=10.759;MAF_USDA=28.824
NC_035090.1	30286204	.	T	G	.	.	MAF_INRAE=3.333;MAF_USDA=10.0
NC_035090.1	30286253	.	A	G	.	.	MAF_INRAE=3.333;MAF_USDA=9.524
NC_035090.1	30286260	.	G	A	.	.	MAF_INRAE=8.228;MAF_USDA=8.333
NC_035090.1	30286273	.	G	C	.	.	MAF_INRAE=15.789
NC_035090.1	30286277	.	T	C	.	.	MAF_INRAE=3.333
NC_035090.1	30286284	.	T	A	.	.	MAF_INRAE=3.333
NC_035090.1	30286295	.	C	T	.	.	MAF_USDA=7.377
NC_035090.1	30286326	.	G	A	.	.	MAF_INRAE=8.228;MAF_USDA=5.294
NC_035090.1	30286406	.	C	T	.	.	MAF_USDA=1.639
NC_035090.1	30286438	.	T	C	.	.	MAF_INRAE=6.329;MAF_USDA=11.176
NC_035090.1	30286465	.	G	A	.	.	MAF_USDA=2.459
NC_035090.1	30286468	.	G	T	.	.	MAF_INRAE=10.759;MAF_USDA=28.824
NC_035090.1	30286474	.	G	A	.	.	MAF_INRAE=6.962;MAF_USDA=11.176
NC_035090.1	30286475	.	C	A	.	.	MAF_USDA=3.279
NC_035090.1	30286480	.	G	C	.	.	MAF_INRAE=3.333;MAF_USDA=11.176
NC_035090.1	30286501	.	T	G	.	.	MAF_INRAE=10.759;MAF_USDA=23.529
NC_035090.1	30286524	.	T	G	.	.	MAF_INRAE=28.481;MAF_USDA=37.647
NC_035090.1	30286542	.	C	A	.	.	MAF_INRAE=41.772
NC_035090.1	30286599	.	G	A	.	.	MAF_USDA=2.459
NC_035090.1	30286712	.	A	G	.	.	MAF_INRAE=41.139;MAF_USDA=6.557
NC_035090.1	30286733	.	C	A	.	.	MAF_USDA=3.279
NC_035090.1	30286789	.	C	T	.	.	MAF_INRAE=6.962;MAF_USDA=11.176
NC_035090.1	30286827	.	G	T	.	.	MAF_USDA=4.098
NC_035090.1	30286830	.	T	C	.	.	MAF_INRAE=8.228;MAF_USDA=7.647
NC_035090.1	30286837	.	C	T	.	.	MAF_INRAE=3.333;MAF_USDA=11.176
NC_035090.1	30286899	.	C	T	.	.	MAF_INRAE=3.333
NC_035090.1	30286917	.	T	G	.	.	MAF_INRAE=6.962;MAF_USDA=14.706
NC_035090.1	30286941	.	G	C	.	.	MAF_INRAE=10.127;MAF_USDA=16.471
NC_035090.1	30286961	.	G	A	.	.	MAF_USDA=1.765
NC_035090.1	30287038	.	G	A	.	.	MAF_USDA=4.118
NC_035090.1	30287039	.	A	G	.	.	MAF_USDA=4.098
NC_035090.1	30287054	.	G	T	.	.	MAF_INRAE=8.228;MAF_USDA=8.235
NC_035090.1	30287135	.	G	T	.	.	MAF_INRAE=6.962;MAF_USDA=12.295
NC_035090.1	30287161	.	G	T	.	.	MAF_INRAE=8.228;MAF_USDA=13.934
NC_035090.1	30287169	.	A	T	.	.	MAF_INRAE=10.759;MAF_USDA=20.492
NC_035090.1	30287204	.	G	T	.	.	MAF_USDA=20.833
NC_035090.1	30287205	.	A	T	.	.	MAF_USDA=20.833
NC_035090.1	30287206	.	A	T	.	.	MAF_USDA=22.917
NC_035090.1	30287213	.	C	T	.	.	MAF_INRAE=13.291;MAF_USDA=32.353
NC_035090.1	30287244	.	T	G	.	.	MAF_INRAE=10.759;MAF_USDA=27.647
NC_035090.1	30287300	.	A	T	.	.	MAF_USDA=10.417
NC_035090.1	30287356	.	C	T	.	.	MAF_USDA=5.952
NC_035090.1	30287370	.	G	A	.	.	MAF_INRAE=26.582;MAF_USDA=39.881
NC_035090.1	30287441	.	C	T	.	.	MAF_INRAE=24.684;MAF_USDA=35.119
NC_035090.1	30287528	.	G	A	.	.	MAF_INRAE=8.228;MAF_USDA=5.294
NC_035090.1	30287531	.	C	T	.	.	MAF_INRAE=20.833;MAF_USDA=28.235
NC_035090.1	30287546	.	C	A	.	.	MAF_USDA=2.459
NC_035090.1	30287577	.	G	A	.	.	MAF_INRAE=3.333;MAF_USDA=7.059
NC_035090.1	30287586	.	G	A	.	.	MAF_INRAE=2.5;MAF_USDA=10.0
NC_035090.1	30287606	.	T	G	.	.	MAF_INRAE=33.544;MAF_USDA=27.647
NC_035090.1	30287639	.	T	C	.	.	MAF_INRAE=5.833;MAF_USDA=18.824
NC_035090.1	30287711	.	G	A	.	.	MAF_USDA=12.295
NC_035090.1	30287748	.	G	A	.	.	MAF_USDA=4.098
NC_035090.1	30287941	.	C	A	.	.	MAF_USDA=6.557
NC_035090.1	30287978	.	A	G	.	.	MAF_USDA=3.279
NC_035090.1	30287989	.	A	G	.	.	MAF_INRAE=19.62;MAF_USDA=45.882
NC_035090.1	30288021	.	A	C	.	.	MAF_USDA=2.459
NC_035090.1	30288042	.	A	T	.	.	MAF_USDA=6.471
NC_035090.1	30288080	.	T	A	.	.	MAF_INRAE=14.167
NC_035090.1	30288089	.	G	C	.	.	MAF_INRAE=7.595;MAF_USDA=25.294
NC_035090.1	30288126	.	C	T	.	.	MAF_USDA=3.279
NC_035090.1	30288394	.	A	C	.	.	MAF_USDA=10.417
NC_035090.1	30288428	.	T	A	.	.	MAF_INRAE=39.873;MAF_USDA=5.882
NC_035090.1	30288430	.	T	A	.	.	MAF_INRAE=35.833;MAF_USDA=5.882
NC_035090.1	30288433	.	C	A	.	.	MAF_INRAE=35.833;MAF_USDA=5.882
NC_035090.1	30288443	.	G	A	.	.	MAF_INRAE=39.873;MAF_USDA=7.377
NC_035090.1	30288455	.	C	T	.	.	MAF_USDA=3.279
NC_035090.1	30288461	.	G	T	.	.	MAF_USDA=17.213
NC_035090.1	30288506	.	G	A	.	.	MAF_INRAE=39.873;MAF_USDA=24.118
NC_035090.1	30288575	.	G	A	.	.	MAF_INRAE=13.291;MAF_USDA=29.412
NC_035090.1	30288780	.	C	T	.	.	MAF_USDA=4.118
NC_035090.1	30288801	.	A	C	.	.	MAF_INRAE=14.557;MAF_USDA=16.393
NC_035090.1	30288828	.	C	T	.	.	MAF_USDA=5.738
NC_035090.1	30288852	.	T	C	.	.	MAF_INRAE=8.228;MAF_USDA=5.294
NC_035090.1	30288952	.	A	T	.	.	MAF_USDA=2.083
NC_035090.1	30288962	.	G	T	.	.	MAF_USDA=2.459
NC_035090.1	30288969	.	C	A	.	.	MAF_USDA=4.167
NC_035090.1	30288973	.	T	G	.	.	MAF_USDA=6.557
NC_035090.1	30289041	.	C	T	.	.	MAF_USDA=3.529
NC_035090.1	30289056	.	C	T	.	.	MAF_USDA=3.279
NC_035090.1	30289057	.	G	A	.	.	MAF_USDA=1.639
NC_035090.1	30289068	.	G	T	.	.	MAF_INRAE=18.987;MAF_USDA=40.0
NC_035090.1	30289084	.	G	A	.	.	MAF_INRAE=15.19;MAF_USDA=6.557
NC_035090.1	30289107	.	T	C	.	.	MAF_USDA=3.529
NC_035090.1	30289109	.	C	T	.	.	MAF_USDA=15.882
NC_035090.1	30289111	.	G	A	.	.	MAF_USDA=2.459
NC_035090.1	30289118	.	C	G	.	.	MAF_USDA=2.459
NC_035090.1	30289212	.	C	T	.	.	MAF_USDA=3.333
NC_035090.1	30289268	.	C	A	.	.	MAF_USDA=10.417
NC_035090.1	30289270	.	A	G	.	.	MAF_INRAE=18.987;MAF_USDA=40.588
NC_035090.1	30289305	.	T	C	.	.	MAF_INRAE=13.291;MAF_USDA=31.148
NC_035090.1	30289341	.	C	G	.	.	MAF_INRAE=39.241;MAF_USDA=33.529
NC_035090.1	30289342	.	G	T	.	.	MAF_INRAE=35.0;MAF_USDA=34.118
NC_035090.1	30289452	.	G	A	.	.	MAF_USDA=4.098
NC_035090.1	30289456	.	C	G	.	.	MAF_INRAE=3.333;MAF_USDA=10.0
NC_035090.1	30289473	.	T	C	.	.	MAF_INRAE=6.667;MAF_USDA=17.059
NC_035090.1	30289479	.	G	T	.	.	MAF_INRAE=6.667;MAF_USDA=16.471
NC_035090.1	30289489	.	G	A	.	.	MAF_USDA=3.529
NC_035090.1	30289492	.	C	T	.	.	MAF_USDA=1.639
NC_035090.1	30289579	.	G	C	.	.	MAF_INRAE=7.5;MAF_USDA=41.765
NC_035090.1	30289685	.	T	A	.	.	MAF_USDA=1.639
NC_035090.1	30289820	.	C	G	.	.	MAF_INRAE=10.526;MAF_USDA=11.475
NC_035090.1	30289848	.	G	T	.	.	MAF_USDA=3.279
NC_035090.1	30289855	.	C	A	.	.	MAF_INRAE=14.557;MAF_USDA=12.295
NC_035090.1	30289930	.	G	A	.	.	MAF_INRAE=7.595;MAF_USDA=13.529
NC_035090.1	30289931	.	T	G	.	.	MAF_USDA=4.098
NC_035090.1	30289982	.	A	T	.	.	MAF_USDA=2.459
NC_035090.1	30289990	.	T	G	.	.	MAF_USDA=5.738
NC_035090.1	30290058	.	C	G	.	.	MAF_USDA=25.294
NC_035090.1	30290106	.	C	T	.	.	MAF_INRAE=2.5
NC_035090.1	30290115	.	G	A	.	.	MAF_USDA=4.167
NC_035090.1	30290122	.	A	T	.	.	MAF_INRAE=2.5
NC_035090.1	30290249	.	G	T	.	.	MAF_INRAE=35.833;MAF_USDA=4.167
NC_035090.1	30290267	.	A	T	.	.	MAF_INRAE=10.526;MAF_USDA=6.25
NC_035090.1	30290302	.	G	T	.	.	MAF_INRAE=11.667
NC_035090.1	30290358	.	C	T	.	.	MAF_INRAE=35.833;MAF_USDA=4.167
NC_035090.1	30290394	.	G	A	.	.	MAF_INRAE=3.333
NC_035090.1	30290408	.	G	A	.	.	MAF_USDA=4.167
NC_035090.1	30290490	.	G	A	.	.	MAF_INRAE=47.368
NC_035090.1	30290556	.	A	G	.	.	MAF_INRAE=10.526
NC_035090.1	30290565	.	C	T	.	.	MAF_USDA=2.542
NC_035090.1	30290654	.	C	T	.	.	MAF_INRAE=7.595;MAF_USDA=35.417
NC_035090.1	30290655	.	G	A	.	.	MAF_USDA=2.459
NC_035090.1	30290660	.	C	T	.	.	MAF_INRAE=5.263;MAF_USDA=9.836
NC_035090.1	30290681	.	G	C	.	.	MAF_USDA=4.167
NC_035090.1	30290682	.	T	C	.	.	MAF_USDA=4.167
NC_035090.1	30290691	.	G	A	.	.	MAF_INRAE=11.392
NC_035090.1	30290693	.	A	C	.	.	MAF_INRAE=10.0;MAF_USDA=4.167
NC_035090.1	30290703	.	C	G	.	.	MAF_INRAE=11.392
NC_035090.1	30290713	.	G	T	.	.	MAF_USDA=6.25
NC_035090.1	30290747	.	C	G	.	.	MAF_INRAE=6.667;MAF_USDA=17.647
NC_035090.1	30290760	.	C	T	.	.	MAF_INRAE=5.833;MAF_USDA=37.5
NC_035090.1	30290775	.	T	C	.	.	MAF_USDA=3.279
NC_035090.1	30290786	.	C	T	.	.	MAF_USDA=3.279
NC_035090.1	30290804	.	C	A	.	.	MAF_INRAE=10.526;MAF_USDA=27.869
NC_035090.1	30290846	.	T	A	.	.	MAF_INRAE=10.526;MAF_USDA=28.235
NC_035090.1	30290875	.	C	T	.	.	MAF_USDA=6.471
NC_035090.1	30290937	.	C	T	.	.	MAF_USDA=3.279
NC_035090.1	30290981	.	A	G	.	.	MAF_USDA=5.488
NC_035090.1	30291136	.	G	T	.	.	MAF_USDA=37.5
NC_035090.1	30291156	.	C	T	.	.	MAF_USDA=33.333
NC_035090.1	30291235	.	G	A	.	.	MAF_USDA=10.417
NC_035090.1	30291266	.	C	T	.	.	MAF_USDA=47.917
NC_035090.1	30291295	.	A	G	.	.	MAF_INRAE=3.333;MAF_USDA=6.471
NC_035090.1	30291314	.	C	G	.	.	MAF_USDA=12.5
NC_035090.1	30291435	.	G	A	.	.	MAF_INRAE=19.62;MAF_USDA=44.048
NC_035090.1	30291451	.	T	C	.	.	MAF_INRAE=19.62;MAF_USDA=29.412
NC_035090.1	30291469	.	C	T	.	.	MAF_USDA=10.417
NC_035090.1	30291561	.	G	A	.	.	MAF_USDA=1.765
NC_035090.1	30291582	.	A	T	.	.	MAF_INRAE=4.167;MAF_USDA=11.765
NC_035090.1	30291632	.	G	T	.	.	MAF_INRAE=38.608;MAF_USDA=6.471
NC_035090.1	30291815	.	A	T	.	.	MAF_INRAE=6.667;MAF_USDA=20.238
NC_035090.1	30291841	.	A	T	.	.	MAF_INRAE=6.667;MAF_USDA=20.482
NC_035090.1	30291867	.	C	T	.	.	MAF_USDA=4.819
NC_035090.1	30291947	.	A	G	.	.	MAF_USDA=2.083
NC_035090.1	30291996	.	T	C	.	.	MAF_USDA=1.667
NC_035090.1	30292085	.	G	T	.	.	MAF_USDA=3.333
NC_035090.1	30292090	.	A	G	.	.	MAF_USDA=3.333
NC_035090.1	30292140	.	G	A	.	.	MAF_INRAE=30.833;MAF_USDA=1.667
NC_035090.1	30292163	.	A	G	.	.	MAF_USDA=16.071
NC_035090.1	30292189	.	T	G	.	.	MAF_USDA=33.333
NC_035090.1	30292203	.	C	T	.	.	MAF_INRAE=28.333;MAF_USDA=2.083
NC_035090.1	30292215	.	T	C	.	.	MAF_INRAE=27.5;MAF_USDA=14.881
NC_035090.1	30292229	.	A	T	.	.	MAF_USDA=4.237
NC_035090.1	30292290	.	C	T	.	.	MAF_USDA=2.586
NC_035090.1	30292410	.	C	T	.	.	MAF_USDA=3.333
NC_035090.1	30292415	.	C	T	.	.	MAF_USDA=1.667
NC_035090.1	30292458	.	A	C	.	.	MAF_INRAE=1.667;MAF_USDA=22.619
NC_035090.1	30292472	.	A	G	.	.	MAF_INRAE=6.667;MAF_USDA=39.286
NC_035090.1	30292498	.	G	A	.	.	MAF_INRAE=18.333
NC_035090.1	30292543	.	A	T	.	.	MAF_USDA=2.5
NC_035090.1	30292581	.	A	G	.	.	MAF_USDA=19.048
NC_035090.1	30292583	.	G	C	.	.	MAF_INRAE=6.667;MAF_USDA=19.048
NC_035090.1	30292733	.	C	T	.	.	MAF_USDA=3.279
NC_035090.1	30292756	.	A	G	.	.	MAF_INRAE=1.667;MAF_USDA=33.929
NC_035090.1	30292768	.	A	C	.	.	MAF_USDA=3.333
NC_035090.1	30292785	.	G	T	.	.	MAF_USDA=4.167
NC_035090.1	30292786	.	T	A	.	.	MAF_USDA=2.5
NC_035090.1	30292828	.	T	C	.	.	MAF_USDA=3.333
NC_035090.1	30292901	.	A	T	.	.	MAF_USDA=18.75
NC_035090.1	30292959	.	A	T	.	.	MAF_USDA=6.667
NC_035090.1	30293082	.	C	T	.	.	MAF_INRAE=28.333;MAF_USDA=10.119
NC_035090.1	30293107	.	T	A	.	.	MAF_INRAE=18.333;MAF_USDA=8.333
NC_035090.1	30293185	.	A	T	.	.	MAF_INRAE=7.5;MAF_USDA=47.024
NC_035090.1	30293199	.	C	T	.	.	MAF_USDA=25.595
NC_035090.1	30293210	.	T	A	.	.	MAF_USDA=6.548
NC_035090.1	30293271	.	A	G	.	.	MAF_USDA=16.071
NC_035090.1	30293281	.	C	T	.	.	MAF_USDA=3.571
NC_035090.1	30293296	.	T	C	.	.	MAF_USDA=25.0
NC_035090.1	30293305	.	T	A	.	.	MAF_USDA=26.19
NC_035090.1	30293306	.	G	T	.	.	MAF_USDA=26.19
NC_035090.1	30293375	.	C	T	.	.	MAF_INRAE=6.667;MAF_USDA=21.429
NC_035090.1	30293546	.	A	T	.	.	MAF_INRAE=7.5;MAF_USDA=44.118
NC_035090.1	30293574	.	C	T	.	.	MAF_USDA=1.639
NC_035090.1	30293608	.	C	A	.	.	MAF_USDA=25.294
NC_035090.1	30293620	.	G	A	.	.	MAF_INRAE=14.557;MAF_USDA=9.836
NC_035090.1	30293670	.	G	T	.	.	MAF_USDA=3.279
NC_035090.1	30293676	.	A	G	.	.	MAF_USDA=4.098
NC_035090.1	30293700	.	T	A	.	.	MAF_USDA=3.279
NC_035090.1	30293710	.	G	A	.	.	MAF_USDA=25.294
NC_035090.1	30293721	.	C	T	.	.	MAF_USDA=25.882
NC_035090.1	30293731	.	G	T	.	.	MAF_INRAE=20.253;MAF_USDA=39.583
NC_035090.1	30293785	.	G	T	.	.	MAF_INRAE=40.506;MAF_USDA=7.143
NC_035090.1	30293805	.	G	T	.	.	MAF_INRAE=7.595;MAF_USDA=18.824
NC_035090.1	30293824	.	G	T	.	.	MAF_USDA=2.459
NC_035090.1	30293857	.	T	C	.	.	MAF_USDA=21.765
NC_035090.1	30293858	.	G	C	.	.	MAF_USDA=20.588
NC_035090.1	30293863	.	C	T	.	.	MAF_USDA=21.765
NC_035090.1	30293883	.	A	G	.	.	MAF_USDA=21.765
NC_035090.1	30293887	.	G	T	.	.	MAF_USDA=2.976
NC_035090.1	30293889	.	A	T	.	.	MAF_USDA=3.571
NC_035090.1	30293901	.	T	A	.	.	MAF_USDA=14.706
NC_035090.1	30293914	.	G	A	.	.	MAF_USDA=17.059
NC_035090.1	30293958	.	G	A	.	.	MAF_INRAE=14.557;MAF_USDA=4.918
NC_035090.1	30293980	.	C	T	.	.	MAF_INRAE=20.886;MAF_USDA=48.824
NC_035090.1	30294090	.	C	T	.	.	MAF_USDA=22.917
NC_035090.1	30294093	.	C	G	.	.	MAF_USDA=2.459
NC_035090.1	30294098	.	G	A	.	.	MAF_USDA=22.917
NC_035090.1	30294099	.	G	T	.	.	MAF_USDA=22.917
NC_035090.1	30294127	.	C	A	.	.	MAF_INRAE=6.667;MAF_USDA=17.059
NC_035090.1	30294199	.	G	T	.	.	MAF_USDA=24.706
NC_035090.1	30294250	.	C	A	.	.	MAF_INRAE=14.557;MAF_USDA=9.016
NC_035090.1	30294254	.	T	A	.	.	MAF_INRAE=3.333;MAF_USDA=10.588
NC_035090.1	30294287	.	G	A	.	.	MAF_INRAE=41.139;MAF_USDA=7.377
NC_035090.1	30294292	.	A	C	.	.	MAF_USDA=1.639
NC_035090.1	30294326	.	C	T	.	.	MAF_INRAE=18.987;MAF_USDA=33.529
NC_035090.1	30294356	.	C	T	.	.	MAF_USDA=2.353
NC_035090.1	30294382	.	A	T	.	.	MAF_USDA=24.118
NC_035090.1	30294383	.	T	G	.	.	MAF_USDA=3.279
NC_035090.1	30294384	.	G	T	.	.	MAF_USDA=24.118
NC_035090.1	30294385	.	A	T	.	.	MAF_USDA=15.294
NC_035090.1	30294397	.	C	T	.	.	MAF_USDA=5.882
NC_035090.1	30294459	.	G	T	.	.	MAF_INRAE=39.241;MAF_USDA=30.0
NC_035090.1	30294512	.	C	G	.	.	MAF_INRAE=9.494;MAF_USDA=7.647
NC_035090.1	30294533	.	T	G	.	.	MAF_USDA=2.459
NC_035090.1	30294542	.	T	C	.	.	MAF_INRAE=39.241;MAF_USDA=5.882
NC_035090.1	30294545	.	C	T	.	.	MAF_USDA=3.279
NC_035090.1	30294563	.	C	T	.	.	MAF_INRAE=34.177;MAF_USDA=25.882
NC_035090.1	30294585	.	G	T	.	.	MAF_INRAE=14.557;MAF_USDA=4.098
NC_035090.1	30294607	.	C	T	.	.	MAF_USDA=3.279
NC_035090.1	30294622	.	A	T	.	.	MAF_USDA=1.639
NC_035090.1	30294641	.	G	C	.	.	MAF_INRAE=5.263;MAF_USDA=5.738
NC_035090.1	30294650	.	A	G	.	.	MAF_USDA=1.667
NC_035090.1	30294709	.	C	T	.	.	MAF_USDA=1.639
NC_035090.1	30294763	.	C	A	.	.	MAF_INRAE=36.076
NC_035090.1	30294786	.	G	T	.	.	MAF_USDA=3.529
NC_035090.1	30294796	.	T	C	.	.	MAF_INRAE=47.368;MAF_USDA=6.098
NC_035090.1	30294816	.	T	G	.	.	MAF_INRAE=7.595;MAF_USDA=17.647
NC_035090.1	30294924	.	C	G	.	.	MAF_USDA=10.417
NC_035090.1	30294976	.	G	C	.	.	MAF_USDA=12.295
NC_035090.1	30295059	.	T	A	.	.	MAF_USDA=7.5
NC_035090.1	30295061	.	T	C	.	.	MAF_INRAE=6.667;MAF_USDA=36.905
NC_035090.1	30295104	.	C	A	.	.	MAF_INRAE=14.557;MAF_USDA=41.667
NC_035090.1	30295112	.	G	C	.	.	MAF_USDA=1.639
NC_035090.1	30295201	.	G	A	.	.	MAF_USDA=4.918
NC_035090.1	30295204	.	G	T	.	.	MAF_INRAE=26.316;MAF_USDA=48.235
NC_035090.1	30295278	.	C	T	.	.	MAF_USDA=4.918
NC_035090.1	30295299	.	T	A	.	.	MAF_USDA=4.098
NC_035090.1	30295356	.	T	A	.	.	MAF_INRAE=42.105
NC_035090.1	30295395	.	G	A	.	.	MAF_USDA=1.639
NC_035090.1	30295401	.	G	T	.	.	MAF_USDA=2.353
NC_035090.1	30295542	.	C	A	.	.	MAF_USDA=22.917
NC_035090.1	30295545	.	T	G	.	.	MAF_USDA=25.0
NC_035090.1	30295574	.	G	C	.	.	MAF_USDA=47.619
NC_035090.1	30295632	.	G	A	.	.	MAF_USDA=4.918
NC_035090.1	30295797	.	A	C	.	.	MAF_INRAE=27.215;MAF_USDA=38.824
NC_035090.1	30295815	.	C	T	.	.	MAF_INRAE=27.215;MAF_USDA=36.471
NC_035090.1	30295856	.	G	A	.	.	MAF_INRAE=36.709;MAF_USDA=46.471
NC_035090.1	30295858	.	T	A	.	.	MAF_USDA=2.459
NC_035090.1	30295864	.	C	A	.	.	MAF_INRAE=9.494;MAF_USDA=10.588
NC_035090.1	30295874	.	A	T	.	.	MAF_INRAE=9.494;MAF_USDA=10.588
NC_035090.1	30295887	.	C	T	.	.	MAF_USDA=2.459
NC_035090.1	30295981	.	T	G	.	.	MAF_INRAE=27.215;MAF_USDA=38.824
NC_035090.1	30296003	.	T	C	.	.	MAF_INRAE=42.105;MAF_USDA=38.235
NC_035090.1	30296004	.	A	G	.	.	MAF_USDA=2.459
NC_035090.1	30296020	.	G	A	.	.	MAF_INRAE=5.263;MAF_USDA=6.557
NC_035090.1	30296053	.	C	A	.	.	MAF_INRAE=9.494;MAF_USDA=18.824
NC_035090.1	30296055	.	C	T	.	.	MAF_USDA=2.459
NC_035090.1	30296084	.	G	A	.	.	MAF_INRAE=26.582;MAF_USDA=35.294
NC_035090.1	30296087	.	A	G	.	.	MAF_INRAE=30.833;MAF_USDA=42.353
NC_035090.1	30296089	.	G	C	.	.	MAF_INRAE=37.5;MAF_USDA=6.557
NC_035090.1	30296114	.	G	C	.	.	MAF_INRAE=5.263;MAF_USDA=11.475
NC_035090.1	30296143	.	C	T	.	.	MAF_INRAE=41.139;MAF_USDA=6.557
NC_035090.1	30296159	.	A	G	.	.	MAF_USDA=2.459
NC_035090.1	30296204	.	A	C	.	.	MAF_USDA=2.459
NC_035090.1	30296215	.	G	A	.	.	MAF_INRAE=2.5;MAF_USDA=1.639
NC_035090.1	30296290	.	T	G	.	.	MAF_USDA=2.459
NC_035090.1	30296308	.	C	T	.	.	MAF_USDA=3.279
NC_035090.1	30296323	.	T	G	.	.	MAF_USDA=1.639
NC_035090.1	30296424	.	G	T	.	.	MAF_INRAE=15.19;MAF_USDA=14.118
NC_035090.1	30296434	.	T	A	.	.	MAF_INRAE=2.5
NC_035090.1	30296458	.	A	T	.	.	MAF_USDA=1.639
NC_035090.1	30296481	.	G	C	.	.	MAF_INRAE=5.263;MAF_USDA=14.754
NC_035090.1	30296554	.	A	T	.	.	MAF_USDA=1.639
NC_035090.1	30296602	.	G	A	.	.	MAF_USDA=4.167
NC_035090.1	30296613	.	C	T	.	.	MAF_INRAE=9.494;MAF_USDA=8.824
NC_035090.1	30296627	.	C	G	.	.	MAF_USDA=2.459
NC_035090.1	30296642	.	G	A	.	.	MAF_USDA=7.059
NC_035090.1	30296687	.	T	C	.	.	MAF_USDA=1.639
NC_035090.1	30296754	.	A	G	.	.	MAF_INRAE=18.987;MAF_USDA=21.176
NC_035090.1	30296769	.	A	T	.	.	MAF_USDA=3.279
NC_035090.1	30296831	.	C	A	.	.	MAF_USDA=3.279
NC_035090.1	30296847	.	G	A	.	.	MAF_USDA=2.459
NC_035090.1	30296867	.	A	G	.	.	MAF_USDA=1.639
NC_035090.1	30297042	.	T	C	.	.	MAF_INRAE=18.987;MAF_USDA=20.588
NC_035090.1	30297098	.	G	A	.	.	MAF_USDA=1.639
NC_035090.1	30297110	.	A	T	.	.	MAF_INRAE=18.987;MAF_USDA=22.353
NC_035090.1	30297303	.	A	T	.	.	MAF_INRAE=41.139;MAF_USDA=15.574
NC_035090.1	30297311	.	T	A	.	.	MAF_USDA=1.639
NC_035090.1	30297317	.	C	T	.	.	MAF_USDA=4.098
NC_035090.1	30297320	.	C	T	.	.	MAF_INRAE=10.526;MAF_USDA=8.235
NC_035090.1	30297361	.	T	A	.	.	MAF_INRAE=22.152;MAF_USDA=25.0
NC_035090.1	30297365	.	C	A	.	.	MAF_INRAE=24.167;MAF_USDA=29.762
NC_035090.1	30297372	.	A	G	.	.	MAF_INRAE=18.987;MAF_USDA=18.75
NC_035090.1	30297378	.	A	G	.	.	MAF_USDA=2.459
NC_035090.1	30297429	.	C	G	.	.	MAF_USDA=3.279
NC_035090.1	30297455	.	G	C	.	.	MAF_INRAE=2.5;MAF_USDA=1.639
NC_035090.1	30297465	.	G	A	.	.	MAF_USDA=1.639
NC_035090.1	30297559	.	G	A	.	.	MAF_USDA=1.639
NC_035090.1	30297664	.	T	A	.	.	MAF_USDA=1.639
NC_035090.1	30297677	.	T	C	.	.	MAF_USDA=2.459
NC_035090.1	30297685	.	T	C	.	.	MAF_USDA=1.639
NC_035090.1	30297687	.	G	T	.	.	MAF_USDA=3.279
NC_035090.1	30297695	.	G	T	.	.	MAF_USDA=1.639
NC_035090.1	30297719	.	G	A	.	.	MAF_INRAE=20.253;MAF_USDA=44.706
NC_035090.1	30297728	.	C	T	.	.	MAF_USDA=1.639
NC_035090.1	30297729	.	A	T	.	.	MAF_INRAE=20.253;MAF_USDA=44.118
NC_035090.1	30297738	.	C	T	.	.	MAF_USDA=1.639
NC_035090.1	30297755	.	A	T	.	.	MAF_USDA=4.098
NC_035090.1	30297773	.	T	G	.	.	MAF_INRAE=20.886;MAF_USDA=42.353
NC_035090.1	30297813	.	G	A	.	.	MAF_INRAE=6.667;MAF_USDA=16.471
NC_035090.1	30297850	.	T	G	.	.	MAF_INRAE=8.228;MAF_USDA=5.294
NC_035090.1	30297916	.	G	T	.	.	MAF_USDA=3.529
NC_035090.1	30297957	.	G	A	.	.	MAF_USDA=3.279
NC_035090.1	30297978	.	C	T	.	.	MAF_USDA=4.918
NC_035090.1	30297985	.	C	A	.	.	MAF_USDA=1.639
NC_035090.1	30298008	.	A	G	.	.	MAF_INRAE=41.139;MAF_USDA=24.706
NC_035090.1	30298014	.	G	A	.	.	MAF_USDA=3.279
NC_035090.1	30298119	.	C	G	.	.	MAF_USDA=4.918
NC_035090.1	30298223	.	C	A	.	.	MAF_INRAE=15.833;MAF_USDA=8.824
NC_035090.1	30298281	.	C	T	.	.	MAF_INRAE=6.667;MAF_USDA=17.059
NC_035090.1	30298284	.	T	A	.	.	MAF_USDA=3.279
NC_035090.1	30298292	.	C	G	.	.	MAF_USDA=3.279
NC_035090.1	30298347	.	G	T	.	.	MAF_INRAE=14.557
NC_035090.1	30298350	.	C	T	.	.	MAF_USDA=2.459
NC_035090.1	30298351	.	G	A	.	.	MAF_INRAE=12.658;MAF_USDA=44.118
NC_035090.1	30298369	.	C	T	.	.	MAF_INRAE=5.263;MAF_USDA=14.754
NC_035090.1	30298403	.	G	C	.	.	MAF_INRAE=19.62;MAF_USDA=42.353
NC_035090.1	30298483	.	T	C	.	.	MAF_USDA=15.882
NC_035090.1	30298486	.	A	T	.	.	MAF_USDA=8.197
NC_035090.1	30298518	.	C	A	.	.	MAF_USDA=5.882
NC_035090.1	30298594	.	A	T	.	.	MAF_INRAE=6.667;MAF_USDA=18.235
NC_035090.1	30298596	.	T	A	.	.	MAF_INRAE=2.532;MAF_USDA=20.588
NC_035090.1	30298599	.	G	A	.	.	MAF_INRAE=3.333;MAF_USDA=7.059
NC_035090.1	30298603	.	G	T	.	.	MAF_INRAE=2.532;MAF_USDA=22.941
NC_035090.1	30298628	.	G	T	.	.	MAF_USDA=3.279
NC_035090.1	30298636	.	A	C	.	.	MAF_USDA=8.824
NC_035090.1	30298663	.	C	T	.	.	MAF_USDA=4.167
NC_035090.1	30298714	.	T	C	.	.	MAF_INRAE=2.532;MAF_USDA=26.786
NC_035090.1	30298725	.	C	T	.	.	MAF_USDA=4.167
NC_035090.1	30298748	.	G	A	.	.	MAF_INRAE=21.519;MAF_USDA=37.5
NC_035090.1	30298854	.	G	T	.	.	MAF_INRAE=9.494;MAF_USDA=8.333
NC_035090.1	30299118	.	A	G	.	.	MAF_INRAE=13.291;MAF_USDA=12.5
NC_035090.1	30299125	.	G	T	.	.	MAF_USDA=5.0
NC_035090.1	30299156	.	G	T	.	.	MAF_INRAE=6.667;MAF_USDA=37.5
NC_035090.1	30299158	.	G	T	.	.	MAF_USDA=4.167
NC_035090.1	30299168	.	C	G	.	.	MAF_INRAE=6.667;MAF_USDA=35.417
NC_035090.1	30299169	.	A	T	.	.	MAF_USDA=1.667
NC_035090.1	30299218	.	G	C	.	.	MAF_INRAE=2.5
NC_035090.1	30299258	.	C	T	.	.	MAF_USDA=10.417
NC_035090.1	30299267	.	C	T	.	.	MAF_INRAE=5.263;MAF_USDA=15.0
NC_035090.1	30299309	.	G	A	.	.	MAF_USDA=10.417
NC_035090.1	30299319	.	T	G	.	.	MAF_INRAE=5.263;MAF_USDA=20.833
NC_035090.1	30299985	.	T	A	.	.	MAF_USDA=2.5
NC_035090.1	30300024	.	T	G	.	.	MAF_INRAE=36.709;MAF_USDA=44.167
NC_035090.1	30300045	.	G	T	.	.	MAF_USDA=4.167
NC_035090.1	30300089	.	A	T	.	.	MAF_INRAE=14.557;MAF_USDA=18.824
NC_035090.1	30300104	.	T	C	.	.	MAF_USDA=8.235
NC_035090.1	30300128	.	T	C	.	.	MAF_USDA=4.098
NC_035090.1	30300132	.	T	G	.	.	MAF_INRAE=2.5;MAF_USDA=1.639
NC_035090.1	30300146	.	G	T	.	.	MAF_USDA=9.412
NC_035090.1	30300154	.	T	A	.	.	MAF_USDA=5.738
NC_035090.1	30300164	.	T	C	.	.	MAF_USDA=5.738
NC_035090.1	30300168	.	T	A	.	.	MAF_USDA=1.639
NC_035090.1	30300301	.	A	G	.	.	MAF_USDA=6.557
NC_035090.1	30300302	.	C	G	.	.	MAF_USDA=6.557
NC_035090.1	30300319	.	C	T	.	.	MAF_INRAE=14.557
NC_035090.1	30300368	.	C	A	.	.	MAF_USDA=10.417
NC_035090.1	30300430	.	T	C	.	.	MAF_USDA=13.115
NC_035090.1	30300431	.	G	A	.	.	MAF_USDA=10.0
NC_035090.1	30300512	.	G	C	.	.	MAF_USDA=7.831
NC_035090.1	30300520	.	A	G,*	.	.	MAF_INRAE=10.526;MAF_USDA=4.237
NC_035090.1	30300526	.	T	G	.	.	MAF_INRAE=10.526;MAF_USDA=7.738
NC_035090.1	30300592	.	T	C	.	.	MAF_INRAE=18.354;MAF_USDA=32.941
NC_035090.1	30300596	.	C	T	.	.	MAF_USDA=4.167
NC_035090.1	30300597	.	G	A	.	.	MAF_USDA=9.412
NC_035090.1	30300657	.	C	A	.	.	MAF_INRAE=7.595
NC_035090.1	30300662	.	A	C	.	.	MAF_USDA=9.836
NC_035090.1	30300665	.	G	T	.	.	MAF_INRAE=19.62;MAF_USDA=32.941
NC_035090.1	30300671	.	G	A	.	.	MAF_USDA=1.639
NC_035090.1	30300762	.	A	T	.	.	MAF_INRAE=31.579;MAF_USDA=17.647
NC_035090.1	30300794	.	T	C	.	.	MAF_USDA=9.016
NC_035090.1	30300801	.	G	T	.	.	MAF_USDA=3.279
NC_035090.1	30300827	.	A	G	.	.	MAF_USDA=3.279
NC_035090.1	30300841	.	T	A	.	.	MAF_USDA=8.235
NC_035090.1	30300910	.	T	G	.	.	MAF_INRAE=18.987;MAF_USDA=34.706
NC_035090.1	30300915	.	A	T	.	.	MAF_USDA=6.557
NC_035090.1	30300995	.	T	C	.	.	MAF_INRAE=20.253;MAF_USDA=44.643
NC_035090.1	30301007	.	A	T	.	.	MAF_USDA=10.417
NC_035090.1	30301009	.	A	C	.	.	MAF_USDA=3.571
NC_035090.1	30301063	.	G	C	.	.	MAF_INRAE=1.667;MAF_USDA=11.176
NC_035090.1	30301064	.	G	T	.	.	MAF_USDA=10.0
NC_035090.1	30301082	.	G	A	.	.	MAF_USDA=1.639
NC_035090.1	30301102	.	C	T	.	.	MAF_USDA=11.176
NC_035090.1	30301145	.	A	G	.	.	MAF_INRAE=5.263;MAF_USDA=6.557
NC_035090.1	30301165	.	G	C	.	.	MAF_INRAE=20.253;MAF_USDA=45.882
NC_035090.1	30301200	.	C	T	.	.	MAF_USDA=8.824
NC_035090.1	30301201	.	A	G	.	.	MAF_INRAE=15.19;MAF_USDA=27.647
NC_035090.1	30301227	.	G	T	.	.	MAF_USDA=1.639
NC_035090.1	30301309	.	A	G	.	.	MAF_INRAE=1.667;MAF_USDA=1.639
NC_035090.1	30301322	.	C	A	.	.	MAF_USDA=8.824
NC_035090.1	30301333	.	G	A	.	.	MAF_USDA=7.059
NC_035090.1	30301386	.	C	T	.	.	MAF_USDA=1.639
NC_035090.1	30301403	.	A	T	.	.	MAF_USDA=4.118
NC_035090.1	30301410	.	A	T	.	.	MAF_USDA=3.529
NC_035090.1	30301415	.	C	T	.	.	MAF_INRAE=41.772;MAF_USDA=1.639
NC_035090.1	30301554	.	C	T	.	.	MAF_INRAE=23.333;MAF_USDA=33.607
NC_035090.1	30301574	.	T	G	.	.	MAF_INRAE=47.368
NC_035090.1	30301673	.	T	A	.	.	MAF_USDA=10.417
NC_035090.1	30301730	.	A	T	.	.	MAF_INRAE=11.392;MAF_USDA=48.235
NC_035090.1	30301750	.	C	A	.	.	MAF_USDA=2.459
NC_035090.1	30301773	.	T	A	.	.	MAF_INRAE=20.253;MAF_USDA=41.176
NC_035090.1	30301832	.	A	C	.	.	MAF_INRAE=22.785;MAF_USDA=22.353
NC_035090.1	30301838	.	C	T	.	.	MAF_USDA=8.197
NC_035090.1	30301864	.	A	G	.	.	MAF_USDA=2.459
NC_035090.1	30301932	.	T	C	.	.	MAF_USDA=1.639
NC_035090.1	30302006	.	T	C	.	.	MAF_INRAE=26.316;MAF_USDA=17.059
NC_035090.1	30302023	.	G	T	.	.	MAF_USDA=3.333
NC_035090.1	30302025	.	G	T	.	.	MAF_USDA=33.333
NC_035090.1	30302026	.	C	A	.	.	MAF_USDA=1.667
NC_035090.1	30302070	.	T	C	.	.	MAF_INRAE=2.5
NC_035090.1	30302097	.	C	A	.	.	MAF_INRAE=7.5;MAF_USDA=31.176
NC_035090.1	30302114	.	A	G	.	.	MAF_INRAE=7.5;MAF_USDA=30.0
NC_035090.1	30302180	.	C	G	.	.	MAF_INRAE=28.481;MAF_USDA=42.941
NC_035090.1	30302256	.	C	T	.	.	MAF_USDA=1.639
NC_035090.1	30302302	.	T	C	.	.	MAF_USDA=47.917
NC_035090.1	30302315	.	T	A	.	.	MAF_USDA=1.639
NC_035090.1	30302385	.	T	G	.	.	MAF_USDA=1.639
NC_035090.1	30302396	.	G	C	.	.	MAF_USDA=3.279
NC_035090.1	30302485	.	C	T	.	.	MAF_USDA=2.353
NC_035090.1	30302527	.	G	A	.	.	MAF_USDA=3.529
NC_035090.1	30302599	.	G	A	.	.	MAF_USDA=3.279
NC_035090.1	30302812	.	T	C	.	.	MAF_INRAE=20.253;MAF_USDA=45.238
NC_035090.1	30302984	.	A	T	.	.	MAF_USDA=6.667
NC_035090.1	30302986	.	C	T	.	.	MAF_USDA=2.5
NC_035090.1	30303062	.	A	G	.	.	MAF_USDA=12.353
NC_035090.1	30303084	.	T	A	.	.	MAF_USDA=2.5
NC_035090.1	30303140	.	T	C	.	.	MAF_USDA=1.667
NC_035090.1	30303181	.	G	T	.	.	MAF_INRAE=7.5;MAF_USDA=5.294
NC_035090.1	30303286	.	C	T	.	.	MAF_USDA=3.279
NC_035090.1	30303306	.	C	T	.	.	MAF_INRAE=5.063;MAF_USDA=18.824
NC_035090.1	30303354	.	G	A	.	.	MAF_USDA=1.639
NC_035090.1	30303532	.	G	A	.	.	MAF_USDA=3.279
NC_035090.1	30303537	.	C	T	.	.	MAF_INRAE=7.5;MAF_USDA=21.176
NC_035090.1	30303608	.	A	G	.	.	MAF_INRAE=14.557;MAF_USDA=32.941
NC_035090.1	30303649	.	A	G	.	.	MAF_INRAE=14.557;MAF_USDA=30.588
NC_035090.1	30303656	.	T	A	.	.	MAF_INRAE=14.557;MAF_USDA=30.588
NC_035090.1	30303707	.	G	A	.	.	MAF_USDA=3.279
NC_035090.1	30303725	.	C	T	.	.	MAF_USDA=2.459
NC_035090.1	30303781	.	A	G	.	.	MAF_USDA=2.459
NC_035090.1	30303802	.	C	T	.	.	MAF_USDA=4.918
NC_035090.1	30303826	.	C	T	.	.	MAF_INRAE=15.19;MAF_USDA=30.0
NC_035090.1	30304099	.	C	T	.	.	MAF_USDA=4.167
NC_035090.1	30304134	.	T	C	.	.	MAF_USDA=3.279
NC_035090.1	30304200	.	T	G	.	.	MAF_USDA=42.353
NC_035090.1	30304237	.	T	C	.	.	MAF_USDA=7.377
NC_035090.1	30304383	.	A	T	.	.	MAF_USDA=11.765
NC_035090.1	30304459	.	A	C	.	.	MAF_INRAE=8.228;MAF_USDA=5.294
NC_035090.1	30304465	.	T	A	.	.	MAF_USDA=1.639
NC_035090.1	30304475	.	G	A	.	.	MAF_USDA=4.167
NC_035090.1	30304476	.	A	C	.	.	MAF_USDA=4.167
NC_035090.1	30304479	.	T	A	.	.	MAF_USDA=4.167
NC_035090.1	30304489	.	T	A	.	.	MAF_USDA=4.167
NC_035090.1	30304492	.	G	T	.	.	MAF_USDA=4.167
NC_035090.1	30304493	.	T	C	.	.	MAF_USDA=4.167
NC_035090.1	30304532	.	G	A	.	.	MAF_USDA=1.765
NC_035090.1	30304580	.	G	T	.	.	MAF_INRAE=14.557;MAF_USDA=12.941
NC_035090.1	30304658	.	T	C	.	.	MAF_USDA=5.294
NC_035090.1	30304758	.	CAA	CAC	.	.	MAF_USDA=22.917
NC_035090.1	30304760	.	A	C	.	.	MAF_INRAE=14.557
NC_035090.1	30304809	.	A	C	.	.	MAF_USDA=8.197
NC_035090.1	30304838	.	C	A	.	.	MAF_USDA=4.118
NC_035090.1	30304885	.	G	T	.	.	MAF_INRAE=26.582;MAF_USDA=35.294
NC_035090.1	30304912	.	A	T	.	.	MAF_INRAE=26.582;MAF_USDA=35.882
NC_035090.1	30304945	.	G	A	.	.	MAF_INRAE=5.063;MAF_USDA=17.059
NC_035090.1	30304955	.	T	A	.	.	MAF_INRAE=26.582;MAF_USDA=36.471
NC_035090.1	30305053	.	A	G	.	.	MAF_USDA=3.279
NC_035090.1	30305093	.	G	A	.	.	MAF_USDA=2.459
NC_035090.1	30305101	.	T	C	.	.	MAF_INRAE=26.582;MAF_USDA=35.294
NC_035090.1	30305150	.	A	T	.	.	MAF_USDA=18.75
NC_035090.1	30305163	.	A	T	.	.	MAF_INRAE=2.5
NC_035090.1	30305202	.	T	A	.	.	MAF_USDA=1.639
NC_035090.1	30305203	.	C	T	.	.	MAF_USDA=2.459
NC_035090.1	30305277	.	CTTCAGGGCCTG	CTTCAGGGCCTA	.	.	MAF_USDA=10.417
NC_035090.1	30305313	.	T	A	.	.	MAF_INRAE=20.886;MAF_USDA=44.706
NC_035090.1	30305327	.	C	G	.	.	MAF_USDA=22.353
NC_035090.1	30305333	.	TGGGGG	TGGGGA	.	.	MAF_USDA=45.652
NC_035090.1	30305346	.	G	A	.	.	MAF_INRAE=26.582;MAF_USDA=22.917
NC_035090.1	30305350	.	C	T	.	.	MAF_INRAE=3.333
NC_035090.1	30305351	.	C	T	.	.	MAF_INRAE=14.557;MAF_USDA=21.765
NC_035090.1	30305389	.	C	A	.	.	MAF_USDA=4.918
NC_035090.1	30305397	.	C	G	.	.	MAF_INRAE=7.5;MAF_USDA=45.833
NC_035090.1	30305455	.	G	A	.	.	MAF_INRAE=7.5;MAF_USDA=19.412
NC_035090.1	30305456	.	G	A	.	.	MAF_INRAE=14.557;MAF_USDA=12.941
NC_035090.1	30305471	.	C	T	.	.	MAF_INRAE=41.772;MAF_USDA=16.393
NC_035090.1	30305528	.	T	A	.	.	MAF_INRAE=33.544;MAF_USDA=15.294
NC_035090.1	30305643	.	C	T	.	.	MAF_INRAE=32.911;MAF_USDA=15.882
NC_035090.1	30305710	.	C	T	.	.	MAF_INRAE=6.667;MAF_USDA=18.824
NC_035090.1	30305716	.	A	T	.	.	MAF_USDA=2.459
NC_035090.1	30305747	.	T	C	.	.	MAF_INRAE=13.924;MAF_USDA=21.176
NC_035090.1	30305864	.	G	A	.	.	MAF_INRAE=14.557
NC_035090.1	30305996	.	T	G	.	.	MAF_INRAE=14.557;MAF_USDA=21.765
NC_035090.1	30306095	.	G	A	.	.	MAF_INRAE=40.506;MAF_USDA=11.765
NC_035090.1	30306116	.	C	A	.	.	MAF_USDA=4.167
NC_035090.1	30306170	.	C	T	.	.	MAF_INRAE=38.333;MAF_USDA=15.574
NC_035090.1	30306237	.	G	T	.	.	MAF_INRAE=47.368;MAF_USDA=15.574
NC_035090.1	30306302	.	G	A	.	.	MAF_USDA=25.0
NC_035090.1	30306334	.	A	C	.	.	MAF_USDA=22.917
NC_035090.1	30306399	.	A	C	.	.	MAF_INRAE=42.105;MAF_USDA=31.176
NC_035090.1	30306469	.	T	C	.	.	MAF_USDA=10.417
NC_035090.1	30306482	.	C	G	.	.	MAF_USDA=1.639
NC_035090.1	30306499	.	T	G	.	.	MAF_USDA=4.918
NC_035090.1	30306506	.	A	C	.	.	MAF_INRAE=26.582;MAF_USDA=30.0
NC_035090.1	30306548	.	G	A	.	.	MAF_USDA=10.417
NC_035090.1	30306633	.	G	A	.	.	MAF_USDA=3.279
NC_035090.1	30306648	.	G	C	.	.	MAF_USDA=4.118
NC_035090.1	30306655	.	C	A	.	.	MAF_INRAE=14.167;MAF_USDA=49.412
NC_035090.1	30306659	.	C	A	.	.	MAF_INRAE=37.5;MAF_USDA=6.557
NC_035090.1	30306707	.	A	T	.	.	MAF_INRAE=43.038;MAF_USDA=13.333
NC_035090.1	30306711	.	A	T	.	.	MAF_USDA=4.167
NC_035090.1	30306716	.	C	G	.	.	MAF_USDA=1.667
NC_035090.1	30306751	.	T	G	.	.	MAF_INRAE=41.139;MAF_USDA=6.667
NC_035090.1	30306771	.	T	A	.	.	MAF_INRAE=20.886;MAF_USDA=48.824
NC_035090.1	30306779	.	G	A	.	.	MAF_INRAE=5.063;MAF_USDA=17.647
NC_035090.1	30306781	.	G	A	.	.	MAF_INRAE=14.557;MAF_USDA=12.353
NC_035090.1	30306855	.	C	A	.	.	MAF_INRAE=8.228;MAF_USDA=5.882
NC_035090.1	30306874	.	A	G	.	.	MAF_INRAE=26.582;MAF_USDA=31.176
NC_035090.1	30306916	.	C	A	.	.	MAF_INRAE=47.368;MAF_USDA=7.377
NC_035090.1	30306946	.	C	T	.	.	MAF_INRAE=4.167;MAF_USDA=5.738
NC_035090.1	30307006	.	C	T	.	.	MAF_USDA=4.167
NC_035090.1	30307050	.	C	A	.	.	MAF_INRAE=38.333;MAF_USDA=14.754
NC_035090.1	30307076	.	C	T	.	.	MAF_INRAE=41.139;MAF_USDA=13.934
NC_035090.1	30307154	.	C	T	.	.	MAF_INRAE=10.526;MAF_USDA=40.588
NC_035090.1	30307175	.	A	G	.	.	MAF_USDA=50.0
NC_035090.1	30307176	.	T	G	.	.	MAF_USDA=50.0
NC_035090.1	30307180	.	A	G	.	.	MAF_INRAE=14.557;MAF_USDA=18.452
NC_035090.1	30307288	.	A	G	.	.	MAF_USDA=1.639
NC_035090.1	30307385	.	G	T	.	.	MAF_USDA=4.098
NC_035090.1	30307479	.	G	T	.	.	MAF_USDA=1.639
NC_035090.1	30307511	.	G	A	.	.	MAF_INRAE=1.667;MAF_USDA=4.098
NC_035090.1	30307698	.	G	A	.	.	MAF_USDA=13.333
NC_035090.1	30307725	.	C	T	.	.	MAF_USDA=2.459
NC_035090.1	30307726	.	G	A	.	.	MAF_INRAE=8.861;MAF_USDA=5.294
NC_035090.1	30307838	.	A	C	.	.	MAF_INRAE=34.177;MAF_USDA=32.941
NC_035090.1	30308090	.	C	G	.	.	MAF_INRAE=18.987;MAF_USDA=47.059
NC_035090.1	30308243	.	T	A	.	.	MAF_USDA=41.765
NC_035090.1	30308324	.	G	T	.	.	MAF_INRAE=7.595;MAF_USDA=11.765
NC_035090.1	30308411	.	C	A	.	.	MAF_INRAE=9.494
NC_035090.1	30308508	.	T	G	.	.	MAF_INRAE=14.557;MAF_USDA=7.059
NC_035090.1	30308515	.	C	T	.	.	MAF_USDA=4.167
NC_035090.1	30308522	.	G	T	.	.	MAF_USDA=1.639
NC_035090.1	30308847	.	A	G	.	.	MAF_USDA=2.459
NC_035090.1	30308865	.	C	T	.	.	MAF_INRAE=3.333;MAF_USDA=10.0
NC_035090.1	30308908	.	C	A	.	.	MAF_INRAE=36.076;MAF_USDA=35.882
NC_035090.1	30308956	.	G	A	.	.	MAF_USDA=2.459
NC_035090.1	30309061	.	T	G	.	.	MAF_INRAE=19.62;MAF_USDA=42.941
NC_035090.1	30309101	.	G	T	.	.	MAF_USDA=3.279
NC_035090.1	30309120	.	G	A	.	.	MAF_INRAE=2.5;MAF_USDA=13.934
NC_035090.1	30309186	.	G	A	.	.	MAF_USDA=6.557
NC_035090.1	30309214	.	G	A	.	.	MAF_USDA=4.918
NC_035090.1	30309286	.	C	T	.	.	MAF_USDA=2.083
NC_035090.1	30309330	.	T	C	.	.	MAF_USDA=1.639
NC_035090.1	30309392	.	A	G	.	.	MAF_INRAE=2.5;MAF_USDA=1.639
NC_035090.1	30309419	.	A	G	.	.	MAF_INRAE=18.354;MAF_USDA=44.118
NC_035090.1	30309540	.	C	T	.	.	MAF_USDA=2.459
NC_035090.1	30309542	.	A	G	.	.	MAF_USDA=1.639
NC_035090.1	30309550	.	T	G	.	.	MAF_INRAE=2.5;MAF_USDA=1.639
NC_035090.1	30309598	.	C	T	.	.	MAF_INRAE=18.354;MAF_USDA=44.706
NC_035090.1	30309631	.	G	A	.	.	MAF_INRAE=41.139;MAF_USDA=5.738
NC_035090.1	30309635	.	G	T	.	.	MAF_INRAE=10.833;MAF_USDA=47.647
NC_035090.1	30309654	.	G	C	.	.	MAF_INRAE=18.354;MAF_USDA=47.059
NC_035090.1	30309656	.	C	T	.	.	MAF_INRAE=10.833;MAF_USDA=47.059
NC_035090.1	30309660	.	C	G	.	.	MAF_INRAE=10.833;MAF_USDA=44.118
NC_035090.1	30309668	.	G	A	.	.	MAF_USDA=1.639
NC_035090.1	30309698	.	T	G	.	.	MAF_INRAE=6.667;MAF_USDA=20.0
NC_035090.1	30309738	.	C	G	.	.	MAF_INRAE=41.139;MAF_USDA=5.882
NC_035090.1	30309753	.	T	C	.	.	MAF_INRAE=18.987;MAF_USDA=44.706
NC_035090.1	30309756	.	C	T	.	.	MAF_USDA=8.197
NC_035090.1	30309776	.	G	T	.	.	MAF_USDA=1.639
NC_035090.1	30309781	.	C	G	.	.	MAF_INRAE=18.354;MAF_USDA=45.294
NC_035090.1	30309835	.	A	G	.	.	MAF_INRAE=18.354;MAF_USDA=43.529
NC_035090.1	30309836	.	T	G	.	.	MAF_INRAE=10.833;MAF_USDA=43.529
NC_035090.1	30309843	.	T	C	.	.	MAF_INRAE=18.354;MAF_USDA=45.294
NC_035090.1	30309844	.	A	G	.	.	MAF_INRAE=10.833;MAF_USDA=43.529
NC_035090.1	30309871	.	T	A	.	.	MAF_INRAE=15.823;MAF_USDA=25.294
NC_035090.1	30309976	.	A	G	.	.	MAF_INRAE=18.354;MAF_USDA=44.706
NC_035090.1	30310030	.	T	C	.	.	MAF_INRAE=18.987;MAF_USDA=43.529
NC_035090.1	30310044	.	C	G	.	.	MAF_INRAE=14.557
NC_035090.1	30310049	.	T	G	.	.	MAF_INRAE=3.333;MAF_USDA=10.0
NC_035090.1	30310098	.	A	G	.	.	MAF_INRAE=1.667;MAF_USDA=15.882
NC_035090.1	30310124	.	C	T	.	.	MAF_INRAE=2.5;MAF_USDA=8.235
NC_035090.1	30310307	.	C	T	.	.	MAF_INRAE=18.354;MAF_USDA=44.118
NC_035090.1	30310333	.	A	T	.	.	MAF_INRAE=18.354;MAF_USDA=45.833
NC_035090.1	30310334	.	T	G	.	.	MAF_INRAE=10.833;MAF_USDA=45.833
NC_035090.1	30310358	.	A	G	.	.	MAF_INRAE=8.228;MAF_USDA=14.118
NC_035090.1	30310481	.	G	A	.	.	MAF_USDA=2.459
NC_035090.1	30310483	.	A	C	.	.	MAF_USDA=1.639
NC_035090.1	30310572	.	C	T	.	.	MAF_USDA=10.417
NC_035090.1	30310809	.	T	C	.	.	MAF_INRAE=41.139
NC_035090.1	30310818	.	A	G	.	.	MAF_USDA=1.639
NC_035090.1	30310864	.	T	C	.	.	MAF_INRAE=18.987;MAF_USDA=43.529
NC_035090.1	30310869	.	A	T	.	.	MAF_INRAE=18.987;MAF_USDA=42.353
NC_035090.1	30310872	.	G	C	.	.	MAF_USDA=9.016
NC_035090.1	30310876	.	T	C	.	.	MAF_INRAE=1.667;MAF_USDA=20.0
NC_035090.1	30310918	.	C	T	.	.	MAF_USDA=1.639
NC_035090.1	30310981	.	T	C	.	.	MAF_USDA=1.639
NC_035090.1	30311035	.	C	T	.	.	MAF_USDA=9.016
NC_035090.1	30311052	.	T	C	.	.	MAF_INRAE=7.595;MAF_USDA=5.294
NC_035090.1	30311097	.	G	A	.	.	MAF_INRAE=30.38;MAF_USDA=47.647
NC_035090.1	30311235	.	C	G	.	.	MAF_USDA=1.639
NC_035090.1	30311379	.	G	C	.	.	MAF_INRAE=31.013;MAF_USDA=32.353
NC_035090.1	30311385	.	C	T	.	.	MAF_INRAE=21.519;MAF_USDA=26.471
NC_035090.1	30311409	.	G	T	.	.	MAF_INRAE=1.667;MAF_USDA=14.167
NC_035090.1	30311449	.	G	C	.	.	MAF_INRAE=5.263;MAF_USDA=5.738
NC_035090.1	30311466	.	A	C	.	.	MAF_USDA=4.098
NC_035090.1	30311480	.	C	T	.	.	MAF_INRAE=3.333
NC_035090.1	30311648	.	T	C	.	.	MAF_INRAE=22.785;MAF_USDA=45.294
NC_035090.1	30311677	.	A	C	.	.	MAF_USDA=4.098
NC_035090.1	30311724	.	A	T	.	.	MAF_USDA=1.639
NC_035090.1	30311855	.	C	T	.	.	MAF_USDA=1.667
NC_035090.1	30311862	.	T	C	.	.	MAF_INRAE=34.177;MAF_USDA=41.071
NC_035090.1	30311863	.	C	T	.	.	MAF_USDA=1.667
NC_035090.1	30311891	.	T	G	.	.	MAF_INRAE=39.241;MAF_USDA=4.167
NC_035090.1	30311902	.	C	A	.	.	MAF_INRAE=39.241;MAF_USDA=25.0
NC_035090.1	30311938	.	C	T	.	.	MAF_INRAE=8.228;MAF_USDA=5.357
NC_035090.1	30311972	.	T	C	.	.	MAF_INRAE=6.667;MAF_USDA=20.588
NC_035090.1	30311973	.	G	A	.	.	MAF_INRAE=35.0;MAF_USDA=31.148
NC_035090.1	30312100	.	C	T	.	.	MAF_INRAE=34.177;MAF_USDA=47.059
NC_035090.1	30312101	.	G	A	.	.	MAF_INRAE=28.333;MAF_USDA=47.059
NC_035090.1	30312129	.	T	A	.	.	MAF_INRAE=41.139
NC_035090.1	30312144	.	C	A	.	.	MAF_INRAE=41.139;MAF_USDA=1.639
NC_035090.1	30312177	.	G	A	.	.	MAF_USDA=1.765
NC_035090.1	30312230	.	A	C	.	.	MAF_USDA=3.529
NC_035090.1	30312233	.	A	G	.	.	MAF_USDA=4.098
NC_035090.1	30312325	.	C	T	.	.	MAF_INRAE=8.861
NC_035090.1	30312425	.	C	T	.	.	MAF_INRAE=1.667;MAF_USDA=13.934
NC_035090.1	30312426	.	C	T	.	.	MAF_USDA=2.459
NC_035090.1	30312431	.	C	A	.	.	MAF_INRAE=7.595;MAF_USDA=9.412
NC_035090.1	30312565	.	A	C	.	.	MAF_USDA=1.639
NC_035090.1	30312666	.	C	T	.	.	MAF_USDA=4.098
NC_035090.1	30312678	.	C	A	.	.	MAF_INRAE=1.667;MAF_USDA=7.377
NC_035090.1	30312702	.	C	T	.	.	MAF_USDA=1.639
NC_035090.1	30312732	.	G	T	.	.	MAF_USDA=4.118
NC_035090.1	30312759	.	G	A	.	.	MAF_INRAE=3.333;MAF_USDA=10.0
NC_035090.1	30312765	.	C	T	.	.	MAF_INRAE=25.316;MAF_USDA=43.75
NC_035090.1	30312788	.	A	G	.	.	MAF_USDA=3.529
NC_035090.1	30312857	.	C	A	.	.	MAF_INRAE=47.368;MAF_USDA=44.706
NC_035090.1	30312859	.	G	A	.	.	MAF_USDA=44.118
NC_035090.1	30312916	.	A	G	.	.	MAF_USDA=4.918
NC_035090.1	30312926	.	C	T	.	.	MAF_USDA=4.098
NC_035090.1	30312942	.	G	A	.	.	MAF_INRAE=39.241;MAF_USDA=30.0
NC_035090.1	30313020	.	C	T	.	.	MAF_USDA=2.459
NC_035090.1	30313055	.	G	A	.	.	MAF_INRAE=1.667;MAF_USDA=25.882
NC_035090.1	30313080	.	C	G	.	.	MAF_USDA=10.417
NC_035090.1	30314001	.	G	A	.	.	MAF_USDA=43.75
NC_035090.1	30314274	.	T	C	.	.	MAF_USDA=3.279
NC_035090.1	30314428	.	G	C	.	.	MAF_USDA=43.75
NC_035090.1	30314439	.	C	T	.	.	MAF_USDA=6.25
NC_035090.1	30314461	.	G	A	.	.	MAF_USDA=10.417
NC_035090.1	30314569	.	G	C	.	.	MAF_INRAE=15.823;MAF_USDA=32.787
NC_035090.1	30314570	.	G	C	.	.	MAF_INRAE=17.5;MAF_USDA=32.787
NC_035090.1	30314602	.	G	T	.	.	MAF_INRAE=29.114;MAF_USDA=48.235
NC_035090.1	30314629	.	G	T	.	.	MAF_INRAE=10.526
NC_035090.1	30314645	.	G	T	.	.	MAF_INRAE=26.316;MAF_USDA=38.235
NC_035090.1	30314673	.	A	G	.	.	MAF_INRAE=10.526;MAF_USDA=4.118
NC_035090.1	30314728	.	A	G	.	.	MAF_USDA=20.833
NC_035090.1	30315709	.	T	A	.	.	MAF_INRAE=10.526;MAF_USDA=27.869
NC_035090.1	30315728	.	T	A	.	.	MAF_USDA=1.765
NC_035090.1	30315775	.	T	G	.	.	MAF_INRAE=10.526;MAF_USDA=41.765
NC_035090.1	30315783	.	C	T	.	.	MAF_INRAE=10.526;MAF_USDA=38.235
NC_035090.1	30315805	.	G	C	.	.	MAF_INRAE=10.526;MAF_USDA=41.176
NC_035090.1	30315810	.	C	T	.	.	MAF_USDA=4.098
NC_035090.1	30315914	.	C	T	.	.	MAF_USDA=3.279
NC_035090.1	30315941	.	A	C	.	.	MAF_USDA=4.098
NC_035090.1	30315960	.	G	A	.	.	MAF_USDA=3.279
NC_035090.1	30315966	.	T	A	.	.	MAF_USDA=3.279
NC_035090.1	30315971	.	C	A	.	.	MAF_USDA=3.279
NC_035090.1	30315977	.	G	T	.	.	MAF_USDA=2.459
NC_035090.1	30316000	.	G	A	.	.	MAF_INRAE=13.924;MAF_USDA=9.836
NC_035090.1	30316008	.	A	T	.	.	MAF_USDA=4.098
NC_035090.1	30316032	.	T	A	.	.	MAF_INRAE=16.456;MAF_USDA=45.082
NC_035090.1	30316083	.	A	G	.	.	MAF_USDA=4.918
NC_035090.1	30316135	.	G	A	.	.	MAF_INRAE=48.101
NC_035090.1	30316187	.	G	T	.	.	MAF_INRAE=16.456;MAF_USDA=27.059
NC_035090.1	30316216	.	A	C	.	.	MAF_USDA=1.765
NC_035090.1	30316258	.	C	T	.	.	MAF_INRAE=14.557;MAF_USDA=1.639
NC_035090.1	30316289	.	C	T	.	.	MAF_USDA=1.639
NC_035090.1	30316305	.	C	T	.	.	MAF_INRAE=13.291;MAF_USDA=31.176
NC_035090.1	30316322	.	C	A	.	.	MAF_INRAE=16.456;MAF_USDA=38.235
NC_035090.1	30316382	.	G	C	.	.	MAF_USDA=3.279
NC_035090.1	30316550	.	C	A	.	.	MAF_INRAE=14.557;MAF_USDA=13.115
NC_035090.1	30316630	.	G	A	.	.	MAF_INRAE=16.456;MAF_USDA=38.235
NC_035090.1	30316676	.	G	A	.	.	MAF_USDA=2.459
NC_035090.1	30316684	.	T	C	.	.	MAF_INRAE=16.456;MAF_USDA=41.176
NC_035090.1	30316706	.	C	T	.	.	MAF_INRAE=16.456;MAF_USDA=48.824
NC_035090.1	30316748	.	A	G	.	.	MAF_INRAE=14.557;MAF_USDA=11.475
NC_035090.1	30316755	.	G	T	.	.	MAF_INRAE=14.557;MAF_USDA=9.836
NC_035090.1	30316777	.	C	T	.	.	MAF_USDA=4.706
NC_035090.1	30316780	.	C	T	.	.	MAF_INRAE=9.494;MAF_USDA=15.294
NC_035090.1	30316786	.	G	A	.	.	MAF_USDA=4.918
NC_035090.1	30316911	.	G	A	.	.	MAF_INRAE=16.456;MAF_USDA=39.412
NC_035090.1	30316924	.	G	A	.	.	MAF_INRAE=16.456;MAF_USDA=40.0
NC_035090.1	30316925	.	A	C	.	.	MAF_USDA=1.765
NC_035090.1	30316938	.	T	C	.	.	MAF_INRAE=13.924;MAF_USDA=30.588
NC_035090.1	30316943	.	T	G	.	.	MAF_INRAE=16.456;MAF_USDA=37.059
NC_035090.1	30316948	.	G	A	.	.	MAF_INRAE=7.595;MAF_USDA=6.471
NC_035090.1	30316949	.	G	T	.	.	MAF_INRAE=16.456;MAF_USDA=38.824
NC_035090.1	30316954	.	T	C	.	.	MAF_INRAE=16.456;MAF_USDA=38.235
NC_035090.1	30317007	.	C	T	.	.	MAF_USDA=1.639
NC_035090.1	30317203	.	T	C	.	.	MAF_USDA=6.557
NC_035090.1	30317230	.	A	G	.	.	MAF_USDA=4.098
NC_035090.1	30317296	.	A	G	.	.	MAF_INRAE=13.924;MAF_USDA=30.0
NC_035090.1	30317381	.	T	C	.	.	MAF_INRAE=33.544;MAF_USDA=5.882
NC_035090.1	30317444	.	C	T	.	.	MAF_INRAE=3.333;MAF_USDA=8.235
NC_035090.1	30317642	.	C	T	.	.	MAF_USDA=3.529
NC_035090.1	30317784	.	A	T	.	.	MAF_USDA=4.098
NC_035090.1	30317814	.	T	G	.	.	MAF_INRAE=22.152;MAF_USDA=45.294
NC_035090.1	30317855	.	C	G	.	.	MAF_USDA=2.459
NC_035090.1	30317888	.	A	G	.	.	MAF_USDA=3.279
NC_035090.1	30317924	.	T	A	.	.	MAF_USDA=8.197
NC_035090.1	30317948	.	C	T	.	.	MAF_USDA=8.197
NC_035090.1	30317979	.	C	G	.	.	MAF_USDA=3.529
NC_035090.1	30318000	.	G	T	.	.	MAF_USDA=1.765
NC_035090.1	30318002	.	A	C	.	.	MAF_USDA=18.033
NC_035090.1	30318068	.	G	A	.	.	MAF_USDA=9.016
NC_035090.1	30318070	.	T	C	.	.	MAF_USDA=9.016
NC_035090.1	30318090	.	T	G	.	.	MAF_USDA=4.098
NC_035090.1	30318122	.	A	C	.	.	MAF_USDA=9.836
NC_035090.1	30318157	.	G	A	.	.	MAF_USDA=13.934
NC_035090.1	30318159	.	G	A	.	.	MAF_USDA=13.934
NC_035090.1	30318235	.	C	T	.	.	MAF_USDA=4.098
NC_035090.1	30318260	.	A	T	.	.	MAF_USDA=13.115
NC_035090.1	30318298	.	C	G	.	.	MAF_USDA=9.016
NC_035090.1	30318351	.	T	C	.	.	MAF_USDA=7.377
NC_035090.1	30318445	.	C	T	.	.	MAF_USDA=1.639
NC_035090.1	30318456	.	A	G	.	.	MAF_USDA=4.098
NC_035090.1	30318475	.	T	C	.	.	MAF_INRAE=18.987;MAF_USDA=40.0
NC_035090.1	30318504	.	A	G	.	.	MAF_USDA=4.918
NC_035090.1	30318506	.	C	A	.	.	MAF_USDA=4.918
NC_035090.1	30318525	.	C	G	.	.	MAF_USDA=8.197
NC_035090.1	30318590	.	A	T	.	.	MAF_USDA=4.918
NC_035090.1	30318595	.	G	C	.	.	MAF_USDA=10.417
NC_035090.1	30318611	.	A	G	.	.	MAF_USDA=5.738
NC_035090.1	30318627	.	G	A	.	.	MAF_USDA=4.918
NC_035090.1	30318659	.	G	T	.	.	MAF_INRAE=13.291;MAF_USDA=31.765
NC_035090.1	30318668	.	A	T	.	.	MAF_USDA=8.197
NC_035090.1	30318682	.	G	A	.	.	MAF_USDA=1.639
NC_035090.1	30318693	.	C	T	.	.	MAF_USDA=8.197
NC_035090.1	30318700	.	A	T	.	.	MAF_INRAE=13.291;MAF_USDA=38.824
NC_035090.1	30318702	.	A	T	.	.	MAF_INRAE=13.291;MAF_USDA=27.647
NC_035090.1	30318729	.	G	T	.	.	MAF_USDA=1.765
NC_035090.1	30318743	.	C	A	.	.	MAF_INRAE=13.924;MAF_USDA=47.647
NC_035090.1	30318768	.	T	C	.	.	MAF_USDA=9.836
NC_035090.1	30318786	.	G	A	.	.	MAF_USDA=9.412
NC_035090.1	30318823	.	A	G	.	.	MAF_INRAE=13.291;MAF_USDA=33.529
NC_035090.1	30319024	.	C	T	.	.	MAF_USDA=4.098
NC_035090.1	30319030	.	G	T	.	.	MAF_USDA=4.918
NC_035090.1	30319079	.	G	T	.	.	MAF_INRAE=22.785;MAF_USDA=26.471
NC_035090.1	30319083	.	A	C	.	.	MAF_USDA=9.016
NC_035090.1	30319208	.	G	C	.	.	MAF_INRAE=2.5;MAF_USDA=1.639
NC_035090.1	30319345	.	C	T	.	.	MAF_USDA=2.459
NC_035090.1	30319346	.	A	C	.	.	MAF_USDA=2.459
NC_035090.1	30319347	.	T	A	.	.	MAF_USDA=3.279
NC_035090.1	30319353	.	T	G	.	.	MAF_INRAE=23.418;MAF_USDA=40.588
NC_035090.1	30319373	.	A	G	.	.	MAF_INRAE=15.19;MAF_USDA=37.059
NC_035090.1	30319389	.	G	A	.	.	MAF_USDA=1.639
NC_035090.1	30319395	.	T	A	.	.	MAF_INRAE=41.139;MAF_USDA=2.459
NC_035090.1	30319414	.	T	C	.	.	MAF_INRAE=8.333;MAF_USDA=25.294
NC_035090.1	30319420	.	A	C	.	.	MAF_INRAE=8.333;MAF_USDA=32.353
NC_035090.1	30319478	.	C	A	.	.	MAF_INRAE=32.911;MAF_USDA=47.647
NC_035090.1	30319479	.	C	T	.	.	MAF_INRAE=28.333;MAF_USDA=48.235
NC_035090.1	30319537	.	T	G	.	.	MAF_USDA=3.279
NC_035090.1	30319595	.	C	A	.	.	MAF_INRAE=4.167;MAF_USDA=27.059
NC_035090.1	30319661	.	C	A	.	.	MAF_USDA=7.5
NC_035090.1	30319662	.	C	A	.	.	MAF_USDA=7.5
NC_035090.1	30319666	.	T	C	.	.	MAF_USDA=5.833
NC_035090.1	30319668	.	T	C	.	.	MAF_USDA=5.833
NC_035090.1	30319669	.	A	G	.	.	MAF_USDA=3.571
NC_035090.1	30319672	.	T	A	.	.	MAF_USDA=5.833
NC_035090.1	30319703	.	T	A	.	.	MAF_USDA=3.333
NC_035090.1	30319748	.	C	T	.	.	MAF_INRAE=27.848;MAF_USDA=20.238
NC_035090.1	30319769	.	T	C	.	.	MAF_USDA=4.918
NC_035090.1	30319774	.	C	T	.	.	MAF_USDA=1.639
NC_035090.1	30319818	.	A	G	.	.	MAF_USDA=20.0
NC_035090.1	30319853	.	C	A	.	.	MAF_INRAE=33.544;MAF_USDA=25.882
NC_035090.1	30319878	.	G	A	.	.	MAF_USDA=3.279
NC_035090.1	30319905	.	G	T	.	.	MAF_USDA=22.917
NC_035090.1	30319964	.	G	A	.	.	MAF_INRAE=7.5
NC_035090.1	30320029	.	G	A	.	.	MAF_USDA=18.852
NC_035090.1	30320034	.	G	T	.	.	MAF_USDA=2.941
NC_035090.1	30320035	.	T	C	.	.	MAF_INRAE=32.911;MAF_USDA=24.118
NC_035090.1	30320088	.	A	G	.	.	MAF_INRAE=29.747;MAF_USDA=34.118
NC_035090.1	30320090	.	G	A	.	.	MAF_USDA=2.459
NC_035090.1	30320098	.	C	A	.	.	MAF_USDA=4.098
NC_035090.1	30320282	.	C	T	.	.	MAF_USDA=1.639
NC_035090.1	30320311	.	C	A	.	.	MAF_USDA=1.639
NC_035090.1	30320322	.	C	T	.	.	MAF_USDA=1.639
NC_035090.1	30320342	.	G	T	.	.	MAF_INRAE=41.772;MAF_USDA=1.639
NC_035090.1	30320344	.	T	G	.	.	MAF_INRAE=33.333;MAF_USDA=18.824
NC_035090.1	30320378	.	G	A	.	.	MAF_USDA=1.639
NC_035090.1	30320390	.	C	A	.	.	MAF_INRAE=27.848;MAF_USDA=21.176
NC_035090.1	30320400	.	G	T	.	.	MAF_USDA=3.279
NC_035090.1	30320454	.	A	T	.	.	MAF_USDA=6.667
NC_035090.1	30320504	.	T	G	.	.	MAF_USDA=10.417
NC_035090.1	30320517	.	A	G	.	.	MAF_USDA=2.459
NC_035090.1	30320535	.	C	T	.	.	MAF_USDA=3.279
NC_035090.1	30320546	.	C	A	.	.	MAF_USDA=5.738
NC_035090.1	30320547	.	C	A	.	.	MAF_USDA=5.738
NC_035090.1	30320558	.	G	T	.	.	MAF_USDA=5.294
NC_035090.1	30320566	.	A	C	.	.	MAF_INRAE=23.418;MAF_USDA=35.417
NC_035090.1	30320567	.	G	T	.	.	MAF_USDA=1.667
NC_035090.1	30320581	.	C	T	.	.	MAF_USDA=1.695
NC_035090.1	30320583	.	C	T	.	.	MAF_INRAE=6.667
NC_035090.1	30320587	.	G	A	.	.	MAF_USDA=2.5
NC_035090.1	30320588	.	C	T	.	.	MAF_USDA=5.0
NC_035090.1	30320590	.	C	T	.	.	MAF_INRAE=17.089;MAF_USDA=8.929
NC_035090.1	30320593	.	G	A	.	.	MAF_INRAE=10.833;MAF_USDA=25.595
NC_035090.1	30320665	.	C	A	.	.	MAF_USDA=12.5
NC_035090.1	30320666	.	A	T	.	.	MAF_USDA=7.647
NC_035090.1	30320669	.	C	T	.	.	MAF_USDA=8.197
NC_035090.1	30320725	.	T	A	.	.	MAF_INRAE=34.81;MAF_USDA=25.294
NC_035090.1	30320729	.	C	T	.	.	MAF_USDA=1.639
NC_035090.1	30320743	.	A	G	.	.	MAF_USDA=13.115
NC_035090.1	30320747	.	G	T	.	.	MAF_USDA=7.377
NC_035090.1	30320751	.	T	G	.	.	MAF_USDA=1.639
NC_035090.1	30320779	.	G	T	.	.	MAF_INRAE=35.443;MAF_USDA=45.833
NC_035090.1	30320840	.	G	A	.	.	MAF_INRAE=34.81;MAF_USDA=25.882
NC_035090.1	30320845	.	G	A	.	.	MAF_USDA=3.279
NC_035090.1	30320854	.	A	C	.	.	MAF_INRAE=34.81;MAF_USDA=27.059
NC_035090.1	30320946	.	T	G	.	.	MAF_INRAE=3.333;MAF_USDA=11.765
NC_035090.1	30320950	.	A	G	.	.	MAF_USDA=1.765
NC_035090.1	30320985	.	G	A	.	.	MAF_USDA=1.639
NC_035090.1	30321046	.	A	G	.	.	MAF_USDA=9.016
NC_035090.1	30321066	.	A	G	.	.	MAF_INRAE=27.215;MAF_USDA=20.0
NC_035090.1	30321090	.	G	T	.	.	MAF_INRAE=3.333;MAF_USDA=17.059
NC_035090.1	30321108	.	C	A	.	.	MAF_INRAE=3.333;MAF_USDA=10.0
NC_035090.1	30321160	.	C	T	.	.	MAF_USDA=1.639
NC_035090.1	30321167	.	T	C	.	.	MAF_INRAE=26.582;MAF_USDA=20.0
NC_035090.1	30321219	.	G	A	.	.	MAF_INRAE=24.684;MAF_USDA=16.265
NC_035090.1	30321224	.	T	C	.	.	MAF_INRAE=24.684;MAF_USDA=12.651
NC_035090.1	30321225	.	C	T	.	.	MAF_INRAE=19.167;MAF_USDA=13.855
NC_035090.1	30321230	.	G	C	.	.	MAF_INRAE=24.684;MAF_USDA=35.417
NC_035090.1	30321402	.	A	C	.	.	MAF_INRAE=26.582;MAF_USDA=20.0
NC_035090.1	30321425	.	G	T	.	.	MAF_INRAE=26.582;MAF_USDA=20.588
NC_035090.1	30321508	.	C	T	.	.	MAF_INRAE=41.139;MAF_USDA=3.279
NC_035090.1	30321563	.	C	T	.	.	MAF_INRAE=39.873;MAF_USDA=26.471
NC_035090.1	30321629	.	T	G	.	.	MAF_USDA=4.098
NC_035090.1	30321647	.	G	A	.	.	MAF_INRAE=26.582;MAF_USDA=19.412
NC_035090.1	30321653	.	G	A	.	.	MAF_USDA=1.639
NC_035090.1	30321660	.	C	T	.	.	MAF_USDA=3.279
NC_035090.1	30321720	.	C	T	.	.	MAF_USDA=1.639
NC_035090.1	30321727	.	A	G	.	.	MAF_INRAE=25.949;MAF_USDA=19.412
NC_035090.1	30321801	.	C	T	.	.	MAF_INRAE=2.5;MAF_USDA=31.25
NC_035090.1	30321834	.	G	A	.	.	MAF_USDA=20.833
NC_035090.1	30321881	.	C	T	.	.	MAF_INRAE=41.139;MAF_USDA=9.016
NC_035090.1	30321884	.	G	A	.	.	MAF_INRAE=8.228;MAF_USDA=5.882
NC_035090.1	30321942	.	C	T	.	.	MAF_INRAE=29.114;MAF_USDA=32.941
NC_035090.1	30321948	.	C	T	.	.	MAF_USDA=1.639
NC_035090.1	30321988	.	T	G	.	.	MAF_INRAE=28.481;MAF_USDA=20.0
NC_035090.1	30322038	.	T	A	.	.	MAF_INRAE=28.481;MAF_USDA=19.412
NC_035090.1	30322062	.	A	G	.	.	MAF_USDA=5.882
NC_035090.1	30322072	.	C	T	.	.	MAF_USDA=1.639
NC_035090.1	30322090	.	G	A	.	.	MAF_USDA=1.639
NC_035090.1	30322093	.	A	G	.	.	MAF_INRAE=3.333;MAF_USDA=8.929
NC_035090.1	30322125	.	T	C	.	.	MAF_USDA=4.098
NC_035090.1	30322144	.	C	T	.	.	MAF_INRAE=3.333;MAF_USDA=10.0
NC_035090.1	30322149	.	A	G	.	.	MAF_USDA=14.754
NC_035090.1	30322161	.	T	C	.	.	MAF_INRAE=32.278;MAF_USDA=31.765
NC_035090.1	30322215	.	C	T	.	.	MAF_USDA=1.639
NC_035090.1	30322245	.	G	T	.	.	MAF_INRAE=2.5
NC_035090.1	30322268	.	A	T	.	.	MAF_INRAE=3.333;MAF_USDA=8.235
NC_035090.1	30322320	.	T	C	.	.	MAF_USDA=3.279
NC_035090.1	30322341	.	G	A	.	.	MAF_USDA=4.706
NC_035090.1	30322399	.	C	G	.	.	MAF_INRAE=27.215;MAF_USDA=40.588
NC_035090.1	30322425	.	G	T	.	.	MAF_INRAE=41.772
NC_035090.1	30322451	.	C	T	.	.	MAF_INRAE=9.167;MAF_USDA=4.918
NC_035090.1	30322562	.	T	C	.	.	MAF_USDA=17.647
NC_035090.1	30322713	.	G	T	.	.	MAF_INRAE=16.456;MAF_USDA=31.765
NC_035090.1	30322766	.	A	C	.	.	MAF_USDA=2.459
NC_035090.1	30322786	.	C	T	.	.	MAF_USDA=1.639
NC_035090.1	30322787	.	G	T	.	.	MAF_USDA=5.294
NC_035090.1	30322927	.	A	T	.	.	MAF_INRAE=13.924;MAF_USDA=16.471
NC_035090.1	30322940	.	G	T	.	.	MAF_USDA=1.639
NC_035090.1	30323114	.	C	T	.	.	MAF_USDA=3.279
NC_035090.1	30323146	.	G	T	.	.	MAF_USDA=4.098
NC_035090.1	30323234	.	C	A	.	.	MAF_USDA=1.639
NC_035090.1	30323275	.	C	T	.	.	MAF_INRAE=2.5
NC_035090.1	30325571	.	A	T	.	.	MAF_USDA=27.083
NC_035090.1	30325588	.	C	T	.	.	MAF_USDA=5.738
NC_035090.1	30325593	.	T	G	.	.	MAF_USDA=48.824
NC_035090.1	30325618	.	C	T	.	.	MAF_USDA=3.279
NC_035090.1	30325621	.	A	T	.	.	MAF_USDA=25.0
NC_035090.1	30325646	.	T	C	.	.	MAF_USDA=4.167
NC_035090.1	30325672	.	G	T	.	.	MAF_USDA=12.5
NC_035090.1	30325695	.	C	A	.	.	MAF_INRAE=10.526;MAF_USDA=41.667
NC_035090.1	30325701	.	A	T	.	.	MAF_INRAE=10.526;MAF_USDA=45.294
NC_035090.1	30325756	.	T	G	.	.	MAF_USDA=7.647
NC_035090.1	30325778	.	G	T	.	.	MAF_INRAE=1.667;MAF_USDA=27.647
NC_035090.1	30325814	.	G	A	.	.	MAF_INRAE=1.667;MAF_USDA=1.639
NC_035090.1	30325847	.	T	G	.	.	MAF_USDA=7.647
NC_035090.1	30325899	.	C	A	.	.	MAF_INRAE=5.263;MAF_USDA=5.738
NC_035090.1	30325908	.	A	T	.	.	MAF_USDA=4.167
NC_035090.1	30325916	.	C	A	.	.	MAF_INRAE=24.051
NC_035090.1	30325924	.	T	G	.	.	MAF_INRAE=2.5;MAF_USDA=3.279
NC_035090.1	30325928	.	G	A	.	.	MAF_INRAE=10.526
NC_035090.1	30325941	.	T	A	.	.	MAF_INRAE=3.333;MAF_USDA=20.588
NC_035090.1	30325949	.	C	T	.	.	MAF_USDA=27.647
NC_035090.1	30325968	.	G	A	.	.	MAF_INRAE=11.392;MAF_USDA=37.647
NC_035090.1	30325969	.	C	G	.	.	MAF_INRAE=10.526
NC_035090.1	30325975	.	A	G	.	.	MAF_INRAE=1.667;MAF_USDA=35.417
NC_035090.1	30325987	.	T	C	.	.	MAF_USDA=5.738
NC_035090.1	30326073	.	G	T	.	.	MAF_INRAE=10.526;MAF_USDA=26.471
NC_035090.1	30326109	.	G	A	.	.	MAF_USDA=3.279
NC_035090.1	30326126	.	A	G	.	.	MAF_USDA=13.69
NC_035090.1	30326149	.	T	C	.	.	MAF_INRAE=10.526
NC_035090.1	30326151	.	G	T	.	.	MAF_USDA=3.333
NC_035090.1	30326207	.	G	T	.	.	MAF_USDA=10.656
NC_035090.1	30326226	.	A	T	.	.	MAF_USDA=41.765
NC_035090.1	30326263	.	C	T	.	.	MAF_INRAE=1.667
NC_035090.1	30326264	.	C	T	.	.	MAF_INRAE=1.667
NC_035090.1	30326454	.	T	C	.	.	MAF_INRAE=10.526;MAF_USDA=48.824
NC_035090.1	30326460	.	T	C	.	.	MAF_USDA=15.574
NC_035090.1	30326465	.	A	G	.	.	MAF_INRAE=9.494;MAF_USDA=47.059
NC_035090.1	30326649	.	C	A	.	.	MAF_INRAE=5.833
NC_035090.1	30326652	.	A	T	.	.	MAF_INRAE=5.833
NC_035090.1	30326658	.	A	G	.	.	MAF_INRAE=4.167
NC_035090.1	30326662	.	A	C	.	.	MAF_INRAE=3.333
NC_035090.1	30326666	.	T	C	.	.	MAF_USDA=4.706
NC_035090.1	30326772	.	T	C	.	.	MAF_USDA=7.647
NC_035090.1	30326776	.	A	C	.	.	MAF_USDA=1.639
NC_035090.1	30326839	.	C	G	.	.	MAF_USDA=7.647
NC_035090.1	30326932	.	G	A	.	.	MAF_INRAE=10.526;MAF_USDA=45.882
NC_035090.1	30326941	.	G	T	.	.	MAF_USDA=3.279
NC_035090.1	30326957	.	C	T	.	.	MAF_USDA=2.459
NC_035090.1	30326991	.	T	C	.	.	MAF_USDA=7.059
NC_035090.1	30327015	.	T	C	.	.	MAF_USDA=18.75
NC_035090.1	30327135	.	G	A	.	.	MAF_USDA=2.459
NC_035090.1	30327273	.	T	C	.	.	MAF_INRAE=7.595;MAF_USDA=5.882
NC_035090.1	30327396	.	T	C	.	.	MAF_USDA=8.197
NC_035090.1	30327907	.	C	A	.	.	MAF_USDA=2.174
NC_035090.1	30327936	.	T	G	.	.	MAF_USDA=2.083
NC_035090.1	30327951	.	G	C	.	.	MAF_USDA=43.75
NC_035090.1	30327970	.	T	A	.	.	MAF_USDA=33.333
NC_035090.1	30327971	.	T	A	.	.	MAF_USDA=33.333
NC_035090.1	30327980	.	A	C	.	.	MAF_USDA=2.083
NC_035090.1	30328066	.	C	A	.	.	MAF_USDA=2.459
NC_035090.1	30328141	.	G	T	.	.	MAF_USDA=14.754
NC_035090.1	30328158	.	G	A	.	.	MAF_USDA=22.951
NC_035090.1	30328160	.	T	G	.	.	MAF_USDA=2.459
NC_035090.1	30328326	.	G	A	.	.	MAF_USDA=2.083
NC_035090.1	30328414	.	G	A	.	.	MAF_INRAE=6.667;MAF_USDA=18.235
NC_035090.1	30328440	.	C	T	.	.	MAF_INRAE=10.759;MAF_USDA=30.0
NC_035090.1	30328514	.	T	A	.	.	MAF_USDA=9.836
NC_035090.1	30328719	.	T	C	.	.	MAF_INRAE=8.333
NC_035090.1	30328721	.	C	A	.	.	MAF_INRAE=8.333
NC_035090.1	30328723	.	C	G	.	.	MAF_INRAE=8.333
NC_035090.1	30328726	.	T	G	.	.	MAF_INRAE=8.333
NC_035090.1	30328744	.	A	G	.	.	MAF_INRAE=8.333
NC_035090.1	30328774	.	A	T	.	.	MAF_INRAE=7.5
NC_035090.1	30328777	.	T	C	.	.	MAF_INRAE=7.5
NC_035090.1	30328856	.	G	C	.	.	MAF_INRAE=6.667
NC_035090.1	30328924	.	G	T	.	.	MAF_USDA=1.639
NC_035090.1	30328933	.	C	T	.	.	MAF_USDA=3.279
NC_035090.1	30328955	.	C	A	.	.	MAF_USDA=10.0
NC_035090.1	30328996	.	T	G	.	.	MAF_INRAE=3.333;MAF_USDA=16.071
NC_035090.1	30329046	.	T	G	.	.	MAF_INRAE=40.506;MAF_USDA=17.059
NC_035090.1	30329185	.	G	A	.	.	MAF_USDA=4.098
NC_035090.1	30329249	.	G	C	.	.	MAF_USDA=4.706
NC_035090.1	30329292	.	G	A	.	.	MAF_USDA=3.279
NC_035090.1	30329358	.	G	A	.	.	MAF_INRAE=7.5;MAF_USDA=26.786
NC_035090.1	30329411	.	A	C	.	.	MAF_INRAE=42.105;MAF_USDA=22.917
NC_035090.1	30329590	.	G	A	.	.	MAF_INRAE=6.667;MAF_USDA=18.235
NC_035090.1	30329687	.	T	C	.	.	MAF_USDA=4.098
NC_035090.1	30329695	.	T	C	.	.	MAF_INRAE=32.911;MAF_USDA=37.059
NC_035090.1	30329733	.	G	T	.	.	MAF_USDA=8.235
NC_035090.1	30329750	.	C	T	.	.	MAF_INRAE=32.278;MAF_USDA=36.471
NC_035090.1	30329755	.	T	C	.	.	MAF_USDA=1.639
NC_035090.1	30329805	.	T	C	.	.	MAF_INRAE=6.667;MAF_USDA=17.059
NC_035090.1	30329835	.	A	C	.	.	MAF_INRAE=32.278;MAF_USDA=45.181
NC_035090.1	30329871	.	T	A	.	.	MAF_USDA=2.459
NC_035090.1	30329880	.	A	C	.	.	MAF_INRAE=9.494;MAF_USDA=22.951
NC_035090.1	30329923	.	C	T	.	.	MAF_USDA=1.765
NC_035090.1	30329984	.	A	T	.	.	MAF_USDA=36.441
NC_035090.1	30330282	.	T	C	.	.	MAF_USDA=1.639
NC_035090.1	30330297	.	A	G	.	.	MAF_INRAE=9.167;MAF_USDA=45.294
NC_035090.1	30330412	.	C	G	.	.	MAF_USDA=6.557
NC_035090.1	30330426	.	T	G	.	.	MAF_INRAE=5.833;MAF_USDA=9.836
NC_035090.1	30330500	.	C	T	.	.	MAF_USDA=1.639
NC_035090.1	30330503	.	C	A	.	.	MAF_USDA=3.279
NC_035090.1	30330509	.	A	C	.	.	MAF_USDA=4.918
NC_035090.1	30330634	.	T	C	.	.	MAF_USDA=4.918
NC_035090.1	30330793	.	G	A	.	.	MAF_INRAE=11.392;MAF_USDA=42.353
NC_035090.1	30330802	.	C	G	.	.	MAF_INRAE=11.392;MAF_USDA=41.176
NC_035090.1	30330828	.	A	T	.	.	MAF_USDA=7.647
NC_035090.1	30330943	.	T	C	.	.	MAF_USDA=4.098
NC_035090.1	30330946	.	T	C	.	.	MAF_INRAE=11.392;MAF_USDA=29.412
NC_035090.1	30331052	.	T	C	.	.	MAF_USDA=1.639
NC_035090.1	30332691	.	G	C	.	.	MAF_USDA=1.807
NC_035090.1	30332845	.	G	T	.	.	MAF_USDA=2.459
NC_035090.1	30332931	.	C	T	.	.	MAF_USDA=2.459
NC_035090.1	30332951	.	C	G	.	.	MAF_USDA=17.647
NC_035090.1	30332971	.	G	A	.	.	MAF_USDA=4.098
NC_035090.1	30332982	.	G	T	.	.	MAF_INRAE=1.667;MAF_USDA=12.5
NC_035090.1	30333052	.	C	G	.	.	MAF_INRAE=3.797;MAF_USDA=27.059
NC_035090.1	30333075	.	G	A	.	.	MAF_USDA=2.459
NC_035090.1	30333147	.	A	T	.	.	MAF_USDA=9.836
NC_035090.1	30333182	.	T	C	.	.	MAF_USDA=2.459
NC_035090.1	30333183	.	G	T	.	.	MAF_USDA=5.294
NC_035090.1	30333198	.	G	A	.	.	MAF_INRAE=17.089;MAF_USDA=10.0
NC_035090.1	30333536	.	G	T	.	.	MAF_USDA=4.706
NC_035090.1	30333619	.	C	T	.	.	MAF_INRAE=3.797;MAF_USDA=13.115
NC_035090.1	30333656	.	T	A	.	.	MAF_INRAE=18.354;MAF_USDA=30.588
NC_035090.1	30333673	.	G	A	.	.	MAF_USDA=16.471
NC_035090.1	30333689	.	T	C	.	.	MAF_USDA=3.279
NC_035090.1	30333819	.	C	T	.	.	MAF_USDA=1.639
NC_035090.1	30333847	.	G	A	.	.	MAF_USDA=1.639
NC_035090.1	30333989	.	G	A	.	.	MAF_INRAE=47.368;MAF_USDA=43.75
NC_035090.1	30334046	.	C	T	.	.	MAF_INRAE=6.667
NC_035090.1	30334078	.	G	A	.	.	MAF_INRAE=25.316;MAF_USDA=37.647
NC_035090.1	30334089	.	T	G	.	.	MAF_INRAE=9.494;MAF_USDA=15.294
NC_035090.1	30334099	.	C	T	.	.	MAF_USDA=3.279
NC_035090.1	30334244	.	C	A	.	.	MAF_USDA=7.059
NC_035090.1	30334294	.	C	T	.	.	MAF_INRAE=17.089;MAF_USDA=6.471
NC_035090.1	30334317	.	A	G	.	.	MAF_USDA=22.917
NC_035090.1	30334399	.	G	A	.	.	MAF_USDA=2.459
NC_035090.1	30334445	.	C	T	.	.	MAF_USDA=2.459
NC_035090.1	30334578	.	C	T	.	.	MAF_INRAE=35.443;MAF_USDA=40.476
NC_035090.1	30334600	.	T	A	.	.	MAF_INRAE=35.443;MAF_USDA=44.706
NC_035090.1	30334601	.	T	G	.	.	MAF_INRAE=20.0;MAF_USDA=31.176
NC_035090.1	30334602	.	G	A	.	.	MAF_USDA=1.639
NC_035090.1	30334659	.	T	C	.	.	MAF_INRAE=8.861;MAF_USDA=18.852
NC_035090.1	30334694	.	C	G	.	.	MAF_INRAE=8.861;MAF_USDA=18.033
NC_035090.1	30334941	.	C	T	.	.	MAF_INRAE=6.667
NC_035090.1	30334972	.	T	G	.	.	MAF_USDA=3.279
NC_035090.1	30334978	.	G	C	.	.	MAF_INRAE=2.5;MAF_USDA=5.738
NC_035090.1	30334982	.	G	A	.	.	MAF_USDA=1.639
NC_035090.1	30335004	.	T	G	.	.	MAF_USDA=8.197
NC_035090.1	30335006	.	A	C	.	.	MAF_INRAE=28.481;MAF_USDA=30.0
NC_035090.1	30335007	.	A	T	.	.	MAF_USDA=7.059
NC_035090.1	30335026	.	C	A	.	.	MAF_USDA=1.639
NC_035090.1	30335031	.	C	G	.	.	MAF_USDA=5.833
NC_035090.1	30335048	.	C	T	.	.	MAF_INRAE=6.667;MAF_USDA=11.667
NC_035090.1	30335122	.	A	C	.	.	MAF_INRAE=33.544;MAF_USDA=32.941
NC_035090.1	30335204	.	A	G	.	.	MAF_INRAE=36.076;MAF_USDA=22.941
NC_035090.1	30335276	.	G	T	.	.	MAF_INRAE=9.494;MAF_USDA=23.529
NC_035090.1	30335387	.	A	G	.	.	MAF_INRAE=6.667
NC_035090.1	30335434	.	A	T	.	.	MAF_INRAE=5.263;MAF_USDA=33.529
NC_035090.1	30335465	.	T	A	.	.	MAF_INRAE=5.263;MAF_USDA=32.941
NC_035090.1	30335478	.	G	A	.	.	MAF_INRAE=2.5;MAF_USDA=1.639
NC_035090.1	30335516	.	A	G	.	.	MAF_INRAE=17.089;MAF_USDA=18.75
NC_035090.1	30335550	.	A	T	.	.	MAF_INRAE=5.263;MAF_USDA=28.235
NC_035090.1	30335605	.	T	G	.	.	MAF_INRAE=36.842;MAF_USDA=15.294
NC_035090.1	30335622	.	T	C	.	.	MAF_INRAE=10.526;MAF_USDA=20.588
NC_035090.1	30335624	.	G	A	.	.	MAF_USDA=7.059
NC_035090.1	30335638	.	A	G	.	.	MAF_INRAE=16.456;MAF_USDA=14.118
NC_035090.1	30335652	.	G	A	.	.	MAF_INRAE=16.456;MAF_USDA=14.118
NC_035090.1	30335678	.	A	T	.	.	MAF_INRAE=16.456;MAF_USDA=49.412
NC_035090.1	30335703	.	C	T	.	.	MAF_INRAE=35.443;MAF_USDA=31.176
NC_035090.1	30335754	.	A	C	.	.	MAF_INRAE=15.823;MAF_USDA=7.059
NC_035090.1	30335755	.	G	A	.	.	MAF_INRAE=34.81;MAF_USDA=21.765
NC_035090.1	30335764	.	C	T	.	.	MAF_INRAE=33.544;MAF_USDA=34.706
NC_035090.1	30335804	.	T	A	.	.	MAF_INRAE=33.544;MAF_USDA=34.706
NC_035090.1	30335810	.	G	T	.	.	MAF_INRAE=16.456;MAF_USDA=50.0
NC_035090.1	30335887	.	A	T	.	.	MAF_USDA=1.639
NC_035090.1	30335889	.	G	A	.	.	MAF_INRAE=2.5;MAF_USDA=11.176
NC_035090.1	30336078	.	C	T	.	.	MAF_USDA=6.667
NC_035090.1	30336120	.	A	G	.	.	MAF_USDA=10.0
NC_035090.1	30336210	.	T	C	.	.	MAF_INRAE=6.667;MAF_USDA=7.143
NC_035090.1	30336213	.	C	T	.	.	MAF_INRAE=6.667;MAF_USDA=7.143
NC_035090.1	30336246	.	A	C	.	.	MAF_USDA=1.667
NC_035090.1	30336247	.	C	T	.	.	MAF_USDA=5.952
NC_035090.1	30336276	.	A	T	.	.	MAF_USDA=7.738
NC_035090.1	30336290	.	A	C	.	.	MAF_INRAE=9.167;MAF_USDA=23.81
NC_035090.1	30336321	.	G	A	.	.	MAF_USDA=4.167
NC_035090.1	30336414	.	C	T	.	.	MAF_USDA=1.667
NC_035090.1	30336441	.	C	T	.	.	MAF_USDA=7.5
NC_035090.1	30336457	.	C	T	.	.	MAF_USDA=1.667
NC_035090.1	30336489	.	G	A	.	.	MAF_USDA=1.667
NC_035090.1	30336515	.	C	T	.	.	MAF_USDA=2.5
NC_035090.1	30336531	.	A	G	.	.	MAF_INRAE=25.833;MAF_USDA=25.0
NC_035090.1	30336642	.	A	G	.	.	MAF_USDA=2.5
NC_035090.1	30336789	.	A	C	.	.	MAF_USDA=6.627
NC_035090.1	30336806	.	G	A	.	.	MAF_USDA=5.932
NC_035090.1	30336826	.	A	G	.	.	MAF_INRAE=6.667;MAF_USDA=12.5
NC_035090.1	30336838	.	A	T	.	.	MAF_USDA=13.095
NC_035090.1	30336859	.	T	G	.	.	MAF_USDA=6.548
NC_035090.1	30336888	.	C	A	.	.	MAF_USDA=3.333
NC_035090.1	30336931	.	C	T	.	.	MAF_INRAE=29.167;MAF_USDA=44.643
NC_035090.1	30336952	.	A	T	.	.	MAF_INRAE=29.167;MAF_USDA=44.643
NC_035090.1	30337004	.	C	T	.	.	MAF_INRAE=29.167;MAF_USDA=22.619
NC_035090.1	30337077	.	G	T	.	.	MAF_INRAE=9.167;MAF_USDA=18.675
NC_035090.1	30337080	.	A	G	.	.	MAF_INRAE=29.167;MAF_USDA=21.084
NC_035090.1	30337136	.	C	A	.	.	MAF_INRAE=10.0;MAF_USDA=1.695
NC_035090.1	30337221	.	T	G	.	.	MAF_INRAE=18.333;MAF_USDA=43.976
NC_035090.1	30337319	.	A	G	.	.	MAF_INRAE=29.167;MAF_USDA=25.301
NC_035090.1	30337329	.	T	G	.	.	MAF_INRAE=6.667;MAF_USDA=18.75
NC_035090.1	30337350	.	T	A	.	.	MAF_INRAE=18.333
NC_035090.1	30337366	.	A	T	.	.	MAF_INRAE=18.333
NC_035090.1	30337372	.	C	A	.	.	MAF_USDA=3.333
NC_035090.1	30337393	.	G	T	.	.	MAF_USDA=6.667
NC_035090.1	30337396	.	A	G	.	.	MAF_USDA=13.333
NC_035090.1	30337400	.	C	G	.	.	MAF_INRAE=18.333;MAF_USDA=49.167
NC_035090.1	30337425	.	G	T	.	.	MAF_USDA=4.167
NC_035090.1	30337597	.	C	T	.	.	MAF_USDA=4.167
NC_035090.1	30337698	.	A	C	.	.	MAF_INRAE=6.667;MAF_USDA=1.667
NC_035090.1	30337726	.	G	C	.	.	MAF_USDA=10.833
NC_035090.1	30337925	.	C	T	.	.	MAF_USDA=6.024
NC_035090.1	30338029	.	C	T	.	.	MAF_INRAE=6.667;MAF_USDA=9.167
NC_035090.1	30338030	.	G	C	.	.	MAF_INRAE=8.333;MAF_USDA=29.167
NC_035090.1	30338039	.	C	A	.	.	MAF_USDA=18.75
NC_035090.1	30338066	.	T	A	.	.	MAF_USDA=1.695
NC_035090.1	30338116	.	C	T	.	.	MAF_USDA=1.667
NC_035090.1	30338125	.	G	A	.	.	MAF_USDA=4.167
NC_035090.1	30338216	.	G	A	.	.	MAF_USDA=4.762
NC_035090.1	30338251	.	C	G	.	.	MAF_USDA=1.667
NC_035090.1	30338290	.	T	A	.	.	MAF_INRAE=1.667;MAF_USDA=20.238
NC_035090.1	30338292	.	T	A	.	.	MAF_USDA=1.667
NC_035090.1	30338331	.	A	G	.	.	MAF_USDA=1.667
NC_035090.1	30338372	.	T	G	.	.	MAF_INRAE=20.0;MAF_USDA=35.119
NC_035090.1	30338430	.	A	C	.	.	MAF_USDA=24.405
NC_035090.1	30338487	.	A	G	.	.	MAF_INRAE=7.5;MAF_USDA=6.548
NC_035090.1	30338494	.	G	A	.	.	MAF_INRAE=8.333;MAF_USDA=22.024
NC_035090.1	30338701	.	T	G	.	.	MAF_USDA=2.5
NC_035090.1	30338711	.	G	A	.	.	MAF_USDA=1.695
NC_035090.1	30338801	.	C	T	.	.	MAF_INRAE=1.667
NC_035090.1	30338812	.	C	T	.	.	MAF_USDA=1.639
NC_035090.1	30338881	.	G	T	.	.	MAF_INRAE=4.43;MAF_USDA=10.656
NC_035090.1	30338921	.	AGAGCACGAGCAC	AGAGCACGAGCAT	.	.	MAF_USDA=16.667
NC_035090.1	30338922	.	G	T	.	.	MAF_INRAE=41.139
NC_035090.1	30339126	.	T	A	.	.	MAF_USDA=2.353
NC_035090.1	30339209	.	C	T	.	.	MAF_USDA=1.639
NC_035090.1	30339293	.	A	C	.	.	MAF_USDA=31.765
NC_035090.1	30339294	.	G	T	.	.	MAF_USDA=8.824
NC_035090.1	30339363	.	C	A	.	.	MAF_USDA=35.882
NC_035090.1	30339415	.	C	T	.	.	MAF_USDA=1.639
NC_035090.1	30339631	.	G	A	.	.	MAF_INRAE=35.443;MAF_USDA=32.353
NC_035090.1	30339690	.	A	G	.	.	MAF_USDA=19.672
NC_035090.1	30339698	.	T	A	.	.	MAF_USDA=9.016
NC_035090.1	30339732	.	C	A	.	.	MAF_USDA=3.279
NC_035090.1	30339734	.	G	T	.	.	MAF_USDA=12.295
NC_035090.1	30339749	.	G	A	.	.	MAF_USDA=1.639
NC_035090.1	30339754	.	G	A	.	.	MAF_USDA=12.295
NC_035090.1	30339780	.	G	T	.	.	MAF_INRAE=21.053;MAF_USDA=18.75
NC_035090.1	30339783	.	T	G	.	.	MAF_INRAE=2.532;MAF_USDA=1.639
NC_035090.1	30339893	.	C	A	.	.	MAF_USDA=1.639
NC_035090.1	30340093	.	C	T	.	.	MAF_INRAE=9.494
NC_035090.1	30340135	.	C	T	.	.	MAF_INRAE=21.053;MAF_USDA=18.75
NC_035090.1	30340171	.	G	A	.	.	MAF_USDA=1.639
NC_035090.1	30340173	.	G	A	.	.	MAF_INRAE=2.5;MAF_USDA=1.639
NC_035090.1	30340258	.	G	A	.	.	MAF_USDA=27.647
NC_035090.1	30340337	.	T	A	.	.	MAF_INRAE=6.962;MAF_USDA=7.647
NC_035090.1	30340447	.	A	G	.	.	MAF_INRAE=35.443;MAF_USDA=29.412
NC_035090.1	30340463	.	T	A	.	.	MAF_INRAE=35.443;MAF_USDA=21.765
NC_035090.1	30340514	.	G	A	.	.	MAF_USDA=2.459
NC_035090.1	30340516	.	C	A	.	.	MAF_USDA=1.639
NC_035090.1	30340566	.	A	T	.	.	MAF_USDA=1.639
NC_035090.1	30340573	.	T	G	.	.	MAF_INRAE=15.823;MAF_USDA=13.529
NC_035090.1	30340586	.	C	A	.	.	MAF_INRAE=6.667
NC_035090.1	30340724	.	G	A	.	.	MAF_USDA=2.459
NC_035090.1	30340751	.	G	A	.	.	MAF_USDA=3.279
NC_035090.1	30340785	.	C	T	.	.	MAF_INRAE=8.861;MAF_USDA=19.672
NC_035090.1	30340866	.	G	C	.	.	MAF_USDA=4.118
NC_035090.1	30340868	.	C	G	.	.	MAF_USDA=19.672
NC_035090.1	30340906	.	C	T	.	.	MAF_USDA=1.639
NC_035090.1	30340982	.	T	C	.	.	MAF_INRAE=35.443;MAF_USDA=31.765
NC_035090.1	30340984	.	C	T	.	.	MAF_USDA=15.574
NC_035090.1	30341200	.	G	A	.	.	MAF_INRAE=9.494
NC_035090.1	30341204	.	G	A	.	.	MAF_INRAE=27.5;MAF_USDA=30.328
NC_035090.1	30341223	.	A	T	.	.	MAF_USDA=12.5
NC_035090.1	30341268	.	G	A	.	.	MAF_INRAE=27.848;MAF_USDA=24.118
NC_035090.1	30341280	.	T	C	.	.	MAF_INRAE=34.81;MAF_USDA=27.059
NC_035090.1	30341366	.	C	T	.	.	MAF_USDA=1.639
NC_035090.1	30341502	.	A	G	.	.	MAF_USDA=5.738
NC_035090.1	30341567	.	C	T	.	.	MAF_INRAE=1.667;MAF_USDA=5.738
NC_035090.1	30341613	.	G	A	.	.	MAF_INRAE=8.228;MAF_USDA=5.882
NC_035090.1	30341767	.	C	T	.	.	MAF_INRAE=6.329;MAF_USDA=21.176
NC_035090.1	30341785	.	A	C	.	.	MAF_INRAE=34.81;MAF_USDA=30.588
NC_035090.1	30341905	.	C	G	.	.	MAF_INRAE=3.333;MAF_USDA=4.706
NC_035090.1	30341927	.	A	C	.	.	MAF_USDA=2.459
NC_035090.1	30341959	.	G	A	.	.	MAF_INRAE=34.81;MAF_USDA=31.176
NC_035090.1	30341970	.	C	T	.	.	MAF_USDA=17.213
NC_035090.1	30342032	.	C	G	.	.	MAF_USDA=3.279
NC_035090.1	30342085	.	G	T	.	.	MAF_INRAE=28.481;MAF_USDA=32.941
NC_035090.1	30342109	.	G	T	.	.	MAF_INRAE=28.481;MAF_USDA=22.353
NC_035090.1	30342164	.	G	A	.	.	MAF_USDA=3.279
NC_035090.1	30342167	.	C	T	.	.	MAF_USDA=1.639
NC_035090.1	30342213	.	G	A	.	.	MAF_USDA=3.279
NC_035090.1	30342383	.	A	G	.	.	MAF_USDA=10.417
NC_035090.1	30342458	.	C	A	.	.	MAF_INRAE=6.962;MAF_USDA=35.417
NC_035090.1	30342514	.	G	A	.	.	MAF_USDA=1.639
NC_035090.1	30342516	.	A	G	.	.	MAF_INRAE=28.481;MAF_USDA=24.118
NC_035090.1	30342553	.	G	A	.	.	MAF_USDA=1.639
NC_035090.1	30342790	.	C	T	.	.	MAF_USDA=2.459
NC_035090.1	30342805	.	C	T	.	.	MAF_USDA=2.353
NC_035090.1	30342889	.	T	A	.	.	MAF_INRAE=13.924;MAF_USDA=9.016
NC_035090.1	30342989	.	T	C	.	.	MAF_INRAE=9.494
NC_035090.1	30343017	.	G	C	.	.	MAF_USDA=17.213
NC_035090.1	30343079	.	A	G	.	.	MAF_INRAE=6.962;MAF_USDA=21.176
NC_035090.1	30343100	.	G	C	.	.	MAF_USDA=17.213
NC_035090.1	30343186	.	G	T	.	.	MAF_INRAE=27.848;MAF_USDA=25.882
NC_035090.1	30343492	.	C	T	.	.	MAF_INRAE=6.962;MAF_USDA=6.471
NC_035090.1	30343572	.	T	C	.	.	MAF_USDA=8.197
NC_035090.1	30343587	.	C	T	.	.	MAF_INRAE=13.924;MAF_USDA=13.115
NC_035090.1	30343592	.	C	A	.	.	MAF_INRAE=13.924;MAF_USDA=13.115
NC_035090.1	30343617	.	C	T	.	.	MAF_INRAE=13.924;MAF_USDA=14.118
NC_035090.1	30343699	.	A	G	.	.	MAF_INRAE=6.962;MAF_USDA=15.882
NC_035090.1	30343811	.	G	C	.	.	MAF_USDA=1.639
NC_035090.1	30343893	.	T	A	.	.	MAF_INRAE=6.962;MAF_USDA=24.706
NC_035090.1	30343951	.	C	T	.	.	MAF_USDA=1.639
NC_035090.1	30344343	.	T	C	.	.	MAF_USDA=1.639
NC_035090.1	30344434	.	G	A	.	.	MAF_USDA=3.279
NC_035090.1	30344442	.	C	T	.	.	MAF_USDA=6.25
NC_035090.1	30344471	.	G	T	.	.	MAF_USDA=4.706
NC_035090.1	30344523	.	A	T	.	.	MAF_USDA=1.639
NC_035090.1	30344524	.	T	A	.	.	MAF_USDA=1.639
NC_035090.1	30344594	.	C	T	.	.	MAF_USDA=10.0
NC_035090.1	30344625	.	T	C	.	.	MAF_INRAE=8.228;MAF_USDA=5.882
NC_035090.1	30344636	.	A	C	.	.	MAF_USDA=1.639
NC_035090.1	30344736	.	T	C	.	.	MAF_USDA=1.639
NC_035090.1	30344852	.	G	A	.	.	MAF_USDA=1.639
NC_035090.1	30344881	.	A	G	.	.	MAF_INRAE=16.456;MAF_USDA=26.471
NC_035090.1	30344918	.	C	A	.	.	MAF_INRAE=2.532;MAF_USDA=1.639
NC_035090.1	30344922	.	G	A	.	.	MAF_INRAE=5.263;MAF_USDA=5.738
NC_035090.1	30344946	.	G	A	.	.	MAF_USDA=2.459
NC_035090.1	30344975	.	C	T	.	.	MAF_INRAE=16.667
NC_035090.1	30345142	.	G	A	.	.	MAF_USDA=3.279
NC_035090.1	30345257	.	G	A	.	.	MAF_USDA=10.588
NC_035090.1	30345364	.	T	C	.	.	MAF_USDA=8.824
NC_035090.1	30345389	.	T	G	.	.	MAF_USDA=2.459
NC_035090.1	30348984	.	G	T	.	.	MAF_USDA=2.542
NC_035090.1	30349167	.	C	A	.	.	MAF_INRAE=32.5;MAF_USDA=24.096
NC_035090.1	30349169	.	T	G	.	.	MAF_INRAE=7.5;MAF_USDA=17.47
NC_035090.1	30349182	.	C	A	.	.	MAF_INRAE=9.167;MAF_USDA=28.916
NC_035090.1	30349224	.	A	G	.	.	MAF_USDA=10.169
NC_035090.1	30349254	.	T	C	.	.	MAF_INRAE=8.333;MAF_USDA=31.325
NC_035090.1	30349315	.	T	C	.	.	MAF_USDA=9.322
NC_035090.1	30349344	.	C	A	.	.	MAF_USDA=9.036
NC_035090.1	30349347	.	T	A	.	.	MAF_USDA=1.695
NC_035090.1	30349353	.	A	C	.	.	MAF_USDA=1.695
NC_035090.1	30349368	.	A	T	.	.	MAF_USDA=18.75
NC_035090.1	30349387	.	A	T	.	.	MAF_INRAE=16.667
NC_035090.1	30349414	.	T	C	.	.	MAF_USDA=25.904
NC_035090.1	30349429	.	A	G	.	.	MAF_USDA=22.892
NC_035090.1	30349443	.	A	T	.	.	MAF_INRAE=8.333;MAF_USDA=30.723
NC_035090.1	30349538	.	G	C	.	.	MAF_USDA=15.06
NC_035090.1	30349575	.	C	T	.	.	MAF_INRAE=17.5;MAF_USDA=21.951
NC_035090.1	30349592	.	T	A	.	.	MAF_INRAE=42.5;MAF_USDA=27.711
NC_035090.1	30349595	.	C	T	.	.	MAF_USDA=1.695
NC_035090.1	30349596	.	G	A	.	.	MAF_INRAE=42.5;MAF_USDA=28.916
NC_035090.1	30349656	.	G	A	.	.	MAF_INRAE=8.333;MAF_USDA=28.313
NC_035090.1	30349686	.	C	T	.	.	MAF_USDA=1.695
NC_035090.1	30349722	.	G	T	.	.	MAF_USDA=7.627
NC_035090.1	30349736	.	C	A	.	.	MAF_INRAE=16.667;MAF_USDA=12.651
NC_035090.1	30349763	.	G	A	.	.	MAF_INRAE=33.333;MAF_USDA=34.94
NC_035090.1	30349818	.	G	T	.	.	MAF_USDA=1.695
NC_035090.1	30349863	.	T	G	.	.	MAF_USDA=12.712
NC_035090.1	30349912	.	G	A	.	.	MAF_INRAE=46.835;MAF_USDA=18.824
NC_035090.1	30349981	.	G	T	.	.	MAF_USDA=4.098
NC_035090.1	30350015	.	G	A	.	.	MAF_INRAE=6.667
NC_035090.1	30350044	.	G	A	.	.	MAF_USDA=4.918
NC_035090.1	30350047	.	G	T	.	.	MAF_USDA=6.557
NC_035090.1	30350103	.	G	T	.	.	MAF_USDA=12.295
NC_035090.1	30350136	.	G	C	.	.	MAF_USDA=12.295
NC_035090.1	30350182	.	C	T	.	.	MAF_USDA=6.557
NC_035090.1	30350189	.	A	G	.	.	MAF_INRAE=27.848
NC_035090.1	30350195	.	A	G	.	.	MAF_USDA=4.918
NC_035090.1	30350280	.	G	A	.	.	MAF_USDA=1.639
NC_035090.1	30350324	.	A	G	.	.	MAF_INRAE=47.368;MAF_USDA=15.294
NC_035090.1	30350350	.	C	T	.	.	MAF_USDA=4.918
NC_035090.1	30350352	.	C	T	.	.	MAF_INRAE=10.526;MAF_USDA=20.0
NC_035090.1	30350356	.	C	T	.	.	MAF_INRAE=47.368
NC_035090.1	30350362	.	A	G	.	.	MAF_INRAE=47.368
NC_035090.1	30351123	.	A	C	.	.	MAF_USDA=4.918
NC_035090.1	30351182	.	G	A	.	.	MAF_USDA=4.918
NC_035090.1	30351183	.	C	T	.	.	MAF_USDA=1.639
NC_035090.1	30351194	.	G	T	.	.	MAF_USDA=40.588
NC_035090.1	30351204	.	G	A	.	.	MAF_USDA=15.882
NC_035090.1	30351235	.	T	G	.	.	MAF_USDA=4.118
NC_035090.1	30351278	.	G	A	.	.	MAF_INRAE=15.19;MAF_USDA=20.588
NC_035090.1	30351431	.	A	G	.	.	MAF_INRAE=27.848;MAF_USDA=42.941
NC_035090.1	30351437	.	C	T	.	.	MAF_USDA=4.118
NC_035090.1	30351506	.	G	A	.	.	MAF_INRAE=2.532;MAF_USDA=1.639
NC_035090.1	30351535	.	G	A	.	.	MAF_INRAE=45.57;MAF_USDA=20.0
NC_035090.1	30351664	.	C	G	.	.	MAF_INRAE=15.19;MAF_USDA=20.0
NC_035090.1	30351696	.	G	A	.	.	MAF_USDA=8.235
NC_035090.1	30351780	.	C	T	.	.	MAF_USDA=1.639
NC_035090.1	30351842	.	A	G	.	.	MAF_INRAE=5.263;MAF_USDA=21.311
NC_035090.1	30351887	.	C	T	.	.	MAF_INRAE=21.053;MAF_USDA=6.471
NC_035090.1	30351897	.	C	T	.	.	MAF_INRAE=5.263;MAF_USDA=21.311
NC_035090.1	30351980	.	G	A	.	.	MAF_INRAE=10.833
NC_035090.1	30352001	.	C	T	.	.	MAF_INRAE=14.167
NC_035090.1	30352037	.	G	A	.	.	MAF_INRAE=7.5
NC_035090.1	30352130	.	T	A	.	.	MAF_INRAE=5.263;MAF_USDA=20.492
NC_035090.1	30352252	.	T	C	.	.	MAF_INRAE=24.167;MAF_USDA=31.967
NC_035090.1	30352410	.	C	G	.	.	MAF_INRAE=5.263;MAF_USDA=22.131
NC_035090.1	30352444	.	C	T	.	.	MAF_INRAE=22.152;MAF_USDA=32.941
NC_035090.1	30352445	.	C	T	.	.	MAF_USDA=8.197
NC_035090.1	30352460	.	C	G	.	.	MAF_USDA=4.098
NC_035090.1	30352561	.	G	C	.	.	MAF_USDA=4.118
NC_035090.1	30352604	.	C	A	.	.	MAF_INRAE=34.177;MAF_USDA=33.607
NC_035090.1	30352694	.	C	T	.	.	MAF_INRAE=20.253;MAF_USDA=40.588
NC_035090.1	30352696	.	G	T	.	.	MAF_USDA=7.377
NC_035090.1	30352734	.	C	A	.	.	MAF_USDA=7.377
NC_035090.1	30352735	.	A	T	.	.	MAF_USDA=7.377
NC_035090.1	30352759	.	G	T	.	.	MAF_INRAE=17.5;MAF_USDA=21.765
NC_035090.1	30352763	.	C	T	.	.	MAF_INRAE=17.5;MAF_USDA=18.235
NC_035090.1	30352776	.	C	G	.	.	MAF_USDA=1.639
NC_035090.1	30352792	.	C	A	.	.	MAF_INRAE=34.81;MAF_USDA=29.412
NC_035090.1	30352826	.	C	T	.	.	MAF_INRAE=6.667
NC_035090.1	30352840	.	A	T	.	.	MAF_USDA=2.459
NC_035090.1	30352867	.	A	T	.	.	MAF_INRAE=24.167;MAF_USDA=24.706
NC_035090.1	30352975	.	C	T	.	.	MAF_INRAE=25.833;MAF_USDA=30.588
NC_035090.1	30353011	.	C	T	.	.	MAF_USDA=3.279
NC_035090.1	30353055	.	A	C	.	.	MAF_USDA=1.639
NC_035090.1	30353071	.	A	T	.	.	MAF_USDA=3.279
NC_035090.1	30353082	.	G	A	.	.	MAF_USDA=2.083
NC_035090.1	30353100	.	C	A	.	.	MAF_INRAE=24.167;MAF_USDA=26.471
NC_035090.1	30353131	.	G	A	.	.	MAF_USDA=1.639
NC_035090.1	30353168	.	C	T	.	.	MAF_USDA=10.417
NC_035090.1	30353170	.	C	T	.	.	MAF_USDA=10.417
NC_035090.1	30353191	.	C	T	.	.	MAF_INRAE=1.667;MAF_USDA=1.639
NC_035090.1	30353297	.	G	A	.	.	MAF_USDA=1.639
NC_035090.1	30353374	.	T	A	.	.	MAF_USDA=2.459
NC_035090.1	30353626	.	T	A	.	.	MAF_USDA=9.412
NC_035090.1	30353631	.	T	C	.	.	MAF_USDA=9.412
NC_035090.1	30353638	.	T	C	.	.	MAF_USDA=3.279
NC_035090.1	30353698	.	A	C	.	.	MAF_USDA=3.279
NC_035090.1	30353738	.	G	A	.	.	MAF_USDA=1.639
NC_035090.1	30353741	.	T	C	.	.	MAF_USDA=1.639
NC_035090.1	30353892	.	G	A	.	.	MAF_INRAE=16.667
NC_035090.1	30353894	.	T	A	.	.	MAF_USDA=3.279
NC_035090.1	30353932	.	G	A	.	.	MAF_USDA=2.459
NC_035090.1	30354026	.	G	A	.	.	MAF_INRAE=5.263
NC_035090.1	30354095	.	A	G	.	.	MAF_INRAE=14.557;MAF_USDA=14.286
NC_035090.1	30354105	.	C	T	.	.	MAF_USDA=3.279
NC_035090.1	30354134	.	C	T	.	.	MAF_USDA=3.333
NC_035090.1	30354313	.	C	T	.	.	MAF_INRAE=4.167
NC_035090.1	30354343	.	A	G	.	.	MAF_INRAE=32.911;MAF_USDA=45.882
NC_035090.1	30354420	.	C	T	.	.	MAF_USDA=6.25
NC_035090.1	30354644	.	C	A	.	.	MAF_USDA=3.279
NC_035090.1	30354747	.	C	T	.	.	MAF_INRAE=6.667;MAF_USDA=2.459
NC_035090.1	30354749	.	C	A	.	.	MAF_USDA=4.098
NC_035090.1	30354779	.	G	A	.	.	MAF_INRAE=6.667
NC_035090.1	30354804	.	T	C	.	.	MAF_USDA=3.279
NC_035090.1	30354822	.	A	C	.	.	MAF_INRAE=6.667
NC_035090.1	30354896	.	T	C	.	.	MAF_INRAE=17.5;MAF_USDA=20.588
NC_035090.1	30354960	.	C	T	.	.	MAF_INRAE=14.557;MAF_USDA=37.059
NC_035090.1	30354987	.	C	T	.	.	MAF_USDA=1.639
NC_035090.1	30355035	.	C	T	.	.	MAF_USDA=4.098
NC_035090.1	30355080	.	G	T	.	.	MAF_INRAE=47.468;MAF_USDA=3.333
NC_035090.1	30355086	.	A	C	.	.	MAF_INRAE=14.557;MAF_USDA=31.548
NC_035090.1	30355091	.	G	T	.	.	MAF_USDA=3.333
NC_035090.1	30355120	.	C	A	.	.	MAF_INRAE=25.0
NC_035090.1	30355129	.	C	G	.	.	MAF_USDA=3.279
NC_035090.1	30355334	.	G	A	.	.	MAF_USDA=1.639
NC_035090.1	30355336	.	A	G	.	.	MAF_INRAE=6.667
NC_035090.1	30355400	.	G	C	.	.	MAF_USDA=2.459
NC_035090.1	30355435	.	C	T	.	.	MAF_USDA=4.167
NC_035090.1	30355525	.	A	G	.	.	MAF_INRAE=21.053;MAF_USDA=18.75
NC_035090.1	30355605	.	G	A	.	.	MAF_INRAE=15.833;MAF_USDA=4.706
NC_035090.1	30355630	.	G	A	.	.	MAF_USDA=1.639
NC_035090.1	30355747	.	G	T	.	.	MAF_INRAE=5.263;MAF_USDA=8.197
NC_035090.1	30355752	.	G	T	.	.	MAF_USDA=2.459
NC_035090.1	30355810	.	A	T	.	.	MAF_USDA=18.75
NC_035090.1	30355839	.	T	C	.	.	MAF_INRAE=11.392;MAF_USDA=15.294
NC_035090.1	30355889	.	G	A	.	.	MAF_USDA=2.941
NC_035090.1	30355941	.	A	G	.	.	MAF_INRAE=21.053;MAF_USDA=22.917
NC_035090.1	30355948	.	T	A	.	.	MAF_USDA=2.459
NC_035090.1	30355976	.	A	T	.	.	MAF_USDA=2.459
NC_035090.1	30356166	.	G	A	.	.	MAF_INRAE=5.263;MAF_USDA=7.377
NC_035090.1	30356199	.	G	T	.	.	MAF_INRAE=16.667
NC_035090.1	30356261	.	G	T	.	.	MAF_INRAE=13.924;MAF_USDA=9.016
NC_035090.1	30356275	.	C	A	.	.	MAF_USDA=1.639
NC_035090.1	30356309	.	A	G	.	.	MAF_INRAE=31.013;MAF_USDA=40.0
NC_035090.1	30356337	.	A	G	.	.	MAF_USDA=2.459
NC_035090.1	30356394	.	C	T	.	.	MAF_USDA=2.459
NC_035090.1	30356400	.	G	T	.	.	MAF_INRAE=10.833;MAF_USDA=17.647
NC_035090.1	30356435	.	C	T	.	.	MAF_INRAE=2.5;MAF_USDA=7.377
NC_035090.1	30356449	.	G	T	.	.	MAF_INRAE=10.833;MAF_USDA=18.235
NC_035090.1	30356451	.	G	A	.	.	MAF_INRAE=2.5;MAF_USDA=6.557
NC_035090.1	30356478	.	C	A	.	.	MAF_USDA=1.639
NC_035090.1	30356484	.	T	C	.	.	MAF_INRAE=2.5;MAF_USDA=5.738
NC_035090.1	30356526	.	G	A	.	.	MAF_USDA=7.377
NC_035090.1	30356585	.	A	G	.	.	MAF_INRAE=2.5;MAF_USDA=5.738
NC_035090.1	30356606	.	A	G	.	.	MAF_INRAE=2.532
NC_035090.1	30356607	.	C	A	.	.	MAF_INRAE=2.5
NC_035090.1	30356646	.	A	G	.	.	MAF_INRAE=2.5;MAF_USDA=5.738
NC_035090.1	30356660	.	T	A	.	.	MAF_INRAE=2.5;MAF_USDA=6.557
NC_035090.1	30356736	.	G	A	.	.	MAF_INRAE=2.532
NC_035090.1	30356841	.	G	A	.	.	MAF_USDA=47.917
NC_035090.1	30356913	.	T	A	.	.	MAF_USDA=5.738
NC_035090.1	30356914	.	C	T	.	.	MAF_INRAE=5.263
NC_035090.1	30356943	.	A	T	.	.	MAF_USDA=3.333
NC_035090.1	30356968	.	G	C	.	.	MAF_USDA=13.934
NC_035090.1	30357024	.	G	T	.	.	MAF_USDA=2.459
NC_035090.1	30357042	.	T	C	.	.	MAF_INRAE=10.833;MAF_USDA=19.412
NC_035090.1	30357075	.	G	A	.	.	MAF_USDA=6.557
NC_035090.1	30357136	.	G	A	.	.	MAF_USDA=2.459
NC_035090.1	30357183	.	T	C	.	.	MAF_INRAE=2.5;MAF_USDA=7.377
NC_035090.1	30357246	.	G	A	.	.	MAF_INRAE=32.278;MAF_USDA=18.824
NC_035090.1	30357282	.	C	T	.	.	MAF_USDA=14.754
NC_035090.1	30357297	.	A	T	.	.	MAF_INRAE=2.5;MAF_USDA=8.197
NC_035090.1	30357431	.	T	A	.	.	MAF_INRAE=2.5;MAF_USDA=6.557
NC_035090.1	30357520	.	C	T	.	.	MAF_USDA=1.639
NC_035090.1	30357548	.	T	C	.	.	MAF_USDA=4.098
NC_035090.1	30357642	.	A	G	.	.	MAF_INRAE=2.5;MAF_USDA=7.377
NC_035090.1	30357708	.	C	T	.	.	MAF_INRAE=2.5;MAF_USDA=1.639
NC_035090.1	30357734	.	A	G	.	.	MAF_INRAE=2.5;MAF_USDA=6.557
NC_035090.1	30357760	.	C	T	.	.	MAF_USDA=2.459
NC_035090.1	30357783	.	C	T	.	.	MAF_USDA=4.918
NC_035090.1	30357788	.	C	T	.	.	MAF_INRAE=1.667;MAF_USDA=4.918
NC_035090.1	30357793	.	T	C	.	.	MAF_USDA=4.918
NC_035090.1	30357809	.	C	T	.	.	MAF_USDA=2.459
NC_035090.1	30357813	.	A	G	.	.	MAF_INRAE=21.053;MAF_USDA=18.75
NC_035090.1	30357822	.	G	A	.	.	MAF_INRAE=47.5;MAF_USDA=1.639
NC_035090.1	30357841	.	C	T	.	.	MAF_INRAE=3.165
NC_035090.1	30357854	.	G	T	.	.	MAF_USDA=1.639
NC_035090.1	30357882	.	G	T	.	.	MAF_INRAE=2.5
NC_035090.1	30357892	.	T	C	.	.	MAF_INRAE=2.5;MAF_USDA=4.918
NC_035090.1	30357976	.	G	C	.	.	MAF_INRAE=8.861
NC_035090.1	30357996	.	G	T	.	.	MAF_INRAE=4.167
NC_035090.1	30358050	.	G	A	.	.	MAF_USDA=5.738
NC_035090.1	30358159	.	C	T	.	.	MAF_INRAE=2.5;MAF_USDA=8.197
NC_035090.1	30358187	.	T	G	.	.	MAF_INRAE=1.667;MAF_USDA=9.016
NC_035090.1	30358188	.	C	T	.	.	MAF_INRAE=1.667;MAF_USDA=9.016
NC_035090.1	30358320	.	C	A	.	.	MAF_INRAE=2.5;MAF_USDA=7.377
NC_035090.1	30358367	.	G	A	.	.	MAF_INRAE=2.5;MAF_USDA=7.377
NC_035090.1	30358373	.	G	A	.	.	MAF_INRAE=2.5;MAF_USDA=6.557
NC_035090.1	30358423	.	C	T	.	.	MAF_INRAE=32.278;MAF_USDA=21.176
NC_035090.1	30358441	.	A	C	.	.	MAF_USDA=7.377
NC_035090.1	30358443	.	C	T	.	.	MAF_USDA=7.377
NC_035090.1	30358444	.	A	T	.	.	MAF_USDA=7.377
NC_035090.1	30358485	.	A	C	.	.	MAF_INRAE=2.5;MAF_USDA=7.377
NC_035090.1	30358501	.	A	C	.	.	MAF_INRAE=2.5
NC_035090.1	30358558	.	C	T	.	.	MAF_USDA=13.115
NC_035090.1	30358565	.	G	T	.	.	MAF_USDA=5.738
NC_035090.1	30358576	.	T	G	.	.	MAF_INRAE=2.532;MAF_USDA=2.459
NC_035090.1	30358623	.	T	C	.	.	MAF_INRAE=12.658;MAF_USDA=23.529
NC_035090.1	30358626	.	T	A	.	.	MAF_INRAE=2.5;MAF_USDA=8.197
NC_035090.1	30358655	.	C	A	.	.	MAF_INRAE=2.5
NC_035090.1	30358757	.	A	C	.	.	MAF_INRAE=4.43
NC_035090.1	30358768	.	T	G	.	.	MAF_USDA=4.918
NC_035090.1	30358789	.	T	C	.	.	MAF_INRAE=2.5;MAF_USDA=7.377
NC_035090.1	30358881	.	A	T	.	.	MAF_INRAE=21.053;MAF_USDA=18.75
NC_035090.1	30358936	.	G	A	.	.	MAF_INRAE=2.5;MAF_USDA=1.639
NC_035090.1	30358948	.	G	T	.	.	MAF_USDA=1.639
NC_035090.1	30358984	.	G	C	.	.	MAF_INRAE=2.5;MAF_USDA=8.197
NC_035090.1	30358986	.	T	A	.	.	MAF_INRAE=14.167;MAF_USDA=24.118
NC_035090.1	30359001	.	T	A	.	.	MAF_USDA=1.639
NC_035090.1	30359009	.	T	G	.	.	MAF_INRAE=3.333;MAF_USDA=10.656
NC_035090.1	30359010	.	G	A	.	.	MAF_INRAE=15.0;MAF_USDA=25.294
NC_035090.1	30359016	.	C	G	.	.	MAF_INRAE=5.263;MAF_USDA=2.459
NC_035090.1	30359082	.	T	G	.	.	MAF_INRAE=2.5;MAF_USDA=9.016
NC_035090.1	30359125	.	C	G	.	.	MAF_USDA=1.639
NC_035090.1	30359266	.	C	T	.	.	MAF_USDA=1.639
NC_035090.1	30359267	.	G	A	.	.	MAF_INRAE=9.494
NC_035090.1	30359274	.	C	T	.	.	MAF_INRAE=21.053;MAF_USDA=18.75
NC_035090.1	30359351	.	C	T	.	.	MAF_INRAE=10.833;MAF_USDA=17.059
NC_035090.1	30359439	.	T	A	.	.	MAF_INRAE=42.405;MAF_USDA=18.824
NC_035090.1	30359477	.	G	C	.	.	MAF_INRAE=19.62;MAF_USDA=42.353
NC_035090.1	30359479	.	T	G	.	.	MAF_USDA=2.083
NC_035090.1	30359481	.	C	T	.	.	MAF_USDA=2.459
NC_035090.1	30359552	.	T	G	.	.	MAF_USDA=1.639
NC_035090.1	30359563	.	T	C	.	.	MAF_USDA=12.941
NC_035090.1	30359593	.	G	T	.	.	MAF_USDA=1.639
NC_035090.1	30359665	.	C	T	.	.	MAF_INRAE=10.127;MAF_USDA=30.0
NC_035090.1	30359710	.	G	A	.	.	MAF_USDA=4.706
NC_035090.1	30359801	.	A	T	.	.	MAF_USDA=1.639
NC_035090.1	30359894	.	A	G	.	.	MAF_USDA=1.639
NC_035090.1	30359921	.	A	G	.	.	MAF_INRAE=19.62;MAF_USDA=40.0
NC_035090.1	30359949	.	A	G	.	.	MAF_USDA=11.176
NC_035090.1	30359956	.	T	C	.	.	MAF_USDA=11.176
NC_035090.1	30359972	.	A	G	.	.	MAF_USDA=2.459
NC_035090.1	30360024	.	A	C	.	.	MAF_INRAE=10.127;MAF_USDA=29.412
NC_035090.1	30360080	.	G	A	.	.	MAF_USDA=4.918
NC_035090.1	30360086	.	T	G	.	.	MAF_USDA=2.459
NC_035090.1	30360088	.	G	A	.	.	MAF_USDA=3.529
NC_035090.1	30360090	.	A	C	.	.	MAF_INRAE=9.494;MAF_USDA=10.588
NC_035090.1	30360170	.	G	A	.	.	MAF_USDA=27.647
NC_035090.1	30360264	.	G	A	.	.	MAF_USDA=4.706
NC_035090.1	30360310	.	C	T	.	.	MAF_INRAE=41.772;MAF_USDA=29.762
NC_035090.1	30360330	.	C	T	.	.	MAF_INRAE=41.772;MAF_USDA=34.706
NC_035090.1	30360363	.	T	C	.	.	MAF_INRAE=19.167;MAF_USDA=45.882
NC_035090.1	30360383	.	T	G	.	.	MAF_INRAE=9.167
NC_035090.1	30360386	.	A	T	.	.	MAF_USDA=35.417
NC_035090.1	30360393	.	T	A	.	.	MAF_INRAE=36.842;MAF_USDA=29.167
NC_035090.1	30360394	.	A	T	.	.	MAF_USDA=35.417
NC_035090.1	30360395	.	A	T	.	.	MAF_USDA=35.417
NC_035090.1	30360415	.	G	A	.	.	MAF_INRAE=41.772;MAF_USDA=20.588
NC_035090.1	30360496	.	T	C	.	.	MAF_INRAE=23.418;MAF_USDA=38.824
NC_035090.1	30360502	.	C	A	.	.	MAF_INRAE=10.127;MAF_USDA=39.583
NC_035090.1	30360509	.	C	T	.	.	MAF_USDA=6.25
NC_035090.1	30360578	.	C	A	.	.	MAF_INRAE=41.772;MAF_USDA=20.122
NC_035090.1	30360660	.	A	T	.	.	MAF_USDA=7.831
NC_035090.1	30360661	.	A	T	.	.	MAF_INRAE=10.526;MAF_USDA=5.422
NC_035090.1	30360663	.	A	T	.	.	MAF_USDA=17.47
NC_035090.1	30360665	.	G	T	.	.	MAF_USDA=18.675
NC_035090.1	30360682	.	C	A	.	.	MAF_INRAE=42.105;MAF_USDA=18.293
NC_035090.1	30360706	.	G	T	.	.	MAF_USDA=10.417
NC_035090.1	30360792	.	G	C	.	.	MAF_USDA=3.333
NC_035090.1	30360852	.	T	G	.	.	MAF_INRAE=15.19;MAF_USDA=46.429
NC_035090.1	30360888	.	G	C	.	.	MAF_USDA=1.667
NC_035090.1	30360911	.	T	C	.	.	MAF_USDA=3.333
NC_035090.1	30360939	.	C	A	.	.	MAF_USDA=1.639
NC_035090.1	30360979	.	A	C	.	.	MAF_USDA=3.333
NC_035090.1	30360998	.	T	A	.	.	MAF_USDA=4.918
NC_035090.1	30361027	.	G	A	.	.	MAF_INRAE=2.5;MAF_USDA=2.381
NC_035090.1	30361161	.	G	A	.	.	MAF_INRAE=9.494;MAF_USDA=18.452
NC_035090.1	30361187	.	C	G	.	.	MAF_INRAE=16.667;MAF_USDA=2.459
NC_035090.1	30361277	.	A	G	.	.	MAF_INRAE=9.494;MAF_USDA=15.294
NC_035090.1	30361283	.	T	A	.	.	MAF_INRAE=10.833;MAF_USDA=37.5
NC_035090.1	30361327	.	A	G	.	.	MAF_USDA=18.75
NC_035090.1	30361334	.	C	T	.	.	MAF_INRAE=17.5;MAF_USDA=30.588
NC_035090.1	30361566	.	C	T	.	.	MAF_INRAE=11.392;MAF_USDA=24.699
NC_035090.1	30361680	.	C	T	.	.	MAF_INRAE=3.333
NC_035090.1	30361805	.	C	T	.	.	MAF_USDA=1.639
NC_035090.1	30361913	.	A	G	.	.	MAF_USDA=1.639
NC_035090.1	30363239	.	T	C	.	.	MAF_USDA=31.765
NC_035090.1	30363287	.	C	G	.	.	MAF_INRAE=10.759;MAF_USDA=2.459
NC_035090.1	30363341	.	A	G	.	.	MAF_INRAE=21.053;MAF_USDA=16.667
NC_035090.1	30363371	.	C	A	.	.	MAF_INRAE=12.025;MAF_USDA=26.471
NC_035090.1	30363383	.	G	A	.	.	MAF_INRAE=11.392;MAF_USDA=8.197
NC_035090.1	30363429	.	T	G	.	.	MAF_INRAE=16.456;MAF_USDA=47.647
NC_035090.1	30363520	.	C	T	.	.	MAF_USDA=1.639
NC_035090.1	30363642	.	C	T	.	.	MAF_USDA=2.459
NC_035090.1	30363730	.	C	A	.	.	MAF_USDA=1.639
NC_035090.1	30363731	.	G	A	.	.	MAF_INRAE=21.053;MAF_USDA=18.75
NC_035090.1	30363802	.	C	T	.	.	MAF_USDA=7.059
NC_035090.1	30363806	.	G	A	.	.	MAF_USDA=1.639
NC_035090.1	30363821	.	G	A	.	.	MAF_INRAE=2.5;MAF_USDA=1.639
NC_035090.1	30363990	.	G	T	.	.	MAF_USDA=1.639
NC_035090.1	30364054	.	C	T	.	.	MAF_USDA=2.459
NC_035090.1	30364126	.	G	A	.	.	MAF_USDA=1.639
NC_035090.1	30364150	.	T	G	.	.	MAF_USDA=18.75
NC_035090.1	30364157	.	G	T	.	.	MAF_USDA=7.738
NC_035090.1	30364174	.	G	A	.	.	MAF_USDA=1.639
NC_035090.1	30364830	.	G	C	.	.	MAF_USDA=22.917
NC_035090.1	30364987	.	G	A	.	.	MAF_INRAE=5.263;MAF_USDA=16.471
NC_035090.1	30365065	.	C	T	.	.	MAF_INRAE=12.025;MAF_USDA=34.118
NC_035090.1	30365082	.	C	A	.	.	MAF_USDA=1.639
NC_035090.1	30365108	.	A	T	.	.	MAF_INRAE=9.494;MAF_USDA=17.059
NC_035090.1	30365152	.	T	A	.	.	MAF_USDA=2.459
NC_035090.1	30365193	.	C	T	.	.	MAF_USDA=7.647
NC_035090.1	30365194	.	C	G	.	.	MAF_INRAE=5.263;MAF_USDA=11.475
NC_035090.1	30365233	.	A	G	.	.	MAF_INRAE=27.215;MAF_USDA=37.647
NC_035090.1	30365292	.	G	A	.	.	MAF_USDA=4.918
NC_035090.1	30365301	.	C	T	.	.	MAF_USDA=2.459
NC_035090.1	30365450	.	G	A	.	.	MAF_INRAE=11.392;MAF_USDA=25.294
NC_035090.1	30365488	.	G	A	.	.	MAF_INRAE=32.278;MAF_USDA=18.824
NC_035090.1	30365579	.	C	A	.	.	MAF_USDA=2.459
NC_035090.1	30365583	.	A	T	.	.	MAF_USDA=3.279
NC_035090.1	30365587	.	G	A	.	.	MAF_USDA=1.639
NC_035090.1	30365598	.	C	T	.	.	MAF_USDA=4.098
NC_035090.1	30365613	.	C	A	.	.	MAF_USDA=3.279
NC_035090.1	30365704	.	G	A	.	.	MAF_INRAE=1.667
NC_035090.1	30365707	.	G	A	.	.	MAF_INRAE=8.861;MAF_USDA=17.059
NC_035090.1	30365731	.	G	A	.	.	MAF_INRAE=4.167
NC_035090.1	30365733	.	T	A	.	.	MAF_INRAE=2.5
NC_035090.1	30365739	.	A	G	.	.	MAF_INRAE=8.861;MAF_USDA=17.647
NC_035090.1	30365779	.	G	C	.	.	MAF_INRAE=1.667
NC_035090.1	30365782	.	G	T	.	.	MAF_INRAE=1.667
NC_035090.1	30365784	.	T	G	.	.	MAF_INRAE=1.667
NC_035090.1	30365807	.	C	A	.	.	MAF_INRAE=2.5
NC_035090.1	30365816	.	C	T	.	.	MAF_INRAE=18.421;MAF_USDA=18.75
NC_035090.1	30365820	.	A	T	.	.	MAF_INRAE=12.025;MAF_USDA=25.294
NC_035090.1	30365860	.	C	T	.	.	MAF_INRAE=9.494;MAF_USDA=17.059
NC_035090.1	30365886	.	C	G	.	.	MAF_USDA=4.098
NC_035090.1	30365904	.	A	G	.	.	MAF_INRAE=21.053;MAF_USDA=18.75
NC_035090.1	30365907	.	G	A	.	.	MAF_INRAE=11.392;MAF_USDA=24.706
NC_035090.1	30365908	.	G	T	.	.	MAF_INRAE=4.167;MAF_USDA=10.417
NC_035090.1	30365925	.	G	A	.	.	MAF_INRAE=2.5;MAF_USDA=1.639
NC_035090.1	30365942	.	C	A	.	.	MAF_USDA=25.294
NC_035090.1	30365967	.	C	T	.	.	MAF_INRAE=11.392;MAF_USDA=25.882
NC_035090.1	30365992	.	G	A	.	.	MAF_USDA=11.765
NC_035090.1	30366008	.	G	T	.	.	MAF_INRAE=20.833;MAF_USDA=32.353
NC_035090.1	30366066	.	C	T	.	.	MAF_USDA=12.353
NC_035090.1	30366078	.	G	A	.	.	MAF_INRAE=27.215;MAF_USDA=39.412
NC_035090.1	30366124	.	G	A	.	.	MAF_USDA=15.294
NC_035090.1	30366274	.	C	T	.	.	MAF_INRAE=20.833;MAF_USDA=30.588
NC_035090.1	30366287	.	G	A	.	.	MAF_INRAE=5.263;MAF_USDA=7.377
NC_035090.1	30366332	.	C	A	.	.	MAF_INRAE=2.5;MAF_USDA=4.918
NC_035090.1	30366394	.	A	G	.	.	MAF_INRAE=11.392;MAF_USDA=24.706
NC_035090.1	30366570	.	G	A	.	.	MAF_USDA=3.529
NC_035090.1	30366639	.	G	T	.	.	MAF_USDA=1.639
NC_035090.1	30366654	.	G	A	.	.	MAF_INRAE=18.333;MAF_USDA=14.706
NC_035090.1	30366737	.	G	T	.	.	MAF_USDA=12.5
NC_035090.1	30366783	.	T	C	.	.	MAF_INRAE=9.494;MAF_USDA=23.81
NC_035090.1	30366830	.	C	T	.	.	MAF_USDA=1.667
NC_035090.1	30366867	.	T	C	.	.	MAF_INRAE=16.456;MAF_USDA=44.118
NC_035090.1	30366914	.	C	T	.	.	MAF_INRAE=2.5;MAF_USDA=1.639
NC_035090.1	30367015	.	G	A	.	.	MAF_INRAE=40.506;MAF_USDA=14.118
NC_035090.1	30367064	.	G	C	.	.	MAF_INRAE=42.405;MAF_USDA=10.0
NC_035090.1	30367094	.	T	G	.	.	MAF_INRAE=33.544;MAF_USDA=39.412
NC_035090.1	30367108	.	A	G	.	.	MAF_USDA=3.529
NC_035090.1	30367145	.	TGGGGACAGATTTGGAA	TGGGGACAGATTTGGAT	.	.	MAF_USDA=41.667
NC_035090.1	30367169	.	G	C	.	.	MAF_USDA=4.167
NC_035090.1	30367172	.	C	G	.	.	MAF_INRAE=40.0;MAF_USDA=4.167
NC_035090.1	30367173	.	T	A	.	.	MAF_INRAE=40.0;MAF_USDA=4.167
NC_035090.1	30367175	.	T	G	.	.	MAF_USDA=17.683
NC_035090.1	30367200	.	A	C	.	.	MAF_USDA=4.118
NC_035090.1	30367202	.	G	T	.	.	MAF_INRAE=20.886;MAF_USDA=38.824
NC_035090.1	30367390	.	C	T	.	.	MAF_INRAE=16.667;MAF_USDA=12.353
NC_035090.1	30367400	.	A	G	.	.	MAF_INRAE=9.494;MAF_USDA=3.279
NC_035090.1	30367465	.	T	C	.	.	MAF_INRAE=31.013;MAF_USDA=45.882
NC_035090.1	30367504	.	A	C	.	.	MAF_INRAE=21.053
NC_035090.1	30367515	.	T	G	.	.	MAF_USDA=47.059
NC_035090.1	30367516	.	T	G	.	.	MAF_INRAE=36.842;MAF_USDA=25.882
NC_035090.1	30367530	.	G	A	.	.	MAF_INRAE=6.962;MAF_USDA=23.529
NC_035090.1	30367538	.	A	G	.	.	MAF_INRAE=10.0
NC_035090.1	30367546	.	C	A	.	.	MAF_INRAE=11.392;MAF_USDA=25.41
NC_035090.1	30367561	.	A	T	.	.	MAF_INRAE=21.053;MAF_USDA=20.833
NC_035090.1	30367562	.	C	A	.	.	MAF_INRAE=6.962;MAF_USDA=24.706
NC_035090.1	30367563	.	C	A	.	.	MAF_INRAE=16.667;MAF_USDA=17.059
NC_035090.1	30367568	.	A	T	.	.	MAF_USDA=12.5
NC_035090.1	30367625	.	C	G	.	.	MAF_INRAE=9.494;MAF_USDA=16.471
NC_035090.1	30367694	.	G	A	.	.	MAF_INRAE=21.053
NC_035090.1	30367799	.	A	C	.	.	MAF_INRAE=6.962;MAF_USDA=23.529
NC_035090.1	30367936	.	A	C	.	.	MAF_USDA=1.639
NC_035090.1	30367947	.	G	T	.	.	MAF_USDA=1.639
NC_035090.1	30368002	.	A	G	.	.	MAF_INRAE=31.013;MAF_USDA=29.412
NC_035090.1	30368093	.	G	T	.	.	MAF_INRAE=11.392;MAF_USDA=27.869
NC_035090.1	30368134	.	G	T	.	.	MAF_INRAE=9.494;MAF_USDA=17.059
NC_035090.1	30368142	.	T	C	.	.	MAF_USDA=4.098
NC_035090.1	30368143	.	T	A	.	.	MAF_INRAE=16.667;MAF_USDA=18.235
NC_035090.1	30368163	.	T	C	.	.	MAF_USDA=20.833
NC_035090.1	30368196	.	C	T	.	.	MAF_USDA=2.459
NC_035090.1	30368258	.	G	A	.	.	MAF_INRAE=18.354;MAF_USDA=41.765
NC_035090.1	30368395	.	G	T	.	.	MAF_USDA=1.639
NC_035090.1	30368431	.	G	A	.	.	MAF_INRAE=1.667
NC_035090.1	30368442	.	A	G	.	.	MAF_USDA=1.639
NC_035090.1	30368458	.	G	T	.	.	MAF_INRAE=16.667;MAF_USDA=17.059
NC_035090.1	30368473	.	A	G	.	.	MAF_INRAE=2.5;MAF_USDA=17.647
NC_035090.1	30368500	.	T	A	.	.	MAF_USDA=10.417
NC_035090.1	30368569	.	A	T	.	.	MAF_USDA=4.706
NC_035090.1	30368591	.	G	A	.	.	MAF_USDA=1.639
NC_035090.1	30368610	.	G	T	.	.	MAF_USDA=1.639
NC_035090.1	30368615	.	T	C	.	.	MAF_INRAE=11.392;MAF_USDA=24.59
NC_035090.1	30368653	.	T	G	.	.	MAF_INRAE=9.494
NC_035090.1	30368946	.	C	T	.	.	MAF_INRAE=16.667;MAF_USDA=16.471
NC_035090.1	30368950	.	C	G	.	.	MAF_USDA=3.279
NC_035090.1	30369127	.	T	G	.	.	MAF_INRAE=1.667
NC_035090.1	30369141	.	T	G	.	.	MAF_INRAE=18.333;MAF_USDA=29.412
NC_035090.1	30369234	.	A	T	.	.	MAF_INRAE=17.722;MAF_USDA=28.235
NC_035090.1	30369288	.	G	A	.	.	MAF_USDA=1.639
NC_035090.1	30369348	.	C	G	.	.	MAF_USDA=5.738
NC_035090.1	30369489	.	G	T	.	.	MAF_USDA=16.667
NC_035090.1	30369497	.	T	A	.	.	MAF_USDA=1.639
NC_035090.1	30369680	.	C	T	.	.	MAF_USDA=5.738
NC_035090.1	30369747	.	G	T	.	.	MAF_USDA=1.639
NC_035090.1	30369798	.	G	C	.	.	MAF_USDA=1.639
NC_035090.1	30369847	.	T	G	.	.	MAF_INRAE=17.089;MAF_USDA=43.529
NC_035090.1	30370031	.	C	A	.	.	MAF_INRAE=2.5;MAF_USDA=1.639
NC_035090.1	30370101	.	G	A	.	.	MAF_USDA=4.098
NC_035090.1	30370126	.	C	T	.	.	MAF_USDA=1.639
NC_035090.1	30370278	.	A	T	.	.	MAF_INRAE=1.667
NC_035090.1	30370311	.	A	G	.	.	MAF_INRAE=17.089;MAF_USDA=47.647
NC_035090.1	30370394	.	C	A	.	.	MAF_INRAE=3.333;MAF_USDA=13.529
NC_035090.1	30370464	.	T	C	.	.	MAF_INRAE=36.842;MAF_USDA=41.667
NC_035090.1	30371146	.	A	C	.	.	MAF_USDA=1.667
NC_035090.1	30371149	.	G	A	.	.	MAF_INRAE=1.667
NC_035090.1	30371165	.	G	T	.	.	MAF_USDA=3.279
NC_035090.1	30371191	.	G	T	.	.	MAF_USDA=1.639
NC_035090.1	30371196	.	A	G	.	.	MAF_USDA=7.059
NC_035090.1	30371283	.	T	C	.	.	MAF_USDA=10.588
NC_035090.1	30371307	.	G	A	.	.	MAF_INRAE=15.833;MAF_USDA=4.918
NC_035090.1	30371416	.	A	G	.	.	MAF_USDA=1.639
NC_035090.1	30371548	.	T	G	.	.	MAF_INRAE=19.62;MAF_USDA=39.583
NC_035090.1	30371564	.	T	A	.	.	MAF_INRAE=14.557;MAF_USDA=22.353
NC_035090.1	30371571	.	A	G	.	.	MAF_USDA=1.639
NC_035090.1	30371575	.	A	T	.	.	MAF_USDA=2.083
NC_035090.1	30371679	.	A	T	.	.	MAF_USDA=3.279
NC_035090.1	30371699	.	A	C	.	.	MAF_USDA=3.529
NC_035090.1	30371717	.	T	A	.	.	MAF_USDA=1.639
NC_035090.1	30371768	.	C	T	.	.	MAF_USDA=3.279
NC_035090.1	30371857	.	C	T	.	.	MAF_INRAE=47.368;MAF_USDA=1.639
NC_035090.1	30372025	.	G	A	.	.	MAF_USDA=10.833
NC_035090.1	30372047	.	T	C	.	.	MAF_USDA=1.786
NC_035090.1	30372050	.	T	A	.	.	MAF_INRAE=14.557;MAF_USDA=21.765
NC_035090.1	30372177	.	C	G	.	.	MAF_INRAE=1.667;MAF_USDA=15.882
NC_035090.1	30372215	.	A	G	.	.	MAF_INRAE=35.443;MAF_USDA=38.235
NC_035090.1	30372234	.	C	A	.	.	MAF_USDA=1.639
NC_035090.1	30372242	.	C	T	.	.	MAF_USDA=5.882
NC_035090.1	30372243	.	G	A	.	.	MAF_USDA=4.918
NC_035090.1	30372292	.	C	T	.	.	MAF_USDA=13.115
NC_035090.1	30372309	.	G	A	.	.	MAF_INRAE=9.494
NC_035090.1	30372327	.	C	A	.	.	MAF_USDA=5.882
NC_035090.1	30372403	.	A	T	.	.	MAF_INRAE=11.392;MAF_USDA=7.059
NC_035090.1	30372418	.	C	T	.	.	MAF_USDA=5.882
NC_035090.1	30372435	.	G	T	.	.	MAF_USDA=3.279
NC_035090.1	30372487	.	A	T	.	.	MAF_INRAE=2.5;MAF_USDA=2.459
NC_035090.1	30372771	.	T	C	.	.	MAF_USDA=2.459
NC_035090.1	30372815	.	T	C	.	.	MAF_USDA=2.459
NC_035090.1	30372951	.	T	A	.	.	MAF_USDA=6.557
NC_035090.1	30372964	.	A	T	.	.	MAF_USDA=1.639
NC_035090.1	30373146	.	C	T	.	.	MAF_USDA=3.279
NC_035090.1	30373347	.	C	T	.	.	MAF_USDA=1.176
NC_035090.1	30373352	.	A	G	.	.	MAF_INRAE=14.557;MAF_USDA=21.765
NC_035090.1	30373518	.	C	T	.	.	MAF_INRAE=43.671;MAF_USDA=7.377
NC_035090.1	30373593	.	C	T	.	.	MAF_USDA=1.639
NC_035090.1	30373648	.	C	T	.	.	MAF_INRAE=9.494
NC_035090.1	30373745	.	G	T	.	.	MAF_USDA=2.459
NC_035090.1	30373775	.	C	T	.	.	MAF_USDA=1.639
NC_035090.1	30373803	.	G	A	.	.	MAF_USDA=4.918
NC_035090.1	30373868	.	C	T	.	.	MAF_INRAE=2.5
NC_035090.1	30373878	.	C	T	.	.	MAF_USDA=2.083
NC_035090.1	30374010	.	T	C	.	.	MAF_INRAE=27.215;MAF_USDA=34.706
NC_035090.1	30374124	.	T	A	.	.	MAF_USDA=1.639
NC_035090.1	30374181	.	G	A	.	.	MAF_USDA=1.639
NC_035090.1	30374381	.	G	T	.	.	MAF_INRAE=2.532;MAF_USDA=7.377
NC_035090.1	30374384	.	C	T	.	.	MAF_INRAE=45.57;MAF_USDA=1.639
NC_035090.1	30374451	.	A	G	.	.	MAF_INRAE=15.833;MAF_USDA=2.459
NC_035090.1	30374737	.	A	G	.	.	MAF_INRAE=45.57;MAF_USDA=7.377
NC_035090.1	30374744	.	T	G	.	.	MAF_USDA=2.459
NC_035090.1	30374839	.	G	A	.	.	MAF_INRAE=2.5
NC_035090.1	30374841	.	G	A	.	.	MAF_INRAE=2.5
NC_035090.1	30374902	.	C	A	.	.	MAF_USDA=1.639
NC_035090.1	30374927	.	C	A	.	.	MAF_USDA=1.639
NC_035090.1	30375534	.	C	T	.	.	MAF_USDA=5.882
NC_035090.1	30375592	.	G	A	.	.	MAF_USDA=2.459
NC_035090.1	30375635	.	C	A	.	.	MAF_USDA=4.098
NC_035090.1	30375709	.	C	T	.	.	MAF_USDA=2.353
NC_035090.1	30375952	.	A	G	.	.	MAF_USDA=3.333
NC_035090.1	30376038	.	A	G	.	.	MAF_USDA=1.639
NC_035090.1	30376552	.	A	G	.	.	MAF_INRAE=21.053;MAF_USDA=18.75
NC_035090.1	30376581	.	A	G	.	.	MAF_INRAE=2.532;MAF_USDA=9.016
NC_035090.1	30376602	.	A	G	.	.	MAF_INRAE=43.671;MAF_USDA=7.377
NC_035090.1	30376645	.	A	G	.	.	MAF_INRAE=4.167
NC_035090.1	30376672	.	G	A	.	.	MAF_USDA=4.706
NC_035090.1	30376775	.	C	A	.	.	MAF_INRAE=1.667
NC_035090.1	30376807	.	G	T	.	.	MAF_USDA=8.197
NC_035090.1	30376980	.	G	T	.	.	MAF_INRAE=2.5
NC_035090.1	30377136	.	G	A	.	.	MAF_USDA=4.098
NC_035090.1	30377339	.	G	A	.	.	MAF_INRAE=3.165;MAF_USDA=18.235
NC_035090.1	30377477	.	G	A	.	.	MAF_USDA=2.083
NC_035090.1	30377507	.	C	G	.	.	MAF_INRAE=44.304;MAF_USDA=7.377
NC_035090.1	30377581	.	A	G	.	.	MAF_USDA=1.639
NC_035090.1	30377820	.	A	T	.	.	MAF_INRAE=2.532;MAF_USDA=8.197
NC_035090.1	30377821	.	G	C	.	.	MAF_INRAE=1.667;MAF_USDA=8.197
NC_035090.1	30377868	.	G	C	.	.	MAF_USDA=3.279
NC_035090.1	30378674	.	A	G	.	.	MAF_USDA=16.071
NC_035090.1	30378713	.	G	A	.	.	MAF_USDA=45.833
NC_035090.1	30378846	.	A	G	.	.	MAF_USDA=1.639
NC_035090.1	30378853	.	T	A	.	.	MAF_USDA=1.639
NC_035090.1	30378939	.	A	C	.	.	MAF_USDA=25.0
NC_035090.1	30378965	.	T	G	.	.	MAF_USDA=25.882
NC_035090.1	30378979	.	C	A	.	.	MAF_USDA=20.588
NC_035090.1	30378989	.	A	G	.	.	MAF_USDA=2.459
NC_035090.1	30379005	.	A	G	.	.	MAF_USDA=17.213
NC_035090.1	30379013	.	A	T	.	.	MAF_USDA=16.393
NC_035090.1	30379032	.	A	G	.	.	MAF_USDA=4.918
NC_035090.1	30379047	.	C	A	.	.	MAF_USDA=3.279
NC_035090.1	30379067	.	A	T	.	.	MAF_USDA=1.639
NC_035090.1	30379077	.	G	A	.	.	MAF_INRAE=2.532;MAF_USDA=7.377
NC_035090.1	30379138	.	A	G	.	.	MAF_USDA=1.639
NC_035090.1	30379173	.	G	A	.	.	MAF_INRAE=43.671;MAF_USDA=7.377
NC_035090.1	30379233	.	G	A	.	.	MAF_USDA=1.639
NC_035090.1	30379403	.	G	A	.	.	MAF_USDA=3.279
NC_035090.1	30379447	.	C	A	.	.	MAF_USDA=2.459
NC_035090.1	30379536	.	C	T	.	.	MAF_USDA=2.459
NC_035090.1	30379620	.	G	A	.	.	MAF_USDA=2.459
NC_035090.1	30379621	.	G	A	.	.	MAF_USDA=1.639
NC_035090.1	30379666	.	T	C	.	.	MAF_INRAE=43.671;MAF_USDA=7.377
NC_035090.1	30379700	.	A	G	.	.	MAF_INRAE=3.333;MAF_USDA=4.706
NC_035090.1	30379769	.	G	A	.	.	MAF_USDA=1.639
NC_035090.1	30379821	.	C	A	.	.	MAF_INRAE=3.333;MAF_USDA=4.918
NC_035090.1	30380057	.	T	G	.	.	MAF_USDA=4.098
NC_035090.1	30380094	.	T	G	.	.	MAF_USDA=2.941
NC_035090.1	30380257	.	G	A	.	.	MAF_INRAE=2.5
NC_035090.1	30380541	.	T	C	.	.	MAF_USDA=2.459
NC_035090.1	30380548	.	C	G	.	.	MAF_INRAE=2.5
NC_035090.1	30380592	.	G	A	.	.	MAF_INRAE=43.671;MAF_USDA=7.377
NC_035090.1	30380709	.	T	G	.	.	MAF_USDA=3.279
NC_035090.1	30380883	.	C	T	.	.	MAF_USDA=2.083
NC_035090.1	30381000	.	C	T	.	.	MAF_USDA=1.639
NC_035090.1	30381018	.	A	G	.	.	MAF_INRAE=25.949;MAF_USDA=34.118
NC_035090.1	30381288	.	A	C	.	.	MAF_USDA=5.294
NC_035090.1	30381307	.	G	A	.	.	MAF_USDA=4.098
NC_035090.1	30381481	.	C	T	.	.	MAF_USDA=1.639
NC_035090.1	30381502	.	A	G	.	.	MAF_INRAE=20.253;MAF_USDA=5.294
NC_035090.1	30381548	.	T	G	.	.	MAF_USDA=3.279
NC_035090.1	30381628	.	T	G	.	.	MAF_USDA=5.882
NC_035090.1	30381688	.	T	C	.	.	MAF_INRAE=41.772;MAF_USDA=23.529
NC_035090.1	30381859	.	T	A	.	.	MAF_USDA=5.882
NC_035090.1	30381966	.	C	T	.	.	MAF_USDA=1.639
NC_035090.1	30381971	.	C	T	.	.	MAF_INRAE=2.532;MAF_USDA=5.738
NC_035090.1	30381992	.	T	C	.	.	MAF_INRAE=4.167
NC_035090.1	30382009	.	C	T	.	.	MAF_INRAE=20.886;MAF_USDA=5.294
NC_035090.1	30382037	.	G	A	.	.	MAF_INRAE=1.667
NC_035090.1	30382090	.	G	A	.	.	MAF_USDA=6.25
NC_035090.1	30382117	.	A	C	.	.	MAF_INRAE=45.57
NC_035090.1	30382150	.	C	T	.	.	MAF_INRAE=14.557;MAF_USDA=22.353
NC_035090.1	30382169	.	G	A	.	.	MAF_INRAE=41.139;MAF_USDA=15.882
NC_035090.1	30382199	.	G	T	.	.	MAF_USDA=1.639
NC_035090.1	30382216	.	C	T	.	.	MAF_INRAE=3.333
NC_035090.1	30382264	.	C	T	.	.	MAF_USDA=5.738
NC_035090.1	30382368	.	G	C	.	.	MAF_USDA=1.639
NC_035090.1	30382402	.	T	C	.	.	MAF_USDA=1.639
NC_035090.1	30382589	.	G	A	.	.	MAF_USDA=3.333
NC_035090.1	30382670	.	C	T	.	.	MAF_USDA=3.279
NC_035090.1	30382734	.	T	C	.	.	MAF_INRAE=18.987;MAF_USDA=4.118
NC_035090.1	30382747	.	C	A	.	.	MAF_USDA=1.765
NC_035090.1	30382941	.	G	A	.	.	MAF_USDA=4.918
NC_035090.1	30383016	.	G	A	.	.	MAF_USDA=4.118
NC_035090.1	30383089	.	C	A	.	.	MAF_USDA=10.417
NC_035090.1	30383146	.	T	G	.	.	MAF_INRAE=7.595;MAF_USDA=4.918
NC_035090.1	30383211	.	T	C	.	.	MAF_USDA=4.918
NC_035090.1	30383314	.	C	T	.	.	MAF_INRAE=2.5;MAF_USDA=2.459
NC_035090.1	30383330	.	C	T	.	.	MAF_USDA=4.918
NC_035090.1	30383367	.	C	T	.	.	MAF_INRAE=14.557;MAF_USDA=43.75
NC_035090.1	30383430	.	T	C	.	.	MAF_USDA=4.918
NC_035090.1	30383459	.	C	A	.	.	MAF_USDA=1.639
NC_035090.1	30383506	.	C	T	.	.	MAF_USDA=4.918
NC_035090.1	30383519	.	C	A	.	.	MAF_INRAE=9.494;MAF_USDA=1.639
NC_035090.1	30383604	.	A	G	.	.	MAF_USDA=4.098
NC_035090.1	30383664	.	G	C	.	.	MAF_USDA=4.098
NC_035090.1	30383746	.	C	G	.	.	MAF_USDA=2.5
NC_035090.1	30383769	.	T	C	.	.	MAF_USDA=4.098
NC_035090.1	30383792	.	T	C	.	.	MAF_USDA=4.918
NC_035090.1	30383797	.	C	G	.	.	MAF_USDA=1.639
NC_035090.1	30383836	.	C	T	.	.	MAF_USDA=1.639
NC_035090.1	30383844	.	G	A	.	.	MAF_USDA=10.417
NC_035090.1	30383847	.	T	C	.	.	MAF_USDA=4.098
NC_035090.1	30383910	.	T	G	.	.	MAF_USDA=4.098
NC_035090.1	30383918	.	A	C	.	.	MAF_USDA=1.639
NC_035090.1	30383958	.	C	T	.	.	MAF_USDA=7.377
NC_035090.1	30383983	.	C	T	.	.	MAF_INRAE=5.263;MAF_USDA=7.377
NC_035090.1	30384069	.	G	A	.	.	MAF_USDA=3.279
NC_035090.1	30384077	.	C	A	.	.	MAF_INRAE=4.167;MAF_USDA=6.25
NC_035090.1	30384114	.	A	C	.	.	MAF_INRAE=14.557;MAF_USDA=22.353
NC_035090.1	30384155	.	A	G	.	.	MAF_USDA=4.918
NC_035090.1	30384220	.	T	A	.	.	MAF_INRAE=9.494
NC_035090.1	30384461	.	G	A	.	.	MAF_USDA=4.098
NC_035090.1	30384479	.	G	A	.	.	MAF_USDA=4.918
NC_035090.1	30384522	.	A	G	.	.	MAF_USDA=3.529
NC_035090.1	30384674	.	T	C	.	.	MAF_USDA=4.167
NC_035090.1	30384688	.	G	A	.	.	MAF_USDA=1.639
NC_035090.1	30384917	.	G	A	.	.	MAF_USDA=4.098
NC_035090.1	30384969	.	A	G	.	.	MAF_USDA=2.083
NC_035090.1	30385022	.	G	A	.	.	MAF_INRAE=39.873;MAF_USDA=33.529
NC_035090.1	30385026	.	C	A	.	.	MAF_USDA=1.639
NC_035090.1	30385078	.	T	C	.	.	MAF_INRAE=2.5;MAF_USDA=2.083
NC_035090.1	30385188	.	A	G	.	.	MAF_INRAE=16.456;MAF_USDA=25.294
NC_035090.1	30385193	.	T	A	.	.	MAF_USDA=3.279
NC_035090.1	30385239	.	G	T	.	.	MAF_INRAE=14.557;MAF_USDA=24.118
NC_035090.1	30385307	.	T	A	.	.	MAF_USDA=6.557
NC_035090.1	30385344	.	T	C	.	.	MAF_INRAE=16.456;MAF_USDA=40.588
NC_035090.1	30385372	.	G	A	.	.	MAF_USDA=1.765
NC_035090.1	30385475	.	G	A	.	.	MAF_INRAE=2.5;MAF_USDA=10.588
NC_035090.1	30385519	.	A	T	.	.	MAF_INRAE=13.333;MAF_USDA=25.882
NC_035090.1	30385567	.	C	T	.	.	MAF_INRAE=21.053;MAF_USDA=6.25
NC_035090.1	30385594	.	G	A	.	.	MAF_USDA=6.471
NC_035090.1	30385708	.	C	A	.	.	MAF_INRAE=21.053;MAF_USDA=6.471
NC_035090.1	30385709	.	T	G	.	.	MAF_USDA=3.279
NC_035090.1	30385848	.	T	C	.	.	MAF_INRAE=13.333;MAF_USDA=28.235
NC_035090.1	30385906	.	G	C	.	.	MAF_USDA=3.529
NC_035090.1	30385967	.	T	A	.	.	MAF_USDA=4.118
NC_035090.1	30385974	.	G	A	.	.	MAF_USDA=10.417
NC_035090.1	30386013	.	G	A	.	.	MAF_USDA=6.557
NC_035090.1	30386038	.	G	C	.	.	MAF_USDA=6.557
NC_035090.1	30386044	.	C	G	.	.	MAF_USDA=5.738
NC_035090.1	30386054	.	C	T	.	.	MAF_USDA=2.083
NC_035090.1	30386100	.	A	G	.	.	MAF_INRAE=21.053;MAF_USDA=34.706
NC_035090.1	30386116	.	C	A	.	.	MAF_USDA=3.279
NC_035090.1	30386121	.	T	G	.	.	MAF_INRAE=21.053;MAF_USDA=34.706
NC_035090.1	30386149	.	C	T	.	.	MAF_INRAE=2.532;MAF_USDA=2.459
NC_035090.1	30386165	.	T	A	.	.	MAF_INRAE=21.053;MAF_USDA=34.706
NC_035090.1	30386175	.	G	A	.	.	MAF_INRAE=21.053;MAF_USDA=34.118
NC_035090.1	30386212	.	C	A	.	.	MAF_USDA=1.639
NC_035090.1	30386232	.	T	A	.	.	MAF_INRAE=21.053
NC_035090.1	30386257	.	T	C	.	.	MAF_INRAE=21.053
NC_035090.1	30386258	.	C	T	.	.	MAF_INRAE=21.053;MAF_USDA=37.059
NC_035090.1	30386266	.	C	G	.	.	MAF_USDA=31.176
NC_035090.1	30386284	.	A	G	.	.	MAF_USDA=2.459
NC_035090.1	30386289	.	T	G	.	.	MAF_USDA=2.459
NC_035090.1	30386292	.	C	T	.	.	MAF_USDA=3.529
NC_035090.1	30386300	.	T	C	.	.	MAF_USDA=1.639
NC_035090.1	30386311	.	T	A	.	.	MAF_INRAE=21.053;MAF_USDA=33.529
NC_035090.1	30386326	.	T	A	.	.	MAF_USDA=3.279
NC_035090.1	30386334	.	T	G	.	.	MAF_INRAE=9.494;MAF_USDA=3.529
NC_035090.1	30386365	.	T	A	.	.	MAF_USDA=2.941
NC_035090.1	30386385	.	G	A	.	.	MAF_INRAE=21.053;MAF_USDA=38.824
NC_035090.1	30386422	.	T	G	.	.	MAF_USDA=1.639
NC_035090.1	30386457	.	G	A	.	.	MAF_USDA=2.353
NC_035090.1	30386582	.	G	A	.	.	MAF_USDA=7.059
NC_035090.1	30386626	.	G	C	.	.	MAF_INRAE=21.053;MAF_USDA=38.235
NC_035090.1	30386632	.	C	T	.	.	MAF_USDA=2.083
NC_035090.1	30386657	.	T	G	.	.	MAF_INRAE=21.053;MAF_USDA=40.0
NC_035090.1	30386666	.	T	G	.	.	MAF_USDA=7.059
NC_035090.1	30386669	.	T	C	.	.	MAF_USDA=7.059
NC_035090.1	30386673	.	A	T	.	.	MAF_USDA=2.459
NC_035090.1	30386675	.	A	T	.	.	MAF_USDA=2.459
NC_035090.1	30386679	.	C	T	.	.	MAF_USDA=7.059
NC_035090.1	30386691	.	G	A	.	.	MAF_USDA=7.059
NC_035090.1	30386725	.	A	G	.	.	MAF_INRAE=21.053;MAF_USDA=38.824
NC_035090.1	30386739	.	G	A	.	.	MAF_USDA=3.529
NC_035090.1	30386766	.	C	T	.	.	MAF_USDA=1.639
NC_035090.1	30386767	.	G	A	.	.	MAF_USDA=10.417
NC_035090.1	30386768	.	T	A	.	.	MAF_USDA=8.333
NC_035090.1	30386769	.	G	C	.	.	MAF_USDA=8.333
NC_035090.1	30386785	.	G	T	.	.	MAF_USDA=2.459
NC_035090.1	30386905	.	T	G	.	.	MAF_USDA=40.0
NC_035090.1	30386919	.	A	G	.	.	MAF_USDA=48.824
NC_035090.1	30386947	.	C	A	.	.	MAF_USDA=48.235
NC_035090.1	30386949	.	G	C	.	.	MAF_USDA=4.918
NC_035090.1	30386956	.	G	C	.	.	MAF_USDA=39.583
NC_035090.1	30386958	.	A	G	.	.	MAF_USDA=37.5
NC_035090.1	30386960	.	T	A	.	.	MAF_USDA=39.583
NC_035090.1	30386964	.	T	C	.	.	MAF_USDA=39.583
NC_035090.1	30387007	.	C	G	.	.	MAF_INRAE=2.5;MAF_USDA=44.118
NC_035090.1	30387030	.	A	T	.	.	MAF_USDA=5.294
NC_035090.1	30387067	.	G	A	.	.	MAF_USDA=2.459
NC_035090.1	30387073	.	G	A	.	.	MAF_USDA=2.459
NC_035090.1	30387084	.	T	A	.	.	MAF_INRAE=5.833;MAF_USDA=3.529
NC_035090.1	30387090	.	C	T	.	.	MAF_INRAE=5.833;MAF_USDA=2.353
NC_035090.1	30387287	.	C	A	.	.	MAF_INRAE=23.418;MAF_USDA=9.412
NC_035090.1	30387322	.	G	T	.	.	MAF_USDA=1.639
NC_035090.1	30387332	.	G	A	.	.	MAF_INRAE=21.053;MAF_USDA=30.0
NC_035090.1	30387344	.	G	T	.	.	MAF_INRAE=21.053;MAF_USDA=31.176
NC_035090.1	30387347	.	T	A	.	.	MAF_USDA=6.471
NC_035090.1	30387362	.	C	A	.	.	MAF_INRAE=21.053;MAF_USDA=34.706
NC_035090.1	30387433	.	T	A	.	.	MAF_USDA=24.706
NC_035090.1	30387454	.	G	T	.	.	MAF_INRAE=8.228;MAF_USDA=42.353
NC_035090.1	30387468	.	A	G	.	.	MAF_USDA=4.098
NC_035090.1	30387500	.	A	T	.	.	MAF_INRAE=21.053;MAF_USDA=36.471
NC_035090.1	30387558	.	C	A	.	.	MAF_INRAE=46.835;MAF_USDA=5.294
NC_035090.1	30387681	.	G	A	.	.	MAF_INRAE=21.053;MAF_USDA=32.941
NC_035090.1	30387730	.	A	T	.	.	MAF_INRAE=20.886;MAF_USDA=6.471
NC_035090.1	30387837	.	A	C	.	.	MAF_INRAE=7.5;MAF_USDA=6.471
NC_035090.1	30387844	.	C	T	.	.	MAF_INRAE=7.595;MAF_USDA=2.353
NC_035090.1	30387847	.	C	T	.	.	MAF_INRAE=46.203
NC_035090.1	30387874	.	G	A	.	.	MAF_USDA=4.098
NC_035090.1	30387966	.	T	G	.	.	MAF_USDA=6.25
NC_035090.1	30387983	.	A	G	.	.	MAF_USDA=1.639
NC_035090.1	30387992	.	T	A	.	.	MAF_USDA=1.639
NC_035090.1	30388005	.	A	C	.	.	MAF_USDA=18.852
NC_035090.1	30388028	.	T	A	.	.	MAF_INRAE=12.5
NC_035090.1	30388048	.	G	T	.	.	MAF_INRAE=39.167
NC_035090.1	30388055	.	T	A	.	.	MAF_INRAE=39.167
NC_035090.1	30388063	.	C	T	.	.	MAF_INRAE=1.667
NC_035090.1	30388091	.	C	T	.	.	MAF_USDA=1.639
NC_035090.1	30388115	.	C	A	.	.	MAF_INRAE=49.167
NC_035090.1	30388139	.	G	T	.	.	MAF_INRAE=50.0
NC_035090.1	30388192	.	G	C	.	.	MAF_INRAE=50.0
NC_035090.1	30388203	.	C	A	.	.	MAF_INRAE=50.0
NC_035090.1	30388210	.	G	C	.	.	MAF_INRAE=50.0
NC_035090.1	30388215	.	C	A	.	.	MAF_INRAE=50.0
NC_035090.1	30388216	.	A	G	.	.	MAF_INRAE=50.0
NC_035090.1	30388221	.	G	A	.	.	MAF_INRAE=5.833
NC_035090.1	30388263	.	C	A	.	.	MAF_INRAE=12.5
NC_035090.1	30388266	.	G	A	.	.	MAF_INRAE=1.667
NC_035090.1	30388305	.	A	G	.	.	MAF_INRAE=42.5
NC_035090.1	30388307	.	G	A	.	.	MAF_INRAE=47.5
NC_035090.1	30388322	.	T	C	.	.	MAF_INRAE=42.5
NC_035090.1	30388440	.	C	T	.	.	MAF_INRAE=47.368;MAF_USDA=5.294
NC_035090.1	30388470	.	G	A	.	.	MAF_USDA=4.098
NC_035090.1	30388508	.	G	T	.	.	MAF_USDA=50.0
NC_035090.1	30388509	.	G	A	.	.	MAF_INRAE=10.833;MAF_USDA=50.0
NC_035090.1	30388525	.	A	G	.	.	MAF_USDA=7.647
NC_035090.1	30388572	.	T	C	.	.	MAF_INRAE=21.053;MAF_USDA=5.882
NC_035090.1	30388596	.	G	A	.	.	MAF_USDA=3.279
NC_035090.1	30388638	.	C	T	.	.	MAF_INRAE=21.053;MAF_USDA=4.706
NC_035090.1	30388807	.	C	T	.	.	MAF_USDA=9.412
NC_035090.1	30388818	.	C	T	.	.	MAF_INRAE=29.747;MAF_USDA=33.529
NC_035090.1	30388845	.	G	A	.	.	MAF_INRAE=21.053;MAF_USDA=5.882
NC_035090.1	30388907	.	C	A	.	.	MAF_INRAE=2.5;MAF_USDA=1.639
NC_035090.1	30388919	.	T	G	.	.	MAF_INRAE=21.053;MAF_USDA=4.118
NC_035090.1	30388954	.	T	A	.	.	MAF_INRAE=21.053;MAF_USDA=5.882
NC_035090.1	30388971	.	G	C	.	.	MAF_USDA=1.639
NC_035090.1	30388972	.	A	G	.	.	MAF_USDA=1.639
NC_035090.1	30388984	.	C	T	.	.	MAF_INRAE=21.053;MAF_USDA=4.706
NC_035090.1	30389028	.	T	C	.	.	MAF_INRAE=21.053;MAF_USDA=6.471
NC_035090.1	30389060	.	A	G	.	.	MAF_USDA=4.167
NC_035090.1	30389142	.	A	G	.	.	MAF_INRAE=11.392;MAF_USDA=2.459
NC_035090.1	30389179	.	G	C	.	.	MAF_USDA=1.639
NC_035090.1	30389278	.	C	T	.	.	MAF_USDA=13.529
NC_035090.1	30389323	.	G	T	.	.	MAF_INRAE=2.532;MAF_USDA=13.115
NC_035090.1	30389378	.	C	G	.	.	MAF_USDA=6.25
NC_035090.1	30389382	.	G	T	.	.	MAF_USDA=16.667
NC_035090.1	30389457	.	A	G	.	.	MAF_INRAE=46.835;MAF_USDA=5.294
NC_035090.1	30389502	.	C	A	.	.	MAF_INRAE=21.053;MAF_USDA=5.882
NC_035090.1	30389766	.	C	A	.	.	MAF_USDA=13.529
NC_035090.1	30389787	.	G	A	.	.	MAF_INRAE=46.203;MAF_USDA=4.706
NC_035090.1	30389800	.	A	C	.	.	MAF_USDA=1.639
NC_035090.1	30389952	.	A	T	.	.	MAF_USDA=6.557
NC_035090.1	30389961	.	G	A	.	.	MAF_INRAE=11.392;MAF_USDA=2.459
NC_035090.1	30390328	.	C	T	.	.	MAF_USDA=1.639
NC_035090.1	30390350	.	A	G	.	.	MAF_USDA=1.667
NC_035090.1	30390428	.	A	C	.	.	MAF_INRAE=36.076;MAF_USDA=37.647
NC_035090.1	30390435	.	C	T	.	.	MAF_INRAE=36.076;MAF_USDA=44.118
NC_035090.1	30390455	.	C	A	.	.	MAF_INRAE=7.595;MAF_USDA=2.353
NC_035090.1	30390576	.	G	A	.	.	MAF_USDA=5.294
NC_035090.1	30390752	.	C	T	.	.	MAF_USDA=4.706
NC_035090.1	30390769	.	C	A	.	.	MAF_INRAE=21.053;MAF_USDA=7.059
NC_035090.1	30390776	.	G	A	.	.	MAF_USDA=2.083
NC_035090.1	30390781	.	G	A	.	.	MAF_USDA=4.706
NC_035090.1	30390815	.	T	A	.	.	MAF_INRAE=2.532;MAF_USDA=5.738
NC_035090.1	30390851	.	G	A	.	.	MAF_INRAE=2.532;MAF_USDA=10.656
NC_035090.1	30390867	.	C	A	.	.	MAF_USDA=1.639
NC_035090.1	30390877	.	T	A	.	.	MAF_INRAE=21.053;MAF_USDA=5.294
NC_035090.1	30390893	.	C	T	.	.	MAF_USDA=9.016
NC_035090.1	30390946	.	T	A,G	.	.	MAF_INRAE=47.368;MAF_USDA=30.0
NC_035090.1	30391164	.	T	A	.	.	MAF_INRAE=2.532
NC_035090.1	30391183	.	T	A	.	.	MAF_USDA=1.639
NC_035090.1	30391254	.	T	C	.	.	MAF_USDA=10.588
NC_035090.1	30391271	.	T	C	.	.	MAF_USDA=3.279
NC_035090.1	30391293	.	G	C	.	.	MAF_USDA=6.25
NC_035090.1	30391298	.	A	G	.	.	MAF_USDA=1.639
NC_035090.1	30391303	.	C	A	.	.	MAF_USDA=28.824
NC_035090.1	30391454	.	C	T	.	.	MAF_USDA=6.557
NC_035090.1	30391495	.	T	C	.	.	MAF_USDA=20.588
NC_035090.1	30391524	.	G	A	.	.	MAF_INRAE=2.532
NC_035090.1	30391534	.	G	A	.	.	MAF_USDA=13.529
NC_035090.1	30391563	.	G	A	.	.	MAF_USDA=8.235
NC_035090.1	30391690	.	T	G	.	.	MAF_INRAE=11.392;MAF_USDA=2.459
NC_035090.1	30391736	.	C	T	.	.	MAF_INRAE=12.658;MAF_USDA=22.353
NC_035090.1	30391749	.	G	A	.	.	MAF_INRAE=12.658;MAF_USDA=22.941
NC_035090.1	30391766	.	G	A	.	.	MAF_USDA=3.279
NC_035090.1	30391767	.	A	T	.	.	MAF_USDA=3.279
NC_035090.1	30391783	.	G	A	.	.	MAF_INRAE=48.101;MAF_USDA=8.824
NC_035090.1	30391828	.	T	C	.	.	MAF_INRAE=27.848;MAF_USDA=22.941
NC_035090.1	30391859	.	C	T	.	.	MAF_USDA=3.279
NC_035090.1	30391872	.	G	A	.	.	MAF_USDA=2.353
NC_035090.1	30391926	.	G	A	.	.	MAF_USDA=1.639
NC_035090.1	30391969	.	T	G	.	.	MAF_INRAE=3.165;MAF_USDA=24.706
NC_035090.1	30391988	.	C	A	.	.	MAF_INRAE=17.722;MAF_USDA=27.647
NC_035090.1	30392045	.	G	T	.	.	MAF_USDA=2.459
NC_035090.1	30392064	.	G	T	.	.	MAF_INRAE=9.494;MAF_USDA=2.353
NC_035090.1	30392177	.	C	T	.	.	MAF_USDA=6.557
NC_035090.1	30392223	.	T	A	.	.	MAF_USDA=4.918
NC_035090.1	30392271	.	C	T	.	.	MAF_INRAE=2.532;MAF_USDA=24.118
NC_035090.1	30392382	.	C	A	.	.	MAF_USDA=1.639
NC_035090.1	30392403	.	G	A	.	.	MAF_USDA=18.75
NC_035090.1	30392419	.	A	T	.	.	MAF_INRAE=2.5
NC_035090.1	30392421	.	G	A	.	.	MAF_INRAE=2.5
NC_035090.1	30392432	.	A	G	.	.	MAF_INRAE=6.667
NC_035090.1	30392435	.	A	C	.	.	MAF_INRAE=6.667
NC_035090.1	30392439	.	G	A	.	.	MAF_USDA=22.131
NC_035090.1	30392441	.	C	T	.	.	MAF_USDA=22.131
NC_035090.1	30392442	.	G	C	.	.	MAF_USDA=21.311
NC_035090.1	30392444	.	A	C	.	.	MAF_USDA=27.059
NC_035090.1	30392445	.	A	G	.	.	MAF_USDA=25.294
NC_035090.1	30392455	.	T	C	.	.	MAF_INRAE=8.333
NC_035090.1	30392467	.	C	G	.	.	MAF_INRAE=8.333
NC_035090.1	30392470	.	A	G	.	.	MAF_INRAE=9.167
NC_035090.1	30392482	.	C	G	.	.	MAF_INRAE=14.167
NC_035090.1	30392486	.	G	A	.	.	MAF_INRAE=15.833
NC_035090.1	30392488	.	T	C	.	.	MAF_INRAE=15.833
NC_035090.1	30392521	.	G	A	.	.	MAF_INRAE=23.333
NC_035090.1	30392549	.	A	G	.	.	MAF_INRAE=12.5
NC_035090.1	30392552	.	A	G	.	.	MAF_INRAE=13.333
NC_035090.1	30392569	.	T	G	.	.	MAF_INRAE=10.833
NC_035090.1	30392573	.	T	G	.	.	MAF_INRAE=10.833
NC_035090.1	30392605	.	G	A	.	.	MAF_INRAE=5.0
NC_035090.1	30392611	.	G	C	.	.	MAF_INRAE=6.667
NC_035090.1	30392628	.	C	T	.	.	MAF_INRAE=19.62;MAF_USDA=7.647
NC_035090.1	30392631	.	A	T	.	.	MAF_USDA=15.574
NC_035090.1	30392637	.	T	A	.	.	MAF_USDA=10.656
NC_035090.1	30392640	.	C	T	.	.	MAF_USDA=20.0
NC_035090.1	30392643	.	G	A	.	.	MAF_USDA=10.656
NC_035090.1	30392692	.	A	T	.	.	MAF_INRAE=46.203;MAF_USDA=2.459
NC_035090.1	30392864	.	C	T	.	.	MAF_USDA=4.167
NC_035090.1	30393021	.	C	T	.	.	MAF_INRAE=2.532;MAF_USDA=6.557
NC_035090.1	30393031	.	T	C	.	.	MAF_INRAE=34.177;MAF_USDA=45.882
NC_035090.1	30393080	.	C	T	.	.	MAF_INRAE=46.203;MAF_USDA=6.471
NC_035090.1	30393163	.	T	C	.	.	MAF_INRAE=13.924;MAF_USDA=4.706
NC_035090.1	30393211	.	C	T	.	.	MAF_INRAE=36.076;MAF_USDA=27.647
NC_035090.1	30393225	.	A	G	.	.	MAF_INRAE=15.19;MAF_USDA=24.706
NC_035090.1	30393354	.	A	T	.	.	MAF_USDA=2.459
NC_035090.1	30393394	.	C	A	.	.	MAF_USDA=1.639
NC_035090.1	30393400	.	G	A	.	.	MAF_INRAE=48.101;MAF_USDA=17.059
NC_035090.1	30393411	.	A	G	.	.	MAF_USDA=47.917
NC_035090.1	30393539	.	T	C	.	.	MAF_USDA=3.279
NC_035090.1	30393571	.	C	T	.	.	MAF_USDA=2.459
NC_035090.1	30393579	.	T	C	.	.	MAF_INRAE=20.253;MAF_USDA=45.294
NC_035090.1	30393820	.	T	A	.	.	MAF_INRAE=2.532;MAF_USDA=30.0
NC_035090.1	30393966	.	G	T	.	.	MAF_INRAE=20.253;MAF_USDA=44.706
NC_035090.1	30393995	.	G	T	.	.	MAF_INRAE=20.253;MAF_USDA=44.706
NC_035090.1	30393996	.	A	C	.	.	MAF_INRAE=21.667;MAF_USDA=44.706
NC_035090.1	30393997	.	C	T	.	.	MAF_INRAE=1.667;MAF_USDA=11.765
NC_035090.1	30394016	.	T	C	.	.	MAF_INRAE=2.532;MAF_USDA=3.279
NC_035090.1	30394060	.	C	A	.	.	MAF_INRAE=11.392;MAF_USDA=2.083
NC_035090.1	30394077	.	C	T	.	.	MAF_INRAE=17.722;MAF_USDA=26.471
NC_035090.1	30394119	.	C	T	.	.	MAF_INRAE=2.532;MAF_USDA=27.647
NC_035090.1	30394125	.	C	T	.	.	MAF_USDA=1.639
NC_035090.1	30394229	.	G	A	.	.	MAF_USDA=12.5
NC_035090.1	30394243	.	C	T	.	.	MAF_INRAE=11.392;MAF_USDA=1.765
NC_035090.1	30394281	.	C	T	.	.	MAF_INRAE=17.722;MAF_USDA=27.059
NC_035090.1	30394316	.	G	A	.	.	MAF_INRAE=16.667;MAF_USDA=9.016
NC_035090.1	30394442	.	C	T	.	.	MAF_USDA=7.377
NC_035090.1	30394575	.	C	T	.	.	MAF_USDA=9.836
NC_035090.1	30394601	.	C	G	.	.	MAF_INRAE=7.595;MAF_USDA=4.118
NC_035090.1	30394658	.	T	C	.	.	MAF_USDA=3.279
NC_035090.1	30394676	.	G	A	.	.	MAF_INRAE=2.532;MAF_USDA=3.279
NC_035090.1	30394679	.	C	G	.	.	MAF_INRAE=20.0;MAF_USDA=31.765
NC_035090.1	30394761	.	A	G	.	.	MAF_INRAE=13.924;MAF_USDA=8.235
NC_035090.1	30394764	.	T	C	.	.	MAF_USDA=2.941
NC_035090.1	30394792	.	C	T	.	.	MAF_INRAE=17.722;MAF_USDA=29.412
NC_035090.1	30394850	.	G	A	.	.	MAF_USDA=4.918
NC_035090.1	30394874	.	A	T	.	.	MAF_USDA=5.738
NC_035090.1	30394875	.	A	G	.	.	MAF_USDA=7.377
NC_035090.1	30394928	.	G	T	.	.	MAF_INRAE=11.392;MAF_USDA=2.353
NC_035090.1	30394970	.	G	A	.	.	MAF_INRAE=6.329;MAF_USDA=7.647
NC_035090.1	30394973	.	G	C	.	.	MAF_USDA=1.639
NC_035090.1	30394980	.	G	A	.	.	MAF_USDA=1.639
NC_035090.1	30395011	.	C	G	.	.	MAF_INRAE=49.367;MAF_USDA=24.706
NC_035090.1	30395029	.	C	T	.	.	MAF_INRAE=7.595;MAF_USDA=7.059
NC_035090.1	30395045	.	G	T	.	.	MAF_USDA=1.639
NC_035090.1	30395058	.	A	G	.	.	MAF_INRAE=13.924;MAF_USDA=8.824
NC_035090.1	30395182	.	C	G	.	.	MAF_USDA=6.557
NC_035090.1	30395185	.	T	C	.	.	MAF_USDA=6.557
NC_035090.1	30395248	.	T	C	.	.	MAF_USDA=6.557
NC_035090.1	30395330	.	G	C	.	.	MAF_USDA=1.639
NC_035090.1	30395341	.	C	T	.	.	MAF_INRAE=21.053;MAF_USDA=6.25
NC_035090.1	30395392	.	C	T	.	.	MAF_USDA=4.706
NC_035090.1	30395393	.	G	A	.	.	MAF_USDA=4.098
NC_035090.1	30395426	.	G	A	.	.	MAF_USDA=2.459
NC_035090.1	30395548	.	C	T	.	.	MAF_USDA=4.167
NC_035090.1	30395557	.	G	A	.	.	MAF_INRAE=1.667;MAF_USDA=4.706
NC_035090.1	30395627	.	C	T	.	.	MAF_USDA=4.098
NC_035090.1	30395635	.	G	A	.	.	MAF_USDA=3.279
NC_035090.1	30395726	.	C	A	.	.	MAF_INRAE=21.053;MAF_USDA=21.176
NC_035090.1	30395887	.	A	T	.	.	MAF_INRAE=11.392;MAF_USDA=2.353
NC_035090.1	30395995	.	G	A	.	.	MAF_INRAE=21.053;MAF_USDA=2.941
NC_035090.1	30396009	.	T	G	.	.	MAF_USDA=1.639
NC_035090.1	30396033	.	A	T	.	.	MAF_USDA=25.882
NC_035090.1	30396040	.	A	G	.	.	MAF_USDA=4.098
NC_035090.1	30396109	.	A	G	.	.	MAF_USDA=4.098
NC_035090.1	30396206	.	C	T	.	.	MAF_INRAE=13.333
NC_035090.1	30396337	.	C	T	.	.	MAF_USDA=5.738
NC_035090.1	30396454	.	G	C	.	.	MAF_USDA=12.941
NC_035090.1	30396456	.	C	A	.	.	MAF_USDA=12.941
NC_035090.1	30396574	.	G	A	.	.	MAF_USDA=2.459
NC_035090.1	30396619	.	T	C	.	.	MAF_INRAE=21.053;MAF_USDA=15.294
NC_035090.1	30396632	.	C	A	.	.	MAF_USDA=3.279
NC_035090.1	30396690	.	C	G	.	.	MAF_USDA=21.176
NC_035090.1	30396708	.	G	A	.	.	MAF_USDA=1.639
NC_035090.1	30396746	.	A	T	.	.	MAF_INRAE=28.481;MAF_USDA=44.048
NC_035090.1	30396773	.	A	G	.	.	MAF_INRAE=23.418;MAF_USDA=41.176
NC_035090.1	30396780	.	A	C	.	.	MAF_INRAE=23.418;MAF_USDA=49.412
NC_035090.1	30396784	.	C	T	.	.	MAF_USDA=4.098
NC_035090.1	30396871	.	A	T	.	.	MAF_INRAE=22.785;MAF_USDA=31.176
NC_035090.1	30396895	.	T	G	.	.	MAF_USDA=11.176
NC_035090.1	30396909	.	T	C	.	.	MAF_INRAE=23.418;MAF_USDA=45.882
NC_035090.1	30396918	.	T	G	.	.	MAF_INRAE=22.785;MAF_USDA=41.765
NC_035090.1	30396956	.	C	A	.	.	MAF_USDA=2.083
NC_035090.1	30396976	.	C	T	.	.	MAF_INRAE=39.241;MAF_USDA=30.328
NC_035090.1	30396986	.	C	T	.	.	MAF_USDA=4.167
NC_035090.1	30397138	.	C	A	.	.	MAF_INRAE=21.053;MAF_USDA=2.941
NC_035090.1	30397180	.	T	G	.	.	MAF_INRAE=26.316
NC_035090.1	30397185	.	A	C	.	.	MAF_INRAE=22.785;MAF_USDA=41.176
NC_035090.1	30397186	.	C	A	.	.	MAF_USDA=10.0
NC_035090.1	30397194	.	T	C	.	.	MAF_USDA=4.762
NC_035090.1	30397203	.	T	G	.	.	MAF_INRAE=21.667
NC_035090.1	30397213	.	C	T	.	.	MAF_INRAE=22.785;MAF_USDA=41.667
NC_035090.1	30397221	.	A	G	.	.	MAF_INRAE=23.418
NC_035090.1	30397233	.	T	G	.	.	MAF_INRAE=22.785;MAF_USDA=29.412
NC_035090.1	30397351	.	G	A	.	.	MAF_INRAE=28.481;MAF_USDA=40.0
NC_035090.1	30397357	.	G	A	.	.	MAF_INRAE=11.392;MAF_USDA=2.459
NC_035090.1	30397395	.	T	G	.	.	MAF_INRAE=23.418;MAF_USDA=43.75
NC_035090.1	30397396	.	T	G	.	.	MAF_INRAE=22.5;MAF_USDA=45.833
NC_035090.1	30397437	.	A	C	.	.	MAF_USDA=2.459
NC_035090.1	30397458	.	A	G	.	.	MAF_USDA=2.459
NC_035090.1	30397501	.	G	A	.	.	MAF_INRAE=22.785;MAF_USDA=30.0
NC_035090.1	30397507	.	T	G	.	.	MAF_USDA=1.639
NC_035090.1	30397616	.	G	C	.	.	MAF_INRAE=21.519;MAF_USDA=47.647
NC_035090.1	30397617	.	G	T	.	.	MAF_INRAE=21.667;MAF_USDA=47.647
NC_035090.1	30397655	.	A	G	.	.	MAF_USDA=8.197
NC_035090.1	30397693	.	C	G	.	.	MAF_USDA=25.0
NC_035090.1	30397741	.	T	A	.	.	MAF_USDA=11.176
NC_035090.1	30397771	.	A	G	.	.	MAF_INRAE=7.595;MAF_USDA=7.059
NC_035090.1	30397866	.	A	G	.	.	MAF_INRAE=3.333
NC_035090.1	30397906	.	T	C	.	.	MAF_INRAE=8.861;MAF_USDA=44.118
NC_035090.1	30397940	.	A	G	.	.	MAF_INRAE=5.696;MAF_USDA=24.706
NC_035090.1	30397962	.	A	G	.	.	MAF_USDA=1.639
NC_035090.1	30397968	.	A	C	.	.	MAF_INRAE=24.051;MAF_USDA=33.529
NC_035090.1	30397984	.	A	T	.	.	MAF_INRAE=5.063;MAF_USDA=20.0
NC_035090.1	30397996	.	A	C	.	.	MAF_USDA=1.639
NC_035090.1	30398047	.	C	T	.	.	MAF_INRAE=10.759;MAF_USDA=15.882
NC_035090.1	30398048	.	G	A	.	.	MAF_USDA=5.294
NC_035090.1	30398121	.	G	T	.	.	MAF_INRAE=2.532;MAF_USDA=24.59
NC_035090.1	30398149	.	T	C	.	.	MAF_INRAE=43.038;MAF_USDA=9.016
NC_035090.1	30398164	.	A	G	.	.	MAF_INRAE=4.167
NC_035090.1	30398166	.	C	T	.	.	MAF_USDA=3.279
NC_035090.1	30398435	.	G	A	.	.	MAF_INRAE=2.532;MAF_USDA=24.59
NC_035090.1	30398459	.	C	T	.	.	MAF_USDA=2.459
NC_035090.1	30398520	.	C	G	.	.	MAF_INRAE=2.532;MAF_USDA=23.77
NC_035090.1	30398523	.	G	A	.	.	MAF_USDA=1.639
NC_035090.1	30398592	.	G	A	.	.	MAF_USDA=3.279
NC_035090.1	30398659	.	G	A	.	.	MAF_INRAE=2.532;MAF_USDA=22.951
NC_035090.1	30398715	.	C	T	.	.	MAF_USDA=8.197
NC_035090.1	30398796	.	G	A	.	.	MAF_INRAE=41.772;MAF_USDA=10.656
NC_035090.1	30398845	.	C	T	.	.	MAF_USDA=4.918
NC_035090.1	30398900	.	G	A	.	.	MAF_INRAE=25.316;MAF_USDA=34.118
NC_035090.1	30398922	.	T	G	.	.	MAF_INRAE=9.494
NC_035090.1	30398970	.	C	A	.	.	MAF_USDA=1.639
NC_035090.1	30398989	.	C	T	.	.	MAF_INRAE=25.316;MAF_USDA=28.235
NC_035090.1	30399072	.	T	G	.	.	MAF_USDA=12.5
NC_035090.1	30399074	.	T	G	.	.	MAF_INRAE=16.456;MAF_USDA=45.294
NC_035090.1	30399278	.	C	T	.	.	MAF_INRAE=5.063;MAF_USDA=6.667
NC_035090.1	30399314	.	A	G	.	.	MAF_USDA=15.574
NC_035090.1	30400879	.	T	C	.	.	MAF_USDA=4.918
NC_035090.1	30400889	.	G	A	.	.	MAF_INRAE=42.105;MAF_USDA=2.941
NC_035090.1	30400936	.	C	G	.	.	MAF_USDA=5.738
NC_035090.1	30400961	.	C	T	.	.	MAF_USDA=1.639
NC_035090.1	30400967	.	G	A	.	.	MAF_USDA=13.115
NC_035090.1	30400979	.	C	T	.	.	MAF_INRAE=2.5
NC_035090.1	30400989	.	T	A	.	.	MAF_INRAE=1.667;MAF_USDA=6.25
NC_035090.1	30400990	.	T	C	.	.	MAF_INRAE=2.5
NC_035090.1	30401000	.	C	G	.	.	MAF_INRAE=2.5
NC_035090.1	30401006	.	A	T	.	.	MAF_INRAE=2.5
NC_035090.1	30401023	.	G	A	.	.	MAF_INRAE=5.0
NC_035090.1	30401024	.	A	C	.	.	MAF_INRAE=5.0
NC_035090.1	30401028	.	T	G	.	.	MAF_INRAE=5.0
NC_035090.1	30401039	.	A	C	.	.	MAF_INRAE=5.833
NC_035090.1	30401046	.	G	T	.	.	MAF_INRAE=5.833
NC_035090.1	30401080	.	A	T	.	.	MAF_INRAE=12.5
NC_035090.1	30401082	.	T	A	.	.	MAF_INRAE=12.5
NC_035090.1	30401085	.	A	C	.	.	MAF_INRAE=11.667
NC_035090.1	30401088	.	G	T	.	.	MAF_INRAE=11.667
NC_035090.1	30401089	.	G	T	.	.	MAF_INRAE=11.667
NC_035090.1	30401093	.	A	G	.	.	MAF_USDA=5.738
NC_035090.1	30401120	.	C	T	.	.	MAF_INRAE=17.5
NC_035090.1	30401121	.	A	G	.	.	MAF_INRAE=17.5
NC_035090.1	30401134	.	C	T	.	.	MAF_INRAE=18.333
NC_035090.1	30401145	.	G	A	.	.	MAF_INRAE=14.167
NC_035090.1	30401151	.	A	G	.	.	MAF_INRAE=11.667;MAF_USDA=27.083
NC_035090.1	30401192	.	T	C	.	.	MAF_INRAE=38.333;MAF_USDA=45.294
NC_035090.1	30401193	.	T	A	.	.	MAF_INRAE=14.167;MAF_USDA=28.235
NC_035090.1	30401194	.	T	A	.	.	MAF_INRAE=16.667
NC_035090.1	30401195	.	G	A	.	.	MAF_USDA=28.235
NC_035090.1	30401234	.	T	G	.	.	MAF_INRAE=13.333
NC_035090.1	30401282	.	C	G	.	.	MAF_INRAE=7.5
NC_035090.1	30401285	.	T	A	.	.	MAF_INRAE=8.333;MAF_USDA=35.417
NC_035090.1	30401289	.	T	C	.	.	MAF_INRAE=8.333;MAF_USDA=35.417
NC_035090.1	30401296	.	T	G	.	.	MAF_INRAE=8.333
NC_035090.1	30401316	.	T	C	.	.	MAF_INRAE=13.333;MAF_USDA=45.833
NC_035090.1	30401336	.	G	C	.	.	MAF_USDA=2.459
NC_035090.1	30401339	.	C	A	.	.	MAF_INRAE=9.167
NC_035090.1	30401344	.	G	C	.	.	MAF_INRAE=9.167
NC_035090.1	30401347	.	A	T	.	.	MAF_INRAE=5.0
NC_035090.1	30401355	.	T	G	.	.	MAF_INRAE=8.333
NC_035090.1	30401378	.	G	A	.	.	MAF_USDA=4.118
NC_035090.1	30401382	.	C	T	.	.	MAF_USDA=5.738
NC_035090.1	30401394	.	G	A	.	.	MAF_INRAE=9.167
NC_035090.1	30401411	.	A	G	.	.	MAF_INRAE=23.333
NC_035090.1	30401413	.	A	C	.	.	MAF_INRAE=23.333
NC_035090.1	30401430	.	C	G	.	.	MAF_INRAE=22.5
NC_035090.1	30401442	.	A	T	.	.	MAF_INRAE=2.5
NC_035090.1	30401456	.	C	G	.	.	MAF_INRAE=13.924;MAF_USDA=24.118
NC_035090.1	30401514	.	A	G	.	.	MAF_USDA=3.279
NC_035090.1	30401519	.	G	A	.	.	MAF_INRAE=37.975;MAF_USDA=11.765
NC_035090.1	30401613	.	A	G	.	.	MAF_USDA=22.353
NC_035090.1	30401646	.	A	T	.	.	MAF_USDA=18.75
NC_035090.1	30401648	.	A	C	.	.	MAF_USDA=1.639
NC_035090.1	30403511	.	A	G	.	.	MAF_USDA=4.098
NC_035090.1	30403528	.	G	T	.	.	MAF_USDA=1.639
NC_035090.1	30403590	.	A	C	.	.	MAF_INRAE=17.722;MAF_USDA=28.235
NC_035090.1	30403706	.	G	A	.	.	MAF_USDA=10.417
NC_035090.1	30403717	.	T	G	.	.	MAF_USDA=1.639
NC_035090.1	30403736	.	A	C	.	.	MAF_INRAE=14.557;MAF_USDA=28.235
NC_035090.1	30403899	.	C	A	.	.	MAF_INRAE=10.127;MAF_USDA=27.059
NC_035090.1	30403902	.	T	G	.	.	MAF_INRAE=7.5;MAF_USDA=33.529
NC_035090.1	30403959	.	G	A	.	.	MAF_INRAE=17.5;MAF_USDA=28.235
NC_035090.1	30403994	.	T	C	.	.	MAF_INRAE=29.747;MAF_USDA=42.353
NC_035090.1	30404035	.	C	G	.	.	MAF_USDA=6.557
NC_035090.1	30404067	.	C	A	.	.	MAF_INRAE=17.5;MAF_USDA=21.176
NC_035090.1	30404098	.	C	T	.	.	MAF_USDA=4.118
NC_035090.1	30404103	.	A	G	.	.	MAF_USDA=2.459
NC_035090.1	30404144	.	G	A	.	.	MAF_INRAE=17.5;MAF_USDA=20.588
NC_035090.1	30404215	.	C	T	.	.	MAF_INRAE=7.595;MAF_USDA=8.235
NC_035090.1	30404268	.	T	C	.	.	MAF_INRAE=31.667
NC_035090.1	30404275	.	G	A	.	.	MAF_INRAE=2.5
NC_035090.1	30404417	.	C	T	.	.	MAF_INRAE=28.481;MAF_USDA=49.412
NC_035090.1	30404431	.	A	G	.	.	MAF_INRAE=38.608;MAF_USDA=31.765
NC_035090.1	30404475	.	G	A	.	.	MAF_INRAE=28.481;MAF_USDA=49.412
NC_035090.1	30404515	.	T	G	.	.	MAF_INRAE=21.053;MAF_USDA=28.235
NC_035090.1	30406288	.	G	A	.	.	MAF_USDA=1.667
NC_035090.1	30406308	.	T	C	.	.	MAF_INRAE=10.0;MAF_USDA=12.5
NC_035090.1	30406383	.	T	G	.	.	MAF_INRAE=16.456;MAF_USDA=41.176
NC_035090.1	30406666	.	C	A	.	.	MAF_USDA=18.824
NC_035090.1	30407104	.	G	A	.	.	MAF_INRAE=12.025;MAF_USDA=12.353
NC_035090.1	30407186	.	A	C	.	.	MAF_USDA=3.529
NC_035090.1	30407464	.	C	T	.	.	MAF_INRAE=10.833;MAF_USDA=10.0
NC_035090.1	30407681	.	C	T	.	.	MAF_INRAE=15.823;MAF_USDA=47.647
NC_035090.1	30407949	.	G	T	.	.	MAF_INRAE=12.025;MAF_USDA=15.294
NC_035090.1	30408140	.	A	G	.	.	MAF_USDA=15.574
NC_035090.1	30408175	.	C	T	.	.	MAF_USDA=1.639
NC_035090.1	30408281	.	C	A	.	.	MAF_INRAE=21.053;MAF_USDA=47.647
NC_035090.1	30408498	.	A	G	.	.	MAF_USDA=2.459
NC_035090.1	30408643	.	C	A	.	.	MAF_INRAE=2.5
NC_035090.1	30408802	.	C	T	.	.	MAF_INRAE=2.5;MAF_USDA=4.918
NC_035090.1	30408932	.	C	G	.	.	MAF_USDA=1.639
NC_035090.1	30409037	.	G	T	.	.	MAF_USDA=19.412
NC_035090.1	30409055	.	G	T	.	.	MAF_USDA=2.459
NC_035090.1	30409394	.	C	A	.	.	MAF_INRAE=15.823;MAF_USDA=28.235
NC_035090.1	30409522	.	A	G	.	.	MAF_USDA=4.918
NC_035090.1	30409632	.	A	T	.	.	MAF_INRAE=12.025;MAF_USDA=25.294
NC_035090.1	30409716	.	G	A	.	.	MAF_USDA=13.529
NC_035090.1	30409769	.	T	G	.	.	MAF_USDA=4.918
NC_035090.1	30409782	.	C	G	.	.	MAF_USDA=6.557
NC_035090.1	30409871	.	G	A	.	.	MAF_USDA=1.639
NC_035090.1	30409872	.	A	G	.	.	MAF_USDA=8.197
NC_035090.1	30409982	.	C	T	.	.	MAF_USDA=3.279
NC_035090.1	30410022	.	G	A	.	.	MAF_INRAE=15.823;MAF_USDA=33.607
NC_035090.1	30410064	.	C	A	.	.	MAF_USDA=13.529
NC_035090.1	30410202	.	G	A	.	.	MAF_INRAE=2.5
NC_035090.1	30410257	.	G	T	.	.	MAF_USDA=4.918
NC_035090.1	30410282	.	G	A	.	.	MAF_INRAE=2.5
NC_035090.1	30410489	.	T	C	.	.	MAF_USDA=3.279
NC_035090.1	30410507	.	C	G	.	.	MAF_INRAE=2.5
NC_035090.1	30411008	.	A	G	.	.	MAF_INRAE=16.456;MAF_USDA=40.0
NC_035090.1	30411023	.	A	G	.	.	MAF_INRAE=16.456;MAF_USDA=40.0
NC_035090.1	30411034	.	A	G	.	.	MAF_INRAE=16.456;MAF_USDA=39.412
NC_035090.1	30411046	.	G	A	.	.	MAF_INRAE=15.823;MAF_USDA=47.059
NC_035090.1	30411094	.	A	G	.	.	MAF_USDA=6.557
NC_035090.1	30411262	.	C	A	.	.	MAF_USDA=2.459
NC_035090.1	30411308	.	G	A	.	.	MAF_INRAE=16.456;MAF_USDA=38.824
NC_035090.1	30411323	.	G	A	.	.	MAF_INRAE=16.456;MAF_USDA=38.235
NC_035090.1	30411341	.	A	G	.	.	MAF_INRAE=7.595;MAF_USDA=2.941
NC_035090.1	30411469	.	T	C	.	.	MAF_USDA=4.706
NC_035090.1	30411492	.	C	A	.	.	MAF_INRAE=3.165;MAF_USDA=45.294
NC_035090.1	30411515	.	G	C	.	.	MAF_INRAE=15.823;MAF_USDA=28.824
NC_035090.1	30411694	.	G	A	.	.	MAF_INRAE=7.595;MAF_USDA=5.882
NC_035090.1	30411728	.	G	A	.	.	MAF_INRAE=16.456;MAF_USDA=40.588
NC_035090.1	30411773	.	T	C	.	.	MAF_USDA=2.459
NC_035090.1	30412058	.	G	C	.	.	MAF_USDA=12.5
NC_035090.1	30412138	.	C	T	.	.	MAF_USDA=2.459
NC_035090.1	30412424	.	T	C	.	.	MAF_USDA=2.459
NC_035090.1	30412447	.	A	G	.	.	MAF_INRAE=32.911;MAF_USDA=32.353
NC_035090.1	30412487	.	G	A	.	.	MAF_USDA=4.706
NC_035090.1	30412505	.	T	C	.	.	MAF_INRAE=10.127;MAF_USDA=33.529
NC_035090.1	30412589	.	T	A	.	.	MAF_INRAE=24.167
NC_035090.1	30412670	.	A	C	.	.	MAF_USDA=27.647
NC_035090.1	30412725	.	C	A	.	.	MAF_INRAE=7.595
NC_035090.1	30412750	.	C	T	.	.	MAF_INRAE=2.5
NC_035090.1	30412757	.	C	T	.	.	MAF_USDA=17.213
NC_035090.1	30413004	.	C	T	.	.	MAF_INRAE=2.5
NC_035090.1	30413055	.	G	A	.	.	MAF_USDA=1.639
NC_035090.1	30413074	.	G	A	.	.	MAF_USDA=3.529
NC_035090.1	30413104	.	T	G	.	.	MAF_INRAE=2.532;MAF_USDA=15.294
NC_035090.1	30413143	.	CTGTGT	CTGTGA	.	.	MAF_USDA=29.167
NC_035090.1	30413148	.	T	A	.	.	MAF_INRAE=25.316
NC_035090.1	30413178	.	T	A	.	.	MAF_INRAE=24.684;MAF_USDA=30.588
NC_035090.1	30413200	.	C	T	.	.	MAF_USDA=3.529
NC_035090.1	30413358	.	T	G	.	.	MAF_INRAE=25.949;MAF_USDA=29.412
NC_035090.1	30413374	.	T	A	.	.	MAF_USDA=3.279
NC_035090.1	30413552	.	C	T	.	.	MAF_USDA=1.639
NC_035090.1	30413644	.	A	G	.	.	MAF_USDA=4.098
NC_035090.1	30413662	.	G	T	.	.	MAF_INRAE=25.949;MAF_USDA=38.824
NC_035090.1	30413679	.	C	T	.	.	MAF_INRAE=21.053;MAF_USDA=28.235
NC_035090.1	30413721	.	A	C	.	.	MAF_USDA=2.459
NC_035090.1	30413725	.	C	T	.	.	MAF_INRAE=25.316;MAF_USDA=28.824
NC_035090.1	30413790	.	A	T	.	.	MAF_USDA=3.279
NC_035090.1	30413863	.	A	C	.	.	MAF_USDA=30.0
NC_035090.1	30413906	.	C	G	.	.	MAF_USDA=1.639
NC_035090.1	30413963	.	C	A	.	.	MAF_USDA=18.824
NC_035090.1	30413967	.	T	C	.	.	MAF_USDA=7.647
NC_035090.1	30414012	.	A	C	.	.	MAF_USDA=2.459
NC_035090.1	30414028	.	C	T	.	.	MAF_USDA=2.459
NC_035090.1	30414043	.	A	C	.	.	MAF_USDA=7.059
NC_035090.1	30414320	.	C	T	.	.	MAF_USDA=2.083
NC_035090.1	30414321	.	G	A	.	.	MAF_INRAE=1.667;MAF_USDA=12.5
NC_035090.1	30414400	.	G	A	.	.	MAF_USDA=10.417
NC_035090.1	30414534	.	T	C	.	.	MAF_USDA=29.412
NC_035090.1	30414586	.	T	C	.	.	MAF_USDA=10.588
NC_035090.1	30414656	.	T	A	.	.	MAF_USDA=17.059
NC_035090.1	30414677	.	G	C	.	.	MAF_INRAE=12.025;MAF_USDA=37.059
NC_035090.1	30414731	.	T	C	.	.	MAF_USDA=3.529
NC_035090.1	30414740	.	G	A	.	.	MAF_USDA=2.459
NC_035090.1	30414780	.	G	T	.	.	MAF_USDA=3.279
NC_035090.1	30414781	.	G	A	.	.	MAF_INRAE=2.5
NC_035090.1	30414912	.	G	A	.	.	MAF_USDA=2.459
NC_035090.1	30414954	.	A	T	.	.	MAF_USDA=2.459
NC_035090.1	30414957	.	C	T	.	.	MAF_USDA=4.098
NC_035090.1	30414968	.	C	T	.	.	MAF_USDA=3.279
NC_035090.1	30414980	.	C	T	.	.	MAF_USDA=1.639
NC_035090.1	30414985	.	G	T	.	.	MAF_USDA=4.118
NC_035090.1	30415101	.	C	T	.	.	MAF_USDA=5.0
NC_035090.1	30415167	.	G	A	.	.	MAF_INRAE=8.861
NC_035090.1	30415187	.	A	G	.	.	MAF_USDA=1.724
NC_035090.1	30416415	.	C	T	.	.	MAF_USDA=29.167
NC_035090.1	30416430	.	A	T	.	.	MAF_USDA=10.0
NC_035090.1	30416539	.	G	C	.	.	MAF_INRAE=29.747;MAF_USDA=10.0
NC_035090.1	30416545	.	G	A	.	.	MAF_USDA=1.639
NC_035090.1	30416628	.	G	T	.	.	MAF_USDA=1.639
NC_035090.1	30416719	.	C	A	.	.	MAF_INRAE=9.494
NC_035090.1	30416721	.	T	G	.	.	MAF_INRAE=9.167
NC_035090.1	30416738	.	A	G	.	.	MAF_USDA=4.098
NC_035090.1	30416908	.	C	G	.	.	MAF_INRAE=2.532;MAF_USDA=8.333
NC_035090.1	30416913	.	T	G	.	.	MAF_USDA=10.119
NC_035090.1	30416926	.	C	G	.	.	MAF_INRAE=29.747;MAF_USDA=14.706
NC_035090.1	30417081	.	C	A	.	.	MAF_USDA=4.098
NC_035090.1	30417193	.	C	T	.	.	MAF_INRAE=2.532;MAF_USDA=7.377
NC_035090.1	30417194	.	G	T	.	.	MAF_USDA=1.639
NC_035090.1	30417225	.	G	T	.	.	MAF_USDA=1.639
NC_035090.1	30417248	.	A	T	.	.	MAF_USDA=1.639
NC_035090.1	30417599	.	A	G	.	.	MAF_USDA=1.639
NC_035090.1	30417691	.	G	T	.	.	MAF_USDA=4.918
NC_035090.1	30417777	.	A	T	.	.	MAF_INRAE=2.532;MAF_USDA=7.059
NC_035090.1	30417809	.	C	T	.	.	MAF_USDA=1.639
NC_035090.1	30417836	.	T	C	.	.	MAF_USDA=1.639
NC_035090.1	30417909	.	G	A	.	.	MAF_INRAE=15.823;MAF_USDA=33.333
NC_035090.1	30417940	.	G	T	.	.	MAF_INRAE=2.532;MAF_USDA=5.882
NC_035090.1	30417965	.	C	T	.	.	MAF_USDA=2.459
NC_035090.1	30418032	.	C	T	.	.	MAF_INRAE=2.5;MAF_USDA=11.475
NC_035090.1	30418154	.	T	C	.	.	MAF_INRAE=9.494
NC_035090.1	30418157	.	A	G	.	.	MAF_INRAE=10.833;MAF_USDA=9.412
NC_035090.1	30418201	.	A	T	.	.	MAF_INRAE=2.532;MAF_USDA=5.738
NC_035090.1	30418266	.	T	C	.	.	MAF_USDA=2.459
NC_035090.1	30418275	.	G	A	.	.	MAF_INRAE=46.835;MAF_USDA=3.529
NC_035090.1	30418354	.	T	A	.	.	MAF_USDA=1.639
NC_035090.1	30418393	.	G	C	.	.	MAF_USDA=4.167
NC_035090.1	30418395	.	T	A	.	.	MAF_USDA=4.167
NC_035090.1	30418461	.	C	G	.	.	MAF_USDA=17.059
NC_035090.1	30418582	.	C	T	.	.	MAF_USDA=1.639
NC_035090.1	30418737	.	A	G	.	.	MAF_USDA=9.836
NC_035090.1	30418769	.	A	G	.	.	MAF_INRAE=2.532;MAF_USDA=12.941
NC_035090.1	30418779	.	G	A	.	.	MAF_USDA=1.639
NC_035090.1	30418787	.	T	A	.	.	MAF_USDA=9.016
NC_035090.1	30418805	.	G	A	.	.	MAF_USDA=9.836
NC_035090.1	30418809	.	G	A	.	.	MAF_USDA=9.836
NC_035090.1	30418827	.	C	T	.	.	MAF_INRAE=46.203
NC_035090.1	30418828	.	A	G	.	.	MAF_INRAE=1.667;MAF_USDA=15.882
NC_035090.1	30418919	.	G	A	.	.	MAF_INRAE=15.823;MAF_USDA=28.235
NC_035090.1	30418942	.	A	C	.	.	MAF_USDA=3.333
NC_035090.1	30419126	.	T	G	.	.	MAF_USDA=10.0
NC_035090.1	30419150	.	C	G	.	.	MAF_USDA=29.167
NC_035090.1	30419156	.	G	A	.	.	MAF_USDA=16.667
NC_035090.1	30419170	.	T	G	.	.	MAF_USDA=30.0
NC_035090.1	30419211	.	G	T	.	.	MAF_USDA=45.833
NC_035090.1	30419865	.	G	T	.	.	MAF_USDA=3.279
NC_035090.1	30419879	.	T	A	.	.	MAF_USDA=9.016
NC_035090.1	30419974	.	T	G	.	.	MAF_USDA=9.836
NC_035090.1	30419991	.	G	A	.	.	MAF_INRAE=18.354;MAF_USDA=48.824
NC_035090.1	30420017	.	G	A	.	.	MAF_INRAE=15.823;MAF_USDA=28.235
NC_035090.1	30420048	.	G	T	.	.	MAF_USDA=2.083
NC_035090.1	30420091	.	G	T	.	.	MAF_USDA=1.639
NC_035090.1	30420131	.	A	G	.	.	MAF_USDA=4.918
NC_035090.1	30420136	.	T	A	.	.	MAF_USDA=9.836
NC_035090.1	30420150	.	A	T	.	.	MAF_INRAE=29.747;MAF_USDA=12.353
NC_035090.1	30420208	.	C	T	.	.	MAF_INRAE=29.747;MAF_USDA=10.0
NC_035090.1	30420292	.	G	A	.	.	MAF_USDA=2.083
NC_035090.1	30420353	.	A	C	.	.	MAF_INRAE=2.5
NC_035090.1	30420528	.	C	G	.	.	MAF_INRAE=10.759;MAF_USDA=20.0
NC_035090.1	30420537	.	T	G	.	.	MAF_USDA=1.639
NC_035090.1	30420547	.	T	G	.	.	MAF_INRAE=15.823;MAF_USDA=28.235
NC_035090.1	30420665	.	G	T	.	.	MAF_USDA=9.016
NC_035090.1	30420671	.	G	C	.	.	MAF_USDA=9.836
NC_035090.1	30420732	.	G	A	.	.	MAF_USDA=9.836
NC_035090.1	30420769	.	A	G	.	.	MAF_USDA=9.016
NC_035090.1	30420854	.	T	A	.	.	MAF_INRAE=15.823;MAF_USDA=38.235
NC_035090.1	30421024	.	C	T	.	.	MAF_USDA=2.459
NC_035090.1	30421070	.	T	C	.	.	MAF_INRAE=15.823;MAF_USDA=38.824
NC_035090.1	30421075	.	G	A	.	.	MAF_USDA=1.639
NC_035090.1	30421121	.	A	G	.	.	MAF_USDA=9.016
NC_035090.1	30421171	.	A	T	.	.	MAF_INRAE=15.823;MAF_USDA=38.824
NC_035090.1	30421174	.	C	T	.	.	MAF_USDA=4.918
NC_035090.1	30421300	.	G	C	.	.	MAF_USDA=9.836
NC_035090.1	30421392	.	A	T	.	.	MAF_USDA=9.836
NC_035090.1	30421461	.	C	A	.	.	MAF_INRAE=15.823;MAF_USDA=28.235
NC_035090.1	30421465	.	TT	TA	.	.	MAF_USDA=33.333
NC_035090.1	30421466	.	T	A	.	.	MAF_INRAE=15.823;MAF_USDA=17.213
NC_035090.1	30421467	.	C	T	.	.	MAF_INRAE=14.167;MAF_USDA=30.588
NC_035090.1	30421518	.	A	G	.	.	MAF_USDA=1.639
NC_035090.1	30421532	.	T	C	.	.	MAF_INRAE=29.747;MAF_USDA=10.588
NC_035090.1	30421555	.	C	T	.	.	MAF_INRAE=29.747;MAF_USDA=29.412
NC_035090.1	30421575	.	T	G	.	.	MAF_USDA=4.918
NC_035090.1	30421625	.	T	C	.	.	MAF_INRAE=15.823;MAF_USDA=38.824
NC_035090.1	30421681	.	C	A	.	.	MAF_USDA=9.836
NC_035090.1	30421857	.	G	C	.	.	MAF_INRAE=15.823;MAF_USDA=37.647
NC_035090.1	30421919	.	G	A	.	.	MAF_USDA=15.294
NC_035090.1	30421999	.	G	C	.	.	MAF_INRAE=15.823;MAF_USDA=37.647
NC_035090.1	30422004	.	G	T	.	.	MAF_INRAE=15.823;MAF_USDA=38.824
NC_035090.1	30422051	.	A	T	.	.	MAF_INRAE=15.823;MAF_USDA=38.235
NC_035090.1	30422072	.	T	C	.	.	MAF_USDA=10.417
NC_035090.1	30422082	.	G	T	.	.	MAF_INRAE=15.823;MAF_USDA=38.824
NC_035090.1	30422205	.	G	A	.	.	MAF_USDA=4.098
NC_035090.1	30422301	.	C	T	.	.	MAF_INRAE=21.053;MAF_USDA=38.824
NC_035090.1	30422333	.	A	C	.	.	MAF_USDA=8.235
NC_035090.1	30422344	.	C	A	.	.	MAF_USDA=1.639
NC_035090.1	30422365	.	C	T	.	.	MAF_USDA=1.639
NC_035090.1	30422367	.	A	T	.	.	MAF_USDA=2.459
NC_035090.1	30422369	.	C	A	.	.	MAF_USDA=1.639
NC_035090.1	30422387	.	G	A	.	.	MAF_INRAE=21.053;MAF_USDA=38.824
NC_035090.1	30422394	.	G	A	.	.	MAF_INRAE=15.19;MAF_USDA=38.824
NC_035090.1	30422407	.	A	G	.	.	MAF_INRAE=5.263;MAF_USDA=7.377
NC_035090.1	30422472	.	C	A	.	.	MAF_INRAE=2.532
NC_035090.1	30422502	.	T	A	.	.	MAF_USDA=2.459
NC_035090.1	30422583	.	G	C	.	.	MAF_USDA=1.639
NC_035090.1	30422668	.	C	T	.	.	MAF_INRAE=15.823;MAF_USDA=27.647
NC_035090.1	30422693	.	C	T	.	.	MAF_USDA=1.639
NC_035090.1	30422777	.	G	A	.	.	MAF_INRAE=15.823;MAF_USDA=39.412
NC_035090.1	30422795	.	G	A	.	.	MAF_INRAE=15.823;MAF_USDA=38.824
NC_035090.1	30422820	.	A	G	.	.	MAF_INRAE=15.823;MAF_USDA=38.235
NC_035090.1	30422882	.	T	G	.	.	MAF_USDA=17.059
NC_035090.1	30422913	.	A	C	.	.	MAF_INRAE=15.823;MAF_USDA=31.176
NC_035090.1	30423064	.	C	T	.	.	MAF_INRAE=46.835
NC_035090.1	30423066	.	T	A	.	.	MAF_INRAE=15.823;MAF_USDA=38.824
NC_035090.1	30423076	.	C	T	.	.	MAF_INRAE=15.823;MAF_USDA=41.176
NC_035090.1	30423159	.	T	A	.	.	MAF_USDA=31.25
NC_035090.1	30423381	.	G	A	.	.	MAF_USDA=7.647
NC_035090.1	30423407	.	A	G	.	.	MAF_INRAE=15.823;MAF_USDA=38.824
NC_035090.1	30423414	.	G	T	.	.	MAF_USDA=8.197
NC_035090.1	30423451	.	G	T	.	.	MAF_USDA=9.016
NC_035090.1	30423475	.	A	G	.	.	MAF_INRAE=47.468;MAF_USDA=3.529
NC_035090.1	30423487	.	C	T	.	.	MAF_INRAE=16.456;MAF_USDA=31.765
NC_035090.1	30423525	.	A	T	.	.	MAF_INRAE=15.823;MAF_USDA=31.765
NC_035090.1	30423600	.	G	A	.	.	MAF_USDA=9.836
NC_035090.1	30423604	.	G	A	.	.	MAF_USDA=2.459
NC_035090.1	30423605	.	A	G	.	.	MAF_INRAE=15.823;MAF_USDA=40.0
NC_035090.1	30423645	.	T	C	.	.	MAF_INRAE=15.823;MAF_USDA=31.176
NC_035090.1	30423651	.	G	T	.	.	MAF_INRAE=15.823;MAF_USDA=30.588
NC_035090.1	30423711	.	C	T	.	.	MAF_INRAE=15.823;MAF_USDA=27.647
NC_035090.1	30423772	.	T	C	.	.	MAF_INRAE=15.19;MAF_USDA=30.0
NC_035090.1	30423787	.	C	T	.	.	MAF_USDA=1.639
NC_035090.1	30423804	.	T	G	.	.	MAF_INRAE=15.823;MAF_USDA=31.176
NC_035090.1	30423810	.	A	T	.	.	MAF_USDA=5.294
NC_035090.1	30423872	.	T	G	.	.	MAF_INRAE=15.823;MAF_USDA=31.765
NC_035090.1	30423876	.	G	T	.	.	MAF_INRAE=14.167;MAF_USDA=31.765
NC_035090.1	30423896	.	G	T	.	.	MAF_INRAE=15.823;MAF_USDA=31.176
NC_035090.1	30423897	.	G	A	.	.	MAF_INRAE=14.167;MAF_USDA=31.176
NC_035090.1	30423898	.	G	T	.	.	MAF_INRAE=14.167;MAF_USDA=33.333
NC_035090.1	30423899	.	T	G	.	.	MAF_USDA=4.098
NC_035090.1	30423951	.	A	G	.	.	MAF_USDA=2.459
NC_035090.1	30424007	.	G	A	.	.	MAF_INRAE=15.823;MAF_USDA=27.647
NC_035090.1	30424016	.	G	T	.	.	MAF_INRAE=2.5;MAF_USDA=1.639
NC_035090.1	30424122	.	T	C	.	.	MAF_USDA=8.197
NC_035090.1	30424375	.	C	T	.	.	MAF_USDA=1.639
NC_035090.1	30424417	.	T	G	.	.	MAF_INRAE=15.823;MAF_USDA=31.765
NC_035090.1	30424432	.	G	C	.	.	MAF_USDA=9.016
NC_035090.1	30424478	.	A	G	.	.	MAF_USDA=37.647
NC_035090.1	30424538	.	C	T	.	.	MAF_USDA=24.706
NC_035090.1	30424544	.	T	C	.	.	MAF_USDA=31.176
NC_035090.1	30424581	.	C	A	.	.	MAF_USDA=45.833
NC_035090.1	30424647	.	G	A	.	.	MAF_USDA=1.639
NC_035090.1	30424648	.	G	A	.	.	MAF_USDA=1.639
NC_035090.1	30424694	.	G	T	.	.	MAF_USDA=2.083
NC_035090.1	30424697	.	G	A	.	.	MAF_USDA=2.083
NC_035090.1	30424701	.	T	G	.	.	MAF_USDA=2.083
NC_035090.1	30424882	.	T	A	.	.	MAF_INRAE=21.053;MAF_USDA=29.167
NC_035090.1	30424935	.	A	G	.	.	MAF_INRAE=15.823;MAF_USDA=38.824
NC_035090.1	30424960	.	A	G	.	.	MAF_INRAE=15.823;MAF_USDA=27.647
NC_035090.1	30425063	.	T	G	.	.	MAF_INRAE=15.823
NC_035090.1	30425208	.	G	A	.	.	MAF_USDA=3.529
NC_035090.1	30425510	.	C	T	.	.	MAF_INRAE=30.38;MAF_USDA=9.412
NC_035090.1	30425761	.	A	G	.	.	MAF_INRAE=11.392;MAF_USDA=18.235
NC_035090.1	30425780	.	G	T	.	.	MAF_USDA=1.639
NC_035090.1	30425866	.	C	A	.	.	MAF_INRAE=11.392;MAF_USDA=15.882
NC_035090.1	30425877	.	C	T	.	.	MAF_USDA=9.016
NC_035090.1	30425911	.	A	T	.	.	MAF_USDA=4.918
NC_035090.1	30426113	.	G	A	.	.	MAF_USDA=4.098
NC_035090.1	30426225	.	C	T	.	.	MAF_USDA=1.639
NC_035090.1	30426262	.	C	T	.	.	MAF_INRAE=2.532;MAF_USDA=4.167
NC_035090.1	30426289	.	T	C	.	.	MAF_USDA=26.724
NC_035090.1	30426312	.	G	C	.	.	MAF_USDA=1.724
NC_035090.1	30426336	.	G	A	.	.	MAF_USDA=6.034
NC_035090.1	30426356	.	G	A	.	.	MAF_USDA=27.966
NC_035090.1	30426363	.	A	G	.	.	MAF_USDA=37.288
NC_035090.1	30426423	.	G	A	.	.	MAF_USDA=6.78
NC_035090.1	30426556	.	G	A	.	.	MAF_USDA=25.424
NC_035090.1	30426665	.	A	G	.	.	MAF_USDA=21.186
NC_035090.1	30426707	.	G	T	.	.	MAF_USDA=24.576
NC_035090.1	30426753	.	G	A	.	.	MAF_USDA=26.271
NC_035090.1	30426774	.	T	G	.	.	MAF_USDA=12.712
NC_035090.1	30426844	.	C	G	.	.	MAF_USDA=4.31
NC_035090.1	30426845	.	A	T	.	.	MAF_USDA=1.724
NC_035090.1	30426891	.	T	C	.	.	MAF_USDA=1.639
NC_035090.1	30426971	.	G	A	.	.	MAF_INRAE=2.532;MAF_USDA=28.824
NC_035090.1	30427085	.	C	T	.	.	MAF_USDA=9.412
NC_035090.1	30427352	.	T	A	.	.	MAF_USDA=1.639
NC_035090.1	30427456	.	T	G	.	.	MAF_USDA=4.918
NC_035090.1	30427459	.	C	T	.	.	MAF_USDA=4.167
NC_035090.1	30427507	.	A	G	.	.	MAF_USDA=3.279
NC_035090.1	30427617	.	C	T	.	.	MAF_USDA=2.459
NC_035090.1	30427751	.	G	T	.	.	MAF_INRAE=11.392;MAF_USDA=9.016
NC_035090.1	30427804	.	A	C	.	.	MAF_USDA=1.639
NC_035090.1	30427927	.	C	T	.	.	MAF_USDA=2.459
NC_035090.1	30427938	.	T	C	.	.	MAF_USDA=6.667
NC_035090.1	30427941	.	C	G	.	.	MAF_USDA=2.5
NC_035090.1	30428040	.	C	T	.	.	MAF_USDA=2.083
NC_035090.1	30428050	.	T	C	.	.	MAF_INRAE=11.392;MAF_USDA=8.197
NC_035090.1	30428166	.	A	G	.	.	MAF_INRAE=2.532;MAF_USDA=44.118
NC_035090.1	30428173	.	A	C	.	.	MAF_INRAE=2.532;MAF_USDA=42.353
NC_035090.1	30428176	.	T	C	.	.	MAF_INRAE=13.333;MAF_USDA=48.824
NC_035090.1	30428224	.	C	T	.	.	MAF_INRAE=9.494
NC_035090.1	30428303	.	C	T	.	.	MAF_USDA=2.083
NC_035090.1	30428517	.	T	C	.	.	MAF_INRAE=13.924;MAF_USDA=47.647
NC_035090.1	30428534	.	A	C	.	.	MAF_USDA=4.167
NC_035090.1	30428536	.	T	C	.	.	MAF_USDA=4.098
NC_035090.1	30428539	.	A	C	.	.	MAF_INRAE=2.532;MAF_USDA=40.588
NC_035090.1	30428575	.	C	T	.	.	MAF_INRAE=11.392;MAF_USDA=6.557
NC_035090.1	30428576	.	C	T	.	.	MAF_USDA=10.588
NC_035090.1	30428580	.	A	G	.	.	MAF_USDA=10.588
NC_035090.1	30428677	.	G	A	.	.	MAF_USDA=11.176
NC_035090.1	30428710	.	G	A	.	.	MAF_USDA=11.765
NC_035090.1	30428723	.	G	T	.	.	MAF_USDA=11.176
NC_035090.1	30428755	.	T	C	.	.	MAF_INRAE=2.532;MAF_USDA=42.941
NC_035090.1	30428777	.	C	A	.	.	MAF_INRAE=11.392;MAF_USDA=5.882
NC_035090.1	30428785	.	G	A	.	.	MAF_USDA=2.459
NC_035090.1	30428849	.	T	G	.	.	MAF_USDA=1.639
NC_035090.1	30428852	.	G	A	.	.	MAF_USDA=3.279
NC_035090.1	30428972	.	C	T	.	.	MAF_USDA=12.941
NC_035090.1	30429332	.	C	T	.	.	MAF_USDA=12.295
NC_035090.1	30429373	.	C	A	.	.	MAF_INRAE=13.924;MAF_USDA=40.588
NC_035090.1	30429401	.	G	A	.	.	MAF_INRAE=2.532;MAF_USDA=16.667
NC_035090.1	30429485	.	G	A	.	.	MAF_INRAE=14.557;MAF_USDA=40.0
NC_035090.1	30429491	.	C	G	.	.	MAF_USDA=4.918
NC_035090.1	30429509	.	T	G	.	.	MAF_INRAE=21.053;MAF_USDA=8.235
NC_035090.1	30429520	.	C	T	.	.	MAF_USDA=2.459
NC_035090.1	30429533	.	G	A	.	.	MAF_USDA=1.639
NC_035090.1	30429565	.	C	T	.	.	MAF_INRAE=13.924;MAF_USDA=40.588
NC_035090.1	30429655	.	C	G	.	.	MAF_USDA=3.279
NC_035090.1	30429726	.	A	T	.	.	MAF_INRAE=14.167;MAF_USDA=41.176
NC_035090.1	30429775	.	T	A	.	.	MAF_INRAE=2.5
NC_035090.1	30429811	.	G	T	.	.	MAF_USDA=1.639
NC_035090.1	30430047	.	C	T	.	.	MAF_USDA=2.941
NC_035090.1	30430098	.	G	T	.	.	MAF_INRAE=9.494
NC_035090.1	30430158	.	A	G	.	.	MAF_INRAE=2.532;MAF_USDA=48.824
NC_035090.1	30430159	.	A	T	.	.	MAF_USDA=9.412
NC_035090.1	30430160	.	C	T	.	.	MAF_USDA=8.824
NC_035090.1	30430199	.	C	T	.	.	MAF_INRAE=13.924;MAF_USDA=44.118
NC_035090.1	30430241	.	A	C	.	.	MAF_INRAE=2.532;MAF_USDA=37.059
NC_035090.1	30430267	.	C	G	.	.	MAF_USDA=1.639
NC_035090.1	30430302	.	G	T	.	.	MAF_INRAE=11.392;MAF_USDA=5.294
NC_035090.1	30430362	.	A	G	.	.	MAF_USDA=1.639
NC_035090.1	30430396	.	C	G	.	.	MAF_INRAE=13.924;MAF_USDA=29.167
NC_035090.1	30430486	.	A	C	.	.	MAF_INRAE=11.392;MAF_USDA=18.235
NC_035090.1	30430537	.	C	T	.	.	MAF_USDA=3.529
NC_035090.1	30430547	.	G	A	.	.	MAF_INRAE=11.392;MAF_USDA=4.706
NC_035090.1	30430709	.	C	T	.	.	MAF_USDA=9.412
NC_035090.1	30430715	.	C	T	.	.	MAF_USDA=2.459
NC_035090.1	30430746	.	C	G	.	.	MAF_INRAE=2.532;MAF_USDA=37.647
NC_035090.1	30430747	.	T	C	.	.	MAF_INRAE=1.667;MAF_USDA=37.647
NC_035090.1	30430763	.	C	A	.	.	MAF_INRAE=2.532;MAF_USDA=37.647
NC_035090.1	30430793	.	C	T	.	.	MAF_USDA=1.176
NC_035090.1	30430882	.	A	C	.	.	MAF_USDA=5.294
NC_035090.1	30430913	.	A	T	.	.	MAF_USDA=12.805
NC_035090.1	30431008	.	A	T	.	.	MAF_USDA=2.542
NC_035090.1	30431144	.	A	T	.	.	MAF_USDA=9.412
NC_035090.1	30431282	.	G	A	.	.	MAF_USDA=10.0
NC_035090.1	30431291	.	C	T	.	.	MAF_USDA=10.0
NC_035090.1	30431297	.	C	A	.	.	MAF_USDA=10.0
NC_035090.1	30431343	.	C	T	.	.	MAF_USDA=9.412
NC_035090.1	30431384	.	G	A	.	.	MAF_USDA=10.417
NC_035090.1	30431393	.	C	T	.	.	MAF_USDA=4.706
NC_035090.1	30431428	.	C	A	.	.	MAF_INRAE=11.392;MAF_USDA=10.656
NC_035090.1	30431456	.	G	A	.	.	MAF_USDA=4.098
NC_035090.1	30431564	.	G	A	.	.	MAF_USDA=2.459
NC_035090.1	30431666	.	A	C	.	.	MAF_INRAE=13.924;MAF_USDA=48.235
NC_035090.1	30431727	.	G	A	.	.	MAF_INRAE=2.5;MAF_USDA=4.918
NC_035090.1	30431744	.	G	A	.	.	MAF_USDA=2.459
NC_035090.1	30431824	.	G	T	.	.	MAF_USDA=4.167
NC_035090.1	30431840	.	A	T	.	.	MAF_USDA=10.417
NC_035090.1	30431878	.	G	A	.	.	MAF_USDA=10.0
NC_035090.1	30431880	.	C	A	.	.	MAF_USDA=9.412
NC_035090.1	30431889	.	A	G	.	.	MAF_USDA=4.918
NC_035090.1	30431929	.	T	C	.	.	MAF_USDA=10.0
NC_035090.1	30431943	.	C	T	.	.	MAF_USDA=10.0
NC_035090.1	30431953	.	G	T	.	.	MAF_USDA=10.0
NC_035090.1	30431958	.	G	A	.	.	MAF_USDA=2.941
NC_035090.1	30432013	.	T	A	.	.	MAF_USDA=10.119
NC_035090.1	30432185	.	G	A	.	.	MAF_USDA=2.459
NC_035090.1	30432242	.	A	G	.	.	MAF_USDA=8.824
NC_035090.1	30432292	.	C	A	.	.	MAF_INRAE=13.924;MAF_USDA=47.059
NC_035090.1	30432379	.	G	T	.	.	MAF_USDA=7.059
NC_035090.1	30432381	.	G	T	.	.	MAF_USDA=9.412
NC_035090.1	30432552	.	G	A	.	.	MAF_USDA=1.639
NC_035090.1	30432784	.	T	C	.	.	MAF_INRAE=16.456;MAF_USDA=35.119
NC_035090.1	30432949	.	C	T	.	.	MAF_INRAE=3.333;MAF_USDA=1.765
NC_035090.1	30432950	.	C	A	.	.	MAF_INRAE=27.848;MAF_USDA=38.235
NC_035090.1	30432959	.	C	A	.	.	MAF_USDA=3.279
NC_035090.1	30432968	.	T	A	.	.	MAF_INRAE=2.532;MAF_USDA=38.824
NC_035090.1	30432970	.	G	A	.	.	MAF_USDA=3.279
NC_035090.1	30433012	.	G	A	.	.	MAF_INRAE=12.025;MAF_USDA=18.824
NC_035090.1	30433064	.	A	T	.	.	MAF_INRAE=12.025;MAF_USDA=40.588
NC_035090.1	30433220	.	G	T	.	.	MAF_INRAE=13.924;MAF_USDA=38.824
NC_035090.1	30433235	.	G	A	.	.	MAF_INRAE=11.392;MAF_USDA=26.471
NC_035090.1	30433236	.	G	A	.	.	MAF_USDA=3.529
NC_035090.1	30433237	.	G	T	.	.	MAF_INRAE=14.167
NC_035090.1	30433287	.	C	A	.	.	MAF_USDA=2.459
NC_035090.1	30433351	.	G	A	.	.	MAF_USDA=1.639
NC_035090.1	30433355	.	C	T	.	.	MAF_INRAE=29.747;MAF_USDA=10.0
NC_035090.1	30433360	.	A	C	.	.	MAF_USDA=5.738
NC_035090.1	30433390	.	G	A	.	.	MAF_INRAE=18.354;MAF_USDA=48.235
NC_035090.1	30433402	.	A	G	.	.	MAF_INRAE=18.354;MAF_USDA=44.118
NC_035090.1	30433409	.	A	G	.	.	MAF_INRAE=29.747;MAF_USDA=9.412
NC_035090.1	30433486	.	A	T	.	.	MAF_INRAE=18.354;MAF_USDA=44.118
NC_035090.1	30433487	.	A	T	.	.	MAF_INRAE=15.833;MAF_USDA=43.529
NC_035090.1	30433537	.	A	C	.	.	MAF_INRAE=18.354;MAF_USDA=43.529
NC_035090.1	30433556	.	T	C	.	.	MAF_INRAE=18.354;MAF_USDA=44.118
NC_035090.1	30433569	.	A	G	.	.	MAF_INRAE=18.354;MAF_USDA=45.294
NC_035090.1	30433580	.	A	T	.	.	MAF_INRAE=12.025;MAF_USDA=5.738
NC_035090.1	30433743	.	T	A	.	.	MAF_USDA=44.118
NC_035090.1	30433765	.	T	C	.	.	MAF_USDA=41.765
NC_035090.1	30433801	.	G	T	.	.	MAF_USDA=39.286
NC_035090.1	30433847	.	C	T	.	.	MAF_USDA=1.695
NC_035090.1	30433867	.	A	T	.	.	MAF_USDA=14.583
NC_035090.1	30434031	.	C	T	.	.	MAF_USDA=27.083
NC_035090.1	30434037	.	T	A	.	.	MAF_USDA=8.333
NC_035090.1	30434158	.	C	T	.	.	MAF_INRAE=18.354;MAF_USDA=27.083
NC_035090.1	30434166	.	A	G	.	.	MAF_INRAE=18.354;MAF_USDA=46.471
NC_035090.1	30434182	.	T	C	.	.	MAF_INRAE=18.987;MAF_USDA=47.059
NC_035090.1	30434252	.	G	C	.	.	MAF_USDA=2.459
NC_035090.1	30434279	.	T	C	.	.	MAF_USDA=7.647
NC_035090.1	30434282	.	C	G	.	.	MAF_USDA=14.754
NC_035090.1	30434285	.	T	C	.	.	MAF_INRAE=2.532;MAF_USDA=25.882
NC_035090.1	30434313	.	C	T	.	.	MAF_USDA=2.459
NC_035090.1	30434314	.	G	A	.	.	MAF_INRAE=10.759;MAF_USDA=35.882
NC_035090.1	30434361	.	G	T	.	.	MAF_INRAE=18.354;MAF_USDA=45.882
NC_035090.1	30434372	.	C	T	.	.	MAF_INRAE=29.747;MAF_USDA=9.412
NC_035090.1	30434373	.	G	A	.	.	MAF_USDA=1.639
NC_035090.1	30434390	.	G	C	.	.	MAF_USDA=21.765
NC_035090.1	30434391	.	T	G	.	.	MAF_INRAE=11.392;MAF_USDA=14.706
NC_035090.1	30434433	.	G	A	.	.	MAF_INRAE=18.354;MAF_USDA=46.471
NC_035090.1	30434464	.	G	A	.	.	MAF_USDA=45.882
NC_035090.1	30434536	.	T	C	.	.	MAF_USDA=2.941
NC_035090.1	30434561	.	C	T	.	.	MAF_USDA=25.294
NC_035090.1	30434595	.	C	T	.	.	MAF_USDA=2.459
NC_035090.1	30434669	.	C	T	.	.	MAF_USDA=4.167
NC_035090.1	30434780	.	G	A	.	.	MAF_USDA=9.836
NC_035090.1	30434806	.	G	T	.	.	MAF_INRAE=2.532
NC_035090.1	30434809	.	A	T	.	.	MAF_INRAE=1.667
NC_035090.1	30434830	.	C	A	.	.	MAF_INRAE=2.532;MAF_USDA=18.033
NC_035090.1	30434904	.	T	C	.	.	MAF_USDA=5.738
NC_035090.1	30434934	.	A	T	.	.	MAF_INRAE=10.759;MAF_USDA=5.738
NC_035090.1	30434951	.	A	T	.	.	MAF_USDA=2.941
NC_035090.1	30434968	.	C	A	.	.	MAF_USDA=2.941
NC_035090.1	30434982	.	CT	CG	.	.	MAF_USDA=4.167
NC_035090.1	30434983	.	T	G	.	.	MAF_INRAE=1.667;MAF_USDA=39.344
NC_035090.1	30435055	.	A	T	.	.	MAF_USDA=15.574
NC_035090.1	30435085	.	C	G	.	.	MAF_USDA=8.824
NC_035090.1	30435133	.	C	G	.	.	MAF_USDA=2.941
NC_035090.1	30435173	.	G	A	.	.	MAF_USDA=19.412
NC_035090.1	30435415	.	C	T	.	.	MAF_USDA=14.754
NC_035090.1	30435423	.	C	A	.	.	MAF_USDA=1.639
NC_035090.1	30435471	.	G	A	.	.	MAF_USDA=19.412
NC_035090.1	30435478	.	A	G	.	.	MAF_USDA=18.235
NC_035090.1	30435506	.	C	A	.	.	MAF_USDA=19.412
NC_035090.1	30435565	.	A	G	.	.	MAF_USDA=14.706
NC_035090.1	30435600	.	T	A	.	.	MAF_USDA=2.941
NC_035090.1	30435610	.	T	G	.	.	MAF_USDA=2.941
NC_035090.1	30435617	.	A	C	.	.	MAF_USDA=2.941
NC_035090.1	30435645	.	C	T	.	.	MAF_USDA=21.765
NC_035090.1	30435657	.	G	A	.	.	MAF_INRAE=27.215;MAF_USDA=35.294
NC_035090.1	30435659	.	C	T	.	.	MAF_USDA=2.941
NC_035090.1	30435678	.	T	C	.	.	MAF_INRAE=29.114;MAF_USDA=28.235
NC_035090.1	30435700	.	G	C	.	.	MAF_USDA=2.459
NC_035090.1	30435711	.	C	G	.	.	MAF_USDA=17.213
NC_035090.1	30435712	.	T	G	.	.	MAF_USDA=18.033
NC_035090.1	30435731	.	G	A	.	.	MAF_INRAE=16.667;MAF_USDA=22.941
NC_035090.1	30435735	.	C	G	.	.	MAF_INRAE=15.823;MAF_USDA=28.235
NC_035090.1	30435744	.	A	C	.	.	MAF_USDA=15.294
NC_035090.1	30435747	.	T	C	.	.	MAF_INRAE=18.354;MAF_USDA=16.667
NC_035090.1	30435784	.	T	A	.	.	MAF_USDA=2.353
NC_035090.1	30435785	.	G	A	.	.	MAF_USDA=2.353
NC_035090.1	30435794	.	C	A	.	.	MAF_USDA=2.083
NC_035090.1	30435815	.	G	A	.	.	MAF_USDA=5.294
NC_035090.1	30435819	.	C	T	.	.	MAF_USDA=2.941
NC_035090.1	30435839	.	T	C	.	.	MAF_USDA=4.098
NC_035090.1	30435879	.	A	G	.	.	MAF_USDA=2.459
NC_035090.1	30435916	.	G	A	.	.	MAF_INRAE=14.167;MAF_USDA=40.588
NC_035090.1	30435919	.	A	G	.	.	MAF_INRAE=3.333
NC_035090.1	30435923	.	C	T	.	.	MAF_INRAE=14.167;MAF_USDA=27.059
NC_035090.1	30435924	.	G	T	.	.	MAF_INRAE=5.0
NC_035090.1	30435951	.	A	T	.	.	MAF_USDA=2.941
NC_035090.1	30435999	.	A	C	.	.	MAF_INRAE=5.0
NC_035090.1	30436008	.	A	T	.	.	MAF_INRAE=7.5
NC_035090.1	30436010	.	G	A	.	.	MAF_INRAE=7.5
NC_035090.1	30436018	.	A	T	.	.	MAF_INRAE=7.5
NC_035090.1	30436032	.	C	G	.	.	MAF_USDA=5.738
NC_035090.1	30436036	.	C	T	.	.	MAF_INRAE=10.833;MAF_USDA=11.765
NC_035090.1	30436037	.	G	A	.	.	MAF_INRAE=17.5;MAF_USDA=4.918
NC_035090.1	30436041	.	C	T	.	.	MAF_INRAE=4.167
NC_035090.1	30436046	.	A	T	.	.	MAF_INRAE=2.5
NC_035090.1	30436068	.	A	G	.	.	MAF_USDA=4.167
NC_035090.1	30436085	.	C	A	.	.	MAF_USDA=1.639
NC_035090.1	30436086	.	C	T	.	.	MAF_USDA=1.639
NC_035090.1	30436140	.	A	G	.	.	MAF_INRAE=15.19;MAF_USDA=28.235
NC_035090.1	30436224	.	A	G	.	.	MAF_USDA=15.882
NC_035090.1	30436226	.	G	A	.	.	MAF_USDA=15.882
NC_035090.1	30436227	.	C	T	.	.	MAF_USDA=15.882
NC_035090.1	30436242	.	A	G	.	.	MAF_INRAE=15.823;MAF_USDA=41.765
NC_035090.1	30436247	.	G	C	.	.	MAF_INRAE=15.823;MAF_USDA=41.765
NC_035090.1	30436279	.	A	T	.	.	MAF_INRAE=15.823;MAF_USDA=44.118
NC_035090.1	30436296	.	C	T	.	.	MAF_INRAE=11.667;MAF_USDA=18.75
```
