## Supplemental Data 1 for "Development of a high-density 665 K SNP array for rainbow trout genome-wide genotyping": INRAE_USDA_MAF1.vcf (part 291 of 1714)

```
NC_035090.1	30436298	.	G	A	.	.	MAF_USDA=2.459
NC_035090.1	30436425	.	C	T	.	.	MAF_USDA=3.279
NC_035090.1	30436493	.	A	C	.	.	MAF_INRAE=11.392;MAF_USDA=35.294
NC_035090.1	30436541	.	C	T	.	.	MAF_INRAE=19.62;MAF_USDA=16.667
NC_035090.1	30436578	.	A	G	.	.	MAF_USDA=14.706
NC_035090.1	30436583	.	G	T	.	.	MAF_INRAE=15.823;MAF_USDA=42.941
NC_035090.1	30436631	.	C	T	.	.	MAF_INRAE=11.392;MAF_USDA=7.647
NC_035090.1	30436644	.	C	T	.	.	MAF_USDA=10.656
NC_035090.1	30436645	.	A	G	.	.	MAF_INRAE=11.392;MAF_USDA=21.176
NC_035090.1	30436650	.	A	G	.	.	MAF_INRAE=2.532;MAF_USDA=5.738
NC_035090.1	30436725	.	A	G	.	.	MAF_INRAE=11.392;MAF_USDA=7.059
NC_035090.1	30436796	.	A	T	.	.	MAF_INRAE=13.924;MAF_USDA=37.059
NC_035090.1	30436814	.	T	C	.	.	MAF_USDA=16.471
NC_035090.1	30436889	.	G	A	.	.	MAF_INRAE=15.823;MAF_USDA=28.235
NC_035090.1	30436935	.	G	C	.	.	MAF_INRAE=13.924;MAF_USDA=24.706
NC_035090.1	30436939	.	C	A	.	.	MAF_USDA=16.471
NC_035090.1	30436978	.	T	C	.	.	MAF_INRAE=15.823;MAF_USDA=31.176
NC_035090.1	30436981	.	G	A	.	.	MAF_INRAE=2.532;MAF_USDA=5.738
NC_035090.1	30437093	.	G	A	.	.	MAF_USDA=2.083
NC_035090.1	30437107	.	A	T	.	.	MAF_INRAE=10.759;MAF_USDA=6.471
NC_035090.1	30437134	.	C	G	.	.	MAF_USDA=2.941
NC_035090.1	30437158	.	C	T	.	.	MAF_USDA=2.459
NC_035090.1	30437162	.	G	A	.	.	MAF_USDA=1.639
NC_035090.1	30437190	.	T	A	.	.	MAF_USDA=2.941
NC_035090.1	30437208	.	G	T	.	.	MAF_USDA=2.083
NC_035090.1	30437287	.	G	T	.	.	MAF_USDA=10.417
NC_035090.1	30437296	.	A	G	.	.	MAF_USDA=27.083
NC_035090.1	30437298	.	G	A	.	.	MAF_USDA=27.083
NC_035090.1	30438871	.	G	A	.	.	MAF_USDA=2.083
NC_035090.1	30438921	.	G	A	.	.	MAF_USDA=1.639
NC_035090.1	30438959	.	C	T	.	.	MAF_USDA=41.667
NC_035090.1	30438973	.	G	A	.	.	MAF_USDA=4.918
NC_035090.1	30438982	.	T	C	.	.	MAF_USDA=41.667
NC_035090.1	30439052	.	A	G	.	.	MAF_INRAE=5.263
NC_035090.1	30439081	.	T	A	.	.	MAF_INRAE=24.167;MAF_USDA=37.059
NC_035090.1	30439134	.	C	A	.	.	MAF_USDA=3.279
NC_035090.1	30439147	.	G	T	.	.	MAF_INRAE=15.823;MAF_USDA=31.176
NC_035090.1	30439163	.	G	T	.	.	MAF_USDA=10.0
NC_035090.1	30439166	.	T	C	.	.	MAF_USDA=3.279
NC_035090.1	30439219	.	T	C	.	.	MAF_USDA=38.235
NC_035090.1	30439241	.	C	A	.	.	MAF_USDA=4.918
NC_035090.1	30439285	.	A	G	.	.	MAF_USDA=22.353
NC_035090.1	30439294	.	AGA	AGT	.	.	MAF_USDA=10.417
NC_035090.1	30439296	.	A	T	.	.	MAF_INRAE=2.532;MAF_USDA=31.967
NC_035090.1	30439305	.	G	T	.	.	MAF_INRAE=2.532;MAF_USDA=13.115
NC_035090.1	30439316	.	G	A	.	.	MAF_USDA=3.279
NC_035090.1	30439337	.	A	G	.	.	MAF_INRAE=2.532;MAF_USDA=26.471
NC_035090.1	30439348	.	G	A	.	.	MAF_USDA=4.167
NC_035090.1	30439411	.	A	C	.	.	MAF_USDA=3.279
NC_035090.1	30439421	.	G	T	.	.	MAF_USDA=22.941
NC_035090.1	30439423	.	T	C	.	.	MAF_INRAE=1.667;MAF_USDA=5.738
NC_035090.1	30439434	.	G	A	.	.	MAF_INRAE=2.532;MAF_USDA=26.471
NC_035090.1	30439458	.	T	C	.	.	MAF_INRAE=2.532;MAF_USDA=26.471
NC_035090.1	30439479	.	T	A	.	.	MAF_USDA=4.098
NC_035090.1	30439584	.	G	A	.	.	MAF_INRAE=2.532;MAF_USDA=27.059
NC_035090.1	30439637	.	G	A	.	.	MAF_USDA=1.639
NC_035090.1	30439642	.	G	T	.	.	MAF_USDA=8.235
NC_035090.1	30439687	.	G	T	.	.	MAF_INRAE=2.532;MAF_USDA=28.824
NC_035090.1	30439694	.	C	G	.	.	MAF_INRAE=2.532;MAF_USDA=27.647
NC_035090.1	30439701	.	A	G	.	.	MAF_INRAE=2.532;MAF_USDA=27.059
NC_035090.1	30439717	.	T	G	.	.	MAF_INRAE=2.532;MAF_USDA=27.647
NC_035090.1	30439744	.	C	A	.	.	MAF_USDA=3.279
NC_035090.1	30439775	.	T	G	.	.	MAF_INRAE=2.532
NC_035090.1	30439790	.	A	G	.	.	MAF_INRAE=1.667
NC_035090.1	30439796	.	G	C	.	.	MAF_INRAE=1.667
NC_035090.1	30439797	.	G	A	.	.	MAF_INRAE=1.667
NC_035090.1	30439836	.	C	T	.	.	MAF_INRAE=1.667;MAF_USDA=10.417
NC_035090.1	30439849	.	G	T	.	.	MAF_INRAE=1.667;MAF_USDA=10.417
NC_035090.1	30439892	.	A	T	.	.	MAF_INRAE=2.532;MAF_USDA=27.381
NC_035090.1	30439910	.	C	A	.	.	MAF_USDA=2.459
NC_035090.1	30439940	.	G	A	.	.	MAF_INRAE=2.532;MAF_USDA=5.738
NC_035090.1	30439961	.	C	A	.	.	MAF_INRAE=2.532;MAF_USDA=28.235
NC_035090.1	30439979	.	T	C	.	.	MAF_INRAE=2.532;MAF_USDA=5.738
NC_035090.1	30440028	.	C	A	.	.	MAF_USDA=9.412
NC_035090.1	30440122	.	A	T	.	.	MAF_INRAE=2.532;MAF_USDA=27.976
NC_035090.1	30440186	.	G	A	.	.	MAF_USDA=14.583
NC_035090.1	30440259	.	C	T	.	.	MAF_USDA=6.78
NC_035090.1	30440260	.	G	C	.	.	MAF_USDA=38.415
NC_035090.1	30440304	.	G	A	.	.	MAF_USDA=1.639
NC_035090.1	30440330	.	A	C	.	.	MAF_USDA=20.492
NC_035090.1	30440341	.	A	G	.	.	MAF_USDA=22.941
NC_035090.1	30440342	.	G	A	.	.	MAF_INRAE=2.5;MAF_USDA=4.918
NC_035090.1	30440345	.	C	A	.	.	MAF_INRAE=10.833;MAF_USDA=11.176
NC_035090.1	30440385	.	G	A	.	.	MAF_USDA=1.639
NC_035090.1	30440467	.	C	T	.	.	MAF_USDA=15.574
NC_035090.1	30440509	.	A	G	.	.	MAF_USDA=16.393
NC_035090.1	30440541	.	T	C	.	.	MAF_USDA=15.294
NC_035090.1	30440545	.	G	T	.	.	MAF_INRAE=6.667
NC_035090.1	30440594	.	T	G	.	.	MAF_INRAE=13.333
NC_035090.1	30440595	.	C	A	.	.	MAF_INRAE=13.333
NC_035090.1	30440622	.	A	T	.	.	MAF_INRAE=10.0
NC_035090.1	30440636	.	C	T	.	.	MAF_INRAE=7.5
NC_035090.1	30440645	.	A	G	.	.	MAF_USDA=4.918
NC_035090.1	30440719	.	C	A	.	.	MAF_USDA=9.412
NC_035090.1	30440837	.	T	G	.	.	MAF_USDA=4.098
NC_035090.1	30440926	.	G	A	.	.	MAF_INRAE=17.722;MAF_USDA=34.118
NC_035090.1	30440981	.	A	G	.	.	MAF_USDA=5.738
NC_035090.1	30440983	.	C	A	.	.	MAF_USDA=5.738
NC_035090.1	30440984	.	G	A	.	.	MAF_USDA=5.738
NC_035090.1	30440995	.	C	T	.	.	MAF_INRAE=12.658;MAF_USDA=8.197
NC_035090.1	30441114	.	C	G	.	.	MAF_INRAE=35.443;MAF_USDA=32.941
NC_035090.1	30441140	.	C	T	.	.	MAF_USDA=13.115
NC_035090.1	30441188	.	A	T	.	.	MAF_USDA=3.279
NC_035090.1	30441195	.	C	G	.	.	MAF_INRAE=7.595;MAF_USDA=2.353
NC_035090.1	30441203	.	C	T	.	.	MAF_INRAE=12.025;MAF_USDA=2.083
NC_035090.1	30441209	.	C	T	.	.	MAF_INRAE=12.025;MAF_USDA=7.647
NC_035090.1	30441247	.	A	C	.	.	MAF_INRAE=2.532;MAF_USDA=5.738
NC_035090.1	30441318	.	C	T	.	.	MAF_USDA=7.377
NC_035090.1	30441332	.	G	A	.	.	MAF_INRAE=12.658;MAF_USDA=29.412
NC_035090.1	30441381	.	C	A	.	.	MAF_USDA=2.459
NC_035090.1	30441416	.	G	A	.	.	MAF_USDA=1.639
NC_035090.1	30441420	.	C	T	.	.	MAF_USDA=2.459
NC_035090.1	30441581	.	C	A	.	.	MAF_INRAE=2.532;MAF_USDA=26.471
NC_035090.1	30441595	.	A	T	.	.	MAF_INRAE=5.263
NC_035090.1	30441601	.	G	T	.	.	MAF_USDA=1.765
NC_035090.1	30441615	.	A	G	.	.	MAF_INRAE=21.519;MAF_USDA=16.471
NC_035090.1	30441662	.	A	G	.	.	MAF_INRAE=5.696;MAF_USDA=42.353
NC_035090.1	30441672	.	A	C	.	.	MAF_INRAE=24.684;MAF_USDA=38.824
NC_035090.1	30441742	.	T	C	.	.	MAF_INRAE=4.167
NC_035090.1	30441878	.	T	A	.	.	MAF_USDA=2.459
NC_035090.1	30441889	.	C	T	.	.	MAF_USDA=2.459
NC_035090.1	30441978	.	C	A	.	.	MAF_USDA=2.459
NC_035090.1	30442004	.	C	T	.	.	MAF_USDA=8.197
NC_035090.1	30442064	.	C	G	.	.	MAF_USDA=4.706
NC_035090.1	30442187	.	G	A	.	.	MAF_USDA=2.459
NC_035090.1	30442301	.	G	T	.	.	MAF_INRAE=4.167;MAF_USDA=14.118
NC_035090.1	30442309	.	T	G	.	.	MAF_INRAE=4.167
NC_035090.1	30442325	.	C	T	.	.	MAF_INRAE=4.167
NC_035090.1	30442364	.	T	A	.	.	MAF_INRAE=4.167;MAF_USDA=14.706
NC_035090.1	30442422	.	A	G	.	.	MAF_INRAE=49.367;MAF_USDA=21.176
NC_035090.1	30442436	.	T	C	.	.	MAF_USDA=2.459
NC_035090.1	30442485	.	A	G	.	.	MAF_INRAE=4.167;MAF_USDA=12.353
NC_035090.1	30442536	.	G	C	.	.	MAF_USDA=1.639
NC_035090.1	30442547	.	C	T	.	.	MAF_INRAE=4.167;MAF_USDA=28.235
NC_035090.1	30442652	.	T	A	.	.	MAF_INRAE=4.167;MAF_USDA=12.353
NC_035090.1	30442751	.	C	T	.	.	MAF_INRAE=4.167;MAF_USDA=4.706
NC_035090.1	30442798	.	C	A	.	.	MAF_INRAE=4.167;MAF_USDA=14.118
NC_035090.1	30442809	.	A	T	.	.	MAF_INRAE=4.167;MAF_USDA=14.706
NC_035090.1	30442825	.	C	T	.	.	MAF_USDA=12.5
NC_035090.1	30442871	.	C	G	.	.	MAF_INRAE=3.333;MAF_USDA=10.588
NC_035090.1	30442900	.	A	C	.	.	MAF_INRAE=4.167;MAF_USDA=22.353
NC_035090.1	30442901	.	T	C	.	.	MAF_INRAE=4.167;MAF_USDA=22.353
NC_035090.1	30442921	.	G	A	.	.	MAF_INRAE=4.167;MAF_USDA=17.059
NC_035090.1	30442931	.	T	C	.	.	MAF_INRAE=4.167;MAF_USDA=15.882
NC_035090.1	30442942	.	A	G	.	.	MAF_INRAE=4.167;MAF_USDA=26.471
NC_035090.1	30443005	.	G	A	.	.	MAF_USDA=4.098
NC_035090.1	30443256	.	T	C	.	.	MAF_INRAE=4.167;MAF_USDA=18.824
NC_035090.1	30443291	.	A	G	.	.	MAF_INRAE=4.167;MAF_USDA=19.412
NC_035090.1	30443322	.	G	A	.	.	MAF_INRAE=17.089;MAF_USDA=11.176
NC_035090.1	30443329	.	C	A	.	.	MAF_INRAE=4.167;MAF_USDA=18.824
NC_035090.1	30443363	.	A	C	.	.	MAF_INRAE=4.167;MAF_USDA=15.882
NC_035090.1	30443421	.	C	T	.	.	MAF_INRAE=4.167;MAF_USDA=15.882
NC_035090.1	30443431	.	A	C	.	.	MAF_INRAE=4.167;MAF_USDA=15.882
NC_035090.1	30443478	.	G	A	.	.	MAF_INRAE=3.333;MAF_USDA=16.471
NC_035090.1	30443492	.	T	C	.	.	MAF_INRAE=49.367;MAF_USDA=18.235
NC_035090.1	30443527	.	T	G	.	.	MAF_INRAE=3.333;MAF_USDA=6.471
NC_035090.1	30443541	.	A	G	.	.	MAF_USDA=5.738
NC_035090.1	30443591	.	C	A	.	.	MAF_INRAE=20.833;MAF_USDA=25.595
NC_035090.1	30443596	.	G	A	.	.	MAF_INRAE=20.833;MAF_USDA=26.786
NC_035090.1	30443606	.	C	A	.	.	MAF_USDA=5.833
NC_035090.1	30443805	.	G	A	.	.	MAF_INRAE=17.089;MAF_USDA=16.471
NC_035090.1	30443895	.	G	A	.	.	MAF_USDA=4.098
NC_035090.1	30443949	.	C	T	.	.	MAF_USDA=4.098
NC_035090.1	30443967	.	A	G	.	.	MAF_USDA=1.639
NC_035090.1	30444042	.	G	A	.	.	MAF_INRAE=44.304;MAF_USDA=33.529
NC_035090.1	30444089	.	T	G	.	.	MAF_INRAE=2.532;MAF_USDA=5.833
NC_035090.1	30444130	.	G	A	.	.	MAF_USDA=9.167
NC_035090.1	30444149	.	G	A	.	.	MAF_USDA=2.5
NC_035090.1	30444196	.	G	C	.	.	MAF_INRAE=8.228;MAF_USDA=11.176
NC_035090.1	30444205	.	G	C	.	.	MAF_INRAE=22.785;MAF_USDA=41.176
NC_035090.1	30444254	.	T	C	.	.	MAF_INRAE=7.5;MAF_USDA=31.176
NC_035090.1	30444412	.	A	G	.	.	MAF_INRAE=17.089;MAF_USDA=11.176
NC_035090.1	30444492	.	G	A	.	.	MAF_INRAE=8.861;MAF_USDA=36.471
NC_035090.1	30444516	.	C	T	.	.	MAF_USDA=22.917
NC_035090.1	30444632	.	T	C	.	.	MAF_INRAE=28.481;MAF_USDA=22.941
NC_035090.1	30444659	.	A	C	.	.	MAF_INRAE=3.165;MAF_USDA=17.059
NC_035090.1	30444704	.	C	A	.	.	MAF_INRAE=9.494;MAF_USDA=38.235
NC_035090.1	30444708	.	G	T	.	.	MAF_INRAE=10.833;MAF_USDA=38.235
NC_035090.1	30444713	.	T	G	.	.	MAF_INRAE=4.167;MAF_USDA=11.176
NC_035090.1	30444731	.	G	A	.	.	MAF_INRAE=45.57;MAF_USDA=11.176
NC_035090.1	30444833	.	A	G	.	.	MAF_INRAE=6.329
NC_035090.1	30444904	.	T	C	.	.	MAF_INRAE=8.228;MAF_USDA=25.882
NC_035090.1	30444955	.	C	T	.	.	MAF_INRAE=11.392;MAF_USDA=40.476
NC_035090.1	30444960	.	A	T	.	.	MAF_INRAE=11.392;MAF_USDA=41.071
NC_035090.1	30444966	.	A	G	.	.	MAF_INRAE=28.481;MAF_USDA=24.706
NC_035090.1	30445029	.	T	C	.	.	MAF_INRAE=28.481;MAF_USDA=23.529
NC_035090.1	30445080	.	G	A	.	.	MAF_INRAE=27.215;MAF_USDA=24.706
NC_035090.1	30445082	.	A	T	.	.	MAF_INRAE=13.924;MAF_USDA=34.706
NC_035090.1	30445115	.	G	A	.	.	MAF_USDA=7.647
NC_035090.1	30445140	.	C	T	.	.	MAF_INRAE=2.5
NC_035090.1	30445199	.	G	T	.	.	MAF_INRAE=14.557;MAF_USDA=40.476
NC_035090.1	30445200	.	G	T	.	.	MAF_INRAE=5.0;MAF_USDA=4.762
NC_035090.1	30445202	.	T	G	.	.	MAF_INRAE=30.833;MAF_USDA=41.071
NC_035090.1	30445248	.	A	G	.	.	MAF_INRAE=5.0;MAF_USDA=6.548
NC_035090.1	30445280	.	G	T	.	.	MAF_INRAE=45.833
NC_035090.1	30445281	.	ACAT	ACAG	.	.	MAF_USDA=14.583
NC_035090.1	30445300	.	C	A	.	.	MAF_USDA=1.667
NC_035090.1	30445391	.	A	G	.	.	MAF_INRAE=49.367;MAF_USDA=18.452
NC_035090.1	30445438	.	C	T	.	.	MAF_USDA=2.459
NC_035090.1	30445440	.	A	G	.	.	MAF_INRAE=46.203
NC_035090.1	30445467	.	C	T	.	.	MAF_INRAE=21.519;MAF_USDA=47.647
NC_035090.1	30445469	.	T	G	.	.	MAF_INRAE=25.316;MAF_USDA=20.588
NC_035090.1	30445487	.	C	T	.	.	MAF_INRAE=23.418;MAF_USDA=41.765
NC_035090.1	30445513	.	A	C	.	.	MAF_INRAE=48.101;MAF_USDA=25.294
NC_035090.1	30445544	.	G	T	.	.	MAF_INRAE=25.316;MAF_USDA=21.176
NC_035090.1	30445609	.	G	C	.	.	MAF_INRAE=16.456;MAF_USDA=11.31
NC_035090.1	30445618	.	G	A	.	.	MAF_INRAE=16.456;MAF_USDA=10.588
NC_035090.1	30445624	.	T	C	.	.	MAF_INRAE=49.367;MAF_USDA=23.81
NC_035090.1	30445713	.	G	T	.	.	MAF_USDA=3.279
NC_035090.1	30445981	.	T	C	.	.	MAF_USDA=2.459
NC_035090.1	30445994	.	G	C	.	.	MAF_INRAE=45.57
NC_035090.1	30446067	.	T	A	.	.	MAF_USDA=2.5
NC_035090.1	30446072	.	T	A	.	.	MAF_USDA=2.5
NC_035090.1	30446134	.	G	A	.	.	MAF_USDA=9.412
NC_035090.1	30446164	.	G	A	.	.	MAF_USDA=6.25
NC_035090.1	30446186	.	C	T	.	.	MAF_INRAE=15.789;MAF_USDA=45.882
NC_035090.1	30446189	.	C	A	.	.	MAF_USDA=6.557
NC_035090.1	30446309	.	T	C	.	.	MAF_USDA=8.333
NC_035090.1	30446310	.	G	T	.	.	MAF_USDA=2.5
NC_035090.1	30446320	.	C	G	.	.	MAF_USDA=44.167
NC_035090.1	30446389	.	A	G	.	.	MAF_USDA=38.333
NC_035090.1	30446476	.	A	T	.	.	MAF_USDA=5.833
NC_035090.1	30446487	.	C	A	.	.	MAF_USDA=4.819
NC_035090.1	30446490	.	A	C	.	.	MAF_INRAE=2.5;MAF_USDA=1.765
NC_035090.1	30446554	.	C	A	.	.	MAF_INRAE=5.833;MAF_USDA=14.706
NC_035090.1	30446679	.	G	A	.	.	MAF_USDA=4.918
NC_035090.1	30446779	.	C	T	.	.	MAF_USDA=1.639
NC_035090.1	30446783	.	A	T	.	.	MAF_USDA=1.639
NC_035090.1	30446813	.	T	G	.	.	MAF_INRAE=17.089;MAF_USDA=11.176
NC_035090.1	30446828	.	A	T	.	.	MAF_USDA=6.557
NC_035090.1	30446837	.	C	A	.	.	MAF_INRAE=3.333;MAF_USDA=15.882
NC_035090.1	30446855	.	C	T	.	.	MAF_INRAE=2.5;MAF_USDA=2.353
NC_035090.1	30446875	.	A	C	.	.	MAF_INRAE=29.114;MAF_USDA=47.059
NC_035090.1	30446876	.	C	A	.	.	MAF_INRAE=31.667;MAF_USDA=47.059
NC_035090.1	30446882	.	A	T	.	.	MAF_INRAE=46.203
NC_035090.1	30446918	.	C	T	.	.	MAF_USDA=2.459
NC_035090.1	30446993	.	T	A	.	.	MAF_INRAE=25.949;MAF_USDA=35.294
NC_035090.1	30447260	.	C	A	.	.	MAF_INRAE=17.089;MAF_USDA=11.176
NC_035090.1	30447309	.	C	A	.	.	MAF_INRAE=5.063;MAF_USDA=5.294
NC_035090.1	30447343	.	C	A	.	.	MAF_USDA=2.459
NC_035090.1	30447350	.	G	A	.	.	MAF_USDA=2.941
NC_035090.1	30447365	.	G	C	.	.	MAF_INRAE=10.0;MAF_USDA=20.833
NC_035090.1	30447383	.	G	A	.	.	MAF_USDA=2.353
NC_035090.1	30447402	.	C	T	.	.	MAF_INRAE=4.167
NC_035090.1	30447413	.	G	A	.	.	MAF_USDA=5.738
NC_035090.1	30447423	.	G	A	.	.	MAF_INRAE=17.089;MAF_USDA=11.765
NC_035090.1	30447424	.	G	C	.	.	MAF_USDA=2.459
NC_035090.1	30447453	.	C	T	.	.	MAF_INRAE=21.519;MAF_USDA=9.412
NC_035090.1	30447471	.	T	C	.	.	MAF_USDA=5.738
NC_035090.1	30447503	.	A	G	.	.	MAF_INRAE=31.579;MAF_USDA=10.714
NC_035090.1	30448989	.	G	A	.	.	MAF_INRAE=39.241
NC_035090.1	30449001	.	C	T	.	.	MAF_INRAE=5.833;MAF_USDA=14.118
NC_035090.1	30449052	.	T	G	.	.	MAF_USDA=22.951
NC_035090.1	30449053	.	G	T	.	.	MAF_INRAE=28.481;MAF_USDA=42.353
NC_035090.1	30449057	.	C	A	.	.	MAF_USDA=1.639
NC_035090.1	30449082	.	C	A	.	.	MAF_INRAE=17.089;MAF_USDA=11.765
NC_035090.1	30449094	.	G	A	.	.	MAF_USDA=22.951
NC_035090.1	30449122	.	G	A	.	.	MAF_INRAE=5.833;MAF_USDA=14.706
NC_035090.1	30449171	.	C	A	.	.	MAF_INRAE=17.089;MAF_USDA=28.824
NC_035090.1	30449204	.	A	T	.	.	MAF_USDA=2.459
NC_035090.1	30449318	.	G	A	.	.	MAF_USDA=3.279
NC_035090.1	30449344	.	T	C	.	.	MAF_INRAE=46.835;MAF_USDA=13.529
NC_035090.1	30449442	.	A	T	.	.	MAF_USDA=3.571
NC_035090.1	30449473	.	T	C	.	.	MAF_USDA=22.131
NC_035090.1	30449488	.	A	T	.	.	MAF_USDA=22.131
NC_035090.1	30449568	.	C	T	.	.	MAF_USDA=17.059
NC_035090.1	30449640	.	C	T	.	.	MAF_INRAE=8.228;MAF_USDA=5.882
NC_035090.1	30449641	.	A	G	.	.	MAF_INRAE=7.5;MAF_USDA=5.882
NC_035090.1	30449655	.	T	G	.	.	MAF_USDA=6.557
NC_035090.1	30449658	.	C	T	.	.	MAF_USDA=7.377
NC_035090.1	30449742	.	C	A	.	.	MAF_USDA=6.557
NC_035090.1	30449746	.	A	C	.	.	MAF_USDA=24.59
NC_035090.1	30449774	.	G	T	.	.	MAF_USDA=2.941
NC_035090.1	30449776	.	T	G	.	.	MAF_USDA=5.738
NC_035090.1	30449802	.	T	C	.	.	MAF_USDA=10.588
NC_035090.1	30449819	.	G	A	.	.	MAF_USDA=22.951
NC_035090.1	30449876	.	A	T	.	.	MAF_INRAE=45.57
NC_035090.1	30449906	.	G	A	.	.	MAF_USDA=2.083
NC_035090.1	30450007	.	T	C	.	.	MAF_USDA=13.934
NC_035090.1	30450014	.	C	A	.	.	MAF_USDA=13.934
NC_035090.1	30450023	.	A	G	.	.	MAF_USDA=13.934
NC_035090.1	30450036	.	T	A	.	.	MAF_USDA=14.754
NC_035090.1	30450044	.	A	G	.	.	MAF_USDA=14.754
NC_035090.1	30450072	.	A	G	.	.	MAF_USDA=22.131
NC_035090.1	30450079	.	C	G	.	.	MAF_USDA=13.934
NC_035090.1	30450141	.	T	A	.	.	MAF_USDA=22.951
NC_035090.1	30450161	.	G	A	.	.	MAF_USDA=3.279
NC_035090.1	30450166	.	C	T	.	.	MAF_INRAE=8.228;MAF_USDA=2.941
NC_035090.1	30450170	.	C	G	.	.	MAF_USDA=3.279
NC_035090.1	30450236	.	C	A	.	.	MAF_USDA=7.377
NC_035090.1	30450237	.	A	G	.	.	MAF_INRAE=32.911;MAF_USDA=31.176
NC_035090.1	30450326	.	C	T	.	.	MAF_INRAE=19.62;MAF_USDA=17.647
NC_035090.1	30450401	.	C	A	.	.	MAF_USDA=2.459
NC_035090.1	30450403	.	C	T	.	.	MAF_INRAE=3.333;MAF_USDA=13.529
NC_035090.1	30450437	.	T	A	.	.	MAF_INRAE=46.203
NC_035090.1	30450478	.	T	G	.	.	MAF_INRAE=46.203
NC_035090.1	30450493	.	C	T	.	.	MAF_USDA=2.459
NC_035090.1	30450498	.	T	C	.	.	MAF_INRAE=19.62;MAF_USDA=20.0
NC_035090.1	30450556	.	T	G	.	.	MAF_INRAE=19.62;MAF_USDA=22.941
NC_035090.1	30450715	.	G	A	.	.	MAF_USDA=2.459
NC_035090.1	30450730	.	T	C	.	.	MAF_USDA=2.459
NC_035090.1	30450882	.	C	T	.	.	MAF_USDA=4.918
NC_035090.1	30450893	.	T	A	.	.	MAF_USDA=4.918
NC_035090.1	30450897	.	T	G	.	.	MAF_USDA=4.118
NC_035090.1	30450898	.	T	G	.	.	MAF_USDA=4.918
NC_035090.1	30450961	.	T	A	.	.	MAF_INRAE=19.62;MAF_USDA=15.294
NC_035090.1	30451006	.	G	A	.	.	MAF_USDA=6.557
NC_035090.1	30451081	.	G	T	.	.	MAF_USDA=3.279
NC_035090.1	30451101	.	T	C	.	.	MAF_USDA=2.459
NC_035090.1	30451122	.	T	C	.	.	MAF_USDA=3.279
NC_035090.1	30451123	.	G	A	.	.	MAF_USDA=3.279
NC_035090.1	30451238	.	C	A	.	.	MAF_USDA=2.459
NC_035090.1	30451242	.	G	A	.	.	MAF_USDA=3.529
NC_035090.1	30451301	.	G	A	.	.	MAF_USDA=6.557
NC_035090.1	30451473	.	C	A	.	.	MAF_INRAE=46.203
NC_035090.1	30451519	.	T	A	.	.	MAF_USDA=8.333
NC_035090.1	30451657	.	C	G	.	.	MAF_USDA=2.459
NC_035090.1	30451683	.	T	A	.	.	MAF_USDA=3.279
NC_035090.1	30451807	.	T	C	.	.	MAF_USDA=22.131
NC_035090.1	30451842	.	A	G	.	.	MAF_INRAE=16.667;MAF_USDA=4.098
NC_035090.1	30451897	.	C	T	.	.	MAF_USDA=1.639
NC_035090.1	30451945	.	A	G	.	.	MAF_INRAE=25.949;MAF_USDA=44.118
NC_035090.1	30451969	.	A	G	.	.	MAF_INRAE=4.167;MAF_USDA=17.213
NC_035090.1	30452027	.	G	T	.	.	MAF_USDA=8.197
NC_035090.1	30452074	.	A	C	.	.	MAF_USDA=5.294
NC_035090.1	30452145	.	T	C	.	.	MAF_INRAE=20.0;MAF_USDA=18.033
NC_035090.1	30452185	.	T	C	.	.	MAF_USDA=1.639
NC_035090.1	30452225	.	T	C	.	.	MAF_USDA=14.118
NC_035090.1	30452351	.	G	C	.	.	MAF_USDA=3.279
NC_035090.1	30452374	.	T	C	.	.	MAF_INRAE=4.167
NC_035090.1	30452396	.	T	C	.	.	MAF_USDA=4.098
NC_035090.1	30452428	.	G	T	.	.	MAF_USDA=10.0
NC_035090.1	30452432	.	A	G	.	.	MAF_USDA=1.639
NC_035090.1	30452435	.	A	T	.	.	MAF_USDA=1.765
NC_035090.1	30452440	.	A	C	.	.	MAF_INRAE=31.646;MAF_USDA=44.706
NC_035090.1	30452449	.	G	A	.	.	MAF_INRAE=2.532;MAF_USDA=5.738
NC_035090.1	30452533	.	G	T	.	.	MAF_USDA=25.294
NC_035090.1	30452542	.	A	C	.	.	MAF_USDA=2.459
NC_035090.1	30452593	.	C	G	.	.	MAF_USDA=1.639
NC_035090.1	30452618	.	G	T	.	.	MAF_USDA=4.918
NC_035090.1	30452685	.	C	T	.	.	MAF_INRAE=22.785;MAF_USDA=41.176
NC_035090.1	30452717	.	G	A	.	.	MAF_INRAE=7.595;MAF_USDA=5.294
NC_035090.1	30452827	.	C	T	.	.	MAF_USDA=1.639
NC_035090.1	30452842	.	C	A	.	.	MAF_INRAE=6.667
NC_035090.1	30452917	.	G	A	.	.	MAF_USDA=14.118
NC_035090.1	30452999	.	G	A	.	.	MAF_INRAE=2.532
NC_035090.1	30453010	.	G	A	.	.	MAF_USDA=1.639
NC_035090.1	30453053	.	A	T	.	.	MAF_USDA=1.639
NC_035090.1	30453074	.	G	T	.	.	MAF_INRAE=30.38;MAF_USDA=26.471
NC_035090.1	30453077	.	A	T	.	.	MAF_USDA=4.706
NC_035090.1	30453117	.	C	A	.	.	MAF_USDA=5.294
NC_035090.1	30453120	.	C	A	.	.	MAF_USDA=5.294
NC_035090.1	30453267	.	A	C	.	.	MAF_USDA=5.294
NC_035090.1	30453475	.	T	G	.	.	MAF_USDA=4.706
NC_035090.1	30453511	.	T	C	.	.	MAF_INRAE=29.747;MAF_USDA=21.176
NC_035090.1	30453517	.	T	G	.	.	MAF_INRAE=5.833;MAF_USDA=23.529
NC_035090.1	30453711	.	C	T	.	.	MAF_INRAE=22.785;MAF_USDA=26.471
NC_035090.1	30453803	.	G	A	.	.	MAF_INRAE=18.987;MAF_USDA=31.765
NC_035090.1	30453824	.	G	A	.	.	MAF_USDA=10.0
NC_035090.1	30453847	.	A	G	.	.	MAF_USDA=2.353
NC_035090.1	30453875	.	T	C	.	.	MAF_INRAE=10.0;MAF_USDA=16.471
NC_035090.1	30453929	.	T	C	.	.	MAF_USDA=4.918
NC_035090.1	30453967	.	C	T	.	.	MAF_USDA=13.934
NC_035090.1	30453987	.	A	G	.	.	MAF_INRAE=24.167;MAF_USDA=27.059
NC_035090.1	30454017	.	C	T	.	.	MAF_INRAE=8.228;MAF_USDA=2.941
NC_035090.1	30454045	.	A	G	.	.	MAF_USDA=13.529
NC_035090.1	30454055	.	C	T	.	.	MAF_INRAE=4.167;MAF_USDA=6.471
NC_035090.1	30454072	.	G	A	.	.	MAF_USDA=1.639
NC_035090.1	30454082	.	A	C	.	.	MAF_USDA=10.588
NC_035090.1	30454163	.	A	C	.	.	MAF_USDA=3.279
NC_035090.1	30454214	.	C	T	.	.	MAF_USDA=2.941
NC_035090.1	30454232	.	A	T	.	.	MAF_INRAE=12.025;MAF_USDA=7.059
NC_035090.1	30454371	.	T	C	.	.	MAF_INRAE=5.0
NC_035090.1	30454383	.	T	C	.	.	MAF_INRAE=5.0
NC_035090.1	30454392	.	C	T	.	.	MAF_INRAE=5.0
NC_035090.1	30454723	.	C	T	.	.	MAF_INRAE=22.785;MAF_USDA=38.235
NC_035090.1	30454732	.	T	A	.	.	MAF_INRAE=10.759;MAF_USDA=45.882
NC_035090.1	30454746	.	C	G	.	.	MAF_INRAE=22.785;MAF_USDA=38.824
NC_035090.1	30454778	.	T	C	.	.	MAF_INRAE=22.785;MAF_USDA=38.824
NC_035090.1	30454814	.	G	A	.	.	MAF_INRAE=15.833
NC_035090.1	30454835	.	C	A	.	.	MAF_INRAE=8.333;MAF_USDA=19.412
NC_035090.1	30454969	.	T	C	.	.	MAF_INRAE=10.0
NC_035090.1	30454974	.	T	A	.	.	MAF_INRAE=12.658;MAF_USDA=7.647
NC_035090.1	30455052	.	C	T	.	.	MAF_INRAE=7.595;MAF_USDA=6.25
NC_035090.1	30455131	.	C	G	.	.	MAF_USDA=4.706
NC_035090.1	30455213	.	C	T	.	.	MAF_INRAE=25.949;MAF_USDA=10.714
NC_035090.1	30455249	.	A	G	.	.	MAF_INRAE=20.253;MAF_USDA=42.941
NC_035090.1	30455303	.	G	A	.	.	MAF_USDA=1.667
NC_035090.1	30455327	.	G	A	.	.	MAF_USDA=2.976
NC_035090.1	30455367	.	C	T	.	.	MAF_USDA=1.667
NC_035090.1	30455459	.	G	A	.	.	MAF_INRAE=2.532;MAF_USDA=9.836
NC_035090.1	30455624	.	G	A	.	.	MAF_INRAE=25.316;MAF_USDA=10.588
NC_035090.1	30455690	.	C	T	.	.	MAF_INRAE=10.0
NC_035090.1	30455692	.	A	T	.	.	MAF_USDA=2.083
NC_035090.1	30455705	.	C	T	.	.	MAF_INRAE=5.833;MAF_USDA=11.176
NC_035090.1	30455712	.	G	A	.	.	MAF_USDA=2.459
NC_035090.1	30455715	.	G	A	.	.	MAF_INRAE=14.167;MAF_USDA=7.647
NC_035090.1	30455755	.	C	T	.	.	MAF_INRAE=9.494
NC_035090.1	30455923	.	C	A	.	.	MAF_INRAE=4.167
NC_035090.1	30456065	.	C	A	.	.	MAF_INRAE=4.167;MAF_USDA=10.0
NC_035090.1	30456068	.	T	C	.	.	MAF_INRAE=5.833;MAF_USDA=20.588
NC_035090.1	30456118	.	C	A	.	.	MAF_INRAE=4.167;MAF_USDA=8.824
NC_035090.1	30456188	.	C	T	.	.	MAF_USDA=1.639
NC_035090.1	30456324	.	C	T	.	.	MAF_INRAE=25.316;MAF_USDA=10.0
NC_035090.1	30456414	.	G	A	.	.	MAF_USDA=1.639
NC_035090.1	30456445	.	C	T	.	.	MAF_USDA=4.118
NC_035090.1	30456626	.	C	T	.	.	MAF_USDA=1.639
NC_035090.1	30456643	.	G	T	.	.	MAF_INRAE=14.557;MAF_USDA=38.824
NC_035090.1	30456672	.	G	T	.	.	MAF_USDA=4.918
NC_035090.1	30456688	.	G	A	.	.	MAF_INRAE=2.5
NC_035090.1	30456708	.	T	A	.	.	MAF_INRAE=14.557;MAF_USDA=37.059
NC_035090.1	30456751	.	T	G	.	.	MAF_INRAE=14.557;MAF_USDA=36.471
NC_035090.1	30456752	.	G	T	.	.	MAF_INRAE=22.5;MAF_USDA=50.0
NC_035090.1	30456769	.	T	C	.	.	MAF_INRAE=18.354
NC_035090.1	30456772	.	T	C	.	.	MAF_USDA=6.25
NC_035090.1	30456829	.	T	A	.	.	MAF_INRAE=14.167
NC_035090.1	30456904	.	A	G	.	.	MAF_INRAE=14.557;MAF_USDA=39.412
NC_035090.1	30456917	.	C	T	.	.	MAF_USDA=1.639
NC_035090.1	30456944	.	A	G	.	.	MAF_INRAE=8.228;MAF_USDA=2.941
NC_035090.1	30456949	.	G	T	.	.	MAF_INRAE=3.333;MAF_USDA=5.294
NC_035090.1	30456964	.	C	G	.	.	MAF_USDA=12.295
NC_035090.1	30456988	.	A	G	.	.	MAF_INRAE=5.833;MAF_USDA=10.588
NC_035090.1	30457016	.	C	A	.	.	MAF_INRAE=17.089;MAF_USDA=45.294
NC_035090.1	30457119	.	G	A	.	.	MAF_INRAE=5.833;MAF_USDA=31.176
NC_035090.1	30457219	.	C	A	.	.	MAF_USDA=2.941
NC_035090.1	30457225	.	G	A	.	.	MAF_USDA=2.941
NC_035090.1	30457240	.	C	T	.	.	MAF_USDA=11.765
NC_035090.1	30457255	.	C	T	.	.	MAF_USDA=4.118
NC_035090.1	30457326	.	T	G	.	.	MAF_INRAE=4.167;MAF_USDA=9.412
NC_035090.1	30457468	.	A	C	.	.	MAF_INRAE=21.519;MAF_USDA=32.941
NC_035090.1	30457641	.	G	C	.	.	MAF_USDA=1.639
NC_035090.1	30457724	.	A	G	.	.	MAF_USDA=1.765
NC_035090.1	30457771	.	C	T	.	.	MAF_USDA=1.639
NC_035090.1	30457772	.	A	G	.	.	MAF_USDA=3.279
NC_035090.1	30457773	.	C	G	.	.	MAF_USDA=2.941
NC_035090.1	30457777	.	T	C	.	.	MAF_USDA=37.5
NC_035090.1	30457797	.	T	C	.	.	MAF_INRAE=5.833;MAF_USDA=31.765
NC_035090.1	30457876	.	C	A	.	.	MAF_INRAE=6.667;MAF_USDA=28.824
NC_035090.1	30457893	.	A	T	.	.	MAF_INRAE=5.833;MAF_USDA=22.353
NC_035090.1	30457923	.	C	T	.	.	MAF_INRAE=14.557;MAF_USDA=7.647
NC_035090.1	30457932	.	G	A	.	.	MAF_USDA=3.279
NC_035090.1	30457943	.	C	T	.	.	MAF_USDA=4.118
NC_035090.1	30457962	.	A	C	.	.	MAF_USDA=32.353
NC_035090.1	30457964	.	G	T	.	.	MAF_INRAE=37.5;MAF_USDA=20.492
NC_035090.1	30457969	.	A	G	.	.	MAF_INRAE=38.608;MAF_USDA=35.294
NC_035090.1	30458007	.	A	C	.	.	MAF_INRAE=15.19;MAF_USDA=48.824
NC_035090.1	30458026	.	G	C	.	.	MAF_INRAE=25.949;MAF_USDA=25.882
NC_035090.1	30458036	.	C	T	.	.	MAF_INRAE=25.949;MAF_USDA=25.294
NC_035090.1	30458050	.	G	A	.	.	MAF_INRAE=25.949;MAF_USDA=24.706
NC_035090.1	30458052	.	A	G	.	.	MAF_INRAE=22.5;MAF_USDA=24.118
NC_035090.1	30458056	.	C	T	.	.	MAF_INRAE=22.5;MAF_USDA=24.706
NC_035090.1	30458071	.	G	A	.	.	MAF_INRAE=2.532;MAF_USDA=9.836
NC_035090.1	30458093	.	T	A	.	.	MAF_USDA=12.5
NC_035090.1	30458129	.	C	T	.	.	MAF_USDA=7.647
NC_035090.1	30458207	.	A	G	.	.	MAF_INRAE=2.532;MAF_USDA=19.412
NC_035090.1	30458214	.	A	C	.	.	MAF_INRAE=13.291;MAF_USDA=45.294
NC_035090.1	30458220	.	G	C	.	.	MAF_INRAE=41.139;MAF_USDA=18.033
NC_035090.1	30458221	.	G	T	.	.	MAF_USDA=1.639
NC_035090.1	30458223	.	G	T	.	.	MAF_INRAE=15.833;MAF_USDA=35.294
NC_035090.1	30458252	.	A	T	.	.	MAF_INRAE=25.316;MAF_USDA=22.353
NC_035090.1	30458334	.	T	A	.	.	MAF_USDA=4.098
NC_035090.1	30458400	.	T	C	.	.	MAF_INRAE=29.747;MAF_USDA=40.588
NC_035090.1	30458444	.	T	G	.	.	MAF_INRAE=7.595;MAF_USDA=4.118
NC_035090.1	30458487	.	C	T	.	.	MAF_USDA=2.459
NC_035090.1	30458494	.	G	A	.	.	MAF_INRAE=8.228;MAF_USDA=3.529
NC_035090.1	30458520	.	C	A	.	.	MAF_INRAE=40.506;MAF_USDA=15.294
NC_035090.1	30458524	.	T	C	.	.	MAF_INRAE=16.667;MAF_USDA=13.934
NC_035090.1	30458530	.	A	G	.	.	MAF_INRAE=21.519;MAF_USDA=9.412
NC_035090.1	30458647	.	G	T	.	.	MAF_INRAE=7.595;MAF_USDA=4.706
NC_035090.1	30458652	.	A	C	.	.	MAF_INRAE=7.595;MAF_USDA=4.118
NC_035090.1	30458662	.	T	C	.	.	MAF_INRAE=7.595;MAF_USDA=10.417
NC_035090.1	30458674	.	A	G	.	.	MAF_USDA=28.235
NC_035090.1	30458676	.	G	T	.	.	MAF_INRAE=20.0;MAF_USDA=18.824
NC_035090.1	30458687	.	G	T	.	.	MAF_INRAE=18.354;MAF_USDA=20.0
NC_035090.1	30458689	.	T	C	.	.	MAF_INRAE=10.833;MAF_USDA=18.235
NC_035090.1	30458694	.	T	C	.	.	MAF_INRAE=18.354;MAF_USDA=22.353
NC_035090.1	30458715	.	G	C	.	.	MAF_INRAE=26.316;MAF_USDA=4.918
NC_035090.1	30458723	.	G	A	.	.	MAF_INRAE=9.167;MAF_USDA=21.176
NC_035090.1	30458740	.	T	G	.	.	MAF_USDA=1.639
NC_035090.1	30458834	.	G	A	.	.	MAF_INRAE=39.241;MAF_USDA=28.571
NC_035090.1	30458859	.	G	T	.	.	MAF_USDA=3.279
NC_035090.1	30458864	.	G	A	.	.	MAF_USDA=4.167
NC_035090.1	30458885	.	A	G	.	.	MAF_USDA=5.738
NC_035090.1	30458896	.	G	A	.	.	MAF_INRAE=4.167;MAF_USDA=7.377
NC_035090.1	30458897	.	A	G	.	.	MAF_INRAE=8.228;MAF_USDA=2.941
NC_035090.1	30458908	.	G	T	.	.	MAF_USDA=4.118
NC_035090.1	30459003	.	C	A	.	.	MAF_INRAE=43.038;MAF_USDA=21.176
NC_035090.1	30459004	.	A	C	.	.	MAF_INRAE=47.5;MAF_USDA=18.235
NC_035090.1	30459020	.	T	G	.	.	MAF_USDA=11.176
NC_035090.1	30459031	.	T	C	.	.	MAF_INRAE=29.747;MAF_USDA=34.706
NC_035090.1	30459036	.	T	A	.	.	MAF_INRAE=29.747;MAF_USDA=34.706
NC_035090.1	30459119	.	T	G	.	.	MAF_INRAE=46.203;MAF_USDA=4.918
NC_035090.1	30459163	.	A	C	.	.	MAF_USDA=11.475
NC_035090.1	30459175	.	G	A	.	.	MAF_INRAE=8.228;MAF_USDA=2.941
NC_035090.1	30459218	.	A	T	.	.	MAF_USDA=3.279
NC_035090.1	30459290	.	C	G	.	.	MAF_USDA=2.941
NC_035090.1	30459323	.	C	A	.	.	MAF_INRAE=29.747;MAF_USDA=40.588
NC_035090.1	30459347	.	G	A	.	.	MAF_INRAE=8.228;MAF_USDA=3.529
NC_035090.1	30459356	.	T	G	.	.	MAF_INRAE=37.975;MAF_USDA=36.471
NC_035090.1	30459366	.	C	A	.	.	MAF_INRAE=48.734;MAF_USDA=18.824
NC_035090.1	30459417	.	G	A	.	.	MAF_USDA=3.279
NC_035090.1	30459465	.	A	G	.	.	MAF_USDA=1.639
NC_035090.1	30459471	.	C	A	.	.	MAF_USDA=1.639
NC_035090.1	30459543	.	A	G	.	.	MAF_INRAE=48.734;MAF_USDA=18.824
NC_035090.1	30459568	.	A	G	.	.	MAF_INRAE=29.747;MAF_USDA=35.882
NC_035090.1	30459704	.	G	A	.	.	MAF_USDA=3.279
NC_035090.1	30459707	.	G	T	.	.	MAF_USDA=1.639
NC_035090.1	30459742	.	C	A	.	.	MAF_INRAE=48.734;MAF_USDA=18.824
NC_035090.1	30459747	.	G	A	.	.	MAF_USDA=3.279
NC_035090.1	30459748	.	T	G	.	.	MAF_USDA=3.279
NC_035090.1	30459755	.	A	G	.	.	MAF_USDA=1.639
NC_035090.1	30459765	.	C	A	.	.	MAF_USDA=2.459
NC_035090.1	30459787	.	A	G	.	.	MAF_INRAE=7.595;MAF_USDA=7.647
NC_035090.1	30459805	.	G	A	.	.	MAF_INRAE=29.747;MAF_USDA=35.882
NC_035090.1	30459820	.	C	T	.	.	MAF_INRAE=48.734;MAF_USDA=18.824
NC_035090.1	30459828	.	T	C	.	.	MAF_INRAE=4.167;MAF_USDA=4.918
NC_035090.1	30459841	.	A	T	.	.	MAF_USDA=1.639
NC_035090.1	30459876	.	G	T	.	.	MAF_USDA=1.639
NC_035090.1	30459910	.	G	T	.	.	MAF_USDA=12.5
NC_035090.1	30459913	.	T	A	.	.	MAF_INRAE=1.667;MAF_USDA=12.5
NC_035090.1	30459915	.	C	A	.	.	MAF_INRAE=17.5;MAF_USDA=17.647
NC_035090.1	30459983	.	T	A	.	.	MAF_INRAE=8.228;MAF_USDA=2.941
NC_035090.1	30460008	.	T	C	.	.	MAF_INRAE=7.5;MAF_USDA=28.824
NC_035090.1	30460052	.	C	T	.	.	MAF_INRAE=27.848;MAF_USDA=45.833
NC_035090.1	30460057	.	C	T	.	.	MAF_INRAE=36.076;MAF_USDA=37.647
NC_035090.1	30460071	.	T	A	.	.	MAF_INRAE=20.886;MAF_USDA=37.5
NC_035090.1	30460078	.	A	G	.	.	MAF_INRAE=36.709;MAF_USDA=37.059
NC_035090.1	30460097	.	A	G	.	.	MAF_INRAE=8.861;MAF_USDA=27.059
NC_035090.1	30460099	.	G	A	.	.	MAF_INRAE=34.167;MAF_USDA=37.647
NC_035090.1	30460117	.	G	A	.	.	MAF_USDA=2.459
NC_035090.1	30460140	.	G	A	.	.	MAF_INRAE=29.114;MAF_USDA=41.765
NC_035090.1	30460152	.	A	C	.	.	MAF_USDA=1.639
NC_035090.1	30460155	.	C	A	.	.	MAF_INRAE=48.101;MAF_USDA=19.412
NC_035090.1	30460182	.	G	A	.	.	MAF_INRAE=4.167;MAF_USDA=2.459
NC_035090.1	30460200	.	G	A	.	.	MAF_INRAE=7.595;MAF_USDA=7.647
NC_035090.1	30460215	.	T	C	.	.	MAF_INRAE=8.228;MAF_USDA=3.529
NC_035090.1	30460230	.	C	A	.	.	MAF_USDA=3.279
NC_035090.1	30460278	.	G	T	.	.	MAF_USDA=3.279
NC_035090.1	30460365	.	A	C	.	.	MAF_USDA=2.459
NC_035090.1	30460732	.	C	A	.	.	MAF_USDA=35.417
NC_035090.1	30460829	.	G	T	.	.	MAF_USDA=2.083
NC_035090.1	30460863	.	T	A	.	.	MAF_INRAE=17.5;MAF_USDA=15.294
NC_035090.1	30460910	.	T	C	.	.	MAF_INRAE=8.228;MAF_USDA=2.941
NC_035090.1	30460946	.	T	A	.	.	MAF_USDA=10.417
NC_035090.1	30460948	.	C	T	.	.	MAF_USDA=10.417
NC_035090.1	30461042	.	T	C	.	.	MAF_USDA=9.836
NC_035090.1	30461107	.	A	G	.	.	MAF_INRAE=23.418;MAF_USDA=37.647
NC_035090.1	30461282	.	T	C	.	.	MAF_INRAE=31.646;MAF_USDA=42.353
NC_035090.1	30461304	.	C	T	.	.	MAF_INRAE=10.127;MAF_USDA=38.235
NC_035090.1	30461375	.	C	T	.	.	MAF_USDA=2.459
NC_035090.1	30461425	.	T	A	.	.	MAF_USDA=2.459
NC_035090.1	30461508	.	C	A	.	.	MAF_INRAE=4.167;MAF_USDA=4.918
NC_035090.1	30461539	.	G	A	.	.	MAF_INRAE=4.167
NC_035090.1	30461575	.	G	T	.	.	MAF_INRAE=21.519;MAF_USDA=11.765
NC_035090.1	30461650	.	G	A	.	.	MAF_USDA=7.377
NC_035090.1	30461852	.	G	T	.	.	MAF_USDA=3.279
NC_035090.1	30461881	.	G	C	.	.	MAF_INRAE=13.924;MAF_USDA=42.353
NC_035090.1	30461929	.	T	G	.	.	MAF_INRAE=25.316;MAF_USDA=41.765
NC_035090.1	30461972	.	C	T	.	.	MAF_INRAE=34.81;MAF_USDA=23.529
NC_035090.1	30461990	.	A	G	.	.	MAF_INRAE=27.215;MAF_USDA=42.941
NC_035090.1	30462120	.	G	A	.	.	MAF_INRAE=28.333;MAF_USDA=27.059
NC_035090.1	30462206	.	C	G	.	.	MAF_INRAE=15.833;MAF_USDA=5.738
NC_035090.1	30462252	.	A	T	.	.	MAF_INRAE=19.62;MAF_USDA=21.765
NC_035090.1	30462315	.	G	A	.	.	MAF_INRAE=26.582;MAF_USDA=44.118
NC_035090.1	30462356	.	A	G	.	.	MAF_INRAE=2.532;MAF_USDA=7.647
NC_035090.1	30462364	.	T	C	.	.	MAF_INRAE=9.494
NC_035090.1	30462435	.	G	A	.	.	MAF_INRAE=4.167;MAF_USDA=4.918
NC_035090.1	30462442	.	T	G	.	.	MAF_USDA=8.824
NC_035090.1	30462456	.	T	C	.	.	MAF_INRAE=26.582;MAF_USDA=44.118
NC_035090.1	30462530	.	A	T	.	.	MAF_INRAE=34.81;MAF_USDA=45.833
NC_035090.1	30462824	.	T	A	.	.	MAF_USDA=3.279
NC_035090.1	30462831	.	A	T	.	.	MAF_USDA=1.639
NC_035090.1	30462833	.	T	A	.	.	MAF_USDA=4.098
NC_035090.1	30462873	.	T	G	.	.	MAF_USDA=2.459
NC_035090.1	30462995	.	G	T	.	.	MAF_USDA=2.459
NC_035090.1	30463017	.	G	A	.	.	MAF_USDA=2.941
NC_035090.1	30463073	.	C	T	.	.	MAF_USDA=3.279
NC_035090.1	30463264	.	C	T	.	.	MAF_USDA=3.279
NC_035090.1	30463290	.	G	T	.	.	MAF_USDA=4.918
NC_035090.1	30463409	.	T	G	.	.	MAF_INRAE=8.228;MAF_USDA=15.294
NC_035090.1	30463456	.	A	G	.	.	MAF_INRAE=2.532;MAF_USDA=9.836
NC_035090.1	30463523	.	C	T	.	.	MAF_USDA=2.941
NC_035090.1	30463681	.	G	A	.	.	MAF_USDA=3.279
NC_035090.1	30463739	.	T	C	.	.	MAF_USDA=3.279
NC_035090.1	30463850	.	G	A	.	.	MAF_INRAE=16.667;MAF_USDA=4.098
NC_035090.1	30463855	.	G	T	.	.	MAF_USDA=2.459
NC_035090.1	30463865	.	G	T	.	.	MAF_USDA=1.639
NC_035090.1	30464018	.	T	C	.	.	MAF_INRAE=20.253;MAF_USDA=10.656
NC_035090.1	30464084	.	G	A	.	.	MAF_INRAE=5.0;MAF_USDA=12.941
NC_035090.1	30464248	.	A	T	.	.	MAF_USDA=1.639
NC_035090.1	30464276	.	G	A	.	.	MAF_INRAE=17.089;MAF_USDA=15.294
NC_035090.1	30464401	.	C	T	.	.	MAF_INRAE=15.833;MAF_USDA=10.656
NC_035090.1	30464402	.	G	A	.	.	MAF_INRAE=4.167
NC_035090.1	30464529	.	C	A	.	.	MAF_INRAE=7.595;MAF_USDA=7.647
NC_035090.1	30464530	.	G	A	.	.	MAF_INRAE=2.5;MAF_USDA=7.647
NC_035090.1	30464534	.	T	G	.	.	MAF_INRAE=2.5;MAF_USDA=7.647
NC_035090.1	30464539	.	G	C	.	.	MAF_INRAE=7.595;MAF_USDA=7.647
NC_035090.1	30464540	.	G	A	.	.	MAF_INRAE=2.5;MAF_USDA=7.647
NC_035090.1	30464557	.	C	A	.	.	MAF_USDA=12.941
NC_035090.1	30464600	.	G	T	.	.	MAF_INRAE=24.684;MAF_USDA=15.882
NC_035090.1	30464881	.	G	C	.	.	MAF_INRAE=7.595;MAF_USDA=6.25
NC_035090.1	30464929	.	G	C	.	.	MAF_INRAE=45.57
NC_035090.1	30465098	.	G	A	.	.	MAF_USDA=1.639
NC_035090.1	30465124	.	T	C	.	.	MAF_INRAE=43.671;MAF_USDA=31.765
NC_035090.1	30465276	.	A	G	.	.	MAF_INRAE=9.494;MAF_USDA=4.098
NC_035090.1	30465283	.	C	A	.	.	MAF_INRAE=4.167;MAF_USDA=4.098
NC_035090.1	30465395	.	T	A	.	.	MAF_INRAE=30.38;MAF_USDA=39.412
NC_035090.1	30465400	.	T	G	.	.	MAF_USDA=5.882
NC_035090.1	30465402	.	T	G	.	.	MAF_INRAE=16.667;MAF_USDA=2.459
NC_035090.1	30465404	.	A	T	.	.	MAF_USDA=1.639
NC_035090.1	30465423	.	C	T	.	.	MAF_USDA=3.279
NC_035090.1	30465484	.	A	G	.	.	MAF_INRAE=31.013;MAF_USDA=43.529
NC_035090.1	30465495	.	T	C	.	.	MAF_USDA=1.639
NC_035090.1	30465502	.	T	A	.	.	MAF_INRAE=16.667
NC_035090.1	30465507	.	A	G	.	.	MAF_INRAE=16.667
NC_035090.1	30465509	.	T	G	.	.	MAF_USDA=5.738
NC_035090.1	30465520	.	C	G	.	.	MAF_INRAE=7.595;MAF_USDA=2.941
NC_035090.1	30465521	.	C	T	.	.	MAF_INRAE=2.5;MAF_USDA=34.118
NC_035090.1	30465525	.	A	G	.	.	MAF_INRAE=6.667;MAF_USDA=2.941
NC_035090.1	30465540	.	G	A	.	.	MAF_USDA=6.25
NC_035090.1	30465609	.	C	A	.	.	MAF_INRAE=9.494;MAF_USDA=4.918
NC_035090.1	30465611	.	T	G	.	.	MAF_USDA=1.639
NC_035090.1	30465613	.	T	G	.	.	MAF_USDA=1.639
NC_035090.1	30465615	.	C	T	.	.	MAF_INRAE=27.848;MAF_USDA=41.765
NC_035090.1	30465617	.	T	A	.	.	MAF_INRAE=9.167;MAF_USDA=1.639
NC_035090.1	30465731	.	A	T	.	.	MAF_USDA=1.639
NC_035090.1	30465798	.	G	A	.	.	MAF_USDA=11.765
NC_035090.1	30465816	.	A	C	.	.	MAF_INRAE=4.167;MAF_USDA=4.098
NC_035090.1	30465823	.	C	T	.	.	MAF_USDA=1.639
NC_035090.1	30465824	.	G	C	.	.	MAF_USDA=1.639
NC_035090.1	30465863	.	A	G	.	.	MAF_USDA=1.639
NC_035090.1	30465870	.	T	C	.	.	MAF_INRAE=17.722;MAF_USDA=47.059
NC_035090.1	30465904	.	C	T	.	.	MAF_INRAE=25.949;MAF_USDA=42.941
NC_035090.1	30465929	.	C	T	.	.	MAF_USDA=2.459
NC_035090.1	30465930	.	G	A	.	.	MAF_INRAE=5.063;MAF_USDA=45.294
NC_035090.1	30466004	.	T	C	.	.	MAF_INRAE=46.203;MAF_USDA=4.098
NC_035090.1	30466037	.	A	C	.	.	MAF_INRAE=25.949;MAF_USDA=45.882
NC_035090.1	30466043	.	T	C	.	.	MAF_USDA=1.639
NC_035090.1	30466110	.	T	A	.	.	MAF_USDA=3.279
NC_035090.1	30466150	.	T	G	.	.	MAF_USDA=2.083
NC_035090.1	30466155	.	C	G	.	.	MAF_INRAE=2.532;MAF_USDA=6.557
NC_035090.1	30466321	.	A	C	.	.	MAF_USDA=1.639
NC_035090.1	30466326	.	T	C	.	.	MAF_USDA=1.639
NC_035090.1	30466403	.	T	C	.	.	MAF_USDA=1.639
NC_035090.1	30466431	.	C	T	.	.	MAF_INRAE=16.667;MAF_USDA=4.918
NC_035090.1	30466501	.	G	C	.	.	MAF_INRAE=16.667;MAF_USDA=5.738
NC_035090.1	30466518	.	A	T	.	.	MAF_USDA=1.639
NC_035090.1	30466541	.	A	G	.	.	MAF_INRAE=3.333;MAF_USDA=8.824
NC_035090.1	30466606	.	C	T	.	.	MAF_INRAE=3.333;MAF_USDA=1.639
NC_035090.1	30466607	.	G	A	.	.	MAF_USDA=2.459
NC_035090.1	30466619	.	G	T	.	.	MAF_USDA=1.639
NC_035090.1	30466676	.	C	G	.	.	MAF_USDA=1.639
NC_035090.1	30466683	.	C	A	.	.	MAF_INRAE=39.241;MAF_USDA=37.059
NC_035090.1	30466684	.	A	C	.	.	MAF_INRAE=10.759;MAF_USDA=30.0
NC_035090.1	30466709	.	T	A	.	.	MAF_USDA=7.377
NC_035090.1	30466725	.	C	T	.	.	MAF_INRAE=10.127
NC_035090.1	30466727	.	A	G	.	.	MAF_INRAE=8.333;MAF_USDA=48.235
NC_035090.1	30466843	.	C	T	.	.	MAF_USDA=1.639
NC_035090.1	30466927	.	G	T	.	.	MAF_INRAE=15.0;MAF_USDA=4.918
NC_035090.1	30467140	.	C	T	.	.	MAF_USDA=1.639
NC_035090.1	30467149	.	T	C	.	.	MAF_INRAE=46.203;MAF_USDA=2.459
NC_035090.1	30467153	.	G	T	.	.	MAF_INRAE=16.667;MAF_USDA=5.738
NC_035090.1	30467166	.	G	T	.	.	MAF_INRAE=25.316;MAF_USDA=30.588
NC_035090.1	30467179	.	A	G	.	.	MAF_INRAE=16.667;MAF_USDA=5.738
NC_035090.1	30467211	.	G	C	.	.	MAF_INRAE=15.833;MAF_USDA=5.738
NC_035090.1	30467299	.	G	A	.	.	MAF_USDA=1.639
NC_035090.1	30467371	.	G	T	.	.	MAF_USDA=3.279
NC_035090.1	30467389	.	A	G	.	.	MAF_USDA=1.639
NC_035090.1	30467400	.	C	T	.	.	MAF_USDA=3.279
NC_035090.1	30467415	.	A	C	.	.	MAF_USDA=1.639
NC_035090.1	30467642	.	A	G	.	.	MAF_INRAE=9.494
NC_035090.1	30467676	.	C	G	.	.	MAF_INRAE=8.861;MAF_USDA=4.167
NC_035090.1	30467851	.	A	T	.	.	MAF_USDA=1.639
NC_035090.1	30467988	.	G	T	.	.	MAF_INRAE=3.333;MAF_USDA=2.941
NC_035090.1	30468143	.	G	C	.	.	MAF_USDA=2.459
NC_035090.1	30468167	.	G	T	.	.	MAF_USDA=1.639
NC_035090.1	30468168	.	G	T	.	.	MAF_USDA=1.639
NC_035090.1	30468231	.	C	T	.	.	MAF_INRAE=15.833;MAF_USDA=3.279
NC_035090.1	30468233	.	G	A	.	.	MAF_INRAE=3.333;MAF_USDA=8.824
NC_035090.1	30468275	.	G	A	.	.	MAF_INRAE=46.203;MAF_USDA=2.459
NC_035090.1	30468305	.	C	A	.	.	MAF_INRAE=25.316;MAF_USDA=20.0
NC_035090.1	30468351	.	A	C	.	.	MAF_USDA=2.459
NC_035090.1	30468358	.	A	G	.	.	MAF_USDA=7.5
NC_035090.1	30468421	.	A	C	.	.	MAF_USDA=1.667
NC_035090.1	30468455	.	G	A	.	.	MAF_INRAE=49.367;MAF_USDA=15.882
NC_035090.1	30468458	.	C	T	.	.	MAF_INRAE=10.127;MAF_USDA=18.824
NC_035090.1	30468560	.	C	A	.	.	MAF_INRAE=48.101;MAF_USDA=24.706
NC_035090.1	30468579	.	C	T	.	.	MAF_INRAE=47.468;MAF_USDA=23.529
NC_035090.1	30468943	.	T	C	.	.	MAF_USDA=39.583
NC_035090.1	30468972	.	T	G	.	.	MAF_USDA=1.639
NC_035090.1	30468996	.	G	A	.	.	MAF_USDA=5.738
NC_035090.1	30469017	.	T	A	.	.	MAF_USDA=7.059
NC_035090.1	30469023	.	T	G	.	.	MAF_USDA=9.836
NC_035090.1	30469029	.	A	G	.	.	MAF_USDA=9.836
NC_035090.1	30469078	.	A	G	.	.	MAF_USDA=1.639
NC_035090.1	30469119	.	G	T	.	.	MAF_INRAE=4.167
NC_035090.1	30469138	.	A	T	.	.	MAF_USDA=9.836
NC_035090.1	30469140	.	G	A	.	.	MAF_USDA=10.656
NC_035090.1	30469302	.	T	G	.	.	MAF_INRAE=4.167
NC_035090.1	30469325	.	C	G	.	.	MAF_USDA=3.279
NC_035090.1	30469367	.	C	T	.	.	MAF_USDA=6.471
NC_035090.1	30469416	.	G	A	.	.	MAF_INRAE=2.5;MAF_USDA=16.471
NC_035090.1	30469510	.	C	A	.	.	MAF_USDA=3.279
NC_035090.1	30469545	.	G	T	.	.	MAF_USDA=1.639
NC_035090.1	30469621	.	A	G	.	.	MAF_INRAE=31.013;MAF_USDA=48.824
NC_035090.1	30469691	.	G	A	.	.	MAF_USDA=3.279
NC_035090.1	30469726	.	G	A	.	.	MAF_INRAE=27.848;MAF_USDA=30.588
NC_035090.1	30469727	.	C	G	.	.	MAF_INRAE=45.57;MAF_USDA=2.459
NC_035090.1	30469749	.	TA	TT	.	.	MAF_USDA=27.083
NC_035090.1	30469750	.	A	T	.	.	MAF_INRAE=2.5
NC_035090.1	30469777	.	G	A	.	.	MAF_USDA=1.639
NC_035090.1	30469853	.	A	T	.	.	MAF_INRAE=3.333;MAF_USDA=16.471
NC_035090.1	30469863	.	C	A	.	.	MAF_INRAE=3.333;MAF_USDA=17.059
NC_035090.1	30469942	.	G	A	.	.	MAF_INRAE=3.333;MAF_USDA=17.647
NC_035090.1	30469976	.	C	T	.	.	MAF_USDA=7.059
NC_035090.1	30469989	.	T	A	.	.	MAF_INRAE=4.167
NC_035090.1	30470003	.	C	G	.	.	MAF_INRAE=8.228;MAF_USDA=8.824
NC_035090.1	30470010	.	A	G	.	.	MAF_INRAE=20.0;MAF_USDA=18.033
NC_035090.1	30470013	.	C	G	.	.	MAF_INRAE=8.228;MAF_USDA=8.824
NC_035090.1	30470055	.	A	G	.	.	MAF_INRAE=20.253;MAF_USDA=41.765
NC_035090.1	30470163	.	A	G	.	.	MAF_USDA=3.39
NC_035090.1	30470203	.	G	A	.	.	MAF_INRAE=4.167
NC_035090.1	30470277	.	T	C	.	.	MAF_INRAE=3.333;MAF_USDA=16.471
NC_035090.1	30470292	.	C	G	.	.	MAF_INRAE=3.333;MAF_USDA=17.059
NC_035090.1	30470350	.	C	T	.	.	MAF_USDA=7.738
NC_035090.1	30470364	.	G	A	.	.	MAF_INRAE=15.833
NC_035090.1	30470368	.	C	T	.	.	MAF_USDA=7.647
NC_035090.1	30470383	.	G	A	.	.	MAF_INRAE=3.333;MAF_USDA=17.059
NC_035090.1	30470408	.	A	G	.	.	MAF_INRAE=20.253;MAF_USDA=41.765
NC_035090.1	30470606	.	G	A	.	.	MAF_INRAE=22.785;MAF_USDA=42.353
NC_035090.1	30470624	.	G	A	.	.	MAF_INRAE=22.785;MAF_USDA=45.082
NC_035090.1	30470734	.	G	A	.	.	MAF_USDA=7.647
NC_035090.1	30470779	.	C	T	.	.	MAF_INRAE=2.532;MAF_USDA=5.738
NC_035090.1	30470807	.	G	A	.	.	MAF_INRAE=2.532;MAF_USDA=5.738
NC_035090.1	30470831	.	T	G	.	.	MAF_USDA=7.059
NC_035090.1	30471013	.	A	T	.	.	MAF_INRAE=3.333;MAF_USDA=7.738
NC_035090.1	30471017	.	C	A	.	.	MAF_INRAE=16.667
NC_035090.1	30471148	.	T	C	.	.	MAF_INRAE=3.333;MAF_USDA=16.471
NC_035090.1	30471207	.	C	T	.	.	MAF_USDA=7.647
NC_035090.1	30471247	.	G	A	.	.	MAF_INRAE=3.333;MAF_USDA=9.412
NC_035090.1	30471274	.	C	T	.	.	MAF_USDA=1.639
NC_035090.1	30471354	.	G	A	.	.	MAF_USDA=2.459
NC_035090.1	30471383	.	C	T	.	.	MAF_USDA=1.639
NC_035090.1	30471385	.	T	A	.	.	MAF_INRAE=2.532;MAF_USDA=7.647
NC_035090.1	30471414	.	T	C	.	.	MAF_USDA=8.235
NC_035090.1	30471557	.	A	C	.	.	MAF_INRAE=3.333;MAF_USDA=18.235
NC_035090.1	30471561	.	A	C	.	.	MAF_INRAE=5.833;MAF_USDA=9.836
NC_035090.1	30471610	.	G	A	.	.	MAF_USDA=7.059
NC_035090.1	30471657	.	C	A	.	.	MAF_INRAE=4.167;MAF_USDA=8.824
NC_035090.1	30471695	.	G	A	.	.	MAF_INRAE=20.833;MAF_USDA=18.033
NC_035090.1	30471920	.	G	A	.	.	MAF_USDA=7.059
NC_035090.1	30471974	.	C	A	.	.	MAF_INRAE=3.333;MAF_USDA=9.412
NC_035090.1	30472021	.	T	A	.	.	MAF_INRAE=46.203;MAF_USDA=4.918
NC_035090.1	30472047	.	C	T	.	.	MAF_USDA=7.647
NC_035090.1	30472083	.	A	T	.	.	MAF_INRAE=2.5;MAF_USDA=8.824
NC_035090.1	30472185	.	T	C	.	.	MAF_USDA=1.639
NC_035090.1	30472186	.	A	C	.	.	MAF_INRAE=24.167;MAF_USDA=32.941
NC_035090.1	30472250	.	T	C	.	.	MAF_INRAE=33.544
NC_035090.1	30472252	.	TC	TT	.	.	MAF_USDA=29.167
NC_035090.1	30472253	.	C	T	.	.	MAF_INRAE=39.167;MAF_USDA=36.885
NC_035090.1	30472272	.	C	T	.	.	MAF_USDA=2.459
NC_035090.1	30472341	.	G	A	.	.	MAF_INRAE=20.0;MAF_USDA=22.131
NC_035090.1	30472353	.	T	G	.	.	MAF_INRAE=15.19;MAF_USDA=21.765
NC_035090.1	30472376	.	C	A	.	.	MAF_INRAE=2.5;MAF_USDA=1.639
NC_035090.1	30472425	.	G	A	.	.	MAF_INRAE=3.333;MAF_USDA=10.0
NC_035090.1	30472441	.	G	A	.	.	MAF_INRAE=2.5;MAF_USDA=1.639
NC_035090.1	30472545	.	C	T	.	.	MAF_INRAE=2.5;MAF_USDA=9.412
NC_035090.1	30472716	.	C	G	.	.	MAF_USDA=12.5
NC_035090.1	30472777	.	T	G	.	.	MAF_INRAE=3.333;MAF_USDA=9.412
NC_035090.1	30472800	.	G	A	.	.	MAF_INRAE=3.333;MAF_USDA=8.824
NC_035090.1	30472811	.	C	A	.	.	MAF_INRAE=17.722;MAF_USDA=41.176
NC_035090.1	30472819	.	C	T	.	.	MAF_INRAE=11.392;MAF_USDA=17.647
NC_035090.1	30472837	.	T	A	.	.	MAF_INRAE=12.025;MAF_USDA=12.353
NC_035090.1	30472846	.	T	A	.	.	MAF_INRAE=24.167;MAF_USDA=32.941
NC_035090.1	30472889	.	A	T	.	.	MAF_USDA=3.279
NC_035090.1	30472895	.	T	G	.	.	MAF_USDA=15.294
NC_035090.1	30473041	.	G	T	.	.	MAF_INRAE=15.789;MAF_USDA=43.529
NC_035090.1	30473070	.	T	A	.	.	MAF_USDA=1.639
NC_035090.1	30473122	.	G	T	.	.	MAF_USDA=12.5
NC_035090.1	30473737	.	G	T	.	.	MAF_USDA=2.459
NC_035090.1	30473837	.	G	A	.	.	MAF_USDA=1.639
NC_035090.1	30473934	.	C	T	.	.	MAF_INRAE=17.089;MAF_USDA=30.0
NC_035090.1	30473969	.	G	A	.	.	MAF_USDA=1.639
NC_035090.1	30474031	.	G	A	.	.	MAF_USDA=4.167
NC_035090.1	30474088	.	G	A	.	.	MAF_INRAE=4.167
NC_035090.1	30474141	.	G	C	.	.	MAF_USDA=7.059
NC_035090.1	30474226	.	G	T	.	.	MAF_USDA=7.647
NC_035090.1	30474296	.	C	A	.	.	MAF_INRAE=15.19;MAF_USDA=19.412
NC_035090.1	30474355	.	G	T	.	.	MAF_INRAE=9.494;MAF_USDA=4.918
NC_035090.1	30474417	.	C	G	.	.	MAF_USDA=7.647
NC_035090.1	30474421	.	C	T	.	.	MAF_USDA=1.639
NC_035090.1	30474499	.	T	C	.	.	MAF_INRAE=10.759;MAF_USDA=18.235
NC_035090.1	30474771	.	A	C	.	.	MAF_USDA=1.639
NC_035090.1	30474782	.	T	C	.	.	MAF_INRAE=33.544;MAF_USDA=45.882
NC_035090.1	30474795	.	A	T	.	.	MAF_USDA=1.639
NC_035090.1	30474810	.	G	T	.	.	MAF_INRAE=32.911;MAF_USDA=46.471
NC_035090.1	30474884	.	C	A	.	.	MAF_USDA=2.459
NC_035090.1	30474891	.	T	A	.	.	MAF_USDA=3.279
NC_035090.1	30474898	.	C	T	.	.	MAF_INRAE=33.544;MAF_USDA=45.294
NC_035090.1	30475112	.	C	T	.	.	MAF_USDA=2.5
NC_035090.1	30475129	.	C	A	.	.	MAF_USDA=33.333
NC_035090.1	30475163	.	T	G	.	.	MAF_USDA=7.647
NC_035090.1	30475184	.	T	C	.	.	MAF_USDA=7.647
NC_035090.1	30475197	.	G	A	.	.	MAF_INRAE=44.304;MAF_USDA=16.471
NC_035090.1	30475207	.	T	A	.	.	MAF_USDA=7.059
NC_035090.1	30475261	.	C	A	.	.	MAF_USDA=7.059
NC_035090.1	30475262	.	G	A	.	.	MAF_USDA=6.471
NC_035090.1	30475264	.	T	C	.	.	MAF_USDA=6.471
NC_035090.1	30475273	.	A	T	.	.	MAF_USDA=6.471
NC_035090.1	30475274	.	T	A	.	.	MAF_USDA=6.471
NC_035090.1	30475277	.	T	A	.	.	MAF_USDA=6.471
NC_035090.1	30475280	.	C	A	.	.	MAF_USDA=6.471
NC_035090.1	30475281	.	T	G	.	.	MAF_INRAE=2.532;MAF_USDA=4.918
NC_035090.1	30475313	.	C	T	.	.	MAF_USDA=7.647
NC_035090.1	30475318	.	A	G	.	.	MAF_USDA=7.059
NC_035090.1	30475343	.	C	T	.	.	MAF_USDA=11.765
NC_035090.1	30475368	.	A	T	.	.	MAF_USDA=6.471
NC_035090.1	30475375	.	G	C	.	.	MAF_INRAE=29.114;MAF_USDA=30.588
NC_035090.1	30475442	.	A	G	.	.	MAF_USDA=6.557
NC_035090.1	30475619	.	C	T	.	.	MAF_USDA=7.647
NC_035090.1	30475649	.	A	T	.	.	MAF_USDA=13.529
NC_035090.1	30475720	.	C	T	.	.	MAF_USDA=1.639
NC_035090.1	30475781	.	T	C	.	.	MAF_USDA=7.059
NC_035090.1	30475794	.	G	A	.	.	MAF_USDA=5.738
NC_035090.1	30475857	.	C	A	.	.	MAF_USDA=12.5
NC_035090.1	30475880	.	C	T	.	.	MAF_USDA=10.417
NC_035090.1	30475911	.	A	G	.	.	MAF_USDA=10.417
NC_035090.1	30475913	.	C	T	.	.	MAF_INRAE=3.333
NC_035090.1	30475915	.	C	T	.	.	MAF_INRAE=7.5
NC_035090.1	30475923	.	C	A	.	.	MAF_USDA=6.25
NC_035090.1	30475937	.	A	G	.	.	MAF_INRAE=6.667
NC_035090.1	30475979	.	C	T	.	.	MAF_USDA=14.583
NC_035090.1	30476015	.	A	G	.	.	MAF_USDA=12.5
NC_035090.1	30476041	.	A	C	.	.	MAF_USDA=10.417
NC_035090.1	30476107	.	A	T	.	.	MAF_INRAE=35.833;MAF_USDA=42.262
NC_035090.1	30476114	.	T	A	.	.	MAF_INRAE=35.833;MAF_USDA=41.071
NC_035090.1	30476150	.	T	A	.	.	MAF_USDA=1.639
NC_035090.1	30476151	.	A	G	.	.	MAF_INRAE=11.392;MAF_USDA=25.294
NC_035090.1	30476162	.	C	T	.	.	MAF_USDA=3.279
NC_035090.1	30476202	.	A	T	.	.	MAF_USDA=1.639
NC_035090.1	30476223	.	C	A	.	.	MAF_USDA=8.235
NC_035090.1	30476270	.	A	C	.	.	MAF_INRAE=3.333;MAF_USDA=7.377
NC_035090.1	30476277	.	A	G	.	.	MAF_INRAE=3.333;MAF_USDA=12.941
NC_035090.1	30476279	.	A	G	.	.	MAF_INRAE=3.333;MAF_USDA=7.377
NC_035090.1	30476281	.	C	A	.	.	MAF_INRAE=3.333;MAF_USDA=6.557
NC_035090.1	30476290	.	C	T	.	.	MAF_USDA=7.059
NC_035090.1	30476299	.	T	C	.	.	MAF_INRAE=15.19;MAF_USDA=18.824
NC_035090.1	30476376	.	T	G	.	.	MAF_USDA=1.639
NC_035090.1	30476399	.	A	G	.	.	MAF_USDA=2.459
NC_035090.1	30476433	.	T	C	.	.	MAF_INRAE=32.911;MAF_USDA=47.059
NC_035090.1	30476585	.	T	C	.	.	MAF_INRAE=13.158;MAF_USDA=46.471
NC_035090.1	30476609	.	A	T	.	.	MAF_USDA=1.639
NC_035090.1	30476662	.	A	G	.	.	MAF_USDA=31.25
NC_035090.1	30476675	.	A	G	.	.	MAF_USDA=33.333
NC_035090.1	30476769	.	C	T	.	.	MAF_INRAE=31.013;MAF_USDA=32.609
NC_035090.1	30476776	.	T	C	.	.	MAF_INRAE=15.0;MAF_USDA=4.31
NC_035090.1	30476790	.	G	T	.	.	MAF_INRAE=12.025;MAF_USDA=17.284
NC_035090.1	30476801	.	G	T	.	.	MAF_INRAE=13.924;MAF_USDA=30.588
NC_035090.1	30476803	.	A	G	.	.	MAF_INRAE=5.833;MAF_USDA=17.647
NC_035090.1	30476840	.	A	T	.	.	MAF_USDA=10.0
NC_035090.1	30476842	.	A	C	.	.	MAF_USDA=7.647
NC_035090.1	30476866	.	C	T	.	.	MAF_USDA=2.459
NC_035090.1	30476867	.	G	A	.	.	MAF_INRAE=15.19;MAF_USDA=19.412
NC_035090.1	30476997	.	T	A	.	.	MAF_USDA=4.167
NC_035090.1	30477011	.	G	T	.	.	MAF_USDA=18.824
NC_035090.1	30477036	.	C	A	.	.	MAF_INRAE=17.5;MAF_USDA=2.459
NC_035090.1	30477073	.	G	A	.	.	MAF_INRAE=18.987
NC_035090.1	30477091	.	C	T	.	.	MAF_INRAE=42.105;MAF_USDA=4.167
NC_035090.1	30477092	.	A	T	.	.	MAF_USDA=6.25
NC_035090.1	30477149	.	A	G	.	.	MAF_INRAE=18.333
NC_035090.1	30477154	.	A	G	.	.	MAF_INRAE=47.368;MAF_USDA=11.475
NC_035090.1	30477179	.	C	T	.	.	MAF_INRAE=29.167;MAF_USDA=15.294
NC_035090.1	30477251	.	C	A	.	.	MAF_USDA=2.459
NC_035090.1	30477292	.	T	C	.	.	MAF_USDA=2.459
NC_035090.1	30477298	.	C	A	.	.	MAF_INRAE=1.667;MAF_USDA=5.738
NC_035090.1	30477393	.	G	T	.	.	MAF_USDA=7.377
NC_035090.1	30477414	.	G	A	.	.	MAF_USDA=4.098
NC_035090.1	30477440	.	G	A	.	.	MAF_INRAE=20.0
NC_035090.1	30477452	.	A	C	.	.	MAF_USDA=7.647
NC_035090.1	30477460	.	A	T	.	.	MAF_USDA=7.647
NC_035090.1	30477481	.	A	G	.	.	MAF_INRAE=35.0;MAF_USDA=33.529
NC_035090.1	30477484	.	C	A	.	.	MAF_USDA=8.235
NC_035090.1	30477525	.	G	A	.	.	MAF_INRAE=30.0;MAF_USDA=27.083
NC_035090.1	30477614	.	T	C	.	.	MAF_USDA=11.176
NC_035090.1	30477659	.	C	T	.	.	MAF_INRAE=13.333
NC_035090.1	30477689	.	T	C	.	.	MAF_USDA=9.412
NC_035090.1	30477738	.	A	G	.	.	MAF_USDA=8.235
NC_035090.1	30477740	.	A	C	.	.	MAF_USDA=8.235
NC_035090.1	30477750	.	G	A	.	.	MAF_USDA=8.824
NC_035090.1	30477852	.	C	T	.	.	MAF_USDA=2.459
NC_035090.1	30477924	.	T	G	.	.	MAF_USDA=8.824
NC_035090.1	30477954	.	G	A	.	.	MAF_INRAE=5.0;MAF_USDA=12.941
NC_035090.1	30477961	.	G	A	.	.	MAF_INRAE=2.5;MAF_USDA=1.639
NC_035090.1	30477987	.	A	G	.	.	MAF_INRAE=41.772;MAF_USDA=40.0
NC_035090.1	30478030	.	T	C	.	.	MAF_INRAE=26.316
NC_035090.1	30478037	.	T	C	.	.	MAF_USDA=27.869
NC_035090.1	30478047	.	C	T	.	.	MAF_USDA=8.197
NC_035090.1	30478060	.	A	T	.	.	MAF_USDA=34.706
NC_035090.1	30478085	.	G	T	.	.	MAF_USDA=4.167
NC_035090.1	30478131	.	T	C	.	.	MAF_USDA=5.294
NC_035090.1	30478171	.	T	A	.	.	MAF_USDA=1.667
NC_035090.1	30478192	.	A	G	.	.	MAF_USDA=9.036
NC_035090.1	30478212	.	T	C	.	.	MAF_INRAE=29.167;MAF_USDA=42.353
NC_035090.1	30478223	.	C	T	.	.	MAF_INRAE=26.582;MAF_USDA=49.412
NC_035090.1	30478235	.	T	A	.	.	MAF_INRAE=27.215;MAF_USDA=49.412
NC_035090.1	30478241	.	A	C	.	.	MAF_INRAE=27.215;MAF_USDA=50.0
NC_035090.1	30478250	.	A	T	.	.	MAF_INRAE=11.392;MAF_USDA=17.647
NC_035090.1	30478265	.	G	A	.	.	MAF_INRAE=15.789;MAF_USDA=40.0
NC_035090.1	30478273	.	T	A	.	.	MAF_INRAE=16.667
NC_035090.1	30478281	.	G	A	.	.	MAF_INRAE=15.789;MAF_USDA=48.235
NC_035090.1	30478326	.	G	A	.	.	MAF_USDA=8.235
NC_035090.1	30478340	.	A	T	.	.	MAF_USDA=2.459
NC_035090.1	30478356	.	C	T	.	.	MAF_USDA=8.235
NC_035090.1	30478396	.	G	T	.	.	MAF_USDA=10.417
NC_035090.1	30478399	.	A	T	.	.	MAF_USDA=8.333
NC_035090.1	30478406	.	T	C	.	.	MAF_USDA=1.639
NC_035090.1	30478416	.	A	T	.	.	MAF_USDA=8.824
NC_035090.1	30478459	.	T	G	.	.	MAF_USDA=4.118
NC_035090.1	30478467	.	T	G	.	.	MAF_USDA=7.059
NC_035090.1	30478504	.	C	T	.	.	MAF_USDA=1.176
NC_035090.1	30478606	.	C	T	.	.	MAF_INRAE=30.38;MAF_USDA=47.647
NC_035090.1	30478644	.	T	G	.	.	MAF_USDA=4.098
NC_035090.1	30478651	.	A	C	.	.	MAF_INRAE=31.646;MAF_USDA=48.235
NC_035090.1	30478660	.	C	A	.	.	MAF_USDA=7.647
NC_035090.1	30478667	.	C	T	.	.	MAF_INRAE=5.0
NC_035090.1	30478775	.	C	T	.	.	MAF_USDA=10.417
NC_035090.1	30478781	.	T	C	.	.	MAF_USDA=5.882
NC_035090.1	30478793	.	C	T	.	.	MAF_INRAE=3.333;MAF_USDA=6.471
NC_035090.1	30478806	.	C	T	.	.	MAF_USDA=6.25
NC_035090.1	30478884	.	A	G	.	.	MAF_USDA=7.377
NC_035090.1	30478928	.	C	T	.	.	MAF_INRAE=3.333;MAF_USDA=7.059
NC_035090.1	30478939	.	G	A	.	.	MAF_USDA=8.333
NC_035090.1	30478998	.	T	C	.	.	MAF_INRAE=32.278
NC_035090.1	30479074	.	C	T	.	.	MAF_USDA=5.882
NC_035090.1	30479081	.	T	G	.	.	MAF_INRAE=3.333
NC_035090.1	30479082	.	A	T	.	.	MAF_USDA=8.197
NC_035090.1	30479090	.	G	T	.	.	MAF_USDA=4.098
NC_035090.1	30479166	.	G	A	.	.	MAF_INRAE=5.0
NC_035090.1	30479175	.	A	T	.	.	MAF_INRAE=15.833
NC_035090.1	30479180	.	G	A	.	.	MAF_USDA=4.706
NC_035090.1	30479194	.	T	C	.	.	MAF_USDA=8.333
NC_035090.1	30479209	.	C	A	.	.	MAF_INRAE=1.667
NC_035090.1	30479223	.	C	T	.	.	MAF_USDA=12.941
NC_035090.1	30479259	.	G	C	.	.	MAF_USDA=4.167
NC_035090.1	30479311	.	T	A	.	.	MAF_USDA=20.833
NC_035090.1	30479323	.	A	T	.	.	MAF_INRAE=31.013;MAF_USDA=29.762
NC_035090.1	30479361	.	T	A	.	.	MAF_INRAE=13.924;MAF_USDA=19.88
NC_035090.1	30479371	.	C	T	.	.	MAF_INRAE=15.833
NC_035090.1	30479441	.	G	T	.	.	MAF_USDA=6.25
NC_035090.1	30479450	.	A	C	.	.	MAF_USDA=6.25
NC_035090.1	30479454	.	C	G	.	.	MAF_INRAE=31.013;MAF_USDA=39.286
NC_035090.1	30479492	.	T	C	.	.	MAF_USDA=7.377
NC_035090.1	30479513	.	T	G	.	.	MAF_USDA=7.647
NC_035090.1	30479613	.	C	A	.	.	MAF_INRAE=5.0
NC_035090.1	30479629	.	G	A	.	.	MAF_INRAE=5.0
NC_035090.1	30479645	.	C	T	.	.	MAF_INRAE=5.0;MAF_USDA=8.333
NC_035090.1	30479646	.	G	A	.	.	MAF_INRAE=5.0
NC_035090.1	30479715	.	C	A	.	.	MAF_USDA=7.059
NC_035090.1	30479799	.	G	T	.	.	MAF_INRAE=47.468
NC_035090.1	30479810	.	C	A	.	.	MAF_INRAE=29.114;MAF_USDA=49.405
NC_035090.1	30479834	.	T	A	.	.	MAF_USDA=2.083
NC_035090.1	30479847	.	A	C	.	.	MAF_USDA=2.083
NC_035090.1	30479890	.	T	A	.	.	MAF_INRAE=5.263
NC_035090.1	30479961	.	C	A	.	.	MAF_INRAE=2.5;MAF_USDA=22.917
NC_035090.1	30479977	.	A	T	.	.	MAF_INRAE=15.0
NC_035090.1	30479996	.	G	T	.	.	MAF_USDA=2.459
NC_035090.1	30480030	.	A	G	.	.	MAF_USDA=3.279
NC_035090.1	30480032	.	A	G	.	.	MAF_USDA=1.639
NC_035090.1	30480058	.	T	C	.	.	MAF_INRAE=1.667;MAF_USDA=1.639
NC_035090.1	30480059	.	A	C	.	.	MAF_INRAE=1.667;MAF_USDA=1.639
NC_035090.1	30480107	.	T	A	.	.	MAF_USDA=1.639
NC_035090.1	30480179	.	A	T	.	.	MAF_USDA=8.197
NC_035090.1	30480215	.	C	T	.	.	MAF_INRAE=16.667
NC_035090.1	30480328	.	C	A	.	.	MAF_USDA=11.765
NC_035090.1	30480517	.	C	T	.	.	MAF_INRAE=11.667;MAF_USDA=12.5
NC_035090.1	30480518	.	A	G	.	.	MAF_INRAE=11.667;MAF_USDA=14.583
NC_035090.1	30480521	.	A	C	.	.	MAF_INRAE=5.833;MAF_USDA=10.417
NC_035090.1	30480541	.	A	G	.	.	MAF_INRAE=9.167
NC_035090.1	30480572	.	A	C	.	.	MAF_INRAE=32.911;MAF_USDA=38.235
NC_035090.1	30480604	.	T	A	.	.	MAF_INRAE=8.861;MAF_USDA=2.353
NC_035090.1	30480610	.	A	G	.	.	MAF_USDA=20.833
NC_035090.1	30480611	.	A	G	.	.	MAF_USDA=20.833
NC_035090.1	30480644	.	T	C	.	.	MAF_INRAE=31.667
NC_035090.1	30480645	.	C	A	.	.	MAF_INRAE=14.167
NC_035090.1	30480652	.	G	C	.	.	MAF_INRAE=31.667
NC_035090.1	30480729	.	C	G	.	.	MAF_INRAE=29.167
NC_035090.1	30480763	.	C	G	.	.	MAF_INRAE=3.333
NC_035090.1	30480874	.	G	T	.	.	MAF_INRAE=3.333
NC_035090.1	30480901	.	G	A	.	.	MAF_INRAE=3.333;MAF_USDA=14.583
NC_035090.1	30480972	.	G	T	.	.	MAF_INRAE=5.0
NC_035090.1	30480992	.	A	C	.	.	MAF_INRAE=32.5
NC_035090.1	30481016	.	C	T	.	.	MAF_INRAE=2.5
NC_035090.1	30481017	.	G	A	.	.	MAF_INRAE=29.167
NC_035090.1	30481020	.	G	C	.	.	MAF_INRAE=41.667
NC_035090.1	30481119	.	C	A	.	.	MAF_INRAE=3.333;MAF_USDA=14.583
NC_035090.1	30481146	.	T	C	.	.	MAF_INRAE=3.333
NC_035090.1	30481247	.	T	C	.	.	MAF_INRAE=8.861
NC_035090.1	30481309	.	T	C	.	.	MAF_INRAE=35.0;MAF_USDA=31.25
NC_035090.1	30481461	.	A	G	.	.	MAF_INRAE=4.167
NC_035090.1	30481467	.	G	A	.	.	MAF_INRAE=2.5;MAF_USDA=27.083
NC_035090.1	30481475	.	T	C	.	.	MAF_INRAE=2.5
NC_035090.1	30481494	.	T	A	.	.	MAF_INRAE=43.038
NC_035090.1	30481514	.	C	A	.	.	MAF_INRAE=12.5
NC_035090.1	30481627	.	G	C	.	.	MAF_INRAE=31.667
NC_035090.1	30481731	.	C	T	.	.	MAF_INRAE=22.5
NC_035090.1	30481834	.	A	G	.	.	MAF_INRAE=33.544;MAF_USDA=41.667
NC_035090.1	30481950	.	T	C	.	.	MAF_INRAE=2.5;MAF_USDA=12.5
NC_035090.1	30481952	.	A	T	.	.	MAF_INRAE=32.911;MAF_USDA=35.882
NC_035090.1	30481964	.	A	C	.	.	MAF_INRAE=3.333
NC_035090.1	30482027	.	C	T	.	.	MAF_USDA=6.471
NC_035090.1	30482065	.	G	T	.	.	MAF_USDA=31.25
NC_035090.1	30482108	.	G	C	.	.	MAF_INRAE=27.215
NC_035090.1	30482120	.	A	G	.	.	MAF_USDA=3.279
NC_035090.1	30482133	.	A	T	.	.	MAF_INRAE=26.667
NC_035090.1	30482174	.	C	A	.	.	MAF_USDA=20.492
NC_035090.1	30482177	.	T	C	.	.	MAF_INRAE=8.861
NC_035090.1	30482188	.	G	T	.	.	MAF_USDA=19.672
NC_035090.1	30482241	.	C	T	.	.	MAF_USDA=10.714
NC_035090.1	30482246	.	T	A	.	.	MAF_INRAE=5.0
NC_035090.1	30482248	.	C	A	.	.	MAF_INRAE=16.667
NC_035090.1	30482253	.	G	A	.	.	MAF_INRAE=5.833
NC_035090.1	30482256	.	C	A	.	.	MAF_INRAE=5.833
NC_035090.1	30482260	.	C	T	.	.	MAF_INRAE=5.833
NC_035090.1	30482262	.	G	T	.	.	MAF_INRAE=5.833
NC_035090.1	30482270	.	G	T	.	.	MAF_INRAE=6.667
NC_035090.1	30482275	.	G	T	.	.	MAF_INRAE=6.667
NC_035090.1	30482280	.	T	A	.	.	MAF_INRAE=30.833
NC_035090.1	30482297	.	C	A	.	.	MAF_INRAE=9.167
NC_035090.1	30482304	.	A	C	.	.	MAF_INRAE=8.333
NC_035090.1	30482313	.	T	C	.	.	MAF_INRAE=10.833
NC_035090.1	30482314	.	C	T	.	.	MAF_INRAE=5.0
NC_035090.1	30482321	.	C	A	.	.	MAF_INRAE=8.333
NC_035090.1	30482342	.	T	C	.	.	MAF_INRAE=7.5
NC_035090.1	30482358	.	T	A	.	.	MAF_INRAE=5.0
NC_035090.1	30482364	.	T	G	.	.	MAF_INRAE=3.333
NC_035090.1	30482369	.	A	C	.	.	MAF_INRAE=3.333
NC_035090.1	30482370	.	C	T	.	.	MAF_INRAE=3.333;MAF_USDA=35.417
NC_035090.1	30482374	.	A	G	.	.	MAF_INRAE=3.333
NC_035090.1	30482411	.	G	T	.	.	MAF_INRAE=11.667
NC_035090.1	30482418	.	T	A	.	.	MAF_INRAE=2.5
NC_035090.1	30482421	.	T	G	.	.	MAF_INRAE=2.5
NC_035090.1	30482424	.	A	G	.	.	MAF_INRAE=2.5
NC_035090.1	30482560	.	G	T	.	.	MAF_INRAE=15.833
NC_035090.1	30482607	.	T	C	.	.	MAF_USDA=7.831
NC_035090.1	30482622	.	A	G	.	.	MAF_USDA=6.667
NC_035090.1	30482677	.	T	G	.	.	MAF_USDA=1.639
NC_035090.1	30482743	.	A	C	.	.	MAF_INRAE=1.667
NC_035090.1	30482746	.	T	C	.	.	MAF_INRAE=1.667
NC_035090.1	30482754	.	C	A	.	.	MAF_INRAE=3.333;MAF_USDA=6.25
NC_035090.1	30482767	.	G	C	.	.	MAF_INRAE=8.333
NC_035090.1	30482772	.	A	G	.	.	MAF_INRAE=35.833;MAF_USDA=27.083
NC_035090.1	30482792	.	C	T	.	.	MAF_USDA=2.459
NC_035090.1	30484917	.	C	G	.	.	MAF_USDA=12.5
NC_035090.1	30484934	.	T	A	.	.	MAF_USDA=10.417
NC_035090.1	30485093	.	G	A	.	.	MAF_USDA=2.083
NC_035090.1	30485111	.	T	A	.	.	MAF_USDA=6.25
NC_035090.1	30485162	.	G	C	.	.	MAF_USDA=8.333
NC_035090.1	30485186	.	G	A	.	.	MAF_INRAE=13.158;MAF_USDA=6.25
NC_035090.1	30485490	.	A	C	.	.	MAF_INRAE=2.632
NC_035090.1	30500102	.	G	A	.	.	MAF_USDA=41.304
NC_035090.1	30503677	.	G	T	.	.	MAF_INRAE=41.667
NC_035090.1	30503684	.	G	A	.	.	MAF_INRAE=8.333
NC_035090.1	30503695	.	G	A	.	.	MAF_INRAE=5.833
NC_035090.1	30503745	.	G	A	.	.	MAF_INRAE=35.833
NC_035090.1	30503765	.	G	T	.	.	MAF_INRAE=2.632
NC_035090.1	30503796	.	G	A	.	.	MAF_INRAE=3.333
NC_035090.1	30503974	.	C	A	.	.	MAF_INRAE=4.167
NC_035090.1	30514794	.	G	A	.	.	MAF_INRAE=15.833;MAF_USDA=39.583
NC_035090.1	30514831	.	T	G	.	.	MAF_INRAE=10.833;MAF_USDA=6.25
NC_035090.1	30514854	.	G	A	.	.	MAF_INRAE=2.5;MAF_USDA=33.333
NC_035090.1	30515018	.	G	T	.	.	MAF_USDA=39.583
NC_035090.1	30515333	.	C	T	.	.	MAF_INRAE=15.0
NC_035090.1	30515367	.	T	C	.	.	MAF_INRAE=10.833
NC_035090.1	30515403	.	T	C	.	.	MAF_INRAE=44.167
NC_035090.1	30515495	.	T	C	.	.	MAF_INRAE=5.833
NC_035090.1	30515526	.	C	T	.	.	MAF_INRAE=4.167
NC_035090.1	30515584	.	T	G	.	.	MAF_INRAE=2.632
NC_035090.1	30515728	.	A	G	.	.	MAF_INRAE=31.667
NC_035090.1	30515804	.	C	T	.	.	MAF_INRAE=12.5
NC_035090.1	30515824	.	G	T	.	.	MAF_INRAE=8.333
NC_035090.1	30517237	.	C	A	.	.	MAF_INRAE=2.5
NC_035090.1	30517238	.	A	T	.	.	MAF_INRAE=4.167
NC_035090.1	30519608	.	C	T	.	.	MAF_INRAE=13.158
NC_035090.1	30519721	.	A	T	.	.	MAF_INRAE=2.632
NC_035090.1	30519793	.	C	G	.	.	MAF_INRAE=39.167
NC_035090.1	30519803	.	T	C	.	.	MAF_INRAE=14.167
NC_035090.1	30520128	.	G	T	.	.	MAF_INRAE=40.833
NC_035090.1	30521057	.	C	A	.	.	MAF_INRAE=2.632;MAF_USDA=29.545
NC_035090.1	30521082	.	A	G	.	.	MAF_USDA=16.667
NC_035090.1	30521138	.	G	T	.	.	MAF_INRAE=1.667;MAF_USDA=14.583
NC_035090.1	30521175	.	G	A	.	.	MAF_INRAE=4.167
NC_035090.1	30523086	.	C	A	.	.	MAF_INRAE=13.924
NC_035090.1	30523167	.	C	A	.	.	MAF_INRAE=26.667
NC_035090.1	30523186	.	G	A	.	.	MAF_INRAE=23.333
NC_035090.1	30523198	.	G	T	.	.	MAF_INRAE=40.0
NC_035090.1	30523209	.	T	C	.	.	MAF_INRAE=21.667
NC_035090.1	30523241	.	C	T	.	.	MAF_INRAE=13.333
NC_035090.1	30523277	.	C	G	.	.	MAF_INRAE=44.167
NC_035090.1	30523291	.	T	G	.	.	MAF_INRAE=5.0
NC_035090.1	30523301	.	A	T	.	.	MAF_INRAE=14.167;MAF_USDA=35.417
NC_035090.1	30523305	.	T	C	.	.	MAF_INRAE=15.0
NC_035090.1	30523329	.	T	C	.	.	MAF_INRAE=14.167;MAF_USDA=14.583
NC_035090.1	30523341	.	T	G	.	.	MAF_INRAE=20.833
NC_035090.1	30523394	.	T	C	.	.	MAF_INRAE=42.5
NC_035090.1	30523399	.	C	A	.	.	MAF_INRAE=4.167
NC_035090.1	30523418	.	C	T	.	.	MAF_INRAE=47.5
NC_035090.1	30523422	.	C	T	.	.	MAF_INRAE=5.833
NC_035090.1	30523423	.	C	T	.	.	MAF_INRAE=5.833
NC_035090.1	30523443	.	A	C	.	.	MAF_INRAE=23.333
NC_035090.1	30523463	.	C	A	.	.	MAF_INRAE=29.167
NC_035090.1	30523465	.	T	A	.	.	MAF_INRAE=27.5
NC_035090.1	30523501	.	G	T	.	.	MAF_INRAE=48.333;MAF_USDA=27.083
NC_035090.1	30523513	.	C	A	.	.	MAF_USDA=12.5
NC_035090.1	30523515	.	A	T	.	.	MAF_INRAE=10.0;MAF_USDA=35.417
NC_035090.1	30523526	.	A	G	.	.	MAF_INRAE=10.0
NC_035090.1	30523535	.	T	C	.	.	MAF_INRAE=7.5
NC_035090.1	30523567	.	G	A	.	.	MAF_INRAE=5.0
NC_035090.1	30523609	.	C	A	.	.	MAF_INRAE=18.333
NC_035090.1	30523632	.	C	T	.	.	MAF_INRAE=14.167
NC_035090.1	30523646	.	G	A	.	.	MAF_INRAE=3.333;MAF_USDA=14.583
NC_035090.1	30523685	.	C	A	.	.	MAF_USDA=4.167
NC_035090.1	30523759	.	A	T	.	.	MAF_INRAE=4.167
NC_035090.1	30523761	.	A	G	.	.	MAF_INRAE=9.167
NC_035090.1	30523804	.	A	T	.	.	MAF_INRAE=23.333
NC_035090.1	30523830	.	A	C	.	.	MAF_INRAE=21.667
NC_035090.1	30523831	.	C	T	.	.	MAF_INRAE=21.667
NC_035090.1	30523869	.	G	C	.	.	MAF_INRAE=4.167
NC_035090.1	30523887	.	C	G	.	.	MAF_INRAE=2.5
NC_035090.1	30523901	.	G	A	.	.	MAF_INRAE=8.333
NC_035090.1	30523949	.	C	T	.	.	MAF_INRAE=1.667
NC_035090.1	30524045	.	A	G	.	.	MAF_INRAE=2.5
NC_035090.1	30526259	.	G	A	.	.	MAF_INRAE=28.333
NC_035090.1	30526263	.	A	C	.	.	MAF_INRAE=4.167
NC_035090.1	30526287	.	G	C	.	.	MAF_INRAE=4.167
NC_035090.1	30526294	.	G	A	.	.	MAF_INRAE=3.333
NC_035090.1	30526309	.	C	T	.	.	MAF_INRAE=2.5
NC_035090.1	30526319	.	T	C	.	.	MAF_INRAE=1.667
NC_035090.1	30526332	.	T	C	.	.	MAF_INRAE=36.667
NC_035090.1	30526358	.	A	T	.	.	MAF_INRAE=13.333
NC_035090.1	30526362	.	G	T	.	.	MAF_INRAE=48.333
NC_035090.1	30526385	.	T	A	.	.	MAF_INRAE=44.167
NC_035090.1	30526400	.	A	C	.	.	MAF_INRAE=18.333
NC_035090.1	30526418	.	G	A	.	.	MAF_INRAE=14.167
NC_035090.1	30526421	.	T	A	.	.	MAF_INRAE=20.833
NC_035090.1	30526442	.	T	A	.	.	MAF_INRAE=12.5;MAF_USDA=12.5
NC_035090.1	30526446	.	C	G	.	.	MAF_USDA=4.167
NC_035090.1	30526473	.	C	T	.	.	MAF_INRAE=3.333
NC_035090.1	30526474	.	G	A	.	.	MAF_INRAE=5.696
NC_035090.1	30526478	.	T	C	.	.	MAF_INRAE=29.167
NC_035090.1	30526479	.	G	A	.	.	MAF_INRAE=19.167;MAF_USDA=16.667
NC_035090.1	30526480	.	G	A	.	.	MAF_INRAE=13.333
NC_035090.1	30526620	.	G	A	.	.	MAF_INRAE=19.167
NC_035090.1	30526637	.	A	T	.	.	MAF_INRAE=10.833
NC_035090.1	30526638	.	C	T	.	.	MAF_INRAE=4.167
NC_035090.1	30526657	.	G	C	.	.	MAF_INRAE=3.333
NC_035090.1	30526661	.	A	G	.	.	MAF_INRAE=3.333
NC_035090.1	30526684	.	G	A	.	.	MAF_INRAE=4.167
NC_035090.1	30526691	.	A	G	.	.	MAF_INRAE=10.833
NC_035090.1	30526822	.	A	T	.	.	MAF_INRAE=9.167
NC_035090.1	30526866	.	C	T	.	.	MAF_INRAE=1.667
NC_035090.1	30526867	.	G	T	.	.	MAF_INRAE=1.667
NC_035090.1	30526982	.	T	G	.	.	MAF_INRAE=9.167
NC_035090.1	30527047	.	C	T	.	.	MAF_USDA=4.545
NC_035090.1	30527061	.	T	C	.	.	MAF_INRAE=37.5
NC_035090.1	30527111	.	A	T	.	.	MAF_INRAE=2.632;MAF_USDA=12.5
NC_035090.1	30527118	.	C	T	.	.	MAF_INRAE=30.833
NC_035090.1	30527135	.	A	G	.	.	MAF_INRAE=2.632
NC_035090.1	30527142	.	C	G	.	.	MAF_INRAE=2.632
NC_035090.1	30527145	.	C	A	.	.	MAF_INRAE=14.167
NC_035090.1	30527162	.	C	G	.	.	MAF_INRAE=3.165
NC_035090.1	30527226	.	C	A	.	.	MAF_INRAE=9.167
NC_035090.1	30527245	.	G	A	.	.	MAF_INRAE=1.667
NC_035090.1	30527257	.	G	T	.	.	MAF_INRAE=49.167
NC_035090.1	30527300	.	C	T	.	.	MAF_INRAE=3.333
NC_035090.1	30527336	.	C	G	.	.	MAF_INRAE=45.833
NC_035090.1	30527350	.	T	G	.	.	MAF_INRAE=25.0
NC_035090.1	30528223	.	C	T	.	.	MAF_USDA=2.083
NC_035090.1	30528305	.	G	A	.	.	MAF_INRAE=13.333
NC_035090.1	30528351	.	A	T	.	.	MAF_INRAE=4.167
NC_035090.1	30528366	.	A	G	.	.	MAF_INRAE=12.5
NC_035090.1	30528460	.	C	T	.	.	MAF_USDA=8.929
NC_035090.1	30528485	.	C	A	.	.	MAF_USDA=1.639
NC_035090.1	30528566	.	C	T	.	.	MAF_INRAE=19.62;MAF_USDA=45.294
NC_035090.1	30528600	.	A	G	.	.	MAF_INRAE=15.789;MAF_USDA=6.25
NC_035090.1	30528601	.	G	A	.	.	MAF_USDA=6.25
NC_035090.1	30528654	.	C	A	.	.	MAF_USDA=8.197
NC_035090.1	30528767	.	A	C	.	.	MAF_INRAE=2.532;MAF_USDA=1.639
NC_035090.1	30528774	.	A	G	.	.	MAF_INRAE=47.368;MAF_USDA=11.176
NC_035090.1	30528816	.	G	T	.	.	MAF_USDA=2.083
NC_035090.1	30528827	.	G	A	.	.	MAF_USDA=1.176
NC_035090.1	30528862	.	G	A	.	.	MAF_INRAE=20.253;MAF_USDA=44.706
NC_035090.1	30528948	.	CTGTCAGCAACA	CTGTCAGCAACG	.	.	MAF_USDA=6.25
NC_035090.1	30528952	.	C	T	.	.	MAF_INRAE=4.167
NC_035090.1	30528959	.	A	G	.	.	MAF_INRAE=17.722
NC_035090.1	30528994	.	CG	CA	.	.	MAF_USDA=8.333
NC_035090.1	30529010	.	T	C	.	.	MAF_USDA=4.098
NC_035090.1	30529015	.	T	C	.	.	MAF_INRAE=13.333;MAF_USDA=15.294
NC_035090.1	30529022	.	A	T	.	.	MAF_INRAE=15.0;MAF_USDA=35.882
NC_035090.1	30529075	.	T	G	.	.	MAF_USDA=2.459
NC_035090.1	30529083	.	C	A	.	.	MAF_INRAE=20.0;MAF_USDA=11.176
NC_035090.1	30529097	.	A	C	.	.	MAF_INRAE=45.833;MAF_USDA=7.059
NC_035090.1	30529102	.	G	T,A	.	.	MAF_INRAE=4.167;MAF_USDA=1.639
NC_035090.1	30529127	.	C	T	.	.	MAF_INRAE=46.667;MAF_USDA=12.353
NC_035090.1	30529135	.	C	A	.	.	MAF_INRAE=45.0;MAF_USDA=4.098
NC_035090.1	30529143	.	C	A	.	.	MAF_INRAE=4.167;MAF_USDA=6.557
NC_035090.1	30529149	.	G	A	.	.	MAF_USDA=21.176
NC_035090.1	30529313	.	A	C	.	.	MAF_USDA=4.098
NC_035090.1	30529388	.	A	T	.	.	MAF_INRAE=46.203;MAF_USDA=14.118
NC_035090.1	30529389	.	A	T	.	.	MAF_INRAE=39.167;MAF_USDA=44.706
NC_035090.1	30529397	.	T	C	.	.	MAF_USDA=1.639
NC_035090.1	30529399	.	G	T	.	.	MAF_USDA=2.459
NC_035090.1	30529410	.	G	T	.	.	MAF_INRAE=19.62;MAF_USDA=46.471
NC_035090.1	30529421	.	G	T	.	.	MAF_INRAE=15.19;MAF_USDA=4.167
NC_035090.1	30529582	.	A	T	.	.	MAF_USDA=14.706
NC_035090.1	30529585	.	T	G	.	.	MAF_INRAE=47.368;MAF_USDA=14.118
NC_035090.1	30529586	.	T	G	.	.	MAF_USDA=14.118
NC_035090.1	30529669	.	T	G	.	.	MAF_INRAE=46.835;MAF_USDA=10.588
NC_035090.1	30529773	.	G	T	.	.	MAF_INRAE=47.368;MAF_USDA=13.529
NC_035090.1	30529789	.	T	G	.	.	MAF_INRAE=47.368;MAF_USDA=13.934
NC_035090.1	30530438	.	C	T	.	.	MAF_USDA=10.833
NC_035090.1	30530492	.	G	T	.	.	MAF_INRAE=15.789;MAF_USDA=28.235
NC_035090.1	30530509	.	G	T	.	.	MAF_INRAE=39.873;MAF_USDA=19.412
NC_035090.1	30530537	.	C	T	.	.	MAF_INRAE=5.833;MAF_USDA=5.738
NC_035090.1	30530556	.	T	A	.	.	MAF_USDA=3.279
NC_035090.1	30530603	.	A	C	.	.	MAF_INRAE=15.19;MAF_USDA=29.412
NC_035090.1	30530605	.	G	A	.	.	MAF_USDA=1.639
NC_035090.1	30530666	.	A	C	.	.	MAF_INRAE=45.57;MAF_USDA=22.941
NC_035090.1	30530696	.	C	T	.	.	MAF_INRAE=45.57;MAF_USDA=25.882
NC_035090.1	30530832	.	T	A	.	.	MAF_INRAE=32.278;MAF_USDA=48.235
NC_035090.1	30530880	.	G	A	.	.	MAF_INRAE=12.025;MAF_USDA=21.765
NC_035090.1	30530885	.	G	A	.	.	MAF_INRAE=44.937;MAF_USDA=24.706
NC_035090.1	30530912	.	T	A	.	.	MAF_INRAE=16.667;MAF_USDA=5.738
NC_035090.1	30530913	.	T	A	.	.	MAF_INRAE=16.667;MAF_USDA=5.738
NC_035090.1	30530955	.	T	C	.	.	MAF_USDA=46.429
NC_035090.1	30530960	.	G	C	.	.	MAF_INRAE=45.57;MAF_USDA=24.405
NC_035090.1	30530974	.	A	G	.	.	MAF_INRAE=45.57;MAF_USDA=23.529
NC_035090.1	30531025	.	T	G	.	.	MAF_INRAE=44.937;MAF_USDA=24.706
NC_035090.1	30531063	.	G	T	.	.	MAF_USDA=7.377
NC_035090.1	30531065	.	A	T	.	.	MAF_USDA=4.918
NC_035090.1	30531085	.	T	G	.	.	MAF_INRAE=15.0;MAF_USDA=45.294
NC_035090.1	30531241	.	TCCG	TCCA	.	.	MAF_USDA=29.167
NC_035090.1	30531244	.	G	A	.	.	MAF_INRAE=35.0
NC_035090.1	30531247	.	T	G	.	.	MAF_INRAE=35.833;MAF_USDA=14.583
NC_035090.1	30531280	.	C	G	.	.	MAF_INRAE=34.167;MAF_USDA=35.417
NC_035090.1	30531308	.	T	A	.	.	MAF_USDA=4.167
NC_035090.1	30531313	.	C	A	.	.	MAF_USDA=4.167
NC_035090.1	30531321	.	G	A	.	.	MAF_USDA=4.167
NC_035090.1	30531327	.	G	C	.	.	MAF_USDA=35.417
NC_035090.1	30531484	.	A	C	.	.	MAF_INRAE=43.038;MAF_USDA=16.667
NC_035090.1	30531486	.	C	T	.	.	MAF_INRAE=41.667;MAF_USDA=22.917
NC_035090.1	30531506	.	C	T	.	.	MAF_INRAE=32.278;MAF_USDA=18.75
NC_035090.1	30531526	.	T	C	.	.	MAF_INRAE=12.025;MAF_USDA=2.083
NC_035090.1	30531532	.	G	C	.	.	MAF_INRAE=12.025;MAF_USDA=21.176
NC_035090.1	30531533	.	C	T	.	.	MAF_INRAE=32.911;MAF_USDA=48.235
NC_035090.1	30531552	.	C	A	.	.	MAF_INRAE=3.333;MAF_USDA=12.353
NC_035090.1	30531611	.	G	T	.	.	MAF_USDA=2.459
NC_035090.1	30531630	.	C	T	.	.	MAF_INRAE=44.937;MAF_USDA=23.529
NC_035090.1	30531679	.	T	A	.	.	MAF_INRAE=12.658;MAF_USDA=22.941
NC_035090.1	30531683	.	C	A	.	.	MAF_USDA=1.639
NC_035090.1	30531705	.	A	T	.	.	MAF_INRAE=45.57;MAF_USDA=24.118
NC_035090.1	30531707	.	T	C	.	.	MAF_INRAE=11.667;MAF_USDA=14.583
NC_035090.1	30531708	.	G	T	.	.	MAF_INRAE=3.333;MAF_USDA=8.824
NC_035090.1	30531743	.	G	A	.	.	MAF_INRAE=44.937;MAF_USDA=25.294
NC_035090.1	30531775	.	A	C	.	.	MAF_USDA=2.459
NC_035090.1	30531786	.	T	A	.	.	MAF_INRAE=42.405;MAF_USDA=24.118
NC_035090.1	30531788	.	A	G	.	.	MAF_INRAE=40.833;MAF_USDA=24.706
NC_035090.1	30531795	.	C	T	.	.	MAF_INRAE=3.333
NC_035090.1	30531827	.	G	A	.	.	MAF_INRAE=43.671;MAF_USDA=27.059
NC_035090.1	30531832	.	G	T	.	.	MAF_INRAE=43.671;MAF_USDA=27.647
NC_035090.1	30531853	.	C	G	.	.	MAF_INRAE=12.658;MAF_USDA=4.167
NC_035090.1	30531981	.	T	A	.	.	MAF_INRAE=20.886;MAF_USDA=47.647
NC_035090.1	30532036	.	C	T	.	.	MAF_INRAE=45.57;MAF_USDA=24.118
NC_035090.1	30532055	.	C	A	.	.	MAF_USDA=13.529
NC_035090.1	30532091	.	C	A	.	.	MAF_INRAE=43.038;MAF_USDA=25.595
NC_035090.1	30532092	.	A	C	.	.	MAF_INRAE=41.667;MAF_USDA=25.595
NC_035090.1	30532112	.	T	A	.	.	MAF_USDA=2.5
NC_035090.1	30532221	.	T	G	.	.	MAF_INRAE=39.873;MAF_USDA=25.904
NC_035090.1	30532316	.	C	A	.	.	MAF_INRAE=25.316;MAF_USDA=27.059
NC_035090.1	30532321	.	A	C	.	.	MAF_USDA=1.639
NC_035090.1	30532327	.	T	G	.	.	MAF_INRAE=45.57;MAF_USDA=24.706
NC_035090.1	30532363	.	A	C	.	.	MAF_USDA=1.639
NC_035090.1	30532376	.	T	G	.	.	MAF_INRAE=45.57;MAF_USDA=24.118
NC_035090.1	30532398	.	C	T	.	.	MAF_INRAE=3.333;MAF_USDA=12.353
NC_035090.1	30532549	.	G	T	.	.	MAF_INRAE=44.167
NC_035090.1	30532566	.	A	C	.	.	MAF_INRAE=43.333
NC_035090.1	30532573	.	G	C	.	.	MAF_INRAE=44.304;MAF_USDA=24.706
NC_035090.1	30532609	.	G	T	.	.	MAF_INRAE=45.57;MAF_USDA=24.118
NC_035090.1	30532690	.	A	G	.	.	MAF_INRAE=45.57;MAF_USDA=24.706
NC_035090.1	30532757	.	T	A	.	.	MAF_USDA=1.639
NC_035090.1	30532759	.	G	A	.	.	MAF_INRAE=46.203;MAF_USDA=24.118
NC_035090.1	30532782	.	C	G	.	.	MAF_INRAE=44.937;MAF_USDA=24.118
NC_035090.1	30532790	.	A	G	.	.	MAF_INRAE=44.937;MAF_USDA=24.118
NC_035090.1	30532797	.	G	T	.	.	MAF_USDA=2.459
NC_035090.1	30532803	.	G	A	.	.	MAF_USDA=2.083
NC_035090.1	30532854	.	G	A	.	.	MAF_INRAE=25.316;MAF_USDA=35.882
NC_035090.1	30532858	.	T	C	.	.	MAF_USDA=2.083
NC_035090.1	30532888	.	T	C	.	.	MAF_INRAE=45.57;MAF_USDA=28.824
NC_035090.1	30532903	.	A	G	.	.	MAF_INRAE=48.734;MAF_USDA=22.941
NC_035090.1	30532953	.	T	C	.	.	MAF_INRAE=16.667;MAF_USDA=12.941
NC_035090.1	30532985	.	A	T	.	.	MAF_INRAE=25.316;MAF_USDA=34.706
NC_035090.1	30533008	.	T	C	.	.	MAF_INRAE=3.333;MAF_USDA=8.824
NC_035090.1	30533031	.	G	T	.	.	MAF_USDA=8.333
NC_035090.1	30533048	.	A	T	.	.	MAF_INRAE=45.57;MAF_USDA=24.118
NC_035090.1	30533063	.	A	T	.	.	MAF_INRAE=44.937;MAF_USDA=24.706
NC_035090.1	30533066	.	G	T	.	.	MAF_INRAE=44.167;MAF_USDA=24.706
NC_035090.1	30533089	.	C	A	.	.	MAF_INRAE=44.937;MAF_USDA=23.529
NC_035090.1	30533160	.	G	A	.	.	MAF_INRAE=43.671;MAF_USDA=32.353
NC_035090.1	30533218	.	G	A	.	.	MAF_INRAE=12.658;MAF_USDA=14.583
NC_035090.1	30533241	.	T	C	.	.	MAF_USDA=8.333
NC_035090.1	30533242	.	T	G	.	.	MAF_USDA=8.333
NC_035090.1	30533245	.	G	T	.	.	MAF_INRAE=13.333;MAF_USDA=31.176
NC_035090.1	30533261	.	C	A	.	.	MAF_USDA=2.083
NC_035090.1	30533262	.	A	T	.	.	MAF_USDA=2.083
NC_035090.1	30533296	.	T	A	.	.	MAF_INRAE=45.57;MAF_USDA=34.706
NC_035090.1	30533349	.	T	G	.	.	MAF_INRAE=25.316;MAF_USDA=35.882
NC_035090.1	30533350	.	G	T	.	.	MAF_USDA=40.0
NC_035090.1	30533355	.	C	A	.	.	MAF_INRAE=33.333;MAF_USDA=27.083
NC_035090.1	30533380	.	A	T	.	.	MAF_INRAE=25.949;MAF_USDA=48.824
NC_035090.1	30533396	.	C	T	.	.	MAF_USDA=2.459
NC_035090.1	30533416	.	G	T	.	.	MAF_INRAE=25.316;MAF_USDA=35.882
NC_035090.1	30533547	.	A	T	.	.	MAF_INRAE=16.667;MAF_USDA=2.459
NC_035090.1	30533758	.	G	A	.	.	MAF_USDA=1.639
NC_035090.1	30533769	.	C	T	.	.	MAF_INRAE=20.253;MAF_USDA=29.167
NC_035090.1	30533770	.	G	A	.	.	MAF_INRAE=2.532;MAF_USDA=5.738
NC_035090.1	30533836	.	G	A	.	.	MAF_USDA=7.059
NC_035090.1	30533894	.	C	T	.	.	MAF_INRAE=25.316;MAF_USDA=27.059
NC_035090.1	30534026	.	G	C	.	.	MAF_USDA=2.083
NC_035090.1	30534060	.	A	T	.	.	MAF_INRAE=27.848;MAF_USDA=29.412
NC_035090.1	30534071	.	T	C	.	.	MAF_INRAE=16.667;MAF_USDA=3.279
NC_035090.1	30534111	.	T	A	.	.	MAF_INRAE=15.823;MAF_USDA=28.235
NC_035090.1	30534130	.	C	A	.	.	MAF_USDA=4.118
NC_035090.1	30534167	.	G	T	.	.	MAF_USDA=1.639
NC_035090.1	30534172	.	G	C	.	.	MAF_INRAE=7.5
NC_035090.1	30534179	.	C	T	.	.	MAF_USDA=8.824
NC_035090.1	30534193	.	T	C	.	.	MAF_INRAE=17.5;MAF_USDA=11.765
NC_035090.1	30534234	.	T	C	.	.	MAF_INRAE=18.354;MAF_USDA=33.529
NC_035090.1	30534258	.	C	A	.	.	MAF_INRAE=12.025;MAF_USDA=10.0
NC_035090.1	30534269	.	A	G	.	.	MAF_INRAE=2.532;MAF_USDA=14.706
NC_035090.1	30534277	.	T	C	.	.	MAF_INRAE=28.481;MAF_USDA=31.765
NC_035090.1	30534372	.	T	C	.	.	MAF_INRAE=44.937
NC_035090.1	30534418	.	C	G	.	.	MAF_INRAE=45.57
NC_035090.1	30534570	.	A	T	.	.	MAF_INRAE=31.013;MAF_USDA=44.706
NC_035090.1	30534571	.	T	A	.	.	MAF_INRAE=35.833;MAF_USDA=44.706
NC_035090.1	30534576	.	C	A	.	.	MAF_USDA=3.279
NC_035090.1	30534703	.	T	A	.	.	MAF_INRAE=4.167;MAF_USDA=3.279
NC_035090.1	30534707	.	A	G	.	.	MAF_INRAE=12.025
NC_035090.1	30534725	.	C	T	.	.	MAF_INRAE=5.0;MAF_USDA=3.279
NC_035090.1	30534773	.	T	C	.	.	MAF_INRAE=46.203;MAF_USDA=4.098
NC_035090.1	30534780	.	G	T	.	.	MAF_INRAE=4.167;MAF_USDA=3.279
NC_035090.1	30534792	.	G	A	.	.	MAF_USDA=4.918
NC_035090.1	30534845	.	C	T	.	.	MAF_INRAE=21.667;MAF_USDA=12.353
NC_035090.1	30534887	.	T	A	.	.	MAF_INRAE=21.667;MAF_USDA=10.588
NC_035090.1	30534903	.	C	T	.	.	MAF_USDA=3.279
NC_035090.1	30534971	.	T	A	.	.	MAF_INRAE=20.253;MAF_USDA=34.706
NC_035090.1	30534986	.	C	T	.	.	MAF_INRAE=46.203;MAF_USDA=1.639
NC_035090.1	30535026	.	T	G	.	.	MAF_INRAE=21.667;MAF_USDA=12.353
NC_035090.1	30535033	.	T	C	.	.	MAF_INRAE=21.667;MAF_USDA=12.353
NC_035090.1	30535048	.	G	A	.	.	MAF_USDA=1.639
NC_035090.1	30535064	.	G	A	.	.	MAF_INRAE=20.833;MAF_USDA=12.353
NC_035090.1	30535096	.	T	C	.	.	MAF_INRAE=21.667;MAF_USDA=11.765
NC_035090.1	30535106	.	T	C	.	.	MAF_INRAE=20.833;MAF_USDA=11.176
NC_035090.1	30535158	.	A	G	.	.	MAF_USDA=1.639
NC_035090.1	30535211	.	G	A	.	.	MAF_USDA=6.25
NC_035090.1	30535212	.	C	T	.	.	MAF_USDA=20.833
NC_035090.1	30535213	.	G	A	.	.	MAF_USDA=14.583
NC_035090.1	30535255	.	A	T	.	.	MAF_INRAE=48.734;MAF_USDA=29.412
NC_035090.1	30535285	.	G	A	.	.	MAF_USDA=2.941
NC_035090.1	30535287	.	T	G	.	.	MAF_INRAE=3.333;MAF_USDA=8.824
NC_035090.1	30535307	.	T	G	.	.	MAF_INRAE=20.253;MAF_USDA=34.118
NC_035090.1	30535316	.	A	G	.	.	MAF_INRAE=46.203;MAF_USDA=4.918
NC_035090.1	30535339	.	T	A	.	.	MAF_INRAE=21.667
NC_035090.1	30535347	.	G	A	.	.	MAF_USDA=2.459
NC_035090.1	30535429	.	G	T	.	.	MAF_INRAE=18.354
NC_035090.1	30535469	.	T	G	.	.	MAF_INRAE=46.203;MAF_USDA=4.098
NC_035090.1	30535490	.	A	G	.	.	MAF_INRAE=34.81;MAF_USDA=35.294
NC_035090.1	30535494	.	T	G	.	.	MAF_INRAE=15.0
NC_035090.1	30535797	.	G	A	.	.	MAF_USDA=14.583
NC_035090.1	30536121	.	T	C	.	.	MAF_USDA=12.5
NC_035090.1	30536238	.	G	A	.	.	MAF_USDA=5.738
NC_035090.1	30536243	.	C	A	.	.	MAF_USDA=4.706
NC_035090.1	30536255	.	T	C	.	.	MAF_USDA=4.098
NC_035090.1	30536262	.	C	T	.	.	MAF_USDA=3.279
NC_035090.1	30536272	.	T	C	.	.	MAF_USDA=5.882
NC_035090.1	30536355	.	C	G	.	.	MAF_USDA=5.0
NC_035090.1	30536386	.	G	A	.	.	MAF_INRAE=41.772;MAF_USDA=10.417
NC_035090.1	30536387	.	G	T	.	.	MAF_USDA=1.667
NC_035090.1	30536418	.	T	C	.	.	MAF_USDA=11.446
NC_035090.1	30536427	.	C	T	.	.	MAF_USDA=8.434
NC_035090.1	30536459	.	C	T	.	.	MAF_USDA=5.833
NC_035090.1	30536470	.	G	A	.	.	MAF_INRAE=20.886;MAF_USDA=39.881
NC_035090.1	30536546	.	C	G	.	.	MAF_INRAE=20.0;MAF_USDA=20.492
NC_035090.1	30536557	.	C	T	.	.	MAF_INRAE=20.0;MAF_USDA=13.115
NC_035090.1	30536577	.	T	G	.	.	MAF_INRAE=2.5;MAF_USDA=8.235
NC_035090.1	30536583	.	A	G	.	.	MAF_USDA=2.083
NC_035090.1	30536683	.	G	C	.	.	MAF_USDA=2.5
NC_035090.1	30536698	.	A	G	.	.	MAF_INRAE=3.333;MAF_USDA=1.667
NC_035090.1	30536813	.	G	T	.	.	MAF_USDA=1.765
NC_035090.1	30536814	.	A	G	.	.	MAF_USDA=8.824
NC_035090.1	30536866	.	A	C	.	.	MAF_USDA=1.639
NC_035090.1	30536879	.	C	A	.	.	MAF_USDA=2.083
NC_035090.1	30536923	.	G	A	.	.	MAF_USDA=4.118
NC_035090.1	30536959	.	G	T	.	.	MAF_INRAE=3.333;MAF_USDA=8.824
NC_035090.1	30536968	.	C	T	.	.	MAF_INRAE=21.667;MAF_USDA=2.083
NC_035090.1	30537162	.	C	G	.	.	MAF_INRAE=4.167
NC_035090.1	30537173	.	C	T	.	.	MAF_USDA=2.459
NC_035090.1	30537191	.	A	C	.	.	MAF_USDA=1.639
NC_035090.1	30537197	.	C	A	.	.	MAF_USDA=2.083
NC_035090.1	30537249	.	C	T	.	.	MAF_INRAE=5.0;MAF_USDA=14.706
NC_035090.1	30537263	.	T	A	.	.	MAF_USDA=5.294
NC_035090.1	30537292	.	A	G	.	.	MAF_INRAE=48.101;MAF_USDA=10.0
NC_035090.1	30537296	.	G	A	.	.	MAF_USDA=2.459
NC_035090.1	30537303	.	A	G	.	.	MAF_USDA=9.412
NC_035090.1	30537309	.	G	A	.	.	MAF_USDA=10.417
NC_035090.1	30537362	.	C	A	.	.	MAF_USDA=3.279
NC_035090.1	30537470	.	G	T	.	.	MAF_USDA=3.529
NC_035090.1	30537497	.	T	C	.	.	MAF_INRAE=30.38;MAF_USDA=42.353
NC_035090.1	30537526	.	G	A	.	.	MAF_USDA=2.459
NC_035090.1	30537541	.	A	T	.	.	MAF_INRAE=4.167;MAF_USDA=4.918
NC_035090.1	30537543	.	T	A	.	.	MAF_INRAE=20.886;MAF_USDA=39.412
NC_035090.1	30537642	.	G	A	.	.	MAF_INRAE=46.835;MAF_USDA=8.235
NC_035090.1	30537682	.	C	T	.	.	MAF_INRAE=4.167
NC_035090.1	30537692	.	G	A	.	.	MAF_INRAE=24.051;MAF_USDA=10.588
NC_035090.1	30537700	.	G	A	.	.	MAF_INRAE=27.215;MAF_USDA=34.706
NC_035090.1	30537736	.	C	A	.	.	MAF_USDA=4.918
NC_035090.1	30537766	.	C	T	.	.	MAF_USDA=2.459
NC_035090.1	30537803	.	T	A	.	.	MAF_INRAE=2.532;MAF_USDA=15.574
NC_035090.1	30537926	.	G	C	.	.	MAF_INRAE=25.949;MAF_USDA=35.294
NC_035090.1	30537968	.	T	G	.	.	MAF_USDA=11.765
NC_035090.1	30537983	.	T	A	.	.	MAF_INRAE=39.873;MAF_USDA=23.529
NC_035090.1	30537987	.	C	A	.	.	MAF_USDA=7.377
NC_035090.1	30537988	.	A	G	.	.	MAF_USDA=7.377
NC_035090.1	30538028	.	C	A	.	.	MAF_USDA=2.353
NC_035090.1	30538047	.	C	G	.	.	MAF_USDA=7.377
NC_035090.1	30538153	.	A	G	.	.	MAF_INRAE=12.025;MAF_USDA=25.882
NC_035090.1	30538155	.	C	T	.	.	MAF_INRAE=2.532;MAF_USDA=12.941
NC_035090.1	30538199	.	A	C	.	.	MAF_INRAE=3.333;MAF_USDA=12.353
NC_035090.1	30538237	.	G	A	.	.	MAF_USDA=12.5
NC_035090.1	30538292	.	C	G	.	.	MAF_INRAE=7.5;MAF_USDA=12.651
NC_035090.1	30538301	.	G	T	.	.	MAF_INRAE=5.0;MAF_USDA=13.253
NC_035090.1	30538307	.	A	G	.	.	MAF_USDA=18.072
NC_035090.1	30538319	.	A	G	.	.	MAF_USDA=8.434
NC_035090.1	30538321	.	A	T	.	.	MAF_INRAE=46.667
NC_035090.1	30538328	.	C	T	.	.	MAF_USDA=33.133
NC_035090.1	30538340	.	G	A	.	.	MAF_INRAE=3.333;MAF_USDA=9.146
NC_035090.1	30538341	.	G	T	.	.	MAF_INRAE=3.333;MAF_USDA=9.146
NC_035090.1	30538357	.	A	T	.	.	MAF_USDA=4.31
NC_035090.1	30538418	.	G	A	.	.	MAF_INRAE=41.139;MAF_USDA=9.016
NC_035090.1	30538419	.	A	T	.	.	MAF_USDA=7.377
NC_035090.1	30538427	.	C	T	.	.	MAF_USDA=1.639
NC_035090.1	30538475	.	A	T	.	.	MAF_USDA=7.059
NC_035090.1	30538491	.	G	A	.	.	MAF_USDA=7.059
NC_035090.1	30538518	.	A	C	.	.	MAF_INRAE=2.532;MAF_USDA=19.412
NC_035090.1	30538553	.	A	G	.	.	MAF_USDA=6.627
NC_035090.1	30538561	.	T	C	.	.	MAF_USDA=3.333
NC_035090.1	30540020	.	T	C	.	.	MAF_USDA=4.167
NC_035090.1	30540021	.	G	C	.	.	MAF_USDA=2.083
NC_035090.1	30540064	.	G	A	.	.	MAF_USDA=6.471
NC_035090.1	30540072	.	A	T	.	.	MAF_USDA=7.059
NC_035090.1	30540094	.	G	A	.	.	MAF_INRAE=2.532;MAF_USDA=9.016
NC_035090.1	30540131	.	G	A	.	.	MAF_USDA=6.471
NC_035090.1	30540153	.	C	T	.	.	MAF_USDA=5.952
NC_035090.1	30540263	.	T	A	.	.	MAF_INRAE=14.557;MAF_USDA=1.639
NC_035090.1	30540289	.	G	T	.	.	MAF_USDA=5.738
NC_035090.1	30540294	.	A	C	.	.	MAF_INRAE=14.557;MAF_USDA=2.459
NC_035090.1	30540347	.	G	T	.	.	MAF_USDA=3.279
NC_035090.1	30540350	.	C	T	.	.	MAF_INRAE=8.228;MAF_USDA=2.941
NC_035090.1	30540382	.	A	G	.	.	MAF_USDA=1.639
NC_035090.1	30540400	.	TTC	TTA	.	.	MAF_USDA=14.583
NC_035090.1	30540402	.	C	A	.	.	MAF_INRAE=32.911;MAF_USDA=13.934
NC_035090.1	30540496	.	C	A	.	.	MAF_INRAE=46.203
NC_035090.1	30540556	.	A	G	.	.	MAF_INRAE=35.443;MAF_USDA=22.941
NC_035090.1	30540583	.	G	T	.	.	MAF_USDA=1.639
NC_035090.1	30540699	.	A	T	.	.	MAF_USDA=3.279
NC_035090.1	30540776	.	G	A	.	.	MAF_INRAE=5.0;MAF_USDA=4.706
NC_035090.1	30540799	.	G	T	.	.	MAF_USDA=2.083
NC_035090.1	30540807	.	G	A	.	.	MAF_USDA=32.353
NC_035090.1	30540864	.	G	T	.	.	MAF_USDA=2.5
NC_035090.1	30540872	.	C	T	.	.	MAF_INRAE=24.684;MAF_USDA=38.824
NC_035090.1	30540931	.	A	G	.	.	MAF_USDA=2.083
NC_035090.1	30541075	.	T	A	.	.	MAF_INRAE=21.519;MAF_USDA=20.0
NC_035090.1	30541107	.	C	T	.	.	MAF_USDA=2.459
NC_035090.1	30541114	.	A	G	.	.	MAF_INRAE=4.167
NC_035090.1	30541197	.	G	T	.	.	MAF_INRAE=9.494;MAF_USDA=12.941
NC_035090.1	30541227	.	T	C	.	.	MAF_INRAE=46.835;MAF_USDA=7.647
NC_035090.1	30541286	.	C	T	.	.	MAF_INRAE=46.835;MAF_USDA=7.647
NC_035090.1	30541310	.	A	C	.	.	MAF_INRAE=36.076;MAF_USDA=30.0
NC_035090.1	30541319	.	A	G	.	.	MAF_INRAE=9.494;MAF_USDA=14.118
NC_035090.1	30541379	.	G	A	.	.	MAF_INRAE=46.835;MAF_USDA=7.059
NC_035090.1	30541484	.	T	A	.	.	MAF_INRAE=46.203;MAF_USDA=7.059
NC_035090.1	30541486	.	T	G	.	.	MAF_INRAE=45.833;MAF_USDA=40.0
NC_035090.1	30541568	.	T	G	.	.	MAF_INRAE=6.667;MAF_USDA=9.016
NC_035090.1	30541643	.	T	G	.	.	MAF_USDA=2.459
NC_035090.1	30541779	.	G	A	.	.	MAF_INRAE=14.557;MAF_USDA=1.639
NC_035090.1	30541858	.	C	T	.	.	MAF_USDA=2.459
NC_035090.1	30541892	.	A	G	.	.	MAF_INRAE=36.709;MAF_USDA=34.118
NC_035090.1	30542032	.	C	A	.	.	MAF_INRAE=4.167
NC_035090.1	30542278	.	G	A	.	.	MAF_USDA=19.412
NC_035090.1	30542323	.	A	G	.	.	MAF_INRAE=3.333;MAF_USDA=13.934
NC_035090.1	30542411	.	G	A	.	.	MAF_USDA=18.235
NC_035090.1	30542426	.	A	C	.	.	MAF_INRAE=16.667;MAF_USDA=8.235
NC_035090.1	30542428	.	A	C	.	.	MAF_USDA=5.882
NC_035090.1	30542432	.	T	A	.	.	MAF_INRAE=6.329;MAF_USDA=5.294
NC_035090.1	30542470	.	G	A	.	.	MAF_INRAE=2.532;MAF_USDA=15.574
NC_035090.1	30542525	.	G	T	.	.	MAF_USDA=2.941
NC_035090.1	30542543	.	G	T	.	.	MAF_INRAE=46.667;MAF_USDA=2.083
NC_035090.1	30542557	.	T	C	.	.	MAF_USDA=2.459
NC_035090.1	30542603	.	C	G	.	.	MAF_INRAE=47.468;MAF_USDA=4.706
NC_035090.1	30542644	.	C	G	.	.	MAF_INRAE=29.747;MAF_USDA=47.647
NC_035090.1	30542665	.	G	A	.	.	MAF_USDA=4.098
NC_035090.1	30542688	.	G	A	.	.	MAF_INRAE=2.5
NC_035090.1	30542697	.	C	A	.	.	MAF_USDA=6.557
NC_035090.1	30542700	.	C	A	.	.	MAF_INRAE=18.354;MAF_USDA=27.647
NC_035090.1	30542708	.	A	T	.	.	MAF_INRAE=24.167;MAF_USDA=26.471
NC_035090.1	30542712	.	A	T	.	.	MAF_INRAE=45.57;MAF_USDA=5.294
NC_035090.1	30542739	.	T	A	.	.	MAF_INRAE=3.333
NC_035090.1	30542755	.	T	G	.	.	MAF_INRAE=4.167;MAF_USDA=6.471
NC_035090.1	30542824	.	A	C	.	.	MAF_USDA=4.918
NC_035090.1	30542869	.	G	T	.	.	MAF_INRAE=18.987;MAF_USDA=12.941
NC_035090.1	30542911	.	C	T	.	.	MAF_USDA=1.639
NC_035090.1	30542934	.	A	C	.	.	MAF_INRAE=18.987;MAF_USDA=26.471
NC_035090.1	30542981	.	T	A	.	.	MAF_INRAE=44.937;MAF_USDA=5.294
NC_035090.1	30542982	.	T	A	.	.	MAF_INRAE=44.167;MAF_USDA=4.706
NC_035090.1	30543034	.	T	C	.	.	MAF_USDA=3.529
NC_035090.1	30543050	.	C	T	.	.	MAF_USDA=1.639
NC_035090.1	30543073	.	T	A	.	.	MAF_INRAE=45.57;MAF_USDA=5.294
NC_035090.1	30543151	.	C	T	.	.	MAF_USDA=3.279
NC_035090.1	30543252	.	G	A	.	.	MAF_INRAE=19.62;MAF_USDA=26.471
NC_035090.1	30543312	.	G	A	.	.	MAF_USDA=17.857
NC_035090.1	30543319	.	G	A	.	.	MAF_INRAE=6.329;MAF_USDA=7.143
NC_035090.1	30543388	.	G	A	.	.	MAF_INRAE=4.167
NC_035090.1	30543402	.	G	A	.	.	MAF_INRAE=18.987;MAF_USDA=31.176
NC_035090.1	30543406	.	C	G	.	.	MAF_INRAE=4.167
NC_035090.1	30543453	.	T	A	.	.	MAF_INRAE=9.494;MAF_USDA=16.471
NC_035090.1	30543464	.	T	G	.	.	MAF_USDA=1.639
NC_035090.1	30543469	.	G	T	.	.	MAF_INRAE=3.333;MAF_USDA=8.197
NC_035090.1	30543516	.	T	C	.	.	MAF_INRAE=22.152;MAF_USDA=40.0
NC_035090.1	30543525	.	G	A	.	.	MAF_USDA=2.459
NC_035090.1	30543569	.	G	A	.	.	MAF_INRAE=4.167;MAF_USDA=6.471
NC_035090.1	30543578	.	C	A	.	.	MAF_USDA=1.639
NC_035090.1	30543688	.	A	G	.	.	MAF_INRAE=4.167
NC_035090.1	30543733	.	T	G	.	.	MAF_INRAE=44.304;MAF_USDA=21.765
NC_035090.1	30543743	.	G	A	.	.	MAF_INRAE=4.167
NC_035090.1	30543787	.	T	C	.	.	MAF_INRAE=45.57;MAF_USDA=5.294
NC_035090.1	30543800	.	T	C	.	.	MAF_USDA=5.738
NC_035090.1	30543827	.	G	A	.	.	MAF_USDA=2.941
NC_035090.1	30543873	.	A	G	.	.	MAF_INRAE=46.203;MAF_USDA=5.294
NC_035090.1	30543938	.	G	A	.	.	MAF_INRAE=45.57;MAF_USDA=5.294
NC_035090.1	30543984	.	G	T	.	.	MAF_USDA=2.459
NC_035090.1	30544002	.	C	T	.	.	MAF_USDA=2.353
NC_035090.1	30544042	.	A	T	.	.	MAF_INRAE=3.333;MAF_USDA=1.639
NC_035090.1	30544055	.	T	A	.	.	MAF_INRAE=4.167
NC_035090.1	30544100	.	G	A	.	.	MAF_USDA=3.279
NC_035090.1	30544122	.	C	T	.	.	MAF_INRAE=44.937;MAF_USDA=4.706
NC_035090.1	30544135	.	A	G	.	.	MAF_USDA=3.39
NC_035090.1	30544141	.	C	A	.	.	MAF_USDA=2.5
NC_035090.1	30544192	.	G	A	.	.	MAF_USDA=1.667
NC_035090.1	30544241	.	C	A	.	.	MAF_USDA=10.417
NC_035090.1	30544243	.	C	G	.	.	MAF_USDA=10.417
NC_035090.1	30544244	.	G	T	.	.	MAF_USDA=10.417
NC_035090.1	30544246	.	T	A	.	.	MAF_INRAE=48.734;MAF_USDA=7.059
NC_035090.1	30544287	.	T	C	.	.	MAF_INRAE=3.333;MAF_USDA=1.639
NC_035090.1	30544298	.	C	G	.	.	MAF_INRAE=13.924;MAF_USDA=20.0
NC_035090.1	30544383	.	C	T	.	.	MAF_INRAE=1.667
NC_035090.1	30544388	.	G	A	.	.	MAF_INRAE=4.167;MAF_USDA=4.118
NC_035090.1	30544402	.	C	A	.	.	MAF_INRAE=4.167;MAF_USDA=7.647
NC_035090.1	30544449	.	T	A	.	.	MAF_INRAE=36.709;MAF_USDA=6.557
NC_035090.1	30544533	.	C	A	.	.	MAF_INRAE=4.167
NC_035090.1	30544623	.	G	A	.	.	MAF_USDA=2.459
NC_035090.1	30544671	.	G	A	.	.	MAF_INRAE=4.167
NC_035090.1	30544680	.	G	A	.	.	MAF_INRAE=6.329;MAF_USDA=5.882
NC_035090.1	30544782	.	C	T	.	.	MAF_USDA=1.639
NC_035090.1	30544806	.	G	A	.	.	MAF_USDA=3.279
NC_035090.1	30544888	.	AC	AA	.	.	MAF_USDA=6.25
NC_035090.1	30544889	.	C	A	.	.	MAF_INRAE=1.667
NC_035090.1	30544914	.	A	G	.	.	MAF_INRAE=4.167;MAF_USDA=6.557
NC_035090.1	30544930	.	A	C	.	.	MAF_INRAE=4.167;MAF_USDA=6.557
NC_035090.1	30544957	.	T	C	.	.	MAF_INRAE=2.532;MAF_USDA=16.393
NC_035090.1	30544969	.	G	A	.	.	MAF_INRAE=4.167
NC_035090.1	30544971	.	T	C	.	.	MAF_USDA=6.557
NC_035090.1	30544984	.	C	A	.	.	MAF_USDA=1.639
NC_035090.1	30544992	.	C	T	.	.	MAF_USDA=1.639
NC_035090.1	30545065	.	T	C	.	.	MAF_INRAE=32.911;MAF_USDA=28.235
NC_035090.1	30545152	.	T	G	.	.	MAF_INRAE=4.167;MAF_USDA=6.471
NC_035090.1	30545229	.	G	T	.	.	MAF_INRAE=4.167
NC_035090.1	30545243	.	T	C	.	.	MAF_INRAE=4.167;MAF_USDA=5.294
NC_035090.1	30545323	.	G	C	.	.	MAF_USDA=13.115
NC_035090.1	30545327	.	T	C	.	.	MAF_USDA=2.083
NC_035090.1	30545554	.	G	A	.	.	MAF_INRAE=37.342;MAF_USDA=4.918
NC_035090.1	30545665	.	C	G	.	.	MAF_INRAE=15.19;MAF_USDA=1.639
NC_035090.1	30545672	.	A	G	.	.	MAF_USDA=1.639
NC_035090.1	30545716	.	C	A	.	.	MAF_INRAE=4.167;MAF_USDA=7.059
NC_035090.1	30545767	.	A	G	.	.	MAF_INRAE=2.532;MAF_USDA=20.492
NC_035090.1	30545787	.	G	T	.	.	MAF_INRAE=2.532;MAF_USDA=20.492
NC_035090.1	30545801	.	A	T	.	.	MAF_INRAE=18.987;MAF_USDA=20.0
NC_035090.1	30545929	.	G	T	.	.	MAF_USDA=41.667
NC_035090.1	30545930	.	G	T	.	.	MAF_USDA=12.5
NC_035090.1	30545931	.	G	T	.	.	MAF_USDA=2.083
NC_035090.1	30546086	.	G	A	.	.	MAF_USDA=2.459
NC_035090.1	30546212	.	C	T	.	.	MAF_INRAE=22.152;MAF_USDA=26.471
NC_035090.1	30546237	.	C	A	.	.	MAF_INRAE=3.333;MAF_USDA=1.639
NC_035090.1	30546398	.	C	T	.	.	MAF_USDA=12.5
NC_035090.1	30546440	.	G	A	.	.	MAF_USDA=7.647
NC_035090.1	30546467	.	G	A	.	.	MAF_INRAE=36.842;MAF_USDA=39.412
NC_035090.1	30546513	.	T	G	.	.	MAF_USDA=14.706
NC_035090.1	30546521	.	C	T	.	.	MAF_INRAE=34.177;MAF_USDA=39.412
NC_035090.1	30546534	.	T	C	.	.	MAF_INRAE=2.532;MAF_USDA=14.754
NC_035090.1	30546536	.	T	C	.	.	MAF_INRAE=5.833;MAF_USDA=15.574
NC_035090.1	30546554	.	A	G	.	.	MAF_INRAE=4.167
NC_035090.1	30546644	.	A	T	.	.	MAF_INRAE=8.861;MAF_USDA=5.294
NC_035090.1	30546727	.	A	T	.	.	MAF_USDA=1.639
NC_035090.1	30546763	.	T	C	.	.	MAF_USDA=6.557
NC_035090.1	30546804	.	A	T	.	.	MAF_INRAE=14.557;MAF_USDA=1.639
NC_035090.1	30546825	.	C	G	.	.	MAF_INRAE=34.177
NC_035090.1	30546843	.	G	A	.	.	MAF_USDA=10.417
NC_035090.1	30546847	.	G	C	.	.	MAF_INRAE=34.81;MAF_USDA=31.548
NC_035090.1	30546897	.	A	C	.	.	MAF_INRAE=21.053;MAF_USDA=2.941
NC_035090.1	30547156	.	C	T	.	.	MAF_INRAE=4.167;MAF_USDA=10.656
NC_035090.1	30547253	.	G	A	.	.	MAF_INRAE=13.924
NC_035090.1	30547316	.	T	A	.	.	MAF_USDA=41.667
NC_035090.1	30547317	.	T	A	.	.	MAF_USDA=10.417
NC_035090.1	30547486	.	T	G	.	.	MAF_INRAE=24.684;MAF_USDA=31.176
NC_035090.1	30547561	.	C	A	.	.	MAF_INRAE=4.167
NC_035090.1	30547729	.	T	C	.	.	MAF_USDA=1.639
NC_035090.1	30547793	.	G	A	.	.	MAF_USDA=4.118
NC_035090.1	30547796	.	C	T	.	.	MAF_USDA=14.706
NC_035090.1	30547800	.	C	T	.	.	MAF_USDA=32.53
NC_035090.1	30547815	.	C	A	.	.	MAF_USDA=9.836
NC_035090.1	30547825	.	C	T	.	.	MAF_INRAE=6.329;MAF_USDA=5.294
NC_035090.1	30547880	.	C	A	.	.	MAF_INRAE=5.696;MAF_USDA=4.706
NC_035090.1	30547911	.	G	A	.	.	MAF_USDA=8.235
NC_035090.1	30547922	.	T	G	.	.	MAF_USDA=1.639
NC_035090.1	30548011	.	C	G	.	.	MAF_USDA=7.647
NC_035090.1	30548014	.	T	C	.	.	MAF_INRAE=36.709;MAF_USDA=4.098
NC_035090.1	30548040	.	C	T	.	.	MAF_USDA=3.279
NC_035090.1	30548069	.	A	C	.	.	MAF_USDA=2.459
NC_035090.1	30548079	.	T	A	.	.	MAF_INRAE=3.165;MAF_USDA=20.588
NC_035090.1	30548080	.	A	T	.	.	MAF_USDA=4.918
NC_035090.1	30548087	.	C	T	.	.	MAF_USDA=2.083
NC_035090.1	30548088	.	G	A	.	.	MAF_INRAE=5.263;MAF_USDA=17.059
NC_035090.1	30548157	.	C	G	.	.	MAF_USDA=6.557
NC_035090.1	30548222	.	A	G	.	.	MAF_USDA=5.738
NC_035090.1	30548260	.	A	T	.	.	MAF_INRAE=5.263;MAF_USDA=10.588
NC_035090.1	30548312	.	T	G	.	.	MAF_INRAE=4.167
NC_035090.1	30548357	.	T	C	.	.	MAF_USDA=5.738
NC_035090.1	30548383	.	T	C	.	.	MAF_INRAE=4.167;MAF_USDA=7.059
NC_035090.1	30548401	.	G	A	.	.	MAF_USDA=2.459
NC_035090.1	30548419	.	A	G	.	.	MAF_INRAE=15.19;MAF_USDA=43.529
NC_035090.1	30548597	.	C	T	.	.	MAF_INRAE=37.342;MAF_USDA=6.557
NC_035090.1	30548637	.	G	A	.	.	MAF_USDA=4.098
NC_035090.1	30548645	.	T	C	.	.	MAF_USDA=7.059
NC_035090.1	30548702	.	C	T	.	.	MAF_INRAE=31.013;MAF_USDA=31.176
NC_035090.1	30548711	.	T	A	.	.	MAF_INRAE=4.167;MAF_USDA=7.059
NC_035090.1	30548716	.	G	T	.	.	MAF_USDA=2.083
NC_035090.1	30548728	.	T	C	.	.	MAF_INRAE=16.667
NC_035090.1	30548748	.	T	C	.	.	MAF_INRAE=2.532;MAF_USDA=10.656
NC_035090.1	30548749	.	G	A	.	.	MAF_INRAE=3.333
NC_035090.1	30548765	.	C	G	.	.	MAF_INRAE=32.911;MAF_USDA=32.353
NC_035090.1	30548777	.	G	A	.	.	MAF_INRAE=3.333;MAF_USDA=5.952
NC_035090.1	30548800	.	G	A	.	.	MAF_USDA=17.647
NC_035090.1	30548859	.	A	G	.	.	MAF_INRAE=4.167
NC_035090.1	30548868	.	G	A	.	.	MAF_INRAE=4.167;MAF_USDA=6.471
NC_035090.1	30548958	.	G	A	.	.	MAF_USDA=5.952
NC_035090.1	30549065	.	C	A	.	.	MAF_USDA=18.824
NC_035090.1	30549224	.	A	T	.	.	MAF_USDA=1.639
NC_035090.1	30549280	.	G	T	.	.	MAF_USDA=2.459
NC_035090.1	30549361	.	T	A	.	.	MAF_INRAE=2.532;MAF_USDA=12.353
NC_035090.1	30549386	.	T	C	.	.	MAF_INRAE=12.025;MAF_USDA=47.647
NC_035090.1	30549449	.	C	A	.	.	MAF_INRAE=5.696;MAF_USDA=5.294
NC_035090.1	30549521	.	C	T	.	.	MAF_INRAE=2.532;MAF_USDA=9.016
NC_035090.1	30549620	.	C	T	.	.	MAF_USDA=4.167
NC_035090.1	30549632	.	G	T	.	.	MAF_USDA=4.167
NC_035090.1	30549730	.	G	A	.	.	MAF_USDA=2.459
NC_035090.1	30549784	.	G	A	.	.	MAF_USDA=3.529
NC_035090.1	30549825	.	G	A	.	.	MAF_USDA=2.083
NC_035090.1	30549826	.	T	C	.	.	MAF_INRAE=2.532;MAF_USDA=11.765
NC_035090.1	30549862	.	C	A	.	.	MAF_INRAE=15.789;MAF_USDA=40.0
NC_035090.1	30549875	.	C	T	.	.	MAF_INRAE=1.667;MAF_USDA=4.167
NC_035090.1	30549905	.	C	T	.	.	MAF_INRAE=48.101;MAF_USDA=2.459
NC_035090.1	30550073	.	A	G	.	.	MAF_INRAE=25.316;MAF_USDA=27.083
NC_035090.1	30550096	.	A	T	.	.	MAF_USDA=9.016
NC_035090.1	30550097	.	A	C	.	.	MAF_USDA=2.459
NC_035090.1	30550098	.	A	C	.	.	MAF_INRAE=45.57;MAF_USDA=28.824
NC_035090.1	30550112	.	C	T	.	.	MAF_INRAE=3.333
NC_035090.1	30550113	.	G	A	.	.	MAF_INRAE=3.333
NC_035090.1	30550115	.	C	A	.	.	MAF_INRAE=3.333
NC_035090.1	30550117	.	T	A	.	.	MAF_INRAE=3.333
NC_035090.1	30550120	.	G	C	.	.	MAF_INRAE=3.333
NC_035090.1	30550123	.	T	A	.	.	MAF_INRAE=3.333
NC_035090.1	30550125	.	T	G	.	.	MAF_INRAE=3.333
NC_035090.1	30550127	.	T	C	.	.	MAF_INRAE=3.333
NC_035090.1	30550128	.	A	G	.	.	MAF_INRAE=3.333
NC_035090.1	30550137	.	G	A	.	.	MAF_USDA=7.059
NC_035090.1	30550176	.	C	A	.	.	MAF_USDA=14.118
NC_035090.1	30550220	.	G	A	.	.	MAF_INRAE=4.167;MAF_USDA=2.083
NC_035090.1	30550252	.	C	T	.	.	MAF_INRAE=5.063;MAF_USDA=4.706
NC_035090.1	30550274	.	G	A	.	.	MAF_USDA=8.824
NC_035090.1	30550296	.	G	A	.	.	MAF_USDA=1.639
NC_035090.1	30550319	.	C	T	.	.	MAF_INRAE=14.557;MAF_USDA=2.459
NC_035090.1	30550327	.	G	A	.	.	MAF_INRAE=2.532;MAF_USDA=9.016
NC_035090.1	30550358	.	A	G	.	.	MAF_INRAE=2.532;MAF_USDA=37.059
NC_035090.1	30550421	.	T	G	.	.	MAF_USDA=6.471
NC_035090.1	30550492	.	G	A	.	.	MAF_USDA=6.557
NC_035090.1	30550530	.	C	T	.	.	MAF_USDA=2.083
NC_035090.1	30550564	.	T	A	.	.	MAF_INRAE=15.19;MAF_USDA=15.294
NC_035090.1	30550623	.	T	G	.	.	MAF_INRAE=12.658;MAF_USDA=48.824
NC_035090.1	30550644	.	ACATACAA	ACATACAC	.	.	MAF_USDA=8.333
NC_035090.1	30550720	.	T	A	.	.	MAF_USDA=1.639
NC_035090.1	30550727	.	C	T	.	.	MAF_USDA=13.115
NC_035090.1	30550728	.	T	C	.	.	MAF_USDA=7.377
NC_035090.1	30550745	.	A	C	.	.	MAF_USDA=7.059
NC_035090.1	30550755	.	G	A	.	.	MAF_INRAE=47.368
NC_035090.1	30550783	.	T	G	.	.	MAF_USDA=12.941
NC_035090.1	30550854	.	A	T	.	.	MAF_INRAE=24.051
NC_035090.1	30550996	.	C	T	.	.	MAF_USDA=18.235
NC_035090.1	30551113	.	T	A	.	.	MAF_USDA=2.459
NC_035090.1	30551146	.	A	G	.	.	MAF_USDA=1.639
NC_035090.1	30551151	.	C	T	.	.	MAF_USDA=10.417
NC_035090.1	30551201	.	A	G	.	.	MAF_INRAE=3.165
NC_035090.1	30551232	.	G	T	.	.	MAF_INRAE=14.557;MAF_USDA=34.118
NC_035090.1	30551317	.	A	T	.	.	MAF_USDA=22.353
NC_035090.1	30551454	.	G	A	.	.	MAF_USDA=10.417
NC_035090.1	30551474	.	A	G	.	.	MAF_INRAE=41.772;MAF_USDA=30.0
NC_035090.1	30551475	.	G	A	.	.	MAF_INRAE=45.0;MAF_USDA=30.588
NC_035090.1	30551484	.	C	T	.	.	MAF_INRAE=41.772;MAF_USDA=30.588
NC_035090.1	30551487	.	C	T	.	.	MAF_USDA=16.471
NC_035090.1	30551529	.	G	A	.	.	MAF_INRAE=41.772;MAF_USDA=31.176
NC_035090.1	30551542	.	T	C	.	.	MAF_USDA=1.667
NC_035090.1	30551554	.	A	C	.	.	MAF_USDA=16.071
NC_035090.1	30551560	.	C	A	.	.	MAF_INRAE=24.684;MAF_USDA=35.119
NC_035090.1	30551579	.	T	A	.	.	MAF_INRAE=4.167
NC_035090.1	30551584	.	G	T	.	.	MAF_USDA=13.095
NC_035090.1	30551713	.	G	C	.	.	MAF_USDA=1.639
NC_035090.1	30551768	.	C	G	.	.	MAF_INRAE=32.278;MAF_USDA=18.824
NC_035090.1	30551769	.	T	C	.	.	MAF_INRAE=14.167;MAF_USDA=6.471
NC_035090.1	30551935	.	T	C	.	.	MAF_INRAE=20.253;MAF_USDA=32.353
NC_035090.1	30552000	.	T	C	.	.	MAF_INRAE=4.167;MAF_USDA=4.918
NC_035090.1	30552012	.	T	G	.	.	MAF_USDA=4.118
NC_035090.1	30552025	.	T	A	.	.	MAF_USDA=18.824
NC_035090.1	30552048	.	G	A	.	.	MAF_INRAE=39.241;MAF_USDA=37.647
NC_035090.1	30552131	.	C	A	.	.	MAF_INRAE=49.167;MAF_USDA=35.417
NC_035090.1	30552135	.	T	G	.	.	MAF_INRAE=49.167;MAF_USDA=35.417
NC_035090.1	30552179	.	A	G	.	.	MAF_INRAE=1.667
NC_035090.1	30552181	.	A	G	.	.	MAF_INRAE=1.667
NC_035090.1	30552195	.	A	G	.	.	MAF_INRAE=4.167;MAF_USDA=28.824
NC_035090.1	30552207	.	C	G	.	.	MAF_INRAE=4.167;MAF_USDA=2.941
NC_035090.1	30552208	.	A	T	.	.	MAF_INRAE=1.667
NC_035090.1	30552215	.	C	T	.	.	MAF_INRAE=18.354;MAF_USDA=7.647
NC_035090.1	30552220	.	G	A	.	.	MAF_INRAE=1.667
NC_035090.1	30552294	.	G	A	.	.	MAF_USDA=6.25
NC_035090.1	30552302	.	A	C	.	.	MAF_USDA=50.0
NC_035090.1	30552412	.	G	T	.	.	MAF_USDA=1.639
NC_035090.1	30552487	.	A	G	.	.	MAF_INRAE=49.367;MAF_USDA=2.459
NC_035090.1	30552548	.	T	C	.	.	MAF_USDA=10.417
NC_035090.1	30552555	.	C	A	.	.	MAF_USDA=4.918
NC_035090.1	30552580	.	C	T	.	.	MAF_USDA=28.689
NC_035090.1	30552605	.	A	G	.	.	MAF_INRAE=45.833;MAF_USDA=28.824
NC_035090.1	30552612	.	G	A	.	.	MAF_USDA=4.918
NC_035090.1	30552803	.	A	T	.	.	MAF_INRAE=14.557;MAF_USDA=6.471
NC_035090.1	30552814	.	A	T	.	.	MAF_USDA=7.059
NC_035090.1	30552888	.	G	T	.	.	MAF_USDA=1.765
NC_035090.1	30552902	.	G	A	.	.	MAF_USDA=4.918
NC_035090.1	30552938	.	C	A	.	.	MAF_INRAE=44.304;MAF_USDA=33.333
NC_035090.1	30553058	.	T	C	.	.	MAF_USDA=11.176
NC_035090.1	30553081	.	G	A	.	.	MAF_USDA=3.279
NC_035090.1	30553100	.	T	C	.	.	MAF_INRAE=4.167;MAF_USDA=6.557
NC_035090.1	30553219	.	G	T	.	.	MAF_USDA=14.754
NC_035090.1	30553346	.	A	C	.	.	MAF_INRAE=41.772;MAF_USDA=12.353
NC_035090.1	30553348	.	C	T	.	.	MAF_INRAE=45.0;MAF_USDA=12.353
NC_035090.1	30553354	.	A	G	.	.	MAF_INRAE=36.076;MAF_USDA=44.118
NC_035090.1	30553366	.	G	T	.	.	MAF_INRAE=41.772;MAF_USDA=12.353
NC_035090.1	30553392	.	C	G	.	.	MAF_INRAE=4.167;MAF_USDA=6.557
NC_035090.1	30553442	.	T	C	.	.	MAF_INRAE=4.167;MAF_USDA=6.557
NC_035090.1	30553451	.	A	T	.	.	MAF_INRAE=18.354;MAF_USDA=8.235
NC_035090.1	30553525	.	A	T	.	.	MAF_INRAE=18.987;MAF_USDA=8.824
NC_035090.1	30553544	.	G	C	.	.	MAF_INRAE=27.848;MAF_USDA=39.412
NC_035090.1	30553620	.	A	T	.	.	MAF_INRAE=1.667
NC_035090.1	30553633	.	T	C	.	.	MAF_USDA=6.471
NC_035090.1	30553672	.	C	T	.	.	MAF_INRAE=3.333;MAF_USDA=1.639
NC_035090.1	30553837	.	G	T	.	.	MAF_USDA=4.918
NC_035090.1	30553857	.	G	A	.	.	MAF_INRAE=4.167;MAF_USDA=7.377
NC_035090.1	30553966	.	A	G	.	.	MAF_INRAE=45.833
NC_035090.1	30554007	.	G	A	.	.	MAF_INRAE=4.167;MAF_USDA=6.557
NC_035090.1	30554084	.	C	T	.	.	MAF_USDA=9.412
NC_035090.1	30554192	.	G	C	.	.	MAF_USDA=12.5
NC_035090.1	30554253	.	G	A	.	.	MAF_INRAE=16.667
NC_035090.1	30554264	.	A	G	.	.	MAF_INRAE=18.354;MAF_USDA=8.824
NC_035090.1	30554300	.	C	A	.	.	MAF_INRAE=2.532;MAF_USDA=9.016
NC_035090.1	30554368	.	A	G	.	.	MAF_INRAE=20.253;MAF_USDA=46.471
NC_035090.1	30554383	.	C	A	.	.	MAF_INRAE=17.722;MAF_USDA=8.824
NC_035090.1	30554415	.	C	A	.	.	MAF_INRAE=20.253;MAF_USDA=44.118
NC_035090.1	30554445	.	C	A	.	.	MAF_USDA=1.639
NC_035090.1	30554447	.	A	G	.	.	MAF_INRAE=41.139;MAF_USDA=39.412
NC_035090.1	30554448	.	A	C	.	.	MAF_INRAE=44.167;MAF_USDA=39.412
NC_035090.1	30554504	.	A	C	.	.	MAF_INRAE=20.253;MAF_USDA=44.706
NC_035090.1	30554768	.	T	G	.	.	MAF_INRAE=21.053;MAF_USDA=4.118
NC_035090.1	30554785	.	C	A	.	.	MAF_USDA=1.639
NC_035090.1	30554800	.	T	A	.	.	MAF_USDA=1.639
NC_035090.1	30554877	.	G	T	.	.	MAF_USDA=6.557
NC_035090.1	30554901	.	T	G	.	.	MAF_USDA=2.083
NC_035090.1	30554974	.	G	A	.	.	MAF_INRAE=5.696;MAF_USDA=7.059
NC_035090.1	30554999	.	T	C	.	.	MAF_INRAE=1.667
NC_035090.1	30555000	.	T	A	.	.	MAF_INRAE=1.667
NC_035090.1	30555012	.	A	G	.	.	MAF_USDA=4.098
NC_035090.1	30555013	.	C	T	.	.	MAF_USDA=2.941
NC_035090.1	30555039	.	C	T	.	.	MAF_INRAE=21.519;MAF_USDA=42.353
NC_035090.1	30555128	.	A	T	.	.	MAF_INRAE=16.667
NC_035090.1	30555130	.	A	G	.	.	MAF_INRAE=2.532;MAF_USDA=12.295
NC_035090.1	30555226	.	C	T	.	.	MAF_INRAE=44.937;MAF_USDA=29.412
NC_035090.1	30555252	.	A	G	.	.	MAF_INRAE=26.582;MAF_USDA=17.059
NC_035090.1	30555262	.	A	T	.	.	MAF_INRAE=15.823;MAF_USDA=16.471
NC_035090.1	30555314	.	G	A	.	.	MAF_INRAE=18.354;MAF_USDA=47.059
NC_035090.1	30555315	.	C	A	.	.	MAF_INRAE=17.5;MAF_USDA=47.059
NC_035090.1	30555354	.	C	T	.	.	MAF_USDA=1.639
NC_035090.1	30555370	.	G	A	.	.	MAF_USDA=2.459
NC_035090.1	30555371	.	T	A	.	.	MAF_USDA=2.459
NC_035090.1	30555406	.	T	C	.	.	MAF_INRAE=2.532;MAF_USDA=12.295
NC_035090.1	30555472	.	C	A	.	.	MAF_USDA=2.459
NC_035090.1	30555484	.	T	C	.	.	MAF_USDA=2.459
NC_035090.1	30555503	.	A	C	.	.	MAF_USDA=4.118
NC_035090.1	30555532	.	T	G	.	.	MAF_INRAE=18.354;MAF_USDA=40.0
NC_035090.1	30555725	.	G	A	.	.	MAF_INRAE=15.19
NC_035090.1	30555832	.	G	A	.	.	MAF_INRAE=46.835;MAF_USDA=8.824
NC_035090.1	30555894	.	G	A	.	.	MAF_USDA=2.083
NC_035090.1	30555925	.	T	C	.	.	MAF_INRAE=15.823;MAF_USDA=7.059
NC_035090.1	30555939	.	G	A	.	.	MAF_INRAE=1.667
NC_035090.1	30555995	.	T	G	.	.	MAF_INRAE=26.582;MAF_USDA=18.824
NC_035090.1	30556019	.	T	C	.	.	MAF_USDA=3.279
NC_035090.1	30556107	.	G	T	.	.	MAF_USDA=19.412
NC_035090.1	30556136	.	A	C	.	.	MAF_INRAE=15.823;MAF_USDA=7.647
NC_035090.1	30556152	.	G	C	.	.	MAF_INRAE=29.114;MAF_USDA=28.235
NC_035090.1	30556157	.	A	G	.	.	MAF_INRAE=2.5;MAF_USDA=18.824
NC_035090.1	30556362	.	G	A	.	.	MAF_USDA=2.459
NC_035090.1	30556392	.	A	G	.	.	MAF_INRAE=2.532;MAF_USDA=5.0
NC_035090.1	30556413	.	A	C	.	.	MAF_INRAE=20.886;MAF_USDA=46.471
NC_035090.1	30556441	.	T	A	.	.	MAF_USDA=2.459
NC_035090.1	30556455	.	T	C	.	.	MAF_USDA=9.836
NC_035090.1	30556480	.	C	T	.	.	MAF_INRAE=31.579;MAF_USDA=17.262
NC_035090.1	30556495	.	T	A	.	.	MAF_USDA=4.167
NC_035090.1	30556496	.	A	C	.	.	MAF_USDA=10.0
NC_035090.1	30556549	.	A	T	.	.	MAF_USDA=2.083
NC_035090.1	30556550	.	G	A	.	.	MAF_USDA=2.083
NC_035090.1	30556585	.	C	T	.	.	MAF_INRAE=2.5;MAF_USDA=50.0
NC_035090.1	30556593	.	C	A	.	.	MAF_INRAE=2.5;MAF_USDA=26.786
NC_035090.1	30556620	.	G	A	.	.	MAF_INRAE=2.5;MAF_USDA=10.417
NC_035090.1	30556644	.	C	T	.	.	MAF_USDA=2.083
NC_035090.1	30556662	.	G	A	.	.	MAF_INRAE=2.5;MAF_USDA=19.412
NC_035090.1	30556725	.	G	A	.	.	MAF_INRAE=17.722;MAF_USDA=7.059
NC_035090.1	30556794	.	C	T	.	.	MAF_USDA=11.475
NC_035090.1	30556796	.	T	C	.	.	MAF_USDA=10.656
NC_035090.1	30556963	.	C	T	.	.	MAF_INRAE=2.5;MAF_USDA=4.118
NC_035090.1	30556972	.	T	C	.	.	MAF_INRAE=18.354;MAF_USDA=24.706
NC_035090.1	30557059	.	A	T	.	.	MAF_USDA=1.639
NC_035090.1	30557279	.	T	A	.	.	MAF_INRAE=18.987;MAF_USDA=32.941
NC_035090.1	30557314	.	A	G	.	.	MAF_INRAE=18.987
NC_035090.1	30557343	.	A	G	.	.	MAF_INRAE=21.053;MAF_USDA=34.706
NC_035090.1	30557350	.	C	A	.	.	MAF_USDA=1.639
NC_035090.1	30557394	.	C	A	.	.	MAF_USDA=3.279
NC_035090.1	30557403	.	G	A	.	.	MAF_USDA=16.393
NC_035090.1	30557556	.	T	C	.	.	MAF_USDA=4.706
NC_035090.1	30557573	.	C	G	.	.	MAF_USDA=10.417
NC_035090.1	30557587	.	T	G	.	.	MAF_INRAE=21.053
NC_035090.1	30557655	.	T	G	.	.	MAF_INRAE=21.053;MAF_USDA=2.083
NC_035090.1	30557664	.	T	A	.	.	MAF_INRAE=21.053;MAF_USDA=43.373
NC_035090.1	30557676	.	C	T	.	.	MAF_USDA=1.724
NC_035090.1	30557733	.	A	G	.	.	MAF_INRAE=21.053;MAF_USDA=17.059
NC_035090.1	30557811	.	C	A	.	.	MAF_USDA=2.459
NC_035090.1	30557822	.	C	G	.	.	MAF_USDA=50.0
NC_035090.1	30557825	.	A	G	.	.	MAF_USDA=47.917
NC_035090.1	30557892	.	T	C	.	.	MAF_USDA=17.647
NC_035090.1	30557893	.	G	T	.	.	MAF_USDA=10.417
NC_035090.1	30557946	.	A	T	.	.	MAF_USDA=3.571
NC_035090.1	30558014	.	T	C	.	.	MAF_INRAE=47.468;MAF_USDA=28.235
NC_035090.1	30558078	.	C	G	.	.	MAF_INRAE=2.5;MAF_USDA=25.882
NC_035090.1	30558086	.	A	T	.	.	MAF_USDA=2.459
NC_035090.1	30558106	.	C	A	.	.	MAF_USDA=9.836
NC_035090.1	30558190	.	G	A	.	.	MAF_INRAE=46.203
NC_035090.1	30558191	.	G	A	.	.	MAF_USDA=2.459
NC_035090.1	30558205	.	A	G	.	.	MAF_USDA=9.836
NC_035090.1	30558299	.	T	C	.	.	MAF_INRAE=44.937;MAF_USDA=43.529
NC_035090.1	30558328	.	C	T	.	.	MAF_INRAE=18.354;MAF_USDA=16.471
NC_035090.1	30558381	.	G	A	.	.	MAF_INRAE=5.696;MAF_USDA=8.235
NC_035090.1	30558422	.	T	A	.	.	MAF_INRAE=2.532;MAF_USDA=28.824
NC_035090.1	30558601	.	C	T	.	.	MAF_USDA=5.294
NC_035090.1	30558607	.	A	T	.	.	MAF_USDA=5.294
NC_035090.1	30558687	.	G	A	.	.	MAF_INRAE=46.835;MAF_USDA=7.647
NC_035090.1	30558694	.	C	T	.	.	MAF_USDA=10.656
NC_035090.1	30558695	.	G	A	.	.	MAF_USDA=3.279
NC_035090.1	30558712	.	A	C	.	.	MAF_INRAE=2.5;MAF_USDA=8.333
NC_035090.1	30558746	.	G	A	.	.	MAF_USDA=14.118
NC_035090.1	30558812	.	G	A	.	.	MAF_INRAE=46.835;MAF_USDA=8.824
NC_035090.1	30558888	.	C	T	.	.	MAF_USDA=11.176
NC_035090.1	30558913	.	G	T	.	.	MAF_INRAE=46.835;MAF_USDA=8.824
NC_035090.1	30558981	.	C	A	.	.	MAF_USDA=1.639
NC_035090.1	30559025	.	C	T	.	.	MAF_USDA=1.639
NC_035090.1	30559121	.	T	C	.	.	MAF_INRAE=2.532;MAF_USDA=11.475
NC_035090.1	30559209	.	G	A	.	.	MAF_INRAE=2.5;MAF_USDA=17.647
NC_035090.1	30559223	.	A	C	.	.	MAF_INRAE=25.316;MAF_USDA=38.824
NC_035090.1	30559323	.	A	G	.	.	MAF_INRAE=16.667
NC_035090.1	30559330	.	T	A	.	.	MAF_INRAE=5.696;MAF_USDA=7.647
NC_035090.1	30559385	.	A	T	.	.	MAF_INRAE=23.418;MAF_USDA=48.235
NC_035090.1	30559446	.	G	T	.	.	MAF_USDA=4.098
NC_035090.1	30559450	.	T	C	.	.	MAF_USDA=1.639
NC_035090.1	30559520	.	A	T	.	.	MAF_USDA=12.5
NC_035090.1	30559547	.	A	G	.	.	MAF_INRAE=5.0;MAF_USDA=3.279
NC_035090.1	30559568	.	G	A	.	.	MAF_INRAE=4.167;MAF_USDA=10.588
NC_035090.1	30559691	.	C	T	.	.	MAF_USDA=3.279
NC_035090.1	30559699	.	C	T	.	.	MAF_USDA=3.279
NC_035090.1	30559711	.	C	A	.	.	MAF_INRAE=50.0;MAF_USDA=4.918
NC_035090.1	30559712	.	G	A	.	.	MAF_USDA=21.311
NC_035090.1	30559739	.	C	G	.	.	MAF_INRAE=4.167;MAF_USDA=4.706
NC_035090.1	30559921	.	A	G	.	.	MAF_INRAE=15.823;MAF_USDA=38.824
NC_035090.1	30559929	.	A	C	.	.	MAF_INRAE=35.443;MAF_USDA=37.059
NC_035090.1	30559971	.	G	A	.	.	MAF_USDA=5.882
NC_035090.1	30560152	.	C	T	.	.	MAF_INRAE=4.167;MAF_USDA=24.706
NC_035090.1	30560199	.	G	A	.	.	MAF_INRAE=10.127;MAF_USDA=12.353
NC_035090.1	30560241	.	A	G	.	.	MAF_INRAE=48.734;MAF_USDA=23.529
NC_035090.1	30560373	.	T	C	.	.	MAF_USDA=5.952
NC_035090.1	30560483	.	G	A	.	.	MAF_INRAE=14.557;MAF_USDA=39.412
NC_035090.1	30560519	.	C	A	.	.	MAF_USDA=1.639
NC_035090.1	30560521	.	A	C	.	.	MAF_USDA=2.459
NC_035090.1	30560523	.	T	C	.	.	MAF_INRAE=40.0;MAF_USDA=38.235
NC_035090.1	30560567	.	C	T	.	.	MAF_INRAE=28.481;MAF_USDA=38.824
NC_035090.1	30560591	.	T	C	.	.	MAF_INRAE=5.833;MAF_USDA=7.647
NC_035090.1	30560598	.	C	A	.	.	MAF_INRAE=1.667
NC_035090.1	30560636	.	A	G	.	.	MAF_INRAE=27.848;MAF_USDA=37.647
NC_035090.1	30560660	.	A	T	.	.	MAF_INRAE=6.962;MAF_USDA=5.882
NC_035090.1	30560695	.	C	T	.	.	MAF_INRAE=2.5;MAF_USDA=18.235
NC_035090.1	30560789	.	G	A	.	.	MAF_INRAE=49.367;MAF_USDA=5.294
NC_035090.1	30560804	.	G	A	.	.	MAF_INRAE=40.506;MAF_USDA=37.647
NC_035090.1	30560826	.	A	G	.	.	MAF_INRAE=49.367;MAF_USDA=5.294
NC_035090.1	30560955	.	A	G	.	.	MAF_USDA=2.5
NC_035090.1	30561055	.	C	T	.	.	MAF_USDA=1.639
NC_035090.1	30561121	.	G	A	.	.	MAF_INRAE=35.833
NC_035090.1	30561134	.	A	G	.	.	MAF_INRAE=35.833
NC_035090.1	30561138	.	T	G	.	.	MAF_INRAE=35.833
NC_035090.1	30561141	.	A	G	.	.	MAF_INRAE=37.5
NC_035090.1	30561144	.	A	G	.	.	MAF_INRAE=37.5
NC_035090.1	30561168	.	G	A	.	.	MAF_INRAE=15.833
NC_035090.1	30561204	.	T	C	.	.	MAF_INRAE=42.5
NC_035090.1	30561207	.	T	C	.	.	MAF_INRAE=42.5
NC_035090.1	30561219	.	T	C	.	.	MAF_INRAE=43.333
NC_035090.1	30561221	.	A	G	.	.	MAF_INRAE=43.333
NC_035090.1	30561228	.	G	C	.	.	MAF_INRAE=43.333
NC_035090.1	30561264	.	C	G	.	.	MAF_INRAE=31.667
NC_035090.1	30561285	.	G	A	.	.	MAF_INRAE=29.167
NC_035090.1	30561287	.	C	A	.	.	MAF_INRAE=29.167
NC_035090.1	30561291	.	C	T	.	.	MAF_INRAE=28.333
NC_035090.1	30561306	.	C	T	.	.	MAF_INRAE=26.667
NC_035090.1	30561326	.	A	C	.	.	MAF_INRAE=21.667
NC_035090.1	30561327	.	G	A	.	.	MAF_INRAE=21.667
NC_035090.1	30561329	.	T	C	.	.	MAF_INRAE=20.833
NC_035090.1	30561336	.	T	C	.	.	MAF_INRAE=20.0
NC_035090.1	30561337	.	A	G	.	.	MAF_INRAE=20.0
NC_035090.1	30561339	.	G	T	.	.	MAF_INRAE=48.333;MAF_USDA=13.529
NC_035090.1	30561356	.	A	G	.	.	MAF_INRAE=14.167
NC_035090.1	30561386	.	A	G	.	.	MAF_INRAE=4.167
NC_035090.1	30561394	.	A	T	.	.	MAF_INRAE=2.532;MAF_USDA=5.738
NC_035090.1	30561426	.	A	T	.	.	MAF_INRAE=4.167
NC_035090.1	30561471	.	T	C	.	.	MAF_INRAE=49.167;MAF_USDA=5.294
NC_035090.1	30561506	.	G	A	.	.	MAF_INRAE=10.127;MAF_USDA=23.529
NC_035090.1	30561533	.	C	G	.	.	MAF_INRAE=15.823;MAF_USDA=6.471
NC_035090.1	30561558	.	C	T	.	.	MAF_INRAE=46.203
NC_035090.1	30561590	.	G	A	.	.	MAF_INRAE=2.532;MAF_USDA=14.118
NC_035090.1	30561594	.	C	T	.	.	MAF_USDA=2.381
NC_035090.1	30561617	.	G	A	.	.	MAF_USDA=4.918
NC_035090.1	30561632	.	G	A	.	.	MAF_USDA=2.459
NC_035090.1	30561655	.	C	T	.	.	MAF_USDA=1.639
NC_035090.1	30561690	.	G	A	.	.	MAF_INRAE=5.263
NC_035090.1	30561727	.	C	T	.	.	MAF_INRAE=7.595;MAF_USDA=5.294
NC_035090.1	30561765	.	C	T	.	.	MAF_USDA=2.459
NC_035090.1	30561787	.	G	A	.	.	MAF_INRAE=44.304;MAF_USDA=12.353
NC_035090.1	30561833	.	A	G	.	.	MAF_INRAE=15.19;MAF_USDA=6.471
NC_035090.1	30562024	.	A	T	.	.	MAF_INRAE=7.595;MAF_USDA=5.294
NC_035090.1	30562029	.	A	G	.	.	MAF_INRAE=6.962;MAF_USDA=5.882
NC_035090.1	30562033	.	A	G	.	.	MAF_INRAE=2.532;MAF_USDA=11.475
NC_035090.1	30562120	.	C	G	.	.	MAF_USDA=12.5
NC_035090.1	30562174	.	A	T	.	.	MAF_USDA=4.167
NC_035090.1	30562188	.	G	T	.	.	MAF_USDA=1.765
NC_035090.1	30562193	.	C	A	.	.	MAF_USDA=4.167
NC_035090.1	30562198	.	C	T	.	.	MAF_USDA=4.167
NC_035090.1	30562255	.	T	A	.	.	MAF_USDA=4.217
NC_035090.1	30562285	.	A	C	.	.	MAF_INRAE=2.5;MAF_USDA=19.277
NC_035090.1	30562342	.	G	A	.	.	MAF_USDA=5.882
NC_035090.1	30562389	.	C	T	.	.	MAF_USDA=5.738
NC_035090.1	30562394	.	C	G	.	.	MAF_USDA=4.918
NC_035090.1	30562409	.	T	G	.	.	MAF_USDA=12.5
NC_035090.1	30562411	.	A	G	.	.	MAF_INRAE=40.0;MAF_USDA=12.5
NC_035090.1	30562499	.	G	A	.	.	MAF_USDA=30.328
NC_035090.1	30562501	.	G	A	.	.	MAF_INRAE=23.333;MAF_USDA=48.235
NC_035090.1	30562573	.	C	T	.	.	MAF_INRAE=27.848;MAF_USDA=45.294
NC_035090.1	30562588	.	A	T	.	.	MAF_INRAE=16.667;MAF_USDA=4.118
NC_035090.1	30562615	.	G	T	.	.	MAF_INRAE=2.5;MAF_USDA=18.235
NC_035090.1	30562685	.	T	C	.	.	MAF_INRAE=1.667
NC_035090.1	30562712	.	C	T	.	.	MAF_USDA=5.882
NC_035090.1	30562714	.	G	A	.	.	MAF_USDA=8.197
NC_035090.1	30562716	.	A	T	.	.	MAF_INRAE=44.304;MAF_USDA=10.588
NC_035090.1	30562745	.	C	T	.	.	MAF_INRAE=46.203
NC_035090.1	30562793	.	T	A	.	.	MAF_INRAE=48.734;MAF_USDA=5.488
NC_035090.1	30562813	.	T	A	.	.	MAF_INRAE=15.833;MAF_USDA=4.706
NC_035090.1	30562845	.	C	A	.	.	MAF_USDA=7.059
NC_035090.1	30562857	.	G	A	.	.	MAF_INRAE=15.833;MAF_USDA=4.706
NC_035090.1	30563064	.	C	T	.	.	MAF_USDA=1.639
NC_035090.1	30563065	.	G	T	.	.	MAF_INRAE=32.278;MAF_USDA=46.471
NC_035090.1	30563089	.	G	A	.	.	MAF_INRAE=32.278;MAF_USDA=38.235
NC_035090.1	30563164	.	G	T	.	.	MAF_USDA=7.647
NC_035090.1	30563191	.	T	C	.	.	MAF_INRAE=44.937;MAF_USDA=33.529
NC_035090.1	30563193	.	T	A	.	.	MAF_USDA=7.647
NC_035090.1	30563233	.	T	G	.	.	MAF_INRAE=5.696;MAF_USDA=5.882
NC_035090.1	30563264	.	A	G	.	.	MAF_INRAE=2.532;MAF_USDA=12.295
NC_035090.1	30563327	.	G	A	.	.	MAF_USDA=2.459
NC_035090.1	30563334	.	G	A	.	.	MAF_USDA=7.647
NC_035090.1	30563352	.	G	T	.	.	MAF_USDA=11.176
NC_035090.1	30563370	.	A	G	.	.	MAF_INRAE=2.5;MAF_USDA=3.529
NC_035090.1	30563546	.	G	A	.	.	MAF_USDA=4.167
NC_035090.1	30563584	.	G	A	.	.	MAF_INRAE=32.278;MAF_USDA=49.412
NC_035090.1	30563595	.	T	A	.	.	MAF_INRAE=32.278;MAF_USDA=49.412
NC_035090.1	30563605	.	T	G	.	.	MAF_USDA=4.167
NC_035090.1	30563611	.	G	A	.	.	MAF_INRAE=3.333;MAF_USDA=1.667
NC_035090.1	30563613	.	C	T	.	.	MAF_USDA=4.918
NC_035090.1	30563614	.	A	G	.	.	MAF_INRAE=44.304;MAF_USDA=34.118
NC_035090.1	30563638	.	T	C	.	.	MAF_INRAE=2.5;MAF_USDA=17.647
NC_035090.1	30563644	.	C	A	.	.	MAF_INRAE=16.667;MAF_USDA=4.118
NC_035090.1	30563671	.	G	A	.	.	MAF_INRAE=32.278;MAF_USDA=46.471
NC_035090.1	30563678	.	T	G	.	.	MAF_USDA=8.197
NC_035090.1	30563683	.	G	T	.	.	MAF_USDA=12.941
NC_035090.1	30563884	.	G	C	.	.	MAF_INRAE=20.886;MAF_USDA=24.706
NC_035090.1	30563889	.	T	A	.	.	MAF_INRAE=44.937;MAF_USDA=32.941
NC_035090.1	30563944	.	G	T	.	.	MAF_INRAE=1.667
NC_035090.1	30563946	.	G	A	.	.	MAF_USDA=2.941
NC_035090.1	30564082	.	G	A	.	.	MAF_USDA=8.235
NC_035090.1	30564128	.	A	T	.	.	MAF_USDA=1.639
NC_035090.1	30564147	.	A	G	.	.	MAF_USDA=7.647
NC_035090.1	30564184	.	C	T	.	.	MAF_USDA=4.918
NC_035090.1	30564204	.	A	C	.	.	MAF_USDA=7.647
NC_035090.1	30564235	.	C	T	.	.	MAF_INRAE=16.667;MAF_USDA=8.235
NC_035090.1	30564275	.	T	A	.	.	MAF_INRAE=44.937;MAF_USDA=32.941
NC_035090.1	30564326	.	C	A	.	.	MAF_USDA=2.5
NC_035090.1	30564327	.	C	T	.	.	MAF_INRAE=5.696;MAF_USDA=5.952
NC_035090.1	30564328	.	G	A	.	.	MAF_USDA=15.476
NC_035090.1	30564349	.	G	A	.	.	MAF_USDA=11.176
NC_035090.1	30564352	.	G	A	.	.	MAF_USDA=4.918
NC_035090.1	30564366	.	A	G	.	.	MAF_USDA=1.639
NC_035090.1	30564391	.	A	C	.	.	MAF_USDA=14.706
NC_035090.1	30564394	.	G	A	.	.	MAF_INRAE=2.5;MAF_USDA=6.25
NC_035090.1	30564401	.	A	T	.	.	MAF_INRAE=44.937;MAF_USDA=41.176
NC_035090.1	30564405	.	A	T	.	.	MAF_USDA=10.417
NC_035090.1	30564412	.	ATAAATTAGAAAAA	ATAAATTAGAAAAG	.	.	MAF_USDA=4.167
NC_035090.1	30564479	.	G	A	.	.	MAF_INRAE=8.861
NC_035090.1	30564522	.	A	G	.	.	MAF_USDA=4.167
NC_035090.1	30564533	.	C	T	.	.	MAF_INRAE=15.19;MAF_USDA=6.471
NC_035090.1	30564617	.	G	T	.	.	MAF_USDA=5.738
NC_035090.1	30564631	.	T	A	.	.	MAF_INRAE=16.667;MAF_USDA=4.706
NC_035090.1	30564659	.	A	C	.	.	MAF_INRAE=2.532;MAF_USDA=12.5
NC_035090.1	30564664	.	C	T	.	.	MAF_INRAE=44.304;MAF_USDA=43.452
NC_035090.1	30564684	.	C	A	.	.	MAF_INRAE=44.304;MAF_USDA=34.524
NC_035090.1	30564691	.	A	G	.	.	MAF_INRAE=44.304;MAF_USDA=45.238
NC_035090.1	30564692	.	G	T	.	.	MAF_INRAE=45.0;MAF_USDA=44.048
NC_035090.1	30564748	.	C	A	.	.	MAF_INRAE=32.911;MAF_USDA=47.619
NC_035090.1	30564813	.	T	C	.	.	MAF_USDA=2.459
NC_035090.1	30564884	.	T	C,*	.	.	MAF_INRAE=42.105
NC_035090.1	30564975	.	T	C	.	.	MAF_INRAE=43.038;MAF_USDA=44.118
NC_035090.1	30564979	.	A	G	.	.	MAF_INRAE=43.333;MAF_USDA=33.529
NC_035090.1	30565045	.	T	A	.	.	MAF_USDA=1.667
NC_035090.1	30565052	.	A	T	.	.	MAF_INRAE=32.278;MAF_USDA=48.824
NC_035090.1	30565093	.	G	A	.	.	MAF_INRAE=32.278;MAF_USDA=41.765
NC_035090.1	30565150	.	A	T	.	.	MAF_USDA=7.647
NC_035090.1	30565195	.	G	A	.	.	MAF_USDA=2.941
NC_035090.1	30565212	.	A	C	.	.	MAF_INRAE=2.5;MAF_USDA=10.417
NC_035090.1	30565302	.	G	A	.	.	MAF_INRAE=49.367;MAF_USDA=5.294
NC_035090.1	30565319	.	A	G	.	.	MAF_USDA=10.0
NC_035090.1	30565373	.	C	T	.	.	MAF_INRAE=2.532;MAF_USDA=7.647
NC_035090.1	30565381	.	G	T	.	.	MAF_INRAE=39.241;MAF_USDA=24.706
NC_035090.1	30565690	.	G	C	.	.	MAF_INRAE=16.667;MAF_USDA=3.529
NC_035090.1	30565697	.	C	T	.	.	MAF_INRAE=13.291;MAF_USDA=12.941
NC_035090.1	30565736	.	G	A	.	.	MAF_INRAE=1.667
NC_035090.1	30565841	.	G	A	.	.	MAF_USDA=2.459
NC_035090.1	30565842	.	G	A	.	.	MAF_INRAE=35.443;MAF_USDA=38.235
NC_035090.1	30565880	.	G	A	.	.	MAF_INRAE=48.734;MAF_USDA=14.118
NC_035090.1	30565898	.	C	A	.	.	MAF_USDA=2.459
NC_035090.1	30565916	.	C	A	.	.	MAF_USDA=10.656
NC_035090.1	30565939	.	A	T	.	.	MAF_USDA=7.647
NC_035090.1	30565962	.	T	G	.	.	MAF_USDA=7.059
NC_035090.1	30565976	.	G	A	.	.	MAF_USDA=3.279
NC_035090.1	30566225	.	G	A	.	.	MAF_USDA=7.059
NC_035090.1	30566235	.	A	T	.	.	MAF_USDA=7.647
NC_035090.1	30566370	.	G	A	.	.	MAF_USDA=1.639
NC_035090.1	30566383	.	G	T	.	.	MAF_USDA=8.235
NC_035090.1	30566398	.	G	A	.	.	MAF_USDA=1.639
NC_035090.1	30566411	.	C	T	.	.	MAF_INRAE=15.19;MAF_USDA=1.639
NC_035090.1	30566413	.	G	A	.	.	MAF_USDA=2.941
NC_035090.1	30566424	.	A	C	.	.	MAF_INRAE=28.481;MAF_USDA=43.529
NC_035090.1	30566440	.	G	T	.	.	MAF_INRAE=6.962;MAF_USDA=13.529
NC_035090.1	30566466	.	G	C	.	.	MAF_USDA=1.639
NC_035090.1	30566483	.	A	C	.	.	MAF_USDA=2.941
NC_035090.1	30566486	.	T	A	.	.	MAF_USDA=1.639
NC_035090.1	30566688	.	C	T	.	.	MAF_USDA=3.529
NC_035090.1	30566718	.	C	T	.	.	MAF_USDA=7.059
NC_035090.1	30566765	.	T	G	.	.	MAF_USDA=6.548
NC_035090.1	30566784	.	C	T	.	.	MAF_INRAE=3.333
NC_035090.1	30566864	.	C	G	.	.	MAF_USDA=7.059
NC_035090.1	30566866	.	T	C	.	.	MAF_USDA=1.639
NC_035090.1	30566894	.	G	A	.	.	MAF_INRAE=18.354;MAF_USDA=15.882
NC_035090.1	30566934	.	C	T	.	.	MAF_INRAE=1.667
NC_035090.1	30566970	.	T	A	.	.	MAF_INRAE=15.19
NC_035090.1	30566974	.	C	T	.	.	MAF_INRAE=1.667
NC_035090.1	30567025	.	T	C	.	.	MAF_USDA=4.706
NC_035090.1	30567034	.	T	C	.	.	MAF_USDA=2.459
NC_035090.1	30567039	.	T	C	.	.	MAF_USDA=4.118
NC_035090.1	30567047	.	T	G	.	.	MAF_USDA=3.529
NC_035090.1	30567090	.	C	T	.	.	MAF_USDA=9.016
NC_035090.1	30567102	.	T	C	.	.	MAF_USDA=4.918
NC_035090.1	30567105	.	C	A	.	.	MAF_USDA=3.279
NC_035090.1	30567740	.	C	A	.	.	MAF_USDA=7.059
NC_035090.1	30567749	.	C	T	.	.	MAF_USDA=3.279
NC_035090.1	30567854	.	T	C	.	.	MAF_INRAE=15.19;MAF_USDA=1.639
NC_035090.1	30567855	.	A	G	.	.	MAF_INRAE=29.114;MAF_USDA=34.118
NC_035090.1	30567863	.	T	C	.	.	MAF_USDA=7.059
NC_035090.1	30567884	.	T	C	.	.	MAF_USDA=1.639
NC_035090.1	30567908	.	C	T	.	.	MAF_USDA=2.941
NC_035090.1	30567946	.	G	T	.	.	MAF_INRAE=6.962;MAF_USDA=5.882
NC_035090.1	30567956	.	A	G	.	.	MAF_INRAE=16.667
NC_035090.1	30567989	.	C	T	.	.	MAF_INRAE=16.667;MAF_USDA=4.118
NC_035090.1	30568031	.	T	C	.	.	MAF_USDA=1.639
NC_035090.1	30568065	.	T	C	.	.	MAF_USDA=7.647
NC_035090.1	30568257	.	T	G	.	.	MAF_USDA=7.647
NC_035090.1	30568387	.	C	T	.	.	MAF_INRAE=44.304;MAF_USDA=11.176
NC_035090.1	30568448	.	A	T	.	.	MAF_USDA=1.639
NC_035090.1	30568564	.	T	G	.	.	MAF_USDA=28.235
NC_035090.1	30568650	.	T	C	.	.	MAF_USDA=5.294
NC_035090.1	30568665	.	C	T	.	.	MAF_USDA=7.647
NC_035090.1	30568726	.	A	T	.	.	MAF_INRAE=43.671;MAF_USDA=11.176
NC_035090.1	30568794	.	G	A	.	.	MAF_USDA=1.639
NC_035090.1	30568819	.	C	A	.	.	MAF_USDA=3.279
NC_035090.1	30568824	.	T	A	.	.	MAF_USDA=3.279
NC_035090.1	30568921	.	C	T	.	.	MAF_INRAE=2.532;MAF_USDA=9.836
NC_035090.1	30568995	.	A	G	.	.	MAF_INRAE=29.114;MAF_USDA=41.765
NC_035090.1	30569023	.	G	T	.	.	MAF_USDA=1.639
NC_035090.1	30569128	.	T	G	.	.	MAF_INRAE=7.595;MAF_USDA=6.471
NC_035090.1	30569228	.	C	A	.	.	MAF_INRAE=2.5;MAF_USDA=18.824
NC_035090.1	30569254	.	C	T	.	.	MAF_INRAE=44.304;MAF_USDA=11.176
NC_035090.1	30569305	.	C	A	.	.	MAF_INRAE=15.833;MAF_USDA=4.118
NC_035090.1	30569336	.	T	C	.	.	MAF_USDA=5.738
NC_035090.1	30569428	.	T	A	.	.	MAF_USDA=7.059
NC_035090.1	30569434	.	A	G	.	.	MAF_INRAE=43.671;MAF_USDA=11.176
NC_035090.1	30569470	.	C	A	.	.	MAF_INRAE=7.595
NC_035090.1	30569614	.	G	T	.	.	MAF_INRAE=21.519;MAF_USDA=17.059
NC_035090.1	30569671	.	G	A	.	.	MAF_INRAE=7.595;MAF_USDA=12.353
NC_035090.1	30569677	.	C	T	.	.	MAF_USDA=1.639
NC_035090.1	30569719	.	C	T	.	.	MAF_USDA=7.059
NC_035090.1	30569790	.	T	C	.	.	MAF_INRAE=7.595;MAF_USDA=6.25
NC_035090.1	30569810	.	G	T	.	.	MAF_USDA=11.765
NC_035090.1	30569906	.	G	T	.	.	MAF_INRAE=21.519;MAF_USDA=44.706
NC_035090.1	30569982	.	G	T	.	.	MAF_INRAE=3.333;MAF_USDA=1.639
NC_035090.1	30570009	.	G	A	.	.	MAF_INRAE=10.759;MAF_USDA=1.639
NC_035090.1	30570076	.	T	C	.	.	MAF_USDA=10.417
NC_035090.1	30570336	.	G	A	.	.	MAF_USDA=7.647
NC_035090.1	30570551	.	T	A	.	.	MAF_USDA=1.639
NC_035090.1	30570552	.	C	T	.	.	MAF_USDA=1.639
NC_035090.1	30570553	.	G	T	.	.	MAF_USDA=1.639
NC_035090.1	30570639	.	G	T	.	.	MAF_INRAE=46.203
NC_035090.1	30570696	.	T	A	.	.	MAF_INRAE=21.519;MAF_USDA=21.311
NC_035090.1	30570774	.	C	T	.	.	MAF_INRAE=15.823;MAF_USDA=4.118
NC_035090.1	30570958	.	A	T	.	.	MAF_INRAE=7.595;MAF_USDA=9.412
NC_035090.1	30570967	.	G	T	.	.	MAF_USDA=27.059
NC_035090.1	30571211	.	G	A	.	.	MAF_INRAE=15.823;MAF_USDA=4.118
NC_035090.1	30571268	.	G	A	.	.	MAF_USDA=7.647
NC_035090.1	30571328	.	G	T	.	.	MAF_INRAE=4.167
NC_035090.1	30571430	.	A	G	.	.	MAF_USDA=3.279
NC_035090.1	30571527	.	C	T	.	.	MAF_USDA=2.459
NC_035090.1	30571547	.	G	A	.	.	MAF_USDA=3.279
NC_035090.1	30571594	.	T	C	.	.	MAF_USDA=8.824
NC_035090.1	30571657	.	G	T	.	.	MAF_INRAE=44.304;MAF_USDA=11.176
NC_035090.1	30571694	.	C	T	.	.	MAF_USDA=3.279
NC_035090.1	30571723	.	C	A	.	.	MAF_USDA=1.639
NC_035090.1	30571804	.	A	G	.	.	MAF_USDA=2.5
NC_035090.1	30571872	.	C	A	.	.	MAF_USDA=2.459
NC_035090.1	30571916	.	G	T	.	.	MAF_USDA=14.881
NC_035090.1	30572027	.	T	C	.	.	MAF_USDA=2.459
NC_035090.1	30572054	.	A	G	.	.	MAF_USDA=2.5
NC_035090.1	30572071	.	A	T	.	.	MAF_USDA=1.639
NC_035090.1	30572076	.	A	T	.	.	MAF_INRAE=2.5;MAF_USDA=19.048
NC_035090.1	30572078	.	T	A	.	.	MAF_USDA=6.548
NC_035090.1	30572082	.	T	G	.	.	MAF_USDA=1.639
NC_035090.1	30572093	.	T	A	.	.	MAF_USDA=5.882
NC_035090.1	30572154	.	T	G	.	.	MAF_INRAE=5.696;MAF_USDA=7.647
NC_035090.1	30572213	.	C	A	.	.	MAF_INRAE=6.962;MAF_USDA=12.353
NC_035090.1	30572583	.	G	C	.	.	MAF_INRAE=20.833;MAF_USDA=12.941
NC_035090.1	30572752	.	A	C	.	.	MAF_INRAE=2.5;MAF_USDA=18.235
NC_035090.1	30572810	.	A	T	.	.	MAF_USDA=6.471
NC_035090.1	30572862	.	C	T	.	.	MAF_INRAE=16.667;MAF_USDA=4.118
NC_035090.1	30572890	.	A	C	.	.	MAF_USDA=3.279
NC_035090.1	30572977	.	G	A	.	.	MAF_USDA=10.0
NC_035090.1	30573057	.	T	G	.	.	MAF_USDA=2.459
NC_035090.1	30573116	.	T	G	.	.	MAF_USDA=2.459
NC_035090.1	30573144	.	G	A	.	.	MAF_USDA=4.098
NC_035090.1	30573170	.	G	T	.	.	MAF_INRAE=21.519;MAF_USDA=15.882
NC_035090.1	30573202	.	G	T	.	.	MAF_INRAE=15.823;MAF_USDA=4.118
NC_035090.1	30573331	.	A	C	.	.	MAF_USDA=7.059
NC_035090.1	30573383	.	T	G	.	.	MAF_USDA=31.967
NC_035090.1	30573410	.	C	T	.	.	MAF_USDA=3.279
NC_035090.1	30573439	.	G	T	.	.	MAF_INRAE=16.667;MAF_USDA=8.235
NC_035090.1	30573514	.	G	T	.	.	MAF_USDA=5.738
NC_035090.1	30573531	.	G	A	.	.	MAF_USDA=4.918
NC_035090.1	30573688	.	G	A	.	.	MAF_USDA=1.639
NC_035090.1	30573727	.	C	T	.	.	MAF_USDA=11.176
NC_035090.1	30573728	.	A	T	.	.	MAF_USDA=11.176
NC_035090.1	30573751	.	T	G	.	.	MAF_USDA=6.548
NC_035090.1	30573766	.	G	T	.	.	MAF_USDA=10.843
NC_035090.1	30574451	.	A	T	.	.	MAF_USDA=1.667
NC_035090.1	30574501	.	T	A	.	.	MAF_USDA=45.238
NC_035090.1	30574551	.	G	C	.	.	MAF_USDA=37.5
NC_035090.1	30574617	.	A	G	.	.	MAF_USDA=2.459
NC_035090.1	30574726	.	C	T	.	.	MAF_INRAE=21.519;MAF_USDA=46.471
NC_035090.1	30574759	.	C	G	.	.	MAF_USDA=3.279
NC_035090.1	30574760	.	A	G	.	.	MAF_USDA=3.279
NC_035090.1	30574765	.	C	T	.	.	MAF_USDA=5.882
NC_035090.1	30574799	.	T	G	.	.	MAF_USDA=4.098
NC_035090.1	30574804	.	T	C	.	.	MAF_USDA=4.098
NC_035090.1	30574837	.	G	A	.	.	MAF_INRAE=7.595;MAF_USDA=20.0
NC_035090.1	30574868	.	G	A	.	.	MAF_INRAE=7.595;MAF_USDA=20.0
NC_035090.1	30574878	.	A	C	.	.	MAF_INRAE=7.595;MAF_USDA=20.588
NC_035090.1	30574955	.	A	T	.	.	MAF_USDA=1.639
NC_035090.1	30575061	.	C	T	.	.	MAF_USDA=7.647
NC_035090.1	30575081	.	T	G	.	.	MAF_INRAE=7.595;MAF_USDA=19.412
NC_035090.1	30575094	.	T	C	.	.	MAF_USDA=3.279
NC_035090.1	30575148	.	G	T	.	.	MAF_INRAE=49.367;MAF_USDA=5.882
NC_035090.1	30575182	.	C	A	.	.	MAF_USDA=7.647
NC_035090.1	30575249	.	C	T	.	.	MAF_USDA=4.098
NC_035090.1	30575395	.	A	T	.	.	MAF_USDA=1.639
NC_035090.1	30575409	.	T	A	.	.	MAF_USDA=3.279
NC_035090.1	30575465	.	T	C	.	.	MAF_INRAE=7.595;MAF_USDA=4.706
NC_035090.1	30575481	.	A	G	.	.	MAF_USDA=4.167
NC_035090.1	30575498	.	T	C	.	.	MAF_INRAE=2.5;MAF_USDA=18.824
NC_035090.1	30575574	.	A	G	.	.	MAF_USDA=4.167
NC_035090.1	30575706	.	C	T	.	.	MAF_USDA=6.471
NC_035090.1	30575773	.	G	T	.	.	MAF_INRAE=29.114;MAF_USDA=33.529
NC_035090.1	30575781	.	G	T	.	.	MAF_USDA=1.639
NC_035090.1	30575805	.	G	T	.	.	MAF_USDA=4.167
NC_035090.1	30575912	.	T	A	.	.	MAF_INRAE=29.114;MAF_USDA=34.706
NC_035090.1	30576048	.	A	G	.	.	MAF_USDA=7.059
NC_035090.1	30576148	.	C	T	.	.	MAF_USDA=4.167
NC_035090.1	30576182	.	G	T	.	.	MAF_USDA=4.167
NC_035090.1	30576332	.	C	T	.	.	MAF_INRAE=21.519;MAF_USDA=15.882
NC_035090.1	30576371	.	C	A	.	.	MAF_INRAE=21.053;MAF_USDA=2.941
NC_035090.1	30576507	.	A	G	.	.	MAF_USDA=1.639
NC_035090.1	30576511	.	T	C	.	.	MAF_USDA=4.167
NC_035090.1	30576563	.	C	A	.	.	MAF_USDA=1.639
NC_035090.1	30576564	.	G	A	.	.	MAF_USDA=4.167
NC_035090.1	30576570	.	T	A	.	.	MAF_USDA=14.118
NC_035090.1	30576650	.	A	C	.	.	MAF_USDA=27.059
NC_035090.1	30576698	.	C	G	.	.	MAF_USDA=9.836
NC_035090.1	30576742	.	A	C	.	.	MAF_USDA=4.098
NC_035090.1	30576767	.	T	C	.	.	MAF_INRAE=7.595;MAF_USDA=8.235
NC_035090.1	30576785	.	G	A	.	.	MAF_USDA=6.25
NC_035090.1	30576787	.	C	A	.	.	MAF_USDA=6.25
NC_035090.1	30576796	.	G	T	.	.	MAF_USDA=6.25
NC_035090.1	30576813	.	A	C	.	.	MAF_USDA=3.279
NC_035090.1	30576943	.	T	G	.	.	MAF_INRAE=21.519;MAF_USDA=15.882
NC_035090.1	30576954	.	T	G	.	.	MAF_USDA=2.459
NC_035090.1	30576976	.	A	G	.	.	MAF_USDA=7.647
NC_035090.1	30576986	.	G	A	.	.	MAF_USDA=7.647
NC_035090.1	30576988	.	A	G	.	.	MAF_INRAE=3.333;MAF_USDA=8.235
NC_035090.1	30577073	.	A	C	.	.	MAF_USDA=5.882
NC_035090.1	30577246	.	G	A	.	.	MAF_USDA=1.639
NC_035090.1	30577301	.	C	A	.	.	MAF_USDA=2.459
NC_035090.1	30577327	.	G	T	.	.	MAF_USDA=10.417
NC_035090.1	30577576	.	T	A	.	.	MAF_USDA=27.647
NC_035090.1	30577621	.	C	G	.	.	MAF_USDA=3.279
NC_035090.1	30577650	.	T	G	.	.	MAF_USDA=3.529
NC_035090.1	30577867	.	A	T	.	.	MAF_INRAE=31.013;MAF_USDA=34.118
NC_035090.1	30577876	.	A	G	.	.	MAF_INRAE=27.5;MAF_USDA=35.882
NC_035090.1	30577913	.	C	T	.	.	MAF_USDA=1.639
NC_035090.1	30577946	.	G	A	.	.	MAF_USDA=2.459
NC_035090.1	30577992	.	G	A	.	.	MAF_INRAE=29.747;MAF_USDA=35.882
NC_035090.1	30578073	.	G	T	.	.	MAF_INRAE=48.734;MAF_USDA=5.294
NC_035090.1	30578080	.	C	T	.	.	MAF_INRAE=19.167;MAF_USDA=22.941
NC_035090.1	30578233	.	A	C	.	.	MAF_USDA=2.459
NC_035090.1	30578276	.	T	A	.	.	MAF_USDA=32.941
NC_035090.1	30578312	.	A	C	.	.	MAF_INRAE=7.595;MAF_USDA=6.25
NC_035090.1	30578313	.	G	A	.	.	MAF_INRAE=3.333;MAF_USDA=6.25
NC_035090.1	30578319	.	C	A	.	.	MAF_USDA=4.167
NC_035090.1	30578419	.	C	A	.	.	MAF_USDA=21.176
NC_035090.1	30578422	.	G	T	.	.	MAF_USDA=4.098
NC_035090.1	30578436	.	C	G	.	.	MAF_USDA=2.459
NC_035090.1	30578499	.	G	T	.	.	MAF_USDA=2.941
NC_035090.1	30578525	.	C	T	.	.	MAF_INRAE=7.595;MAF_USDA=4.118
NC_035090.1	30578554	.	A	T	.	.	MAF_INRAE=3.333
NC_035090.1	30578555	.	T	A	.	.	MAF_INRAE=4.167
NC_035090.1	30578556	.	A	T	.	.	MAF_INRAE=4.167
NC_035090.1	30578560	.	T	G	.	.	MAF_USDA=4.918
NC_035090.1	30578598	.	T	A	.	.	MAF_USDA=1.639
NC_035090.1	30578653	.	C	A	.	.	MAF_USDA=5.738
NC_035090.1	30578694	.	C	A	.	.	MAF_USDA=20.492
NC_035090.1	30578706	.	C	A	.	.	MAF_USDA=18.852
NC_035090.1	30578711	.	C	T	.	.	MAF_USDA=18.852
NC_035090.1	30578722	.	C	T	.	.	MAF_USDA=2.459
NC_035090.1	30578745	.	C	T	.	.	MAF_USDA=20.0
NC_035090.1	30578750	.	T	A	.	.	MAF_USDA=18.824
NC_035090.1	30578774	.	C	T	.	.	MAF_INRAE=2.5;MAF_USDA=15.882
NC_035090.1	30578811	.	C	T	.	.	MAF_USDA=17.647
NC_035090.1	30578817	.	G	T	.	.	MAF_INRAE=26.667;MAF_USDA=31.765
NC_035090.1	30578868	.	G	T	.	.	MAF_USDA=3.279
NC_035090.1	30578874	.	T	C	.	.	MAF_USDA=14.754
NC_035090.1	30578878	.	T	G	.	.	MAF_USDA=14.754
NC_035090.1	30578879	.	G	T	.	.	MAF_USDA=4.167
NC_035090.1	30578890	.	T	C	.	.	MAF_USDA=11.475
NC_035090.1	30578894	.	C	T	.	.	MAF_USDA=12.295
NC_035090.1	30578902	.	A	T	.	.	MAF_USDA=11.475
NC_035090.1	30578913	.	C	T	.	.	MAF_INRAE=25.0;MAF_USDA=35.417
NC_035090.1	30579010	.	C	T	.	.	MAF_INRAE=29.114;MAF_USDA=34.118
NC_035090.1	30579046	.	G	A	.	.	MAF_USDA=2.459
NC_035090.1	30579089	.	T	C	.	.	MAF_USDA=2.459
NC_035090.1	30579191	.	C	A	.	.	MAF_INRAE=4.167
NC_035090.1	30579194	.	C	A	.	.	MAF_INRAE=13.291;MAF_USDA=14.881
NC_035090.1	30586860	.	A	G	.	.	MAF_INRAE=7.595;MAF_USDA=8.824
NC_035090.1	30586950	.	C	A	.	.	MAF_USDA=1.639
NC_035090.1	30587002	.	T	C	.	.	MAF_INRAE=2.5;MAF_USDA=18.235
NC_035090.1	30587035	.	G	A	.	.	MAF_USDA=20.588
NC_035090.1	30587085	.	C	T	.	.	MAF_USDA=5.738
NC_035090.1	30587103	.	G	A	.	.	MAF_INRAE=28.481;MAF_USDA=25.41
NC_035090.1	30587242	.	G	A	.	.	MAF_INRAE=21.667;MAF_USDA=6.25
NC_035090.1	30587261	.	C	T	.	.	MAF_INRAE=3.333;MAF_USDA=6.25
NC_035090.1	30587341	.	G	A	.	.	MAF_INRAE=16.667;MAF_USDA=2.083
NC_035090.1	30587414	.	G	A	.	.	MAF_INRAE=21.667;MAF_USDA=29.167
NC_035090.1	30587623	.	C	T	.	.	MAF_USDA=27.083
NC_035090.1	30587642	.	A	G	.	.	MAF_INRAE=17.5;MAF_USDA=2.083
NC_035090.1	30587646	.	C	A	.	.	MAF_INRAE=3.333;MAF_USDA=12.5
NC_035090.1	30587670	.	G	T	.	.	MAF_INRAE=41.667;MAF_USDA=14.583
NC_035090.1	30587686	.	A	T	.	.	MAF_INRAE=21.667;MAF_USDA=29.167
NC_035090.1	30587702	.	T	A	.	.	MAF_INRAE=26.582
NC_035090.1	30587703	.	G	T	.	.	MAF_INRAE=21.667
NC_035090.1	30587743	.	G	A	.	.	MAF_USDA=14.706
NC_035090.1	30587870	.	C	T	.	.	MAF_USDA=11.905
NC_035090.1	30587910	.	T	C	.	.	MAF_USDA=6.557
NC_035090.1	30588023	.	C	G	.	.	MAF_USDA=2.459
NC_035090.1	30588055	.	G	A	.	.	MAF_USDA=4.167
NC_035090.1	30588132	.	T	G	.	.	MAF_USDA=1.639
NC_035090.1	30588148	.	T	C	.	.	MAF_USDA=1.639
NC_035090.1	30588229	.	C	T	.	.	MAF_INRAE=2.5;MAF_USDA=3.529
NC_035090.1	30588251	.	C	T	.	.	MAF_USDA=2.941
NC_035090.1	30588298	.	C	T	.	.	MAF_INRAE=7.595;MAF_USDA=7.738
NC_035090.1	30588367	.	A	G	.	.	MAF_USDA=15.882
NC_035090.1	30588368	.	C	T	.	.	MAF_USDA=7.647
NC_035090.1	30588386	.	C	G	.	.	MAF_USDA=3.279
NC_035090.1	30588645	.	A	G	.	.	MAF_USDA=1.639
NC_035090.1	30588675	.	C	A	.	.	MAF_USDA=9.016
NC_035090.1	30588756	.	C	T	.	.	MAF_INRAE=21.053;MAF_USDA=3.529
NC_035090.1	30588881	.	C	T	.	.	MAF_USDA=2.976
NC_035090.1	30588932	.	A	G	.	.	MAF_USDA=1.639
NC_035090.1	30588946	.	T	C	.	.	MAF_INRAE=21.053;MAF_USDA=7.647
NC_035090.1	30588962	.	A	T	.	.	MAF_USDA=22.917
NC_035090.1	30588994	.	G	T	.	.	MAF_USDA=1.639
NC_035090.1	30589022	.	T	C	.	.	MAF_USDA=6.557
NC_035090.1	30589058	.	C	T	.	.	MAF_USDA=1.639
NC_035090.1	30589072	.	T	G	.	.	MAF_INRAE=1.667
NC_035090.1	30589112	.	C	A	.	.	MAF_INRAE=3.333
NC_035090.1	30589149	.	T	G	.	.	MAF_USDA=1.639
NC_035090.1	30589200	.	C	T	.	.	MAF_USDA=1.639
NC_035090.1	30589216	.	T	C	.	.	MAF_INRAE=29.114;MAF_USDA=34.706
NC_035090.1	30589278	.	T	C	.	.	MAF_INRAE=49.367;MAF_USDA=4.706
NC_035090.1	30589291	.	C	T	.	.	MAF_USDA=4.918
NC_035090.1	30589327	.	C	T	.	.	MAF_USDA=2.459
NC_035090.1	30589356	.	C	A	.	.	MAF_INRAE=29.114;MAF_USDA=34.118
NC_035090.1	30589365	.	G	A	.	.	MAF_USDA=2.459
NC_035090.1	30589405	.	G	A	.	.	MAF_INRAE=29.114;MAF_USDA=34.706
NC_035090.1	30589429	.	G	A	.	.	MAF_INRAE=4.167;MAF_USDA=4.118
NC_035090.1	30589451	.	C	A	.	.	MAF_USDA=3.279
NC_035090.1	30589473	.	G	A	.	.	MAF_INRAE=29.114;MAF_USDA=34.118
NC_035090.1	30589476	.	T	C	.	.	MAF_USDA=6.471
NC_035090.1	30589492	.	C	T	.	.	MAF_USDA=3.279
NC_035090.1	30589509	.	C	T	.	.	MAF_USDA=1.639
NC_035090.1	30589653	.	C	T	.	.	MAF_INRAE=15.19;MAF_USDA=1.639
NC_035090.1	30589722	.	G	C	.	.	MAF_INRAE=29.114;MAF_USDA=33.529
NC_035090.1	30589748	.	G	A	.	.	MAF_INRAE=2.5;MAF_USDA=17.857
NC_035090.1	30589820	.	G	T	.	.	MAF_INRAE=7.595;MAF_USDA=8.235
NC_035090.1	30589851	.	A	T	.	.	MAF_USDA=27.059
NC_035090.1	30589896	.	C	T	.	.	MAF_INRAE=20.886;MAF_USDA=26.471
NC_035090.1	30589920	.	G	A	.	.	MAF_USDA=1.639
NC_035090.1	30589958	.	C	A	.	.	MAF_INRAE=5.696;MAF_USDA=5.294
NC_035090.1	30590044	.	T	C	.	.	MAF_USDA=2.459
NC_035090.1	30590058	.	C	T	.	.	MAF_USDA=27.059
NC_035090.1	30590059	.	C	G	.	.	MAF_USDA=3.529
NC_035090.1	30590088	.	A	G	.	.	MAF_INRAE=2.5;MAF_USDA=18.824
NC_035090.1	30590220	.	G	T	.	.	MAF_INRAE=7.595;MAF_USDA=4.706
NC_035090.1	30590322	.	G	T	.	.	MAF_USDA=1.639
NC_035090.1	30590344	.	T	C	.	.	MAF_USDA=1.639
NC_035090.1	30590521	.	T	A	.	.	MAF_USDA=13.934
NC_035090.1	30590548	.	C	T	.	.	MAF_USDA=17.647
NC_035090.1	30590647	.	A	T	.	.	MAF_INRAE=43.671;MAF_USDA=11.176
NC_035090.1	30590795	.	A	G	.	.	MAF_INRAE=2.5;MAF_USDA=18.824
NC_035090.1	30590827	.	G	T	.	.	MAF_USDA=1.639
NC_035090.1	30590833	.	G	T	.	.	MAF_USDA=1.639
NC_035090.1	30590854	.	G	A	.	.	MAF_USDA=18.235
NC_035090.1	30590923	.	C	T	.	.	MAF_USDA=2.459
NC_035090.1	30590932	.	A	T	.	.	MAF_USDA=1.639
NC_035090.1	30591017	.	A	G	.	.	MAF_INRAE=21.519
NC_035090.1	30591028	.	C	A	.	.	MAF_USDA=25.0
NC_035090.1	30591072	.	T	G	.	.	MAF_USDA=39.412
NC_035090.1	30591073	.	G	T	.	.	MAF_USDA=40.0
NC_035090.1	30591074	.	T	A	.	.	MAF_USDA=40.0
NC_035090.1	30591153	.	T	G	.	.	MAF_INRAE=5.696;MAF_USDA=5.357
NC_035090.1	30591184	.	G	A	.	.	MAF_USDA=5.952
NC_035090.1	30591226	.	T	C	.	.	MAF_USDA=20.588
NC_035090.1	30591271	.	A	C	.	.	MAF_INRAE=5.696;MAF_USDA=5.882
NC_035090.1	30591319	.	C	G	.	.	MAF_USDA=7.059
NC_035090.1	30591343	.	T	C	.	.	MAF_INRAE=15.833;MAF_USDA=4.118
NC_035090.1	30591396	.	C	T	.	.	MAF_INRAE=43.671;MAF_USDA=12.5
NC_035090.1	30591401	.	C	A	.	.	MAF_USDA=1.639
NC_035090.1	30591443	.	G	T	.	.	MAF_USDA=4.167
NC_035090.1	30591447	.	G	A	.	.	MAF_USDA=4.167
NC_035090.1	30591454	.	C	T	.	.	MAF_USDA=9.412
NC_035090.1	30591478	.	C	T	.	.	MAF_USDA=1.639
NC_035090.1	30591498	.	T	C	.	.	MAF_INRAE=21.053;MAF_USDA=2.941
NC_035090.1	30591542	.	G	C	.	.	MAF_USDA=2.083
NC_035090.1	30591546	.	G	T	.	.	MAF_INRAE=44.304;MAF_USDA=11.176
NC_035090.1	30591557	.	A	C	.	.	MAF_INRAE=4.167
NC_035090.1	30591560	.	G	A	.	.	MAF_USDA=19.412
NC_035090.1	30591565	.	C	T	.	.	MAF_USDA=4.167
NC_035090.1	30591570	.	A	G	.	.	MAF_INRAE=2.5;MAF_USDA=3.529
NC_035090.1	30591613	.	G	A	.	.	MAF_INRAE=2.5;MAF_USDA=18.824
NC_035090.1	30591615	.	A	G	.	.	MAF_INRAE=16.667;MAF_USDA=5.294
NC_035090.1	30591621	.	T	C	.	.	MAF_INRAE=2.5;MAF_USDA=18.824
NC_035090.1	30591628	.	G	C	.	.	MAF_INRAE=16.667;MAF_USDA=4.706
NC_035090.1	30591664	.	G	A	.	.	MAF_INRAE=7.595;MAF_USDA=4.118
NC_035090.1	30591665	.	C	A	.	.	MAF_INRAE=44.304;MAF_USDA=11.176
NC_035090.1	30591666	.	G	A	.	.	MAF_INRAE=21.519;MAF_USDA=26.471
NC_035090.1	30591729	.	G	A	.	.	MAF_INRAE=15.833;MAF_USDA=4.118
NC_035090.1	30591738	.	T	C	.	.	MAF_INRAE=41.772;MAF_USDA=47.059
NC_035090.1	30591777	.	C	T	.	.	MAF_INRAE=15.833;MAF_USDA=4.118
NC_035090.1	30591821	.	G	A	.	.	MAF_USDA=4.918
NC_035090.1	30591825	.	G	A	.	.	MAF_USDA=9.836
NC_035090.1	30591830	.	G	T	.	.	MAF_USDA=20.0
NC_035090.1	30591860	.	G	A	.	.	MAF_USDA=2.459
NC_035090.1	30591905	.	C	T	.	.	MAF_USDA=30.0
NC_035090.1	30592132	.	A	C	.	.	MAF_USDA=20.833
NC_035090.1	30592185	.	A	G	.	.	MAF_USDA=4.167
NC_035090.1	30592194	.	A	C	.	.	MAF_USDA=1.639
NC_035090.1	30592256	.	A	C	.	.	MAF_INRAE=8.228;MAF_USDA=16.471
NC_035090.1	30592257	.	G	C	.	.	MAF_INRAE=3.333;MAF_USDA=15.882
NC_035090.1	30592265	.	G	C	.	.	MAF_INRAE=8.228;MAF_USDA=15.294
NC_035090.1	30592270	.	G	A	.	.	MAF_USDA=4.167
NC_035090.1	30592416	.	T	A	.	.	MAF_USDA=3.529
NC_035090.1	30592529	.	T	G	.	.	MAF_INRAE=29.114;MAF_USDA=45.294
NC_035090.1	30592532	.	C	A	.	.	MAF_INRAE=21.519;MAF_USDA=17.647
NC_035090.1	30592551	.	C	T	.	.	MAF_INRAE=3.333;MAF_USDA=6.557
NC_035090.1	30592625	.	T	C	.	.	MAF_INRAE=43.671;MAF_USDA=11.765
NC_035090.1	30592758	.	ATT	ATC	.	.	MAF_USDA=10.417
NC_035090.1	30592838	.	C	T	.	.	MAF_USDA=6.548
NC_035090.1	30592839	.	G	A	.	.	MAF_INRAE=21.519;MAF_USDA=14.881
NC_035090.1	30592866	.	C	T	.	.	MAF_USDA=5.738
NC_035090.1	30592903	.	G	C	.	.	MAF_INRAE=3.333
NC_035090.1	30592942	.	C	G	.	.	MAF_INRAE=5.696;MAF_USDA=5.882
NC_035090.1	30592968	.	T	G	.	.	MAF_INRAE=3.333
NC_035090.1	30593001	.	A	G	.	.	MAF_INRAE=4.167
NC_035090.1	30593067	.	A	C	.	.	MAF_INRAE=3.333;MAF_USDA=7.5
NC_035090.1	30593144	.	G	A	.	.	MAF_INRAE=11.392;MAF_USDA=15.882
NC_035090.1	30593225	.	G	A	.	.	MAF_INRAE=33.544;MAF_USDA=28.824
NC_035090.1	30593292	.	C	A	.	.	MAF_INRAE=3.165;MAF_USDA=14.706
NC_035090.1	30593345	.	A	G	.	.	MAF_USDA=1.639
NC_035090.1	30593389	.	A	G	.	.	MAF_INRAE=20.253;MAF_USDA=18.824
NC_035090.1	30593398	.	C	A	.	.	MAF_USDA=4.918
NC_035090.1	30593428	.	G	A	.	.	MAF_USDA=3.279
NC_035090.1	30593472	.	G	T	.	.	MAF_INRAE=44.167;MAF_USDA=10.588
NC_035090.1	30593489	.	C	A	.	.	MAF_USDA=6.471
NC_035090.1	30593583	.	T	G	.	.	MAF_USDA=1.639
NC_035090.1	30593660	.	A	G	.	.	MAF_INRAE=32.911;MAF_USDA=33.529
NC_035090.1	30593694	.	G	A	.	.	MAF_INRAE=21.519;MAF_USDA=35.882
NC_035090.1	30593717	.	A	C	.	.	MAF_INRAE=48.734;MAF_USDA=5.882
NC_035090.1	30593727	.	C	T	.	.	MAF_INRAE=5.833;MAF_USDA=19.412
NC_035090.1	30593728	.	C	G	.	.	MAF_INRAE=5.833;MAF_USDA=18.824
NC_035090.1	30593736	.	A	G	.	.	MAF_INRAE=11.667;MAF_USDA=1.639
NC_035090.1	30593764	.	G	A	.	.	MAF_INRAE=15.19;MAF_USDA=1.639
NC_035090.1	30593771	.	T	C	.	.	MAF_INRAE=5.833;MAF_USDA=3.529
NC_035090.1	30593804	.	G	A	.	.	MAF_INRAE=5.833;MAF_USDA=19.412
NC_035090.1	30593820	.	G	A	.	.	MAF_INRAE=3.333
NC_035090.1	30593833	.	T	C	.	.	MAF_USDA=10.417
NC_035090.1	30593841	.	CAAC	CAAA	.	.	MAF_USDA=31.25
NC_035090.1	30593844	.	C	A	.	.	MAF_INRAE=42.105
NC_035090.1	30593855	.	T	A	.	.	MAF_USDA=4.167
NC_035090.1	30593856	.	C	A	.	.	MAF_USDA=4.167
NC_035090.1	30593861	.	G	A	.	.	MAF_USDA=28.235
NC_035090.1	30593887	.	T	C	.	.	MAF_USDA=2.941
NC_035090.1	30593912	.	T	C	.	.	MAF_INRAE=7.595;MAF_USDA=5.294
NC_035090.1	30593952	.	C	A	.	.	MAF_USDA=4.918
NC_035090.1	30594023	.	T	A	.	.	MAF_USDA=4.167
NC_035090.1	30594151	.	C	A	.	.	MAF_USDA=1.667
NC_035090.1	30594156	.	A	T	.	.	MAF_INRAE=28.481;MAF_USDA=46.429
NC_035090.1	30594178	.	C	A	.	.	MAF_USDA=1.667
NC_035090.1	30594263	.	A	G	.	.	MAF_USDA=2.459
NC_035090.1	30594467	.	G	T	.	.	MAF_USDA=1.639
NC_035090.1	30594600	.	C	T	.	.	MAF_INRAE=46.203
NC_035090.1	30594610	.	T	A	.	.	MAF_USDA=2.459
NC_035090.1	30594681	.	C	T	.	.	MAF_INRAE=2.5;MAF_USDA=6.25
NC_035090.1	30594756	.	C	T	.	.	MAF_INRAE=7.595;MAF_USDA=7.317
NC_035090.1	30594767	.	C	T	.	.	MAF_INRAE=5.833;MAF_USDA=31.928
NC_035090.1	30594797	.	A	G	.	.	MAF_USDA=17.391
NC_035090.1	30594810	.	T	C	.	.	MAF_USDA=8.696
NC_035090.1	30594822	.	T	C	.	.	MAF_USDA=7.229
NC_035090.1	30594838	.	T	A	.	.	MAF_INRAE=21.519
NC_035090.1	30594839	.	A	T	.	.	MAF_INRAE=22.5;MAF_USDA=43.478
NC_035090.1	30594866	.	G	A	.	.	MAF_INRAE=2.532;MAF_USDA=15.254
NC_035090.1	30594881	.	T	C	.	.	MAF_INRAE=21.053
NC_035090.1	30594890	.	G	A	.	.	MAF_INRAE=2.5;MAF_USDA=6.707
NC_035090.1	30594909	.	G	A	.	.	MAF_USDA=1.695
NC_035090.1	30594911	.	G	A	.	.	MAF_USDA=1.695
NC_035090.1	30594916	.	C	A	.	.	MAF_USDA=9.877
NC_035090.1	30594918	.	C	A	.	.	MAF_USDA=1.695
NC_035090.1	30594987	.	G	T	.	.	MAF_USDA=9.091
NC_035090.1	30594988	.	A	T	.	.	MAF_USDA=9.091
NC_035090.1	30594997	.	T	A	.	.	MAF_INRAE=5.696;MAF_USDA=7.317
NC_035090.1	30595010	.	A	T	.	.	MAF_USDA=1.667
NC_035090.1	30595076	.	G	A	.	.	MAF_INRAE=46.203;MAF_USDA=12.963
NC_035090.1	30595144	.	T	C	.	.	MAF_INRAE=28.481;MAF_USDA=25.294
NC_035090.1	30595299	.	T	C	.	.	MAF_INRAE=5.833;MAF_USDA=18.824
NC_035090.1	30595342	.	C	G	.	.	MAF_INRAE=4.167
NC_035090.1	30595419	.	G	A	.	.	MAF_USDA=20.588
NC_035090.1	30595437	.	C	T	.	.	MAF_INRAE=5.833;MAF_USDA=10.417
NC_035090.1	30595450	.	C	T	.	.	MAF_INRAE=6.962;MAF_USDA=5.952
NC_035090.1	30595627	.	T	G	.	.	MAF_USDA=14.583
NC_035090.1	30595662	.	T	G	.	.	MAF_USDA=4.167
NC_035090.1	30595692	.	G	A	.	.	MAF_USDA=14.583
NC_035090.1	30595702	.	G	A	.	.	MAF_USDA=14.583
NC_035090.1	30595760	.	C	T	.	.	MAF_USDA=29.167
NC_035090.1	30595788	.	C	G	.	.	MAF_USDA=2.083
NC_035090.1	30595983	.	G	A	.	.	MAF_USDA=4.167
NC_035090.1	30596052	.	C	T	.	.	MAF_INRAE=27.848;MAF_USDA=21.429
NC_035090.1	30596175	.	C	T	.	.	MAF_INRAE=28.481;MAF_USDA=24.118
NC_035090.1	30596199	.	A	C	.	.	MAF_USDA=2.941
NC_035090.1	30596278	.	G	T	.	.	MAF_INRAE=20.253;MAF_USDA=15.294
NC_035090.1	30596294	.	G	A	.	.	MAF_USDA=5.882
NC_035090.1	30596380	.	G	A	.	.	MAF_INRAE=46.203;MAF_USDA=12.353
NC_035090.1	30596388	.	T	G	.	.	MAF_INRAE=21.053;MAF_USDA=15.882
NC_035090.1	30596450	.	C	T	.	.	MAF_INRAE=21.519;MAF_USDA=15.882
NC_035090.1	30596497	.	A	G	.	.	MAF_USDA=6.25
NC_035090.1	30596539	.	C	A	.	.	MAF_USDA=2.083
NC_035090.1	30596576	.	T	G	.	.	MAF_INRAE=47.468
NC_035090.1	30596585	.	T	C	.	.	MAF_INRAE=47.468;MAF_USDA=11.176
NC_035090.1	30596587	.	C	A	.	.	MAF_USDA=9.836
NC_035090.1	30596588	.	C	T	.	.	MAF_INRAE=21.667;MAF_USDA=17.647
NC_035090.1	30596589	.	G	T	.	.	MAF_INRAE=49.167;MAF_USDA=11.176
NC_035090.1	30596596	.	C	G	.	.	MAF_USDA=3.279
NC_035090.1	30596685	.	C	A	.	.	MAF_USDA=4.167
NC_035090.1	30596755	.	C	T	.	.	MAF_USDA=2.459
NC_035090.1	30596785	.	G	A	.	.	MAF_INRAE=21.519;MAF_USDA=15.882
NC_035090.1	30596787	.	T	C	.	.	MAF_USDA=14.706
NC_035090.1	30596835	.	C	T	.	.	MAF_INRAE=38.608;MAF_USDA=27.059
NC_035090.1	30596856	.	A	T	.	.	MAF_USDA=4.706
NC_035090.1	30596901	.	G	A	.	.	MAF_USDA=5.294
NC_035090.1	30596909	.	A	G	.	.	MAF_INRAE=39.241;MAF_USDA=27.647
NC_035090.1	30596941	.	G	A	.	.	MAF_USDA=18.235
NC_035090.1	30596959	.	G	A	.	.	MAF_USDA=1.639
NC_035090.1	30596973	.	C	A	.	.	MAF_INRAE=22.152;MAF_USDA=15.882
NC_035090.1	30597116	.	C	A	.	.	MAF_USDA=37.5
NC_035090.1	30597123	.	C	A	.	.	MAF_USDA=1.639
NC_035090.1	30597140	.	C	T	.	.	MAF_USDA=1.639
NC_035090.1	30597191	.	C	A	.	.	MAF_USDA=4.167
NC_035090.1	30597226	.	A	G	.	.	MAF_INRAE=21.053;MAF_USDA=7.059
NC_035090.1	30597234	.	T	A	.	.	MAF_USDA=3.279
NC_035090.1	30597263	.	G	A	.	.	MAF_INRAE=1.667
NC_035090.1	30597285	.	T	A	.	.	MAF_INRAE=21.053
NC_035090.1	30597314	.	T	G	.	.	MAF_INRAE=38.608;MAF_USDA=28.235
NC_035090.1	30597390	.	T	C	.	.	MAF_USDA=3.279
NC_035090.1	30597434	.	A	G	.	.	MAF_USDA=2.459
NC_035090.1	30597570	.	G	A	.	.	MAF_INRAE=46.203;MAF_USDA=22.353
NC_035090.1	30597575	.	C	A	.	.	MAF_USDA=1.639
NC_035090.1	30597577	.	A	G	.	.	MAF_INRAE=21.519;MAF_USDA=15.882
NC_035090.1	30597596	.	C	T	.	.	MAF_INRAE=46.203;MAF_USDA=24.706
NC_035090.1	30597620	.	G	A	.	.	MAF_USDA=3.279
NC_035090.1	30597658	.	G	T	.	.	MAF_INRAE=38.608;MAF_USDA=30.588
NC_035090.1	30597683	.	T	A	.	.	MAF_INRAE=20.886;MAF_USDA=16.471
NC_035090.1	30597684	.	T	C	.	.	MAF_INRAE=20.0;MAF_USDA=16.471
NC_035090.1	30597687	.	C	T	.	.	MAF_INRAE=21.667;MAF_USDA=16.471
NC_035090.1	30597701	.	T	C	.	.	MAF_INRAE=21.519;MAF_USDA=16.471
NC_035090.1	30597726	.	C	T	.	.	MAF_INRAE=46.203;MAF_USDA=19.412
NC_035090.1	30597777	.	G	A	.	.	MAF_USDA=5.738
NC_035090.1	30597864	.	C	G	.	.	MAF_INRAE=47.468;MAF_USDA=10.588
NC_035090.1	30597886	.	C	A	.	.	MAF_USDA=15.294
NC_035090.1	30597926	.	T	C	.	.	MAF_INRAE=46.835;MAF_USDA=24.706
NC_035090.1	30597988	.	C	T	.	.	MAF_INRAE=7.595;MAF_USDA=4.706
NC_035090.1	30598076	.	C	G	.	.	MAF_INRAE=3.333
NC_035090.1	30598082	.	G	C	.	.	MAF_USDA=5.882
NC_035090.1	30598351	.	C	A	.	.	MAF_INRAE=4.167
NC_035090.1	30598471	.	C	G	.	.	MAF_USDA=2.459
NC_035090.1	30598491	.	A	T	.	.	MAF_USDA=4.918
NC_035090.1	30598798	.	C	T	.	.	MAF_INRAE=16.667;MAF_USDA=3.279
NC_035090.1	30598855	.	A	G	.	.	MAF_USDA=8.235
NC_035090.1	30598880	.	A	C	.	.	MAF_USDA=1.639
NC_035090.1	30598884	.	A	T	.	.	MAF_USDA=3.279
NC_035090.1	30598918	.	G	T	.	.	MAF_USDA=1.639
NC_035090.1	30598956	.	C	A	.	.	MAF_USDA=7.647
NC_035090.1	30599025	.	T	G	.	.	MAF_USDA=3.279
NC_035090.1	30599066	.	T	G	.	.	MAF_USDA=12.295
NC_035090.1	30599068	.	T	C	.	.	MAF_USDA=1.639
NC_035090.1	30599081	.	T	C	.	.	MAF_INRAE=5.833;MAF_USDA=18.824
NC_035090.1	30599115	.	G	A	.	.	MAF_USDA=4.706
NC_035090.1	30599135	.	C	T	.	.	MAF_INRAE=24.684;MAF_USDA=48.824
NC_035090.1	30599209	.	T	C	.	.	MAF_INRAE=16.667;MAF_USDA=3.279
NC_035090.1	30599253	.	G	A	.	.	MAF_USDA=5.882
NC_035090.1	30599255	.	G	A	.	.	MAF_INRAE=25.833;MAF_USDA=30.588
NC_035090.1	30599463	.	A	C	.	.	MAF_INRAE=3.333;MAF_USDA=1.639
NC_035090.1	30599513	.	C	T	.	.	MAF_USDA=1.639
NC_035090.1	30599593	.	G	A	.	.	MAF_USDA=4.098
NC_035090.1	30599596	.	A	T	.	.	MAF_USDA=4.098
NC_035090.1	30599623	.	G	C	.	.	MAF_INRAE=5.833;MAF_USDA=18.824
NC_035090.1	30599638	.	C	T	.	.	MAF_USDA=11.176
NC_035090.1	30599679	.	C	A	.	.	MAF_USDA=1.639
NC_035090.1	30599734	.	T	C	.	.	MAF_INRAE=24.051;MAF_USDA=40.0
NC_035090.1	30599805	.	T	A	.	.	MAF_INRAE=21.519;MAF_USDA=15.294
NC_035090.1	30599848	.	T	G	.	.	MAF_USDA=4.098
NC_035090.1	30599903	.	G	C	.	.	MAF_USDA=27.647
NC_035090.1	30599918	.	A	C	.	.	MAF_INRAE=16.667;MAF_USDA=3.529
NC_035090.1	30599949	.	G	A	.	.	MAF_USDA=45.833
NC_035090.1	30600013	.	T	G	.	.	MAF_USDA=2.459
NC_035090.1	30600075	.	G	A	.	.	MAF_INRAE=4.167
NC_035090.1	30600125	.	G	A	.	.	MAF_USDA=10.417
NC_035090.1	30600187	.	C	T	.	.	MAF_USDA=2.459
NC_035090.1	30600244	.	T	C	.	.	MAF_USDA=10.417
NC_035090.1	30600258	.	A	T	.	.	MAF_USDA=4.098
NC_035090.1	30600441	.	G	A	.	.	MAF_USDA=11.765
NC_035090.1	30600497	.	G	A	.	.	MAF_INRAE=46.203;MAF_USDA=32.353
NC_035090.1	30600591	.	A	T	.	.	MAF_USDA=1.639
NC_035090.1	30600593	.	G	T	.	.	MAF_USDA=15.294
NC_035090.1	30600602	.	T	A	.	.	MAF_INRAE=11.667
NC_035090.1	30600604	.	T	A	.	.	MAF_INRAE=5.0;MAF_USDA=1.639
NC_035090.1	30600636	.	T	C	.	.	MAF_USDA=5.882
NC_035090.1	30600652	.	G	A	.	.	MAF_USDA=14.706
NC_035090.1	30600672	.	A	C	.	.	MAF_USDA=10.417
NC_035090.1	30600687	.	C	A	.	.	MAF_USDA=1.639
NC_035090.1	30600694	.	G	T	.	.	MAF_INRAE=24.051;MAF_USDA=32.941
NC_035090.1	30600858	.	C	A	.	.	MAF_USDA=5.738
NC_035090.1	30600900	.	G	T	.	.	MAF_INRAE=5.833;MAF_USDA=10.417
NC_035090.1	30601005	.	G	A	.	.	MAF_INRAE=2.532;MAF_USDA=5.738
NC_035090.1	30601064	.	C	T	.	.	MAF_USDA=2.459
NC_035090.1	30601067	.	G	A	.	.	MAF_USDA=6.471
NC_035090.1	30601078	.	T	C	.	.	MAF_USDA=4.918
NC_035090.1	30601083	.	C	T	.	.	MAF_USDA=1.639
NC_035090.1	30601174	.	T	A	.	.	MAF_INRAE=1.667
NC_035090.1	30601205	.	C	T	.	.	MAF_INRAE=1.667
NC_035090.1	30601266	.	G	C	.	.	MAF_USDA=1.639
NC_035090.1	30601296	.	C	G	.	.	MAF_USDA=16.667
NC_035090.1	30601451	.	G	A	.	.	MAF_INRAE=5.833;MAF_USDA=3.529
NC_035090.1	30601569	.	G	A	.	.	MAF_USDA=3.279
NC_035090.1	30601629	.	A	T	.	.	MAF_USDA=2.459
NC_035090.1	30601673	.	C	A	.	.	MAF_INRAE=7.595;MAF_USDA=29.412
NC_035090.1	30601674	.	T	A	.	.	MAF_INRAE=3.333;MAF_USDA=29.412
NC_035090.1	30601797	.	G	A	.	.	MAF_INRAE=15.19
NC_035090.1	30601835	.	G	C	.	.	MAF_INRAE=3.333
NC_035090.1	30601863	.	T	C	.	.	MAF_USDA=1.639
NC_035090.1	30601907	.	T	C	.	.	MAF_INRAE=7.595;MAF_USDA=3.529
NC_035090.1	30601957	.	G	A	.	.	MAF_INRAE=16.667;MAF_USDA=3.571
NC_035090.1	30602109	.	G	A	.	.	MAF_USDA=2.941
NC_035090.1	30602297	.	T	C	.	.	MAF_USDA=2.459
NC_035090.1	30602461	.	T	G	.	.	MAF_USDA=4.167
NC_035090.1	30602970	.	G	A	.	.	MAF_INRAE=21.053;MAF_USDA=2.941
NC_035090.1	30602975	.	T	C	.	.	MAF_USDA=22.941
NC_035090.1	30603051	.	A	C	.	.	MAF_USDA=14.706
NC_035090.1	30603080	.	A	G	.	.	MAF_USDA=1.639
NC_035090.1	30603081	.	A	G	.	.	MAF_INRAE=46.203;MAF_USDA=11.176
NC_035090.1	30603107	.	G	A	.	.	MAF_USDA=14.118
NC_035090.1	30603115	.	C	T	.	.	MAF_INRAE=2.5;MAF_USDA=8.197
NC_035090.1	30603116	.	C	T	.	.	MAF_INRAE=2.5;MAF_USDA=6.25
NC_035090.1	30603117	.	T	A	.	.	MAF_USDA=2.083
NC_035090.1	30603170	.	C	T	.	.	MAF_USDA=4.167
NC_035090.1	30603264	.	A	G	.	.	MAF_INRAE=7.595;MAF_USDA=3.529
NC_035090.1	30603269	.	C	T	.	.	MAF_INRAE=25.949;MAF_USDA=22.353
NC_035090.1	30603326	.	A	G	.	.	MAF_USDA=5.882
NC_035090.1	30603330	.	A	G	.	.	MAF_USDA=12.353
NC_035090.1	30603341	.	T	C	.	.	MAF_USDA=2.459
NC_035090.1	30603496	.	G	A	.	.	MAF_USDA=11.176
NC_035090.1	30603580	.	G	A	.	.	MAF_USDA=20.0
NC_035090.1	30603589	.	G	T	.	.	MAF_INRAE=15.19;MAF_USDA=1.639
NC_035090.1	30603622	.	C	A	.	.	MAF_USDA=13.529
NC_035090.1	30603659	.	C	A	.	.	MAF_INRAE=3.333;MAF_USDA=4.098
NC_035090.1	30603717	.	G	A	.	.	MAF_USDA=13.529
NC_035090.1	30603758	.	G	T	.	.	MAF_INRAE=5.833;MAF_USDA=18.235
NC_035090.1	30603779	.	C	T	.	.	MAF_INRAE=4.167;MAF_USDA=2.459
NC_035090.1	30603801	.	C	T	.	.	MAF_USDA=1.639
NC_035090.1	30603856	.	T	C	.	.	MAF_USDA=14.118
NC_035090.1	30603991	.	A	G	.	.	MAF_USDA=15.294
NC_035090.1	30604017	.	T	C	.	.	MAF_USDA=2.459
NC_035090.1	30604032	.	A	G	.	.	MAF_USDA=2.459
NC_035090.1	30604057	.	C	T	.	.	MAF_INRAE=4.167
NC_035090.1	30604147	.	C	T	.	.	MAF_USDA=3.279
NC_035090.1	30604177	.	T	C	.	.	MAF_USDA=4.167
NC_035090.1	30604201	.	G	A	.	.	MAF_USDA=4.167
NC_035090.1	30604213	.	T	C	.	.	MAF_USDA=2.459
NC_035090.1	30604385	.	G	T	.	.	MAF_INRAE=48.734;MAF_USDA=6.471
NC_035090.1	30604388	.	A	C	.	.	MAF_USDA=1.639
NC_035090.1	30604391	.	G	A	.	.	MAF_USDA=12.5
NC_035090.1	30604405	.	A	G	.	.	MAF_USDA=2.459
NC_035090.1	30604417	.	A	C	.	.	MAF_USDA=1.639
NC_035090.1	30604424	.	A	T	.	.	MAF_USDA=4.167
NC_035090.1	30604490	.	T	C	.	.	MAF_INRAE=5.696;MAF_USDA=5.882
NC_035090.1	30604549	.	T	G	.	.	MAF_USDA=1.639
NC_035090.1	30604566	.	G	T	.	.	MAF_USDA=18.75
NC_035090.1	30604604	.	G	T	.	.	MAF_USDA=2.459
NC_035090.1	30604703	.	C	T	.	.	MAF_USDA=5.882
NC_035090.1	30604707	.	G	A	.	.	MAF_USDA=22.353
NC_035090.1	30604739	.	A	G	.	.	MAF_USDA=10.588
NC_035090.1	30604787	.	T	G	.	.	MAF_USDA=2.459
NC_035090.1	30604789	.	A	C	.	.	MAF_INRAE=26.582;MAF_USDA=48.235
NC_035090.1	30604809	.	A	C	.	.	MAF_USDA=2.459
NC_035090.1	30604832	.	A	C	.	.	MAF_USDA=24.706
NC_035090.1	30604859	.	T	A	.	.	MAF_USDA=10.656
NC_035090.1	30604863	.	G	A	.	.	MAF_INRAE=27.5;MAF_USDA=24.118
NC_035090.1	30604869	.	T	C	.	.	MAF_USDA=1.639
NC_035090.1	30604872	.	A	C	.	.	MAF_USDA=6.557
NC_035090.1	30604898	.	C	T	.	.	MAF_USDA=2.459
NC_035090.1	30604922	.	G	A	.	.	MAF_USDA=1.639
NC_035090.1	30604965	.	A	G	.	.	MAF_USDA=12.941
NC_035090.1	30604968	.	C	T	.	.	MAF_USDA=2.459
NC_035090.1	30605002	.	G	A	.	.	MAF_INRAE=48.101;MAF_USDA=5.882
NC_035090.1	30605048	.	T	G	.	.	MAF_INRAE=5.833;MAF_USDA=27.647
NC_035090.1	30605052	.	A	T	.	.	MAF_USDA=1.639
NC_035090.1	30605089	.	C	T	.	.	MAF_INRAE=16.667;MAF_USDA=3.279
NC_035090.1	30605173	.	A	T	.	.	MAF_USDA=1.639
NC_035090.1	30605196	.	T	G	.	.	MAF_INRAE=15.823;MAF_USDA=4.706
NC_035090.1	30605244	.	T	C	.	.	MAF_INRAE=16.667;MAF_USDA=2.459
NC_035090.1	30605279	.	C	T	.	.	MAF_INRAE=3.165;MAF_USDA=14.754
NC_035090.1	30605340	.	G	T	.	.	MAF_USDA=2.459
NC_035090.1	30605391	.	T	G	.	.	MAF_INRAE=22.5;MAF_USDA=42.941
NC_035090.1	30605400	.	A	G	.	.	MAF_USDA=4.098
NC_035090.1	30605403	.	T	A	.	.	MAF_USDA=14.754
NC_035090.1	30605433	.	T	A	.	.	MAF_USDA=1.639
NC_035090.1	30605437	.	A	G	.	.	MAF_USDA=11.667
NC_035090.1	30605445	.	G	T	.	.	MAF_USDA=1.667
NC_035090.1	30605478	.	C	A	.	.	MAF_USDA=11.31
NC_035090.1	30605553	.	T	C	.	.	MAF_USDA=2.5
NC_035090.1	30605564	.	C	T	.	.	MAF_USDA=2.083
NC_035090.1	30605565	.	G	T	.	.	MAF_USDA=4.167
NC_035090.1	30605566	.	C	G	.	.	MAF_USDA=2.083
NC_035090.1	30605571	.	C	T	.	.	MAF_USDA=2.083
NC_035090.1	30605576	.	G	C	.	.	MAF_INRAE=20.833;MAF_USDA=47.647
NC_035090.1	30605610	.	C	T	.	.	MAF_INRAE=5.833;MAF_USDA=19.412
NC_035090.1	30605688	.	C	T	.	.	MAF_USDA=13.529
NC_035090.1	30605701	.	G	T	.	.	MAF_USDA=5.882
NC_035090.1	30605762	.	T	G	.	.	MAF_USDA=4.167
NC_035090.1	30605819	.	A	C	.	.	MAF_USDA=13.529
NC_035090.1	30605823	.	T	A	.	.	MAF_INRAE=27.5;MAF_USDA=20.833
NC_035090.1	30605843	.	C	G	.	.	MAF_INRAE=33.544;MAF_USDA=14.706
NC_035090.1	30605853	.	G	T	.	.	MAF_USDA=14.583
NC_035090.1	30606024	.	C	G	.	.	MAF_INRAE=21.519;MAF_USDA=47.647
NC_035090.1	30606063	.	T	C	.	.	MAF_USDA=2.459
NC_035090.1	30606125	.	G	A	.	.	MAF_USDA=4.918
NC_035090.1	30606131	.	G	T	.	.	MAF_INRAE=21.053;MAF_USDA=2.941
NC_035090.1	30606258	.	G	A	.	.	MAF_USDA=1.639
NC_035090.1	30606281	.	C	A	.	.	MAF_USDA=6.471
NC_035090.1	30606330	.	G	T	.	.	MAF_INRAE=16.667
NC_035090.1	30606418	.	C	T	.	.	MAF_USDA=4.918
NC_035090.1	30606423	.	C	T	.	.	MAF_USDA=2.459
NC_035090.1	30606434	.	A	G	.	.	MAF_INRAE=21.519;MAF_USDA=47.647
NC_035090.1	30606722	.	T	C	.	.	MAF_USDA=2.459
NC_035090.1	30606869	.	C	A	.	.	MAF_USDA=1.639
NC_035090.1	30606899	.	G	T	.	.	MAF_USDA=2.459
NC_035090.1	30607183	.	A	T	.	.	MAF_USDA=1.639
NC_035090.1	30607346	.	G	T	.	.	MAF_INRAE=25.949;MAF_USDA=22.353
NC_035090.1	30607411	.	C	T	.	.	MAF_USDA=1.639
NC_035090.1	30607522	.	T	G	.	.	MAF_INRAE=18.354;MAF_USDA=15.294
NC_035090.1	30607534	.	C	A	.	.	MAF_USDA=4.098
NC_035090.1	30607631	.	G	A	.	.	MAF_USDA=4.918
NC_035090.1	30607663	.	T	C	.	.	MAF_USDA=3.279
NC_035090.1	30607730	.	T	C	.	.	MAF_USDA=1.639
NC_035090.1	30607739	.	A	G	.	.	MAF_INRAE=21.519;MAF_USDA=6.25
NC_035090.1	30607772	.	T	G	.	.	MAF_USDA=10.417
NC_035090.1	30607793	.	T	C	.	.	MAF_USDA=1.639
NC_035090.1	30608037	.	G	A	.	.	MAF_USDA=2.459
NC_035090.1	30608149	.	C	T	.	.	MAF_USDA=1.639
NC_035090.1	30608379	.	A	G	.	.	MAF_USDA=2.459
NC_035090.1	30608441	.	A	C	.	.	MAF_USDA=2.459
NC_035090.1	30608473	.	T	C	.	.	MAF_INRAE=5.833;MAF_USDA=25.882
NC_035090.1	30608485	.	G	T	.	.	MAF_INRAE=46.203
NC_035090.1	30608494	.	G	A	.	.	MAF_USDA=13.529
NC_035090.1	30608567	.	T	C	.	.	MAF_USDA=1.639
NC_035090.1	30608594	.	A	C	.	.	MAF_USDA=1.639
NC_035090.1	30608632	.	T	G	.	.	MAF_INRAE=22.152;MAF_USDA=26.471
NC_035090.1	30608634	.	C	T	.	.	MAF_INRAE=31.667;MAF_USDA=14.706
NC_035090.1	30608640	.	C	A	.	.	MAF_INRAE=34.177;MAF_USDA=14.706
NC_035090.1	30608658	.	C	T	.	.	MAF_USDA=5.294
NC_035090.1	30608681	.	G	A	.	.	MAF_INRAE=21.519;MAF_USDA=48.824
NC_035090.1	30608833	.	G	A	.	.	MAF_INRAE=21.519;MAF_USDA=28.235
NC_035090.1	30608856	.	G	T	.	.	MAF_INRAE=15.19;MAF_USDA=2.459
NC_035090.1	30608899	.	A	G	.	.	MAF_INRAE=22.785
NC_035090.1	30608925	.	G	A	.	.	MAF_INRAE=7.595;MAF_USDA=3.529
NC_035090.1	30608953	.	T	C	.	.	MAF_USDA=3.529
NC_035090.1	30609016	.	G	A	.	.	MAF_USDA=1.639
NC_035090.1	30609122	.	C	A	.	.	MAF_USDA=4.098
NC_035090.1	30609169	.	A	T	.	.	MAF_USDA=1.639
NC_035090.1	30609208	.	T	C	.	.	MAF_USDA=11.765
NC_035090.1	30609209	.	C	T	.	.	MAF_USDA=2.459
NC_035090.1	30609210	.	G	A	.	.	MAF_INRAE=2.532;MAF_USDA=13.115
NC_035090.1	30609243	.	G	T	.	.	MAF_USDA=1.639
NC_035090.1	30609291	.	C	T	.	.	MAF_INRAE=12.658;MAF_USDA=1.639
NC_035090.1	30609293	.	T	A	.	.	MAF_INRAE=11.667;MAF_USDA=1.639
NC_035090.1	30609298	.	A	G	.	.	MAF_USDA=11.176
NC_035090.1	30609333	.	G	C	.	.	MAF_USDA=2.941
NC_035090.1	30609338	.	G	A	.	.	MAF_INRAE=33.544;MAF_USDA=14.706
NC_035090.1	30609358	.	G	A	.	.	MAF_USDA=12.353
NC_035090.1	30609359	.	A	G	.	.	MAF_USDA=4.706
NC_035090.1	30609364	.	A	G	.	.	MAF_INRAE=21.519;MAF_USDA=30.588
NC_035090.1	30609443	.	A	C	.	.	MAF_USDA=20.0
NC_035090.1	30609480	.	T	C	.	.	MAF_USDA=21.176
NC_035090.1	30609559	.	T	C	.	.	MAF_USDA=1.639
NC_035090.1	30609572	.	T	A	.	.	MAF_INRAE=21.519;MAF_USDA=48.824
NC_035090.1	30609590	.	G	A	.	.	MAF_USDA=4.706
NC_035090.1	30609661	.	C	T	.	.	MAF_USDA=2.083
NC_035090.1	30609734	.	C	T	.	.	MAF_INRAE=5.833;MAF_USDA=3.529
NC_035090.1	30609739	.	A	G	.	.	MAF_USDA=4.098
NC_035090.1	30609755	.	A	G	.	.	MAF_INRAE=21.519;MAF_USDA=28.824
NC_035090.1	30609761	.	G	A	.	.	MAF_INRAE=4.167;MAF_USDA=1.639
NC_035090.1	30609803	.	C	T	.	.	MAF_USDA=4.706
NC_035090.1	30609804	.	G	A	.	.	MAF_USDA=2.459
NC_035090.1	30609899	.	C	T	.	.	MAF_USDA=2.459
NC_035090.1	30609928	.	A	C	.	.	MAF_USDA=1.639
NC_035090.1	30609930	.	A	G	.	.	MAF_USDA=4.118
NC_035090.1	30610005	.	T	G	.	.	MAF_USDA=2.459
NC_035090.1	30610013	.	C	T	.	.	MAF_USDA=3.279
NC_035090.1	30610060	.	T	C	.	.	MAF_INRAE=25.949;MAF_USDA=24.118
NC_035090.1	30610079	.	T	G	.	.	MAF_USDA=3.279
NC_035090.1	30610340	.	G	A	.	.	MAF_INRAE=4.167;MAF_USDA=1.639
NC_035090.1	30610734	.	T	C	.	.	MAF_INRAE=4.167;MAF_USDA=5.738
NC_035090.1	30610759	.	G	A	.	.	MAF_USDA=6.471
NC_035090.1	30610803	.	T	C	.	.	MAF_USDA=2.459
NC_035090.1	30611040	.	G	A	.	.	MAF_USDA=14.118
NC_035090.1	30611048	.	A	G	.	.	MAF_INRAE=18.354;MAF_USDA=12.941
NC_035090.1	30611088	.	C	T	.	.	MAF_USDA=1.639
NC_035090.1	30611099	.	C	A	.	.	MAF_USDA=2.941
NC_035090.1	30611667	.	C	G	.	.	MAF_USDA=8.333
NC_035090.1	30611701	.	G	C	.	.	MAF_USDA=1.639
NC_035090.1	30611757	.	A	G	.	.	MAF_USDA=1.639
NC_035090.1	30611769	.	A	T	.	.	MAF_USDA=3.279
NC_035090.1	30611775	.	A	C	.	.	MAF_USDA=8.235
NC_035090.1	30611863	.	A	C	.	.	MAF_USDA=4.706
NC_035090.1	30611915	.	A	T	.	.	MAF_INRAE=22.152;MAF_USDA=25.882
NC_035090.1	30611953	.	T	G	.	.	MAF_USDA=1.639
NC_035090.1	30611967	.	T	G	.	.	MAF_USDA=2.459
NC_035090.1	30612029	.	T	C	.	.	MAF_INRAE=48.101;MAF_USDA=6.471
NC_035090.1	30612145	.	T	C	.	.	MAF_INRAE=5.696;MAF_USDA=5.882
NC_035090.1	30612234	.	C	T	.	.	MAF_INRAE=7.595;MAF_USDA=4.118
NC_035090.1	30612358	.	A	G	.	.	MAF_INRAE=19.167
NC_035090.1	30612366	.	T	C	.	.	MAF_INRAE=16.667;MAF_USDA=6.557
NC_035090.1	30612369	.	C	T	.	.	MAF_USDA=2.459
NC_035090.1	30612380	.	G	T	.	.	MAF_INRAE=21.053;MAF_USDA=6.25
NC_035090.1	30612412	.	C	A	.	.	MAF_INRAE=16.667;MAF_USDA=2.459
NC_035090.1	30612420	.	C	G	.	.	MAF_USDA=2.941
NC_035090.1	30612449	.	G	T	.	.	MAF_USDA=3.279
NC_035090.1	30612464	.	G	A	.	.	MAF_USDA=1.639
NC_035090.1	30612474	.	G	T	.	.	MAF_INRAE=1.667
NC_035090.1	30612539	.	G	A	.	.	MAF_INRAE=5.063;MAF_USDA=2.353
NC_035090.1	30612550	.	C	T	.	.	MAF_USDA=7.059
NC_035090.1	30612933	.	A	T	.	.	MAF_USDA=11.176
NC_035090.1	30612939	.	G	A	.	.	MAF_INRAE=16.667;MAF_USDA=2.459
NC_035090.1	30613037	.	T	G	.	.	MAF_USDA=10.417
NC_035090.1	30613038	.	T	G	.	.	MAF_INRAE=37.975;MAF_USDA=27.083
NC_035090.1	30613039	.	G	T	.	.	MAF_INRAE=12.658;MAF_USDA=12.5
NC_035090.1	30613059	.	C	A	.	.	MAF_USDA=2.976
NC_035090.1	30613072	.	A	C	.	.	MAF_USDA=4.167
NC_035090.1	30613168	.	A	C	.	.	MAF_INRAE=7.595;MAF_USDA=7.059
NC_035090.1	30613196	.	A	G	.	.	MAF_USDA=3.279
NC_035090.1	30613249	.	A	C	.	.	MAF_USDA=4.167
NC_035090.1	30613357	.	T	A	.	.	MAF_INRAE=20.886;MAF_USDA=36.441
NC_035090.1	30613422	.	G	T	.	.	MAF_INRAE=44.937;MAF_USDA=14.706
NC_035090.1	30617770	.	A	T	.	.	MAF_INRAE=3.333
NC_035090.1	30617823	.	C	T	.	.	MAF_USDA=3.279
NC_035090.1	30617935	.	T	G	.	.	MAF_USDA=1.639
NC_035090.1	30617973	.	G	A	.	.	MAF_INRAE=45.57
NC_035090.1	30618029	.	G	T	.	.	MAF_INRAE=48.734;MAF_USDA=2.083
NC_035090.1	30618081	.	T	C	.	.	MAF_INRAE=21.519;MAF_USDA=36.885
NC_035090.1	30618110	.	C	T	.	.	MAF_USDA=8.824
NC_035090.1	30618122	.	A	G	.	.	MAF_USDA=1.639
NC_035090.1	30618183	.	A	G	.	.	MAF_USDA=2.941
NC_035090.1	30618192	.	T	G	.	.	MAF_INRAE=20.886;MAF_USDA=39.344
NC_035090.1	30618245	.	G	T	.	.	MAF_USDA=2.459
NC_035090.1	30618298	.	A	G	.	.	MAF_INRAE=2.532;MAF_USDA=14.754
NC_035090.1	30618305	.	A	C	.	.	MAF_USDA=2.459
NC_035090.1	30618306	.	G	C	.	.	MAF_INRAE=1.667;MAF_USDA=14.754
NC_035090.1	30618307	.	A	T	.	.	MAF_INRAE=1.667;MAF_USDA=14.754
NC_035090.1	30618313	.	G	A	.	.	MAF_INRAE=2.532;MAF_USDA=14.754
NC_035090.1	30618398	.	C	T	.	.	MAF_USDA=6.471
NC_035090.1	30618466	.	G	T	.	.	MAF_USDA=1.639
NC_035090.1	30618578	.	C	T	.	.	MAF_USDA=4.118
NC_035090.1	30618588	.	G	T	.	.	MAF_USDA=14.118
NC_035090.1	30618597	.	G	T	.	.	MAF_USDA=1.639
NC_035090.1	30618675	.	G	A	.	.	MAF_USDA=1.639
NC_035090.1	30618683	.	A	C	.	.	MAF_USDA=2.459
NC_035090.1	30618705	.	C	T	.	.	MAF_USDA=2.459
NC_035090.1	30618728	.	G	C	.	.	MAF_USDA=4.098
NC_035090.1	30618729	.	C	T	.	.	MAF_USDA=4.098
NC_035090.1	30618742	.	G	A	.	.	MAF_USDA=1.639
NC_035090.1	30618749	.	T	A	.	.	MAF_USDA=2.459
NC_035090.1	30618764	.	G	T	.	.	MAF_USDA=2.941
NC_035090.1	30619106	.	C	T	.	.	MAF_INRAE=7.595;MAF_USDA=4.118
NC_035090.1	30619234	.	C	A	.	.	MAF_USDA=4.918
NC_035090.1	30619280	.	T	A	.	.	MAF_INRAE=15.19;MAF_USDA=1.639
NC_035090.1	30619302	.	G	A	.	.	MAF_USDA=2.459
NC_035090.1	30619332	.	G	T	.	.	MAF_INRAE=21.519;MAF_USDA=39.412
NC_035090.1	30619341	.	A	T	.	.	MAF_USDA=2.353
NC_035090.1	30619343	.	A	T	.	.	MAF_USDA=2.353
NC_035090.1	30619349	.	A	T	.	.	MAF_INRAE=21.519;MAF_USDA=38.525
NC_035090.1	30619355	.	T	A	.	.	MAF_USDA=13.529
NC_035090.1	30619414	.	A	G	.	.	MAF_USDA=22.941
NC_035090.1	30619498	.	T	A	.	.	MAF_USDA=2.459
NC_035090.1	30619568	.	G	A	.	.	MAF_USDA=2.459
NC_035090.1	30619720	.	C	T	.	.	MAF_USDA=1.639
NC_035090.1	30619742	.	G	T	.	.	MAF_INRAE=16.667;MAF_USDA=2.459
NC_035090.1	30619763	.	C	T	.	.	MAF_INRAE=21.667
NC_035090.1	30619767	.	G	A	.	.	MAF_USDA=4.918
NC_035090.1	30619778	.	T	A	.	.	MAF_INRAE=20.886;MAF_USDA=32.787
NC_035090.1	30619835	.	G	A	.	.	MAF_USDA=9.412
NC_035090.1	30619910	.	T	A	.	.	MAF_USDA=5.738
NC_035090.1	30620056	.	C	A	.	.	MAF_INRAE=21.053;MAF_USDA=2.941
NC_035090.1	30620081	.	T	G	.	.	MAF_INRAE=22.152;MAF_USDA=33.607
NC_035090.1	30620128	.	A	T	.	.	MAF_USDA=10.417
NC_035090.1	30620194	.	G	C	.	.	MAF_USDA=3.279
NC_035090.1	30620227	.	G	C	.	.	MAF_INRAE=1.667
NC_035090.1	30620285	.	A	T	.	.	MAF_USDA=2.459
NC_035090.1	30620307	.	G	A	.	.	MAF_USDA=9.016
NC_035090.1	30620347	.	A	G	.	.	MAF_USDA=14.754
NC_035090.1	30620349	.	G	A	.	.	MAF_USDA=3.279
NC_035090.1	30620361	.	C	T	.	.	MAF_INRAE=3.333;MAF_USDA=6.471
NC_035090.1	30620368	.	T	G	.	.	MAF_USDA=4.098
NC_035090.1	30620380	.	A	C	.	.	MAF_USDA=4.098
NC_035090.1	30620382	.	A	C	.	.	MAF_USDA=4.098
NC_035090.1	30620387	.	T	A	.	.	MAF_USDA=18.852
NC_035090.1	30620391	.	T	G	.	.	MAF_USDA=13.934
NC_035090.1	30620424	.	A	T	.	.	MAF_USDA=3.279
NC_035090.1	30620451	.	C	T	.	.	MAF_INRAE=4.167
NC_035090.1	30620465	.	G	A	.	.	MAF_INRAE=5.833
NC_035090.1	30620481	.	T	A	.	.	MAF_INRAE=6.667
NC_035090.1	30620494	.	G	A	.	.	MAF_INRAE=50.0;MAF_USDA=8.333
NC_035090.1	30620495	.	G	A	.	.	MAF_INRAE=8.333;MAF_USDA=9.016
NC_035090.1	30620499	.	T	A	.	.	MAF_INRAE=9.167
NC_035090.1	30620524	.	A	T	.	.	MAF_INRAE=5.833
NC_035090.1	30620553	.	C	T	.	.	MAF_INRAE=3.333
NC_035090.1	30620554	.	G	T	.	.	MAF_INRAE=3.333
NC_035090.1	30620563	.	G	A	.	.	MAF_INRAE=5.833;MAF_USDA=10.417
NC_035090.1	30620698	.	T	G	.	.	MAF_USDA=8.824
NC_035090.1	30620776	.	A	C	.	.	MAF_INRAE=1.667
NC_035090.1	30620825	.	A	C	.	.	MAF_INRAE=4.167;MAF_USDA=5.0
NC_035090.1	30620839	.	G	A	.	.	MAF_USDA=2.459
NC_035090.1	30620849	.	G	A	.	.	MAF_USDA=2.459
NC_035090.1	30621000	.	A	T	.	.	MAF_USDA=13.529
NC_035090.1	30621188	.	G	A	.	.	MAF_USDA=1.639
NC_035090.1	30621213	.	T	G	.	.	MAF_USDA=25.294
NC_035090.1	30621248	.	T	A	.	.	MAF_USDA=8.824
NC_035090.1	30621255	.	G	A	.	.	MAF_USDA=4.167
NC_035090.1	30621259	.	G	C	.	.	MAF_USDA=4.167
NC_035090.1	30621358	.	G	T	.	.	MAF_INRAE=15.0;MAF_USDA=11.176
NC_035090.1	30621424	.	T	A	.	.	MAF_USDA=2.459
NC_035090.1	30621463	.	T	C	.	.	MAF_USDA=23.529
NC_035090.1	30621474	.	G	A	.	.	MAF_INRAE=44.937
NC_035090.1	30621496	.	A	T	.	.	MAF_USDA=1.639
NC_035090.1	30621512	.	G	A	.	.	MAF_USDA=4.167
NC_035090.1	30621526	.	A	G	.	.	MAF_INRAE=22.152;MAF_USDA=38.525
NC_035090.1	30621556	.	A	C	.	.	MAF_INRAE=49.367;MAF_USDA=5.882
NC_035090.1	30621680	.	T	C	.	.	MAF_USDA=31.967
NC_035090.1	30621713	.	G	C	.	.	MAF_USDA=6.25
NC_035090.1	30621734	.	G	A	.	.	MAF_USDA=10.0
NC_035090.1	30621813	.	G	A	.	.	MAF_USDA=2.459
NC_035090.1	30621873	.	C	G	.	.	MAF_USDA=9.412
NC_035090.1	30621927	.	G	T	.	.	MAF_USDA=14.706
NC_035090.1	30621970	.	C	A	.	.	MAF_USDA=14.706
NC_035090.1	30621990	.	C	T	.	.	MAF_USDA=6.25
NC_035090.1	30622001	.	G	A	.	.	MAF_INRAE=17.5;MAF_USDA=12.941
NC_035090.1	30622015	.	G	A	.	.	MAF_USDA=1.639
NC_035090.1	30622017	.	G	A	.	.	MAF_USDA=4.167
NC_035090.1	30622024	.	G	A	.	.	MAF_USDA=2.941
NC_035090.1	30622066	.	C	T	.	.	MAF_INRAE=16.667;MAF_USDA=3.529
NC_035090.1	30622088	.	G	A	.	.	MAF_USDA=1.639
NC_035090.1	30622113	.	G	T	.	.	MAF_USDA=3.279
NC_035090.1	30622222	.	G	A	.	.	MAF_USDA=2.459
NC_035090.1	30622224	.	T	C	.	.	MAF_USDA=14.118
NC_035090.1	30622279	.	T	G	.	.	MAF_INRAE=4.167
NC_035090.1	30622329	.	T	A	.	.	MAF_INRAE=22.785;MAF_USDA=34.426
NC_035090.1	30622447	.	T	C	.	.	MAF_USDA=14.706
NC_035090.1	30622448	.	T	G	.	.	MAF_USDA=14.706
NC_035090.1	30622449	.	T	G	.	.	MAF_USDA=9.412
NC_035090.1	30622458	.	C	T	.	.	MAF_INRAE=22.785;MAF_USDA=49.412
NC_035090.1	30622577	.	A	C	.	.	MAF_USDA=10.0
NC_035090.1	30622586	.	A	T	.	.	MAF_USDA=5.882
NC_035090.1	30622634	.	T	C	.	.	MAF_INRAE=22.152;MAF_USDA=38.525
NC_035090.1	30623001	.	T	G	.	.	MAF_INRAE=16.667;MAF_USDA=12.5
NC_035090.1	30623070	.	T	A	.	.	MAF_USDA=7.059
NC_035090.1	30623097	.	A	C	.	.	MAF_USDA=2.459
NC_035090.1	30623143	.	G	T	.	.	MAF_INRAE=4.167;MAF_USDA=1.667
NC_035090.1	30623150	.	A	T	.	.	MAF_USDA=5.882
NC_035090.1	30623213	.	T	C	.	.	MAF_USDA=13.529
NC_035090.1	30623337	.	G	A	.	.	MAF_USDA=14.118
NC_035090.1	30623373	.	G	A	.	.	MAF_USDA=2.459
NC_035090.1	30623422	.	C	A	.	.	MAF_INRAE=23.418;MAF_USDA=50.0
NC_035090.1	30623523	.	G	A	.	.	MAF_USDA=2.459
NC_035090.1	30623650	.	A	C	.	.	MAF_USDA=1.639
NC_035090.1	30623670	.	G	A	.	.	MAF_USDA=4.098
NC_035090.1	30623798	.	T	A	.	.	MAF_INRAE=21.053;MAF_USDA=2.941
NC_035090.1	30623863	.	A	T	.	.	MAF_INRAE=22.152;MAF_USDA=34.426
NC_035090.1	30623870	.	T	G	.	.	MAF_USDA=1.639
NC_035090.1	30623901	.	C	G	.	.	MAF_INRAE=5.696;MAF_USDA=5.294
NC_035090.1	30623913	.	C	A	.	.	MAF_INRAE=27.215;MAF_USDA=25.294
NC_035090.1	30623918	.	C	T	.	.	MAF_INRAE=22.785;MAF_USDA=47.647
NC_035090.1	30624012	.	C	A	.	.	MAF_USDA=1.639
NC_035090.1	30624047	.	G	A	.	.	MAF_INRAE=41.139;MAF_USDA=13.529
NC_035090.1	30624129	.	T	G	.	.	MAF_INRAE=15.833;MAF_USDA=3.529
NC_035090.1	30624130	.	G	T	.	.	MAF_INRAE=15.833;MAF_USDA=3.529
NC_035090.1	30624221	.	T	G	.	.	MAF_USDA=2.083
NC_035090.1	30624223	.	A	G	.	.	MAF_USDA=2.083
NC_035090.1	30624224	.	T	G	.	.	MAF_USDA=2.083
NC_035090.1	30624444	.	C	A	.	.	MAF_USDA=8.824
NC_035090.1	30624760	.	T	G	.	.	MAF_INRAE=22.152;MAF_USDA=34.426
NC_035090.1	30624826	.	A	C	.	.	MAF_USDA=14.118
NC_035090.1	30624828	.	G	T	.	.	MAF_INRAE=22.152;MAF_USDA=35.246
NC_035090.1	30624880	.	G	A	.	.	MAF_USDA=1.639
NC_035090.1	30624917	.	T	C	.	.	MAF_USDA=5.882
NC_035090.1	30624928	.	A	T	.	.	MAF_INRAE=40.506;MAF_USDA=12.353
NC_035090.1	30625032	.	C	T	.	.	MAF_USDA=1.639
NC_035090.1	30625134	.	C	G	.	.	MAF_INRAE=27.215;MAF_USDA=25.882
NC_035090.1	30625213	.	A	G	.	.	MAF_INRAE=1.667
NC_035090.1	30625325	.	T	A	.	.	MAF_INRAE=22.152;MAF_USDA=33.333
NC_035090.1	30625366	.	G	C	.	.	MAF_INRAE=21.053
NC_035090.1	30625444	.	C	T	.	.	MAF_USDA=22.941
NC_035090.1	30625586	.	A	G	.	.	MAF_INRAE=31.646;MAF_USDA=35.246
NC_035090.1	30625750	.	C	T	.	.	MAF_USDA=14.706
NC_035090.1	30625752	.	A	G	.	.	MAF_USDA=11.176
NC_035090.1	30625795	.	C	G	.	.	MAF_USDA=14.706
NC_035090.1	30625854	.	C	T	.	.	MAF_USDA=2.083
NC_035090.1	30625866	.	C	T	.	.	MAF_USDA=2.083
NC_035090.1	30625870	.	G	T	.	.	MAF_USDA=2.083
NC_035090.1	30625872	.	A	G	.	.	MAF_USDA=2.083
NC_035090.1	30626152	.	C	A	.	.	MAF_USDA=1.639
NC_035090.1	30626159	.	T	G	.	.	MAF_INRAE=31.646;MAF_USDA=34.426
NC_035090.1	30626260	.	A	T	.	.	MAF_USDA=2.941
NC_035090.1	30626299	.	A	C	.	.	MAF_INRAE=31.013;MAF_USDA=50.0
NC_035090.1	30626303	.	G	T	.	.	MAF_INRAE=30.833;MAF_USDA=35.294
NC_035090.1	30626424	.	G	A	.	.	MAF_USDA=1.639
NC_035090.1	30626446	.	C	G	.	.	MAF_USDA=14.118
NC_035090.1	30626499	.	T	G	.	.	MAF_USDA=34.783
NC_035090.1	30626568	.	C	T	.	.	MAF_INRAE=17.5;MAF_USDA=11.176
NC_035090.1	30626639	.	T	A	.	.	MAF_INRAE=31.579;MAF_USDA=20.833
NC_035090.1	30626640	.	G	T	.	.	MAF_USDA=18.75
NC_035090.1	30626657	.	C	G	.	.	MAF_USDA=1.667
NC_035090.1	30626659	.	A	C	.	.	MAF_USDA=1.639
NC_035090.1	30626661	.	A	G	.	.	MAF_INRAE=31.579;MAF_USDA=37.705
NC_035090.1	30627286	.	C	T	.	.	MAF_USDA=35.0
NC_035090.1	30627395	.	G	T	.	.	MAF_USDA=4.118
NC_035090.1	30627512	.	T	G	.	.	MAF_INRAE=31.646;MAF_USDA=33.607
NC_035090.1	30627518	.	C	A	.	.	MAF_INRAE=13.291;MAF_USDA=11.765
NC_035090.1	30627521	.	G	C	.	.	MAF_INRAE=7.5;MAF_USDA=11.765
NC_035090.1	30627523	.	C	T	.	.	MAF_INRAE=14.557;MAF_USDA=1.639
NC_035090.1	30627617	.	T	G	.	.	MAF_INRAE=31.646;MAF_USDA=36.066
NC_035090.1	30627732	.	G	A	.	.	MAF_USDA=3.529
NC_035090.1	30627744	.	T	G	.	.	MAF_INRAE=31.646
NC_035090.1	30627851	.	G	T	.	.	MAF_INRAE=31.646;MAF_USDA=36.066
NC_035090.1	30627853	.	A	C	.	.	MAF_USDA=7.059
NC_035090.1	30628014	.	G	A	.	.	MAF_USDA=2.941
NC_035090.1	30628033	.	T	A	.	.	MAF_USDA=2.353
NC_035090.1	30628046	.	C	A	.	.	MAF_INRAE=5.063;MAF_USDA=5.294
NC_035090.1	30628151	.	T	A	.	.	MAF_INRAE=31.646;MAF_USDA=36.885
NC_035090.1	30628152	.	T	A	.	.	MAF_INRAE=31.667;MAF_USDA=36.885
NC_035090.1	30628153	.	T	A	.	.	MAF_INRAE=31.667;MAF_USDA=36.885
NC_035090.1	30628155	.	G	A	.	.	MAF_USDA=2.459
NC_035090.1	30628160	.	A	C	.	.	MAF_INRAE=31.646;MAF_USDA=37.705
NC_035090.1	30628179	.	A	T	.	.	MAF_USDA=13.529
NC_035090.1	30628201	.	A	C	.	.	MAF_USDA=2.941
NC_035090.1	30628397	.	A	T	.	.	MAF_INRAE=1.667
NC_035090.1	30628446	.	A	G	.	.	MAF_INRAE=7.595;MAF_USDA=6.471
NC_035090.1	30628485	.	C	T	.	.	MAF_USDA=13.529
NC_035090.1	30628494	.	A	G	.	.	MAF_INRAE=6.329;MAF_USDA=12.353
NC_035090.1	30628521	.	C	G	.	.	MAF_USDA=1.639
NC_035090.1	30628551	.	T	G	.	.	MAF_INRAE=50.0;MAF_USDA=27.049
NC_035090.1	30628597	.	T	A	.	.	MAF_INRAE=5.0;MAF_USDA=4.706
NC_035090.1	30628624	.	A	C	.	.	MAF_INRAE=14.557;MAF_USDA=1.639
NC_035090.1	30628630	.	G	A	.	.	MAF_INRAE=14.557;MAF_USDA=1.639
NC_035090.1	30628650	.	G	A	.	.	MAF_USDA=15.294
NC_035090.1	30628714	.	T	A	.	.	MAF_USDA=5.882
NC_035090.1	30628718	.	T	C	.	.	MAF_INRAE=1.667;MAF_USDA=6.25
NC_035090.1	30628755	.	T	C	.	.	MAF_USDA=4.098
NC_035090.1	30628771	.	T	C	.	.	MAF_USDA=1.639
NC_035090.1	30628773	.	T	C	.	.	MAF_USDA=1.639
NC_035090.1	30628776	.	C	A	.	.	MAF_INRAE=5.696;MAF_USDA=5.882
NC_035090.1	30628792	.	G	A	.	.	MAF_USDA=4.918
NC_035090.1	30629074	.	T	G	.	.	MAF_USDA=3.529
NC_035090.1	30629143	.	T	C	.	.	MAF_INRAE=48.734;MAF_USDA=9.412
NC_035090.1	30629202	.	A	G	.	.	MAF_INRAE=24.051;MAF_USDA=48.235
NC_035090.1	30629229	.	G	A	.	.	MAF_USDA=2.083
NC_035090.1	30629398	.	C	T	.	.	MAF_INRAE=24.051;MAF_USDA=37.647
NC_035090.1	30629418	.	A	C	.	.	MAF_USDA=10.588
NC_035090.1	30629423	.	G	C	.	.	MAF_USDA=10.588
NC_035090.1	30629455	.	T	G	.	.	MAF_INRAE=48.734;MAF_USDA=28.824
NC_035090.1	30629506	.	T	A	.	.	MAF_INRAE=47.5
NC_035090.1	30629530	.	A	G	.	.	MAF_INRAE=20.253;MAF_USDA=13.529
NC_035090.1	30629579	.	A	T	.	.	MAF_INRAE=23.418;MAF_USDA=37.059
NC_035090.1	30629717	.	C	T	.	.	MAF_INRAE=24.051;MAF_USDA=39.412
NC_035090.1	30629742	.	G	A	.	.	MAF_INRAE=2.532;MAF_USDA=19.672
NC_035090.1	30629828	.	C	T	.	.	MAF_INRAE=21.519;MAF_USDA=39.412
NC_035090.1	30629877	.	T	C	.	.	MAF_USDA=1.639
NC_035090.1	30629974	.	C	T	.	.	MAF_USDA=1.639
NC_035090.1	30629975	.	T	G	.	.	MAF_USDA=1.639
NC_035090.1	30630087	.	G	A	.	.	MAF_USDA=1.639
NC_035090.1	30630157	.	A	T	.	.	MAF_USDA=2.459
NC_035090.1	30630178	.	G	A	.	.	MAF_USDA=10.0
NC_035090.1	30630190	.	G	T	.	.	MAF_INRAE=25.949;MAF_USDA=32.941
NC_035090.1	30630191	.	G	T	.	.	MAF_USDA=11.176
NC_035090.1	30630306	.	C	A	.	.	MAF_INRAE=5.833;MAF_USDA=26.471
NC_035090.1	30630388	.	C	T	.	.	MAF_USDA=4.098
NC_035090.1	30630470	.	C	A	.	.	MAF_USDA=2.353
NC_035090.1	30630535	.	G	T	.	.	MAF_USDA=2.459
NC_035090.1	30630588	.	C	T	.	.	MAF_INRAE=30.833
NC_035090.1	30630589	.	A	G	.	.	MAF_INRAE=30.833
NC_035090.1	30630609	.	G	A	.	.	MAF_INRAE=12.5
NC_035090.1	30630747	.	C	T	.	.	MAF_INRAE=13.291;MAF_USDA=5.882
NC_035090.1	30630773	.	T	A	.	.	MAF_USDA=4.706
NC_035090.1	30630815	.	A	C	.	.	MAF_USDA=5.294
NC_035090.1	30630817	.	A	C	.	.	MAF_USDA=5.294
NC_035090.1	30630950	.	C	T	.	.	MAF_INRAE=15.833;MAF_USDA=3.529
NC_035090.1	30631039	.	C	A	.	.	MAF_INRAE=43.333
NC_035090.1	30631082	.	G	A	.	.	MAF_INRAE=4.43;MAF_USDA=35.714
NC_035090.1	30631133	.	A	G	.	.	MAF_INRAE=4.43;MAF_USDA=30.588
NC_035090.1	30631268	.	C	T	.	.	MAF_INRAE=20.253;MAF_USDA=39.412
NC_035090.1	30631269	.	A	C	.	.	MAF_USDA=2.459
NC_035090.1	30631288	.	T	A	.	.	MAF_INRAE=22.785;MAF_USDA=32.353
NC_035090.1	30631373	.	C	A	.	.	MAF_INRAE=45.57
NC_035090.1	30631386	.	A	C	.	.	MAF_INRAE=45.57;MAF_USDA=1.639
NC_035090.1	30631443	.	A	C	.	.	MAF_USDA=1.639
NC_035090.1	30631580	.	C	T	.	.	MAF_USDA=1.639
NC_035090.1	30631662	.	A	G	.	.	MAF_INRAE=3.165;MAF_USDA=18.824
NC_035090.1	30631686	.	C	A	.	.	MAF_INRAE=18.354;MAF_USDA=27.647
NC_035090.1	30631748	.	C	T	.	.	MAF_INRAE=5.696;MAF_USDA=8.824
NC_035090.1	30631936	.	T	C	.	.	MAF_USDA=6.471
NC_035090.1	30631940	.	A	G	.	.	MAF_USDA=1.639
NC_035090.1	30631945	.	C	T	.	.	MAF_USDA=1.639
NC_035090.1	30631948	.	A	C	.	.	MAF_USDA=1.639
NC_035090.1	30631952	.	G	A	.	.	MAF_USDA=1.639
NC_035090.1	30631961	.	T	C	.	.	MAF_USDA=1.639
NC_035090.1	30631968	.	G	A	.	.	MAF_USDA=1.639
NC_035090.1	30631983	.	T	C	.	.	MAF_USDA=6.471
NC_035090.1	30631993	.	A	C	.	.	MAF_USDA=1.639
NC_035090.1	30632047	.	C	T	.	.	MAF_INRAE=5.833;MAF_USDA=27.059
NC_035090.1	30632048	.	G	A	.	.	MAF_INRAE=12.658;MAF_USDA=37.059
NC_035090.1	30632057	.	G	T	.	.	MAF_INRAE=5.833;MAF_USDA=19.412
NC_035090.1	30632061	.	A	G	.	.	MAF_USDA=10.417
NC_035090.1	30632064	.	T	C	.	.	MAF_USDA=10.417
NC_035090.1	30632067	.	T	G	.	.	MAF_USDA=10.417
NC_035090.1	30632069	.	A	G	.	.	MAF_USDA=10.417
NC_035090.1	30632154	.	C	T	.	.	MAF_INRAE=13.333;MAF_USDA=32.941
NC_035090.1	30632186	.	G	A	.	.	MAF_INRAE=4.167;MAF_USDA=4.167
NC_035090.1	30632211	.	A	T	.	.	MAF_INRAE=2.532;MAF_USDA=14.754
NC_035090.1	30632235	.	C	T	.	.	MAF_USDA=2.459
NC_035090.1	30632247	.	A	C	.	.	MAF_INRAE=3.165;MAF_USDA=30.588
NC_035090.1	30632263	.	G	A	.	.	MAF_USDA=3.529
NC_035090.1	30632386	.	C	T	.	.	MAF_INRAE=1.667
NC_035090.1	30632394	.	G	T	.	.	MAF_USDA=1.639
NC_035090.1	30633074	.	C	T	.	.	MAF_USDA=12.5
NC_035090.1	30633107	.	T	A	.	.	MAF_INRAE=3.165;MAF_USDA=32.353
NC_035090.1	30633128	.	C	T	.	.	MAF_INRAE=46.203
NC_035090.1	30633130	.	C	G	.	.	MAF_USDA=5.882
NC_035090.1	30633155	.	G	C	.	.	MAF_INRAE=3.333;MAF_USDA=5.738
NC_035090.1	30633203	.	T	G	.	.	MAF_INRAE=3.165;MAF_USDA=31.176
NC_035090.1	30633272	.	T	C	.	.	MAF_INRAE=3.333;MAF_USDA=1.639
NC_035090.1	30633512	.	T	C	.	.	MAF_INRAE=3.165;MAF_USDA=30.588
NC_035090.1	30633535	.	C	T	.	.	MAF_INRAE=5.833;MAF_USDA=3.529
NC_035090.1	30633538	.	G	A	.	.	MAF_INRAE=5.833;MAF_USDA=26.786
NC_035090.1	30633550	.	G	A	.	.	MAF_INRAE=3.333
NC_035090.1	30633599	.	A	C	.	.	MAF_INRAE=5.696;MAF_USDA=5.952
NC_035090.1	30633625	.	A	C	.	.	MAF_INRAE=12.5;MAF_USDA=32.353
NC_035090.1	30633686	.	A	G	.	.	MAF_INRAE=3.165;MAF_USDA=31.765
NC_035090.1	30633688	.	C	T	.	.	MAF_INRAE=4.167;MAF_USDA=8.235
NC_035090.1	30633703	.	G	A	.	.	MAF_INRAE=3.333;MAF_USDA=5.738
NC_035090.1	30633727	.	T	G	.	.	MAF_INRAE=5.833;MAF_USDA=3.529
NC_035090.1	30633771	.	G	A	.	.	MAF_INRAE=6.667;MAF_USDA=7.377
NC_035090.1	30633780	.	C	T	.	.	MAF_USDA=10.0
NC_035090.1	30633789	.	C	A	.	.	MAF_USDA=1.639
NC_035090.1	30633822	.	T	A	.	.	MAF_USDA=1.639
NC_035090.1	30633825	.	C	A	.	.	MAF_INRAE=12.658;MAF_USDA=36.471
NC_035090.1	30633831	.	G	A	.	.	MAF_INRAE=12.5;MAF_USDA=32.941
NC_035090.1	30633841	.	C	T	.	.	MAF_INRAE=3.333
NC_035090.1	30633924	.	C	A	.	.	MAF_INRAE=6.667;MAF_USDA=7.377
NC_035090.1	30633973	.	G	A	.	.	MAF_INRAE=32.278;MAF_USDA=12.353
NC_035090.1	30634042	.	T	C	.	.	MAF_USDA=5.294
NC_035090.1	30634058	.	G	C	.	.	MAF_INRAE=3.333;MAF_USDA=4.918
NC_035090.1	30634251	.	G	A	.	.	MAF_USDA=2.459
NC_035090.1	30634257	.	T	A	.	.	MAF_INRAE=5.263;MAF_USDA=36.471
NC_035090.1	30634268	.	G	T	.	.	MAF_USDA=25.0
NC_035090.1	30634408	.	C	T	.	.	MAF_USDA=18.824
NC_035090.1	30634485	.	C	T	.	.	MAF_INRAE=3.333
NC_035090.1	30634492	.	A	C	.	.	MAF_USDA=14.706
NC_035090.1	30634556	.	A	G	.	.	MAF_INRAE=38.608;MAF_USDA=4.918
NC_035090.1	30634717	.	A	G	.	.	MAF_INRAE=3.333;MAF_USDA=1.639
NC_035090.1	30634738	.	T	A	.	.	MAF_INRAE=12.5;MAF_USDA=38.824
NC_035090.1	30634771	.	T	C	.	.	MAF_INRAE=3.333;MAF_USDA=6.557
NC_035090.1	30634977	.	T	A	.	.	MAF_USDA=28.235
NC_035090.1	30634981	.	T	A	.	.	MAF_USDA=4.167
NC_035090.1	30634984	.	G	A	.	.	MAF_USDA=2.941
NC_035090.1	30635024	.	G	A	.	.	MAF_INRAE=12.658;MAF_USDA=35.882
NC_035090.1	30635072	.	A	C	.	.	MAF_INRAE=12.5;MAF_USDA=31.765
NC_035090.1	30635088	.	C	T	.	.	MAF_INRAE=12.658;MAF_USDA=1.639
NC_035090.1	30635090	.	G	A	.	.	MAF_USDA=1.639
NC_035090.1	30635116	.	C	T	.	.	MAF_USDA=3.279
NC_035090.1	30635232	.	GG	GA	.	.	MAF_USDA=31.25
NC_035090.1	30635296	.	T	G	.	.	MAF_INRAE=5.0;MAF_USDA=26.471
NC_035090.1	30635343	.	T	A	.	.	MAF_USDA=10.0
NC_035090.1	30635365	.	T	C	.	.	MAF_USDA=10.0
NC_035090.1	30635369	.	A	G	.	.	MAF_INRAE=3.333;MAF_USDA=5.738
NC_035090.1	30635416	.	C	T	.	.	MAF_INRAE=3.333;MAF_USDA=1.639
NC_035090.1	30635421	.	C	T	.	.	MAF_USDA=1.639
NC_035090.1	30635509	.	A	C	.	.	MAF_USDA=9.639
NC_035090.1	30635605	.	T	G	.	.	MAF_USDA=5.294
NC_035090.1	30635708	.	A	T	.	.	MAF_INRAE=11.667;MAF_USDA=29.412
NC_035090.1	30635792	.	G	C	.	.	MAF_USDA=1.639
NC_035090.1	30635834	.	C	A	.	.	MAF_USDA=8.824
NC_035090.1	30635877	.	A	T	.	.	MAF_INRAE=21.053
NC_035090.1	30635899	.	G	A	.	.	MAF_USDA=1.639
NC_035090.1	30636700	.	G	A	.	.	MAF_USDA=30.435
NC_035090.1	30636718	.	A	G	.	.	MAF_USDA=16.667
NC_035090.1	30636774	.	C	T	.	.	MAF_USDA=27.083
NC_035090.1	30636789	.	A	C	.	.	MAF_USDA=20.833
NC_035090.1	30636926	.	C	A	.	.	MAF_USDA=2.586
NC_035090.1	30636950	.	C	A	.	.	MAF_USDA=38.272
NC_035090.1	30637020	.	T	C	.	.	MAF_USDA=3.39
NC_035090.1	30637051	.	C	T	.	.	MAF_INRAE=16.667;MAF_USDA=39.506
NC_035090.1	30637052	.	G	A	.	.	MAF_INRAE=3.333;MAF_USDA=3.39
NC_035090.1	30637053	.	G	T	.	.	MAF_INRAE=3.333;MAF_USDA=3.39
NC_035090.1	30637056	.	G	A	.	.	MAF_USDA=4.819
NC_035090.1	30637109	.	T	C	.	.	MAF_INRAE=15.833;MAF_USDA=39.157
NC_035090.1	30637139	.	C	A	.	.	MAF_INRAE=15.833;MAF_USDA=39.157
NC_035090.1	30637179	.	T	A	.	.	MAF_INRAE=15.833;MAF_USDA=23.81
NC_035090.1	30637181	.	T	G	.	.	MAF_INRAE=15.833;MAF_USDA=36.905
NC_035090.1	30637195	.	G	A	.	.	MAF_USDA=1.639
NC_035090.1	30637196	.	A	T	.	.	MAF_USDA=1.639
NC_035090.1	30637197	.	G	A	.	.	MAF_USDA=1.639
NC_035090.1	30637199	.	G	T	.	.	MAF_USDA=1.639
NC_035090.1	30637203	.	T	G	.	.	MAF_INRAE=1.667
NC_035090.1	30637208	.	A	T	.	.	MAF_USDA=9.836
NC_035090.1	30637257	.	C	A	.	.	MAF_INRAE=15.833;MAF_USDA=38.554
NC_035090.1	30637282	.	C	T	.	.	MAF_INRAE=15.833;MAF_USDA=39.157
NC_035090.1	30637306	.	G	A	.	.	MAF_INRAE=15.833;MAF_USDA=37.805
NC_035090.1	30637324	.	C	T	.	.	MAF_INRAE=15.833;MAF_USDA=37.952
NC_035090.1	30637344	.	G	T	.	.	MAF_INRAE=15.833;MAF_USDA=37.349
NC_035090.1	30637371	.	G	T	.	.	MAF_USDA=2.083
NC_035090.1	30637372	.	C	T	.	.	MAF_USDA=13.855
NC_035090.1	30637391	.	T	A	.	.	MAF_USDA=1.639
NC_035090.1	30637416	.	G	A	.	.	MAF_USDA=4.918
NC_035090.1	30637437	.	C	A	.	.	MAF_USDA=35.882
NC_035090.1	30637440	.	T	G	.	.	MAF_USDA=25.0
NC_035090.1	30637462	.	G	A	.	.	MAF_USDA=35.294
NC_035090.1	30637498	.	G	C	.	.	MAF_USDA=10.241
NC_035090.1	30637503	.	T	C	.	.	MAF_USDA=24.699
NC_035090.1	30637571	.	C	A	.	.	MAF_USDA=10.588
NC_035090.1	30637616	.	A	T	.	.	MAF_USDA=4.348
NC_035090.1	30637804	.	T	G	.	.	MAF_USDA=38.235
NC_035090.1	30637805	.	C	T	.	.	MAF_USDA=40.588
NC_035090.1	30637819	.	T	A	.	.	MAF_USDA=42.353
NC_035090.1	30637918	.	T	C	.	.	MAF_INRAE=3.165;MAF_USDA=20.588
NC_035090.1	30637967	.	G	T	.	.	MAF_INRAE=2.5;MAF_USDA=5.738
NC_035090.1	30638107	.	C	T	.	.	MAF_USDA=2.459
NC_035090.1	30638115	.	G	T	.	.	MAF_INRAE=39.241;MAF_USDA=4.918
NC_035090.1	30638123	.	C	T	.	.	MAF_USDA=1.639
NC_035090.1	30638181	.	A	T	.	.	MAF_USDA=1.639
NC_035090.1	30638265	.	C	T	.	.	MAF_USDA=2.083
NC_035090.1	30638274	.	A	G	.	.	MAF_INRAE=3.165;MAF_USDA=22.353
NC_035090.1	30638327	.	C	T	.	.	MAF_INRAE=41.139;MAF_USDA=4.918
NC_035090.1	30638346	.	A	T	.	.	MAF_INRAE=5.696;MAF_USDA=8.824
NC_035090.1	30638382	.	A	G	.	.	MAF_INRAE=12.658;MAF_USDA=1.639
NC_035090.1	30638396	.	G	T	.	.	MAF_INRAE=12.658;MAF_USDA=34.118
NC_035090.1	30638475	.	G	A	.	.	MAF_INRAE=12.658;MAF_USDA=42.941
NC_035090.1	30638625	.	C	G	.	.	MAF_USDA=6.471
NC_035090.1	30638764	.	A	C	.	.	MAF_USDA=4.167
NC_035090.1	30638797	.	G	A	.	.	MAF_INRAE=31.013;MAF_USDA=13.529
NC_035090.1	30638798	.	G	A	.	.	MAF_USDA=4.918
NC_035090.1	30638864	.	T	G	.	.	MAF_INRAE=37.975;MAF_USDA=4.918
NC_035090.1	30638878	.	G	C	.	.	MAF_USDA=2.459
NC_035090.1	30638893	.	T	C	.	.	MAF_INRAE=12.658;MAF_USDA=9.412
NC_035090.1	30638894	.	A	C	.	.	MAF_INRAE=2.5;MAF_USDA=21.765
NC_035090.1	30638963	.	T	C	.	.	MAF_USDA=1.639
NC_035090.1	30638964	.	A	G	.	.	MAF_USDA=2.083
NC_035090.1	30639031	.	C	G	.	.	MAF_INRAE=14.167;MAF_USDA=16.667
NC_035090.1	30639042	.	T	C	.	.	MAF_INRAE=21.053;MAF_USDA=7.647
NC_035090.1	30639087	.	T	C	.	.	MAF_USDA=1.639
NC_035090.1	30639197	.	T	C	.	.	MAF_USDA=2.459
NC_035090.1	30639205	.	C	T	.	.	MAF_INRAE=21.519;MAF_USDA=44.118
NC_035090.1	30639232	.	G	A	.	.	MAF_INRAE=4.167
NC_035090.1	30639236	.	A	G	.	.	MAF_INRAE=21.519;MAF_USDA=42.941
NC_035090.1	30639372	.	G	A	.	.	MAF_INRAE=12.658
NC_035090.1	30639464	.	G	A	.	.	MAF_INRAE=5.833;MAF_USDA=16.667
NC_035090.1	30639600	.	C	A	.	.	MAF_INRAE=12.658;MAF_USDA=42.353
NC_035090.1	30639623	.	T	C	.	.	MAF_INRAE=12.658;MAF_USDA=41.667
NC_035090.1	30639667	.	C	G	.	.	MAF_INRAE=12.658;MAF_USDA=41.176
NC_035090.1	30639683	.	T	A	.	.	MAF_INRAE=3.333;MAF_USDA=1.639
NC_035090.1	30639704	.	T	G	.	.	MAF_USDA=3.279
NC_035090.1	30639739	.	G	T	.	.	MAF_INRAE=12.658
NC_035090.1	30639822	.	C	T	.	.	MAF_USDA=15.294
NC_035090.1	30639869	.	C	T	.	.	MAF_INRAE=25.316;MAF_USDA=44.118
NC_035090.1	30640048	.	T	G	.	.	MAF_USDA=2.459
NC_035090.1	30640137	.	A	T	.	.	MAF_USDA=6.25
NC_035090.1	30640169	.	T	G	.	.	MAF_INRAE=22.785;MAF_USDA=50.0
NC_035090.1	30640178	.	G	A	.	.	MAF_USDA=5.882
NC_035090.1	30640200	.	C	G	.	.	MAF_INRAE=12.658;MAF_USDA=2.459
NC_035090.1	30640357	.	T	C	.	.	MAF_INRAE=6.962;MAF_USDA=10.588
NC_035090.1	30640390	.	C	G	.	.	MAF_USDA=7.647
NC_035090.1	30640458	.	C	A	.	.	MAF_USDA=1.639
NC_035090.1	30640540	.	T	A	.	.	MAF_USDA=1.639
NC_035090.1	30640568	.	A	T	.	.	MAF_USDA=2.459
NC_035090.1	30640591	.	A	T	.	.	MAF_USDA=7.059
NC_035090.1	30640608	.	T	C	.	.	MAF_INRAE=27.848;MAF_USDA=47.059
NC_035090.1	30640633	.	C	T	.	.	MAF_USDA=1.639
NC_035090.1	30640677	.	T	A	.	.	MAF_USDA=3.279
NC_035090.1	30640767	.	A	C	.	.	MAF_INRAE=17.722;MAF_USDA=47.059
NC_035090.1	30640786	.	T	C	.	.	MAF_INRAE=16.456;MAF_USDA=21.765
NC_035090.1	30640803	.	C	T	.	.	MAF_USDA=6.557
NC_035090.1	30640851	.	C	T	.	.	MAF_INRAE=17.089;MAF_USDA=35.294
NC_035090.1	30640923	.	C	T	.	.	MAF_INRAE=19.62;MAF_USDA=41.765
NC_035090.1	30640956	.	C	G	.	.	MAF_INRAE=16.456;MAF_USDA=30.0
NC_035090.1	30641045	.	G	T	.	.	MAF_INRAE=13.291;MAF_USDA=2.941
NC_035090.1	30641076	.	T	A	.	.	MAF_USDA=4.098
NC_035090.1	30641089	.	A	G	.	.	MAF_USDA=6.557
NC_035090.1	30641113	.	C	A	.	.	MAF_USDA=1.639
NC_035090.1	30641158	.	A	T	.	.	MAF_USDA=2.353
NC_035090.1	30641182	.	G	A	.	.	MAF_USDA=3.279
NC_035090.1	30641306	.	A	G	.	.	MAF_INRAE=17.089;MAF_USDA=21.176
NC_035090.1	30641344	.	C	T	.	.	MAF_INRAE=16.456;MAF_USDA=20.588
NC_035090.1	30641362	.	C	A	.	.	MAF_INRAE=16.456;MAF_USDA=20.588
NC_035090.1	30641374	.	A	C	.	.	MAF_INRAE=3.333
NC_035090.1	30641403	.	G	A	.	.	MAF_USDA=2.941
NC_035090.1	30641459	.	C	T	.	.	MAF_USDA=5.294
NC_035090.1	30641465	.	T	G	.	.	MAF_USDA=1.639
NC_035090.1	30641536	.	T	G	.	.	MAF_USDA=18.852
NC_035090.1	30641674	.	G	A	.	.	MAF_USDA=8.696
NC_035090.1	30642184	.	T	A	.	.	MAF_USDA=4.167
NC_035090.1	30642239	.	G	A	.	.	MAF_USDA=6.25
NC_035090.1	30642375	.	A	G	.	.	MAF_USDA=4.762
NC_035090.1	30642394	.	T	G	.	.	MAF_USDA=16.667
NC_035090.1	30642558	.	G	C	.	.	MAF_INRAE=2.5;MAF_USDA=4.098
NC_035090.1	30642598	.	T	C	.	.	MAF_USDA=3.279
NC_035090.1	30642734	.	A	G	.	.	MAF_USDA=1.639
NC_035090.1	30642739	.	A	C	.	.	MAF_USDA=17.213
NC_035090.1	30642825	.	G	A	.	.	MAF_INRAE=22.785;MAF_USDA=48.235
NC_035090.1	30643049	.	T	G	.	.	MAF_USDA=27.647
NC_035090.1	30643140	.	G	A	.	.	MAF_USDA=28.235
NC_035090.1	30643166	.	C	T	.	.	MAF_USDA=5.294
NC_035090.1	30643201	.	C	T	.	.	MAF_USDA=14.118
NC_035090.1	30643242	.	C	A	.	.	MAF_USDA=1.639
NC_035090.1	30643267	.	G	A	.	.	MAF_INRAE=24.684;MAF_USDA=32.353
NC_035090.1	30643300	.	T	C	.	.	MAF_USDA=1.639
NC_035090.1	30643402	.	G	A	.	.	MAF_INRAE=12.658;MAF_USDA=1.639
NC_035090.1	30643519	.	A	G	.	.	MAF_USDA=7.647
NC_035090.1	30643602	.	A	G	.	.	MAF_INRAE=5.063;MAF_USDA=2.353
NC_035090.1	30643699	.	A	C	.	.	MAF_INRAE=24.684;MAF_USDA=28.824
NC_035090.1	30643700	.	C	T	.	.	MAF_USDA=5.738
NC_035090.1	30643725	.	G	A	.	.	MAF_INRAE=1.667
NC_035090.1	30643739	.	A	C	.	.	MAF_INRAE=5.263
NC_035090.1	30643769	.	T	G	.	.	MAF_USDA=1.639
NC_035090.1	30644085	.	C	A	.	.	MAF_USDA=1.639
NC_035090.1	30644752	.	G	T	.	.	MAF_USDA=1.639
NC_035090.1	30644796	.	C	T	.	.	MAF_USDA=3.279
NC_035090.1	30644824	.	T	A	.	.	MAF_INRAE=27.848;MAF_USDA=25.882
NC_035090.1	30644830	.	G	C	.	.	MAF_USDA=6.471
NC_035090.1	30644836	.	G	T	.	.	MAF_INRAE=27.848;MAF_USDA=25.294
NC_035090.1	30644896	.	G	A	.	.	MAF_INRAE=19.62;MAF_USDA=47.059
NC_035090.1	30645074	.	C	G	.	.	MAF_USDA=5.882
NC_035090.1	30645085	.	C	G	.	.	MAF_INRAE=23.418;MAF_USDA=48.824
NC_035090.1	30645122	.	T	G	.	.	MAF_INRAE=15.833;MAF_USDA=1.639
NC_035090.1	30645366	.	A	G	.	.	MAF_USDA=1.639
NC_035090.1	30645388	.	G	A	.	.	MAF_INRAE=23.418;MAF_USDA=42.353
NC_035090.1	30645413	.	T	A	.	.	MAF_INRAE=2.532;MAF_USDA=23.529
NC_035090.1	30645510	.	C	T	.	.	MAF_USDA=5.294
NC_035090.1	30645544	.	G	A	.	.	MAF_INRAE=3.333;MAF_USDA=3.279
NC_035090.1	30645735	.	A	C	.	.	MAF_INRAE=23.418;MAF_USDA=42.353
NC_035090.1	30645849	.	C	T	.	.	MAF_USDA=1.765
NC_035090.1	30645927	.	G	A	.	.	MAF_USDA=2.459
NC_035090.1	30646009	.	G	A	.	.	MAF_INRAE=22.785;MAF_USDA=45.294
NC_035090.1	30646165	.	G	C	.	.	MAF_USDA=1.639
NC_035090.1	30646252	.	C	T	.	.	MAF_USDA=11.765
NC_035090.1	30646400	.	G	A	.	.	MAF_INRAE=19.62;MAF_USDA=40.0
NC_035090.1	30646422	.	G	A	.	.	MAF_INRAE=19.62;MAF_USDA=40.0
NC_035090.1	30646445	.	A	G	.	.	MAF_INRAE=20.253;MAF_USDA=40.588
NC_035090.1	30646452	.	C	T	.	.	MAF_INRAE=26.582;MAF_USDA=31.176
NC_035090.1	30646478	.	C	G	.	.	MAF_USDA=1.639
NC_035090.1	30646493	.	G	A	.	.	MAF_USDA=5.294
NC_035090.1	30646538	.	G	T	.	.	MAF_USDA=3.279
NC_035090.1	30646570	.	G	C	.	.	MAF_USDA=3.279
NC_035090.1	30646576	.	G	A	.	.	MAF_INRAE=12.658;MAF_USDA=5.738
NC_035090.1	30646583	.	A	G	.	.	MAF_INRAE=36.076;MAF_USDA=7.647
NC_035090.1	30646615	.	T	G	.	.	MAF_USDA=2.459
NC_035090.1	30646654	.	A	G	.	.	MAF_USDA=6.557
NC_035090.1	30646658	.	A	C	.	.	MAF_INRAE=17.5;MAF_USDA=43.443
NC_035090.1	30646669	.	A	G	.	.	MAF_USDA=9.836
NC_035090.1	30646755	.	G	T	.	.	MAF_INRAE=27.848;MAF_USDA=8.333
NC_035090.1	30646831	.	G	A	.	.	MAF_INRAE=3.333;MAF_USDA=4.098
NC_035090.1	30646869	.	A	T	.	.	MAF_INRAE=21.053;MAF_USDA=2.941
NC_035090.1	30646955	.	G	A	.	.	MAF_USDA=3.529
NC_035090.1	30646972	.	G	T	.	.	MAF_USDA=1.639
NC_035090.1	30646993	.	G	C	.	.	MAF_INRAE=15.833;MAF_USDA=2.459
NC_035090.1	30646996	.	G	A	.	.	MAF_INRAE=2.532;MAF_USDA=15.882
NC_035090.1	30647018	.	C	A	.	.	MAF_USDA=5.882
NC_035090.1	30647070	.	A	G	.	.	MAF_INRAE=27.5;MAF_USDA=14.583
NC_035090.1	30647142	.	A	T	.	.	MAF_USDA=4.918
NC_035090.1	30647293	.	A	C	.	.	MAF_INRAE=29.114;MAF_USDA=22.353
NC_035090.1	30647460	.	A	T	.	.	MAF_INRAE=10.127
NC_035090.1	30647550	.	G	A	.	.	MAF_USDA=3.529
NC_035090.1	30647677	.	C	T	.	.	MAF_INRAE=15.833
NC_035090.1	30647783	.	T	G	.	.	MAF_INRAE=18.333;MAF_USDA=23.913
NC_035090.1	30647956	.	G	A	.	.	MAF_USDA=3.279
NC_035090.1	30648082	.	G	T	.	.	MAF_INRAE=4.167;MAF_USDA=2.459
NC_035090.1	30648175	.	C	T	.	.	MAF_INRAE=2.532;MAF_USDA=6.557
NC_035090.1	30648202	.	C	T	.	.	MAF_INRAE=4.167;MAF_USDA=6.471
NC_035090.1	30648243	.	A	G	.	.	MAF_INRAE=46.203
NC_035090.1	30648265	.	A	G	.	.	MAF_USDA=1.639
NC_035090.1	30648295	.	A	T	.	.	MAF_USDA=1.639
NC_035090.1	30648371	.	C	T	.	.	MAF_INRAE=3.333;MAF_USDA=4.098
NC_035090.1	30648382	.	A	G	.	.	MAF_USDA=1.176
NC_035090.1	30648421	.	G	T	.	.	MAF_INRAE=1.667;MAF_USDA=5.294
NC_035090.1	30648675	.	A	T	.	.	MAF_USDA=5.0
NC_035090.1	30648717	.	A	C	.	.	MAF_INRAE=3.333
NC_035090.1	30648747	.	G	A	.	.	MAF_INRAE=5.063;MAF_USDA=4.706
NC_035090.1	30648778	.	G	T	.	.	MAF_USDA=3.279
NC_035090.1	30648834	.	T	C	.	.	MAF_USDA=1.639
NC_035090.1	30648876	.	A	G	.	.	MAF_INRAE=1.667
NC_035090.1	30648911	.	A	C	.	.	MAF_INRAE=20.886;MAF_USDA=46.721
NC_035090.1	30648985	.	A	T	.	.	MAF_USDA=1.639
NC_035090.1	30649356	.	G	A	.	.	MAF_USDA=4.762
NC_035090.1	30649403	.	G	A	.	.	MAF_USDA=3.279
NC_035090.1	30649532	.	G	A	.	.	MAF_USDA=6.25
NC_035090.1	30649669	.	G	T	.	.	MAF_USDA=2.459
NC_035090.1	30649752	.	G	T	.	.	MAF_USDA=2.083
NC_035090.1	30649762	.	A	G	.	.	MAF_USDA=18.75
NC_035090.1	30649766	.	C	G	.	.	MAF_USDA=37.5
NC_035090.1	30649788	.	T	A	.	.	MAF_USDA=3.333
NC_035090.1	30649968	.	G	T	.	.	MAF_USDA=2.459
NC_035090.1	30650094	.	C	T	.	.	MAF_USDA=1.639
NC_035090.1	30650106	.	C	T	.	.	MAF_USDA=4.098
NC_035090.1	30650123	.	T	C	.	.	MAF_USDA=1.639
NC_035090.1	30650197	.	G	C	.	.	MAF_USDA=2.083
NC_035090.1	30650211	.	A	C	.	.	MAF_INRAE=19.62;MAF_USDA=38.235
NC_035090.1	30650220	.	A	G	.	.	MAF_INRAE=19.62;MAF_USDA=38.235
NC_035090.1	30650221	.	G	C	.	.	MAF_INRAE=19.167;MAF_USDA=42.353
NC_035090.1	30650222	.	C	A	.	.	MAF_USDA=2.459
NC_035090.1	30650227	.	C	A	.	.	MAF_INRAE=19.62;MAF_USDA=39.412
NC_035090.1	30650264	.	T	C	.	.	MAF_INRAE=5.696;MAF_USDA=5.882
NC_035090.1	30650293	.	T	G	.	.	MAF_INRAE=2.532;MAF_USDA=10.656
NC_035090.1	30650525	.	G	A	.	.	MAF_INRAE=5.0;MAF_USDA=15.882
NC_035090.1	30650638	.	A	G	.	.	MAF_USDA=1.667
NC_035090.1	30650750	.	G	A	.	.	MAF_USDA=1.695
NC_035090.1	30650912	.	C	T	.	.	MAF_USDA=3.279
NC_035090.1	30650934	.	G	A	.	.	MAF_USDA=2.459
NC_035090.1	30650982	.	T	C	.	.	MAF_INRAE=2.532;MAF_USDA=11.475
NC_035090.1	30651043	.	A	C	.	.	MAF_USDA=8.235
NC_035090.1	30651229	.	C	T	.	.	MAF_INRAE=3.333;MAF_USDA=6.557
NC_035090.1	30651231	.	C	T	.	.	MAF_INRAE=25.949;MAF_USDA=42.941
NC_035090.1	30651265	.	C	T	.	.	MAF_USDA=2.459
NC_035090.1	30651377	.	G	A	.	.	MAF_USDA=5.738
NC_035090.1	30651381	.	C	A	.	.	MAF_USDA=2.459
NC_035090.1	30651420	.	C	A	.	.	MAF_USDA=2.459
NC_035090.1	30651439	.	C	T	.	.	MAF_USDA=1.639
NC_035090.1	30651460	.	C	A	.	.	MAF_INRAE=8.228;MAF_USDA=12.353
NC_035090.1	30651467	.	C	G	.	.	MAF_INRAE=3.333;MAF_USDA=4.098
NC_035090.1	30651671	.	C	T	.	.	MAF_USDA=10.588
NC_035090.1	30651674	.	T	C	.	.	MAF_INRAE=15.19;MAF_USDA=12.295
NC_035090.1	30651777	.	T	G	.	.	MAF_USDA=1.639
NC_035090.1	30651864	.	G	A	.	.	MAF_INRAE=12.658;MAF_USDA=4.918
NC_035090.1	30651901	.	G	A	.	.	MAF_USDA=1.639
NC_035090.1	30651920	.	T	G	.	.	MAF_USDA=4.098
NC_035090.1	30651930	.	G	A	.	.	MAF_INRAE=17.089;MAF_USDA=23.529
NC_035090.1	30651969	.	C	A	.	.	MAF_USDA=1.639
NC_035090.1	30652135	.	G	A	.	.	MAF_INRAE=15.19;MAF_USDA=9.836
NC_035090.1	30652159	.	C	A	.	.	MAF_USDA=3.279
NC_035090.1	30652194	.	C	A	.	.	MAF_INRAE=12.658;MAF_USDA=2.459
NC_035090.1	30652239	.	A	T	.	.	MAF_USDA=2.459
NC_035090.1	30652243	.	A	C	.	.	MAF_INRAE=21.053;MAF_USDA=1.639
NC_035090.1	30652245	.	A	G	.	.	MAF_INRAE=5.696;MAF_USDA=7.377
NC_035090.1	30652246	.	G	T	.	.	MAF_INRAE=4.167
NC_035090.1	30652297	.	G	A	.	.	MAF_USDA=2.083
NC_035090.1	30652404	.	G	A	.	.	MAF_INRAE=5.696;MAF_USDA=12.353
NC_035090.1	30652540	.	G	C	.	.	MAF_INRAE=15.833
NC_035090.1	30652797	.	T	G	.	.	MAF_USDA=12.353
NC_035090.1	30652914	.	A	G	.	.	MAF_USDA=1.639
NC_035090.1	30652943	.	G	A	.	.	MAF_USDA=2.459
NC_035090.1	30652975	.	G	A	.	.	MAF_USDA=7.059
NC_035090.1	30653014	.	A	G	.	.	MAF_USDA=1.639
NC_035090.1	30653287	.	G	A	.	.	MAF_USDA=4.706
NC_035090.1	30653523	.	G	A	.	.	MAF_USDA=10.417
NC_035090.1	30653967	.	A	T	.	.	MAF_INRAE=5.833
NC_035090.1	30653970	.	G	T	.	.	MAF_INRAE=1.667
NC_035090.1	30653971	.	A	C	.	.	MAF_INRAE=8.333
NC_035090.1	30653985	.	G	T	.	.	MAF_INRAE=11.667;MAF_USDA=4.167
NC_035090.1	30653996	.	T	C	.	.	MAF_INRAE=15.0
NC_035090.1	30654008	.	C	A	.	.	MAF_INRAE=20.833
NC_035090.1	30654057	.	G	T	.	.	MAF_INRAE=9.167
NC_035090.1	30654065	.	G	T	.	.	MAF_INRAE=2.5
NC_035090.1	30654103	.	C	G	.	.	MAF_INRAE=1.667
NC_035090.1	30654121	.	T	A	.	.	MAF_INRAE=3.333
NC_035090.1	30654138	.	A	T	.	.	MAF_INRAE=6.667
NC_035090.1	30654143	.	C	T	.	.	MAF_INRAE=7.5
NC_035090.1	30654408	.	G	A	.	.	MAF_INRAE=5.0
NC_035090.1	30654420	.	A	T	.	.	MAF_INRAE=21.667
NC_035090.1	30654428	.	C	A	.	.	MAF_INRAE=4.167
NC_035090.1	30654452	.	A	G	.	.	MAF_INRAE=18.333
NC_035090.1	30654471	.	G	A	.	.	MAF_INRAE=5.0
NC_035090.1	30654495	.	G	T	.	.	MAF_INRAE=1.667
NC_035090.1	30654525	.	G	C	.	.	MAF_INRAE=3.165
NC_035090.1	30655011	.	T	A	.	.	MAF_USDA=41.667
NC_035090.1	30655015	.	A	C	.	.	MAF_USDA=35.417
NC_035090.1	30661657	.	G	A	.	.	MAF_USDA=1.639
NC_035090.1	30661865	.	A	G	.	.	MAF_USDA=3.279
NC_035090.1	30661921	.	G	A	.	.	MAF_USDA=1.639
NC_035090.1	30661967	.	C	T	.	.	MAF_USDA=1.639
NC_035090.1	30661983	.	T	A	.	.	MAF_USDA=6.557
NC_035090.1	30662038	.	C	A	.	.	MAF_USDA=6.557
NC_035090.1	30662053	.	A	G	.	.	MAF_USDA=3.279
NC_035090.1	30662100	.	G	A	.	.	MAF_USDA=3.529
NC_035090.1	30662126	.	G	A	.	.	MAF_USDA=2.353
NC_035090.1	30662171	.	G	T	.	.	MAF_INRAE=10.526;MAF_USDA=10.0
NC_035090.1	30662208	.	C	A	.	.	MAF_USDA=5.294
NC_035090.1	30662274	.	G	A	.	.	MAF_USDA=2.459
NC_035090.1	30662276	.	A	T	.	.	MAF_INRAE=7.595;MAF_USDA=15.882
NC_035090.1	30662470	.	T	A	.	.	MAF_USDA=4.706
NC_035090.1	30670367	.	G	A	.	.	MAF_USDA=7.377
NC_035090.1	30670369	.	C	G	.	.	MAF_USDA=27.647
NC_035090.1	30670386	.	T	G	.	.	MAF_USDA=7.377
NC_035090.1	30670394	.	G	C	.	.	MAF_USDA=5.738
NC_035090.1	30670406	.	T	C	.	.	MAF_USDA=10.656
NC_035090.1	30670407	.	G	T	.	.	MAF_USDA=8.197
NC_035090.1	30670411	.	T	G	.	.	MAF_USDA=8.197
NC_035090.1	30670442	.	T	G	.	.	MAF_INRAE=31.646;MAF_USDA=49.412
NC_035090.1	30670457	.	A	C	.	.	MAF_INRAE=10.526;MAF_USDA=12.295
NC_035090.1	30670494	.	C	T	.	.	MAF_USDA=9.016
NC_035090.1	30670520	.	G	A	.	.	MAF_USDA=8.235
NC_035090.1	30670530	.	G	T	.	.	MAF_USDA=12.941
NC_035090.1	30670550	.	A	T	.	.	MAF_USDA=19.672
NC_035090.1	30670551	.	A	C	.	.	MAF_INRAE=44.167;MAF_USDA=32.941
NC_035090.1	30670586	.	C	A	.	.	MAF_USDA=3.279
NC_035090.1	30670654	.	T	C	.	.	MAF_INRAE=25.316;MAF_USDA=25.882
NC_035090.1	30670689	.	A	T	.	.	MAF_INRAE=49.367;MAF_USDA=24.706
NC_035090.1	30670692	.	T	C	.	.	MAF_INRAE=6.667;MAF_USDA=17.647
NC_035090.1	30670697	.	T	G	.	.	MAF_USDA=4.167
NC_035090.1	30670717	.	T	C	.	.	MAF_USDA=2.5
NC_035090.1	30670796	.	A	C	.	.	MAF_USDA=5.738
NC_035090.1	30670852	.	G	T	.	.	MAF_USDA=35.294
NC_035090.1	30671057	.	C	T	.	.	MAF_USDA=4.217
NC_035090.1	30671499	.	T	C	.	.	MAF_INRAE=25.316;MAF_USDA=40.0
NC_035090.1	30671623	.	A	C	.	.	MAF_USDA=22.941
NC_035090.1	30671723	.	G	A	.	.	MAF_INRAE=5.063;MAF_USDA=3.279
NC_035090.1	30671897	.	G	T	.	.	MAF_INRAE=24.167;MAF_USDA=16.667
NC_035090.1	30671905	.	C	T	.	.	MAF_USDA=3.529
NC_035090.1	30671981	.	T	G	.	.	MAF_USDA=4.098
NC_035090.1	30672108	.	G	A	.	.	MAF_INRAE=5.063;MAF_USDA=4.118
NC_035090.1	30672346	.	G	A	.	.	MAF_INRAE=13.924;MAF_USDA=7.647
NC_035090.1	30672539	.	C	A	.	.	MAF_INRAE=11.392;MAF_USDA=35.882
NC_035090.1	30672768	.	T	C	.	.	MAF_USDA=16.667
NC_035090.1	30672769	.	G	T	.	.	MAF_USDA=32.353
NC_035090.1	30672777	.	A	C	.	.	MAF_USDA=16.667
NC_035090.1	30674071	.	A	G	.	.	MAF_USDA=3.333
NC_035090.1	30674134	.	G	A	.	.	MAF_USDA=22.131
NC_035090.1	30674269	.	G	A	.	.	MAF_INRAE=48.734;MAF_USDA=3.279
NC_035090.1	30674302	.	G	A	.	.	MAF_INRAE=26.582;MAF_USDA=30.0
NC_035090.1	30674380	.	G	A	.	.	MAF_INRAE=25.316;MAF_USDA=28.824
NC_035090.1	30674396	.	C	T	.	.	MAF_USDA=1.639
NC_035090.1	30674475	.	A	G	.	.	MAF_INRAE=5.263;MAF_USDA=8.197
NC_035090.1	30674523	.	A	G	.	.	MAF_INRAE=24.684;MAF_USDA=21.176
NC_035090.1	30674656	.	G	T	.	.	MAF_INRAE=5.263;MAF_USDA=4.118
NC_035090.1	30674871	.	G	T	.	.	MAF_USDA=12.5
NC_035090.1	30674872	.	C	T	.	.	MAF_INRAE=5.0;MAF_USDA=14.583
NC_035090.1	30676287	.	T	C	.	.	MAF_USDA=10.417
NC_035090.1	30676407	.	G	A	.	.	MAF_USDA=10.417
NC_035090.1	30676653	.	C	T	.	.	MAF_USDA=3.333
NC_035090.1	30676715	.	T	C	.	.	MAF_USDA=4.098
NC_035090.1	30676725	.	C	T	.	.	MAF_USDA=1.639
NC_035090.1	30676800	.	C	T	.	.	MAF_USDA=3.279
NC_035090.1	30676925	.	A	G	.	.	MAF_USDA=3.279
NC_035090.1	30676949	.	A	C	.	.	MAF_INRAE=48.101;MAF_USDA=25.0
NC_035090.1	30677725	.	C	T	.	.	MAF_USDA=4.118
NC_035090.1	30677767	.	A	C	.	.	MAF_USDA=4.118
NC_035090.1	30677876	.	C	T	.	.	MAF_USDA=2.459
NC_035090.1	30677958	.	T	A	.	.	MAF_USDA=1.639
NC_035090.1	30678021	.	G	A	.	.	MAF_INRAE=26.582;MAF_USDA=30.588
NC_035090.1	30678095	.	C	A	.	.	MAF_USDA=2.459
NC_035090.1	30678108	.	G	A	.	.	MAF_USDA=1.639
NC_035090.1	30678120	.	G	A	.	.	MAF_INRAE=26.582;MAF_USDA=30.0
NC_035090.1	30678121	.	A	C	.	.	MAF_INRAE=30.0;MAF_USDA=30.0
NC_035090.1	30678159	.	A	G	.	.	MAF_INRAE=27.215;MAF_USDA=30.0
NC_035090.1	30678175	.	T	C	.	.	MAF_USDA=4.098
NC_035090.1	30678261	.	G	A	.	.	MAF_USDA=1.639
NC_035090.1	30678274	.	G	A	.	.	MAF_INRAE=36.842;MAF_USDA=25.294
NC_035090.1	30678289	.	G	A	.	.	MAF_INRAE=10.526;MAF_USDA=23.529
NC_035090.1	30678298	.	T	G	.	.	MAF_INRAE=15.789;MAF_USDA=47.917
NC_035090.1	30678337	.	T	C	.	.	MAF_USDA=26.471
NC_035090.1	30687389	.	C	A	.	.	MAF_USDA=12.5
NC_035090.1	30687433	.	T	G	.	.	MAF_USDA=4.167
NC_035090.1	30687449	.	C	A	.	.	MAF_USDA=4.098
NC_035090.1	30687500	.	T	A	.	.	MAF_INRAE=19.62
NC_035090.1	30687524	.	C	A	.	.	MAF_INRAE=19.62
NC_035090.1	30687573	.	G	T	.	.	MAF_INRAE=3.333;MAF_USDA=12.712
NC_035090.1	30687624	.	C	T	.	.	MAF_INRAE=11.667
NC_035090.1	30687625	.	G	A	.	.	MAF_USDA=3.571
NC_035090.1	30687688	.	A	G	.	.	MAF_INRAE=16.667;MAF_USDA=4.167
NC_035090.1	30687745	.	A	C	.	.	MAF_USDA=4.762
NC_035090.1	30687772	.	C	T	.	.	MAF_INRAE=47.5;MAF_USDA=6.548
NC_035090.1	30687777	.	G	T	.	.	MAF_INRAE=5.263;MAF_USDA=2.083
NC_035090.1	30687837	.	G	A	.	.	MAF_USDA=5.833
NC_035090.1	30687839	.	C	T	.	.	MAF_INRAE=17.5;MAF_USDA=8.333
NC_035090.1	30687844	.	G	T	.	.	MAF_INRAE=17.5;MAF_USDA=8.333
NC_035090.1	30687860	.	C	T	.	.	MAF_USDA=1.667
NC_035090.1	30687861	.	T	A	.	.	MAF_USDA=4.167
NC_035090.1	30687905	.	C	T	.	.	MAF_INRAE=34.81;MAF_USDA=17.857
NC_035090.1	30687911	.	A	G	.	.	MAF_INRAE=5.263;MAF_USDA=2.083
NC_035090.1	30687937	.	C	T	.	.	MAF_INRAE=20.253
NC_035090.1	30687947	.	C	T	.	.	MAF_USDA=5.0
NC_035090.1	30687948	.	G	A	.	.	MAF_INRAE=34.81;MAF_USDA=19.048
NC_035090.1	30688009	.	A	C	.	.	MAF_USDA=1.667
NC_035090.1	30688041	.	T	A	.	.	MAF_USDA=2.5
NC_035090.1	30688070	.	T	A	.	.	MAF_USDA=1.695
NC_035090.1	30688083	.	C	A	.	.	MAF_INRAE=14.167
NC_035090.1	30688096	.	A	G	.	.	MAF_USDA=5.0
NC_035090.1	30688143	.	G	A	.	.	MAF_USDA=1.667
NC_035090.1	30688145	.	G	A	.	.	MAF_INRAE=4.167;MAF_USDA=10.0
NC_035090.1	30688152	.	G	T	.	.	MAF_USDA=7.738
NC_035090.1	30688288	.	G	T	.	.	MAF_USDA=4.167
NC_035090.1	30688324	.	A	T	.	.	MAF_INRAE=42.105;MAF_USDA=17.262
NC_035090.1	30688329	.	C	T	.	.	MAF_USDA=4.167
NC_035090.1	30688341	.	G	T	.	.	MAF_USDA=3.333
NC_035090.1	30688366	.	A	C	.	.	MAF_USDA=5.357
NC_035090.1	30688380	.	T	G	.	.	MAF_USDA=1.667
NC_035090.1	30688439	.	C	A	.	.	MAF_USDA=4.167
NC_035090.1	30688447	.	C	T	.	.	MAF_USDA=1.667
NC_035090.1	30688549	.	G	C	.	.	MAF_INRAE=4.167
NC_035090.1	30688579	.	G	A	.	.	MAF_INRAE=2.5
NC_035090.1	30688775	.	C	A	.	.	MAF_USDA=3.279
NC_035090.1	30688800	.	A	G	.	.	MAF_USDA=4.706
NC_035090.1	30688848	.	G	T	.	.	MAF_USDA=8.333
NC_035090.1	30688858	.	A	G	.	.	MAF_USDA=8.333
NC_035090.1	30688925	.	C	T	.	.	MAF_USDA=1.639
NC_035090.1	30688942	.	G	C	.	.	MAF_USDA=9.016
NC_035090.1	30688960	.	C	A	.	.	MAF_USDA=4.918
NC_035090.1	30688994	.	C	A	.	.	MAF_USDA=6.25
NC_035090.1	30689001	.	C	A	.	.	MAF_USDA=6.25
NC_035090.1	30689026	.	T	G	.	.	MAF_USDA=4.167
NC_035090.1	30689043	.	G	T	.	.	MAF_USDA=5.357
NC_035090.1	30711613	.	A	T	.	.	MAF_USDA=20.833
NC_035090.1	30711737	.	G	A	.	.	MAF_USDA=1.639
NC_035090.1	30711793	.	G	T	.	.	MAF_USDA=2.353
NC_035090.1	30711840	.	C	A	.	.	MAF_USDA=1.639
NC_035090.1	30711879	.	G	A	.	.	MAF_INRAE=41.139;MAF_USDA=35.294
NC_035090.1	30715451	.	C	T	.	.	MAF_USDA=14.583
NC_035090.1	30743666	.	G	C	.	.	MAF_INRAE=47.368
NC_035090.1	30745863	.	G	A	.	.	MAF_INRAE=15.789
NC_035090.1	30746262	.	C	G	.	.	MAF_INRAE=31.579
NC_035090.1	30748980	.	T	A	.	.	MAF_USDA=10.417
NC_035090.1	30749022	.	T	C	.	.	MAF_USDA=10.417
NC_035090.1	30749023	.	G	A	.	.	MAF_USDA=10.417
NC_035090.1	30749107	.	C	T	.	.	MAF_USDA=2.381
NC_035090.1	30749108	.	G	T	.	.	MAF_USDA=11.31
NC_035090.1	30749134	.	T	C	.	.	MAF_USDA=2.353
NC_035090.1	30749138	.	C	A	.	.	MAF_USDA=4.098
NC_035090.1	30749216	.	G	A	.	.	MAF_USDA=1.639
NC_035090.1	30749259	.	A	G	.	.	MAF_USDA=10.588
NC_035090.1	30749321	.	T	C	.	.	MAF_USDA=7.059
NC_035090.1	30749489	.	C	G	.	.	MAF_USDA=41.667
NC_035090.1	30759923	.	C	T	.	.	MAF_USDA=37.5
NC_035090.1	30760019	.	T	G	.	.	MAF_USDA=47.917
NC_035090.1	30760115	.	G	T	.	.	MAF_INRAE=47.368
NC_035090.1	30760241	.	G	T	.	.	MAF_USDA=4.167
NC_035090.1	30760323	.	G	A	.	.	MAF_INRAE=33.544;MAF_USDA=4.167
NC_035090.1	30760532	.	A	G	.	.	MAF_USDA=50.0
NC_035090.1	30764504	.	T	G	.	.	MAF_INRAE=3.333;MAF_USDA=2.5
NC_035090.1	30764599	.	G	A	.	.	MAF_USDA=1.639
NC_035090.1	30764623	.	C	T	.	.	MAF_INRAE=13.291;MAF_USDA=20.588
NC_035090.1	30764686	.	C	T	.	.	MAF_INRAE=14.557;MAF_USDA=31.176
NC_035090.1	30764719	.	T	A	.	.	MAF_INRAE=37.342;MAF_USDA=7.647
NC_035090.1	30764735	.	G	A	.	.	MAF_INRAE=6.962;MAF_USDA=4.167
NC_035090.1	30764737	.	T	A	.	.	MAF_USDA=5.882
NC_035090.1	30775417	.	C	A	.	.	MAF_INRAE=21.053
NC_035090.1	30775472	.	T	A	.	.	MAF_INRAE=10.526;MAF_USDA=22.917
NC_035090.1	30775506	.	C	A	.	.	MAF_INRAE=4.167
NC_035090.1	30791347	.	T	C	.	.	MAF_INRAE=21.053
NC_035090.1	30791397	.	A	T	.	.	MAF_INRAE=21.053
NC_035090.1	30799070	.	A	T	.	.	MAF_INRAE=15.789
NC_035090.1	30799100	.	C	A	.	.	MAF_USDA=4.167
NC_035090.1	30799162	.	C	T	.	.	MAF_USDA=2.083
NC_035090.1	30799201	.	G	A	.	.	MAF_INRAE=39.241;MAF_USDA=4.167
NC_035090.1	30799207	.	A	G	.	.	MAF_INRAE=3.333
NC_035090.1	30799308	.	C	T	.	.	MAF_INRAE=5.263
NC_035090.1	30799320	.	A	G	.	.	MAF_INRAE=47.368;MAF_USDA=4.167
NC_035090.1	30799323	.	G	T	.	.	MAF_INRAE=31.579
NC_035090.1	30799344	.	A	C	.	.	MAF_INRAE=47.368
NC_035090.1	30799356	.	T	G	.	.	MAF_INRAE=47.368
NC_035090.1	30799365	.	G	A	.	.	MAF_USDA=16.667
NC_035090.1	30799418	.	A	G	.	.	MAF_USDA=6.25
NC_035090.1	30799451	.	C	G	.	.	MAF_INRAE=47.368;MAF_USDA=8.696
NC_035090.1	30799486	.	C	T	.	.	MAF_INRAE=47.368
NC_035090.1	30802212	.	G	A	.	.	MAF_INRAE=21.053
NC_035090.1	30802256	.	C	G	.	.	MAF_INRAE=47.368
NC_035090.1	30816503	.	C	A	.	.	MAF_INRAE=17.5
NC_035090.1	30816622	.	G	T	.	.	MAF_INRAE=42.5
NC_035090.1	30816721	.	C	G	.	.	MAF_INRAE=1.667;MAF_USDA=12.5
NC_035090.1	30816727	.	A	G	.	.	MAF_INRAE=5.0
NC_035090.1	30816731	.	C	T	.	.	MAF_INRAE=5.0
NC_035090.1	30816759	.	T	A	.	.	MAF_INRAE=4.167
NC_035090.1	30816892	.	C	A	.	.	MAF_INRAE=2.5
NC_035090.1	30816895	.	C	T	.	.	MAF_INRAE=5.0
NC_035090.1	30816905	.	A	G	.	.	MAF_INRAE=2.632
NC_035090.1	30816952	.	G	A	.	.	MAF_INRAE=11.667
NC_035090.1	30816955	.	C	T	.	.	MAF_INRAE=11.667
NC_035090.1	30817015	.	G	C	.	.	MAF_INRAE=32.5
NC_035090.1	30817052	.	G	A	.	.	MAF_INRAE=1.667
NC_035090.1	30817149	.	T	G	.	.	MAF_INRAE=3.333
NC_035090.1	30817153	.	T	G	.	.	MAF_INRAE=3.333
NC_035090.1	30817165	.	C	A	.	.	MAF_INRAE=2.5;MAF_USDA=2.083
NC_035090.1	30817250	.	C	T	.	.	MAF_INRAE=3.333
NC_035090.1	30817304	.	G	A	.	.	MAF_INRAE=41.667
NC_035090.1	30817376	.	C	A	.	.	MAF_INRAE=16.667
NC_035090.1	30817400	.	G	A	.	.	MAF_INRAE=2.5
NC_035090.1	30817450	.	T	C	.	.	MAF_INRAE=1.667
NC_035090.1	30817480	.	C	T	.	.	MAF_INRAE=6.667
NC_035090.1	30817486	.	C	A	.	.	MAF_INRAE=36.667;MAF_USDA=8.333
NC_035090.1	30817490	.	C	T	.	.	MAF_INRAE=35.833
NC_035090.1	30817532	.	A	T	.	.	MAF_INRAE=2.5
NC_035090.1	30817540	.	G	C	.	.	MAF_INRAE=34.167
NC_035090.1	30817544	.	C	T	.	.	MAF_INRAE=35.0
NC_035090.1	30817546	.	G	C	.	.	MAF_INRAE=35.0
NC_035090.1	30817578	.	A	G	.	.	MAF_INRAE=1.667
NC_035090.1	30817618	.	G	A	.	.	MAF_INRAE=15.823
NC_035090.1	30817711	.	G	T	.	.	MAF_INRAE=1.667
NC_035090.1	30817743	.	T	C	.	.	MAF_INRAE=5.0
NC_035090.1	30817837	.	A	T	.	.	MAF_INRAE=20.0
NC_035090.1	30817869	.	T	A	.	.	MAF_INRAE=3.333
NC_035090.1	30817874	.	G	T	.	.	MAF_INRAE=5.833
NC_035090.1	30817883	.	C	T	.	.	MAF_INRAE=1.667
NC_035090.1	30817901	.	C	T	.	.	MAF_INRAE=1.667
NC_035090.1	30817949	.	G	A	.	.	MAF_INRAE=1.667
NC_035090.1	30817996	.	A	G	.	.	MAF_USDA=10.417
NC_035090.1	30817999	.	T	C	.	.	MAF_USDA=10.417
NC_035090.1	30818057	.	T	A	.	.	MAF_INRAE=4.167
NC_035090.1	30818106	.	C	A	.	.	MAF_USDA=21.739
NC_035090.1	30818113	.	G	T	.	.	MAF_USDA=9.836
NC_035090.1	30818809	.	C	G	.	.	MAF_USDA=2.542
NC_035090.1	30818834	.	A	G	.	.	MAF_USDA=4.819
NC_035090.1	30818874	.	A	C	.	.	MAF_USDA=19.565
NC_035090.1	30818944	.	G	A	.	.	MAF_USDA=1.667
NC_035090.1	30818970	.	A	C	.	.	MAF_USDA=7.831
NC_035090.1	30819061	.	T	G	.	.	MAF_INRAE=20.886;MAF_USDA=14.706
NC_035090.1	30819140	.	G	C	.	.	MAF_INRAE=5.833;MAF_USDA=18.824
NC_035090.1	30819150	.	A	C	.	.	MAF_INRAE=5.833;MAF_USDA=20.0
NC_035090.1	30819203	.	G	A	.	.	MAF_INRAE=5.696;MAF_USDA=5.882
NC_035090.1	30819214	.	T	G	.	.	MAF_INRAE=21.519;MAF_USDA=20.0
NC_035090.1	30819278	.	C	T	.	.	MAF_INRAE=20.886;MAF_USDA=12.353
NC_035090.1	30819317	.	G	C	.	.	MAF_INRAE=5.833;MAF_USDA=18.824
NC_035090.1	30819326	.	G	C	.	.	MAF_USDA=10.588
NC_035090.1	30819350	.	A	T	.	.	MAF_INRAE=5.833;MAF_USDA=18.235
NC_035090.1	30819448	.	T	G	.	.	MAF_INRAE=22.152;MAF_USDA=12.941
NC_035090.1	30819499	.	A	G	.	.	MAF_INRAE=16.667;MAF_USDA=3.279
NC_035090.1	30819628	.	T	A	.	.	MAF_USDA=10.588
NC_035090.1	30819745	.	A	C	.	.	MAF_INRAE=2.532;MAF_USDA=18.033
NC_035090.1	30819765	.	T	A	.	.	MAF_INRAE=20.886;MAF_USDA=12.941
NC_035090.1	30820340	.	C	A	.	.	MAF_INRAE=16.667;MAF_USDA=2.459
NC_035090.1	30820345	.	G	T	.	.	MAF_USDA=2.941
NC_035090.1	30820426	.	G	A	.	.	MAF_INRAE=5.263;MAF_USDA=19.672
NC_035090.1	30820607	.	T	G	.	.	MAF_INRAE=6.667;MAF_USDA=44.706
NC_035090.1	30820637	.	G	C	.	.	MAF_USDA=2.459
NC_035090.1	30820673	.	C	T	.	.	MAF_USDA=1.639
NC_035090.1	30820679	.	G	A	.	.	MAF_INRAE=5.833;MAF_USDA=18.235
NC_035090.1	30820846	.	A	G	.	.	MAF_USDA=1.639
NC_035090.1	30820890	.	A	C	.	.	MAF_INRAE=3.333
NC_035090.1	30820981	.	G	T	.	.	MAF_INRAE=6.667;MAF_USDA=43.529
NC_035090.1	30820998	.	A	G	.	.	MAF_INRAE=1.667
NC_035090.1	30821039	.	G	A	.	.	MAF_USDA=4.098
NC_035090.1	30821118	.	G	C	.	.	MAF_INRAE=3.333;MAF_USDA=4.098
NC_035090.1	30821124	.	T	G	.	.	MAF_INRAE=30.38;MAF_USDA=14.706
NC_035090.1	30821209	.	G	A	.	.	MAF_USDA=2.083
NC_035090.1	30821247	.	T	A	.	.	MAF_USDA=1.639
NC_035090.1	30821279	.	C	T	.	.	MAF_INRAE=5.833;MAF_USDA=18.235
NC_035090.1	30821319	.	G	A	.	.	MAF_INRAE=5.833;MAF_USDA=18.235
NC_035090.1	30821373	.	G	A	.	.	MAF_INRAE=3.333;MAF_USDA=5.738
NC_035090.1	30821432	.	G	A	.	.	MAF_INRAE=21.053;MAF_USDA=2.941
NC_035090.1	30821436	.	A	T	.	.	MAF_USDA=6.25
NC_035090.1	30821765	.	A	G	.	.	MAF_USDA=10.0
NC_035090.1	30821783	.	C	T	.	.	MAF_USDA=1.765
NC_035090.1	30821931	.	A	T	.	.	MAF_USDA=5.882
NC_035090.1	30822015	.	C	T	.	.	MAF_USDA=2.083
NC_035090.1	30822101	.	G	A	.	.	MAF_INRAE=5.696;MAF_USDA=5.294
NC_035090.1	30822130	.	G	A	.	.	MAF_USDA=2.353
NC_035090.1	30822333	.	A	C	.	.	MAF_INRAE=7.595;MAF_USDA=42.941
NC_035090.1	30822354	.	G	T	.	.	MAF_USDA=5.882
NC_035090.1	30822702	.	T	A	.	.	MAF_USDA=2.459
NC_035090.1	30822715	.	T	C	.	.	MAF_INRAE=12.5
NC_035090.1	30822773	.	G	A	.	.	MAF_USDA=3.279
NC_035090.1	30822774	.	A	C	.	.	MAF_USDA=4.098
NC_035090.1	30822775	.	A	G	.	.	MAF_USDA=4.918
NC_035090.1	30822801	.	G	T	.	.	MAF_USDA=5.294
NC_035090.1	30822813	.	G	T	.	.	MAF_INRAE=1.667
NC_035090.1	30822864	.	T	C	.	.	MAF_USDA=3.529
NC_035090.1	30822868	.	A	T	.	.	MAF_INRAE=13.333;MAF_USDA=25.0
NC_035090.1	30822881	.	C	A	.	.	MAF_INRAE=19.167
NC_035090.1	30822899	.	C	T	.	.	MAF_INRAE=18.333
NC_035090.1	30822903	.	T	G	.	.	MAF_INRAE=18.333
NC_035090.1	30822905	.	C	A	.	.	MAF_INRAE=18.333;MAF_USDA=27.083
NC_035090.1	30822913	.	A	C	.	.	MAF_INRAE=19.167
NC_035090.1	30822921	.	T	C	.	.	MAF_INRAE=20.833
NC_035090.1	30822931	.	G	C	.	.	MAF_INRAE=18.333
NC_035090.1	30822932	.	G	A	.	.	MAF_INRAE=18.333
NC_035090.1	30822935	.	A	T	.	.	MAF_INRAE=18.333
NC_035090.1	30822950	.	G	A	.	.	MAF_INRAE=10.833
NC_035090.1	30822965	.	G	A	.	.	MAF_INRAE=13.333
NC_035090.1	30822982	.	A	G	.	.	MAF_INRAE=25.833
NC_035090.1	30822986	.	G	A	.	.	MAF_INRAE=27.5
NC_035090.1	30822987	.	A	T	.	.	MAF_INRAE=27.5
NC_035090.1	30822992	.	A	C	.	.	MAF_INRAE=27.5
NC_035090.1	30823101	.	A	C	.	.	MAF_USDA=2.459
NC_035090.1	30823135	.	A	G	.	.	MAF_INRAE=18.333
NC_035090.1	30823151	.	A	G	.	.	MAF_INRAE=16.667
NC_035090.1	30823160	.	A	G	.	.	MAF_INRAE=15.833
NC_035090.1	30823168	.	G	A	.	.	MAF_INRAE=15.833
NC_035090.1	30823172	.	T	G	.	.	MAF_INRAE=15.0
NC_035090.1	30823191	.	T	A	.	.	MAF_INRAE=3.333
NC_035090.1	30823200	.	T	A	.	.	MAF_INRAE=4.167
NC_035090.1	30823271	.	G	A	.	.	MAF_INRAE=4.167
NC_035090.1	30823273	.	G	A	.	.	MAF_INRAE=4.167
NC_035090.1	30823376	.	A	T	.	.	MAF_INRAE=8.228;MAF_USDA=37.059
NC_035090.1	30823398	.	C	A	.	.	MAF_INRAE=1.667
NC_035090.1	30823479	.	C	T	.	.	MAF_INRAE=5.833
NC_035090.1	30823533	.	G	T	.	.	MAF_INRAE=3.165;MAF_USDA=34.706
NC_035090.1	30823600	.	G	A	.	.	MAF_INRAE=3.165;MAF_USDA=38.824
NC_035090.1	30823658	.	T	A	.	.	MAF_USDA=14.706
NC_035090.1	30823665	.	C	A	.	.	MAF_USDA=1.639
NC_035090.1	30823691	.	G	A	.	.	MAF_INRAE=5.833;MAF_USDA=4.118
NC_035090.1	30823699	.	T	G	.	.	MAF_USDA=14.706
NC_035090.1	30823759	.	G	A	.	.	MAF_USDA=5.294
NC_035090.1	30823849	.	C	A	.	.	MAF_USDA=16.071
NC_035090.1	30823859	.	T	C	.	.	MAF_INRAE=3.165;MAF_USDA=43.529
NC_035090.1	30823883	.	T	A	.	.	MAF_USDA=15.294
NC_035090.1	30823972	.	C	A	.	.	MAF_USDA=5.738
NC_035090.1	30824108	.	G	A	.	.	MAF_INRAE=5.833;MAF_USDA=18.235
NC_035090.1	30824230	.	T	G	.	.	MAF_INRAE=3.165;MAF_USDA=46.471
NC_035090.1	30824264	.	G	T	.	.	MAF_INRAE=45.57;MAF_USDA=36.471
NC_035090.1	30824363	.	G	A	.	.	MAF_INRAE=44.937;MAF_USDA=37.059
NC_035090.1	30824428	.	A	T	.	.	MAF_INRAE=45.57;MAF_USDA=37.059
NC_035090.1	30824486	.	G	T	.	.	MAF_USDA=6.557
NC_035090.1	30824687	.	C	A	.	.	MAF_INRAE=2.532;MAF_USDA=20.492
NC_035090.1	30824837	.	C	T	.	.	MAF_INRAE=4.167;MAF_USDA=2.083
NC_035090.1	30824845	.	C	T	.	.	MAF_INRAE=49.367;MAF_USDA=11.176
NC_035090.1	30824904	.	A	C	.	.	MAF_USDA=1.639
NC_035090.1	30825047	.	A	T	.	.	MAF_INRAE=41.772;MAF_USDA=23.529
NC_035090.1	30825054	.	C	T	.	.	MAF_INRAE=2.532;MAF_USDA=22.951
NC_035090.1	30825097	.	C	T	.	.	MAF_USDA=2.459
NC_035090.1	30825145	.	A	G	.	.	MAF_USDA=1.639
NC_035090.1	30825171	.	C	A	.	.	MAF_USDA=3.279
NC_035090.1	30825239	.	C	T	.	.	MAF_USDA=1.639
NC_035090.1	30825359	.	A	G	.	.	MAF_USDA=3.279
NC_035090.1	30825409	.	G	A	.	.	MAF_INRAE=49.367;MAF_USDA=9.412
NC_035090.1	30825546	.	G	T	.	.	MAF_INRAE=2.532;MAF_USDA=11.475
NC_035090.1	30825548	.	C	G	.	.	MAF_USDA=1.639
NC_035090.1	30825578	.	T	A	.	.	MAF_USDA=3.279
NC_035090.1	30825613	.	G	T	.	.	MAF_INRAE=36.076;MAF_USDA=25.294
NC_035090.1	30825726	.	T	G	.	.	MAF_USDA=18.824
NC_035090.1	30825795	.	C	T	.	.	MAF_INRAE=31.013;MAF_USDA=14.118
NC_035090.1	30825828	.	G	T	.	.	MAF_INRAE=5.833;MAF_USDA=2.083
NC_035090.1	30825883	.	C	A	.	.	MAF_INRAE=15.833
NC_035090.1	30825885	.	A	G	.	.	MAF_INRAE=15.833
NC_035090.1	30825995	.	C	A	.	.	MAF_INRAE=5.833;MAF_USDA=28.235
NC_035090.1	30826013	.	T	C	.	.	MAF_USDA=1.639
NC_035090.1	30826045	.	A	G	.	.	MAF_USDA=1.639
NC_035090.1	30826093	.	A	G	.	.	MAF_INRAE=21.053;MAF_USDA=2.941
NC_035090.1	30826198	.	G	T	.	.	MAF_USDA=7.377
NC_035090.1	30826285	.	A	G	.	.	MAF_USDA=3.279
NC_035090.1	30826453	.	C	T	.	.	MAF_USDA=2.459
NC_035090.1	30826460	.	G	A	.	.	MAF_USDA=1.639
NC_035090.1	30826467	.	G	A	.	.	MAF_USDA=9.016
NC_035090.1	30826520	.	G	T	.	.	MAF_INRAE=31.013;MAF_USDA=14.706
NC_035090.1	30826554	.	G	T	.	.	MAF_INRAE=5.833;MAF_USDA=18.235
NC_035090.1	30826592	.	G	C	.	.	MAF_INRAE=30.38;MAF_USDA=14.706
NC_035090.1	30826635	.	C	A	.	.	MAF_INRAE=5.833;MAF_USDA=18.235
NC_035090.1	30826697	.	C	A	.	.	MAF_INRAE=31.646;MAF_USDA=47.059
NC_035090.1	30826715	.	T	G	.	.	MAF_INRAE=5.833;MAF_USDA=18.235
NC_035090.1	30826729	.	G	C	.	.	MAF_INRAE=31.013;MAF_USDA=15.294
NC_035090.1	30826843	.	G	T	.	.	MAF_INRAE=5.696;MAF_USDA=7.059
NC_035090.1	30826919	.	A	G	.	.	MAF_USDA=9.016
NC_035090.1	30826995	.	C	T	.	.	MAF_USDA=2.083
NC_035090.1	30827152	.	A	G	.	.	MAF_USDA=31.765
NC_035090.1	30827169	.	A	T	.	.	MAF_USDA=2.459
NC_035090.1	30827191	.	C	T	.	.	MAF_INRAE=5.833;MAF_USDA=19.412
NC_035090.1	30827282	.	G	A	.	.	MAF_INRAE=46.203
NC_035090.1	30827313	.	G	C	.	.	MAF_USDA=1.639
NC_035090.1	30827341	.	G	A	.	.	MAF_USDA=8.197
NC_035090.1	30827413	.	T	G	.	.	MAF_INRAE=5.833;MAF_USDA=18.235
NC_035090.1	30827611	.	C	G	.	.	MAF_USDA=3.529
NC_035090.1	30827732	.	T	C	.	.	MAF_USDA=1.639
NC_035090.1	30827743	.	G	A	.	.	MAF_USDA=1.639
NC_035090.1	30827946	.	G	A	.	.	MAF_USDA=2.459
NC_035090.1	30828084	.	A	G	.	.	MAF_INRAE=11.667;MAF_USDA=19.412
NC_035090.1	30828141	.	G	A	.	.	MAF_INRAE=11.667;MAF_USDA=18.824
NC_035090.1	30828332	.	A	T	.	.	MAF_USDA=20.0
NC_035090.1	30828401	.	G	T	.	.	MAF_INRAE=2.532;MAF_USDA=17.213
NC_035090.1	30828451	.	A	T	.	.	MAF_INRAE=2.532;MAF_USDA=13.115
NC_035090.1	30828462	.	G	A	.	.	MAF_USDA=3.279
NC_035090.1	30828516	.	G	A	.	.	MAF_USDA=8.197
NC_035090.1	30828532	.	C	T	.	.	MAF_INRAE=16.667
NC_035090.1	30828575	.	G	C	.	.	MAF_USDA=3.529
NC_035090.1	30828623	.	T	A	.	.	MAF_INRAE=41.139;MAF_USDA=28.824
NC_035090.1	30828626	.	T	A	.	.	MAF_INRAE=36.667;MAF_USDA=15.294
NC_035090.1	30828757	.	T	A	.	.	MAF_USDA=39.583
NC_035090.1	30828814	.	G	A	.	.	MAF_INRAE=4.167
NC_035090.1	30828972	.	G	T	.	.	MAF_INRAE=12.658;MAF_USDA=1.639
NC_035090.1	30829015	.	A	G	.	.	MAF_USDA=6.471
NC_035090.1	30829020	.	G	T	.	.	MAF_USDA=17.647
NC_035090.1	30829048	.	A	G	.	.	MAF_USDA=20.588
NC_035090.1	30829088	.	A	G	.	.	MAF_INRAE=5.833;MAF_USDA=18.235
NC_035090.1	30829092	.	C	A	.	.	MAF_USDA=1.639
NC_035090.1	30829226	.	G	T	.	.	MAF_INRAE=42.405;MAF_USDA=27.647
NC_035090.1	30829253	.	G	A	.	.	MAF_USDA=5.294
NC_035090.1	30829271	.	T	C	.	.	MAF_INRAE=8.333;MAF_USDA=14.118
NC_035090.1	30829272	.	G	A	.	.	MAF_USDA=6.25
NC_035090.1	30829273	.	T	A	.	.	MAF_USDA=6.25
NC_035090.1	30829467	.	G	A	.	.	MAF_INRAE=5.0;MAF_USDA=10.656
NC_035090.1	30829494	.	T	A	.	.	MAF_INRAE=2.532;MAF_USDA=8.197
NC_035090.1	30829498	.	A	T	.	.	MAF_USDA=5.738
NC_035090.1	30829545	.	A	G	.	.	MAF_USDA=2.083
NC_035090.1	30829567	.	C	T	.	.	MAF_USDA=1.639
NC_035090.1	30829579	.	G	A	.	.	MAF_USDA=7.059
NC_035090.1	30829665	.	G	A	.	.	MAF_USDA=1.639
NC_035090.1	30829859	.	T	G	.	.	MAF_USDA=8.333
NC_035090.1	30829933	.	A	G	.	.	MAF_INRAE=21.053;MAF_USDA=2.941
NC_035090.1	30830028	.	T	G	.	.	MAF_INRAE=4.167
NC_035090.1	30830035	.	C	A	.	.	MAF_USDA=4.098
NC_035090.1	30830243	.	T	C	.	.	MAF_USDA=16.471
NC_035090.1	30830337	.	A	C	.	.	MAF_INRAE=17.722;MAF_USDA=14.118
NC_035090.1	30830359	.	A	C	.	.	MAF_INRAE=45.57
NC_035090.1	30830393	.	A	G	.	.	MAF_INRAE=17.722;MAF_USDA=14.706
NC_035090.1	30830409	.	T	C	.	.	MAF_INRAE=4.167;MAF_USDA=22.353
NC_035090.1	30830461	.	G	T	.	.	MAF_INRAE=17.722;MAF_USDA=7.059
NC_035090.1	30830605	.	A	G	.	.	MAF_INRAE=4.167
NC_035090.1	30830644	.	G	T	.	.	MAF_INRAE=22.785;MAF_USDA=21.176
NC_035090.1	30830701	.	T	A	.	.	MAF_USDA=10.417
NC_035090.1	30830752	.	G	T	.	.	MAF_USDA=1.639
NC_035090.1	30830762	.	A	G	.	.	MAF_INRAE=20.886;MAF_USDA=32.941
NC_035090.1	30830995	.	C	A	.	.	MAF_INRAE=21.519;MAF_USDA=35.294
NC_035090.1	30831109	.	C	T	.	.	MAF_USDA=15.882
NC_035090.1	30831124	.	G	T	.	.	MAF_USDA=1.639
NC_035090.1	30831160	.	G	A	.	.	MAF_USDA=4.098
NC_035090.1	30831205	.	G	A	.	.	MAF_USDA=1.639
NC_035090.1	30831261	.	G	T	.	.	MAF_USDA=13.69
NC_035090.1	30831312	.	G	C	.	.	MAF_USDA=1.639
NC_035090.1	30831353	.	C	T	.	.	MAF_INRAE=12.658;MAF_USDA=1.695
NC_035090.1	30831356	.	T	C	.	.	MAF_USDA=18.182
NC_035090.1	30831357	.	T	A	.	.	MAF_USDA=18.182
NC_035090.1	30831358	.	T	A	.	.	MAF_USDA=18.182
NC_035090.1	30831386	.	A	C	.	.	MAF_USDA=8.824
NC_035090.1	30831439	.	A	G	.	.	MAF_USDA=16.471
NC_035090.1	30831446	.	G	T	.	.	MAF_USDA=2.083
NC_035090.1	30831458	.	A	G	.	.	MAF_INRAE=12.658;MAF_USDA=1.639
NC_035090.1	30831484	.	T	C	.	.	MAF_INRAE=20.886;MAF_USDA=31.176
NC_035090.1	30831490	.	C	A	.	.	MAF_INRAE=23.418;MAF_USDA=20.588
NC_035090.1	30831542	.	T	A	.	.	MAF_INRAE=36.842
NC_035090.1	30831631	.	A	C	.	.	MAF_USDA=25.294
NC_035090.1	30831699	.	C	T	.	.	MAF_INRAE=4.167
NC_035090.1	30831713	.	T	A	.	.	MAF_USDA=7.647
NC_035090.1	30831818	.	T	A	.	.	MAF_INRAE=20.886
NC_035090.1	30831828	.	T	A	.	.	MAF_INRAE=28.481;MAF_USDA=16.667
NC_035090.1	30831877	.	C	A	.	.	MAF_INRAE=20.886
NC_035090.1	30831882	.	T	A	.	.	MAF_INRAE=15.833
NC_035090.1	30831883	.	A	T	.	.	MAF_INRAE=16.667
NC_035090.1	30832012	.	G	A	.	.	MAF_USDA=3.279
NC_035090.1	30832075	.	G	A	.	.	MAF_INRAE=17.5
NC_035090.1	30832077	.	T	A	.	.	MAF_USDA=7.059
NC_035090.1	30832261	.	G	A	.	.	MAF_INRAE=20.886;MAF_USDA=7.647
NC_035090.1	30832305	.	G	A	.	.	MAF_INRAE=20.886;MAF_USDA=14.118
NC_035090.1	30832381	.	A	G	.	.	MAF_USDA=2.459
NC_035090.1	30832487	.	G	C	.	.	MAF_USDA=15.882
NC_035090.1	30832489	.	C	T	.	.	MAF_USDA=22.941
NC_035090.1	30832510	.	A	T	.	.	MAF_USDA=1.639
NC_035090.1	30832594	.	G	T	.	.	MAF_INRAE=22.785;MAF_USDA=20.833
NC_035090.1	30832611	.	G	A	.	.	MAF_USDA=17.059
NC_035090.1	30832652	.	C	T	.	.	MAF_USDA=2.459
NC_035090.1	30832714	.	A	T	.	.	MAF_USDA=21.765
NC_035090.1	30832751	.	C	T	.	.	MAF_INRAE=20.886;MAF_USDA=34.706
NC_035090.1	30832851	.	T	C	.	.	MAF_USDA=1.639
NC_035090.1	30832878	.	G	A	.	.	MAF_INRAE=8.228;MAF_USDA=4.167
NC_035090.1	30832883	.	G	T	.	.	MAF_INRAE=22.152;MAF_USDA=20.833
NC_035090.1	30832884	.	GGCAGTGT	GGCAGTGA	.	.	MAF_USDA=10.417
NC_035090.1	30832891	.	T	A	.	.	MAF_INRAE=5.833
NC_035090.1	30832899	.	G	A	.	.	MAF_USDA=2.459
NC_035090.1	30832937	.	T	A	.	.	MAF_USDA=7.377
NC_035090.1	30832940	.	G	A	.	.	MAF_USDA=1.639
NC_035090.1	30832979	.	G	T	.	.	MAF_INRAE=1.667;MAF_USDA=2.459
NC_035090.1	30833051	.	C	T	.	.	MAF_INRAE=4.167
NC_035090.1	30833083	.	T	A	.	.	MAF_USDA=22.941
NC_035090.1	30833211	.	C	G	.	.	MAF_USDA=1.639
NC_035090.1	30833214	.	G	T	.	.	MAF_USDA=4.098
NC_035090.1	30833268	.	G	A	.	.	MAF_INRAE=20.886;MAF_USDA=7.647
NC_035090.1	30833333	.	G	A	.	.	MAF_INRAE=3.333
NC_035090.1	30833344	.	C	T	.	.	MAF_USDA=1.639
NC_035090.1	30833389	.	A	G	.	.	MAF_INRAE=48.333;MAF_USDA=4.118
NC_035090.1	30833415	.	G	A	.	.	MAF_USDA=12.5
NC_035090.1	30833417	.	G	T	.	.	MAF_USDA=2.941
NC_035090.1	30833443	.	C	T	.	.	MAF_USDA=2.459
NC_035090.1	30833461	.	A	G	.	.	MAF_USDA=22.353
NC_035090.1	30833583	.	G	A	.	.	MAF_USDA=15.882
NC_035090.1	30833615	.	T	C	.	.	MAF_INRAE=20.886;MAF_USDA=7.059
NC_035090.1	30833633	.	G	A	.	.	MAF_INRAE=17.722;MAF_USDA=7.647
NC_035090.1	30833636	.	G	A	.	.	MAF_INRAE=22.785;MAF_USDA=20.833
NC_035090.1	30833637	.	C	A	.	.	MAF_INRAE=26.667;MAF_USDA=20.833
NC_035090.1	30833655	.	C	T	.	.	MAF_INRAE=4.167
NC_035090.1	30833681	.	G	A	.	.	MAF_USDA=2.459
NC_035090.1	30833719	.	A	C	.	.	MAF_USDA=22.941
NC_035090.1	30833805	.	T	G	.	.	MAF_INRAE=4.167
NC_035090.1	30833855	.	G	A	.	.	MAF_USDA=22.941
NC_035090.1	30833866	.	GGA	GGG	.	.	MAF_USDA=50.0
NC_035090.1	30833899	.	A	C	.	.	MAF_USDA=2.941
NC_035090.1	30833942	.	A	G	.	.	MAF_USDA=22.941
NC_035090.1	30833953	.	A	C	.	.	MAF_USDA=22.941
NC_035090.1	30834075	.	A	G	.	.	MAF_INRAE=2.532;MAF_USDA=16.393
NC_035090.1	30834092	.	A	C	.	.	MAF_USDA=24.118
NC_035090.1	30834147	.	G	A	.	.	MAF_USDA=23.529
NC_035090.1	30834233	.	G	A	.	.	MAF_USDA=1.639
NC_035090.1	30834255	.	C	T	.	.	MAF_USDA=2.459
NC_035090.1	30834292	.	A	C	.	.	MAF_INRAE=43.671;MAF_USDA=45.294
NC_035090.1	30834383	.	T	C	.	.	MAF_USDA=39.583
NC_035090.1	30834413	.	G	A	.	.	MAF_USDA=23.214
NC_035090.1	30834419	.	C	A	.	.	MAF_USDA=16.071
NC_035090.1	30834440	.	A	G	.	.	MAF_USDA=2.083
NC_035090.1	30834461	.	C	T	.	.	MAF_INRAE=2.5;MAF_USDA=6.25
NC_035090.1	30834532	.	C	T	.	.	MAF_USDA=15.882
NC_035090.1	30834605	.	G	A	.	.	MAF_USDA=16.071
NC_035090.1	30834630	.	C	T	.	.	MAF_INRAE=20.886;MAF_USDA=4.762
NC_035090.1	30834759	.	G	T	.	.	MAF_INRAE=23.418;MAF_USDA=10.588
NC_035090.1	30834824	.	T	G	.	.	MAF_INRAE=20.886;MAF_USDA=35.294
NC_035090.1	30834954	.	G	T	.	.	MAF_USDA=5.738
NC_035090.1	30835035	.	C	A	.	.	MAF_USDA=6.471
NC_035090.1	30835062	.	C	T	.	.	MAF_USDA=15.882
NC_035090.1	30835076	.	C	T	.	.	MAF_USDA=25.41
NC_035090.1	30835108	.	G	A	.	.	MAF_INRAE=1.667
NC_035090.1	30835152	.	C	T	.	.	MAF_INRAE=1.667
NC_035090.1	30835153	.	G	A	.	.	MAF_INRAE=4.167
NC_035090.1	30835197	.	C	T	.	.	MAF_INRAE=1.667
NC_035090.1	30835403	.	C	A	.	.	MAF_USDA=1.695
NC_035090.1	30835409	.	C	A	.	.	MAF_USDA=42.771
NC_035090.1	30835429	.	C	A	.	.	MAF_USDA=1.639
NC_035090.1	30835445	.	A	G	.	.	MAF_USDA=47.647
NC_035090.1	30835531	.	A	C	.	.	MAF_INRAE=3.333;MAF_USDA=25.0
NC_035090.1	30835547	.	A	G	.	.	MAF_INRAE=1.667
NC_035090.1	30835559	.	A	G	.	.	MAF_INRAE=5.833
NC_035090.1	30835646	.	C	G	.	.	MAF_INRAE=17.5;MAF_USDA=12.941
NC_035090.1	30835673	.	C	T	.	.	MAF_USDA=1.639
NC_035090.1	30836032	.	A	T	.	.	MAF_USDA=22.941
NC_035090.1	30836100	.	T	C	.	.	MAF_INRAE=5.263;MAF_USDA=12.295
NC_035090.1	30836103	.	C	T	.	.	MAF_USDA=1.639
NC_035090.1	30836275	.	G	A	.	.	MAF_INRAE=17.722;MAF_USDA=4.118
NC_035090.1	30836306	.	G	A	.	.	MAF_USDA=2.941
NC_035090.1	30836327	.	C	A	.	.	MAF_INRAE=19.167;MAF_USDA=16.471
NC_035090.1	30836341	.	A	T	.	.	MAF_INRAE=17.722;MAF_USDA=5.882
NC_035090.1	30836352	.	G	A	.	.	MAF_USDA=2.459
NC_035090.1	30836400	.	A	G	.	.	MAF_INRAE=20.886;MAF_USDA=5.882
NC_035090.1	30836457	.	G	T	.	.	MAF_USDA=15.882
NC_035090.1	30836544	.	A	G	.	.	MAF_INRAE=12.658
NC_035090.1	30836546	.	A	G	.	.	MAF_INRAE=35.0;MAF_USDA=29.31
NC_035090.1	30836562	.	G	A	.	.	MAF_USDA=8.235
NC_035090.1	30836652	.	C	T	.	.	MAF_USDA=4.098
NC_035090.1	30836663	.	T	G	.	.	MAF_USDA=3.279
NC_035090.1	30836707	.	T	G	.	.	MAF_INRAE=34.81;MAF_USDA=41.803
NC_035090.1	30836848	.	A	T	.	.	MAF_USDA=1.639
NC_035090.1	30836980	.	C	G	.	.	MAF_USDA=10.417
NC_035090.1	30836993	.	T	C	.	.	MAF_INRAE=3.333;MAF_USDA=1.765
NC_035090.1	30837083	.	A	T	.	.	MAF_USDA=3.279
NC_035090.1	30837106	.	G	C	.	.	MAF_USDA=22.619
NC_035090.1	30837230	.	G	A	.	.	MAF_INRAE=17.722;MAF_USDA=5.952
NC_035090.1	30837323	.	A	C	.	.	MAF_INRAE=35.443;MAF_USDA=50.0
NC_035090.1	30837399	.	T	A	.	.	MAF_USDA=1.639
NC_035090.1	30837510	.	C	A	.	.	MAF_USDA=13.529
NC_035090.1	30837520	.	G	T	.	.	MAF_INRAE=8.228;MAF_USDA=6.471
NC_035090.1	30837533	.	A	T	.	.	MAF_INRAE=4.167;MAF_USDA=29.412
NC_035090.1	30837708	.	G	A	.	.	MAF_INRAE=4.167
NC_035090.1	30837742	.	C	T	.	.	MAF_USDA=22.941
NC_035090.1	30837797	.	C	A	.	.	MAF_INRAE=2.5;MAF_USDA=6.557
NC_035090.1	30837892	.	T	A	.	.	MAF_USDA=22.941
NC_035090.1	30837969	.	G	T	.	.	MAF_USDA=1.639
NC_035090.1	30837980	.	A	G	.	.	MAF_INRAE=4.167;MAF_USDA=28.235
NC_035090.1	30838092	.	G	A	.	.	MAF_USDA=2.459
NC_035090.1	30838110	.	G	A	.	.	MAF_INRAE=4.167
NC_035090.1	30838160	.	G	A	.	.	MAF_USDA=15.882
NC_035090.1	30838180	.	A	C	.	.	MAF_USDA=15.882
NC_035090.1	30838187	.	G	A	.	.	MAF_USDA=36.471
NC_035090.1	30838280	.	C	G	.	.	MAF_USDA=1.639
NC_035090.1	30838284	.	A	C	.	.	MAF_USDA=1.639
NC_035090.1	30838364	.	C	T	.	.	MAF_USDA=15.294
NC_035090.1	30838423	.	T	C	.	.	MAF_INRAE=32.278;MAF_USDA=15.882
NC_035090.1	30838474	.	A	G	.	.	MAF_INRAE=2.532;MAF_USDA=11.475
NC_035090.1	30838715	.	C	G	.	.	MAF_USDA=1.639
NC_035090.1	30838721	.	A	T	.	.	MAF_USDA=1.639
NC_035090.1	30838724	.	G	T	.	.	MAF_USDA=1.639
NC_035090.1	30838779	.	T	A	.	.	MAF_USDA=2.083
NC_035090.1	30838869	.	A	C	.	.	MAF_INRAE=19.167;MAF_USDA=15.294
NC_035090.1	30838893	.	C	A	.	.	MAF_USDA=23.529
NC_035090.1	30838925	.	T	G	.	.	MAF_USDA=4.118
NC_035090.1	30838939	.	C	T	.	.	MAF_USDA=1.639
NC_035090.1	30839042	.	G	A	.	.	MAF_USDA=5.738
NC_035090.1	30839046	.	A	T	.	.	MAF_USDA=22.619
NC_035090.1	30839318	.	C	G	.	.	MAF_USDA=27.647
NC_035090.1	30839343	.	A	T	.	.	MAF_USDA=4.118
NC_035090.1	30839350	.	C	A	.	.	MAF_INRAE=4.167
NC_035090.1	30839361	.	C	T	.	.	MAF_INRAE=4.167
NC_035090.1	30839428	.	C	T	.	.	MAF_INRAE=3.165;MAF_USDA=36.471
NC_035090.1	30839577	.	T	A	.	.	MAF_USDA=5.294
NC_035090.1	30839754	.	A	C	.	.	MAF_USDA=1.639
NC_035090.1	30839756	.	A	T	.	.	MAF_USDA=1.639
NC_035090.1	30839768	.	T	G	.	.	MAF_INRAE=4.167;MAF_USDA=15.882
NC_035090.1	30839860	.	G	A	.	.	MAF_INRAE=4.167
NC_035090.1	30840001	.	C	G	.	.	MAF_USDA=14.118
NC_035090.1	30840002	.	G	A	.	.	MAF_INRAE=19.167;MAF_USDA=14.118
NC_035090.1	30840095	.	C	T	.	.	MAF_USDA=1.639
NC_035090.1	30840276	.	G	A	.	.	MAF_USDA=1.667
NC_035090.1	30840293	.	T	A	.	.	MAF_INRAE=4.167
NC_035090.1	30840334	.	G	T	.	.	MAF_USDA=4.167
NC_035090.1	30840459	.	A	C	.	.	MAF_USDA=1.639
NC_035090.1	30840473	.	A	C	.	.	MAF_USDA=7.647
NC_035090.1	30840539	.	T	C	.	.	MAF_USDA=18.235
NC_035090.1	30840570	.	G	T	.	.	MAF_USDA=2.459
NC_035090.1	30840575	.	C	T	.	.	MAF_USDA=5.738
NC_035090.1	30840752	.	G	A	.	.	MAF_USDA=6.557
NC_035090.1	30840788	.	A	C	.	.	MAF_INRAE=4.167
NC_035090.1	30840958	.	G	A	.	.	MAF_USDA=1.639
NC_035090.1	30841008	.	C	T	.	.	MAF_INRAE=12.658;MAF_USDA=1.667
NC_035090.1	30841157	.	C	T	.	.	MAF_INRAE=38.608;MAF_USDA=15.294
NC_035090.1	30841226	.	T	A	.	.	MAF_USDA=15.882
NC_035090.1	30841284	.	C	T	.	.	MAF_USDA=15.882
NC_035090.1	30841301	.	C	A	.	.	MAF_INRAE=4.167
NC_035090.1	30841400	.	T	C	.	.	MAF_USDA=2.083
NC_035090.1	30841404	.	T	C	.	.	MAF_USDA=1.639
NC_035090.1	30841490	.	T	C	.	.	MAF_INRAE=16.667
NC_035090.1	30841508	.	T	C	.	.	MAF_USDA=1.639
NC_035090.1	30841517	.	C	T	.	.	MAF_INRAE=45.57;MAF_USDA=7.059
NC_035090.1	30841543	.	T	C	.	.	MAF_USDA=1.639
NC_035090.1	30841554	.	A	C	.	.	MAF_INRAE=5.833;MAF_USDA=10.417
NC_035090.1	30841579	.	A	C	.	.	MAF_INRAE=3.333
NC_035090.1	30841589	.	T	G	.	.	MAF_USDA=6.557
NC_035090.1	30841594	.	C	A	.	.	MAF_USDA=2.083
NC_035090.1	30841606	.	A	G	.	.	MAF_USDA=15.882
NC_035090.1	30841729	.	C	A	.	.	MAF_INRAE=4.167
NC_035090.1	30841734	.	G	T	.	.	MAF_USDA=1.639
NC_035090.1	30841739	.	A	C	.	.	MAF_INRAE=4.167
NC_035090.1	30841854	.	T	C	.	.	MAF_USDA=15.882
NC_035090.1	30841855	.	G	A	.	.	MAF_INRAE=36.842;MAF_USDA=4.118
NC_035090.1	30841878	.	C	T	.	.	MAF_INRAE=4.167;MAF_USDA=43.75
NC_035090.1	30841883	.	G	C	.	.	MAF_INRAE=4.167
NC_035090.1	30841898	.	G	T	.	.	MAF_INRAE=4.167
NC_035090.1	30841961	.	T	C	.	.	MAF_USDA=4.918
NC_035090.1	30841991	.	C	T	.	.	MAF_INRAE=16.667
NC_035090.1	30842185	.	T	C	.	.	MAF_INRAE=21.053;MAF_USDA=2.941
NC_035090.1	30842225	.	A	C	.	.	MAF_USDA=1.639
NC_035090.1	30842319	.	T	C	.	.	MAF_USDA=4.098
NC_035090.1	30842327	.	A	G	.	.	MAF_INRAE=45.57;MAF_USDA=6.471
NC_035090.1	30842338	.	G	A	.	.	MAF_INRAE=4.167;MAF_USDA=15.294
NC_035090.1	30842361	.	C	G	.	.	MAF_INRAE=1.667;MAF_USDA=2.459
NC_035090.1	30842451	.	A	G	.	.	MAF_USDA=10.417
NC_035090.1	30842497	.	C	A	.	.	MAF_USDA=1.639
NC_035090.1	30842503	.	T	G	.	.	MAF_USDA=1.639
NC_035090.1	30842517	.	C	A	.	.	MAF_INRAE=4.167
NC_035090.1	30842538	.	T	C	.	.	MAF_INRAE=3.333;MAF_USDA=2.459
NC_035090.1	30842556	.	G	T	.	.	MAF_INRAE=4.167
NC_035090.1	30842695	.	G	T	.	.	MAF_INRAE=15.823;MAF_USDA=20.0
NC_035090.1	30842709	.	T	C	.	.	MAF_USDA=1.639
NC_035090.1	30842722	.	A	C	.	.	MAF_INRAE=15.833
NC_035090.1	30842723	.	A	C	.	.	MAF_INRAE=17.722;MAF_USDA=4.118
NC_035090.1	30842725	.	A	C	.	.	MAF_INRAE=4.167
NC_035090.1	30842733	.	A	G	.	.	MAF_USDA=2.459
NC_035090.1	30842736	.	C	A	.	.	MAF_INRAE=4.167
NC_035090.1	30842795	.	T	G	.	.	MAF_USDA=8.197
NC_035090.1	30842821	.	A	C	.	.	MAF_INRAE=4.167
NC_035090.1	30842883	.	G	A	.	.	MAF_INRAE=41.139;MAF_USDA=10.0
NC_035090.1	30842909	.	A	G	.	.	MAF_USDA=1.639
NC_035090.1	30843020	.	G	A	.	.	MAF_USDA=16.471
NC_035090.1	30843055	.	A	C	.	.	MAF_INRAE=4.167
NC_035090.1	30843088	.	A	G	.	.	MAF_INRAE=4.167;MAF_USDA=15.882
NC_035090.1	30843177	.	C	A	.	.	MAF_USDA=8.333
NC_035090.1	30843220	.	T	A	.	.	MAF_USDA=39.583
NC_035090.1	30843251	.	T	G	.	.	MAF_USDA=15.882
NC_035090.1	30843277	.	G	A	.	.	MAF_USDA=39.583
NC_035090.1	30843279	.	G	A	.	.	MAF_USDA=39.583
NC_035090.1	30843656	.	A	C	.	.	MAF_USDA=1.639
NC_035090.1	30843783	.	C	T	.	.	MAF_USDA=9.836
NC_035090.1	30843877	.	C	T	.	.	MAF_USDA=6.471
NC_035090.1	30843878	.	T	C	.	.	MAF_USDA=6.471
NC_035090.1	30843879	.	A	T	.	.	MAF_USDA=6.471
NC_035090.1	30843963	.	T	C	.	.	MAF_INRAE=5.833
NC_035090.1	30844093	.	C	T	.	.	MAF_USDA=1.639
NC_035090.1	30844153	.	C	T	.	.	MAF_USDA=2.083
NC_035090.1	30844298	.	G	T	.	.	MAF_INRAE=3.333;MAF_USDA=33.333
NC_035090.1	30844325	.	T	A	.	.	MAF_INRAE=22.5
NC_035090.1	30844327	.	T	A	.	.	MAF_INRAE=35.833
NC_035090.1	30844390	.	CAA	CAT	.	.	MAF_USDA=16.667
NC_035090.1	30844392	.	A	T	.	.	MAF_INRAE=12.658
NC_035090.1	30844436	.	T	G	.	.	MAF_USDA=1.639
NC_035090.1	30844442	.	A	T	.	.	MAF_USDA=10.656
NC_035090.1	30844573	.	T	G	.	.	MAF_INRAE=46.203
NC_035090.1	30844587	.	G	A	.	.	MAF_USDA=6.557
NC_035090.1	30844656	.	A	G	.	.	MAF_USDA=1.639
NC_035090.1	30844707	.	T	C	.	.	MAF_INRAE=17.722;MAF_USDA=4.118
NC_035090.1	30844767	.	A	G	.	.	MAF_INRAE=3.333
NC_035090.1	30844872	.	C	A	.	.	MAF_USDA=11.765
NC_035090.1	30844873	.	G	A	.	.	MAF_INRAE=19.62;MAF_USDA=30.588
NC_035090.1	30844879	.	T	A	.	.	MAF_USDA=11.176
NC_035090.1	30844914	.	C	G	.	.	MAF_USDA=7.059
NC_035090.1	30844934	.	G	A	.	.	MAF_USDA=1.639
NC_035090.1	30845058	.	A	G	.	.	MAF_INRAE=4.167;MAF_USDA=13.934
NC_035090.1	30845219	.	G	A	.	.	MAF_USDA=1.667
NC_035090.1	30845359	.	C	T	.	.	MAF_INRAE=2.532;MAF_USDA=9.836
NC_035090.1	30845424	.	T	G	.	.	MAF_USDA=22.941
NC_035090.1	30845473	.	A	C	.	.	MAF_INRAE=4.167;MAF_USDA=38.824
NC_035090.1	30845501	.	C	A	.	.	MAF_USDA=2.459
NC_035090.1	30845729	.	C	T	.	.	MAF_USDA=1.695
NC_035090.1	30845806	.	C	T	.	.	MAF_USDA=39.583
NC_035090.1	30845809	.	T	A	.	.	MAF_USDA=39.583
NC_035090.1	30845928	.	G	A	.	.	MAF_USDA=1.639
NC_035090.1	30845974	.	T	A	.	.	MAF_USDA=7.647
NC_035090.1	30846006	.	G	A	.	.	MAF_USDA=5.738
NC_035090.1	30846033	.	C	G	.	.	MAF_INRAE=17.5;MAF_USDA=5.738
NC_035090.1	30846155	.	C	T	.	.	MAF_USDA=1.639
NC_035090.1	30846166	.	G	T	.	.	MAF_INRAE=4.167;MAF_USDA=5.738
NC_035090.1	30846167	.	C	T	.	.	MAF_INRAE=4.167;MAF_USDA=5.738
NC_035090.1	30846368	.	T	G	.	.	MAF_USDA=9.016
NC_035090.1	30846522	.	C	T	.	.	MAF_USDA=1.639
NC_035090.1	30846586	.	G	A	.	.	MAF_USDA=26.471
NC_035090.1	30846602	.	G	A	.	.	MAF_USDA=2.459
NC_035090.1	30846603	.	G	A	.	.	MAF_USDA=9.016
NC_035090.1	30846614	.	G	A	.	.	MAF_INRAE=2.532;MAF_USDA=9.016
NC_035090.1	30846656	.	G	A	.	.	MAF_USDA=6.557
NC_035090.1	30846755	.	C	T	.	.	MAF_USDA=26.471
NC_035090.1	30846797	.	G	A	.	.	MAF_USDA=1.639
NC_035090.1	30846803	.	A	T	.	.	MAF_USDA=26.471
NC_035090.1	30847134	.	T	A	.	.	MAF_USDA=2.459
NC_035090.1	30847170	.	C	A	.	.	MAF_USDA=2.353
NC_035090.1	30847267	.	G	A	.	.	MAF_USDA=1.639
NC_035090.1	30847414	.	A	T	.	.	MAF_USDA=9.016
NC_035090.1	30847517	.	A	C	.	.	MAF_USDA=19.412
NC_035090.1	30847616	.	T	C	.	.	MAF_INRAE=5.263;MAF_USDA=50.0
NC_035090.1	30847737	.	T	C	.	.	MAF_USDA=7.5
NC_035090.1	30847767	.	A	G	.	.	MAF_USDA=7.831
NC_035090.1	30847770	.	G	T	.	.	MAF_USDA=10.417
NC_035090.1	30847889	.	A	G	.	.	MAF_USDA=2.542
NC_035090.1	30847900	.	G	A	.	.	MAF_INRAE=28.481;MAF_USDA=37.5
NC_035090.1	30847947	.	T	C	.	.	MAF_USDA=10.0
NC_035090.1	30847988	.	G	A	.	.	MAF_USDA=39.583
NC_035090.1	30848050	.	C	T	.	.	MAF_USDA=6.548
NC_035090.1	30848161	.	T	C	.	.	MAF_USDA=25.882
NC_035090.1	30848219	.	T	C	.	.	MAF_USDA=25.294
NC_035090.1	30848230	.	T	A	.	.	MAF_USDA=25.882
NC_035090.1	30848276	.	G	A	.	.	MAF_USDA=24.118
NC_035090.1	30848618	.	C	A	.	.	MAF_INRAE=5.833;MAF_USDA=10.417
NC_035090.1	30848628	.	C	T	.	.	MAF_USDA=2.083
NC_035090.1	30848650	.	G	T	.	.	MAF_USDA=2.083
NC_035090.1	30848737	.	C	T	.	.	MAF_USDA=27.647
NC_035090.1	30848768	.	A	T	.	.	MAF_USDA=41.667
NC_035090.1	30848769	.	G	T	.	.	MAF_USDA=41.667
NC_035090.1	30848778	.	C	T	.	.	MAF_USDA=43.75
NC_035090.1	30848795	.	C	T	.	.	MAF_USDA=18.235
NC_035090.1	30848814	.	A	G	.	.	MAF_USDA=24.118
NC_035090.1	30848854	.	C	T	.	.	MAF_USDA=6.471
NC_035090.1	30849020	.	C	T	.	.	MAF_INRAE=46.835;MAF_USDA=4.098
NC_035090.1	30849071	.	G	C	.	.	MAF_INRAE=49.367;MAF_USDA=49.412
NC_035090.1	30849163	.	C	T	.	.	MAF_USDA=1.639
NC_035090.1	30849164	.	A	G	.	.	MAF_INRAE=49.367;MAF_USDA=49.412
NC_035090.1	30849227	.	C	A	.	.	MAF_INRAE=49.367;MAF_USDA=49.412
NC_035090.1	30849544	.	G	A	.	.	MAF_USDA=1.639
NC_035090.1	30849632	.	T	C	.	.	MAF_USDA=1.639
NC_035090.1	30849669	.	A	C	.	.	MAF_INRAE=49.367;MAF_USDA=48.235
NC_035090.1	30849708	.	C	A	.	.	MAF_USDA=26.471
NC_035090.1	30849735	.	A	G	.	.	MAF_INRAE=49.367;MAF_USDA=48.235
NC_035090.1	30849780	.	C	A	.	.	MAF_USDA=2.459
NC_035090.1	30849812	.	A	C	.	.	MAF_USDA=25.294
NC_035090.1	30849829	.	A	T	.	.	MAF_USDA=4.918
NC_035090.1	30849835	.	A	C	.	.	MAF_USDA=26.471
NC_035090.1	30849879	.	G	T	.	.	MAF_INRAE=5.833;MAF_USDA=3.529
NC_035090.1	30850020	.	G	A	.	.	MAF_USDA=1.639
NC_035090.1	30850106	.	C	A	.	.	MAF_INRAE=21.053;MAF_USDA=2.941
NC_035090.1	30850164	.	G	A	.	.	MAF_INRAE=2.532;MAF_USDA=19.672
NC_035090.1	30850273	.	C	A	.	.	MAF_USDA=6.471
NC_035090.1	30850331	.	T	A	.	.	MAF_INRAE=46.203;MAF_USDA=37.5
NC_035090.1	30850333	.	A	C	.	.	MAF_INRAE=45.833;MAF_USDA=35.417
NC_035090.1	30850393	.	C	T	.	.	MAF_USDA=4.098
NC_035090.1	30850459	.	A	T	.	.	MAF_USDA=1.639
NC_035090.1	30850497	.	A	T	.	.	MAF_USDA=2.459
NC_035090.1	30850552	.	G	A	.	.	MAF_INRAE=5.833;MAF_USDA=10.0
NC_035090.1	30850582	.	G	C	.	.	MAF_INRAE=49.367;MAF_USDA=48.235
NC_035090.1	30850597	.	A	G	.	.	MAF_USDA=10.417
NC_035090.1	30850614	.	G	C	.	.	MAF_USDA=1.639
NC_035090.1	30850695	.	C	T	.	.	MAF_INRAE=5.833;MAF_USDA=10.417
NC_035090.1	30850794	.	G	A	.	.	MAF_USDA=1.639
NC_035090.1	30850823	.	A	C	.	.	MAF_INRAE=49.367;MAF_USDA=48.235
NC_035090.1	30850906	.	T	G	.	.	MAF_USDA=5.294
NC_035090.1	30850952	.	T	C	.	.	MAF_USDA=9.836
NC_035090.1	30851103	.	A	G	.	.	MAF_USDA=7.059
NC_035090.1	30851120	.	C	T	.	.	MAF_USDA=7.059
NC_035090.1	30851228	.	C	A	.	.	MAF_USDA=8.235
NC_035090.1	30851351	.	C	T	.	.	MAF_USDA=1.639
NC_035090.1	30851352	.	A	T	.	.	MAF_USDA=1.639
NC_035090.1	30851385	.	T	C	.	.	MAF_USDA=1.639
NC_035090.1	30851416	.	C	T	.	.	MAF_USDA=6.548
NC_035090.1	30851795	.	G	A	.	.	MAF_USDA=1.639
NC_035090.1	30851894	.	G	A	.	.	MAF_USDA=7.059
NC_035090.1	30851919	.	A	C	.	.	MAF_USDA=4.098
NC_035090.1	30851924	.	T	G	.	.	MAF_USDA=4.918
NC_035090.1	30851947	.	T	C	.	.	MAF_USDA=7.059
NC_035090.1	30852033	.	G	A	.	.	MAF_USDA=10.656
NC_035090.1	30852042	.	T	A	.	.	MAF_USDA=1.639
NC_035090.1	30852063	.	A	T	.	.	MAF_USDA=2.459
NC_035090.1	30852072	.	C	T	.	.	MAF_INRAE=10.759;MAF_USDA=6.471
NC_035090.1	30852119	.	C	A	.	.	MAF_USDA=7.647
NC_035090.1	30852166	.	G	C	.	.	MAF_USDA=1.639
NC_035090.1	30852298	.	A	G	.	.	MAF_INRAE=49.367;MAF_USDA=48.235
NC_035090.1	30852338	.	C	T	.	.	MAF_INRAE=5.833;MAF_USDA=4.118
NC_035090.1	30852339	.	G	A	.	.	MAF_USDA=1.639
NC_035090.1	30852373	.	T	A	.	.	MAF_USDA=7.059
NC_035090.1	30852406	.	T	C	.	.	MAF_INRAE=49.367;MAF_USDA=43.529
NC_035090.1	30852571	.	T	C	.	.	MAF_INRAE=5.833;MAF_USDA=3.529
NC_035090.1	30852713	.	G	A	.	.	MAF_INRAE=47.468;MAF_USDA=4.098
NC_035090.1	30852727	.	T	C	.	.	MAF_INRAE=49.367
NC_035090.1	30852730	.	C	T	.	.	MAF_INRAE=17.5;MAF_USDA=5.738
NC_035090.1	30852735	.	A	G	.	.	MAF_INRAE=48.101;MAF_USDA=37.647
NC_035090.1	30852747	.	T	C	.	.	MAF_INRAE=48.101;MAF_USDA=34.118
NC_035090.1	30852773	.	G	A	.	.	MAF_INRAE=48.101;MAF_USDA=38.235
NC_035090.1	30852787	.	T	C	.	.	MAF_INRAE=49.367;MAF_USDA=45.882
NC_035090.1	30852831	.	G	A	.	.	MAF_INRAE=5.833;MAF_USDA=3.529
NC_035090.1	30852845	.	G	C	.	.	MAF_USDA=4.918
NC_035090.1	30852846	.	C	T	.	.	MAF_INRAE=49.367;MAF_USDA=43.529
NC_035090.1	30852896	.	C	T	.	.	MAF_USDA=1.639
NC_035090.1	30852901	.	T	C	.	.	MAF_INRAE=36.076;MAF_USDA=42.941
NC_035090.1	30852916	.	T	A	.	.	MAF_USDA=8.235
NC_035090.1	30852928	.	T	G	.	.	MAF_USDA=4.098
NC_035090.1	30852933	.	C	T	.	.	MAF_INRAE=2.532;MAF_USDA=5.738
NC_035090.1	30853003	.	C	T	.	.	MAF_INRAE=50.0;MAF_USDA=25.41
NC_035090.1	30853014	.	T	A	.	.	MAF_INRAE=49.367;MAF_USDA=48.81
NC_035090.1	30853018	.	T	C	.	.	MAF_INRAE=50.0;MAF_USDA=35.882
NC_035090.1	30853037	.	A	C	.	.	MAF_INRAE=49.367;MAF_USDA=47.647
NC_035090.1	30853167	.	C	G	.	.	MAF_INRAE=15.19;MAF_USDA=16.667
NC_035090.1	30853202	.	A	T	.	.	MAF_INRAE=46.667
NC_035090.1	30853208	.	T	A	.	.	MAF_INRAE=47.468;MAF_USDA=11.176
NC_035090.1	30853224	.	C	T	.	.	MAF_USDA=2.459
NC_035090.1	30853231	.	C	T	.	.	MAF_INRAE=17.722;MAF_USDA=4.118
NC_035090.1	30853232	.	G	A	.	.	MAF_USDA=2.353
NC_035090.1	30853252	.	C	A	.	.	MAF_USDA=2.459
NC_035090.1	30853274	.	C	T	.	.	MAF_INRAE=17.5;MAF_USDA=5.738
NC_035090.1	30853280	.	C	A	.	.	MAF_INRAE=47.368
NC_035090.1	30853283	.	T	C	.	.	MAF_USDA=20.588
NC_035090.1	30853295	.	G	T	.	.	MAF_USDA=5.882
NC_035090.1	30853344	.	G	A	.	.	MAF_USDA=5.294
NC_035090.1	30853352	.	C	A	.	.	MAF_USDA=1.639
NC_035090.1	30853374	.	A	G	.	.	MAF_INRAE=36.842
NC_035090.1	30853378	.	T	G	.	.	MAF_USDA=8.537
NC_035090.1	30853423	.	C	T	.	.	MAF_USDA=2.459
NC_035090.1	30853424	.	G	A	.	.	MAF_INRAE=49.367;MAF_USDA=37.059
NC_035090.1	30853515	.	G	T	.	.	MAF_INRAE=16.667;MAF_USDA=5.738
NC_035090.1	30853517	.	A	T	.	.	MAF_INRAE=16.667;MAF_USDA=5.738
NC_035090.1	30853540	.	G	A	.	.	MAF_INRAE=49.367;MAF_USDA=47.647
NC_035090.1	30853593	.	C	T	.	.	MAF_INRAE=5.833;MAF_USDA=10.417
NC_035090.1	30853617	.	G	A	.	.	MAF_INRAE=50.0;MAF_USDA=31.176
NC_035090.1	30853632	.	T	C	.	.	MAF_USDA=20.588
NC_035090.1	30853696	.	A	T	.	.	MAF_INRAE=49.367;MAF_USDA=47.647
NC_035090.1	30853746	.	G	A	.	.	MAF_USDA=2.459
NC_035090.1	30853797	.	G	T	.	.	MAF_USDA=2.083
NC_035090.1	30853925	.	G	A	.	.	MAF_USDA=1.639
NC_035090.1	30853930	.	C	T	.	.	MAF_INRAE=46.203;MAF_USDA=34.118
NC_035090.1	30853971	.	A	G	.	.	MAF_INRAE=49.367;MAF_USDA=49.405
NC_035090.1	30853978	.	A	G	.	.	MAF_INRAE=3.333
NC_035090.1	30854000	.	C	T	.	.	MAF_INRAE=5.833;MAF_USDA=3.529
NC_035090.1	30854005	.	T	C	.	.	MAF_INRAE=49.367;MAF_USDA=47.647
NC_035090.1	30854136	.	C	T	.	.	MAF_USDA=4.098
NC_035090.1	30854151	.	G	A	.	.	MAF_INRAE=49.367;MAF_USDA=49.412
NC_035090.1	30854173	.	C	G	.	.	MAF_INRAE=49.367;MAF_USDA=48.824
NC_035090.1	30854202	.	C	G	.	.	MAF_INRAE=49.367;MAF_USDA=48.235
NC_035090.1	30854203	.	G	A	.	.	MAF_USDA=4.918
NC_035090.1	30854240	.	TA	TG	.	.	MAF_USDA=35.417
NC_035090.1	30854241	.	A	G	.	.	MAF_INRAE=49.367
NC_035090.1	30854306	.	G	A	.	.	MAF_INRAE=49.367;MAF_USDA=48.235
NC_035090.1	30854356	.	G	A	.	.	MAF_USDA=12.941
NC_035090.1	30854378	.	C	A	.	.	MAF_USDA=21.765
NC_035090.1	30854405	.	A	G	.	.	MAF_INRAE=47.468;MAF_USDA=4.098
NC_035090.1	30854413	.	G	C	.	.	MAF_INRAE=49.167
NC_035090.1	30854461	.	G	A	.	.	MAF_USDA=18.75
NC_035090.1	30854564	.	C	T	.	.	MAF_USDA=8.235
NC_035090.1	30854715	.	C	T	.	.	MAF_USDA=1.639
NC_035090.1	30854790	.	G	A	.	.	MAF_USDA=13.529
NC_035090.1	30854818	.	A	T	.	.	MAF_INRAE=46.203;MAF_USDA=33.529
NC_035090.1	30854924	.	G	A	.	.	MAF_INRAE=50.0;MAF_USDA=29.412
NC_035090.1	30854969	.	T	G	.	.	MAF_USDA=20.588
NC_035090.1	30854987	.	A	T	.	.	MAF_INRAE=50.0;MAF_USDA=31.765
NC_035090.1	30855077	.	A	G	.	.	MAF_USDA=1.639
NC_035090.1	30855381	.	A	T	.	.	MAF_USDA=50.0
NC_035090.1	30855402	.	G	A	.	.	MAF_INRAE=50.0;MAF_USDA=23.77
NC_035090.1	30855448	.	A	C	.	.	MAF_INRAE=49.367;MAF_USDA=31.176
NC_035090.1	30855467	.	T	G	.	.	MAF_USDA=5.882
NC_035090.1	30855551	.	T	G	.	.	MAF_USDA=1.639
NC_035090.1	30855556	.	C	G	.	.	MAF_INRAE=50.0;MAF_USDA=32.353
NC_035090.1	30855557	.	A	C	.	.	MAF_USDA=1.639
NC_035090.1	30855589	.	C	G	.	.	MAF_INRAE=49.367;MAF_USDA=47.647
NC_035090.1	30855590	.	A	G	.	.	MAF_INRAE=49.167;MAF_USDA=31.765
NC_035090.1	30855671	.	C	T	.	.	MAF_INRAE=1.667
NC_035090.1	30855846	.	T	A	.	.	MAF_USDA=2.459
NC_035090.1	30855849	.	C	T	.	.	MAF_INRAE=10.759;MAF_USDA=12.941
NC_035090.1	30855926	.	C	A	.	.	MAF_USDA=2.459
NC_035090.1	30855976	.	G	T	.	.	MAF_USDA=11.176
NC_035090.1	30856007	.	G	A	.	.	MAF_USDA=50.0
NC_035090.1	30856165	.	A	T	.	.	MAF_USDA=7.647
NC_035090.1	30856195	.	A	T	.	.	MAF_USDA=1.639
NC_035090.1	30856235	.	A	C	.	.	MAF_USDA=37.5
NC_035090.1	30856241	.	T	C	.	.	MAF_USDA=25.882
NC_035090.1	30856242	.	G	A	.	.	MAF_USDA=11.765
NC_035090.1	30856271	.	A	G	.	.	MAF_INRAE=46.835
NC_035090.1	30856277	.	G	T	.	.	MAF_INRAE=5.833;MAF_USDA=10.417
NC_035090.1	30856310	.	C	T	.	.	MAF_USDA=5.738
NC_035090.1	30856382	.	G	A	.	.	MAF_USDA=37.5
NC_035090.1	30856443	.	G	A	.	.	MAF_USDA=8.235
NC_035090.1	30856477	.	C	T	.	.	MAF_USDA=1.639
NC_035090.1	30856618	.	G	A	.	.	MAF_USDA=19.412
NC_035090.1	30856685	.	C	T	.	.	MAF_USDA=11.765
NC_035090.1	30856727	.	T	A	.	.	MAF_INRAE=2.532;MAF_USDA=16.393
NC_035090.1	30856729	.	G	A	.	.	MAF_INRAE=1.667;MAF_USDA=16.393
NC_035090.1	30856745	.	T	G	.	.	MAF_USDA=14.583
NC_035090.1	30856746	.	T	G	.	.	MAF_USDA=16.667
NC_035090.1	30856747	.	T	G	.	.	MAF_INRAE=30.833
NC_035090.1	30856855	.	C	T	.	.	MAF_USDA=5.882
NC_035090.1	30856960	.	T	C	.	.	MAF_USDA=16.667
NC_035090.1	30857016	.	T	A	.	.	MAF_INRAE=2.532;MAF_USDA=29.412
NC_035090.1	30857068	.	T	C	.	.	MAF_INRAE=3.165;MAF_USDA=47.647
NC_035090.1	30857143	.	G	T	.	.	MAF_USDA=20.0
NC_035090.1	30857171	.	G	A	.	.	MAF_INRAE=16.667;MAF_USDA=8.824
NC_035090.1	30857222	.	C	G	.	.	MAF_INRAE=2.532;MAF_USDA=40.0
NC_035090.1	30857299	.	C	T	.	.	MAF_USDA=3.279
NC_035090.1	30857316	.	G	A	.	.	MAF_INRAE=16.667;MAF_USDA=7.377
NC_035090.1	30857387	.	G	A	.	.	MAF_USDA=1.667
NC_035090.1	30857396	.	C	A	.	.	MAF_INRAE=17.722;MAF_USDA=4.118
NC_035090.1	30857405	.	T	C	.	.	MAF_INRAE=4.167;MAF_USDA=19.492
NC_035090.1	30857498	.	C	T	.	.	MAF_USDA=10.588
NC_035090.1	30857534	.	C	T	.	.	MAF_INRAE=18.354;MAF_USDA=15.882
NC_035090.1	30857552	.	C	T	.	.	MAF_USDA=11.765
NC_035090.1	30857555	.	G	A	.	.	MAF_INRAE=46.203;MAF_USDA=33.529
NC_035090.1	30857561	.	T	C	.	.	MAF_USDA=11.176
NC_035090.1	30857621	.	C	T	.	.	MAF_USDA=1.639
NC_035090.1	30857629	.	C	T	.	.	MAF_INRAE=46.203;MAF_USDA=34.706
NC_035090.1	30857682	.	A	G	.	.	MAF_INRAE=46.203;MAF_USDA=46.429
NC_035090.1	30857742	.	T	C	.	.	MAF_USDA=11.31
NC_035090.1	30857822	.	T	A	.	.	MAF_USDA=6.471
NC_035090.1	30857905	.	G	A	.	.	MAF_INRAE=47.468;MAF_USDA=4.918
NC_035090.1	30858123	.	A	C	.	.	MAF_USDA=7.647
NC_035090.1	30858273	.	A	G	.	.	MAF_USDA=5.882
NC_035090.1	30858301	.	T	C	.	.	MAF_INRAE=49.367;MAF_USDA=47.619
NC_035090.1	30858314	.	C	T	.	.	MAF_INRAE=4.167;MAF_USDA=19.672
NC_035090.1	30858351	.	G	A	.	.	MAF_INRAE=49.367;MAF_USDA=47.647
NC_035090.1	30858398	.	C	A	.	.	MAF_INRAE=50.0;MAF_USDA=27.869
NC_035090.1	30858417	.	T	C	.	.	MAF_INRAE=46.203;MAF_USDA=32.941
NC_035090.1	30858421	.	G	A	.	.	MAF_USDA=11.176
NC_035090.1	30858510	.	T	G,C	.	.	MAF_INRAE=5.263;MAF_USDA=16.667
NC_035090.1	30858590	.	C	T	.	.	MAF_INRAE=11.392;MAF_USDA=1.639
NC_035090.1	30858624	.	C	T	.	.	MAF_USDA=1.639
NC_035090.1	30858697	.	G	A	.	.	MAF_USDA=11.176
NC_035090.1	30858779	.	C	T	.	.	MAF_INRAE=4.167;MAF_USDA=19.672
NC_035090.1	30858906	.	T	A	.	.	MAF_USDA=6.471
NC_035090.1	30858907	.	G	C	.	.	MAF_USDA=16.667
NC_035090.1	30858917	.	C	T	.	.	MAF_INRAE=49.367;MAF_USDA=27.049
NC_035090.1	30858949	.	T	C	.	.	MAF_USDA=1.639
NC_035090.1	30859132	.	C	T	.	.	MAF_USDA=4.918
NC_035090.1	30859141	.	C	G	.	.	MAF_USDA=1.639
NC_035090.1	30859198	.	T	C	.	.	MAF_USDA=11.176
NC_035090.1	30859227	.	T	A	.	.	MAF_INRAE=8.228;MAF_USDA=6.471
NC_035090.1	30859329	.	A	T	.	.	MAF_USDA=5.882
NC_035090.1	30859347	.	T	G	.	.	MAF_USDA=4.098
NC_035090.1	30859377	.	T	G	.	.	MAF_INRAE=49.367;MAF_USDA=48.235
NC_035090.1	30859379	.	T	A	.	.	MAF_USDA=1.765
NC_035090.1	30859393	.	G	A	.	.	MAF_INRAE=4.167;MAF_USDA=17.213
NC_035090.1	30859503	.	C	G	.	.	MAF_USDA=4.918
NC_035090.1	30859551	.	T	G	.	.	MAF_INRAE=4.167;MAF_USDA=18.033
NC_035090.1	30859552	.	T	G	.	.	MAF_INRAE=4.167;MAF_USDA=18.033
NC_035090.1	30859577	.	G	A	.	.	MAF_USDA=1.639
NC_035090.1	30859821	.	T	A	.	.	MAF_USDA=6.25
NC_035090.1	30859890	.	A	C	.	.	MAF_USDA=5.882
NC_035090.1	30860004	.	G	T	.	.	MAF_USDA=1.765
NC_035090.1	30860081	.	T	G	.	.	MAF_USDA=16.667
NC_035090.1	30860085	.	C	A	.	.	MAF_USDA=16.667
NC_035090.1	30860151	.	T	G	.	.	MAF_INRAE=12.658;MAF_USDA=1.639
NC_035090.1	30860180	.	T	C	.	.	MAF_USDA=4.918
NC_035090.1	30860497	.	T	A	.	.	MAF_INRAE=49.367;MAF_USDA=49.412
NC_035090.1	30860558	.	C	G	.	.	MAF_USDA=3.279
NC_035090.1	30860592	.	C	T	.	.	MAF_USDA=1.639
NC_035090.1	30860631	.	G	T	.	.	MAF_INRAE=4.167
NC_035090.1	30860668	.	G	A	.	.	MAF_USDA=10.588
NC_035090.1	30860711	.	G	T	.	.	MAF_INRAE=50.0;MAF_USDA=47.647
NC_035090.1	30860726	.	G	T	.	.	MAF_INRAE=16.667;MAF_USDA=3.279
NC_035090.1	30860729	.	T	C	.	.	MAF_USDA=4.098
NC_035090.1	30860850	.	A	T	.	.	MAF_USDA=3.279
NC_035090.1	30860987	.	G	A	.	.	MAF_USDA=10.656
NC_035090.1	30861011	.	C	A	.	.	MAF_INRAE=26.316
NC_035090.1	30861017	.	T	C	.	.	MAF_INRAE=4.167;MAF_USDA=18.333
NC_035090.1	30861065	.	A	G	.	.	MAF_USDA=4.167
NC_035090.1	30861072	.	A	G	.	.	MAF_USDA=5.738
NC_035090.1	30861126	.	G	A	.	.	MAF_INRAE=43.671;MAF_USDA=34.118
NC_035090.1	30861212	.	C	T	.	.	MAF_INRAE=46.203;MAF_USDA=35.294
NC_035090.1	30861240	.	A	G	.	.	MAF_INRAE=4.167;MAF_USDA=17.213
NC_035090.1	30861278	.	A	G	.	.	MAF_INRAE=2.532;MAF_USDA=8.235
NC_035090.1	30861343	.	G	A	.	.	MAF_USDA=1.639
NC_035090.1	30861686	.	C	T	.	.	MAF_USDA=3.279
NC_035090.1	30861693	.	G	A	.	.	MAF_USDA=1.639
NC_035090.1	30861707	.	C	T	.	.	MAF_INRAE=45.833
NC_035090.1	30861897	.	G	T	.	.	MAF_USDA=4.098
NC_035090.1	30862024	.	A	C	.	.	MAF_INRAE=12.658;MAF_USDA=32.353
NC_035090.1	30862256	.	G	A	.	.	MAF_INRAE=1.667;MAF_USDA=2.353
NC_035090.1	30862290	.	C	G	.	.	MAF_USDA=10.588
NC_035090.1	30862351	.	G	T	.	.	MAF_INRAE=3.333
NC_035090.1	30862440	.	G	T	.	.	MAF_INRAE=4.167
NC_035090.1	30862510	.	A	G	.	.	MAF_USDA=1.639
NC_035090.1	30862723	.	G	A	.	.	MAF_INRAE=25.949;MAF_USDA=24.706
NC_035090.1	30862744	.	G	C	.	.	MAF_INRAE=21.053;MAF_USDA=2.941
NC_035090.1	30862763	.	C	A	.	.	MAF_INRAE=21.519;MAF_USDA=29.412
NC_035090.1	30862813	.	T	C	.	.	MAF_USDA=10.588
NC_035090.1	30862842	.	T	G	.	.	MAF_INRAE=3.797;MAF_USDA=25.882
NC_035090.1	30862894	.	A	T	.	.	MAF_USDA=12.5
NC_035090.1	30862900	.	A	G	.	.	MAF_INRAE=8.228;MAF_USDA=31.176
NC_035090.1	30862970	.	C	T	.	.	MAF_USDA=1.639
NC_035090.1	30862980	.	T	G	.	.	MAF_INRAE=3.797;MAF_USDA=27.059
NC_035090.1	30863059	.	T	C	.	.	MAF_INRAE=8.228;MAF_USDA=30.0
NC_035090.1	30863160	.	C	A	.	.	MAF_INRAE=3.333;MAF_USDA=1.639
NC_035090.1	30863167	.	G	A	.	.	MAF_USDA=2.459
NC_035090.1	30863381	.	C	T	.	.	MAF_USDA=7.377
NC_035090.1	30863422	.	C	T	.	.	MAF_USDA=2.459
NC_035090.1	30863460	.	A	C	.	.	MAF_INRAE=3.333;MAF_USDA=3.279
NC_035090.1	30863749	.	T	C	.	.	MAF_INRAE=8.228;MAF_USDA=6.471
NC_035090.1	30863787	.	T	G	.	.	MAF_USDA=11.176
NC_035090.1	30863839	.	T	C	.	.	MAF_USDA=1.639
NC_035090.1	30863908	.	C	G	.	.	MAF_USDA=11.176
NC_035090.1	30863917	.	C	A	.	.	MAF_INRAE=1.667;MAF_USDA=5.294
NC_035090.1	30864009	.	T	G	.	.	MAF_INRAE=41.139;MAF_USDA=44.118
NC_035090.1	30864195	.	A	T	.	.	MAF_USDA=11.765
NC_035090.1	30864229	.	T	G	.	.	MAF_USDA=1.639
NC_035090.1	30864350	.	A	G	.	.	MAF_USDA=42.941
NC_035090.1	30864364	.	T	A	.	.	MAF_INRAE=1.667;MAF_USDA=1.765
NC_035090.1	30864370	.	C	T	.	.	MAF_USDA=6.471
NC_035090.1	30864446	.	G	A	.	.	MAF_INRAE=12.658;MAF_USDA=1.639
NC_035090.1	30864557	.	A	G	.	.	MAF_INRAE=13.924;MAF_USDA=42.353
NC_035090.1	30864982	.	G	A	.	.	MAF_INRAE=15.19;MAF_USDA=36.471
NC_035090.1	30865005	.	T	G	.	.	MAF_INRAE=14.557;MAF_USDA=23.529
NC_035090.1	30865016	.	C	T	.	.	MAF_INRAE=47.368;MAF_USDA=9.412
NC_035090.1	30865037	.	C	A	.	.	MAF_USDA=1.639
NC_035090.1	30865043	.	G	A	.	.	MAF_INRAE=11.392;MAF_USDA=1.639
NC_035090.1	30865144	.	A	G	.	.	MAF_USDA=33.333
NC_035090.1	30865155	.	C	T	.	.	MAF_USDA=35.417
NC_035090.1	30865168	.	A	G	.	.	MAF_INRAE=15.789;MAF_USDA=33.333
NC_035090.1	30865171	.	A	C	.	.	MAF_USDA=33.333
NC_035090.1	30865232	.	C	T	.	.	MAF_INRAE=14.557;MAF_USDA=20.588
NC_035090.1	30865286	.	A	C	.	.	MAF_INRAE=5.833;MAF_USDA=3.529
NC_035090.1	30865335	.	T	G	.	.	MAF_USDA=11.765
NC_035090.1	30865391	.	C	T	.	.	MAF_INRAE=1.667;MAF_USDA=2.353
NC_035090.1	30865406	.	G	A	.	.	MAF_INRAE=20.253;MAF_USDA=44.118
NC_035090.1	30865415	.	G	A	.	.	MAF_INRAE=21.053;MAF_USDA=2.941
NC_035090.1	30865426	.	C	T	.	.	MAF_USDA=44.118
NC_035090.1	30865443	.	A	C	.	.	MAF_INRAE=21.053;MAF_USDA=14.118
NC_035090.1	30865523	.	T	G	.	.	MAF_USDA=1.639
NC_035090.1	30865536	.	G	C	.	.	MAF_USDA=2.459
NC_035090.1	30865578	.	G	T	.	.	MAF_USDA=11.176
NC_035090.1	30865587	.	C	A	.	.	MAF_INRAE=17.089;MAF_USDA=32.941
NC_035090.1	30865627	.	G	T	.	.	MAF_INRAE=13.291;MAF_USDA=10.588
NC_035090.1	30865675	.	T	G	.	.	MAF_INRAE=21.053;MAF_USDA=14.118
NC_035090.1	30865704	.	T	G	.	.	MAF_USDA=8.197
NC_035090.1	30865758	.	A	G	.	.	MAF_INRAE=1.667;MAF_USDA=1.639
NC_035090.1	30865771	.	T	C	.	.	MAF_USDA=9.016
NC_035090.1	30865818	.	A	T	.	.	MAF_USDA=11.176
NC_035090.1	30865846	.	C	T	.	.	MAF_INRAE=12.5;MAF_USDA=16.667
NC_035090.1	30865885	.	A	G	.	.	MAF_INRAE=16.667
NC_035090.1	30865909	.	C	T	.	.	MAF_INRAE=25.316;MAF_USDA=20.0
NC_035090.1	30865976	.	G	A	.	.	MAF_USDA=4.918
NC_035090.1	30865990	.	C	T	.	.	MAF_INRAE=21.053;MAF_USDA=14.118
NC_035090.1	30866021	.	C	T	.	.	MAF_INRAE=12.658;MAF_USDA=4.118
NC_035090.1	30866022	.	G	A	.	.	MAF_USDA=3.279
NC_035090.1	30866044	.	T	A	.	.	MAF_INRAE=21.053;MAF_USDA=18.824
NC_035090.1	30866076	.	A	T	.	.	MAF_INRAE=12.658;MAF_USDA=13.529
NC_035090.1	30866110	.	A	T	.	.	MAF_INRAE=5.833;MAF_USDA=3.529
NC_035090.1	30866459	.	A	C	.	.	MAF_INRAE=8.228;MAF_USDA=6.471
NC_035090.1	30866498	.	C	T	.	.	MAF_USDA=2.459
NC_035090.1	30866591	.	C	T	.	.	MAF_INRAE=39.241;MAF_USDA=11.765
NC_035090.1	30866808	.	G	A	.	.	MAF_INRAE=5.833;MAF_USDA=4.118
NC_035090.1	30867179	.	C	T	.	.	MAF_INRAE=5.0;MAF_USDA=7.377
NC_035090.1	30867201	.	C	G	.	.	MAF_INRAE=38.608;MAF_USDA=7.059
NC_035090.1	30867291	.	G	A	.	.	MAF_INRAE=38.608;MAF_USDA=2.083
NC_035090.1	30867512	.	G	A	.	.	MAF_INRAE=29.747;MAF_USDA=35.882
NC_035090.1	30867553	.	C	G	.	.	MAF_USDA=2.083
NC_035090.1	30867770	.	G	A	.	.	MAF_INRAE=12.658;MAF_USDA=12.941
NC_035090.1	30867973	.	A	G	.	.	MAF_INRAE=29.747;MAF_USDA=32.941
NC_035090.1	30868056	.	C	T	.	.	MAF_INRAE=29.747;MAF_USDA=34.706
NC_035090.1	30868198	.	G	A	.	.	MAF_USDA=3.279
NC_035090.1	30868226	.	G	T	.	.	MAF_INRAE=29.747;MAF_USDA=34.706
NC_035090.1	30868239	.	G	A	.	.	MAF_USDA=1.639
NC_035090.1	30868262	.	G	A	.	.	MAF_INRAE=11.392;MAF_USDA=1.639
NC_035090.1	30868274	.	T	C	.	.	MAF_USDA=4.918
NC_035090.1	30868326	.	C	T	.	.	MAF_USDA=4.167
NC_035090.1	30868357	.	T	G	.	.	MAF_INRAE=28.481;MAF_USDA=34.706
NC_035090.1	30868430	.	A	G	.	.	MAF_INRAE=1.667;MAF_USDA=18.75
NC_035090.1	30868478	.	T	A	.	.	MAF_USDA=4.098
NC_035090.1	30868479	.	T	A	.	.	MAF_USDA=3.279
NC_035090.1	30868487	.	T	G	.	.	MAF_INRAE=29.114
NC_035090.1	30868530	.	T	C	.	.	MAF_INRAE=1.667
NC_035090.1	30868531	.	G	T	.	.	MAF_INRAE=30.833;MAF_USDA=33.529
NC_035090.1	30868656	.	A	G	.	.	MAF_USDA=2.459
NC_035090.1	30868660	.	C	A	.	.	MAF_USDA=13.934
NC_035090.1	30868677	.	T	A	.	.	MAF_USDA=13.115
NC_035090.1	30868711	.	C	T	.	.	MAF_USDA=12.295
NC_035090.1	30868732	.	G	A	.	.	MAF_USDA=13.934
NC_035090.1	30868805	.	G	A	.	.	MAF_USDA=15.574
NC_035090.1	30868826	.	C	T	.	.	MAF_USDA=9.836
NC_035090.1	30868829	.	C	T	.	.	MAF_INRAE=29.114
NC_035090.1	30868867	.	T	C	.	.	MAF_USDA=5.738
NC_035090.1	30868895	.	C	A	.	.	MAF_USDA=1.639
NC_035090.1	30868909	.	T	A	.	.	MAF_INRAE=29.747;MAF_USDA=35.882
NC_035090.1	30868918	.	G	A	.	.	MAF_USDA=2.459
NC_035090.1	30869022	.	G	T	.	.	MAF_USDA=2.459
NC_035090.1	30869037	.	G	A	.	.	MAF_USDA=1.639
NC_035090.1	30869093	.	C	T	.	.	MAF_USDA=1.639
NC_035090.1	30869108	.	G	A	.	.	MAF_USDA=4.098
NC_035090.1	30869156	.	G	T	.	.	MAF_INRAE=29.114;MAF_USDA=37.059
NC_035090.1	30869183	.	T	G	.	.	MAF_INRAE=8.228;MAF_USDA=7.059
NC_035090.1	30869188	.	C	T	.	.	MAF_INRAE=1.667
NC_035090.1	30869204	.	G	A	.	.	MAF_INRAE=29.747;MAF_USDA=35.294
NC_035090.1	30869254	.	G	A	.	.	MAF_USDA=2.459
NC_035090.1	30869266	.	T	G	.	.	MAF_USDA=1.639
NC_035090.1	30869288	.	A	C	.	.	MAF_USDA=1.639
NC_035090.1	30869426	.	A	G	.	.	MAF_USDA=6.471
NC_035090.1	30869444	.	C	T	.	.	MAF_INRAE=29.747;MAF_USDA=35.294
NC_035090.1	30869546	.	G	A	.	.	MAF_USDA=13.529
NC_035090.1	30869570	.	A	C	.	.	MAF_USDA=7.377
NC_035090.1	30869614	.	A	C	.	.	MAF_INRAE=1.667;MAF_USDA=2.353
NC_035090.1	30869678	.	A	G	.	.	MAF_INRAE=29.114;MAF_USDA=34.706
NC_035090.1	30869941	.	C	T	.	.	MAF_INRAE=38.608;MAF_USDA=7.059
NC_035090.1	30870004	.	C	T	.	.	MAF_INRAE=29.747;MAF_USDA=35.294
NC_035090.1	30870061	.	C	T	.	.	MAF_USDA=4.918
NC_035090.1	30870067	.	C	T	.	.	MAF_INRAE=17.089;MAF_USDA=21.176
NC_035090.1	30870256	.	G	A	.	.	MAF_INRAE=29.747;MAF_USDA=36.471
NC_035090.1	30870287	.	C	T	.	.	MAF_INRAE=29.747;MAF_USDA=34.706
NC_035090.1	30870295	.	G	A	.	.	MAF_INRAE=29.747;MAF_USDA=34.706
NC_035090.1	30870605	.	A	T	.	.	MAF_USDA=1.639
NC_035090.1	30870675	.	T	C	.	.	MAF_INRAE=29.747;MAF_USDA=35.294
NC_035090.1	30870704	.	A	G	.	.	MAF_USDA=1.639
NC_035090.1	30870853	.	T	C	.	.	MAF_INRAE=1.667;MAF_USDA=9.412
NC_035090.1	30870878	.	G	T	.	.	MAF_INRAE=5.263;MAF_USDA=14.754
NC_035090.1	30870924	.	T	G	.	.	MAF_USDA=11.176
NC_035090.1	30870983	.	A	T	.	.	MAF_USDA=2.459
NC_035090.1	30871022	.	T	A	.	.	MAF_INRAE=25.316;MAF_USDA=33.529
NC_035090.1	30871023	.	A	T	.	.	MAF_INRAE=31.013;MAF_USDA=48.235
NC_035090.1	30871064	.	C	G	.	.	MAF_INRAE=30.833;MAF_USDA=33.333
NC_035090.1	30871413	.	G	T	.	.	MAF_INRAE=21.053;MAF_USDA=2.941
NC_035090.1	30871415	.	T	G	.	.	MAF_USDA=2.941
NC_035090.1	30871420	.	A	T	.	.	MAF_USDA=1.639
NC_035090.1	30871506	.	A	G	.	.	MAF_INRAE=11.667
NC_035090.1	30871561	.	G	A	.	.	MAF_INRAE=1.667;MAF_USDA=11.176
NC_035090.1	30871589	.	T	C	.	.	MAF_USDA=1.639
NC_035090.1	30871666	.	A	T	.	.	MAF_INRAE=24.684;MAF_USDA=31.765
NC_035090.1	30871723	.	T	C	.	.	MAF_INRAE=37.975;MAF_USDA=28.824
NC_035090.1	30871754	.	C	T	.	.	MAF_INRAE=12.658;MAF_USDA=1.639
NC_035090.1	30871772	.	C	T	.	.	MAF_USDA=2.459
NC_035090.1	30871802	.	C	A	.	.	MAF_USDA=11.765
NC_035090.1	30871814	.	A	C	.	.	MAF_USDA=1.639
NC_035090.1	30871829	.	G	C	.	.	MAF_USDA=1.639
NC_035090.1	30871872	.	G	A	.	.	MAF_USDA=1.639
NC_035090.1	30871963	.	G	T	.	.	MAF_USDA=3.279
NC_035090.1	30871998	.	G	A	.	.	MAF_USDA=1.639
NC_035090.1	30872055	.	T	C	.	.	MAF_INRAE=26.667
NC_035090.1	30872072	.	A	G	.	.	MAF_USDA=4.098
NC_035090.1	30872076	.	A	C	.	.	MAF_USDA=4.918
NC_035090.1	30872112	.	A	G	.	.	MAF_USDA=39.412
NC_035090.1	30872129	.	T	G	.	.	MAF_INRAE=31.667;MAF_USDA=50.0
NC_035090.1	30872179	.	G	A	.	.	MAF_USDA=5.294
NC_035090.1	30872197	.	C	T	.	.	MAF_USDA=1.639
NC_035090.1	30872322	.	T	C	.	.	MAF_INRAE=5.0;MAF_USDA=10.417
NC_035090.1	30872361	.	A	G	.	.	MAF_INRAE=1.667;MAF_USDA=22.131
NC_035090.1	30872371	.	A	G	.	.	MAF_INRAE=20.833;MAF_USDA=32.353
NC_035090.1	30872401	.	A	G	.	.	MAF_INRAE=1.667;MAF_USDA=8.824
NC_035090.1	30872402	.	A	C	.	.	MAF_USDA=10.588
NC_035090.1	30872439	.	C	T	.	.	MAF_INRAE=1.667;MAF_USDA=8.824
NC_035090.1	30872471	.	T	G	.	.	MAF_INRAE=25.949;MAF_USDA=38.824
NC_035090.1	30872477	.	G	T	.	.	MAF_INRAE=16.667
NC_035090.1	30872514	.	A	G	.	.	MAF_INRAE=1.667;MAF_USDA=8.824
NC_035090.1	30872523	.	A	G	.	.	MAF_INRAE=21.053;MAF_USDA=2.941
NC_035090.1	30872540	.	T	C	.	.	MAF_INRAE=1.667;MAF_USDA=9.412
NC_035090.1	30872545	.	C	T	.	.	MAF_INRAE=1.667;MAF_USDA=8.824
NC_035090.1	30872657	.	G	A	.	.	MAF_INRAE=1.667;MAF_USDA=9.412
NC_035090.1	30872686	.	C	T	.	.	MAF_USDA=2.459
NC_035090.1	30872713	.	A	C	.	.	MAF_USDA=1.639
NC_035090.1	30872745	.	C	T	.	.	MAF_USDA=16.667
NC_035090.1	30872824	.	C	T	.	.	MAF_USDA=3.279
NC_035090.1	30872935	.	T	A	.	.	MAF_USDA=4.706
NC_035090.1	30873017	.	A	C	.	.	MAF_INRAE=5.0;MAF_USDA=5.882
NC_035090.1	30873038	.	G	T	.	.	MAF_INRAE=38.608;MAF_USDA=24.118
NC_035090.1	30873067	.	A	G	.	.	MAF_USDA=1.639
NC_035090.1	30873082	.	C	T	.	.	MAF_INRAE=1.667;MAF_USDA=8.824
NC_035090.1	30873203	.	G	A	.	.	MAF_INRAE=1.667;MAF_USDA=8.824
NC_035090.1	30873264	.	C	A	.	.	MAF_USDA=1.639
NC_035090.1	30873281	.	G	A	.	.	MAF_INRAE=1.667;MAF_USDA=8.824
NC_035090.1	30873340	.	A	G	.	.	MAF_INRAE=1.667;MAF_USDA=2.083
NC_035090.1	30873358	.	G	T	.	.	MAF_INRAE=12.658;MAF_USDA=4.098
NC_035090.1	30873382	.	T	G	.	.	MAF_USDA=10.0
NC_035090.1	30873402	.	C	T	.	.	MAF_USDA=6.471
NC_035090.1	30873511	.	A	G	.	.	MAF_INRAE=1.667;MAF_USDA=7.059
NC_035090.1	30873551	.	C	T	.	.	MAF_USDA=1.639
NC_035090.1	30873562	.	T	A	.	.	MAF_USDA=1.639
NC_035090.1	30873570	.	G	A	.	.	MAF_USDA=11.176
NC_035090.1	30873591	.	G	A	.	.	MAF_USDA=6.557
NC_035090.1	30873676	.	A	T	.	.	MAF_USDA=1.639
NC_035090.1	30873716	.	T	C	.	.	MAF_USDA=2.459
NC_035090.1	30873782	.	G	A	.	.	MAF_INRAE=12.658;MAF_USDA=14.118
NC_035090.1	30873788	.	G	A	.	.	MAF_USDA=1.639
NC_035090.1	30873830	.	G	T	.	.	MAF_USDA=1.695
NC_035090.1	30873840	.	A	G	.	.	MAF_INRAE=38.608;MAF_USDA=24.118
NC_035090.1	30873889	.	C	T	.	.	MAF_USDA=23.529
NC_035090.1	30873895	.	C	A,T	.	.	MAF_INRAE=5.263
NC_035090.1	30873904	.	T	A	.	.	MAF_INRAE=39.241
NC_035090.1	30873931	.	G	A	.	.	MAF_USDA=4.918
NC_035090.1	30874076	.	G	A	.	.	MAF_USDA=1.639
NC_035090.1	30874094	.	G	A	.	.	MAF_INRAE=4.167;MAF_USDA=1.19
NC_035090.1	30874112	.	A	T	.	.	MAF_USDA=4.762
NC_035090.1	30874118	.	C	A	.	.	MAF_INRAE=4.167
NC_035090.1	30874240	.	T	C	.	.	MAF_INRAE=4.167
NC_035090.1	30874265	.	G	A	.	.	MAF_INRAE=12.658;MAF_USDA=13.529
NC_035090.1	30874270	.	G	A	.	.	MAF_INRAE=8.228;MAF_USDA=7.059
NC_035090.1	30874302	.	G	A	.	.	MAF_INRAE=21.053;MAF_USDA=2.941
NC_035090.1	30874331	.	G	A	.	.	MAF_INRAE=38.608;MAF_USDA=18.824
NC_035090.1	30874385	.	A	T	.	.	MAF_INRAE=1.667;MAF_USDA=8.824
NC_035090.1	30874411	.	G	A	.	.	MAF_INRAE=47.368;MAF_USDA=34.118
NC_035090.1	30874450	.	T	A	.	.	MAF_INRAE=37.342;MAF_USDA=32.941
NC_035090.1	30874489	.	G	T	.	.	MAF_USDA=6.557
NC_035090.1	30874492	.	A	G	.	.	MAF_USDA=3.279
NC_035090.1	30874501	.	A	G	.	.	MAF_USDA=3.333
NC_035090.1	30874554	.	A	C	.	.	MAF_INRAE=38.608;MAF_USDA=23.214
NC_035090.1	30874568	.	A	G	.	.	MAF_INRAE=1.667;MAF_USDA=2.381
NC_035090.1	30874616	.	A	C	.	.	MAF_INRAE=38.608;MAF_USDA=23.529
NC_035090.1	30874623	.	C	A	.	.	MAF_USDA=1.639
NC_035090.1	30874694	.	G	A	.	.	MAF_USDA=4.098
NC_035090.1	30874715	.	A	G	.	.	MAF_INRAE=36.076;MAF_USDA=47.917
NC_035090.1	30874724	.	A	G	.	.	MAF_USDA=4.098
NC_035090.1	30874727	.	A	T	.	.	MAF_USDA=4.098
NC_035090.1	30874745	.	A	T	.	.	MAF_USDA=4.098
NC_035090.1	30874760	.	A	G	.	.	MAF_USDA=3.279
NC_035090.1	30874769	.	C	G	.	.	MAF_USDA=4.098
NC_035090.1	30874771	.	T	G	.	.	MAF_USDA=4.098
NC_035090.1	30874772	.	A	G	.	.	MAF_USDA=3.279
NC_035090.1	30874775	.	A	G	.	.	MAF_USDA=4.098
NC_035090.1	30875066	.	A	C	.	.	MAF_INRAE=6.962;MAF_USDA=23.529
NC_035090.1	30875148	.	A	T	.	.	MAF_USDA=11.176
NC_035090.1	30875193	.	T	C	.	.	MAF_USDA=11.176
NC_035090.1	30875220	.	T	A	.	.	MAF_USDA=19.412
NC_035090.1	30875318	.	C	A	.	.	MAF_USDA=21.176
NC_035090.1	30875345	.	A	C	.	.	MAF_USDA=20.588
NC_035090.1	30875420	.	C	T	.	.	MAF_USDA=11.176
NC_035090.1	30875421	.	C	A	.	.	MAF_USDA=11.765
NC_035090.1	30875508	.	C	A	.	.	MAF_USDA=11.176
NC_035090.1	30875614	.	C	A	.	.	MAF_INRAE=21.053;MAF_USDA=2.941
NC_035090.1	30875694	.	C	A	.	.	MAF_USDA=19.412
NC_035090.1	30875698	.	A	C	.	.	MAF_INRAE=16.667
NC_035090.1	30875701	.	C	A	.	.	MAF_USDA=1.639
NC_035090.1	30875745	.	A	C	.	.	MAF_USDA=2.459
NC_035090.1	30875748	.	T	G	.	.	MAF_USDA=4.918
NC_035090.1	30875758	.	A	T	.	.	MAF_INRAE=14.557;MAF_USDA=14.118
NC_035090.1	30875874	.	T	C	.	.	MAF_USDA=11.176
NC_035090.1	30875882	.	G	T	.	.	MAF_USDA=11.765
NC_035090.1	30876102	.	C	T	.	.	MAF_USDA=12.353
NC_035090.1	30876119	.	G	T	.	.	MAF_INRAE=21.053;MAF_USDA=2.941
NC_035090.1	30876121	.	G	T	.	.	MAF_USDA=2.459
NC_035090.1	30876248	.	A	G	.	.	MAF_USDA=11.176
NC_035090.1	30876456	.	C	A	.	.	MAF_USDA=11.176
NC_035090.1	30876457	.	T	C	.	.	MAF_USDA=11.176
NC_035090.1	30876617	.	A	G	.	.	MAF_USDA=9.412
NC_035090.1	30876700	.	C	T	.	.	MAF_INRAE=39.873;MAF_USDA=8.197
NC_035090.1	30876829	.	G	A	.	.	MAF_USDA=8.824
NC_035090.1	30876923	.	G	A	.	.	MAF_INRAE=2.532;MAF_USDA=5.738
NC_035090.1	30876959	.	C	T	.	.	MAF_USDA=20.0
NC_035090.1	30877133	.	G	A	.	.	MAF_USDA=20.0
NC_035090.1	30877141	.	C	T	.	.	MAF_USDA=2.459
NC_035090.1	30877218	.	T	C	.	.	MAF_USDA=5.294
NC_035090.1	30877259	.	T	C	.	.	MAF_USDA=2.459
NC_035090.1	30877261	.	G	T	.	.	MAF_USDA=13.115
NC_035090.1	30877269	.	A	C	.	.	MAF_INRAE=16.667
NC_035090.1	30877450	.	C	A	.	.	MAF_USDA=3.279
NC_035090.1	30877625	.	G	A	.	.	MAF_USDA=3.529
NC_035090.1	30877970	.	A	T	.	.	MAF_USDA=13.115
NC_035090.1	30877989	.	T	A	.	.	MAF_INRAE=2.5
NC_035090.1	30878039	.	C	T	.	.	MAF_USDA=5.738
NC_035090.1	30878199	.	G	A	.	.	MAF_INRAE=17.722;MAF_USDA=7.059
NC_035090.1	30878203	.	A	G	.	.	MAF_INRAE=14.557;MAF_USDA=13.529
NC_035090.1	30878205	.	T	A	.	.	MAF_USDA=11.176
NC_035090.1	30878303	.	G	A	.	.	MAF_USDA=1.639
NC_035090.1	30878335	.	T	C	.	.	MAF_USDA=20.588
NC_035090.1	30878467	.	G	A	.	.	MAF_USDA=11.176
NC_035090.1	30878473	.	T	G	.	.	MAF_USDA=2.459
NC_035090.1	30878490	.	C	T	.	.	MAF_USDA=2.459
NC_035090.1	30878602	.	G	T	.	.	MAF_USDA=4.918
NC_035090.1	30878690	.	A	C	.	.	MAF_USDA=3.448
NC_035090.1	30878711	.	C	T	.	.	MAF_USDA=2.586
NC_035090.1	30878759	.	G	A	.	.	MAF_USDA=1.724
NC_035090.1	30878793	.	T	C	.	.	MAF_USDA=17.241
NC_035090.1	30879061	.	G	T	.	.	MAF_USDA=2.586
NC_035090.1	30879698	.	T	C	.	.	MAF_USDA=43.478
NC_035090.1	30879915	.	T	C	.	.	MAF_USDA=1.667
NC_035090.1	30880034	.	T	G	.	.	MAF_USDA=1.639
NC_035090.1	30880242	.	T	C	.	.	MAF_USDA=11.176
NC_035090.1	30880573	.	T	G	.	.	MAF_USDA=12.941
NC_035090.1	30880636	.	G	T	.	.	MAF_USDA=4.918
NC_035090.1	30880660	.	T	G	.	.	MAF_USDA=10.588
NC_035090.1	30880681	.	A	T	.	.	MAF_USDA=10.588
NC_035090.1	30880722	.	G	A	.	.	MAF_INRAE=45.833
NC_035090.1	30880892	.	G	A	.	.	MAF_USDA=1.639
NC_035090.1	30881086	.	G	C	.	.	MAF_INRAE=44.937
NC_035090.1	30881163	.	G	T	.	.	MAF_INRAE=2.532;MAF_USDA=14.754
NC_035090.1	30881387	.	T	A	.	.	MAF_INRAE=4.167;MAF_USDA=1.639
NC_035090.1	30881440	.	C	T	.	.	MAF_USDA=11.176
NC_035090.1	30881675	.	G	A	.	.	MAF_INRAE=12.658;MAF_USDA=1.765
NC_035090.1	30881693	.	C	G	.	.	MAF_INRAE=34.81;MAF_USDA=20.0
NC_035090.1	30881832	.	G	A	.	.	MAF_INRAE=5.0;MAF_USDA=5.738
NC_035090.1	30882178	.	T	C	.	.	MAF_INRAE=1.667;MAF_USDA=4.098
NC_035090.1	30882246	.	T	G	.	.	MAF_USDA=8.235
NC_035090.1	30882251	.	C	A	.	.	MAF_USDA=33.333
NC_035090.1	30883691	.	G	C	.	.	MAF_INRAE=1.667
NC_035090.1	30883733	.	C	T	.	.	MAF_USDA=4.348
NC_035090.1	30883842	.	G	A	.	.	MAF_USDA=4.167
NC_035090.1	30883937	.	C	A	.	.	MAF_USDA=1.639
NC_035090.1	30883980	.	G	A	.	.	MAF_USDA=10.588
NC_035090.1	30884228	.	G	T	.	.	MAF_USDA=1.639
NC_035090.1	30884231	.	C	A	.	.	MAF_USDA=11.176
NC_035090.1	30884575	.	T	C	.	.	MAF_USDA=11.176
NC_035090.1	30884672	.	C	T	.	.	MAF_USDA=11.176
NC_035090.1	30884686	.	T	G	.	.	MAF_USDA=10.588
NC_035090.1	30884719	.	A	G	.	.	MAF_USDA=11.176
NC_035090.1	30884746	.	G	A	.	.	MAF_USDA=4.918
NC_035090.1	30884947	.	C	T	.	.	MAF_USDA=11.176
NC_035090.1	30884960	.	G	A	.	.	MAF_USDA=1.639
NC_035090.1	30884965	.	G	A	.	.	MAF_USDA=11.176
NC_035090.1	30885247	.	A	T	.	.	MAF_USDA=25.294
NC_035090.1	30885795	.	A	C	.	.	MAF_INRAE=34.81;MAF_USDA=25.294
NC_035090.1	30885796	.	G	T	.	.	MAF_INRAE=29.167;MAF_USDA=25.882
NC_035090.1	30885924	.	C	G	.	.	MAF_USDA=11.176
NC_035090.1	30886131	.	T	C	.	.	MAF_USDA=10.0
NC_035090.1	30886136	.	C	A	.	.	MAF_USDA=11.176
NC_035090.1	30886379	.	A	C	.	.	MAF_USDA=10.714
NC_035090.1	30886386	.	A	G	.	.	MAF_USDA=5.738
NC_035090.1	30886396	.	G	A	.	.	MAF_INRAE=11.392;MAF_USDA=1.639
NC_035090.1	30886416	.	A	G	.	.	MAF_INRAE=5.263
NC_035090.1	30886421	.	G	T	.	.	MAF_INRAE=5.263
NC_035090.1	30886437	.	A	C	.	.	MAF_INRAE=3.333
NC_035090.1	30886482	.	T	C	.	.	MAF_USDA=2.459
NC_035090.1	30886605	.	C	A	.	.	MAF_USDA=2.459
NC_035090.1	30886659	.	A	T	.	.	MAF_USDA=1.639
NC_035090.1	30886675	.	C	T	.	.	MAF_INRAE=6.667;MAF_USDA=10.0
NC_035090.1	30886697	.	A	C	.	.	MAF_USDA=1.639
NC_035090.1	30886705	.	C	G	.	.	MAF_INRAE=34.81;MAF_USDA=20.0
NC_035090.1	30886713	.	A	C	.	.	MAF_INRAE=34.81;MAF_USDA=20.0
NC_035090.1	30886722	.	A	G	.	.	MAF_USDA=4.167
NC_035090.1	30886787	.	C	T	.	.	MAF_USDA=1.639
NC_035090.1	30887050	.	C	T	.	.	MAF_USDA=3.529
NC_035090.1	30887132	.	T	C	.	.	MAF_INRAE=6.667
NC_035090.1	30887142	.	G	C	.	.	MAF_INRAE=8.333
NC_035090.1	30887349	.	C	A	.	.	MAF_USDA=10.417
NC_035090.1	30887614	.	G	T	.	.	MAF_INRAE=6.667;MAF_USDA=10.588
NC_035090.1	30887737	.	A	G	.	.	MAF_INRAE=34.177;MAF_USDA=35.882
NC_035090.1	30887753	.	A	G	.	.	MAF_USDA=3.279
NC_035090.1	30887898	.	C	T	.	.	MAF_INRAE=4.167
NC_035090.1	30888007	.	C	T	.	.	MAF_INRAE=34.81;MAF_USDA=36.471
NC_035090.1	30888339	.	A	T	.	.	MAF_USDA=1.765
NC_035090.1	30888600	.	A	G	.	.	MAF_INRAE=7.595;MAF_USDA=47.059
NC_035090.1	30888745	.	T	C	.	.	MAF_USDA=10.0
NC_035090.1	30889064	.	C	T	.	.	MAF_USDA=3.279
NC_035090.1	30889091	.	G	T	.	.	MAF_INRAE=2.532;MAF_USDA=21.176
NC_035090.1	30889124	.	T	C	.	.	MAF_INRAE=5.263
NC_035090.1	30889202	.	C	T	.	.	MAF_INRAE=34.81;MAF_USDA=25.294
NC_035090.1	30889389	.	A	C	.	.	MAF_INRAE=21.053;MAF_USDA=2.941
NC_035090.1	30889456	.	G	A	.	.	MAF_USDA=3.529
NC_035090.1	30889574	.	C	A	.	.	MAF_USDA=1.639
NC_035090.1	30889651	.	G	A	.	.	MAF_USDA=11.765
NC_035090.1	30889673	.	T	G	.	.	MAF_INRAE=5.0;MAF_USDA=4.918
NC_035090.1	30889740	.	C	A	.	.	MAF_INRAE=5.0;MAF_USDA=4.918
NC_035090.1	30889772	.	C	T	.	.	MAF_USDA=2.459
NC_035090.1	30889964	.	G	T	.	.	MAF_USDA=1.639
NC_035090.1	30890068	.	C	T	.	.	MAF_USDA=6.557
NC_035090.1	30890126	.	A	C	.	.	MAF_INRAE=35.443;MAF_USDA=25.294
NC_035090.1	30890273	.	T	G	.	.	MAF_INRAE=12.658;MAF_USDA=1.765
NC_035090.1	30890448	.	C	T	.	.	MAF_INRAE=7.595;MAF_USDA=45.294
NC_035090.1	30890500	.	G	A	.	.	MAF_INRAE=21.053;MAF_USDA=2.941
NC_035090.1	30890871	.	A	G	.	.	MAF_INRAE=20.253;MAF_USDA=48.824
NC_035090.1	30890899	.	A	G	.	.	MAF_INRAE=12.658;MAF_USDA=1.639
NC_035090.1	30891014	.	A	T	.	.	MAF_USDA=1.176
NC_035090.1	30891034	.	A	G	.	.	MAF_INRAE=21.053;MAF_USDA=14.118
NC_035090.1	30891055	.	T	G	.	.	MAF_USDA=11.176
NC_035090.1	30891100	.	G	A	.	.	MAF_USDA=2.083
NC_035090.1	30891139	.	G	A	.	.	MAF_USDA=1.639
NC_035090.1	30891145	.	T	G	.	.	MAF_INRAE=20.253;MAF_USDA=49.412
NC_035090.1	30891190	.	C	T	.	.	MAF_INRAE=12.025;MAF_USDA=1.765
NC_035090.1	30891429	.	G	T	.	.	MAF_INRAE=10.759;MAF_USDA=7.647
NC_035090.1	30891467	.	C	T	.	.	MAF_USDA=1.639
NC_035090.1	30891578	.	A	G	.	.	MAF_INRAE=5.0;MAF_USDA=4.918
NC_035090.1	30891581	.	C	T	.	.	MAF_INRAE=5.0;MAF_USDA=5.738
NC_035090.1	30891638	.	G	A	.	.	MAF_USDA=2.459
NC_035090.1	30891644	.	T	G	.	.	MAF_INRAE=4.167
NC_035090.1	30891856	.	T	C	.	.	MAF_USDA=1.639
NC_035090.1	30891860	.	A	C	.	.	MAF_USDA=9.412
NC_035090.1	30891895	.	T	C	.	.	MAF_USDA=1.639
NC_035090.1	30891936	.	G	A	.	.	MAF_INRAE=12.658;MAF_USDA=1.765
NC_035090.1	30892134	.	C	T	.	.	MAF_INRAE=13.924;MAF_USDA=14.706
NC_035090.1	30892160	.	C	G	.	.	MAF_USDA=1.639
NC_035090.1	30892248	.	T	A	.	.	MAF_USDA=1.639
NC_035090.1	30892269	.	G	A	.	.	MAF_INRAE=15.823;MAF_USDA=17.647
NC_035090.1	30892350	.	G	T	.	.	MAF_USDA=1.639
NC_035090.1	30892455	.	T	A	.	.	MAF_USDA=3.279
NC_035090.1	30892530	.	T	C	.	.	MAF_USDA=1.639
NC_035090.1	30892543	.	A	G	.	.	MAF_USDA=3.279
NC_035090.1	30892576	.	C	A	.	.	MAF_INRAE=5.0;MAF_USDA=4.118
NC_035090.1	30892611	.	G	A	.	.	MAF_INRAE=14.557;MAF_USDA=14.706
NC_035090.1	30892643	.	C	T	.	.	MAF_USDA=2.459
NC_035090.1	30892664	.	A	T	.	.	MAF_USDA=2.459
NC_035090.1	30892667	.	G	A	.	.	MAF_INRAE=14.557;MAF_USDA=14.118
NC_035090.1	30892679	.	T	A	.	.	MAF_USDA=1.639
NC_035090.1	30892682	.	G	C	.	.	MAF_USDA=1.639
NC_035090.1	30892685	.	G	A	.	.	MAF_USDA=2.459
NC_035090.1	30892696	.	C	T	.	.	MAF_USDA=1.639
NC_035090.1	30892703	.	G	A	.	.	MAF_USDA=1.639
NC_035090.1	30892706	.	C	T	.	.	MAF_USDA=1.639
NC_035090.1	30892724	.	G	A	.	.	MAF_INRAE=16.667;MAF_USDA=2.459
NC_035090.1	30892876	.	T	A	.	.	MAF_INRAE=15.19;MAF_USDA=14.118
NC_035090.1	30892916	.	G	T	.	.	MAF_USDA=1.639
NC_035090.1	30892918	.	A	G	.	.	MAF_INRAE=14.557;MAF_USDA=13.529
NC_035090.1	30892942	.	A	T	.	.	MAF_USDA=1.639
NC_035090.1	30893058	.	C	T	.	.	MAF_INRAE=14.557;MAF_USDA=13.529
NC_035090.1	30893184	.	C	G	.	.	MAF_INRAE=27.215;MAF_USDA=15.882
NC_035090.1	30893251	.	A	G	.	.	MAF_USDA=4.098
NC_035090.1	30893294	.	T	G	.	.	MAF_INRAE=2.532;MAF_USDA=46.471
NC_035090.1	30893325	.	C	T	.	.	MAF_INRAE=14.557;MAF_USDA=12.5
NC_035090.1	30893342	.	T	A	.	.	MAF_USDA=1.667
NC_035090.1	30893563	.	T	C	.	.	MAF_INRAE=29.747;MAF_USDA=27.059
NC_035090.1	30893710	.	A	T	.	.	MAF_USDA=1.639
NC_035090.1	30893717	.	C	T	.	.	MAF_INRAE=12.658;MAF_USDA=1.765
NC_035090.1	30893783	.	G	T	.	.	MAF_USDA=1.639
NC_035090.1	30893893	.	T	G	.	.	MAF_USDA=10.588
NC_035090.1	30893912	.	G	T	.	.	MAF_INRAE=3.333
NC_035090.1	30893939	.	A	T	.	.	MAF_INRAE=14.557;MAF_USDA=6.25
NC_035090.1	30893952	.	T	A	.	.	MAF_USDA=1.639
NC_035090.1	30894010	.	A	C	.	.	MAF_INRAE=14.557;MAF_USDA=14.118
NC_035090.1	30894014	.	C	A	.	.	MAF_INRAE=7.5;MAF_USDA=4.167
NC_035090.1	30894016	.	T	A	.	.	MAF_INRAE=15.833;MAF_USDA=8.929
NC_035090.1	30894065	.	T	C	.	.	MAF_USDA=1.639
NC_035090.1	30894089	.	G	T	.	.	MAF_USDA=2.459
NC_035090.1	30894182	.	T	C	.	.	MAF_INRAE=21.053;MAF_USDA=4.118
NC_035090.1	30894323	.	A	T	.	.	MAF_USDA=5.882
NC_035090.1	30894324	.	T	A	.	.	MAF_USDA=5.882
NC_035090.1	30894325	.	A	G	.	.	MAF_USDA=5.882
NC_035090.1	30894359	.	G	A	.	.	MAF_USDA=1.639
NC_035090.1	30894369	.	C	T	.	.	MAF_INRAE=2.532;MAF_USDA=45.294
NC_035090.1	30894396	.	T	A	.	.	MAF_USDA=1.639
NC_035090.1	30894563	.	C	T	.	.	MAF_USDA=10.588
NC_035090.1	30894564	.	A	T	.	.	MAF_USDA=10.588
NC_035090.1	30894691	.	T	C	.	.	MAF_INRAE=29.747;MAF_USDA=27.647
NC_035090.1	30894866	.	G	C	.	.	MAF_USDA=4.098
NC_035090.1	30894886	.	G	A	.	.	MAF_INRAE=21.053;MAF_USDA=2.941
NC_035090.1	30895011	.	A	G	.	.	MAF_INRAE=1.667
NC_035090.1	30895049	.	C	T	.	.	MAF_INRAE=12.658;MAF_USDA=1.765
NC_035090.1	30895103	.	C	T	.	.	MAF_USDA=3.279
NC_035090.1	30895238	.	A	C	.	.	MAF_USDA=2.459
NC_035090.1	30895324	.	G	T	.	.	MAF_USDA=2.459
NC_035090.1	30895330	.	G	A	.	.	MAF_USDA=3.279
NC_035090.1	30895333	.	T	C	.	.	MAF_USDA=3.279
NC_035090.1	30895426	.	C	T	.	.	MAF_INRAE=14.557;MAF_USDA=14.706
NC_035090.1	30895903	.	G	A	.	.	MAF_INRAE=15.19;MAF_USDA=41.765
NC_035090.1	30895921	.	G	A	.	.	MAF_INRAE=14.557;MAF_USDA=12.941
NC_035090.1	30895951	.	G	A	.	.	MAF_INRAE=20.886;MAF_USDA=38.235
NC_035090.1	30895954	.	A	G	.	.	MAF_INRAE=14.167;MAF_USDA=37.059
NC_035090.1	30896038	.	G	T	.	.	MAF_USDA=1.639
NC_035090.1	30896047	.	A	G	.	.	MAF_USDA=2.459
NC_035090.1	30896050	.	G	A	.	.	MAF_USDA=2.459
NC_035090.1	30896056	.	C	T	.	.	MAF_USDA=2.459
NC_035090.1	30896062	.	G	A	.	.	MAF_USDA=2.459
NC_035090.1	30896065	.	T	G	.	.	MAF_INRAE=16.456;MAF_USDA=42.941
NC_035090.1	30896086	.	T	A	.	.	MAF_USDA=2.459
NC_035090.1	30896092	.	A	G	.	.	MAF_USDA=2.459
NC_035090.1	30896101	.	G	C	.	.	MAF_USDA=2.5
NC_035090.1	30896104	.	G	A	.	.	MAF_USDA=2.5
NC_035090.1	30896110	.	G	A	.	.	MAF_USDA=2.5
NC_035090.1	30896125	.	G	C	.	.	MAF_USDA=2.542
NC_035090.1	30896137	.	G	A	.	.	MAF_USDA=2.542
NC_035090.1	30896143	.	A	T	.	.	MAF_USDA=2.542
NC_035090.1	30896146	.	C	T	.	.	MAF_USDA=2.542
NC_035090.1	30896149	.	A	G	.	.	MAF_USDA=2.5
NC_035090.1	30896152	.	C	T	.	.	MAF_USDA=2.542
NC_035090.1	30896158	.	C	A	.	.	MAF_USDA=2.586
NC_035090.1	30896165	.	C	G	.	.	MAF_USDA=2.586
NC_035090.1	30896742	.	T	G	.	.	MAF_USDA=5.0
NC_035090.1	30896752	.	T	G	.	.	MAF_USDA=2.083
NC_035090.1	30896912	.	A	G	.	.	MAF_INRAE=12.658;MAF_USDA=2.459
NC_035090.1	30897024	.	C	A	.	.	MAF_USDA=4.918
NC_035090.1	30897059	.	G	T	.	.	MAF_USDA=3.279
NC_035090.1	30897067	.	A	C	.	.	MAF_USDA=1.639
NC_035090.1	30897078	.	A	C	.	.	MAF_INRAE=15.19;MAF_USDA=42.941
NC_035090.1	30897098	.	T	A	.	.	MAF_INRAE=14.557;MAF_USDA=14.118
NC_035090.1	30897120	.	A	C	.	.	MAF_INRAE=15.19;MAF_USDA=42.353
NC_035090.1	30897123	.	C	A	.	.	MAF_USDA=1.639
NC_035090.1	30897134	.	T	C	.	.	MAF_INRAE=15.19;MAF_USDA=42.353
NC_035090.1	30897189	.	A	T	.	.	MAF_INRAE=2.532;MAF_USDA=43.529
NC_035090.1	30897231	.	G	T	.	.	MAF_USDA=10.417
NC_035090.1	30897255	.	T	C	.	.	MAF_USDA=8.235
NC_035090.1	30897285	.	G	T	.	.	MAF_INRAE=6.667;MAF_USDA=12.353
NC_035090.1	30897315	.	T	C	.	.	MAF_INRAE=15.19;MAF_USDA=40.588
NC_035090.1	30897457	.	T	C	.	.	MAF_INRAE=2.532;MAF_USDA=23.529
NC_035090.1	30897473	.	T	G	.	.	MAF_USDA=6.557
NC_035090.1	30897641	.	A	G	.	.	MAF_USDA=21.765
NC_035090.1	30897656	.	C	T	.	.	MAF_USDA=3.529
NC_035090.1	30897683	.	A	C	.	.	MAF_USDA=2.459
NC_035090.1	30897720	.	A	T	.	.	MAF_USDA=1.639
NC_035090.1	30897751	.	A	T	.	.	MAF_INRAE=2.532;MAF_USDA=42.941
NC_035090.1	30897765	.	G	A	.	.	MAF_USDA=11.176
NC_035090.1	30897766	.	A	G	.	.	MAF_USDA=21.176
NC_035090.1	30897799	.	T	A	.	.	MAF_USDA=4.918
NC_035090.1	30897848	.	C	G	.	.	MAF_USDA=3.529
NC_035090.1	30897885	.	A	T	.	.	MAF_INRAE=13.333
NC_035090.1	30897896	.	T	C	.	.	MAF_USDA=1.639
NC_035090.1	30897922	.	G	T	.	.	MAF_INRAE=29.747;MAF_USDA=28.824
NC_035090.1	30897953	.	G	T	.	.	MAF_USDA=1.639
NC_035090.1	30898067	.	A	G	.	.	MAF_INRAE=5.0;MAF_USDA=4.918
NC_035090.1	30898076	.	G	A	.	.	MAF_INRAE=46.203
NC_035090.1	30898100	.	A	C	.	.	MAF_INRAE=2.532;MAF_USDA=13.934
NC_035090.1	30898134	.	C	T	.	.	MAF_USDA=4.918
NC_035090.1	30898144	.	G	C	.	.	MAF_INRAE=11.392;MAF_USDA=8.824
NC_035090.1	30898150	.	C	T	.	.	MAF_INRAE=15.19;MAF_USDA=41.176
NC_035090.1	30898160	.	T	G	.	.	MAF_USDA=1.639
NC_035090.1	30898178	.	G	A	.	.	MAF_INRAE=2.532;MAF_USDA=21.176
NC_035090.1	30898210	.	T	C	.	.	MAF_INRAE=31.579;MAF_USDA=41.071
NC_035090.1	30898211	.	C	T	.	.	MAF_INRAE=15.789;MAF_USDA=2.083
NC_035090.1	30898225	.	T	G	.	.	MAF_USDA=10.417
NC_035090.1	30898240	.	T	G	.	.	MAF_USDA=4.918
NC_035090.1	30898296	.	C	A	.	.	MAF_INRAE=12.658;MAF_USDA=1.765
NC_035090.1	30898306	.	C	A	.	.	MAF_INRAE=15.19;MAF_USDA=41.176
NC_035090.1	30898347	.	C	A	.	.	MAF_INRAE=10.127;MAF_USDA=7.647
NC_035090.1	30898416	.	G	C	.	.	MAF_INRAE=4.167
NC_035090.1	30898668	.	C	A	.	.	MAF_USDA=4.918
NC_035090.1	30898682	.	A	C	.	.	MAF_INRAE=29.747;MAF_USDA=29.412
NC_035090.1	30898683	.	A	T	.	.	MAF_USDA=2.353
NC_035090.1	30898684	.	T	A	.	.	MAF_USDA=11.765
NC_035090.1	30898685	.	T	G	.	.	MAF_USDA=1.639
NC_035090.1	30898724	.	G	T	.	.	MAF_INRAE=15.823;MAF_USDA=41.765
NC_035090.1	30898749	.	C	A	.	.	MAF_USDA=34.118
NC_035090.1	30898826	.	C	A	.	.	MAF_INRAE=2.532;MAF_USDA=22.353
NC_035090.1	30898848	.	G	T	.	.	MAF_INRAE=5.263;MAF_USDA=5.738
NC_035090.1	30899035	.	A	G	.	.	MAF_USDA=1.639
NC_035090.1	30899070	.	T	C	.	.	MAF_USDA=8.824
NC_035090.1	30899085	.	T	C	.	.	MAF_USDA=11.176
NC_035090.1	30899144	.	G	C	.	.	MAF_INRAE=12.658;MAF_USDA=35.882
NC_035090.1	30899186	.	C	T	.	.	MAF_USDA=1.639
NC_035090.1	30899228	.	T	A	.	.	MAF_USDA=1.765
NC_035090.1	30899306	.	C	T	.	.	MAF_INRAE=5.263
NC_035090.1	30899426	.	G	A	.	.	MAF_INRAE=15.19;MAF_USDA=42.353
NC_035090.1	30899450	.	T	C	.	.	MAF_INRAE=5.263
NC_035090.1	30899499	.	G	A	.	.	MAF_USDA=5.738
NC_035090.1	30899634	.	A	G	.	.	MAF_INRAE=5.0;MAF_USDA=4.918
NC_035090.1	30899649	.	T	G	.	.	MAF_USDA=4.098
NC_035090.1	30899660	.	G	T	.	.	MAF_INRAE=2.532
NC_035090.1	30899782	.	T	C	.	.	MAF_USDA=4.918
NC_035090.1	30899791	.	T	C	.	.	MAF_INRAE=14.557;MAF_USDA=43.529
NC_035090.1	30899803	.	T	C	.	.	MAF_INRAE=3.333;MAF_USDA=4.167
NC_035090.1	30899831	.	G	C	.	.	MAF_USDA=4.118
NC_035090.1	30899925	.	G	T	.	.	MAF_USDA=3.279
NC_035090.1	30900098	.	G	A	.	.	MAF_USDA=2.5
NC_035090.1	30900119	.	C	T	.	.	MAF_USDA=11.176
NC_035090.1	30900362	.	C	T	.	.	MAF_USDA=11.176
NC_035090.1	30900363	.	G	A	.	.	MAF_USDA=2.353
NC_035090.1	30900480	.	A	T	.	.	MAF_INRAE=1.667;MAF_USDA=5.738
NC_035090.1	30900634	.	G	A	.	.	MAF_USDA=1.639
NC_035090.1	30900681	.	A	T	.	.	MAF_USDA=11.475
NC_035090.1	30900704	.	A	T	.	.	MAF_INRAE=13.291;MAF_USDA=6.471
NC_035090.1	30900706	.	G	T	.	.	MAF_INRAE=13.291;MAF_USDA=35.294
NC_035090.1	30900760	.	G	T	.	.	MAF_INRAE=15.823;MAF_USDA=41.176
NC_035090.1	30900786	.	G	A	.	.	MAF_USDA=4.098
NC_035090.1	30900898	.	T	A	.	.	MAF_INRAE=15.19;MAF_USDA=50.0
NC_035090.1	30900905	.	A	T	.	.	MAF_USDA=50.0
NC_035090.1	30900906	.	A	T	.	.	MAF_USDA=50.0
NC_035090.1	30901024	.	G	T	.	.	MAF_INRAE=15.833
NC_035090.1	30901044	.	G	T	.	.	MAF_INRAE=12.658;MAF_USDA=1.765
NC_035090.1	30901141	.	A	T	.	.	MAF_USDA=11.765
NC_035090.1	30901189	.	C	T	.	.	MAF_USDA=1.639
NC_035090.1	30901372	.	C	A	.	.	MAF_INRAE=2.532;MAF_USDA=5.738
NC_035090.1	30901457	.	G	T	.	.	MAF_USDA=3.279
NC_035090.1	30901646	.	A	T	.	.	MAF_USDA=3.279
NC_035090.1	30901648	.	C	T	.	.	MAF_INRAE=15.19;MAF_USDA=44.118
NC_035090.1	30901658	.	A	C	.	.	MAF_USDA=4.918
NC_035090.1	30901688	.	C	G	.	.	MAF_INRAE=15.19;MAF_USDA=45.294
NC_035090.1	30901760	.	A	G	.	.	MAF_USDA=2.459
NC_035090.1	30902031	.	A	G	.	.	MAF_INRAE=29.747;MAF_USDA=28.824
NC_035090.1	30902043	.	A	T	.	.	MAF_INRAE=12.658;MAF_USDA=1.765
NC_035090.1	30902319	.	G	A	.	.	MAF_USDA=1.667
NC_035090.1	30902390	.	A	G	.	.	MAF_INRAE=17.089;MAF_USDA=46.471
NC_035090.1	30902411	.	C	T	.	.	MAF_INRAE=16.456;MAF_USDA=40.0
NC_035090.1	30902450	.	T	A	.	.	MAF_INRAE=7.5;MAF_USDA=14.706
NC_035090.1	30902575	.	G	A	.	.	MAF_USDA=11.176
NC_035090.1	30902602	.	A	C	.	.	MAF_INRAE=25.949;MAF_USDA=11.176
NC_035090.1	30902626	.	C	G	.	.	MAF_USDA=1.765
NC_035090.1	30902631	.	T	C	.	.	MAF_USDA=11.176
NC_035090.1	30902632	.	T	A	.	.	MAF_INRAE=15.823;MAF_USDA=46.471
NC_035090.1	30902646	.	A	T	.	.	MAF_INRAE=45.833
NC_035090.1	30902647	.	G	T	.	.	MAF_INRAE=45.833
NC_035090.1	30902684	.	T	C	.	.	MAF_USDA=1.639
NC_035090.1	30902709	.	T	G	.	.	MAF_USDA=1.639
NC_035090.1	30902766	.	T	G	.	.	MAF_INRAE=28.481;MAF_USDA=49.412
NC_035090.1	30902781	.	A	G	.	.	MAF_INRAE=28.481;MAF_USDA=47.917
NC_035090.1	30902815	.	T	A	.	.	MAF_USDA=8.824
NC_035090.1	30903017	.	T	A	.	.	MAF_INRAE=31.013;MAF_USDA=40.0
NC_035090.1	30903081	.	T	A	.	.	MAF_USDA=1.639
NC_035090.1	30903127	.	T	G	.	.	MAF_USDA=2.459
NC_035090.1	30903152	.	G	T	.	.	MAF_INRAE=31.646;MAF_USDA=40.0
NC_035090.1	30903153	.	A	G	.	.	MAF_INRAE=7.5;MAF_USDA=10.0
NC_035090.1	30903156	.	C	T	.	.	MAF_USDA=2.459
NC_035090.1	30903209	.	A	C	.	.	MAF_USDA=11.176
NC_035090.1	30903213	.	T	A	.	.	MAF_USDA=4.918
NC_035090.1	30903281	.	C	T	.	.	MAF_USDA=11.31
NC_035090.1	30903318	.	T	C	.	.	MAF_INRAE=31.646;MAF_USDA=49.405
NC_035090.1	30903454	.	A	C	.	.	MAF_USDA=4.098
NC_035090.1	30903475	.	C	T	.	.	MAF_USDA=10.588
NC_035090.1	30903484	.	G	A	.	.	MAF_INRAE=2.532;MAF_USDA=4.918
NC_035090.1	30903534	.	G	T	.	.	MAF_USDA=2.941
NC_035090.1	30903573	.	A	T	.	.	MAF_INRAE=31.646;MAF_USDA=30.952
NC_035090.1	30903737	.	C	A	.	.	MAF_INRAE=46.203
NC_035090.1	30903868	.	C	T	.	.	MAF_USDA=2.459
NC_035090.1	30903875	.	G	A	.	.	MAF_INRAE=8.228;MAF_USDA=10.588
NC_035090.1	30903957	.	C	T	.	.	MAF_INRAE=8.228;MAF_USDA=9.412
NC_035090.1	30904034	.	G	A	.	.	MAF_USDA=10.0
NC_035090.1	30904152	.	G	A	.	.	MAF_INRAE=13.291;MAF_USDA=1.765
NC_035090.1	30904273	.	C	T	.	.	MAF_USDA=10.0
NC_035090.1	30904337	.	C	T	.	.	MAF_USDA=10.588
NC_035090.1	30904378	.	C	T	.	.	MAF_INRAE=8.228;MAF_USDA=10.0
NC_035090.1	30904379	.	G	A	.	.	MAF_INRAE=2.532;MAF_USDA=14.754
NC_035090.1	30904409	.	T	G	.	.	MAF_USDA=10.588
NC_035090.1	30904448	.	A	C	.	.	MAF_USDA=3.529
NC_035090.1	30904482	.	G	T	.	.	MAF_USDA=11.176
NC_035090.1	30904495	.	T	A	.	.	MAF_USDA=4.098
NC_035090.1	30904523	.	T	C	.	.	MAF_USDA=4.098
NC_035090.1	30904530	.	C	A	.	.	MAF_USDA=10.588
NC_035090.1	30904617	.	T	C	.	.	MAF_USDA=4.098
NC_035090.1	30904636	.	C	T	.	.	MAF_USDA=3.279
NC_035090.1	30904654	.	C	G	.	.	MAF_USDA=1.639
NC_035090.1	30904669	.	T	A	.	.	MAF_USDA=10.588
NC_035090.1	30904698	.	T	A	.	.	MAF_USDA=1.639
NC_035090.1	30904773	.	C	A	.	.	MAF_USDA=10.0
NC_035090.1	30904873	.	T	A	.	.	MAF_USDA=10.588
NC_035090.1	30904888	.	A	C	.	.	MAF_USDA=12.5
NC_035090.1	30904890	.	A	C	.	.	MAF_USDA=12.5
NC_035090.1	30904892	.	A	T	.	.	MAF_USDA=12.5
NC_035090.1	30904893	.	G	T	.	.	MAF_USDA=12.5
NC_035090.1	30904906	.	A	C	.	.	MAF_INRAE=31.646;MAF_USDA=42.941
NC_035090.1	30904953	.	C	T	.	.	MAF_USDA=1.639
NC_035090.1	30904969	.	T	C	.	.	MAF_USDA=4.918
NC_035090.1	30905012	.	C	T	.	.	MAF_INRAE=31.646;MAF_USDA=40.588
NC_035090.1	30905049	.	A	C	.	.	MAF_INRAE=31.646;MAF_USDA=40.0
NC_035090.1	30905051	.	T	A	.	.	MAF_USDA=3.529
NC_035090.1	30905116	.	G	T	.	.	MAF_INRAE=31.646;MAF_USDA=38.235
NC_035090.1	30905236	.	C	T	.	.	MAF_INRAE=15.833;MAF_USDA=3.279
NC_035090.1	30905267	.	G	C	.	.	MAF_INRAE=31.646;MAF_USDA=45.294
NC_035090.1	30905299	.	G	C	.	.	MAF_INRAE=31.646;MAF_USDA=44.118
NC_035090.1	30905325	.	A	T	.	.	MAF_INRAE=31.646;MAF_USDA=43.529
NC_035090.1	30905455	.	A	C	.	.	MAF_USDA=4.098
NC_035090.1	30905473	.	C	T	.	.	MAF_INRAE=31.646;MAF_USDA=44.118
NC_035090.1	30905552	.	C	T	.	.	MAF_INRAE=7.5;MAF_USDA=15.294
NC_035090.1	30905574	.	T	C	.	.	MAF_INRAE=8.228;MAF_USDA=7.647
NC_035090.1	30905580	.	T	G	.	.	MAF_INRAE=32.911;MAF_USDA=45.294
NC_035090.1	30905670	.	G	T	.	.	MAF_INRAE=12.658
NC_035090.1	30905673	.	A	T	.	.	MAF_INRAE=11.667
NC_035090.1	30905767	.	G	A	.	.	MAF_USDA=1.639
NC_035090.1	30905794	.	A	T	.	.	MAF_USDA=2.459
NC_035090.1	30905801	.	T	A	.	.	MAF_INRAE=39.873;MAF_USDA=29.412
NC_035090.1	30905848	.	C	T	.	.	MAF_USDA=2.459
NC_035090.1	30905975	.	G	A	.	.	MAF_INRAE=31.646;MAF_USDA=46.471
NC_035090.1	30905992	.	T	A	.	.	MAF_INRAE=15.833;MAF_USDA=3.279
NC_035090.1	30906012	.	T	C	.	.	MAF_USDA=10.588
NC_035090.1	30906046	.	A	G	.	.	MAF_USDA=1.639
NC_035090.1	30906135	.	G	T	.	.	MAF_USDA=1.639
NC_035090.1	30906168	.	C	T	.	.	MAF_INRAE=30.38;MAF_USDA=24.405
NC_035090.1	30906336	.	A	G	.	.	MAF_USDA=11.176
NC_035090.1	30906551	.	A	T	.	.	MAF_INRAE=31.646;MAF_USDA=39.412
NC_035090.1	30906555	.	G	T	.	.	MAF_INRAE=3.333
NC_035090.1	30906670	.	T	A	.	.	MAF_USDA=2.459
NC_035090.1	30906696	.	A	G	.	.	MAF_INRAE=31.646;MAF_USDA=38.824
NC_035090.1	30906822	.	C	T	.	.	MAF_USDA=1.765
NC_035090.1	30906853	.	G	A	.	.	MAF_INRAE=31.646;MAF_USDA=42.353
NC_035090.1	30906915	.	T	G	.	.	MAF_INRAE=31.646;MAF_USDA=42.353
NC_035090.1	30906998	.	C	T	.	.	MAF_USDA=2.459
NC_035090.1	30907004	.	C	T	.	.	MAF_INRAE=31.646;MAF_USDA=42.941
NC_035090.1	30907030	.	A	C	.	.	MAF_USDA=1.639
NC_035090.1	30907055	.	T	G	.	.	MAF_USDA=4.918
NC_035090.1	30907065	.	G	A	.	.	MAF_INRAE=31.646;MAF_USDA=42.353
NC_035090.1	30907110	.	T	C	.	.	MAF_USDA=4.098
NC_035090.1	30907187	.	G	A	.	.	MAF_INRAE=40.506;MAF_USDA=30.0
NC_035090.1	30907193	.	G	T	.	.	MAF_INRAE=4.167;MAF_USDA=2.459
NC_035090.1	30907200	.	T	C	.	.	MAF_USDA=1.639
NC_035090.1	30907353	.	G	A	.	.	MAF_INRAE=6.667;MAF_USDA=10.0
NC_035090.1	30907360	.	A	T	.	.	MAF_USDA=4.918
NC_035090.1	30907426	.	G	A	.	.	MAF_INRAE=2.532;MAF_USDA=13.934
NC_035090.1	30907428	.	G	T	.	.	MAF_USDA=2.353
NC_035090.1	30907437	.	T	C	.	.	MAF_INRAE=3.333
NC_035090.1	30907454	.	C	A	.	.	MAF_USDA=2.459
NC_035090.1	30907477	.	C	T	.	.	MAF_USDA=10.588
NC_035090.1	30907498	.	T	A	.	.	MAF_INRAE=3.333
NC_035090.1	30907518	.	G	A	.	.	MAF_INRAE=31.646;MAF_USDA=42.353
NC_035090.1	30907595	.	A	C	.	.	MAF_USDA=1.639
NC_035090.1	30907853	.	G	T	.	.	MAF_INRAE=3.333
NC_035090.1	30907867	.	G	A	.	.	MAF_USDA=11.176
NC_035090.1	30907892	.	A	G	.	.	MAF_INRAE=40.506;MAF_USDA=30.0
NC_035090.1	30908110	.	C	T	.	.	MAF_INRAE=40.506;MAF_USDA=30.0
NC_035090.1	30908150	.	T	A	.	.	MAF_USDA=1.639
NC_035090.1	30908187	.	T	A	.	.	MAF_INRAE=31.646;MAF_USDA=48.235
NC_035090.1	30908241	.	T	G	.	.	MAF_INRAE=31.646;MAF_USDA=50.0
NC_035090.1	30908244	.	C	T	.	.	MAF_INRAE=35.0;MAF_USDA=50.0
NC_035090.1	30908300	.	C	T	.	.	MAF_USDA=3.279
NC_035090.1	30908309	.	C	T	.	.	MAF_INRAE=15.833;MAF_USDA=2.459
NC_035090.1	30908332	.	C	T	.	.	MAF_USDA=3.279
NC_035090.1	30908457	.	T	A	.	.	MAF_INRAE=12.658;MAF_USDA=1.639
NC_035090.1	30908458	.	A	T	.	.	MAF_INRAE=31.646;MAF_USDA=49.18
NC_035090.1	30908459	.	A	T	.	.	MAF_INRAE=50.0;MAF_USDA=22.951
NC_035090.1	30908464	.	G	T	.	.	MAF_INRAE=31.646;MAF_USDA=48.824
NC_035090.1	30908507	.	C	A	.	.	MAF_USDA=10.588
NC_035090.1	30908571	.	T	G	.	.	MAF_USDA=1.639
NC_035090.1	30908575	.	T	A	.	.	MAF_USDA=10.588
NC_035090.1	30908627	.	C	T	.	.	MAF_USDA=4.098
NC_035090.1	30908680	.	G	A	.	.	MAF_INRAE=31.646;MAF_USDA=42.353
NC_035090.1	30908755	.	T	G	.	.	MAF_USDA=15.294
NC_035090.1	30908853	.	A	G	.	.	MAF_INRAE=39.873;MAF_USDA=43.976
NC_035090.1	30908864	.	A	G	.	.	MAF_INRAE=16.667;MAF_USDA=2.5
NC_035090.1	30908883	.	C	T	.	.	MAF_INRAE=12.658;MAF_USDA=1.807
NC_035090.1	30908885	.	A	G	.	.	MAF_INRAE=42.5;MAF_USDA=43.976
NC_035090.1	30908948	.	G	A	.	.	MAF_INRAE=39.873;MAF_USDA=39.634
NC_035090.1	30908950	.	C	A	.	.	MAF_USDA=5.0
NC_035090.1	30908993	.	G	A	.	.	MAF_INRAE=6.667;MAF_USDA=43.478
NC_035090.1	30909013	.	C	A	.	.	MAF_INRAE=39.873;MAF_USDA=39.759
NC_035090.1	30909073	.	C	T	.	.	MAF_USDA=1.667
NC_035090.1	30909078	.	T	A	.	.	MAF_INRAE=40.506;MAF_USDA=47.024
NC_035090.1	30909117	.	A	T	.	.	MAF_INRAE=39.873;MAF_USDA=6.25
NC_035090.1	30909138	.	C	T,A	.	.	MAF_INRAE=39.873
NC_035090.1	30909210	.	G	A	.	.	MAF_USDA=17.857
NC_035090.1	30909214	.	G	A	.	.	MAF_INRAE=2.5;MAF_USDA=14.286
NC_035090.1	30909227	.	C	T	.	.	MAF_USDA=12.5
NC_035090.1	30909234	.	G	A	.	.	MAF_USDA=29.167
NC_035090.1	30909239	.	G	A	.	.	MAF_USDA=8.333
NC_035090.1	30909242	.	C	T	.	.	MAF_USDA=6.667
NC_035090.1	30909243	.	A	G	.	.	MAF_USDA=20.833
NC_035090.1	30909246	.	C	T	.	.	MAF_INRAE=42.5;MAF_USDA=34.524
NC_035090.1	30909248	.	G	T	.	.	MAF_USDA=10.119
NC_035090.1	30909263	.	T	C	.	.	MAF_USDA=13.095
NC_035090.1	30909267	.	C	A	.	.	MAF_USDA=20.238
NC_035090.1	30909270	.	G	A	.	.	MAF_USDA=10.714
NC_035090.1	30909272	.	C	T	.	.	MAF_USDA=25.0
NC_035090.1	30909274	.	C	G	.	.	MAF_USDA=10.714
NC_035090.1	30909299	.	A	T	.	.	MAF_USDA=16.667
NC_035090.1	30909307	.	G	A	.	.	MAF_USDA=15.476
NC_035090.1	30909313	.	G	A	.	.	MAF_USDA=33.333
NC_035090.1	30909315	.	G	T	.	.	MAF_USDA=14.286
NC_035090.1	30909320	.	G	C	.	.	MAF_INRAE=40.0
NC_035090.1	30909325	.	C	A	.	.	MAF_USDA=14.286
NC_035090.1	30909356	.	A	T	.	.	MAF_USDA=20.833
NC_035090.1	30909363	.	A	G	.	.	MAF_USDA=3.279
NC_035090.1	30909368	.	A	G	.	.	MAF_INRAE=16.667
NC_035090.1	30909370	.	G	T	.	.	MAF_INRAE=2.5;MAF_USDA=20.833
NC_035090.1	30909382	.	G	C	.	.	MAF_INRAE=4.167;MAF_USDA=33.529
NC_035090.1	30909383	.	C	T	.	.	MAF_USDA=39.583
NC_035090.1	30909391	.	C	G	.	.	MAF_INRAE=43.333;MAF_USDA=38.525
NC_035090.1	30909399	.	G	A	.	.	MAF_USDA=7.377
NC_035090.1	30909417	.	T	C	.	.	MAF_INRAE=2.5
NC_035090.1	30909426	.	C	T	.	.	MAF_INRAE=2.5
NC_035090.1	30909427	.	A	G	.	.	MAF_INRAE=2.5
NC_035090.1	30909437	.	T	G	.	.	MAF_INRAE=2.5
NC_035090.1	30909439	.	A	G	.	.	MAF_INRAE=2.5
NC_035090.1	30909452	.	G	T	.	.	MAF_INRAE=1.667
NC_035090.1	30909461	.	G	A	.	.	MAF_INRAE=41.667;MAF_USDA=6.25
NC_035090.1	30909463	.	A	C	.	.	MAF_INRAE=41.667;MAF_USDA=6.25
NC_035090.1	30909464	.	G	A	.	.	MAF_USDA=1.639
NC_035090.1	30909485	.	G	A	.	.	MAF_INRAE=40.506;MAF_USDA=42.771
NC_035090.1	30909497	.	C	A	.	.	MAF_INRAE=16.667;MAF_USDA=2.459
NC_035090.1	30909532	.	C	T	.	.	MAF_USDA=1.639
NC_035090.1	30909560	.	A	G	.	.	MAF_USDA=4.098
NC_035090.1	30909577	.	A	G	.	.	MAF_INRAE=39.873;MAF_USDA=37.647
NC_035090.1	30909598	.	T	C	.	.	MAF_INRAE=39.873;MAF_USDA=38.824
NC_035090.1	30909651	.	T	G	.	.	MAF_INRAE=39.873;MAF_USDA=37.647
NC_035090.1	30909758	.	A	G	.	.	MAF_INRAE=39.873;MAF_USDA=37.647
NC_035090.1	30909765	.	G	A	.	.	MAF_INRAE=16.667;MAF_USDA=2.5
NC_035090.1	30909781	.	G	A	.	.	MAF_INRAE=39.873;MAF_USDA=6.25
NC_035090.1	30909782	.	C	A	.	.	MAF_INRAE=42.5;MAF_USDA=37.647
NC_035090.1	30909805	.	G	A	.	.	MAF_INRAE=39.873;MAF_USDA=38.235
NC_035090.1	30909809	.	T	C	.	.	MAF_INRAE=42.5;MAF_USDA=38.235
NC_035090.1	30909811	.	G	C	.	.	MAF_INRAE=42.5;MAF_USDA=38.235
NC_035090.1	30909924	.	G	C	.	.	MAF_INRAE=39.873;MAF_USDA=39.412
NC_035090.1	30909929	.	T	C	.	.	MAF_INRAE=39.873;MAF_USDA=39.412
NC_035090.1	30909950	.	G	A	.	.	MAF_USDA=4.098
NC_035090.1	30909953	.	G	T	.	.	MAF_INRAE=39.873;MAF_USDA=39.412
NC_035090.1	30909990	.	C	A	.	.	MAF_USDA=3.529
NC_035090.1	30910013	.	T	G	.	.	MAF_INRAE=42.5;MAF_USDA=6.25
NC_035090.1	30910072	.	G	A	.	.	MAF_USDA=4.918
NC_035090.1	30910085	.	G	C	.	.	MAF_INRAE=39.241;MAF_USDA=41.176
NC_035090.1	30910093	.	A	G	.	.	MAF_INRAE=39.241;MAF_USDA=38.235
NC_035090.1	30910094	.	T	C	.	.	MAF_INRAE=6.667;MAF_USDA=7.059
NC_035090.1	30910193	.	A	T	.	.	MAF_INRAE=39.241;MAF_USDA=38.235
NC_035090.1	30910207	.	C	A	.	.	MAF_USDA=4.098
NC_035090.1	30910227	.	T	C	.	.	MAF_USDA=1.639
NC_035090.1	30910258	.	T	A	.	.	MAF_INRAE=10.759;MAF_USDA=7.647
NC_035090.1	30910378	.	C	G	.	.	MAF_INRAE=12.025;MAF_USDA=1.765
NC_035090.1	30910457	.	G	A	.	.	MAF_USDA=2.459
NC_035090.1	30910462	.	T	A	.	.	MAF_USDA=2.353
NC_035090.1	30910489	.	C	A	.	.	MAF_USDA=2.941
NC_035090.1	30910491	.	T	A	.	.	MAF_USDA=2.353
NC_035090.1	30910588	.	C	T	.	.	MAF_USDA=1.639
NC_035090.1	30910589	.	A	G	.	.	MAF_INRAE=38.608;MAF_USDA=41.765
NC_035090.1	30910653	.	T	C	.	.	MAF_INRAE=6.962;MAF_USDA=5.882
NC_035090.1	30910659	.	A	T	.	.	MAF_INRAE=39.241;MAF_USDA=41.667
NC_035090.1	30910670	.	T	C	.	.	MAF_INRAE=31.579
NC_035090.1	30910715	.	G	T	.	.	MAF_USDA=1.639
NC_035090.1	30910793	.	G	A	.	.	MAF_INRAE=16.667;MAF_USDA=2.459
NC_035090.1	30910804	.	C	G	.	.	MAF_INRAE=12.658;MAF_USDA=1.765
NC_035090.1	30910806	.	C	A	.	.	MAF_INRAE=39.873;MAF_USDA=30.0
NC_035090.1	30910811	.	A	C	.	.	MAF_USDA=10.588
NC_035090.1	30910814	.	T	A	.	.	MAF_INRAE=39.241;MAF_USDA=41.765
NC_035090.1	30910840	.	G	T	.	.	MAF_INRAE=39.873;MAF_USDA=41.176
NC_035090.1	30910887	.	C	A	.	.	MAF_USDA=2.083
NC_035090.1	30910961	.	T	C	.	.	MAF_INRAE=39.873;MAF_USDA=43.529
NC_035090.1	30910980	.	C	T	.	.	MAF_INRAE=12.658;MAF_USDA=1.765
NC_035090.1	30910989	.	G	A	.	.	MAF_USDA=1.639
NC_035090.1	30911026	.	C	G	.	.	MAF_USDA=1.639
NC_035090.1	30911120	.	G	T	.	.	MAF_USDA=4.098
NC_035090.1	30911128	.	T	C	.	.	MAF_INRAE=12.658;MAF_USDA=1.765
NC_035090.1	30911148	.	C	A	.	.	MAF_INRAE=38.608;MAF_USDA=6.25
NC_035090.1	30911151	.	T	A	.	.	MAF_INRAE=40.833
NC_035090.1	30911153	.	T	A	.	.	MAF_INRAE=40.833
NC_035090.1	30911161	.	T	A	.	.	MAF_INRAE=38.608
NC_035090.1	30911203	.	G	T	.	.	MAF_INRAE=10.127;MAF_USDA=5.882
NC_035090.1	30911246	.	A	G	.	.	MAF_INRAE=39.241;MAF_USDA=38.235
NC_035090.1	30911313	.	C	T	.	.	MAF_USDA=11.176
NC_035090.1	30911396	.	C	T	.	.	MAF_USDA=1.639
NC_035090.1	30911516	.	T	G	.	.	MAF_INRAE=38.608;MAF_USDA=6.25
NC_035090.1	30911528	.	T	G	.	.	MAF_USDA=11.765
NC_035090.1	30911723	.	G	T	.	.	MAF_USDA=4.918
NC_035090.1	30911817	.	A	T	.	.	MAF_INRAE=5.263;MAF_USDA=16.471
NC_035090.1	30911923	.	T	C	.	.	MAF_INRAE=38.608;MAF_USDA=39.881
NC_035090.1	30911929	.	CAAA	CAAG	.	.	MAF_USDA=6.25
NC_035090.1	30911932	.	A	G	.	.	MAF_INRAE=38.608;MAF_USDA=46.721
NC_035090.1	30911940	.	C	T	.	.	MAF_INRAE=37.975;MAF_USDA=39.412
NC_035090.1	30911972	.	C	T	.	.	MAF_INRAE=37.975;MAF_USDA=38.235
NC_035090.1	30912003	.	T	G	.	.	MAF_INRAE=39.873;MAF_USDA=6.25
NC_035090.1	30912005	.	A	C	.	.	MAF_INRAE=41.667;MAF_USDA=6.25
NC_035090.1	30912012	.	C	T	.	.	MAF_INRAE=37.975;MAF_USDA=39.286
NC_035090.1	30912022	.	T	A	.	.	MAF_USDA=4.167
NC_035090.1	30912093	.	T	G	.	.	MAF_INRAE=16.667
NC_035090.1	30912098	.	C	A	.	.	MAF_USDA=2.542
NC_035090.1	30912153	.	T	A	.	.	MAF_INRAE=6.962;MAF_USDA=5.882
NC_035090.1	30912161	.	A	G	.	.	MAF_INRAE=31.579;MAF_USDA=40.0
NC_035090.1	30912440	.	C	G	.	.	MAF_INRAE=16.667;MAF_USDA=2.459
NC_035090.1	30912502	.	C	A	.	.	MAF_USDA=1.639
NC_035090.1	30912622	.	C	A	.	.	MAF_INRAE=39.241;MAF_USDA=38.235
NC_035090.1	30912644	.	G	A	.	.	MAF_USDA=3.279
NC_035090.1	30912651	.	T	C	.	.	MAF_INRAE=12.658;MAF_USDA=1.765
NC_035090.1	30912691	.	G	C	.	.	MAF_USDA=10.0
NC_035090.1	30912696	.	C	A	.	.	MAF_INRAE=39.241;MAF_USDA=47.059
NC_035090.1	30912706	.	A	T	.	.	MAF_USDA=1.765
NC_035090.1	30912727	.	G	A	.	.	MAF_INRAE=16.667;MAF_USDA=2.459
NC_035090.1	30912795	.	C	A	.	.	MAF_INRAE=39.873;MAF_USDA=38.824
NC_035090.1	30912989	.	A	T	.	.	MAF_INRAE=7.595;MAF_USDA=7.059
NC_035090.1	30913044	.	C	A	.	.	MAF_INRAE=39.873;MAF_USDA=38.235
NC_035090.1	30913055	.	G	A	.	.	MAF_USDA=6.25
NC_035090.1	30913241	.	G	A	.	.	MAF_USDA=4.098
NC_035090.1	30913265	.	A	C	.	.	MAF_INRAE=10.759;MAF_USDA=11.765
NC_035090.1	30913275	.	G	A	.	.	MAF_USDA=4.098
NC_035090.1	30913289	.	C	A	.	.	MAF_USDA=10.588
NC_035090.1	30913302	.	G	A	.	.	MAF_INRAE=6.667
NC_035090.1	30913335	.	A	C	.	.	MAF_INRAE=39.241;MAF_USDA=45.882
NC_035090.1	30913394	.	C	A	.	.	MAF_USDA=1.639
NC_035090.1	30913398	.	G	A	.	.	MAF_INRAE=3.333
NC_035090.1	30913437	.	C	T	.	.	MAF_USDA=3.279
NC_035090.1	30913477	.	C	T	.	.	MAF_INRAE=12.658;MAF_USDA=1.765
NC_035090.1	30913674	.	T	G	.	.	MAF_INRAE=39.873;MAF_USDA=35.882
NC_035090.1	30913676	.	C	T	.	.	MAF_INRAE=42.5;MAF_USDA=37.059
NC_035090.1	30913738	.	T	G	.	.	MAF_USDA=1.765
NC_035090.1	30913760	.	G	A	.	.	MAF_INRAE=6.329;MAF_USDA=46.471
NC_035090.1	30913764	.	T	C	.	.	MAF_USDA=1.765
NC_035090.1	30913795	.	A	T	.	.	MAF_USDA=9.836
NC_035090.1	30913796	.	T	C	.	.	MAF_INRAE=7.5;MAF_USDA=42.353
NC_035090.1	30913801	.	T	G	.	.	MAF_USDA=15.574
NC_035090.1	30913802	.	G	A	.	.	MAF_USDA=10.656
NC_035090.1	30913805	.	A	C	.	.	MAF_USDA=9.836
NC_035090.1	30913830	.	A	T	.	.	MAF_USDA=9.412
NC_035090.1	30913833	.	T	G	.	.	MAF_USDA=10.0
NC_035090.1	30913837	.	T	A	.	.	MAF_USDA=12.5
NC_035090.1	30913847	.	C	G	.	.	MAF_INRAE=8.333;MAF_USDA=40.0
NC_035090.1	30913856	.	G	A	.	.	MAF_USDA=15.294
NC_035090.1	30913863	.	G	A	.	.	MAF_USDA=16.471
NC_035090.1	30913867	.	T	A	.	.	MAF_INRAE=9.167;MAF_USDA=12.5
NC_035090.1	30913868	.	T	A	.	.	MAF_INRAE=9.167;MAF_USDA=12.5
NC_035090.1	30913885	.	A	T	.	.	MAF_USDA=14.583
NC_035090.1	30913895	.	A	C	.	.	MAF_USDA=16.667
NC_035090.1	30913905	.	A	G	.	.	MAF_USDA=5.738
NC_035090.1	30913938	.	AT	AC	.	.	MAF_USDA=6.25
NC_035090.1	30913956	.	G	A	.	.	MAF_USDA=10.417
NC_035090.1	30913969	.	A	T	.	.	MAF_INRAE=7.5
NC_035090.1	30913978	.	T	C	.	.	MAF_USDA=11.475
NC_035090.1	30913986	.	C	T	.	.	MAF_INRAE=19.62;MAF_USDA=40.588
NC_035090.1	30914086	.	T	G	.	.	MAF_USDA=7.377
NC_035090.1	30914087	.	T	A	.	.	MAF_USDA=8.824
NC_035090.1	30914104	.	A	G	.	.	MAF_USDA=8.824
NC_035090.1	30914120	.	A	T	.	.	MAF_USDA=3.279
NC_035090.1	30914133	.	G	T	.	.	MAF_USDA=31.25
NC_035090.1	30914203	.	C	T	.	.	MAF_USDA=29.167
NC_035090.1	30914239	.	A	T	.	.	MAF_USDA=17.391
NC_035090.1	30914485	.	C	T	.	.	MAF_USDA=2.174
NC_035090.1	30914612	.	G	A	.	.	MAF_USDA=1.724
NC_035090.1	30914767	.	A	T	.	.	MAF_INRAE=27.215;MAF_USDA=37.059
NC_035090.1	30914810	.	T	C	.	.	MAF_INRAE=12.025;MAF_USDA=1.765
NC_035090.1	30914886	.	G	A	.	.	MAF_USDA=3.279
NC_035090.1	30914902	.	C	A	.	.	MAF_INRAE=39.241;MAF_USDA=40.588
NC_035090.1	30914951	.	A	G	.	.	MAF_USDA=4.098
NC_035090.1	30914980	.	C	T	.	.	MAF_USDA=10.588
NC_035090.1	30915079	.	C	G	.	.	MAF_USDA=1.639
NC_035090.1	30915111	.	T	C	.	.	MAF_USDA=3.279
NC_035090.1	30915113	.	T	G	.	.	MAF_USDA=3.529
NC_035090.1	30915131	.	C	A	.	.	MAF_USDA=4.098
NC_035090.1	30915162	.	A	G	.	.	MAF_INRAE=39.873;MAF_USDA=38.235
NC_035090.1	30915164	.	T	C	.	.	MAF_USDA=4.918
NC_035090.1	30915311	.	T	A	.	.	MAF_INRAE=6.667;MAF_USDA=10.0
NC_035090.1	30915321	.	T	C	.	.	MAF_INRAE=8.228;MAF_USDA=3.529
NC_035090.1	30915332	.	T	C	.	.	MAF_INRAE=42.105
NC_035090.1	30915352	.	C	T	.	.	MAF_USDA=4.918
NC_035090.1	30915380	.	C	T	.	.	MAF_USDA=4.098
NC_035090.1	30915402	.	G	T	.	.	MAF_USDA=8.197
NC_035090.1	30915451	.	C	T	.	.	MAF_INRAE=2.532;MAF_USDA=14.754
NC_035090.1	30915594	.	T	C	.	.	MAF_INRAE=20.253;MAF_USDA=9.412
NC_035090.1	30915689	.	C	T	.	.	MAF_USDA=4.098
NC_035090.1	30915726	.	C	T	.	.	MAF_INRAE=4.167;MAF_USDA=4.098
NC_035090.1	30915729	.	C	A	.	.	MAF_INRAE=14.167;MAF_USDA=40.588
NC_035090.1	30915756	.	G	T	.	.	MAF_INRAE=3.333
NC_035090.1	30915862	.	G	T	.	.	MAF_INRAE=12.658;MAF_USDA=2.083
NC_035090.1	30915901	.	A	C	.	.	MAF_INRAE=33.544;MAF_USDA=17.647
NC_035090.1	30915903	.	T	C	.	.	MAF_INRAE=12.658;MAF_USDA=1.765
NC_035090.1	30915912	.	T	G	.	.	MAF_INRAE=10.0;MAF_USDA=24.118
NC_035090.1	30915981	.	C	T	.	.	MAF_INRAE=13.291;MAF_USDA=1.639
NC_035090.1	30916012	.	G	A	.	.	MAF_INRAE=5.263
NC_035090.1	30916084	.	G	A	.	.	MAF_USDA=1.639
NC_035090.1	30916192	.	A	G	.	.	MAF_USDA=1.765
NC_035090.1	30916368	.	G	A	.	.	MAF_USDA=9.412
NC_035090.1	30916407	.	T	G	.	.	MAF_USDA=2.083
NC_035090.1	30916494	.	C	A	.	.	MAF_USDA=1.639
NC_035090.1	30916499	.	C	T	.	.	MAF_INRAE=34.177;MAF_USDA=27.059
NC_035090.1	30916578	.	C	T	.	.	MAF_INRAE=34.177;MAF_USDA=24.118
NC_035090.1	30916590	.	G	A	.	.	MAF_USDA=4.098
NC_035090.1	30916592	.	C	T	.	.	MAF_INRAE=6.667;MAF_USDA=11.176
NC_035090.1	30916639	.	T	A	.	.	MAF_INRAE=12.658;MAF_USDA=1.765
NC_035090.1	30916677	.	C	A	.	.	MAF_INRAE=6.667;MAF_USDA=10.588
NC_035090.1	30916685	.	C	T	.	.	MAF_INRAE=20.886;MAF_USDA=23.529
NC_035090.1	30916692	.	T	A	.	.	MAF_USDA=1.639
NC_035090.1	30916693	.	T	A	.	.	MAF_INRAE=20.886;MAF_USDA=24.118
NC_035090.1	30916694	.	A	T	.	.	MAF_USDA=12.941
NC_035090.1	30916738	.	G	A	.	.	MAF_INRAE=33.544;MAF_USDA=21.429
NC_035090.1	30916764	.	G	A	.	.	MAF_INRAE=32.911;MAF_USDA=21.429
NC_035090.1	30916925	.	G	T	.	.	MAF_USDA=3.529
NC_035090.1	30916934	.	C	T	.	.	MAF_USDA=5.738
NC_035090.1	30916950	.	A	G	.	.	MAF_USDA=9.412
NC_035090.1	30916976	.	A	G	.	.	MAF_INRAE=7.595;MAF_USDA=28.235
NC_035090.1	30917030	.	C	T	.	.	MAF_INRAE=3.333
NC_035090.1	30917043	.	C	A	.	.	MAF_USDA=3.529
NC_035090.1	30917097	.	A	G	.	.	MAF_INRAE=15.823;MAF_USDA=35.882
NC_035090.1	30917115	.	C	T	.	.	MAF_USDA=23.529
NC_035090.1	30917268	.	G	T	.	.	MAF_USDA=11.176
NC_035090.1	30917287	.	T	C	.	.	MAF_USDA=2.941
NC_035090.1	30917386	.	A	C	.	.	MAF_INRAE=15.823;MAF_USDA=38.824
NC_035090.1	30917410	.	C	A	.	.	MAF_INRAE=12.658;MAF_USDA=2.083
NC_035090.1	30917451	.	C	T	.	.	MAF_INRAE=2.532;MAF_USDA=5.738
NC_035090.1	30917501	.	A	T	.	.	MAF_INRAE=6.667;MAF_USDA=11.176
NC_035090.1	30917511	.	C	A	.	.	MAF_USDA=1.639
NC_035090.1	30917685	.	A	G	.	.	MAF_INRAE=5.833;MAF_USDA=9.412
NC_035090.1	30917696	.	C	T	.	.	MAF_INRAE=6.667;MAF_USDA=11.176
NC_035090.1	30917724	.	G	A	.	.	MAF_USDA=2.459
NC_035090.1	30917737	.	C	A	.	.	MAF_USDA=13.934
NC_035090.1	30917746	.	C	T	.	.	MAF_INRAE=20.253;MAF_USDA=25.294
NC_035090.1	30917783	.	G	A	.	.	MAF_INRAE=6.667;MAF_USDA=10.588
NC_035090.1	30917795	.	G	C	.	.	MAF_INRAE=15.833;MAF_USDA=2.459
NC_035090.1	30917858	.	A	C	.	.	MAF_USDA=3.279
NC_035090.1	30917869	.	A	T	.	.	MAF_USDA=3.279
NC_035090.1	30917915	.	T	C	.	.	MAF_INRAE=10.759;MAF_USDA=35.882
NC_035090.1	30918042	.	G	T	.	.	MAF_INRAE=34.177;MAF_USDA=11.176
NC_035090.1	30918079	.	G	T	.	.	MAF_USDA=4.098
NC_035090.1	30918128	.	G	A	.	.	MAF_USDA=1.639
NC_035090.1	30918171	.	C	T	.	.	MAF_INRAE=3.333;MAF_USDA=13.934
NC_035090.1	30918279	.	C	T	.	.	MAF_USDA=4.918
NC_035090.1	30918365	.	A	G	.	.	MAF_INRAE=12.658;MAF_USDA=1.765
NC_035090.1	30918404	.	T	C	.	.	MAF_INRAE=3.333
NC_035090.1	30918419	.	A	T	.	.	MAF_USDA=3.279
NC_035090.1	30918423	.	A	C	.	.	MAF_USDA=13.934
NC_035090.1	30918486	.	G	A	.	.	MAF_USDA=2.941
NC_035090.1	30918508	.	C	T	.	.	MAF_INRAE=33.544;MAF_USDA=10.0
NC_035090.1	30918524	.	G	A	.	.	MAF_INRAE=12.658;MAF_USDA=1.765
NC_035090.1	30918537	.	G	T	.	.	MAF_USDA=4.098
NC_035090.1	30918577	.	C	A	.	.	MAF_INRAE=12.025;MAF_USDA=1.639
NC_035090.1	30918692	.	T	A	.	.	MAF_INRAE=6.667;MAF_USDA=8.235
NC_035090.1	30918693	.	C	G	.	.	MAF_USDA=1.639
NC_035090.1	30918738	.	A	C	.	.	MAF_INRAE=6.667;MAF_USDA=11.176
NC_035090.1	30918749	.	T	A	.	.	MAF_INRAE=1.667;MAF_USDA=2.941
NC_035090.1	30918833	.	C	T	.	.	MAF_USDA=4.098
NC_035090.1	30918944	.	C	T	.	.	MAF_USDA=4.918
NC_035090.1	30918957	.	G	A	.	.	MAF_INRAE=12.658;MAF_USDA=2.353
NC_035090.1	30919078	.	G	T	.	.	MAF_INRAE=6.667;MAF_USDA=10.0
NC_035090.1	30919304	.	C	T	.	.	MAF_INRAE=10.526;MAF_USDA=9.036
NC_035090.1	30919334	.	C	T	.	.	MAF_USDA=2.459
NC_035090.1	30919379	.	G	A	.	.	MAF_USDA=1.786
NC_035090.1	30919498	.	T	G	.	.	MAF_INRAE=7.595;MAF_USDA=36.31
NC_035090.1	30919528	.	C	A	.	.	MAF_USDA=1.667
NC_035090.1	30919547	.	C	T	.	.	MAF_INRAE=21.053;MAF_USDA=4.762
NC_035090.1	30919628	.	C	T	.	.	MAF_INRAE=5.833;MAF_USDA=18.75
NC_035090.1	30919647	.	A	T	.	.	MAF_USDA=31.25
NC_035090.1	30919670	.	T	C	.	.	MAF_USDA=22.917
NC_035090.1	30919675	.	C	T	.	.	MAF_USDA=22.917
NC_035090.1	30919694	.	A	G	.	.	MAF_INRAE=1.667;MAF_USDA=29.167
NC_035090.1	30919700	.	C	A	.	.	MAF_INRAE=1.667;MAF_USDA=27.083
NC_035090.1	30919709	.	C	T	.	.	MAF_INRAE=5.833
NC_035090.1	30919710	.	A	G	.	.	MAF_INRAE=5.833;MAF_USDA=20.833
NC_035090.1	30919715	.	T	C	.	.	MAF_INRAE=5.833;MAF_USDA=31.25
NC_035090.1	30919748	.	A	C	.	.	MAF_INRAE=11.667;MAF_USDA=32.143
NC_035090.1	30919756	.	G	A	.	.	MAF_INRAE=11.667;MAF_USDA=27.976
NC_035090.1	30919780	.	G	A	.	.	MAF_INRAE=3.333;MAF_USDA=24.405
NC_035090.1	30919781	.	A	G	.	.	MAF_INRAE=3.333;MAF_USDA=26.19
NC_035090.1	30919795	.	C	T	.	.	MAF_INRAE=1.667;MAF_USDA=31.765
NC_035090.1	30919804	.	C	T	.	.	MAF_INRAE=2.5;MAF_USDA=30.0
NC_035090.1	30919826	.	G	C	.	.	MAF_INRAE=1.667;MAF_USDA=3.529
NC_035090.1	30919839	.	C	A	.	.	MAF_INRAE=4.167;MAF_USDA=27.083
NC_035090.1	30919845	.	T	G	.	.	MAF_INRAE=5.0;MAF_USDA=25.0
NC_035090.1	30919846	.	C	G	.	.	MAF_INRAE=5.0
NC_035090.1	30919855	.	C	T	.	.	MAF_INRAE=32.5;MAF_USDA=2.083
NC_035090.1	30919906	.	A	T	.	.	MAF_USDA=19.167
NC_035090.1	30919907	.	T	C	.	.	MAF_USDA=18.333
NC_035090.1	30920111	.	A	G	.	.	MAF_USDA=1.786
NC_035090.1	30920132	.	C	T	.	.	MAF_USDA=2.5
NC_035090.1	30920194	.	A	G	.	.	MAF_USDA=1.639
NC_035090.1	30920201	.	G	T	.	.	MAF_INRAE=6.667;MAF_USDA=10.0
NC_035090.1	30920211	.	A	T	.	.	MAF_INRAE=6.667;MAF_USDA=10.0
NC_035090.1	30920241	.	G	T	.	.	MAF_INRAE=6.667;MAF_USDA=10.588
NC_035090.1	30920332	.	T	A	.	.	MAF_INRAE=33.544;MAF_USDA=2.083
NC_035090.1	30920345	.	T	A	.	.	MAF_USDA=2.5
NC_035090.1	30920472	.	G	A	.	.	MAF_INRAE=6.667;MAF_USDA=10.119
NC_035090.1	30920582	.	C	T	.	.	MAF_USDA=10.714
NC_035090.1	30920593	.	T	C	.	.	MAF_INRAE=34.177;MAF_USDA=29.167
NC_035090.1	30920630	.	G	T	.	.	MAF_USDA=11.905
NC_035090.1	30920708	.	T	G	.	.	MAF_INRAE=6.667;MAF_USDA=10.119
NC_035090.1	30920775	.	A	T	.	.	MAF_USDA=2.5
NC_035090.1	30920779	.	C	T	.	.	MAF_INRAE=6.667;MAF_USDA=10.119
NC_035090.1	30920884	.	T	A	.	.	MAF_INRAE=6.667;MAF_USDA=9.524
NC_035090.1	30920978	.	C	T	.	.	MAF_USDA=3.39
NC_035090.1	30921055	.	T	G	.	.	MAF_USDA=1.667
NC_035090.1	30921079	.	G	A	.	.	MAF_INRAE=6.667;MAF_USDA=8.333
NC_035090.1	30921321	.	T	G	.	.	MAF_INRAE=16.456;MAF_USDA=41.071
NC_035090.1	30921339	.	T	G	.	.	MAF_INRAE=3.333
NC_035090.1	30921462	.	T	C	.	.	MAF_USDA=2.083
NC_035090.1	30921486	.	C	A	.	.	MAF_USDA=29.167
NC_035090.1	30921619	.	A	G	.	.	MAF_USDA=12.5
NC_035090.1	30921653	.	A	T	.	.	MAF_USDA=27.083
NC_035090.1	30921831	.	G	T	.	.	MAF_USDA=29.167
NC_035090.1	30921932	.	C	G	.	.	MAF_USDA=33.333
NC_035090.1	30922302	.	T	C	.	.	MAF_USDA=22.917
NC_035090.1	30922565	.	A	G	.	.	MAF_USDA=2.083
NC_035090.1	30922686	.	C	T	.	.	MAF_USDA=43.75
NC_035090.1	30923154	.	G	C	.	.	MAF_USDA=7.647
NC_035090.1	30923160	.	A	G	.	.	MAF_USDA=4.098
NC_035090.1	30923170	.	G	T	.	.	MAF_USDA=9.836
NC_035090.1	30923248	.	C	T	.	.	MAF_USDA=2.459
NC_035090.1	30923376	.	T	C	.	.	MAF_INRAE=1.667;MAF_USDA=4.167
NC_035090.1	30923621	.	C	T	.	.	MAF_USDA=11.667
NC_035090.1	30923630	.	C	A	.	.	MAF_INRAE=12.658;MAF_USDA=8.333
NC_035090.1	30923723	.	G	A	.	.	MAF_USDA=3.333
NC_035090.1	30923761	.	A	G	.	.	MAF_INRAE=15.823;MAF_USDA=43.452
NC_035090.1	30923783	.	A	G	.	.	MAF_USDA=10.714
NC_035090.1	30923787	.	G	T	.	.	MAF_INRAE=16.667;MAF_USDA=1.667
NC_035090.1	30923887	.	G	A	.	.	MAF_INRAE=33.544;MAF_USDA=10.0
NC_035090.1	30923894	.	C	T	.	.	MAF_USDA=1.639
NC_035090.1	30923965	.	C	T	.	.	MAF_USDA=2.459
NC_035090.1	30924083	.	A	C	.	.	MAF_INRAE=34.177;MAF_USDA=24.405
NC_035090.1	30924135	.	C	A	.	.	MAF_USDA=3.333
NC_035090.1	30924292	.	G	A	.	.	MAF_INRAE=6.667;MAF_USDA=10.119
NC_035090.1	30924301	.	T	C	.	.	MAF_USDA=1.667
NC_035090.1	30924502	.	A	T	.	.	MAF_USDA=1.667
NC_035090.1	30924526	.	A	G	.	.	MAF_INRAE=15.823;MAF_USDA=42.262
NC_035090.1	30924532	.	T	G	.	.	MAF_INRAE=12.658;MAF_USDA=8.333
NC_035090.1	30924594	.	T	A	.	.	MAF_INRAE=12.658;MAF_USDA=7.647
NC_035090.1	30924622	.	C	T	.	.	MAF_INRAE=21.053;MAF_USDA=9.412
NC_035090.1	30924624	.	A	C	.	.	MAF_USDA=2.459
NC_035090.1	30924681	.	C	A	.	.	MAF_INRAE=12.658;MAF_USDA=7.059
NC_035090.1	30924728	.	G	T	.	.	MAF_INRAE=12.658;MAF_USDA=2.459
NC_035090.1	30924736	.	G	A	.	.	MAF_USDA=4.098
NC_035090.1	30924775	.	T	A	.	.	MAF_INRAE=33.544;MAF_USDA=24.405
NC_035090.1	30924812	.	A	G	.	.	MAF_USDA=1.667
NC_035090.1	30924901	.	C	G	.	.	MAF_USDA=3.571
NC_035090.1	30924924	.	C	A	.	.	MAF_INRAE=33.544;MAF_USDA=24.405
NC_035090.1	30924942	.	T	A	.	.	MAF_INRAE=2.532;MAF_USDA=5.833
NC_035090.1	30924943	.	C	A	.	.	MAF_INRAE=1.667;MAF_USDA=5.833
NC_035090.1	30924957	.	C	A	.	.	MAF_INRAE=5.263;MAF_USDA=5.833
NC_035090.1	30925011	.	G	A	.	.	MAF_INRAE=12.658;MAF_USDA=8.333
NC_035090.1	30925075	.	G	C	.	.	MAF_INRAE=12.025;MAF_USDA=10.0
NC_035090.1	30925083	.	C	A	.	.	MAF_USDA=9.524
NC_035090.1	30925167	.	T	C	.	.	MAF_INRAE=4.167
NC_035090.1	30925174	.	A	G	.	.	MAF_INRAE=6.667;MAF_USDA=10.119
NC_035090.1	30925230	.	A	T	.	.	MAF_USDA=10.714
NC_035090.1	30925237	.	C	T	.	.	MAF_INRAE=6.667;MAF_USDA=19.643
NC_035090.1	30925302	.	T	A	.	.	MAF_USDA=3.333
NC_035090.1	30925337	.	T	C	.	.	MAF_USDA=3.333
NC_035090.1	30925338	.	C	T	.	.	MAF_INRAE=10.833;MAF_USDA=10.714
NC_035090.1	30925339	.	G	A	.	.	MAF_USDA=5.0
NC_035090.1	30925450	.	A	C	.	.	MAF_INRAE=12.658;MAF_USDA=4.762
NC_035090.1	30925466	.	G	T	.	.	MAF_INRAE=6.667;MAF_USDA=10.119
NC_035090.1	30925481	.	T	G	.	.	MAF_INRAE=5.063;MAF_USDA=5.952
NC_035090.1	30925489	.	G	A	.	.	MAF_INRAE=12.658;MAF_USDA=8.333
NC_035090.1	30925580	.	T	C	.	.	MAF_USDA=5.0
NC_035090.1	30925598	.	A	G	.	.	MAF_USDA=3.333
NC_035090.1	30925645	.	A	G	.	.	MAF_INRAE=6.667;MAF_USDA=19.643
NC_035090.1	30925721	.	G	A	.	.	MAF_USDA=11.31
NC_035090.1	30925804	.	A	T	.	.	MAF_INRAE=13.291
NC_035090.1	30925824	.	T	C	.	.	MAF_INRAE=33.544;MAF_USDA=11.31
NC_035090.1	30925830	.	A	T	.	.	MAF_INRAE=33.544;MAF_USDA=11.31
NC_035090.1	30925834	.	A	G	.	.	MAF_USDA=11.905
NC_035090.1	30925837	.	C	A	.	.	MAF_INRAE=33.544;MAF_USDA=2.083
NC_035090.1	30925931	.	A	C	.	.	MAF_USDA=1.667
NC_035090.1	30925952	.	G	T	.	.	MAF_USDA=3.333
NC_035090.1	30926025	.	G	T	.	.	MAF_USDA=3.333
NC_035090.1	30926090	.	A	G	.	.	MAF_USDA=2.5
NC_035090.1	30926239	.	G	A	.	.	MAF_USDA=3.333
NC_035090.1	30926259	.	G	A	.	.	MAF_INRAE=6.667;MAF_USDA=22.024
NC_035090.1	30926304	.	A	G	.	.	MAF_USDA=2.5
NC_035090.1	30926320	.	A	C	.	.	MAF_INRAE=30.38;MAF_USDA=11.905
NC_035090.1	30926322	.	G	A	.	.	MAF_INRAE=20.253;MAF_USDA=44.048
NC_035090.1	30926371	.	T	C	.	.	MAF_INRAE=17.722;MAF_USDA=26.786
NC_035090.1	30926385	.	G	C	.	.	MAF_USDA=11.31
NC_035090.1	30926397	.	T	G	.	.	MAF_INRAE=3.333
NC_035090.1	30926461	.	A	T	.	.	MAF_USDA=11.31
NC_035090.1	30926502	.	A	G	.	.	MAF_INRAE=6.667;MAF_USDA=10.714
NC_035090.1	30926506	.	C	T	.	.	MAF_INRAE=5.0;MAF_USDA=3.333
NC_035090.1	30926603	.	G	A	.	.	MAF_INRAE=12.658;MAF_USDA=1.667
NC_035090.1	30926615	.	G	A	.	.	MAF_USDA=1.667
NC_035090.1	30926648	.	G	A	.	.	MAF_INRAE=6.667;MAF_USDA=14.286
NC_035090.1	30926673	.	T	C	.	.	MAF_USDA=1.667
NC_035090.1	30926786	.	T	G	.	.	MAF_USDA=3.333
NC_035090.1	30926793	.	T	G	.	.	MAF_INRAE=5.0;MAF_USDA=4.167
NC_035090.1	30926813	.	G	T	.	.	MAF_USDA=4.167
NC_035090.1	30926911	.	C	T	.	.	MAF_USDA=1.667
NC_035090.1	30926984	.	C	T	.	.	MAF_INRAE=20.253;MAF_USDA=44.643
NC_035090.1	30926985	.	C	A	.	.	MAF_USDA=1.667
NC_035090.1	30927010	.	C	T	.	.	MAF_USDA=2.5
NC_035090.1	30927024	.	C	T	.	.	MAF_INRAE=24.684;MAF_USDA=10.119
NC_035090.1	30927034	.	A	C	.	.	MAF_INRAE=19.62;MAF_USDA=46.429
NC_035090.1	30927074	.	A	C	.	.	MAF_USDA=1.667
NC_035090.1	30927138	.	A	C	.	.	MAF_INRAE=43.671;MAF_USDA=26.19
NC_035090.1	30927180	.	A	G	.	.	MAF_INRAE=6.667;MAF_USDA=14.286
NC_035090.1	30927386	.	G	A	.	.	MAF_INRAE=4.167
NC_035090.1	30927475	.	G	T	.	.	MAF_USDA=1.667
NC_035090.1	30927503	.	C	T	.	.	MAF_INRAE=6.667;MAF_USDA=10.588
NC_035090.1	30927631	.	C	T	.	.	MAF_INRAE=2.532;MAF_USDA=5.833
NC_035090.1	30927679	.	C	T	.	.	MAF_INRAE=42.105;MAF_USDA=45.238
NC_035090.1	30927686	.	T	C	.	.	MAF_USDA=2.381
NC_035090.1	30927729	.	G	T	.	.	MAF_INRAE=20.886;MAF_USDA=10.119
NC_035090.1	30927734	.	G	A	.	.	MAF_INRAE=20.886;MAF_USDA=17.857
NC_035090.1	30927735	.	G	T	.	.	MAF_INRAE=24.167;MAF_USDA=17.262
NC_035090.1	30927737	.	C	T	.	.	MAF_INRAE=20.253;MAF_USDA=45.833
NC_035090.1	30927762	.	G	C	.	.	MAF_USDA=1.667
NC_035090.1	30927909	.	A	T	.	.	MAF_USDA=2.5
NC_035090.1	30927955	.	G	A	.	.	MAF_USDA=1.667
NC_035090.1	30928009	.	T	G	.	.	MAF_USDA=5.952
NC_035090.1	30928068	.	C	T	.	.	MAF_INRAE=6.667;MAF_USDA=14.286
NC_035090.1	30928221	.	G	C	.	.	MAF_USDA=10.714
NC_035090.1	30928232	.	G	C	.	.	MAF_INRAE=22.785;MAF_USDA=18.452
NC_035090.1	30928247	.	C	T	.	.	MAF_USDA=19.048
NC_035090.1	30928255	.	T	G	.	.	MAF_INRAE=5.0
NC_035090.1	30928294	.	A	G	.	.	MAF_INRAE=25.316;MAF_USDA=29.762
NC_035090.1	30928306	.	A	G	.	.	MAF_USDA=2.381
NC_035090.1	30928346	.	T	C	.	.	MAF_INRAE=28.481;MAF_USDA=32.53
NC_035090.1	30928358	.	A	T	.	.	MAF_INRAE=6.667
NC_035090.1	30928418	.	G	A	.	.	MAF_INRAE=10.0;MAF_USDA=15.06
NC_035090.1	30928437	.	C	T	.	.	MAF_USDA=1.695
NC_035090.1	30928487	.	G	T	.	.	MAF_INRAE=3.333
NC_035090.1	30928580	.	G	A	.	.	MAF_USDA=1.667
NC_035090.1	30928585	.	A	G	.	.	MAF_INRAE=24.684;MAF_USDA=30.357
NC_035090.1	30928612	.	G	T	.	.	MAF_INRAE=5.833;MAF_USDA=14.881
NC_035090.1	30928646	.	T	C	.	.	MAF_INRAE=6.667;MAF_USDA=14.286
NC_035090.1	30928689	.	C	G	.	.	MAF_INRAE=5.0;MAF_USDA=4.167
NC_035090.1	30928691	.	A	C	.	.	MAF_INRAE=12.658;MAF_USDA=1.667
NC_035090.1	30928726	.	A	T	.	.	MAF_INRAE=12.658;MAF_USDA=1.667
NC_035090.1	30928727	.	T	A	.	.	MAF_USDA=1.667
NC_035090.1	30928728	.	T	G	.	.	MAF_USDA=16.667
NC_035090.1	30928729	.	T	A	.	.	MAF_INRAE=6.667;MAF_USDA=15.476
NC_035090.1	30928730	.	A	T	.	.	MAF_USDA=1.667
NC_035090.1	30928767	.	C	T	.	.	MAF_USDA=1.667
NC_035090.1	30928798	.	A	C	.	.	MAF_INRAE=25.316;MAF_USDA=29.762
NC_035090.1	30928808	.	C	T	.	.	MAF_INRAE=25.316;MAF_USDA=29.762
NC_035090.1	30928829	.	C	G	.	.	MAF_INRAE=32.278;MAF_USDA=16.667
NC_035090.1	30928833	.	T	G	.	.	MAF_USDA=2.5
NC_035090.1	30928846	.	T	A	.	.	MAF_INRAE=6.667;MAF_USDA=14.881
NC_035090.1	30928847	.	T	G	.	.	MAF_USDA=1.667
NC_035090.1	30928878	.	A	G	.	.	MAF_INRAE=15.823;MAF_USDA=2.5
NC_035090.1	30928880	.	T	G	.	.	MAF_INRAE=15.833
NC_035090.1	30928899	.	C	G	.	.	MAF_INRAE=6.667;MAF_USDA=10.714
NC_035090.1	30928986	.	A	T	.	.	MAF_USDA=3.279
NC_035090.1	30929090	.	T	C	.	.	MAF_INRAE=46.835;MAF_USDA=5.357
NC_035090.1	30929163	.	A	C	.	.	MAF_INRAE=34.177;MAF_USDA=26.471
NC_035090.1	30929175	.	G	T	.	.	MAF_USDA=1.639
NC_035090.1	30929182	.	C	G	.	.	MAF_USDA=2.459
NC_035090.1	30929191	.	G	A	.	.	MAF_USDA=1.639
NC_035090.1	30929215	.	C	T	.	.	MAF_USDA=1.639
NC_035090.1	30929257	.	T	C	.	.	MAF_USDA=4.098
NC_035090.1	30929267	.	C	A	.	.	MAF_USDA=6.25
NC_035090.1	30929268	.	A	T	.	.	MAF_USDA=6.25
NC_035090.1	30929302	.	C	T	.	.	MAF_USDA=2.5
NC_035090.1	30929355	.	G	A	.	.	MAF_USDA=3.333
NC_035090.1	30929396	.	G	T	.	.	MAF_INRAE=15.823;MAF_USDA=17.213
NC_035090.1	30929405	.	G	A	.	.	MAF_INRAE=20.886;MAF_USDA=15.294
NC_035090.1	30929434	.	C	A	.	.	MAF_USDA=3.279
NC_035090.1	30929435	.	C	T	.	.	MAF_USDA=3.279
NC_035090.1	30929470	.	G	C	.	.	MAF_INRAE=47.368;MAF_USDA=2.083
NC_035090.1	30929622	.	C	T	.	.	MAF_INRAE=37.975;MAF_USDA=8.929
NC_035090.1	30929710	.	A	T	.	.	MAF_INRAE=4.167;MAF_USDA=6.667
NC_035090.1	30929738	.	G	A	.	.	MAF_INRAE=50.0;MAF_USDA=7.143
NC_035090.1	30929756	.	G	T	.	.	MAF_INRAE=4.167;MAF_USDA=5.833
NC_035090.1	30929763	.	C	T	.	.	MAF_INRAE=34.177;MAF_USDA=19.643
NC_035090.1	30929764	.	G	A	.	.	MAF_INRAE=37.5;MAF_USDA=10.714
NC_035090.1	30929765	.	G	A	.	.	MAF_INRAE=37.5;MAF_USDA=10.714
NC_035090.1	30929900	.	T	G	.	.	MAF_USDA=2.083
NC_035090.1	30929904	.	A	T	.	.	MAF_USDA=11.905
NC_035090.1	30929935	.	A	G	.	.	MAF_USDA=5.0
NC_035090.1	30930155	.	G	C	.	.	MAF_INRAE=1.667;MAF_USDA=4.237
NC_035090.1	30930241	.	T	C	.	.	MAF_USDA=5.0
NC_035090.1	30930308	.	C	A	.	.	MAF_USDA=1.667
NC_035090.1	30930311	.	A	C	.	.	MAF_INRAE=5.063;MAF_USDA=5.357
NC_035090.1	30930346	.	G	T	.	.	MAF_USDA=2.381
NC_035090.1	30930508	.	G	A	.	.	MAF_USDA=2.083
NC_035090.1	30930575	.	A	G	.	.	MAF_INRAE=37.975;MAF_USDA=14.407
NC_035090.1	30930648	.	G	A	.	.	MAF_USDA=1.695
NC_035090.1	30930695	.	T	C	.	.	MAF_INRAE=34.81;MAF_USDA=22.5
NC_035090.1	30930749	.	C	T	.	.	MAF_USDA=7.738
NC_035090.1	30930752	.	T	C	.	.	MAF_USDA=2.976
NC_035090.1	30930817	.	A	C	.	.	MAF_INRAE=50.0;MAF_USDA=9.167
NC_035090.1	30930884	.	T	G	.	.	MAF_USDA=6.548
NC_035090.1	30930924	.	T	G	.	.	MAF_INRAE=46.203;MAF_USDA=1.667
NC_035090.1	30930989	.	A	C	.	.	MAF_USDA=1.667
NC_035090.1	30931229	.	G	A	.	.	MAF_USDA=3.571
NC_035090.1	30931263	.	C	T	.	.	MAF_USDA=1.667
NC_035090.1	30931304	.	C	T	.	.	MAF_INRAE=11.667;MAF_USDA=14.881
NC_035090.1	30931307	.	C	G	.	.	MAF_USDA=3.333
NC_035090.1	30931339	.	C	T	.	.	MAF_USDA=1.667
NC_035090.1	30931397	.	A	T	.	.	MAF_INRAE=45.57;MAF_USDA=39.759
NC_035090.1	30931398	.	T	G	.	.	MAF_INRAE=48.333;MAF_USDA=39.759
NC_035090.1	30931476	.	C	A	.	.	MAF_INRAE=45.57;MAF_USDA=37.5
NC_035090.1	30931496	.	T	A	.	.	MAF_INRAE=45.57;MAF_USDA=38.69
NC_035090.1	30931502	.	C	G	.	.	MAF_INRAE=45.57;MAF_USDA=37.5
NC_035090.1	30931544	.	C	A	.	.	MAF_INRAE=46.203;MAF_USDA=38.095
NC_035090.1	30931562	.	T	G	.	.	MAF_INRAE=2.532;MAF_USDA=20.238
NC_035090.1	30931669	.	G	A	.	.	MAF_USDA=2.381
NC_035090.1	30931739	.	A	G	.	.	MAF_INRAE=26.316;MAF_USDA=34.524
NC_035090.1	30931771	.	G	A	.	.	MAF_INRAE=46.835;MAF_USDA=38.095
NC_035090.1	30931811	.	A	C	.	.	MAF_INRAE=2.5
NC_035090.1	30931957	.	G	T	.	.	MAF_USDA=2.083
NC_035090.1	30932079	.	C	T	.	.	MAF_USDA=1.667
NC_035090.1	30932256	.	G	A	.	.	MAF_USDA=12.5
NC_035090.1	30932276	.	A	G	.	.	MAF_USDA=3.279
NC_035090.1	30932350	.	C	A	.	.	MAF_INRAE=2.532;MAF_USDA=19.643
NC_035090.1	30932383	.	G	T	.	.	MAF_USDA=1.667
NC_035090.1	30932389	.	T	C	.	.	MAF_USDA=2.5
NC_035090.1	30932417	.	T	A	.	.	MAF_USDA=1.667
NC_035090.1	30932462	.	A	G	.	.	MAF_INRAE=48.101;MAF_USDA=11.31
NC_035090.1	30932588	.	T	G	.	.	MAF_INRAE=4.167
NC_035090.1	30932774	.	T	A	.	.	MAF_INRAE=2.532;MAF_USDA=19.643
NC_035090.1	30932780	.	C	A	.	.	MAF_INRAE=45.57;MAF_USDA=35.714
NC_035090.1	30932800	.	A	C	.	.	MAF_INRAE=20.886;MAF_USDA=11.905
NC_035090.1	30933165	.	T	A	.	.	MAF_USDA=2.381
NC_035090.1	30933234	.	A	G	.	.	MAF_INRAE=17.722;MAF_USDA=12.048
NC_035090.1	30933625	.	T	G	.	.	MAF_USDA=5.833
NC_035090.1	30933694	.	T	C	.	.	MAF_USDA=4.819
NC_035090.1	30933806	.	A	T	.	.	MAF_USDA=1.667
NC_035090.1	30933808	.	C	A	.	.	MAF_USDA=16.867
NC_035090.1	30933839	.	A	C	.	.	MAF_USDA=3.333
NC_035090.1	30933876	.	A	C	.	.	MAF_USDA=15.663
NC_035090.1	30933904	.	A	G	.	.	MAF_USDA=2.976
NC_035090.1	30933923	.	C	A	.	.	MAF_USDA=1.639
NC_035090.1	30933956	.	G	A	.	.	MAF_USDA=2.459
NC_035090.1	30934178	.	T	A	.	.	MAF_USDA=20.122
NC_035090.1	30934183	.	C	G	.	.	MAF_USDA=5.488
NC_035090.1	30934195	.	A	C	.	.	MAF_USDA=1.695
NC_035090.1	30934243	.	C	A	.	.	MAF_USDA=28.333
NC_035090.1	30934299	.	C	T	.	.	MAF_USDA=27.5
NC_035090.1	30934300	.	G	A	.	.	MAF_USDA=3.333
NC_035090.1	30934315	.	C	T	.	.	MAF_USDA=1.667
NC_035090.1	30934317	.	A	T	.	.	MAF_USDA=1.667
NC_035090.1	30934383	.	C	T	.	.	MAF_USDA=30.508
NC_035090.1	30934470	.	G	T	.	.	MAF_USDA=19.492
NC_035090.1	30934471	.	C	T	.	.	MAF_USDA=17.797
NC_035090.1	30934473	.	A	T	.	.	MAF_USDA=16.949
NC_035090.1	30934474	.	A	G	.	.	MAF_USDA=17.797
NC_035090.1	30934536	.	A	C	.	.	MAF_USDA=1.724
NC_035090.1	30934544	.	T	A	.	.	MAF_USDA=8.696
NC_035090.1	30934575	.	T	C	.	.	MAF_USDA=31.707
NC_035090.1	30934795	.	A	G	.	.	MAF_INRAE=15.789;MAF_USDA=11.176
NC_035090.1	30934838	.	A	G	.	.	MAF_INRAE=21.053;MAF_USDA=6.25
NC_035090.1	30934875	.	C	A	.	.	MAF_USDA=1.639
NC_035090.1	30935051	.	C	T	.	.	MAF_INRAE=26.316;MAF_USDA=35.882
NC_035090.1	30935096	.	C	T	.	.	MAF_INRAE=6.667;MAF_USDA=10.0
NC_035090.1	30935101	.	A	G	.	.	MAF_USDA=2.353
NC_035090.1	30935126	.	T	C	.	.	MAF_USDA=1.639
NC_035090.1	30935143	.	G	T	.	.	MAF_INRAE=20.253;MAF_USDA=15.294
NC_035090.1	30935145	.	C	T	.	.	MAF_USDA=1.639
NC_035090.1	30935191	.	A	G	.	.	MAF_INRAE=3.333;MAF_USDA=2.459
NC_035090.1	30935222	.	G	A	.	.	MAF_USDA=1.639
NC_035090.1	30935230	.	C	T	.	.	MAF_USDA=1.639
NC_035090.1	30935256	.	T	C	.	.	MAF_USDA=2.459
NC_035090.1	30935398	.	A	C	.	.	MAF_INRAE=45.57;MAF_USDA=34.706
NC_035090.1	30935453	.	C	T	.	.	MAF_USDA=3.279
NC_035090.1	30935641	.	C	G	.	.	MAF_USDA=1.639
NC_035090.1	30935651	.	A	G	.	.	MAF_INRAE=12.025;MAF_USDA=1.639
NC_035090.1	30935718	.	T	C	.	.	MAF_USDA=2.459
NC_035090.1	30935724	.	G	C	.	.	MAF_USDA=4.118
NC_035090.1	30935964	.	C	T	.	.	MAF_INRAE=3.333
NC_035090.1	30935969	.	G	T	.	.	MAF_USDA=3.279
NC_035090.1	30936186	.	A	G	.	.	MAF_INRAE=27.215;MAF_USDA=37.059
NC_035090.1	30936195	.	G	A	.	.	MAF_USDA=4.098
NC_035090.1	30936204	.	T	A	.	.	MAF_INRAE=21.053;MAF_USDA=11.765
NC_035090.1	30936205	.	A	T	.	.	MAF_USDA=1.639
NC_035090.1	30937114	.	A	G	.	.	MAF_USDA=4.918
NC_035090.1	30937115	.	C	A	.	.	MAF_USDA=17.213
NC_035090.1	30937123	.	G	T	.	.	MAF_USDA=3.279
NC_035090.1	30937154	.	C	A	.	.	MAF_INRAE=4.43;MAF_USDA=5.294
NC_035090.1	30937254	.	A	T	.	.	MAF_USDA=1.639
NC_035090.1	30937364	.	T	C	.	.	MAF_INRAE=27.215;MAF_USDA=35.882
NC_035090.1	30937413	.	T	C	.	.	MAF_USDA=3.279
NC_035090.1	30937456	.	G	T,C	.	.	MAF_INRAE=46.835;MAF_USDA=31.25
NC_035090.1	30937477	.	G	A	.	.	MAF_INRAE=45.57;MAF_USDA=28.235
NC_035090.1	30937695	.	G	A	.	.	MAF_INRAE=45.57;MAF_USDA=34.118
NC_035090.1	30937802	.	T	G	.	.	MAF_USDA=17.262
NC_035090.1	30937815	.	A	T	.	.	MAF_USDA=33.929
NC_035090.1	30937816	.	C	A	.	.	MAF_USDA=34.524
NC_035090.1	30937870	.	A	T	.	.	MAF_USDA=32.143
NC_035090.1	30938516	.	C	T	.	.	MAF_USDA=1.639
NC_035090.1	30938637	.	G	T	.	.	MAF_INRAE=21.053;MAF_USDA=7.647
NC_035090.1	30938667	.	T	A	.	.	MAF_USDA=1.765
NC_035090.1	30938670	.	A	C	.	.	MAF_USDA=2.353
NC_035090.1	30938700	.	C	T	.	.	MAF_USDA=15.882
NC_035090.1	30938718	.	T	G	.	.	MAF_USDA=17.059
NC_035090.1	30938751	.	A	G	.	.	MAF_USDA=17.059
NC_035090.1	30938767	.	C	T	.	.	MAF_INRAE=12.025;MAF_USDA=1.639
NC_035090.1	30938860	.	G	A	.	.	MAF_USDA=10.417
NC_035090.1	30938873	.	A	G	.	.	MAF_USDA=1.639
NC_035090.1	30938958	.	G	A	.	.	MAF_USDA=4.098
NC_035090.1	30938960	.	C	G	.	.	MAF_USDA=2.083
NC_035090.1	30939100	.	T	G	.	.	MAF_USDA=1.639
NC_035090.1	30939102	.	C	A	.	.	MAF_INRAE=3.333
NC_035090.1	30939183	.	G	A	.	.	MAF_USDA=1.639
NC_035090.1	30939260	.	G	A	.	.	MAF_INRAE=1.667
NC_035090.1	30939326	.	C	T	.	.	MAF_INRAE=12.025;MAF_USDA=1.639
NC_035090.1	30939350	.	A	T	.	.	MAF_USDA=5.882
NC_035090.1	30939435	.	T	A	.	.	MAF_USDA=1.639
NC_035090.1	30939570	.	A	G	.	.	MAF_USDA=4.918
NC_035090.1	30939633	.	C	A	.	.	MAF_USDA=3.529
NC_035090.1	30939722	.	A	C	.	.	MAF_INRAE=46.203;MAF_USDA=6.557
NC_035090.1	30939725	.	T	G	.	.	MAF_USDA=12.5
NC_035090.1	30939762	.	C	A	.	.	MAF_USDA=1.639
NC_035090.1	30939773	.	T	A	.	.	MAF_INRAE=46.203;MAF_USDA=6.557
NC_035090.1	30939858	.	T	C	.	.	MAF_INRAE=45.57;MAF_USDA=7.377
NC_035090.1	30940125	.	T	C	.	.	MAF_INRAE=12.025;MAF_USDA=1.639
NC_035090.1	30940193	.	T	A	.	.	MAF_USDA=1.639
NC_035090.1	30940235	.	T	A	.	.	MAF_INRAE=46.203;MAF_USDA=6.557
NC_035090.1	30940284	.	C	T	.	.	MAF_USDA=1.639
NC_035090.1	30940408	.	T	G	.	.	MAF_INRAE=46.203;MAF_USDA=2.459
NC_035090.1	30940523	.	G	A	.	.	MAF_USDA=3.279
NC_035090.1	30940539	.	G	T	.	.	MAF_INRAE=21.053;MAF_USDA=2.941
NC_035090.1	30940572	.	A	C	.	.	MAF_USDA=7.059
NC_035090.1	30940588	.	A	C	.	.	MAF_INRAE=8.228;MAF_USDA=27.647
NC_035090.1	30940839	.	T	C	.	.	MAF_USDA=1.639
NC_035090.1	30940881	.	C	G	.	.	MAF_USDA=3.529
NC_035090.1	30940966	.	C	T	.	.	MAF_USDA=1.639
NC_035090.1	30940967	.	G	A	.	.	MAF_USDA=1.639
NC_035090.1	30940976	.	T	A	.	.	MAF_USDA=1.765
NC_035090.1	30941070	.	T	G	.	.	MAF_INRAE=21.053;MAF_USDA=2.941
NC_035090.1	30941146	.	A	T	.	.	MAF_INRAE=29.747;MAF_USDA=40.588
NC_035090.1	30941165	.	A	C	.	.	MAF_INRAE=4.167;MAF_USDA=21.429
NC_035090.1	30941189	.	G	C	.	.	MAF_INRAE=29.747;MAF_USDA=39.286
NC_035090.1	30941209	.	G	T	.	.	MAF_USDA=1.639
NC_035090.1	30941226	.	C	T	.	.	MAF_INRAE=12.658;MAF_USDA=1.639
NC_035090.1	30941339	.	G	A	.	.	MAF_INRAE=24.167;MAF_USDA=14.118
NC_035090.1	30941509	.	C	T	.	.	MAF_INRAE=12.658;MAF_USDA=1.639
NC_035090.1	30941673	.	C	A	.	.	MAF_INRAE=7.595;MAF_USDA=8.824
NC_035090.1	30941908	.	A	G	.	.	MAF_INRAE=2.532;MAF_USDA=20.492
NC_035090.1	30941909	.	C	A	.	.	MAF_INRAE=1.667;MAF_USDA=4.098
NC_035090.1	30941922	.	C	T	.	.	MAF_USDA=1.639
NC_035090.1	30941950	.	C	A	.	.	MAF_INRAE=46.203;MAF_USDA=2.459
NC_035090.1	30942097	.	C	G	.	.	MAF_USDA=2.459
NC_035090.1	30942163	.	C	T	.	.	MAF_USDA=1.639
NC_035090.1	30942352	.	GTTT	GTTG	.	.	MAF_USDA=43.75
NC_035090.1	30942355	.	T	G	.	.	MAF_INRAE=29.747
NC_035090.1	30942383	.	C	A	.	.	MAF_INRAE=7.595;MAF_USDA=9.412
NC_035090.1	30942455	.	C	A	.	.	MAF_INRAE=16.456;MAF_USDA=25.41
NC_035090.1	30942663	.	A	C	.	.	MAF_USDA=3.279
NC_035090.1	30942671	.	G	A	.	.	MAF_INRAE=21.053;MAF_USDA=2.941
NC_035090.1	30942900	.	A	C	.	.	MAF_INRAE=2.532;MAF_USDA=34.118
NC_035090.1	30942925	.	C	T	.	.	MAF_USDA=4.118
NC_035090.1	30943095	.	G	A	.	.	MAF_INRAE=3.333;MAF_USDA=1.639
NC_035090.1	30943334	.	C	G	.	.	MAF_INRAE=4.167;MAF_USDA=6.557
NC_035090.1	30943399	.	T	G	.	.	MAF_INRAE=21.053;MAF_USDA=2.941
NC_035090.1	30943553	.	C	T	.	.	MAF_USDA=3.279
NC_035090.1	30943564	.	T	C	.	.	MAF_USDA=2.353
NC_035090.1	30943661	.	C	T	.	.	MAF_INRAE=24.167;MAF_USDA=27.059
NC_035090.1	30943779	.	C	G	.	.	MAF_USDA=11.176
NC_035090.1	30943780	.	T	C	.	.	MAF_USDA=3.529
NC_035090.1	30943781	.	T	C	.	.	MAF_INRAE=13.291;MAF_USDA=10.0
NC_035090.1	30943788	.	T	G	.	.	MAF_INRAE=12.658;MAF_USDA=1.639
NC_035090.1	30943969	.	T	A	.	.	MAF_USDA=1.639
NC_035090.1	30943970	.	C	T	.	.	MAF_USDA=1.639
NC_035090.1	30944023	.	C	T	.	.	MAF_INRAE=12.658;MAF_USDA=1.639
NC_035090.1	30944082	.	C	T	.	.	MAF_USDA=5.738
NC_035090.1	30944212	.	T	C	.	.	MAF_USDA=1.639
NC_035090.1	30944221	.	T	G	.	.	MAF_USDA=1.639
NC_035090.1	30944239	.	G	T	.	.	MAF_USDA=6.25
NC_035090.1	30944255	.	G	C	.	.	MAF_INRAE=34.167
NC_035090.1	30944308	.	T	A	.	.	MAF_USDA=3.279
NC_035090.1	30944317	.	A	T	.	.	MAF_USDA=3.279
NC_035090.1	30944330	.	C	T	.	.	MAF_USDA=12.353
NC_035090.1	30944389	.	G	A	.	.	MAF_USDA=12.353
NC_035090.1	30944431	.	C	T	.	.	MAF_USDA=4.118
NC_035090.1	30944451	.	A	C	.	.	MAF_INRAE=29.167;MAF_USDA=20.0
NC_035090.1	30944468	.	T	G	.	.	MAF_USDA=10.588
NC_035090.1	30944556	.	G	A	.	.	MAF_INRAE=46.203;MAF_USDA=2.459
NC_035090.1	30944559	.	G	A	.	.	MAF_INRAE=1.667;MAF_USDA=4.098
NC_035090.1	30944672	.	C	T	.	.	MAF_USDA=1.639
NC_035090.1	30944720	.	C	T	.	.	MAF_USDA=4.167
NC_035090.1	30944743	.	C	A	.	.	MAF_USDA=2.459
NC_035090.1	30944892	.	C	A	.	.	MAF_USDA=1.639
NC_035090.1	30945026	.	T	G	.	.	MAF_USDA=1.639
NC_035090.1	30945109	.	A	G	.	.	MAF_INRAE=5.063;MAF_USDA=5.294
NC_035090.1	30945225	.	A	G	.	.	MAF_INRAE=29.747;MAF_USDA=33.529
NC_035090.1	30945291	.	T	A	.	.	MAF_INRAE=28.333;MAF_USDA=18.235
NC_035090.1	30945341	.	C	G	.	.	MAF_INRAE=30.38;MAF_USDA=13.529
NC_035090.1	30945357	.	T	C	.	.	MAF_USDA=5.882
NC_035090.1	30945366	.	G	C	.	.	MAF_USDA=12.353
NC_035090.1	30945407	.	G	A	.	.	MAF_USDA=2.459
NC_035090.1	30945471	.	T	C	.	.	MAF_INRAE=46.203;MAF_USDA=2.459
NC_035090.1	30945493	.	G	A	.	.	MAF_INRAE=46.203
NC_035090.1	30945793	.	T	A	.	.	MAF_INRAE=3.333
NC_035090.1	30945823	.	T	G	.	.	MAF_USDA=1.639
NC_035090.1	30945904	.	G	A	.	.	MAF_USDA=3.279
NC_035090.1	30945923	.	T	A	.	.	MAF_INRAE=41.139;MAF_USDA=5.738
NC_035090.1	30945981	.	G	T	.	.	MAF_USDA=3.279
NC_035090.1	30946017	.	T	C	.	.	MAF_USDA=1.639
NC_035090.1	30946023	.	G	A	.	.	MAF_USDA=2.941
NC_035090.1	30946026	.	A	G	.	.	MAF_INRAE=2.532;MAF_USDA=19.672
NC_035090.1	30946170	.	T	C	.	.	MAF_USDA=4.918
NC_035090.1	30946364	.	G	A	.	.	MAF_INRAE=21.053;MAF_USDA=2.941
NC_035090.1	30946369	.	A	C	.	.	MAF_INRAE=21.053;MAF_USDA=2.941
NC_035090.1	30946426	.	G	T	.	.	MAF_USDA=1.639
NC_035090.1	30946575	.	T	A	.	.	MAF_USDA=2.459
NC_035090.1	30946591	.	G	C	.	.	MAF_INRAE=1.667
NC_035090.1	30946605	.	C	A	.	.	MAF_INRAE=33.544;MAF_USDA=9.412
NC_035090.1	30946626	.	A	C	.	.	MAF_USDA=8.197
NC_035090.1	30946641	.	G	A	.	.	MAF_INRAE=1.667
NC_035090.1	30946700	.	C	A	.	.	MAF_INRAE=16.667;MAF_USDA=4.098
NC_035090.1	30946750	.	G	A	.	.	MAF_INRAE=2.532
NC_035090.1	30946793	.	T	A	.	.	MAF_USDA=11.176
NC_035090.1	30946808	.	G	A	.	.	MAF_INRAE=41.772;MAF_USDA=5.738
NC_035090.1	30946834	.	C	A	.	.	MAF_INRAE=1.667
NC_035090.1	30946882	.	T	C	.	.	MAF_INRAE=5.833;MAF_USDA=2.083
NC_035090.1	30946888	.	C	T	.	.	MAF_INRAE=45.57;MAF_USDA=1.639
NC_035090.1	30946959	.	G	A	.	.	MAF_INRAE=5.0;MAF_USDA=2.083
NC_035090.1	30947048	.	G	T	.	.	MAF_USDA=5.738
NC_035090.1	30947088	.	G	A	.	.	MAF_USDA=2.459
NC_035090.1	30947143	.	G	A	.	.	MAF_USDA=2.459
NC_035090.1	30947260	.	T	C	.	.	MAF_INRAE=46.835;MAF_USDA=2.459
NC_035090.1	30947329	.	C	A	.	.	MAF_INRAE=4.167
NC_035090.1	30947349	.	T	A	.	.	MAF_INRAE=5.696;MAF_USDA=21.765
NC_035090.1	30947444	.	T	C	.	.	MAF_USDA=3.571
NC_035090.1	30947449	.	A	G	.	.	MAF_USDA=1.639
NC_035090.1	30947613	.	G	T	.	.	MAF_USDA=7.647
NC_035090.1	30947634	.	A	C	.	.	MAF_USDA=1.639
NC_035090.1	30947688	.	G	C	.	.	MAF_INRAE=31.013;MAF_USDA=30.588
NC_035090.1	30947762	.	G	A	.	.	MAF_INRAE=21.053;MAF_USDA=3.529
NC_035090.1	30947763	.	G	A	.	.	MAF_USDA=3.279
NC_035090.1	30947784	.	G	T	.	.	MAF_USDA=2.941
NC_035090.1	30947818	.	G	A	.	.	MAF_INRAE=21.053;MAF_USDA=6.25
NC_035090.1	30947819	.	G	A	.	.	MAF_INRAE=46.203
NC_035090.1	30947860	.	G	A	.	.	MAF_USDA=1.639
NC_035090.1	30948010	.	G	A	.	.	MAF_USDA=7.647
NC_035090.1	30948085	.	G	A	.	.	MAF_INRAE=12.658;MAF_USDA=4.098
NC_035090.1	30948268	.	T	G	.	.	MAF_USDA=4.706
NC_035090.1	30948514	.	T	C	.	.	MAF_USDA=4.918
NC_035090.1	30948522	.	A	T	.	.	MAF_INRAE=4.167
NC_035090.1	30948559	.	C	T	.	.	MAF_INRAE=4.167
NC_035090.1	30948589	.	T	C	.	.	MAF_USDA=2.459
NC_035090.1	30948661	.	C	A	.	.	MAF_USDA=1.639
NC_035090.1	30948763	.	A	C	.	.	MAF_INRAE=3.333
NC_035090.1	30948841	.	T	A	.	.	MAF_INRAE=12.658;MAF_USDA=2.459
NC_035090.1	30948864	.	A	C	.	.	MAF_INRAE=18.354;MAF_USDA=16.471
NC_035090.1	30948868	.	T	G	.	.	MAF_INRAE=3.333
NC_035090.1	30948874	.	G	T	.	.	MAF_USDA=7.647
NC_035090.1	30949045	.	A	G	.	.	MAF_INRAE=15.19;MAF_USDA=9.836
NC_035090.1	30949169	.	T	G	.	.	MAF_USDA=4.918
NC_035090.1	30949244	.	G	A	.	.	MAF_INRAE=21.053;MAF_USDA=8.235
NC_035090.1	30949282	.	G	T	.	.	MAF_INRAE=2.532;MAF_USDA=31.176
NC_035090.1	30949431	.	A	C	.	.	MAF_USDA=1.639
NC_035090.1	30949486	.	G	T	.	.	MAF_USDA=7.377
NC_035090.1	30949503	.	T	A	.	.	MAF_USDA=1.639
NC_035090.1	30949529	.	A	T	.	.	MAF_INRAE=16.667
NC_035090.1	30949656	.	A	C	.	.	MAF_USDA=1.639
NC_035090.1	30949797	.	C	T	.	.	MAF_INRAE=15.823;MAF_USDA=4.098
NC_035090.1	30949859	.	A	G	.	.	MAF_USDA=4.918
NC_035090.1	30949875	.	G	T	.	.	MAF_USDA=2.459
NC_035090.1	30949898	.	T	A	.	.	MAF_INRAE=4.167
NC_035090.1	30949899	.	A	C	.	.	MAF_INRAE=8.228;MAF_USDA=11.176
NC_035090.1	30949939	.	T	C	.	.	MAF_INRAE=15.823
NC_035090.1	30949989	.	TT	TA	.	.	MAF_USDA=41.667
NC_035090.1	30949990	.	T	A	.	.	MAF_INRAE=40.506
NC_035090.1	30950001	.	G	A	.	.	MAF_USDA=2.083
NC_035090.1	30950014	.	C	T	.	.	MAF_USDA=2.459
NC_035090.1	30950015	.	G	A	.	.	MAF_INRAE=46.203;MAF_USDA=4.098
NC_035090.1	30950104	.	T	A	.	.	MAF_INRAE=3.333;MAF_USDA=2.083
NC_035090.1	30950307	.	C	T	.	.	MAF_USDA=1.639
NC_035090.1	30950435	.	T	A	.	.	MAF_USDA=1.639
NC_035090.1	30950437	.	C	A	.	.	MAF_USDA=1.639
NC_035090.1	30950600	.	C	T	.	.	MAF_USDA=12.941
NC_035090.1	30950603	.	C	G	.	.	MAF_USDA=1.639
NC_035090.1	30950840	.	G	T	.	.	MAF_INRAE=45.57
NC_035090.1	30950904	.	A	T	.	.	MAF_USDA=1.639
NC_035090.1	30950905	.	C	T	.	.	MAF_USDA=1.639
NC_035090.1	30951050	.	C	T	.	.	MAF_INRAE=8.228;MAF_USDA=10.588
NC_035090.1	30951149	.	C	T	.	.	MAF_INRAE=3.333
NC_035090.1	30951352	.	A	G	.	.	MAF_INRAE=24.051;MAF_USDA=25.294
NC_035090.1	30951383	.	C	G	.	.	MAF_USDA=1.639
NC_035090.1	30951553	.	C	T	.	.	MAF_INRAE=6.667;MAF_USDA=10.0
NC_035090.1	30951566	.	G	T	.	.	MAF_USDA=10.417
NC_035090.1	30951606	.	G	A	.	.	MAF_USDA=2.353
NC_035090.1	30951823	.	C	T	.	.	MAF_INRAE=9.494;MAF_USDA=30.0
NC_035090.1	30951829	.	A	T	.	.	MAF_INRAE=9.494;MAF_USDA=15.882
NC_035090.1	30951889	.	G	A	.	.	MAF_INRAE=46.203
NC_035090.1	30952077	.	T	C	.	.	MAF_INRAE=8.228;MAF_USDA=10.588
NC_035090.1	30952163	.	A	C	.	.	MAF_USDA=1.639
NC_035090.1	30952190	.	T	A	.	.	MAF_INRAE=1.667
NC_035090.1	30952202	.	T	C	.	.	MAF_INRAE=1.667
NC_035090.1	30952435	.	G	A	.	.	MAF_INRAE=4.167
NC_035090.1	30952436	.	A	T	.	.	MAF_USDA=4.918
NC_035090.1	30952474	.	G	C	.	.	MAF_INRAE=20.0;MAF_USDA=7.059
NC_035090.1	30952589	.	C	T	.	.	MAF_USDA=11.176
NC_035090.1	30952858	.	TA	TT	.	.	MAF_USDA=4.167
NC_035090.1	30952872	.	G	A	.	.	MAF_USDA=3.279
NC_035090.1	30952880	.	A	T	.	.	MAF_USDA=9.016
NC_035090.1	30952881	.	G	T	.	.	MAF_USDA=1.639
NC_035090.1	30953041	.	C	T	.	.	MAF_USDA=8.235
NC_035090.1	30953093	.	C	A	.	.	MAF_INRAE=21.667;MAF_USDA=24.118
NC_035090.1	30953171	.	C	T	.	.	MAF_INRAE=11.667;MAF_USDA=3.279
NC_035090.1	30953193	.	T	A	.	.	MAF_USDA=2.459
NC_035090.1	30953418	.	T	C	.	.	MAF_INRAE=24.684;MAF_USDA=46.471
NC_035090.1	30953481	.	G	T	.	.	MAF_USDA=10.0
NC_035090.1	30953539	.	G	A	.	.	MAF_INRAE=16.456;MAF_USDA=27.059
NC_035090.1	30953629	.	A	T	.	.	MAF_INRAE=16.456
NC_035090.1	30953630	.	C	A	.	.	MAF_INRAE=16.667;MAF_USDA=3.279
NC_035090.1	30953746	.	T	G	.	.	MAF_USDA=11.176
NC_035090.1	30953748	.	A	C	.	.	MAF_USDA=2.459
NC_035090.1	30953765	.	C	T	.	.	MAF_INRAE=2.532;MAF_USDA=21.311
NC_035090.1	30953776	.	A	C	.	.	MAF_USDA=7.059
NC_035090.1	30953813	.	T	A	.	.	MAF_USDA=6.471
NC_035090.1	30953928	.	C	G	.	.	MAF_INRAE=25.316
NC_035090.1	30953932	.	G	A	.	.	MAF_INRAE=47.5;MAF_USDA=22.353
NC_035090.1	30953933	.	G	A	.	.	MAF_USDA=2.459
NC_035090.1	30953934	.	C	T	.	.	MAF_USDA=2.353
NC_035090.1	30953945	.	G	T	.	.	MAF_INRAE=46.203;MAF_USDA=1.639
NC_035090.1	30954070	.	G	A	.	.	MAF_INRAE=1.667;MAF_USDA=4.098
NC_035090.1	30954073	.	G	A	.	.	MAF_USDA=1.639
NC_035090.1	30954088	.	G	A	.	.	MAF_USDA=11.176
NC_035090.1	30954149	.	G	A	.	.	MAF_USDA=1.639
NC_035090.1	30954230	.	T	C	.	.	MAF_INRAE=12.658;MAF_USDA=3.279
NC_035090.1	30954258	.	A	T	.	.	MAF_INRAE=2.532;MAF_USDA=22.951
NC_035090.1	30954259	.	T	G	.	.	MAF_INRAE=1.667;MAF_USDA=22.951
NC_035090.1	30954389	.	G	A	.	.	MAF_INRAE=18.987;MAF_USDA=43.529
NC_035090.1	30954430	.	T	G	.	.	MAF_INRAE=5.263;MAF_USDA=2.083
NC_035090.1	30954579	.	T	A	.	.	MAF_USDA=7.647
NC_035090.1	30954647	.	G	A	.	.	MAF_INRAE=46.203;MAF_USDA=7.647
NC_035090.1	30954720	.	G	A	.	.	MAF_USDA=10.417
NC_035090.1	30954733	.	C	T	.	.	MAF_INRAE=46.203
NC_035090.1	30954837	.	C	A	.	.	MAF_USDA=3.279
NC_035090.1	30954866	.	T	A	.	.	MAF_INRAE=1.667
NC_035090.1	30955204	.	T	C	.	.	MAF_INRAE=8.333;MAF_USDA=9.016
NC_035090.1	30955302	.	A	C	.	.	MAF_USDA=6.667
NC_035090.1	30955303	.	A	T	.	.	MAF_INRAE=32.278;MAF_USDA=29.762
NC_035090.1	30955305	.	T	G	.	.	MAF_USDA=5.0
NC_035090.1	30955308	.	T	G	.	.	MAF_INRAE=2.532;MAF_USDA=17.857
NC_035090.1	30955373	.	T	C	.	.	MAF_USDA=2.459
NC_035090.1	30955380	.	G	T	.	.	MAF_INRAE=46.203;MAF_USDA=2.459
NC_035090.1	30955405	.	T	C	.	.	MAF_INRAE=4.167;MAF_USDA=7.059
NC_035090.1	30955407	.	T	C	.	.	MAF_INRAE=4.167
NC_035090.1	30955426	.	A	G	.	.	MAF_INRAE=1.667;MAF_USDA=4.098
NC_035090.1	30955482	.	C	T	.	.	MAF_INRAE=48.734;MAF_USDA=29.508
NC_035090.1	30955526	.	T	G	.	.	MAF_INRAE=17.089;MAF_USDA=25.0
NC_035090.1	30955585	.	G	A	.	.	MAF_INRAE=21.053;MAF_USDA=3.529
NC_035090.1	30955652	.	C	T	.	.	MAF_USDA=11.176
NC_035090.1	30955707	.	T	C	.	.	MAF_USDA=4.098
NC_035090.1	30955780	.	T	C	.	.	MAF_USDA=11.176
NC_035090.1	30955805	.	C	A	.	.	MAF_USDA=11.176
NC_035090.1	30955981	.	C	T	.	.	MAF_USDA=4.098
NC_035090.1	30956044	.	T	A	.	.	MAF_USDA=1.639
NC_035090.1	30956067	.	T	G	.	.	MAF_USDA=2.459
NC_035090.1	30956078	.	G	A	.	.	MAF_USDA=12.5
NC_035090.1	30956120	.	C	T	.	.	MAF_INRAE=3.333;MAF_USDA=3.279
NC_035090.1	30956133	.	G	A	.	.	MAF_INRAE=10.526;MAF_USDA=2.083
NC_035090.1	30956186	.	C	A	.	.	MAF_USDA=1.639
NC_035090.1	30956236	.	G	A	.	.	MAF_INRAE=16.667
NC_035090.1	30956409	.	T	G	.	.	MAF_USDA=3.529
NC_035090.1	30956447	.	T	G	.	.	MAF_INRAE=39.241;MAF_USDA=44.706
NC_035090.1	30956521	.	G	A	.	.	MAF_USDA=11.176
NC_035090.1	30956533	.	T	C	.	.	MAF_USDA=3.279
NC_035090.1	30956571	.	A	C	.	.	MAF_USDA=17.059
NC_035090.1	30956655	.	C	T	.	.	MAF_USDA=1.639
NC_035090.1	30956684	.	G	C	.	.	MAF_INRAE=5.0;MAF_USDA=11.765
NC_035090.1	30956694	.	T	G	.	.	MAF_INRAE=2.532;MAF_USDA=11.765
NC_035090.1	30956723	.	C	A	.	.	MAF_USDA=1.639
NC_035090.1	30956829	.	G	T	.	.	MAF_USDA=11.176
NC_035090.1	30956915	.	C	A	.	.	MAF_USDA=2.459
NC_035090.1	30956942	.	G	A	.	.	MAF_USDA=2.941
NC_035090.1	30957061	.	T	C	.	.	MAF_USDA=1.639
NC_035090.1	30957107	.	T	C	.	.	MAF_INRAE=2.532;MAF_USDA=13.115
NC_035090.1	30957155	.	C	T	.	.	MAF_USDA=1.639
NC_035090.1	30957156	.	G	T	.	.	MAF_INRAE=4.167
NC_035090.1	30957163	.	C	T	.	.	MAF_INRAE=2.532;MAF_USDA=12.941
NC_035090.1	30957185	.	A	G	.	.	MAF_USDA=2.459
NC_035090.1	30957196	.	C	A	.	.	MAF_USDA=4.098
NC_035090.1	30957475	.	G	A	.	.	MAF_USDA=2.083
NC_035090.1	30957738	.	T	C	.	.	MAF_INRAE=46.203;MAF_USDA=9.016
NC_035090.1	30957787	.	T	C	.	.	MAF_INRAE=12.658;MAF_USDA=2.459
NC_035090.1	30957828	.	T	A	.	.	MAF_INRAE=5.063;MAF_USDA=5.294
NC_035090.1	30957830	.	A	T	.	.	MAF_INRAE=3.333;MAF_USDA=5.294
NC_035090.1	30957859	.	T	A	.	.	MAF_USDA=12.5
NC_035090.1	30957860	.	T	A	.	.	MAF_USDA=14.583
NC_035090.1	30957861	.	A	T	.	.	MAF_USDA=33.333
NC_035090.1	30957985	.	A	G	.	.	MAF_INRAE=37.5
NC_035090.1	30958317	.	C	T	.	.	MAF_USDA=8.235
NC_035090.1	30958407	.	T	A	.	.	MAF_USDA=3.279
NC_035090.1	30958422	.	A	C	.	.	MAF_USDA=1.639
NC_035090.1	30958429	.	T	A	.	.	MAF_USDA=2.083
NC_035090.1	30958460	.	C	A	.	.	MAF_USDA=33.333
NC_035090.1	30958516	.	T	A	.	.	MAF_USDA=2.083
NC_035090.1	30958567	.	G	A	.	.	MAF_USDA=2.459
NC_035090.1	30958578	.	G	A	.	.	MAF_INRAE=4.167
NC_035090.1	30958584	.	T	C	.	.	MAF_INRAE=39.241;MAF_USDA=31.176
NC_035090.1	30958614	.	A	C	.	.	MAF_USDA=5.738
NC_035090.1	30958615	.	C	T	.	.	MAF_USDA=10.588
NC_035090.1	30958639	.	T	C	.	.	MAF_INRAE=41.139;MAF_USDA=18.824
NC_035090.1	30958699	.	C	A	.	.	MAF_INRAE=2.532
NC_035090.1	30958712	.	A	C	.	.	MAF_USDA=1.639
NC_035090.1	30958725	.	A	G	.	.	MAF_INRAE=41.139;MAF_USDA=18.824
NC_035090.1	30958728	.	G	T	.	.	MAF_INRAE=5.0;MAF_USDA=15.882
NC_035090.1	30958729	.	A	T	.	.	MAF_INRAE=37.5;MAF_USDA=18.824
NC_035090.1	30958817	.	G	A	.	.	MAF_INRAE=5.0;MAF_USDA=3.529
NC_035090.1	30958865	.	T	C	.	.	MAF_INRAE=41.139;MAF_USDA=19.412
NC_035090.1	30958921	.	T	C	.	.	MAF_INRAE=41.139;MAF_USDA=19.412
NC_035090.1	30959045	.	C	A	.	.	MAF_INRAE=41.139;MAF_USDA=19.412
NC_035090.1	30959097	.	A	T	.	.	MAF_INRAE=10.759;MAF_USDA=15.882
NC_035090.1	30959098	.	C	T	.	.	MAF_INRAE=10.833;MAF_USDA=29.167
NC_035090.1	30959133	.	T	A	.	.	MAF_USDA=3.529
NC_035090.1	30959138	.	G	A	.	.	MAF_USDA=11.176
NC_035090.1	30959206	.	C	G	.	.	MAF_INRAE=3.333;MAF_USDA=1.639
NC_035090.1	30959215	.	A	C	.	.	MAF_INRAE=16.456;MAF_USDA=18.824
NC_035090.1	30959256	.	T	A	.	.	MAF_USDA=1.639
NC_035090.1	30959260	.	G	A	.	.	MAF_USDA=3.529
NC_035090.1	30959474	.	T	C	.	.	MAF_INRAE=7.5;MAF_USDA=10.588
NC_035090.1	30959546	.	G	A	.	.	MAF_INRAE=2.532;MAF_USDA=11.765
NC_035090.1	30959586	.	G	T	.	.	MAF_USDA=3.529
NC_035090.1	30959624	.	C	T	.	.	MAF_USDA=2.459
NC_035090.1	30959658	.	G	T	.	.	MAF_INRAE=12.658;MAF_USDA=4.098
NC_035090.1	30959788	.	G	T	.	.	MAF_USDA=4.918
NC_035090.1	30959813	.	C	T	.	.	MAF_USDA=12.5
NC_035090.1	30959851	.	T	G	.	.	MAF_USDA=5.833
NC_035090.1	30959853	.	A	T	.	.	MAF_INRAE=38.608;MAF_USDA=45.833
NC_035090.1	30959855	.	T	C	.	.	MAF_INRAE=35.833;MAF_USDA=45.833
NC_035090.1	30959914	.	G	A	.	.	MAF_INRAE=2.532;MAF_USDA=12.941
NC_035090.1	30959986	.	A	C	.	.	MAF_USDA=3.279
NC_035090.1	30960090	.	A	C	.	.	MAF_INRAE=39.241;MAF_USDA=48.824
NC_035090.1	30960114	.	G	A	.	.	MAF_USDA=3.279
NC_035090.1	30960121	.	G	A	.	.	MAF_USDA=2.353
NC_035090.1	30960255	.	C	A	.	.	MAF_INRAE=21.053;MAF_USDA=2.941
NC_035090.1	30960299	.	C	T	.	.	MAF_USDA=1.639
NC_035090.1	30960302	.	T	A	.	.	MAF_USDA=1.639
NC_035090.1	30960312	.	C	A	.	.	MAF_USDA=1.639
NC_035090.1	30960424	.	G	T	.	.	MAF_USDA=11.176
NC_035090.1	30960426	.	A	C	.	.	MAF_USDA=3.529
NC_035090.1	30960463	.	T	G	.	.	MAF_USDA=2.5
NC_035090.1	30960521	.	G	A	.	.	MAF_USDA=39.583
NC_035090.1	30960556	.	C	T	.	.	MAF_USDA=2.083
NC_035090.1	30960562	.	C	T	.	.	MAF_INRAE=41.772;MAF_USDA=11.475
NC_035090.1	30960588	.	A	C	.	.	MAF_USDA=3.279
NC_035090.1	30960614	.	G	A	.	.	MAF_INRAE=41.139;MAF_USDA=11.475
NC_035090.1	30960647	.	G	A	.	.	MAF_USDA=11.176
NC_035090.1	30960667	.	A	T	.	.	MAF_USDA=11.176
NC_035090.1	30960745	.	T	G	.	.	MAF_USDA=1.639
NC_035090.1	30960746	.	C	T	.	.	MAF_INRAE=41.139
NC_035090.1	30960870	.	G	T	.	.	MAF_INRAE=16.667;MAF_USDA=3.279
NC_035090.1	30960871	.	C	A	.	.	MAF_INRAE=16.667;MAF_USDA=4.098
NC_035090.1	30960885	.	T	C	.	.	MAF_INRAE=38.608;MAF_USDA=50.0
NC_035090.1	30960930	.	C	T	.	.	MAF_INRAE=38.608;MAF_USDA=34.706
NC_035090.1	30960941	.	ATGG	ATGC	.	.	MAF_USDA=35.417
NC_035090.1	30960944	.	G	C	.	.	MAF_INRAE=38.608
NC_035090.1	30961037	.	C	T	.	.	MAF_USDA=8.197
NC_035090.1	30961045	.	A	T	.	.	MAF_USDA=8.197
NC_035090.1	30961072	.	G	C	.	.	MAF_INRAE=5.263;MAF_USDA=11.765
NC_035090.1	30961085	.	T	C	.	.	MAF_INRAE=18.333
NC_035090.1	30961198	.	T	C	.	.	MAF_INRAE=47.368
NC_035090.1	30961201	.	C	T	.	.	MAF_USDA=6.667
NC_035090.1	30961240	.	A	T	.	.	MAF_USDA=12.5
NC_035090.1	30961242	.	G	A	.	.	MAF_USDA=12.5
NC_035090.1	30961251	.	G	A	.	.	MAF_INRAE=15.789
NC_035090.1	30961258	.	G	T	.	.	MAF_USDA=12.5
NC_035090.1	30961260	.	G	A	.	.	MAF_USDA=8.621
NC_035090.1	30961304	.	C	T	.	.	MAF_INRAE=47.368;MAF_USDA=8.197
NC_035090.1	30961372	.	C	T	.	.	MAF_USDA=2.542
NC_035090.1	30961391	.	G	A	.	.	MAF_USDA=1.724
NC_035090.1	30961415	.	C	T	.	.	MAF_INRAE=41.139;MAF_USDA=47.917
NC_035090.1	30961435	.	T	A	.	.	MAF_USDA=33.333
NC_035090.1	30962131	.	C	T	.	.	MAF_USDA=11.176
NC_035090.1	30962252	.	C	T	.	.	MAF_USDA=15.882
NC_035090.1	30962513	.	G	A	.	.	MAF_INRAE=46.203;MAF_USDA=1.667
NC_035090.1	30962515	.	C	T	.	.	MAF_INRAE=10.759;MAF_USDA=16.071
NC_035090.1	30962565	.	A	G	.	.	MAF_INRAE=19.62;MAF_USDA=14.118
NC_035090.1	30962574	.	C	T	.	.	MAF_INRAE=3.333
NC_035090.1	30962674	.	G	A	.	.	MAF_USDA=1.639
NC_035090.1	30962697	.	G	A	.	.	MAF_USDA=2.459
NC_035090.1	30962720	.	T	G	.	.	MAF_INRAE=17.722;MAF_USDA=14.118
NC_035090.1	30962818	.	T	A	.	.	MAF_INRAE=35.443;MAF_USDA=39.412
NC_035090.1	30962835	.	G	A	.	.	MAF_INRAE=16.667;MAF_USDA=6.557
NC_035090.1	30962859	.	C	T	.	.	MAF_INRAE=5.063;MAF_USDA=5.294
NC_035090.1	30962913	.	C	T	.	.	MAF_INRAE=49.367;MAF_USDA=18.235
NC_035090.1	30962935	.	A	G	.	.	MAF_INRAE=35.443;MAF_USDA=42.941
NC_035090.1	30962949	.	C	T	.	.	MAF_USDA=11.176
NC_035090.1	30962964	.	G	T	.	.	MAF_INRAE=38.608;MAF_USDA=22.941
NC_035090.1	30963017	.	C	T	.	.	MAF_INRAE=3.333;MAF_USDA=7.647
NC_035090.1	30963035	.	A	C	.	.	MAF_USDA=5.882
NC_035090.1	30963039	.	T	A	.	.	MAF_USDA=7.059
NC_035090.1	30963054	.	C	T	.	.	MAF_USDA=35.417
NC_035090.1	30963221	.	C	A	.	.	MAF_INRAE=12.658;MAF_USDA=29.412
NC_035090.1	30963232	.	A	G	.	.	MAF_USDA=3.529
NC_035090.1	30963298	.	G	A	.	.	MAF_INRAE=5.063;MAF_USDA=10.0
NC_035090.1	30963335	.	A	G	.	.	MAF_INRAE=10.759;MAF_USDA=17.059
NC_035090.1	30963351	.	T	C	.	.	MAF_USDA=3.279
NC_035090.1	30963357	.	T	A	.	.	MAF_INRAE=17.089;MAF_USDA=8.235
NC_035090.1	30963380	.	A	T	.	.	MAF_USDA=1.639
NC_035090.1	30963395	.	T	G	.	.	MAF_INRAE=44.937
NC_035090.1	30963409	.	G	A	.	.	MAF_USDA=1.176
NC_035090.1	30963442	.	T	C	.	.	MAF_USDA=2.353
NC_035090.1	30963449	.	T	G	.	.	MAF_INRAE=43.671;MAF_USDA=39.583
NC_035090.1	30964871	.	A	G	.	.	MAF_USDA=22.5
NC_035090.1	30964895	.	G	C	.	.	MAF_USDA=20.238
NC_035090.1	30964921	.	G	C	.	.	MAF_INRAE=45.0
NC_035090.1	30964945	.	G	A	.	.	MAF_INRAE=25.949;MAF_USDA=25.882
NC_035090.1	30964993	.	T	A	.	.	MAF_INRAE=10.759;MAF_USDA=15.882
NC_035090.1	30964996	.	T	C	.	.	MAF_INRAE=10.833;MAF_USDA=48.235
NC_035090.1	30965060	.	T	A	.	.	MAF_INRAE=6.667;MAF_USDA=10.0
NC_035090.1	30965086	.	G	A	.	.	MAF_INRAE=16.667;MAF_USDA=3.279
NC_035090.1	30965103	.	G	T	.	.	MAF_INRAE=46.203;MAF_USDA=1.639
NC_035090.1	30965154	.	T	G	.	.	MAF_USDA=4.918
NC_035090.1	30965156	.	A	T	.	.	MAF_USDA=27.059
NC_035090.1	30965173	.	G	C	.	.	MAF_INRAE=24.684;MAF_USDA=28.235
NC_035090.1	30965292	.	G	A	.	.	MAF_USDA=4.706
NC_035090.1	30965300	.	G	A	.	.	MAF_INRAE=15.19;MAF_USDA=25.882
NC_035090.1	30965454	.	A	G	.	.	MAF_USDA=6.548
NC_035090.1	30965493	.	A	G	.	.	MAF_INRAE=25.949;MAF_USDA=30.588
NC_035090.1	30965691	.	A	C	.	.	MAF_USDA=7.059
NC_035090.1	30965711	.	C	A	.	.	MAF_INRAE=17.722;MAF_USDA=5.294
NC_035090.1	30965723	.	T	G	.	.	MAF_INRAE=21.053;MAF_USDA=2.941
NC_035090.1	30965732	.	T	C	.	.	MAF_INRAE=16.667;MAF_USDA=3.279
NC_035090.1	30965783	.	T	A	.	.	MAF_USDA=7.647
NC_035090.1	30965810	.	T	C	.	.	MAF_INRAE=15.823;MAF_USDA=47.059
NC_035090.1	30965866	.	A	G	.	.	MAF_USDA=2.459
NC_035090.1	30965932	.	A	T	.	.	MAF_INRAE=16.667;MAF_USDA=3.279
NC_035090.1	30965939	.	C	T	.	.	MAF_USDA=7.647
NC_035090.1	30966011	.	A	T	.	.	MAF_INRAE=38.608;MAF_USDA=27.059
NC_035090.1	30966052	.	T	C	.	.	MAF_USDA=6.557
NC_035090.1	30966056	.	C	T	.	.	MAF_INRAE=5.063;MAF_USDA=14.706
NC_035090.1	30966341	.	G	A	.	.	MAF_USDA=2.459
NC_035090.1	30966398	.	G	A	.	.	MAF_USDA=6.557
NC_035090.1	30966604	.	T	C	.	.	MAF_INRAE=5.063;MAF_USDA=5.294
NC_035090.1	30966653	.	A	C	.	.	MAF_INRAE=3.333
NC_035090.1	30966698	.	A	C	.	.	MAF_INRAE=22.785;MAF_USDA=12.5
NC_035090.1	30966755	.	C	G	.	.	MAF_INRAE=23.418;MAF_USDA=40.984
NC_035090.1	30966783	.	G	A	.	.	MAF_INRAE=15.833;MAF_USDA=8.824
NC_035090.1	30966983	.	C	T	.	.	MAF_USDA=3.279
NC_035090.1	30967020	.	T	A	.	.	MAF_INRAE=22.785;MAF_USDA=43.529
NC_035090.1	30967118	.	C	A	.	.	MAF_USDA=3.279
NC_035090.1	30967168	.	G	A	.	.	MAF_USDA=8.197
NC_035090.1	30967289	.	G	T	.	.	MAF_USDA=4.098
NC_035090.1	30967356	.	C	T	.	.	MAF_INRAE=48.734;MAF_USDA=19.412
NC_035090.1	30967391	.	G	A	.	.	MAF_USDA=13.529
NC_035090.1	30967454	.	G	A	.	.	MAF_INRAE=38.608;MAF_USDA=24.118
NC_035090.1	30967456	.	C	T	.	.	MAF_USDA=3.279
NC_035090.1	30967496	.	C	G	.	.	MAF_USDA=1.639
NC_035090.1	30967504	.	C	A	.	.	MAF_INRAE=3.333;MAF_USDA=1.639
NC_035090.1	30967516	.	C	T	.	.	MAF_INRAE=27.848;MAF_USDA=42.353
NC_035090.1	30967629	.	T	C	.	.	MAF_INRAE=31.579;MAF_USDA=44.048
NC_035090.1	30967648	.	C	A	.	.	MAF_INRAE=15.789;MAF_USDA=20.238
NC_035090.1	30967690	.	G	T	.	.	MAF_INRAE=47.368;MAF_USDA=28.235
NC_035090.1	30968604	.	T	G	.	.	MAF_USDA=35.417
NC_035090.1	30968699	.	T	A	.	.	MAF_USDA=30.588
NC_035090.1	30968715	.	C	T	.	.	MAF_USDA=11.905
NC_035090.1	30968850	.	C	G	.	.	MAF_INRAE=48.734;MAF_USDA=35.882
NC_035090.1	30968865	.	T	A	.	.	MAF_INRAE=33.544;MAF_USDA=36.471
NC_035090.1	30968871	.	C	A	.	.	MAF_INRAE=2.532;MAF_USDA=13.115
NC_035090.1	30968886	.	T	A	.	.	MAF_INRAE=15.833;MAF_USDA=3.279
NC_035090.1	30968891	.	C	A	.	.	MAF_INRAE=21.053;MAF_USDA=2.941
NC_035090.1	30968920	.	A	C	.	.	MAF_USDA=8.235
NC_035090.1	30968932	.	T	C	.	.	MAF_USDA=12.353
NC_035090.1	30968933	.	C	T	.	.	MAF_USDA=2.459
NC_035090.1	30968935	.	C	A	.	.	MAF_USDA=7.377
NC_035090.1	30968936	.	A	T	.	.	MAF_USDA=17.059
NC_035090.1	30968940	.	C	A	.	.	MAF_INRAE=21.053;MAF_USDA=8.824
NC_035090.1	30968944	.	T	A	.	.	MAF_INRAE=7.5;MAF_USDA=11.176
NC_035090.1	30968946	.	T	A	.	.	MAF_INRAE=18.987;MAF_USDA=19.412
NC_035090.1	30968950	.	T	C	.	.	MAF_USDA=2.941
NC_035090.1	30968951	.	T	G	.	.	MAF_USDA=3.279
NC_035090.1	30969058	.	G	A	.	.	MAF_USDA=35.417
NC_035090.1	30969067	.	C	A	.	.	MAF_USDA=12.941
NC_035090.1	30969114	.	G	C	.	.	MAF_USDA=3.279
NC_035090.1	30969228	.	A	C	.	.	MAF_USDA=2.083
NC_035090.1	30969348	.	A	T	.	.	MAF_INRAE=3.333;MAF_USDA=2.459
NC_035090.1	30969388	.	T	C	.	.	MAF_INRAE=16.667;MAF_USDA=2.459
NC_035090.1	30969424	.	T	A	.	.	MAF_INRAE=10.759;MAF_USDA=16.471
NC_035090.1	30969432	.	C	T	.	.	MAF_INRAE=16.667;MAF_USDA=2.459
NC_035090.1	30969437	.	C	T	.	.	MAF_INRAE=16.667;MAF_USDA=2.459
NC_035090.1	30969461	.	A	T	.	.	MAF_INRAE=22.152;MAF_USDA=15.882
NC_035090.1	30969477	.	G	C	.	.	MAF_INRAE=21.053;MAF_USDA=2.941
NC_035090.1	30969487	.	C	T	.	.	MAF_USDA=3.279
NC_035090.1	30969499	.	T	C	.	.	MAF_INRAE=45.57;MAF_USDA=45.294
NC_035090.1	30969509	.	C	T	.	.	MAF_USDA=10.588
NC_035090.1	30969515	.	T	C	.	.	MAF_USDA=2.459
NC_035090.1	30969516	.	G	T	.	.	MAF_USDA=2.459
NC_035090.1	30969535	.	G	A	.	.	MAF_USDA=11.905
NC_035090.1	30969540	.	C	T	.	.	MAF_INRAE=48.734;MAF_USDA=27.381
NC_035090.1	30969704	.	T	C	.	.	MAF_USDA=10.0
NC_035090.1	30969725	.	C	G	.	.	MAF_USDA=10.0
NC_035090.1	30969771	.	C	T	.	.	MAF_INRAE=8.228;MAF_USDA=45.882
NC_035090.1	30969778	.	T	A	.	.	MAF_INRAE=45.57;MAF_USDA=45.294
NC_035090.1	30969780	.	G	T	.	.	MAF_USDA=6.557
NC_035090.1	30969786	.	C	T	.	.	MAF_INRAE=45.57;MAF_USDA=42.941
NC_035090.1	30969787	.	A	T	.	.	MAF_USDA=7.647
NC_035090.1	30969804	.	A	G	.	.	MAF_INRAE=45.57;MAF_USDA=45.294
NC_035090.1	30969817	.	A	G	.	.	MAF_INRAE=19.62;MAF_USDA=13.529
NC_035090.1	30969819	.	C	T	.	.	MAF_USDA=3.279
NC_035090.1	30969821	.	T	C	.	.	MAF_INRAE=48.333;MAF_USDA=45.294
NC_035090.1	30969839	.	C	A	.	.	MAF_INRAE=45.57;MAF_USDA=44.706
NC_035090.1	30969874	.	C	A	.	.	MAF_USDA=6.471
NC_035090.1	30969877	.	G	A	.	.	MAF_USDA=1.639
NC_035090.1	30969898	.	C	T	.	.	MAF_USDA=1.639
NC_035090.1	30969925	.	G	T	.	.	MAF_USDA=12.353
NC_035090.1	30969932	.	A	G	.	.	MAF_USDA=12.353
NC_035090.1	30969938	.	G	A	.	.	MAF_USDA=5.294
NC_035090.1	30969956	.	T	C	.	.	MAF_USDA=5.294
NC_035090.1	30969961	.	G	C	.	.	MAF_USDA=5.294
NC_035090.1	30969990	.	G	C	.	.	MAF_INRAE=45.57;MAF_USDA=48.235
NC_035090.1	30970007	.	T	C	.	.	MAF_INRAE=45.57;MAF_USDA=42.353
NC_035090.1	30970029	.	A	G	.	.	MAF_USDA=3.279
NC_035090.1	30970041	.	G	A	.	.	MAF_USDA=48.824
NC_035090.1	30970052	.	G	C	.	.	MAF_USDA=6.557
NC_035090.1	30970071	.	T	G	.	.	MAF_INRAE=45.57;MAF_USDA=46.471
NC_035090.1	30970072	.	G	C	.	.	MAF_USDA=4.918
NC_035090.1	30970104	.	C	T	.	.	MAF_USDA=19.048
NC_035090.1	30970135	.	G	A	.	.	MAF_USDA=18.824
NC_035090.1	30970161	.	G	T	.	.	MAF_INRAE=45.57;MAF_USDA=32.353
NC_035090.1	30970185	.	A	T	.	.	MAF_USDA=5.738
NC_035090.1	30970192	.	C	T	.	.	MAF_INRAE=21.053;MAF_USDA=2.941
NC_035090.1	30970347	.	T	G	.	.	MAF_INRAE=21.053;MAF_USDA=2.976
NC_035090.1	30970487	.	A	C	.	.	MAF_INRAE=21.053;MAF_USDA=22.353
NC_035090.1	30970596	.	T	C	.	.	MAF_INRAE=21.053;MAF_USDA=33.529
NC_035090.1	30970636	.	G	A	.	.	MAF_USDA=7.647
NC_035090.1	30970639	.	G	A	.	.	MAF_USDA=7.647
NC_035090.1	30970673	.	G	A	.	.	MAF_INRAE=21.053;MAF_USDA=2.941
NC_035090.1	30970676	.	A	G	.	.	MAF_INRAE=45.57;MAF_USDA=43.75
NC_035090.1	30970689	.	G	A	.	.	MAF_USDA=11.765
NC_035090.1	30970691	.	A	G	.	.	MAF_INRAE=45.57;MAF_USDA=45.294
NC_035090.1	30970706	.	C	A	.	.	MAF_USDA=7.647
NC_035090.1	30970708	.	A	C	.	.	MAF_INRAE=21.053;MAF_USDA=2.941
NC_035090.1	30970710	.	A	T	.	.	MAF_INRAE=18.333;MAF_USDA=3.279
NC_035090.1	30970716	.	C	A	.	.	MAF_INRAE=45.57;MAF_USDA=45.294
NC_035090.1	30970762	.	A	T	.	.	MAF_INRAE=47.5;MAF_USDA=4.167
NC_035090.1	30970786	.	T	G	.	.	MAF_USDA=15.294
NC_035090.1	30970801	.	G	A	.	.	MAF_USDA=4.098
NC_035090.1	30970862	.	T	A	.	.	MAF_USDA=1.639
NC_035090.1	30971140	.	G	A	.	.	MAF_INRAE=44.937;MAF_USDA=41.176
NC_035090.1	30971181	.	G	A	.	.	MAF_INRAE=20.886;MAF_USDA=23.529
NC_035090.1	30971211	.	A	G	.	.	MAF_INRAE=45.57;MAF_USDA=44.706
NC_035090.1	30971245	.	G	A	.	.	MAF_INRAE=21.053;MAF_USDA=4.706
NC_035090.1	30971261	.	C	T	.	.	MAF_USDA=26.471
NC_035090.1	30971270	.	A	T	.	.	MAF_USDA=27.647
NC_035090.1	30971279	.	A	T	.	.	MAF_USDA=12.295
NC_035090.1	30971282	.	G	C	.	.	MAF_USDA=26.471
NC_035090.1	30971291	.	C	T	.	.	MAF_USDA=7.059
NC_035090.1	30971308	.	C	T	.	.	MAF_USDA=10.588
NC_035090.1	30971329	.	A	G	.	.	MAF_USDA=35.417
NC_035090.1	30971352	.	G	A	.	.	MAF_INRAE=20.886;MAF_USDA=15.294
NC_035090.1	30971356	.	T	A	.	.	MAF_USDA=12.295
NC_035090.1	30971376	.	T	C	.	.	MAF_INRAE=21.053;MAF_USDA=8.235
NC_035090.1	30971447	.	T	A	.	.	MAF_USDA=27.647
NC_035090.1	30971489	.	T	G	.	.	MAF_INRAE=21.053;MAF_USDA=7.647
NC_035090.1	30971540	.	A	G	.	.	MAF_USDA=28.235
NC_035090.1	30971543	.	G	C	.	.	MAF_USDA=42.941
NC_035090.1	30971555	.	A	G	.	.	MAF_INRAE=48.734;MAF_USDA=19.412
NC_035090.1	30971619	.	A	G	.	.	MAF_INRAE=21.053;MAF_USDA=2.941
NC_035090.1	30971668	.	A	T	.	.	MAF_USDA=1.639
NC_035090.1	30971687	.	G	A	.	.	MAF_USDA=1.639
NC_035090.1	30971694	.	G	A	.	.	MAF_INRAE=21.053;MAF_USDA=47.059
NC_035090.1	30971721	.	A	C	.	.	MAF_USDA=16.667
NC_035090.1	30971878	.	C	G	.	.	MAF_USDA=6.471
NC_035090.1	30971890	.	A	G	.	.	MAF_INRAE=20.253;MAF_USDA=15.294
NC_035090.1	30971971	.	G	A	.	.	MAF_INRAE=12.658;MAF_USDA=4.098
NC_035090.1	30972027	.	C	T	.	.	MAF_INRAE=20.886;MAF_USDA=14.706
NC_035090.1	30972039	.	G	A	.	.	MAF_INRAE=48.734;MAF_USDA=20.588
NC_035090.1	30972068	.	C	T	.	.	MAF_USDA=5.882
NC_035090.1	30972069	.	C	A	.	.	MAF_INRAE=48.734;MAF_USDA=20.0
NC_035090.1	30972087	.	C	T	.	.	MAF_INRAE=48.734;MAF_USDA=18.235
NC_035090.1	30972133	.	G	A	.	.	MAF_USDA=2.459
NC_035090.1	30972154	.	C	A	.	.	MAF_INRAE=11.392;MAF_USDA=25.294
NC_035090.1	30972281	.	A	C	.	.	MAF_USDA=4.098
NC_035090.1	30972338	.	G	A	.	.	MAF_INRAE=47.468;MAF_USDA=18.824
NC_035090.1	30972423	.	G	A	.	.	MAF_INRAE=21.053;MAF_USDA=2.941
NC_035090.1	30972564	.	G	A	.	.	MAF_INRAE=48.101;MAF_USDA=19.412
NC_035090.1	30972592	.	T	C	.	.	MAF_INRAE=2.5;MAF_USDA=6.25
NC_035090.1	30972602	.	A	T	.	.	MAF_INRAE=18.354;MAF_USDA=19.412
NC_035090.1	30972712	.	A	C	.	.	MAF_INRAE=7.595;MAF_USDA=25.882
NC_035090.1	30972732	.	C	T	.	.	MAF_INRAE=46.203;MAF_USDA=1.639
NC_035090.1	30972754	.	A	G	.	.	MAF_INRAE=21.053;MAF_USDA=2.941
NC_035090.1	30972772	.	C	G	.	.	MAF_INRAE=24.051
NC_035090.1	30972832	.	G	A	.	.	MAF_USDA=1.639
NC_035090.1	30972845	.	T	A	.	.	MAF_USDA=2.083
NC_035090.1	30972889	.	C	A	.	.	MAF_INRAE=3.333;MAF_USDA=7.059
NC_035090.1	30972927	.	A	T	.	.	MAF_INRAE=25.316;MAF_USDA=16.667
NC_035090.1	30972928	.	A	T	.	.	MAF_USDA=45.833
NC_035090.1	30972948	.	G	A	.	.	MAF_INRAE=6.667;MAF_USDA=11.176
NC_035090.1	30972989	.	A	T	.	.	MAF_INRAE=48.734;MAF_USDA=18.824
NC_035090.1	30972990	.	G	T	.	.	MAF_INRAE=47.5;MAF_USDA=18.824
NC_035090.1	30973005	.	C	G	.	.	MAF_USDA=7.377
NC_035090.1	30973030	.	G	A	.	.	MAF_INRAE=48.734;MAF_USDA=13.529
NC_035090.1	30973091	.	G	A	.	.	MAF_INRAE=3.333
NC_035090.1	30973154	.	A	C	.	.	MAF_USDA=1.639
NC_035090.1	30973189	.	C	T	.	.	MAF_USDA=12.295
NC_035090.1	30973242	.	G	A	.	.	MAF_USDA=47.917
NC_035090.1	30973243	.	T	G	.	.	MAF_USDA=50.0
NC_035090.1	30973254	.	G	T	.	.	MAF_USDA=1.639
NC_035090.1	30973304	.	A	T	.	.	MAF_USDA=4.098
NC_035090.1	30973329	.	G	A	.	.	MAF_INRAE=2.532;MAF_USDA=8.197
NC_035090.1	30973335	.	T	A	.	.	MAF_USDA=1.639
NC_035090.1	30973382	.	G	C	.	.	MAF_USDA=3.529
NC_035090.1	30973393	.	C	T	.	.	MAF_INRAE=25.316;MAF_USDA=21.765
NC_035090.1	30973394	.	G	T	.	.	MAF_USDA=4.098
NC_035090.1	30973402	.	A	G	.	.	MAF_INRAE=3.333;MAF_USDA=1.639
NC_035090.1	30973481	.	C	T	.	.	MAF_USDA=1.667
NC_035090.1	30973485	.	C	A	.	.	MAF_INRAE=12.658;MAF_USDA=50.0
NC_035090.1	30973493	.	A	G	.	.	MAF_INRAE=12.658
NC_035090.1	30973495	.	G	A	.	.	MAF_USDA=5.0
NC_035090.1	30973520	.	A	G	.	.	MAF_INRAE=12.658;MAF_USDA=7.5
NC_035090.1	30973530	.	A	G	.	.	MAF_INRAE=6.667;MAF_USDA=11.31
NC_035090.1	30973532	.	G	A	.	.	MAF_INRAE=49.367;MAF_USDA=35.119
NC_035090.1	30973533	.	G	A	.	.	MAF_INRAE=6.667;MAF_USDA=11.31
NC_035090.1	30973537	.	T	C	.	.	MAF_INRAE=6.667;MAF_USDA=10.0
NC_035090.1	30973650	.	A	T	.	.	MAF_INRAE=21.053;MAF_USDA=5.294
NC_035090.1	30973651	.	G	A	.	.	MAF_USDA=4.706
NC_035090.1	30973678	.	G	C	.	.	MAF_INRAE=21.053;MAF_USDA=5.294
NC_035090.1	30973693	.	A	C	.	.	MAF_INRAE=25.316;MAF_USDA=32.941
NC_035090.1	30973736	.	C	T	.	.	MAF_USDA=14.583
NC_035090.1	30973737	.	G	A	.	.	MAF_INRAE=7.5;MAF_USDA=15.294
NC_035090.1	30973755	.	G	A	.	.	MAF_USDA=1.639
NC_035090.1	30973757	.	G	T	.	.	MAF_INRAE=24.684;MAF_USDA=33.529
NC_035090.1	30973784	.	G	A	.	.	MAF_INRAE=21.053;MAF_USDA=4.706
NC_035090.1	30973788	.	G	A	.	.	MAF_INRAE=7.5;MAF_USDA=25.294
NC_035090.1	30973790	.	A	T	.	.	MAF_USDA=1.639
NC_035090.1	30973794	.	T	G	.	.	MAF_INRAE=3.333;MAF_USDA=1.639
NC_035090.1	30973795	.	T	A	.	.	MAF_INRAE=24.051;MAF_USDA=49.412
NC_035090.1	30973796	.	G	T	.	.	MAF_USDA=15.294
NC_035090.1	30973816	.	C	T	.	.	MAF_INRAE=21.053;MAF_USDA=2.941
NC_035090.1	30973831	.	T	C	.	.	MAF_INRAE=29.747;MAF_USDA=38.824
NC_035090.1	30973847	.	G	A	.	.	MAF_USDA=1.639
NC_035090.1	30973874	.	C	A	.	.	MAF_USDA=3.279
NC_035090.1	30973920	.	T	C	.	.	MAF_INRAE=16.667;MAF_USDA=4.098
NC_035090.1	30974076	.	G	A	.	.	MAF_INRAE=24.684;MAF_USDA=33.529
NC_035090.1	30974078	.	G	T	.	.	MAF_INRAE=2.5
NC_035090.1	30974101	.	A	G	.	.	MAF_USDA=8.197
NC_035090.1	30974161	.	T	A	.	.	MAF_INRAE=30.38;MAF_USDA=39.412
NC_035090.1	30974169	.	G	A	.	.	MAF_INRAE=16.667
NC_035090.1	30974172	.	T	A	.	.	MAF_INRAE=21.053;MAF_USDA=2.941
NC_035090.1	30974183	.	G	A	.	.	MAF_USDA=1.639
NC_035090.1	30974215	.	C	A	.	.	MAF_USDA=4.918
NC_035090.1	30974380	.	G	A	.	.	MAF_USDA=3.279
NC_035090.1	30974394	.	G	A	.	.	MAF_INRAE=48.734;MAF_USDA=34.118
NC_035090.1	30974402	.	G	A	.	.	MAF_INRAE=25.316;MAF_USDA=33.529
NC_035090.1	30974427	.	C	T	.	.	MAF_USDA=4.118
NC_035090.1	30974460	.	C	T	.	.	MAF_INRAE=21.053;MAF_USDA=4.118
NC_035090.1	30974476	.	G	C	.	.	MAF_INRAE=25.316;MAF_USDA=19.412
NC_035090.1	30974521	.	C	T	.	.	MAF_INRAE=21.053;MAF_USDA=6.25
NC_035090.1	30974528	.	T	G	.	.	MAF_USDA=33.333
NC_035090.1	30974610	.	C	G	.	.	MAF_USDA=10.417
NC_035090.1	30974694	.	A	G	.	.	MAF_INRAE=31.667;MAF_USDA=38.824
NC_035090.1	30974795	.	T	A	.	.	MAF_USDA=11.475
NC_035090.1	30974862	.	A	G	.	.	MAF_INRAE=27.848;MAF_USDA=27.647
NC_035090.1	30974884	.	C	T	.	.	MAF_INRAE=4.167;MAF_USDA=4.762
NC_035090.1	30974977	.	G	T	.	.	MAF_USDA=2.41
NC_035090.1	30974981	.	G	A	.	.	MAF_INRAE=10.127;MAF_USDA=25.904
NC_035090.1	30974998	.	T	A	.	.	MAF_INRAE=7.5
NC_035090.1	30975000	.	T	A	.	.	MAF_INRAE=8.861;MAF_USDA=37.5
NC_035090.1	30975172	.	T	C	.	.	MAF_USDA=28.235
NC_035090.1	30975200	.	A	G	.	.	MAF_USDA=23.529
NC_035090.1	30975207	.	T	C	.	.	MAF_USDA=19.412
NC_035090.1	30975218	.	A	C	.	.	MAF_USDA=22.941
NC_035090.1	30975220	.	G	T	.	.	MAF_USDA=17.647
NC_035090.1	30975453	.	T	C	.	.	MAF_INRAE=3.333;MAF_USDA=3.529
NC_035090.1	30975454	.	G	A	.	.	MAF_USDA=2.459
NC_035090.1	30975516	.	G	C	.	.	MAF_INRAE=21.667;MAF_USDA=28.824
NC_035090.1	30975615	.	G	T	.	.	MAF_USDA=7.143
NC_035090.1	30975651	.	A	G	.	.	MAF_INRAE=5.063;MAF_USDA=18.452
NC_035090.1	30975746	.	T	A	.	.	MAF_INRAE=6.329;MAF_USDA=2.941
NC_035090.1	30975759	.	G	A	.	.	MAF_USDA=2.459
NC_035090.1	30975826	.	A	G	.	.	MAF_USDA=10.588
NC_035090.1	30975876	.	T	C	.	.	MAF_INRAE=48.734;MAF_USDA=3.279
NC_035090.1	30975879	.	C	A	.	.	MAF_USDA=1.639
NC_035090.1	30975899	.	A	G	.	.	MAF_INRAE=3.333
NC_035090.1	30975905	.	A	T	.	.	MAF_USDA=4.098
NC_035090.1	30975982	.	T	C	.	.	MAF_INRAE=4.167;MAF_USDA=1.765
NC_035090.1	30976003	.	T	A	.	.	MAF_INRAE=11.392;MAF_USDA=4.098
NC_035090.1	30976049	.	G	A	.	.	MAF_USDA=1.639
NC_035090.1	30976071	.	T	G	.	.	MAF_USDA=1.639
NC_035090.1	30976347	.	T	C	.	.	MAF_INRAE=48.101;MAF_USDA=11.765
NC_035090.1	30976390	.	C	A	.	.	MAF_INRAE=20.886;MAF_USDA=28.235
NC_035090.1	30976449	.	G	A	.	.	MAF_INRAE=4.167;MAF_USDA=1.765
NC_035090.1	30976487	.	C	T	.	.	MAF_USDA=1.639
NC_035090.1	30976593	.	C	T	.	.	MAF_INRAE=5.696;MAF_USDA=25.294
NC_035090.1	30976611	.	G	A	.	.	MAF_INRAE=32.911;MAF_USDA=32.353
NC_035090.1	30976626	.	A	G	.	.	MAF_USDA=29.167
NC_035090.1	30976674	.	G	A	.	.	MAF_USDA=3.333
NC_035090.1	30976687	.	G	A	.	.	MAF_USDA=2.5
NC_035090.1	30976742	.	T	A	.	.	MAF_INRAE=3.333;MAF_USDA=2.083
NC_035090.1	30976774	.	G	T	.	.	MAF_INRAE=20.833;MAF_USDA=3.571
NC_035090.1	30976793	.	C	A	.	.	MAF_USDA=1.667
NC_035090.1	30977077	.	C	T	.	.	MAF_USDA=3.279
NC_035090.1	30977086	.	A	C	.	.	MAF_INRAE=27.848;MAF_USDA=47.059
NC_035090.1	30977093	.	T	C	.	.	MAF_INRAE=20.886;MAF_USDA=28.235
NC_035090.1	30977139	.	C	T	.	.	MAF_INRAE=16.667
NC_035090.1	30977164	.	C	A	.	.	MAF_INRAE=16.667;MAF_USDA=4.098
NC_035090.1	30977239	.	G	A	.	.	MAF_USDA=2.381
NC_035090.1	30977280	.	G	A	.	.	MAF_USDA=3.279
NC_035090.1	30977299	.	C	T	.	.	MAF_USDA=4.167
NC_035090.1	30977332	.	T	C	.	.	MAF_USDA=4.762
NC_035090.1	30977337	.	G	T	.	.	MAF_USDA=11.905
NC_035090.1	30978131	.	A	T	.	.	MAF_USDA=33.333
NC_035090.1	30978139	.	G	A	.	.	MAF_USDA=33.333
NC_035090.1	30978152	.	A	G	.	.	MAF_USDA=18.75
NC_035090.1	30978168	.	A	T	.	.	MAF_USDA=4.167
NC_035090.1	30978176	.	G	A	.	.	MAF_USDA=4.167
NC_035090.1	30978189	.	A	G	.	.	MAF_USDA=33.333
NC_035090.1	30978247	.	A	T	.	.	MAF_USDA=3.279
NC_035090.1	30978251	.	G	T	.	.	MAF_USDA=2.353
NC_035090.1	30978326	.	G	A	.	.	MAF_USDA=1.639
NC_035090.1	30978358	.	G	A	.	.	MAF_USDA=1.765
NC_035090.1	30978374	.	T	C	.	.	MAF_USDA=1.639
NC_035090.1	30978411	.	C	G	.	.	MAF_USDA=2.353
NC_035090.1	30978511	.	G	A	.	.	MAF_USDA=8.197
NC_035090.1	30978513	.	A	G	.	.	MAF_USDA=4.706
NC_035090.1	30978536	.	C	T	.	.	MAF_USDA=1.639
NC_035090.1	30978537	.	G	A	.	.	MAF_INRAE=48.734;MAF_USDA=18.852
NC_035090.1	30978540	.	T	C	.	.	MAF_INRAE=6.329;MAF_USDA=3.529
NC_035090.1	30978568	.	A	G	.	.	MAF_USDA=4.706
NC_035090.1	30978617	.	C	T	.	.	MAF_INRAE=23.333;MAF_USDA=12.941
NC_035090.1	30978656	.	A	T	.	.	MAF_USDA=2.083
NC_035090.1	30978728	.	C	T	.	.	MAF_USDA=1.639
NC_035090.1	30978771	.	T	G	.	.	MAF_INRAE=7.595;MAF_USDA=31.765
NC_035090.1	30978804	.	AATCAGAGCTGCAGT	AATCAGAGCTGCAGG	.	.	MAF_USDA=29.167
NC_035090.1	30978818	.	T	G	.	.	MAF_INRAE=22.5;MAF_USDA=19.167
NC_035090.1	30978844	.	G	C	.	.	MAF_INRAE=48.734;MAF_USDA=23.77
NC_035090.1	30978855	.	T	C	.	.	MAF_INRAE=22.785;MAF_USDA=28.824
NC_035090.1	30978858	.	C	G	.	.	MAF_INRAE=26.667;MAF_USDA=29.412
NC_035090.1	30978866	.	T	C	.	.	MAF_USDA=7.059
NC_035090.1	30978872	.	C	G	.	.	MAF_USDA=7.059
NC_035090.1	30978874	.	C	A	.	.	MAF_USDA=8.235
NC_035090.1	30978889	.	C	A	.	.	MAF_USDA=7.059
NC_035090.1	30978904	.	A	T	.	.	MAF_INRAE=25.316;MAF_USDA=34.118
NC_035090.1	30978914	.	C	T	.	.	MAF_INRAE=9.494;MAF_USDA=7.059
NC_035090.1	30978915	.	A	G	.	.	MAF_INRAE=5.833;MAF_USDA=7.059
NC_035090.1	30979013	.	G	A	.	.	MAF_INRAE=28.481;MAF_USDA=47.647
NC_035090.1	30979014	.	C	T	.	.	MAF_USDA=6.557
NC_035090.1	30979015	.	T	A	.	.	MAF_USDA=6.557
NC_035090.1	30979027	.	G	C	.	.	MAF_USDA=1.639
NC_035090.1	30979076	.	C	T	.	.	MAF_INRAE=4.167;MAF_USDA=33.529
NC_035090.1	30979123	.	C	G	.	.	MAF_INRAE=10.526;MAF_USDA=12.5
NC_035090.1	30979153	.	T	C	.	.	MAF_USDA=6.897
NC_035090.1	30979158	.	A	G	.	.	MAF_INRAE=3.333;MAF_USDA=31.25
NC_035090.1	30979159	.	C	G	.	.	MAF_INRAE=3.333;MAF_USDA=31.25
NC_035090.1	30979162	.	G	T	.	.	MAF_INRAE=3.333;MAF_USDA=31.25
NC_035090.1	30979163	.	C	T	.	.	MAF_INRAE=3.333;MAF_USDA=31.25
NC_035090.1	30979172	.	T	G	.	.	MAF_USDA=29.167
NC_035090.1	30979173	.	A	C	.	.	MAF_USDA=31.25
NC_035090.1	30979174	.	T	C	.	.	MAF_USDA=31.25
NC_035090.1	30979175	.	G	T	.	.	MAF_USDA=31.25
NC_035090.1	30979183	.	A	G	.	.	MAF_INRAE=3.333;MAF_USDA=30.0
NC_035090.1	30979190	.	C	T	.	.	MAF_INRAE=3.333;MAF_USDA=31.176
NC_035090.1	30979230	.	A	T	.	.	MAF_INRAE=4.167;MAF_USDA=33.529
NC_035090.1	30979255	.	G	T	.	.	MAF_INRAE=32.278;MAF_USDA=50.0
NC_035090.1	30979265	.	T	A	.	.	MAF_INRAE=4.167;MAF_USDA=33.529
NC_035090.1	30979306	.	A	G	.	.	MAF_INRAE=4.167;MAF_USDA=32.353
NC_035090.1	30979314	.	C	T	.	.	MAF_INRAE=2.5;MAF_USDA=4.706
NC_035090.1	30979396	.	C	T	.	.	MAF_INRAE=17.722;MAF_USDA=16.471
NC_035090.1	30979438	.	A	T	.	.	MAF_INRAE=21.053;MAF_USDA=6.471
NC_035090.1	30979439	.	T	G	.	.	MAF_USDA=2.083
NC_035090.1	30979441	.	G	A	.	.	MAF_USDA=6.471
NC_035090.1	30979519	.	T	C	.	.	MAF_USDA=37.5
NC_035090.1	30979521	.	G	C	.	.	MAF_INRAE=4.167
NC_035090.1	30979533	.	G	A	.	.	MAF_INRAE=4.167;MAF_USDA=31.765
NC_035090.1	30979562	.	G	A	.	.	MAF_INRAE=8.228;MAF_USDA=38.235
NC_035090.1	30979645	.	T	A	.	.	MAF_INRAE=5.063;MAF_USDA=11.176
NC_035090.1	30979647	.	G	A	.	.	MAF_INRAE=4.167;MAF_USDA=18.033
NC_035090.1	30979673	.	T	A	.	.	MAF_USDA=3.279
NC_035090.1	30979684	.	T	G	.	.	MAF_INRAE=4.167;MAF_USDA=32.353
NC_035090.1	30979688	.	T	C	.	.	MAF_INRAE=4.167;MAF_USDA=31.765
NC_035090.1	30979728	.	T	C	.	.	MAF_INRAE=8.228;MAF_USDA=37.647
NC_035090.1	30979736	.	A	G	.	.	MAF_INRAE=26.667;MAF_USDA=12.941
NC_035090.1	30979737	.	T	A	.	.	MAF_INRAE=26.667;MAF_USDA=12.941
NC_035090.1	30979745	.	T	G	.	.	MAF_INRAE=4.167;MAF_USDA=37.5
NC_035090.1	30979774	.	T	C	.	.	MAF_INRAE=31.013;MAF_USDA=40.0
NC_035090.1	30979778	.	A	C	.	.	MAF_INRAE=5.063;MAF_USDA=11.176
NC_035090.1	30979829	.	T	G	.	.	MAF_INRAE=22.785;MAF_USDA=24.706
NC_035090.1	30979922	.	T	C	.	.	MAF_INRAE=5.063;MAF_USDA=11.765
NC_035090.1	30980025	.	C	T	.	.	MAF_INRAE=48.101;MAF_USDA=13.934
NC_035090.1	30980127	.	C	T	.	.	MAF_USDA=2.459
NC_035090.1	30980191	.	T	C	.	.	MAF_INRAE=2.532;MAF_USDA=20.238
NC_035090.1	30980263	.	G	T	.	.	MAF_INRAE=2.532;MAF_USDA=10.656
NC_035090.1	30980295	.	A	T	.	.	MAF_INRAE=17.722;MAF_USDA=25.294
NC_035090.1	30980352	.	T	C	.	.	MAF_USDA=2.459
NC_035090.1	30980389	.	C	T	.	.	MAF_USDA=1.639
NC_035090.1	30980403	.	A	G	.	.	MAF_INRAE=21.053;MAF_USDA=5.882
NC_035090.1	30980518	.	G	A	.	.	MAF_INRAE=46.203
NC_035090.1	30980593	.	T	A	.	.	MAF_INRAE=9.167;MAF_USDA=8.824
NC_035090.1	30980692	.	A	G	.	.	MAF_USDA=1.639
NC_035090.1	30980696	.	G	A	.	.	MAF_USDA=1.639
NC_035090.1	30980722	.	G	A	.	.	MAF_USDA=4.098
NC_035090.1	30980893	.	G	T	.	.	MAF_INRAE=25.316;MAF_USDA=44.118
NC_035090.1	30980940	.	G	A	.	.	MAF_INRAE=41.772;MAF_USDA=17.213
NC_035090.1	30980948	.	C	A	.	.	MAF_INRAE=37.975;MAF_USDA=20.492
NC_035090.1	30980977	.	C	A	.	.	MAF_USDA=5.738
NC_035090.1	30980992	.	T	C	.	.	MAF_INRAE=5.063;MAF_USDA=11.765
NC_035090.1	30981003	.	A	C	.	.	MAF_INRAE=5.063;MAF_USDA=12.941
NC_035090.1	30981010	.	A	G	.	.	MAF_INRAE=3.333
NC_035090.1	30981036	.	A	G	.	.	MAF_INRAE=22.785;MAF_USDA=31.765
NC_035090.1	30981047	.	C	A	.	.	MAF_INRAE=5.063;MAF_USDA=12.5
NC_035090.1	30981097	.	C	G	.	.	MAF_USDA=3.279
NC_035090.1	30981115	.	G	A	.	.	MAF_INRAE=5.063;MAF_USDA=5.294
NC_035090.1	30981197	.	C	T	.	.	MAF_INRAE=2.5;MAF_USDA=1.667
NC_035090.1	30981237	.	C	A	.	.	MAF_INRAE=5.063;MAF_USDA=11.176
NC_035090.1	30981238	.	A	G	.	.	MAF_INRAE=10.759
NC_035090.1	30981264	.	A	T	.	.	MAF_USDA=2.459
NC_035090.1	30981270	.	G	T	.	.	MAF_INRAE=5.063;MAF_USDA=11.176
NC_035090.1	30981290	.	A	G	.	.	MAF_INRAE=2.5;MAF_USDA=4.118
NC_035090.1	30981300	.	C	T	.	.	MAF_USDA=15.882
NC_035090.1	30981318	.	G	A	.	.	MAF_INRAE=5.063;MAF_USDA=11.176
NC_035090.1	30981422	.	A	C	.	.	MAF_INRAE=5.063;MAF_USDA=12.353
NC_035090.1	30981446	.	G	A	.	.	MAF_INRAE=5.063;MAF_USDA=11.176
NC_035090.1	30981480	.	C	T	.	.	MAF_INRAE=10.0;MAF_USDA=9.412
NC_035090.1	30981488	.	C	T	.	.	MAF_INRAE=5.063;MAF_USDA=12.353
NC_035090.1	30981686	.	C	A	.	.	MAF_INRAE=5.063;MAF_USDA=12.941
NC_035090.1	30981699	.	G	A	.	.	MAF_INRAE=5.063;MAF_USDA=5.294
NC_035090.1	30981742	.	G	T	.	.	MAF_INRAE=15.823;MAF_USDA=6.471
NC_035090.1	30981748	.	A	T	.	.	MAF_USDA=2.459
NC_035090.1	30981911	.	T	C	.	.	MAF_INRAE=2.532;MAF_USDA=5.738
NC_035090.1	30981927	.	T	C	.	.	MAF_USDA=17.059
NC_035090.1	30982022	.	C	T	.	.	MAF_USDA=17.059
NC_035090.1	30982273	.	G	A	.	.	MAF_USDA=2.459
NC_035090.1	30982281	.	C	G	.	.	MAF_INRAE=30.38;MAF_USDA=25.882
NC_035090.1	30982286	.	T	G	.	.	MAF_USDA=2.459
NC_035090.1	30982385	.	A	T	.	.	MAF_USDA=1.639
NC_035090.1	30982401	.	C	T	.	.	MAF_USDA=4.098
NC_035090.1	30982438	.	G	A	.	.	MAF_USDA=10.0
NC_035090.1	30982549	.	A	G	.	.	MAF_USDA=2.459
NC_035090.1	30982590	.	T	C	.	.	MAF_USDA=6.471
NC_035090.1	30982621	.	T	C	.	.	MAF_INRAE=4.167;MAF_USDA=3.279
NC_035090.1	30982674	.	C	T	.	.	MAF_INRAE=17.722;MAF_USDA=14.118
NC_035090.1	30982691	.	G	A	.	.	MAF_USDA=7.377
NC_035090.1	30982698	.	A	G	.	.	MAF_INRAE=17.722;MAF_USDA=12.353
NC_035090.1	30982713	.	C	T	.	.	MAF_INRAE=17.722;MAF_USDA=12.941
NC_035090.1	30982717	.	T	C	.	.	MAF_INRAE=46.203
NC_035090.1	30982752	.	G	A	.	.	MAF_INRAE=16.667;MAF_USDA=7.059
NC_035090.1	30982793	.	G	A	.	.	MAF_USDA=3.529
NC_035090.1	30982794	.	G	T	.	.	MAF_USDA=3.529
NC_035090.1	30982807	.	T	C	.	.	MAF_INRAE=17.722;MAF_USDA=12.353
NC_035090.1	30982877	.	C	T	.	.	MAF_INRAE=18.354;MAF_USDA=12.353
NC_035090.1	30982910	.	T	A	.	.	MAF_USDA=7.5
NC_035090.1	30982948	.	A	G	.	.	MAF_INRAE=20.0;MAF_USDA=10.417
NC_035090.1	30982949	.	G	A	.	.	MAF_INRAE=20.0;MAF_USDA=12.5
NC_035090.1	30983089	.	C	T	.	.	MAF_INRAE=31.579;MAF_USDA=44.118
NC_035090.1	30983183	.	G	A	.	.	MAF_USDA=4.118
NC_035090.1	30983190	.	C	G	.	.	MAF_USDA=2.459
NC_035090.1	30983237	.	T	C	.	.	MAF_INRAE=35.443;MAF_USDA=40.0
NC_035090.1	30983249	.	C	T	.	.	MAF_INRAE=18.354;MAF_USDA=40.0
NC_035090.1	30983273	.	T	G	.	.	MAF_USDA=1.639
NC_035090.1	30983318	.	T	C	.	.	MAF_USDA=2.083
NC_035090.1	30983356	.	T	A	.	.	MAF_INRAE=17.722;MAF_USDA=32.941
NC_035090.1	30983387	.	C	A	.	.	MAF_USDA=1.639
NC_035090.1	30983441	.	T	C	.	.	MAF_INRAE=17.722;MAF_USDA=45.294
NC_035090.1	30983443	.	G	A	.	.	MAF_INRAE=21.053;MAF_USDA=2.353
NC_035090.1	30983485	.	A	T	.	.	MAF_INRAE=39.873;MAF_USDA=28.824
NC_035090.1	30983508	.	G	A	.	.	MAF_USDA=3.279
NC_035090.1	30983525	.	C	A	.	.	MAF_USDA=3.279
NC_035090.1	30983621	.	A	T	.	.	MAF_INRAE=39.873;MAF_USDA=44.118
NC_035090.1	30983637	.	G	A	.	.	MAF_INRAE=5.833;MAF_USDA=20.588
NC_035090.1	30983642	.	G	A	.	.	MAF_USDA=2.083
NC_035090.1	30983653	.	T	G	.	.	MAF_USDA=1.639
NC_035090.1	30983660	.	T	C	.	.	MAF_USDA=4.098
NC_035090.1	30983684	.	A	G	.	.	MAF_INRAE=31.013;MAF_USDA=14.706
NC_035090.1	30983700	.	T	C	.	.	MAF_USDA=8.235
NC_035090.1	30983800	.	C	G	.	.	MAF_INRAE=28.333;MAF_USDA=47.917
NC_035090.1	30983857	.	G	T	.	.	MAF_INRAE=22.152;MAF_USDA=36.471
NC_035090.1	30983934	.	G	A	.	.	MAF_USDA=1.639
NC_035090.1	30983999	.	G	A	.	.	MAF_USDA=2.941
NC_035090.1	30984002	.	C	A	.	.	MAF_USDA=1.639
NC_035090.1	30984021	.	G	T	.	.	MAF_INRAE=5.833;MAF_USDA=12.353
NC_035090.1	30984069	.	C	T	.	.	MAF_INRAE=23.418;MAF_USDA=20.0
NC_035090.1	30984100	.	G	T	.	.	MAF_INRAE=11.392;MAF_USDA=28.824
NC_035090.1	30984173	.	G	A	.	.	MAF_INRAE=11.392;MAF_USDA=31.176
NC_035090.1	30984272	.	C	T	.	.	MAF_INRAE=5.833;MAF_USDA=10.0
NC_035090.1	30984304	.	C	T	.	.	MAF_INRAE=11.392;MAF_USDA=30.588
NC_035090.1	30984373	.	C	A	.	.	MAF_INRAE=5.833;MAF_USDA=10.0
NC_035090.1	30984381	.	T	C	.	.	MAF_INRAE=11.392;MAF_USDA=28.824
NC_035090.1	30984401	.	C	T	.	.	MAF_INRAE=48.734;MAF_USDA=12.353
NC_035090.1	30984452	.	C	T	.	.	MAF_USDA=2.459
NC_035090.1	30984461	.	T	C	.	.	MAF_INRAE=15.823;MAF_USDA=40.0
NC_035090.1	30984478	.	T	A	.	.	MAF_INRAE=18.987;MAF_USDA=3.529
NC_035090.1	30984629	.	T	C	.	.	MAF_INRAE=18.354;MAF_USDA=46.471
NC_035090.1	30984642	.	C	T	.	.	MAF_INRAE=18.354;MAF_USDA=45.294
NC_035090.1	30984686	.	A	T	.	.	MAF_INRAE=49.367;MAF_USDA=14.706
NC_035090.1	30984778	.	A	C	.	.	MAF_USDA=9.016
NC_035090.1	30984836	.	G	A	.	.	MAF_USDA=2.459
NC_035090.1	30984842	.	A	G	.	.	MAF_INRAE=30.38;MAF_USDA=46.471
NC_035090.1	30984848	.	C	T	.	.	MAF_INRAE=16.667;MAF_USDA=1.639
NC_035090.1	30984858	.	G	A	.	.	MAF_USDA=4.118
NC_035090.1	30984935	.	A	C	.	.	MAF_USDA=1.695
NC_035090.1	30984936	.	G	A	.	.	MAF_USDA=1.695
NC_035090.1	30985008	.	G	T	.	.	MAF_INRAE=8.333;MAF_USDA=13.253
NC_035090.1	30985170	.	C	A	.	.	MAF_USDA=1.639
NC_035090.1	30985255	.	A	G	.	.	MAF_INRAE=18.354;MAF_USDA=40.588
NC_035090.1	30985267	.	T	A	.	.	MAF_INRAE=18.354;MAF_USDA=40.588
NC_035090.1	30985296	.	G	T	.	.	MAF_INRAE=18.354;MAF_USDA=44.706
NC_035090.1	30985398	.	G	T	.	.	MAF_INRAE=18.354;MAF_USDA=40.588
NC_035090.1	30985447	.	T	A	.	.	MAF_USDA=4.098
NC_035090.1	30985452	.	G	T	.	.	MAF_INRAE=18.354;MAF_USDA=44.118
NC_035090.1	30985519	.	T	C	.	.	MAF_USDA=10.417
NC_035090.1	30985537	.	T	C	.	.	MAF_INRAE=18.354;MAF_USDA=40.0
NC_035090.1	30985615	.	G	T	.	.	MAF_INRAE=18.987;MAF_USDA=40.588
NC_035090.1	30985660	.	C	A	.	.	MAF_USDA=2.459
NC_035090.1	30985760	.	A	G	.	.	MAF_INRAE=18.354;MAF_USDA=40.0
NC_035090.1	30985765	.	G	T	.	.	MAF_INRAE=18.354;MAF_USDA=40.588
NC_035090.1	30985772	.	A	T	.	.	MAF_USDA=4.098
NC_035090.1	30985810	.	A	T	.	.	MAF_USDA=3.279
NC_035090.1	30985900	.	A	C	.	.	MAF_INRAE=3.333;MAF_USDA=4.098
NC_035090.1	30985920	.	C	T	.	.	MAF_INRAE=45.57
NC_035090.1	30985961	.	G	T	.	.	MAF_USDA=2.353
NC_035090.1	30985966	.	G	T	.	.	MAF_INRAE=5.063;MAF_USDA=11.765
NC_035090.1	30986099	.	A	T	.	.	MAF_INRAE=13.924;MAF_USDA=1.639
NC_035090.1	30986191	.	T	C	.	.	MAF_INRAE=8.333;MAF_USDA=12.353
NC_035090.1	30986285	.	T	C	.	.	MAF_USDA=1.639
NC_035090.1	30986308	.	G	A	.	.	MAF_INRAE=31.013;MAF_USDA=42.941
NC_035090.1	30986444	.	C	T	.	.	MAF_USDA=2.459
NC_035090.1	30986470	.	A	T	.	.	MAF_INRAE=48.333;MAF_USDA=15.294
NC_035090.1	30986743	.	T	G	.	.	MAF_INRAE=13.924;MAF_USDA=1.639
NC_035090.1	30986747	.	C	T	.	.	MAF_USDA=4.098
NC_035090.1	30986771	.	C	T	.	.	MAF_USDA=25.0
NC_035090.1	30986799	.	T	A	.	.	MAF_INRAE=3.333;MAF_USDA=4.167
NC_035090.1	30986857	.	T	C	.	.	MAF_USDA=4.098
NC_035090.1	30986906	.	T	C	.	.	MAF_USDA=2.459
NC_035090.1	30986917	.	C	A	.	.	MAF_INRAE=15.833;MAF_USDA=27.083
NC_035090.1	30986950	.	T	C	.	.	MAF_USDA=4.098
NC_035090.1	30986959	.	G	T	.	.	MAF_USDA=1.639
NC_035090.1	30986969	.	G	A	.	.	MAF_INRAE=46.203
NC_035090.1	30987002	.	T	C	.	.	MAF_USDA=4.098
NC_035090.1	30987021	.	G	T	.	.	MAF_INRAE=13.924;MAF_USDA=45.882
NC_035090.1	30987217	.	A	T	.	.	MAF_INRAE=2.5;MAF_USDA=7.059
NC_035090.1	30987224	.	G	A	.	.	MAF_USDA=3.279
NC_035090.1	30987284	.	G	A	.	.	MAF_INRAE=2.5;MAF_USDA=2.459
NC_035090.1	30987383	.	T	A	.	.	MAF_INRAE=5.063;MAF_USDA=5.294
NC_035090.1	30987400	.	C	A	.	.	MAF_USDA=6.557
NC_035090.1	30987415	.	A	T	.	.	MAF_USDA=1.639
NC_035090.1	30987419	.	A	T	.	.	MAF_USDA=1.639
NC_035090.1	30987490	.	T	C	.	.	MAF_INRAE=13.924;MAF_USDA=45.882
NC_035090.1	30987535	.	A	T	.	.	MAF_INRAE=3.333;MAF_USDA=22.951
NC_035090.1	30987561	.	G	T	.	.	MAF_USDA=4.098
NC_035090.1	30987582	.	G	T	.	.	MAF_INRAE=5.063;MAF_USDA=15.294
NC_035090.1	30987646	.	A	G	.	.	MAF_USDA=1.639
NC_035090.1	30987655	.	C	T	.	.	MAF_INRAE=1.667;MAF_USDA=2.459
NC_035090.1	30987815	.	C	T	.	.	MAF_INRAE=46.203
NC_035090.1	30988066	.	C	T	.	.	MAF_USDA=4.098
NC_035090.1	30988080	.	A	T	.	.	MAF_INRAE=5.063;MAF_USDA=15.882
NC_035090.1	30988196	.	C	G	.	.	MAF_INRAE=49.367;MAF_USDA=16.471
NC_035090.1	30988207	.	T	C	.	.	MAF_INRAE=11.667;MAF_USDA=30.0
NC_035090.1	30988230	.	C	T	.	.	MAF_USDA=2.459
NC_035090.1	30988251	.	A	G	.	.	MAF_INRAE=5.063;MAF_USDA=14.706
NC_035090.1	30988268	.	G	C,A	.	.	MAF_INRAE=3.333;MAF_USDA=10.417
NC_035090.1	30988269	.	A	C	.	.	MAF_USDA=10.417
NC_035090.1	30988276	.	G	T	.	.	MAF_USDA=10.417
NC_035090.1	30988277	.	T	C	.	.	MAF_USDA=10.417
NC_035090.1	30988354	.	A	G	.	.	MAF_INRAE=11.667;MAF_USDA=29.412
NC_035090.1	30988373	.	A	T	.	.	MAF_INRAE=11.667;MAF_USDA=30.0
NC_035090.1	30988418	.	G	T	.	.	MAF_USDA=1.639
NC_035090.1	30988464	.	C	A	.	.	MAF_INRAE=13.924;MAF_USDA=48.824
NC_035090.1	30988465	.	C	A	.	.	MAF_INRAE=15.0;MAF_USDA=48.824
NC_035090.1	30988466	.	T	C	.	.	MAF_USDA=4.918
NC_035090.1	30988518	.	A	T	.	.	MAF_INRAE=11.667;MAF_USDA=30.588
NC_035090.1	30988546	.	A	T	.	.	MAF_INRAE=1.667;MAF_USDA=6.25
NC_035090.1	30988569	.	TCCCCCT	TCCCCCC	.	.	MAF_USDA=14.583
NC_035090.1	30988573	.	C	T	.	.	MAF_INRAE=46.203
NC_035090.1	30988575	.	T	C	.	.	MAF_INRAE=11.667;MAF_USDA=37.705
NC_035090.1	30988622	.	A	T	.	.	MAF_INRAE=5.063;MAF_USDA=14.706
NC_035090.1	30988726	.	C	T	.	.	MAF_INRAE=8.333;MAF_USDA=10.417
NC_035090.1	30988790	.	A	G	.	.	MAF_INRAE=11.667;MAF_USDA=30.588
NC_035090.1	30988841	.	A	G	.	.	MAF_USDA=4.098
NC_035090.1	30988891	.	T	G	.	.	MAF_INRAE=16.667;MAF_USDA=1.639
NC_035090.1	30988948	.	A	G	.	.	MAF_INRAE=11.667;MAF_USDA=30.588
NC_035090.1	30989105	.	C	T	.	.	MAF_USDA=3.279
NC_035090.1	30989176	.	TAT	TAA	.	.	MAF_USDA=22.917
NC_035090.1	30989178	.	T	A	.	.	MAF_INRAE=10.833
NC_035090.1	30989240	.	C	T	.	.	MAF_INRAE=16.667
NC_035090.1	30989246	.	C	A	.	.	MAF_INRAE=11.667;MAF_USDA=30.588
NC_035090.1	30989251	.	C	A	.	.	MAF_INRAE=13.924;MAF_USDA=49.412
NC_035090.1	30989318	.	T	G	.	.	MAF_INRAE=21.053;MAF_USDA=6.25
NC_035090.1	30989319	.	C	T	.	.	MAF_INRAE=15.0;MAF_USDA=48.824
NC_035090.1	30989332	.	G	T	.	.	MAF_USDA=3.279
NC_035090.1	30989349	.	G	A	.	.	MAF_INRAE=5.063;MAF_USDA=14.118
NC_035090.1	30989353	.	G	A	.	.	MAF_INRAE=3.333;MAF_USDA=14.118
NC_035090.1	30989385	.	A	C	.	.	MAF_USDA=2.542
NC_035090.1	30989417	.	C	T	.	.	MAF_INRAE=21.053;MAF_USDA=6.25
NC_035090.1	30989468	.	C	A	.	.	MAF_USDA=10.417
NC_035090.1	30989472	.	C	A	.	.	MAF_USDA=12.5
NC_035090.1	30989730	.	G	A	.	.	MAF_INRAE=2.532;MAF_USDA=11.585
NC_035090.1	30989748	.	G	A	.	.	MAF_USDA=10.417
NC_035090.1	30989761	.	G	A	.	.	MAF_INRAE=13.924;MAF_USDA=46.988
NC_035090.1	30989785	.	T	C	.	.	MAF_USDA=4.167
NC_035090.1	30989786	.	T	A	.	.	MAF_USDA=2.976
NC_035090.1	30989792	.	G	T	.	.	MAF_USDA=4.167
NC_035090.1	30989830	.	A	G	.	.	MAF_USDA=32.738
NC_035090.1	30989875	.	C	G	.	.	MAF_USDA=19.643
NC_035090.1	30989896	.	C	T	.	.	MAF_USDA=33.929
NC_035090.1	30989923	.	T	A	.	.	MAF_USDA=2.5
NC_035090.1	30989969	.	C	T	.	.	MAF_INRAE=5.833;MAF_USDA=9.524
NC_035090.1	30990016	.	C	A	.	.	MAF_INRAE=5.063;MAF_USDA=5.422
NC_035090.1	30990113	.	T	C	.	.	MAF_INRAE=15.0;MAF_USDA=42.373
NC_035090.1	30990389	.	C	A	.	.	MAF_USDA=25.0
NC_035090.1	30990840	.	C	T	.	.	MAF_INRAE=10.526;MAF_USDA=25.0
NC_035090.1	30990932	.	T	A	.	.	MAF_USDA=14.583
NC_035090.1	30991099	.	A	G	.	.	MAF_USDA=2.083
NC_035090.1	30992855	.	G	A	.	.	MAF_USDA=11.475
NC_035090.1	30992869	.	C	T	.	.	MAF_INRAE=14.167;MAF_USDA=32.941
NC_035090.1	30992882	.	C	T	.	.	MAF_INRAE=12.5;MAF_USDA=32.941
NC_035090.1	30992902	.	A	G	.	.	MAF_INRAE=12.5;MAF_USDA=34.118
NC_035090.1	30992930	.	A	G	.	.	MAF_INRAE=14.167;MAF_USDA=34.706
NC_035090.1	30993176	.	C	A	.	.	MAF_INRAE=13.924;MAF_USDA=50.0
NC_035090.1	30993227	.	T	C	.	.	MAF_INRAE=11.667;MAF_USDA=34.706
NC_035090.1	30993283	.	G	A	.	.	MAF_INRAE=5.063;MAF_USDA=14.881
NC_035090.1	30993299	.	G	A	.	.	MAF_INRAE=14.557
NC_035090.1	30993312	.	T	C	.	.	MAF_INRAE=18.987;MAF_USDA=4.167
NC_035090.1	30993341	.	T	A	.	.	MAF_USDA=1.667
NC_035090.1	30993361	.	T	G	.	.	MAF_INRAE=9.167;MAF_USDA=8.929
NC_035090.1	30993369	.	G	C	.	.	MAF_INRAE=12.5;MAF_USDA=33.929
NC_035090.1	30993444	.	G	A	.	.	MAF_INRAE=46.203;MAF_USDA=10.366
NC_035090.1	30993476	.	G	A	.	.	MAF_USDA=6.557
NC_035090.1	30993492	.	T	G	.	.	MAF_USDA=7.377
NC_035090.1	30993517	.	T	A	.	.	MAF_USDA=12.295
NC_035090.1	30993525	.	C	T	.	.	MAF_USDA=13.934
NC_035090.1	30993533	.	G	T	.	.	MAF_USDA=4.098
NC_035090.1	30993554	.	C	T	.	.	MAF_USDA=47.647
NC_035090.1	30993563	.	G	T	.	.	MAF_USDA=16.667
NC_035090.1	30993566	.	C	T	.	.	MAF_USDA=16.667
NC_035090.1	30995555	.	G	A	.	.	MAF_INRAE=5.0;MAF_USDA=9.524
NC_035090.1	30995640	.	T	A	.	.	MAF_INRAE=12.5;MAF_USDA=14.583
NC_035090.1	30995675	.	A	C	.	.	MAF_INRAE=11.667;MAF_USDA=35.119
NC_035090.1	30995677	.	G	T	.	.	MAF_USDA=14.881
NC_035090.1	30995873	.	A	G	.	.	MAF_INRAE=5.063;MAF_USDA=15.06
NC_035090.1	30995880	.	G	A	.	.	MAF_INRAE=11.667;MAF_USDA=33.735
NC_035090.1	30995881	.	A	G	.	.	MAF_INRAE=11.667;MAF_USDA=33.735
NC_035090.1	30995904	.	G	T	.	.	MAF_USDA=2.381
NC_035090.1	30995914	.	G	A	.	.	MAF_INRAE=5.833;MAF_USDA=10.119
NC_035090.1	30995954	.	C	T	.	.	MAF_INRAE=13.924
NC_035090.1	30995956	.	C	A	.	.	MAF_INRAE=46.203;MAF_USDA=7.738
NC_035090.1	30995972	.	G	T	.	.	MAF_INRAE=11.667;MAF_USDA=33.929
NC_035090.1	30996002	.	A	G	.	.	MAF_USDA=5.833
NC_035090.1	30996011	.	A	G	.	.	MAF_INRAE=13.924;MAF_USDA=48.214
NC_035090.1	30996037	.	T	C	.	.	MAF_INRAE=11.667;MAF_USDA=34.524
NC_035090.1	30996085	.	A	G	.	.	MAF_USDA=16.071
NC_035090.1	30996183	.	T	G	.	.	MAF_INRAE=5.063;MAF_USDA=14.881
NC_035090.1	30996189	.	C	T	.	.	MAF_INRAE=5.063;MAF_USDA=14.881
NC_035090.1	30996299	.	T	C	.	.	MAF_INRAE=15.0;MAF_USDA=27.083
NC_035090.1	30996420	.	G	A	.	.	MAF_INRAE=17.5;MAF_USDA=2.459
NC_035090.1	30996445	.	G	A	.	.	MAF_INRAE=46.203
NC_035090.1	30996627	.	G	T	.	.	MAF_INRAE=13.924;MAF_USDA=48.824
NC_035090.1	30996661	.	G	A	.	.	MAF_USDA=1.639
NC_035090.1	30996716	.	G	A	.	.	MAF_USDA=1.639
NC_035090.1	30996741	.	T	C	.	.	MAF_INRAE=13.924;MAF_USDA=49.412
NC_035090.1	30996762	.	G	A	.	.	MAF_INRAE=13.924;MAF_USDA=49.412
NC_035090.1	30996776	.	G	A	.	.	MAF_INRAE=5.063;MAF_USDA=15.294
NC_035090.1	30996810	.	G	A	.	.	MAF_INRAE=13.924;MAF_USDA=48.235
NC_035090.1	30996927	.	G	T	.	.	MAF_INRAE=5.063;MAF_USDA=14.118
NC_035090.1	30996932	.	A	G	.	.	MAF_INRAE=5.063;MAF_USDA=17.059
NC_035090.1	30996974	.	C	T	.	.	MAF_INRAE=5.063;MAF_USDA=15.294
NC_035090.1	30996988	.	T	C	.	.	MAF_INRAE=17.5;MAF_USDA=1.639
NC_035090.1	30997010	.	T	A	.	.	MAF_USDA=1.639
NC_035090.1	30997036	.	G	A	.	.	MAF_INRAE=46.835;MAF_USDA=11.176
NC_035090.1	30997055	.	G	A	.	.	MAF_INRAE=11.667;MAF_USDA=32.941
NC_035090.1	30997062	.	G	T	.	.	MAF_INRAE=3.333;MAF_USDA=3.279
NC_035090.1	30997072	.	G	A	.	.	MAF_INRAE=46.203
NC_035090.1	30997092	.	G	T	.	.	MAF_USDA=2.459
NC_035090.1	30997100	.	C	T	.	.	MAF_INRAE=35.443;MAF_USDA=33.333
NC_035090.1	30997145	.	A	T	.	.	MAF_USDA=2.941
NC_035090.1	30997214	.	C	T	.	.	MAF_INRAE=5.063;MAF_USDA=15.294
NC_035090.1	30997218	.	C	T	.	.	MAF_INRAE=3.333;MAF_USDA=16.471
NC_035090.1	30997221	.	G	A	.	.	MAF_USDA=3.279
NC_035090.1	30997225	.	T	C	.	.	MAF_INRAE=5.833;MAF_USDA=10.0
NC_035090.1	30997244	.	A	G	.	.	MAF_USDA=5.738
NC_035090.1	30997291	.	C	T	.	.	MAF_INRAE=21.519;MAF_USDA=13.529
NC_035090.1	30997296	.	T	A	.	.	MAF_USDA=10.417
NC_035090.1	30997302	.	G	T	.	.	MAF_INRAE=5.063;MAF_USDA=15.294
NC_035090.1	30997311	.	C	T	.	.	MAF_INRAE=5.063;MAF_USDA=15.882
NC_035090.1	30997331	.	C	T	.	.	MAF_USDA=3.279
NC_035090.1	30997341	.	G	A	.	.	MAF_INRAE=3.333
NC_035090.1	30997365	.	T	G	.	.	MAF_INRAE=5.063;MAF_USDA=15.294
NC_035090.1	30997377	.	G	A	.	.	MAF_USDA=1.639
NC_035090.1	30997382	.	T	G	.	.	MAF_INRAE=30.38;MAF_USDA=37.059
NC_035090.1	30997384	.	T	G	.	.	MAF_INRAE=9.494
NC_035090.1	30997497	.	C	T	.	.	MAF_INRAE=5.063;MAF_USDA=15.294
NC_035090.1	30997498	.	G	A	.	.	MAF_USDA=3.279
NC_035090.1	30997586	.	G	A	.	.	MAF_USDA=2.083
NC_035090.1	30997641	.	G	T	.	.	MAF_INRAE=21.053;MAF_USDA=6.25
NC_035090.1	30997672	.	G	A	.	.	MAF_INRAE=11.667;MAF_USDA=48.824
NC_035090.1	30997674	.	T	C	.	.	MAF_INRAE=15.0;MAF_USDA=12.353
NC_035090.1	30997696	.	C	A	.	.	MAF_INRAE=5.063;MAF_USDA=14.706
NC_035090.1	30997737	.	C	A,G	.	.	MAF_INRAE=26.667;MAF_USDA=45.833
NC_035090.1	30997738	.	C	T	.	.	MAF_USDA=45.833
NC_035090.1	30997762	.	T	C	.	.	MAF_USDA=4.918
NC_035090.1	30997763	.	C	A	.	.	MAF_USDA=10.588
NC_035090.1	30997784	.	T	C	.	.	MAF_INRAE=27.848;MAF_USDA=48.824
NC_035090.1	30997801	.	G	A	.	.	MAF_USDA=8.235
NC_035090.1	30997839	.	T	C	.	.	MAF_INRAE=11.667;MAF_USDA=49.412
NC_035090.1	30997948	.	C	T	.	.	MAF_INRAE=5.063;MAF_USDA=15.882
NC_035090.1	30997999	.	G	C	.	.	MAF_INRAE=13.924;MAF_USDA=1.639
NC_035090.1	30998042	.	G	A	.	.	MAF_INRAE=11.667;MAF_USDA=45.882
NC_035090.1	30998093	.	T	C	.	.	MAF_INRAE=12.5;MAF_USDA=49.412
NC_035090.1	30998096	.	A	T	.	.	MAF_USDA=4.098
NC_035090.1	30998108	.	G	A	.	.	MAF_INRAE=12.5;MAF_USDA=49.412
NC_035090.1	30998164	.	C	T	.	.	MAF_INRAE=1.667;MAF_USDA=12.5
NC_035090.1	30998165	.	A	G	.	.	MAF_USDA=1.786
NC_035090.1	30998218	.	C	A	.	.	MAF_USDA=5.294
NC_035090.1	30998282	.	C	T	.	.	MAF_INRAE=11.667;MAF_USDA=40.588
NC_035090.1	30998406	.	C	T	.	.	MAF_INRAE=1.667
NC_035090.1	30998465	.	G	A	.	.	MAF_USDA=45.833
NC_035090.1	30998499	.	G	T	.	.	MAF_USDA=4.167
NC_035090.1	30998517	.	G	A	.	.	MAF_INRAE=38.333;MAF_USDA=7.647
NC_035090.1	30998518	.	C	T	.	.	MAF_INRAE=3.333;MAF_USDA=2.459
NC_035090.1	30998835	.	A	T	.	.	MAF_INRAE=5.833;MAF_USDA=8.824
NC_035090.1	30999055	.	G	A	.	.	MAF_INRAE=17.5;MAF_USDA=1.639
NC_035090.1	30999133	.	T	A	.	.	MAF_USDA=2.459
NC_035090.1	30999156	.	C	T	.	.	MAF_INRAE=21.519;MAF_USDA=14.706
NC_035090.1	30999162	.	A	G	.	.	MAF_INRAE=5.063;MAF_USDA=14.706
NC_035090.1	30999175	.	A	C	.	.	MAF_INRAE=37.342;MAF_USDA=18.75
NC_035090.1	30999198	.	A	T	.	.	MAF_INRAE=3.333;MAF_USDA=1.639
NC_035090.1	30999221	.	A	G	.	.	MAF_INRAE=21.519;MAF_USDA=15.882
NC_035090.1	30999226	.	G	A	.	.	MAF_INRAE=5.063;MAF_USDA=12.5
NC_035090.1	30999276	.	T	C	.	.	MAF_INRAE=2.5;MAF_USDA=2.459
NC_035090.1	30999302	.	A	G	.	.	MAF_INRAE=7.5;MAF_USDA=19.412
NC_035090.1	30999372	.	C	G	.	.	MAF_USDA=5.882
NC_035090.1	30999395	.	C	T	.	.	MAF_USDA=3.279
NC_035090.1	30999407	.	G	A	.	.	MAF_USDA=10.417
NC_035090.1	30999427	.	T	G	.	.	MAF_USDA=4.918
NC_035090.1	30999432	.	T	A	.	.	MAF_INRAE=21.519;MAF_USDA=6.25
NC_035090.1	30999695	.	T	G	.	.	MAF_INRAE=5.833;MAF_USDA=8.824
NC_035090.1	30999779	.	A	C	.	.	MAF_USDA=12.5
NC_035090.1	30999792	.	C	T	.	.	MAF_USDA=10.656
NC_035090.1	30999820	.	A	G	.	.	MAF_INRAE=39.873;MAF_USDA=11.176
NC_035090.1	30999922	.	G	A	.	.	MAF_USDA=10.417
NC_035090.1	30999986	.	T	C	.	.	MAF_USDA=10.417
NC_035090.1	31000150	.	T	A	.	.	MAF_INRAE=5.0;MAF_USDA=3.279
NC_035090.1	31000151	.	C	A	.	.	MAF_INRAE=5.0;MAF_USDA=3.279
NC_035090.1	31000189	.	C	A	.	.	MAF_USDA=3.279
NC_035090.1	31000216	.	C	T	.	.	MAF_INRAE=7.5;MAF_USDA=5.738
NC_035090.1	31000219	.	A	G	.	.	MAF_USDA=2.459
NC_035090.1	31000263	.	T	C	.	.	MAF_USDA=2.459
NC_035090.1	31000363	.	A	G	.	.	MAF_INRAE=5.833;MAF_USDA=10.0
NC_035090.1	31000439	.	A	G	.	.	MAF_INRAE=11.667;MAF_USDA=48.824
NC_035090.1	31000533	.	T	A	.	.	MAF_INRAE=46.203
NC_035090.1	31000650	.	G	A	.	.	MAF_USDA=1.639
NC_035090.1	31000712	.	A	C	.	.	MAF_INRAE=11.667;MAF_USDA=48.824
NC_035090.1	31000719	.	G	T	.	.	MAF_INRAE=7.5;MAF_USDA=10.588
NC_035090.1	31000743	.	T	A	.	.	MAF_INRAE=21.519;MAF_USDA=14.706
NC_035090.1	31000786	.	A	C	.	.	MAF_INRAE=39.873;MAF_USDA=10.588
NC_035090.1	31000811	.	G	C	.	.	MAF_INRAE=21.519;MAF_USDA=14.118
NC_035090.1	31000920	.	G	T	.	.	MAF_USDA=2.459
NC_035090.1	31000974	.	T	A	.	.	MAF_INRAE=26.582;MAF_USDA=30.588
NC_035090.1	31001063	.	C	A	.	.	MAF_INRAE=39.873;MAF_USDA=11.176
NC_035090.1	31001112	.	A	G	.	.	MAF_INRAE=11.667;MAF_USDA=25.294
NC_035090.1	31001141	.	C	A	.	.	MAF_USDA=3.529
NC_035090.1	31001153	.	T	G	.	.	MAF_INRAE=2.5;MAF_USDA=3.529
NC_035090.1	31001277	.	G	A	.	.	MAF_USDA=2.083
NC_035090.1	31001306	.	A	C	.	.	MAF_INRAE=10.759
NC_035090.1	31001307	.	C	A	.	.	MAF_INRAE=7.5;MAF_USDA=19.048
NC_035090.1	31001309	.	T	A	.	.	MAF_INRAE=5.833;MAF_USDA=18.75
NC_035090.1	31001311	.	C	A	.	.	MAF_INRAE=15.0;MAF_USDA=14.706
NC_035090.1	31001349	.	A	T	.	.	MAF_INRAE=3.333;MAF_USDA=3.279
NC_035090.1	31001417	.	G	A	.	.	MAF_INRAE=5.833;MAF_USDA=9.412
NC_035090.1	31001471	.	T	A	.	.	MAF_USDA=3.279
NC_035090.1	31001491	.	G	T	.	.	MAF_INRAE=3.333;MAF_USDA=7.377
NC_035090.1	31001598	.	T	C	.	.	MAF_USDA=1.667
NC_035090.1	31001604	.	G	A	.	.	MAF_USDA=2.976
NC_035090.1	31001618	.	C	T	.	.	MAF_INRAE=5.063;MAF_USDA=16.071
NC_035090.1	31001720	.	T	C	.	.	MAF_INRAE=5.833;MAF_USDA=10.0
NC_035090.1	31001742	.	A	T	.	.	MAF_USDA=3.279
NC_035090.1	31001843	.	C	T	.	.	MAF_USDA=3.279
NC_035090.1	31001904	.	G	T	.	.	MAF_INRAE=5.063;MAF_USDA=15.294
NC_035090.1	31001921	.	G	A	.	.	MAF_USDA=2.459
NC_035090.1	31002020	.	A	C	.	.	MAF_INRAE=10.833
NC_035090.1	31002034	.	A	T	.	.	MAF_INRAE=10.127;MAF_USDA=17.647
NC_035090.1	31002157	.	A	G	.	.	MAF_INRAE=5.063;MAF_USDA=14.706
NC_035090.1	31002168	.	C	G	.	.	MAF_INRAE=48.333;MAF_USDA=30.0
NC_035090.1	31002205	.	C	T	.	.	MAF_USDA=27.059
NC_035090.1	31002266	.	T	G	.	.	MAF_USDA=26.471
NC_035090.1	31002287	.	T	A	.	.	MAF_INRAE=5.063;MAF_USDA=43.529
NC_035090.1	31002335	.	C	A	.	.	MAF_INRAE=1.667
NC_035090.1	31002338	.	T	A	.	.	MAF_USDA=4.167
NC_035090.1	31002339	.	A	C	.	.	MAF_USDA=11.176
NC_035090.1	31002400	.	A	C	.	.	MAF_USDA=40.0
NC_035090.1	31002471	.	C	T	.	.	MAF_USDA=3.279
NC_035090.1	31002476	.	C	A	.	.	MAF_INRAE=35.443;MAF_USDA=12.941
NC_035090.1	31002506	.	G	T	.	.	MAF_INRAE=10.526
NC_035090.1	31002539	.	A	T	.	.	MAF_USDA=3.279
NC_035090.1	31002648	.	A	G	.	.	MAF_INRAE=4.43;MAF_USDA=14.706
NC_035090.1	31002673	.	G	A	.	.	MAF_USDA=2.459
NC_035090.1	31002708	.	T	G	.	.	MAF_INRAE=5.063;MAF_USDA=15.294
NC_035090.1	31002786	.	T	A	.	.	MAF_INRAE=10.526
NC_035090.1	31002787	.	A	T	.	.	MAF_USDA=14.583
NC_035090.1	31002788	.	T	A	.	.	MAF_INRAE=9.167;MAF_USDA=31.25
NC_035090.1	31002833	.	C	T	.	.	MAF_USDA=3.279
NC_035090.1	31002853	.	G	A	.	.	MAF_INRAE=5.833
NC_035090.1	31002864	.	C	T	.	.	MAF_INRAE=5.833;MAF_USDA=9.412
NC_035090.1	31002925	.	T	A	.	.	MAF_USDA=2.083
NC_035090.1	31002956	.	G	A	.	.	MAF_USDA=20.588
NC_035090.1	31002958	.	G	T	.	.	MAF_USDA=1.639
NC_035090.1	31003072	.	T	A	.	.	MAF_INRAE=5.833;MAF_USDA=8.824
NC_035090.1	31003082	.	A	G	.	.	MAF_INRAE=21.053;MAF_USDA=6.25
NC_035090.1	31003095	.	G	T	.	.	MAF_INRAE=34.81;MAF_USDA=17.059
NC_035090.1	31003109	.	A	G	.	.	MAF_USDA=2.941
NC_035090.1	31003172	.	A	G	.	.	MAF_USDA=10.588
NC_035090.1	31003202	.	A	G	.	.	MAF_INRAE=5.833;MAF_USDA=46.471
NC_035090.1	31003204	.	T	C	.	.	MAF_INRAE=5.833;MAF_USDA=45.882
NC_035090.1	31003208	.	C	A	.	.	MAF_INRAE=5.833;MAF_USDA=47.059
NC_035090.1	31003284	.	G	A	.	.	MAF_USDA=8.197
NC_035090.1	31003297	.	G	T	.	.	MAF_INRAE=5.063;MAF_USDA=14.118
NC_035090.1	31003311	.	A	C	.	.	MAF_INRAE=5.063;MAF_USDA=13.529
NC_035090.1	31003370	.	C	A	.	.	MAF_INRAE=5.063;MAF_USDA=14.118
NC_035090.1	31003389	.	G	A	.	.	MAF_INRAE=5.063;MAF_USDA=14.118
NC_035090.1	31003447	.	T	G	.	.	MAF_USDA=46.471
NC_035090.1	31003561	.	T	A	.	.	MAF_INRAE=5.833;MAF_USDA=43.529
NC_035090.1	31003564	.	T	C	.	.	MAF_INRAE=5.833;MAF_USDA=44.118
NC_035090.1	31003594	.	G	A	.	.	MAF_INRAE=42.5
NC_035090.1	31003595	.	G	A	.	.	MAF_INRAE=5.0
NC_035090.1	31003651	.	C	T	.	.	MAF_INRAE=33.333;MAF_USDA=18.824
NC_035090.1	31003658	.	T	C	.	.	MAF_INRAE=39.167;MAF_USDA=30.0
NC_035090.1	31003718	.	G	A	.	.	MAF_INRAE=37.342;MAF_USDA=6.471
NC_035090.1	31003720	.	T	C	.	.	MAF_INRAE=39.167;MAF_USDA=27.059
NC_035090.1	31003800	.	C	T	.	.	MAF_INRAE=5.0;MAF_USDA=2.459
NC_035090.1	31004000	.	G	T	.	.	MAF_INRAE=33.333;MAF_USDA=16.471
NC_035090.1	31004224	.	A	C	.	.	MAF_INRAE=5.833;MAF_USDA=8.824
NC_035090.1	31004425	.	C	T	.	.	MAF_INRAE=5.833;MAF_USDA=8.235
NC_035090.1	31004475	.	C	A	.	.	MAF_INRAE=28.481;MAF_USDA=34.118
NC_035090.1	31004484	.	C	G	.	.	MAF_INRAE=18.987;MAF_USDA=12.353
NC_035090.1	31004497	.	C	T	.	.	MAF_INRAE=18.987;MAF_USDA=12.353
NC_035090.1	31004558	.	G	C	.	.	MAF_INRAE=5.063;MAF_USDA=5.294
NC_035090.1	31004626	.	G	A	.	.	MAF_INRAE=5.833;MAF_USDA=8.235
NC_035090.1	31004641	.	C	T	.	.	MAF_INRAE=24.051;MAF_USDA=27.647
NC_035090.1	31004644	.	C	T	.	.	MAF_INRAE=11.667;MAF_USDA=12.941
NC_035090.1	31004645	.	G	A	.	.	MAF_USDA=1.639
NC_035090.1	31004706	.	C	G	.	.	MAF_INRAE=5.0;MAF_USDA=2.459
NC_035090.1	31004847	.	T	C	.	.	MAF_INRAE=9.494
NC_035090.1	31004856	.	A	T	.	.	MAF_INRAE=19.167;MAF_USDA=4.098
NC_035090.1	31004868	.	C	T	.	.	MAF_INRAE=18.987;MAF_USDA=15.882
NC_035090.1	31005013	.	C	T	.	.	MAF_INRAE=19.167;MAF_USDA=3.529
NC_035090.1	31005120	.	C	T	.	.	MAF_INRAE=18.987;MAF_USDA=11.765
NC_035090.1	31005189	.	G	A	.	.	MAF_USDA=3.529
NC_035090.1	31005355	.	C	A	.	.	MAF_USDA=3.39
NC_035090.1	31005362	.	C	T	.	.	MAF_USDA=10.366
NC_035090.1	31005444	.	T	G	.	.	MAF_USDA=13.043
NC_035090.1	31005447	.	T	A	.	.	MAF_USDA=14.024
NC_035090.1	31005450	.	C	A	.	.	MAF_USDA=13.043
NC_035090.1	31005466	.	A	C	.	.	MAF_USDA=3.39
NC_035090.1	31005506	.	T	C	.	.	MAF_USDA=3.39
NC_035090.1	31005526	.	T	C	.	.	MAF_USDA=2.542
NC_035090.1	31005594	.	T	A	.	.	MAF_USDA=28.049
NC_035090.1	31005626	.	G	A	.	.	MAF_USDA=20.122
NC_035090.1	31005632	.	T	G	.	.	MAF_USDA=41.304
NC_035090.1	31005633	.	T	A	.	.	MAF_USDA=41.304
NC_035090.1	31005704	.	C	A	.	.	MAF_USDA=16.463
NC_035090.1	31005713	.	G	C	.	.	MAF_USDA=1.695
NC_035090.1	31005891	.	T	A	.	.	MAF_USDA=23.913
NC_035090.1	31005899	.	T	A	.	.	MAF_USDA=1.695
NC_035090.1	31005942	.	G	T	.	.	MAF_INRAE=48.734
NC_035090.1	31005992	.	A	C	.	.	MAF_INRAE=5.833;MAF_USDA=8.824
NC_035090.1	31005994	.	T	C	.	.	MAF_INRAE=5.063;MAF_USDA=14.706
NC_035090.1	31006037	.	C	G	.	.	MAF_USDA=1.639
NC_035090.1	31006059	.	A	T	.	.	MAF_USDA=18.75
NC_035090.1	31006071	.	T	A	.	.	MAF_INRAE=3.333
NC_035090.1	31006106	.	A	C	.	.	MAF_INRAE=5.063;MAF_USDA=14.118
NC_035090.1	31006109	.	T	G	.	.	MAF_INRAE=5.833;MAF_USDA=8.824
NC_035090.1	31006110	.	T	G	.	.	MAF_INRAE=14.167;MAF_USDA=26.471
NC_035090.1	31006126	.	A	G	.	.	MAF_INRAE=5.833;MAF_USDA=8.824
NC_035090.1	31006128	.	T	G	.	.	MAF_INRAE=27.848;MAF_USDA=34.706
NC_035090.1	31006130	.	G	A	.	.	MAF_INRAE=20.0;MAF_USDA=35.882
NC_035090.1	31006153	.	C	A	.	.	MAF_INRAE=19.167;MAF_USDA=4.098
NC_035090.1	31006179	.	C	T	.	.	MAF_USDA=22.353
NC_035090.1	31006222	.	A	G	.	.	MAF_INRAE=5.063;MAF_USDA=14.286
NC_035090.1	31006229	.	C	A	.	.	MAF_INRAE=17.722;MAF_USDA=14.706
NC_035090.1	31006298	.	T	G	.	.	MAF_USDA=11.765
NC_035090.1	31006401	.	G	A	.	.	MAF_INRAE=5.833;MAF_USDA=18.75
NC_035090.1	31006408	.	C	A	.	.	MAF_USDA=2.459
NC_035090.1	31006444	.	C	G	.	.	MAF_INRAE=17.722;MAF_USDA=11.176
NC_035090.1	31006505	.	A	C	.	.	MAF_INRAE=22.152;MAF_USDA=22.941
NC_035090.1	31006506	.	G	T	.	.	MAF_INRAE=37.5;MAF_USDA=35.882
NC_035090.1	31006543	.	G	A	.	.	MAF_USDA=1.639
NC_035090.1	31006572	.	C	T	.	.	MAF_USDA=12.295
NC_035090.1	31006674	.	T	C	.	.	MAF_USDA=4.098
NC_035090.1	31006706	.	A	G	.	.	MAF_INRAE=36.709;MAF_USDA=29.412
NC_035090.1	31006921	.	T	C	.	.	MAF_INRAE=24.051;MAF_USDA=18.235
NC_035090.1	31006979	.	C	T	.	.	MAF_USDA=2.459
NC_035090.1	31007014	.	T	C,*	.	.	MAF_INRAE=47.368;MAF_USDA=29.167
NC_035090.1	31007031	.	A	C	.	.	MAF_USDA=1.639
NC_035090.1	31007033	.	A	T	.	.	MAF_INRAE=2.5;MAF_USDA=4.098
NC_035090.1	31007055	.	T	A	.	.	MAF_USDA=10.588
NC_035090.1	31007085	.	G	T	.	.	MAF_INRAE=24.051;MAF_USDA=17.647
NC_035090.1	31007090	.	C	T	.	.	MAF_INRAE=5.0;MAF_USDA=11.765
NC_035090.1	31007124	.	C	T	.	.	MAF_USDA=3.529
NC_035090.1	31007140	.	G	C	.	.	MAF_INRAE=5.0;MAF_USDA=4.098
NC_035090.1	31007241	.	T	C	.	.	MAF_USDA=4.918
NC_035090.1	31007376	.	A	G	.	.	MAF_USDA=4.098
NC_035090.1	31007495	.	C	T	.	.	MAF_USDA=2.459
NC_035090.1	31007544	.	G	T	.	.	MAF_INRAE=46.203
NC_035090.1	31007575	.	T	G	.	.	MAF_INRAE=26.582;MAF_USDA=16.471
NC_035090.1	31007581	.	G	A	.	.	MAF_INRAE=4.167;MAF_USDA=10.0
NC_035090.1	31007591	.	G	A	.	.	MAF_USDA=6.25
NC_035090.1	31007641	.	T	C	.	.	MAF_INRAE=5.833;MAF_USDA=14.706
NC_035090.1	31007852	.	A	C	.	.	MAF_INRAE=26.582;MAF_USDA=40.0
NC_035090.1	31007882	.	C	T	.	.	MAF_INRAE=10.759
NC_035090.1	31007897	.	G	C	.	.	MAF_USDA=1.639
NC_035090.1	31007915	.	A	C	.	.	MAF_USDA=1.765
NC_035090.1	31007942	.	C	T	.	.	MAF_USDA=2.459
NC_035090.1	31008025	.	C	T	.	.	MAF_USDA=4.118
NC_035090.1	31008119	.	A	C	.	.	MAF_INRAE=12.5;MAF_USDA=19.412
NC_035090.1	31008152	.	G	A	.	.	MAF_USDA=5.738
NC_035090.1	31008184	.	G	T	.	.	MAF_USDA=1.639
NC_035090.1	31008281	.	G	C	.	.	MAF_USDA=1.639
NC_035090.1	31008419	.	A	C	.	.	MAF_INRAE=2.5;MAF_USDA=7.059
NC_035090.1	31008446	.	C	T	.	.	MAF_USDA=2.941
NC_035090.1	31008447	.	C	T	.	.	MAF_USDA=2.459
NC_035090.1	31008451	.	C	T	.	.	MAF_INRAE=2.5;MAF_USDA=7.143
NC_035090.1	31008533	.	T	A	.	.	MAF_INRAE=5.833;MAF_USDA=8.824
NC_035090.1	31008535	.	T	C	.	.	MAF_USDA=6.471
NC_035090.1	31008626	.	T	C	.	.	MAF_INRAE=26.582;MAF_USDA=41.176
NC_035090.1	31008651	.	C	G	.	.	MAF_USDA=10.588
NC_035090.1	31008673	.	T	C	.	.	MAF_USDA=4.118
NC_035090.1	31008680	.	G	A	.	.	MAF_INRAE=5.833;MAF_USDA=16.471
NC_035090.1	31008718	.	G	T	.	.	MAF_INRAE=5.833;MAF_USDA=8.824
NC_035090.1	31008872	.	A	G	.	.	MAF_INRAE=5.833;MAF_USDA=15.882
NC_035090.1	31008882	.	T	A	.	.	MAF_USDA=1.639
NC_035090.1	31008894	.	C	T	.	.	MAF_USDA=2.459
NC_035090.1	31009053	.	C	A	.	.	MAF_USDA=21.667
NC_035090.1	31009088	.	C	T	.	.	MAF_INRAE=26.582;MAF_USDA=29.762
NC_035090.1	31009139	.	A	T	.	.	MAF_USDA=11.765
NC_035090.1	31009246	.	G	T	.	.	MAF_INRAE=1.667;MAF_USDA=2.459
NC_035090.1	31009374	.	C	A	.	.	MAF_INRAE=5.833;MAF_USDA=32.941
NC_035090.1	31009494	.	G	T	.	.	MAF_INRAE=35.443;MAF_USDA=20.0
NC_035090.1	31009528	.	A	T	.	.	MAF_USDA=6.471
NC_035090.1	31009581	.	T	A	.	.	MAF_USDA=1.639
NC_035090.1	31009598	.	A	T	.	.	MAF_USDA=1.639
NC_035090.1	31009753	.	A	C	.	.	MAF_INRAE=5.0;MAF_USDA=2.459
NC_035090.1	31009777	.	T	C	.	.	MAF_USDA=1.639
NC_035090.1	31009790	.	C	T	.	.	MAF_USDA=1.639
NC_035090.1	31009937	.	G	T	.	.	MAF_USDA=2.459
NC_035090.1	31009957	.	C	T	.	.	MAF_USDA=3.529
NC_035090.1	31009968	.	T	G	.	.	MAF_INRAE=35.443;MAF_USDA=20.0
NC_035090.1	31009994	.	T	C	.	.	MAF_USDA=10.417
NC_035090.1	31010006	.	A	T	.	.	MAF_USDA=10.417
NC_035090.1	31010007	.	A	T	.	.	MAF_USDA=10.417
NC_035090.1	31010018	.	T	C	.	.	MAF_USDA=10.417
NC_035090.1	31010026	.	T	G	.	.	MAF_USDA=2.459
NC_035090.1	31010041	.	A	G	.	.	MAF_USDA=2.459
NC_035090.1	31010050	.	A	C	.	.	MAF_INRAE=31.013;MAF_USDA=37.647
NC_035090.1	31010068	.	A	T	.	.	MAF_USDA=1.639
NC_035090.1	31010069	.	C	A	.	.	MAF_USDA=1.639
NC_035090.1	31010118	.	T	G	.	.	MAF_USDA=11.176
NC_035090.1	31010151	.	G	T	.	.	MAF_INRAE=2.5;MAF_USDA=7.059
NC_035090.1	31010235	.	A	C	.	.	MAF_USDA=1.639
NC_035090.1	31010276	.	G	A	.	.	MAF_USDA=21.311
NC_035090.1	31010373	.	A	C	.	.	MAF_USDA=7.647
NC_035090.1	31010459	.	A	G	.	.	MAF_INRAE=16.456;MAF_USDA=14.583
NC_035090.1	31010535	.	T	C	.	.	MAF_USDA=2.459
NC_035090.1	31010568	.	C	T	.	.	MAF_INRAE=34.81;MAF_USDA=19.412
NC_035090.1	31010574	.	C	T	.	.	MAF_INRAE=26.582;MAF_USDA=17.647
NC_035090.1	31010652	.	C	T	.	.	MAF_USDA=4.098
NC_035090.1	31010783	.	G	T	.	.	MAF_USDA=5.422
NC_035090.1	31010919	.	A	C	.	.	MAF_USDA=6.471
NC_035090.1	31011214	.	T	A	.	.	MAF_INRAE=34.81;MAF_USDA=20.588
NC_035090.1	31011255	.	G	T	.	.	MAF_USDA=1.639
NC_035090.1	31011275	.	G	T	.	.	MAF_INRAE=5.833;MAF_USDA=8.824
NC_035090.1	31011419	.	A	T	.	.	MAF_INRAE=5.833;MAF_USDA=8.333
NC_035090.1	31011656	.	A	C	.	.	MAF_USDA=2.083
NC_035090.1	31011659	.	T	G	.	.	MAF_USDA=1.639
NC_035090.1	31011677	.	C	G	.	.	MAF_INRAE=5.833;MAF_USDA=15.294
NC_035090.1	31011801	.	C	G	.	.	MAF_USDA=13.934
NC_035090.1	31011867	.	G	T	.	.	MAF_INRAE=5.833;MAF_USDA=8.235
NC_035090.1	31011938	.	G	T	.	.	MAF_USDA=3.529
NC_035090.1	31011958	.	A	C	.	.	MAF_INRAE=6.667;MAF_USDA=5.738
NC_035090.1	31011969	.	C	A	.	.	MAF_USDA=25.41
NC_035090.1	31012029	.	G	A	.	.	MAF_INRAE=5.833;MAF_USDA=35.294
NC_035090.1	31012088	.	T	C	.	.	MAF_USDA=4.918
NC_035090.1	31012179	.	A	C	.	.	MAF_INRAE=21.053;MAF_USDA=6.25
NC_035090.1	31012494	.	C	T	.	.	MAF_USDA=3.279
NC_035090.1	31012675	.	C	T	.	.	MAF_USDA=4.918
NC_035090.1	31012694	.	A	G	.	.	MAF_USDA=2.083
NC_035090.1	31012697	.	A	G	.	.	MAF_USDA=2.353
NC_035090.1	31012700	.	T	G	.	.	MAF_USDA=2.353
NC_035090.1	31012702	.	T	G	.	.	MAF_USDA=3.279
NC_035090.1	31012703	.	A	G	.	.	MAF_USDA=2.353
NC_035090.1	31012704	.	T	A	.	.	MAF_USDA=2.353
NC_035090.1	31012705	.	T	C	.	.	MAF_USDA=2.353
NC_035090.1	31012782	.	G	A	.	.	MAF_INRAE=5.063;MAF_USDA=5.294
NC_035090.1	31012819	.	A	T	.	.	MAF_USDA=2.941
NC_035090.1	31012826	.	T	A	.	.	MAF_USDA=2.941
NC_035090.1	31012846	.	G	A	.	.	MAF_USDA=4.098
NC_035090.1	31013022	.	G	T	.	.	MAF_USDA=7.377
NC_035090.1	31013310	.	G	A	.	.	MAF_INRAE=2.5;MAF_USDA=7.059
NC_035090.1	31013337	.	G	T	.	.	MAF_USDA=3.529
NC_035090.1	31013451	.	C	T	.	.	MAF_USDA=2.459
NC_035090.1	31013474	.	C	T	.	.	MAF_USDA=1.639
NC_035090.1	31013502	.	A	T	.	.	MAF_INRAE=3.333
NC_035090.1	31013507	.	T	A	.	.	MAF_INRAE=2.5;MAF_USDA=7.059
NC_035090.1	31013553	.	T	A	.	.	MAF_USDA=4.918
NC_035090.1	31013583	.	C	A	.	.	MAF_USDA=8.235
NC_035090.1	31013588	.	C	A	.	.	MAF_USDA=1.639
NC_035090.1	31013769	.	G	T	.	.	MAF_USDA=2.459
NC_035090.1	31013841	.	C	T	.	.	MAF_USDA=1.639
NC_035090.1	31013858	.	C	T	.	.	MAF_INRAE=5.063;MAF_USDA=5.294
NC_035090.1	31013868	.	G	A	.	.	MAF_USDA=1.639
NC_035090.1	31013869	.	T	G	.	.	MAF_USDA=1.639
NC_035090.1	31013948	.	T	G	.	.	MAF_USDA=2.459
NC_035090.1	31013993	.	T	G	.	.	MAF_INRAE=20.886;MAF_USDA=27.059
NC_035090.1	31014033	.	A	T	.	.	MAF_INRAE=36.076;MAF_USDA=11.176
NC_035090.1	31014064	.	C	A	.	.	MAF_USDA=1.639
NC_035090.1	31014131	.	T	G	.	.	MAF_INRAE=20.253;MAF_USDA=30.0
NC_035090.1	31014160	.	G	T	.	.	MAF_USDA=7.059
NC_035090.1	31014181	.	C	A	.	.	MAF_INRAE=15.19;MAF_USDA=18.235
NC_035090.1	31014675	.	C	T	.	.	MAF_USDA=2.941
NC_035090.1	31014829	.	C	T	.	.	MAF_INRAE=2.532;MAF_USDA=5.738
NC_035090.1	31014947	.	G	A	.	.	MAF_USDA=2.459
NC_035090.1	31014974	.	C	T	.	.	MAF_INRAE=2.532;MAF_USDA=4.918
NC_035090.1	31015131	.	A	C	.	.	MAF_USDA=2.083
NC_035090.1	31015213	.	G	A	.	.	MAF_INRAE=24.684;MAF_USDA=11.765
NC_035090.1	31015252	.	TCGGAGGGTTC	TCGGAGGGTTT	.	.	MAF_USDA=2.083
NC_035090.1	31015289	.	C	G	.	.	MAF_INRAE=10.759
NC_035090.1	31015317	.	C	A	.	.	MAF_INRAE=15.19;MAF_USDA=17.059
NC_035090.1	31015322	.	C	T	.	.	MAF_USDA=4.118
NC_035090.1	31015393	.	G	A	.	.	MAF_USDA=4.118
NC_035090.1	31015423	.	G	A	.	.	MAF_INRAE=4.167;MAF_USDA=9.412
NC_035090.1	31015434	.	G	T	.	.	MAF_INRAE=3.333;MAF_USDA=4.118
NC_035090.1	31015494	.	C	T	.	.	MAF_USDA=1.639
NC_035090.1	31015594	.	C	A	.	.	MAF_USDA=4.098
NC_035090.1	31015602	.	A	T	.	.	MAF_INRAE=5.063;MAF_USDA=42.941
NC_035090.1	31015666	.	C	A	.	.	MAF_USDA=5.0
NC_035090.1	31015694	.	T	A	.	.	MAF_INRAE=3.333
NC_035090.1	31015728	.	A	T	.	.	MAF_INRAE=4.167;MAF_USDA=1.639
NC_035090.1	31015741	.	T	C	.	.	MAF_USDA=1.639
NC_035090.1	31015771	.	A	G	.	.	MAF_USDA=1.639
NC_035090.1	31015812	.	C	T	.	.	MAF_USDA=4.118
NC_035090.1	31015858	.	A	C	.	.	MAF_INRAE=1.667
NC_035090.1	31016149	.	C	A	.	.	MAF_USDA=1.639
NC_035090.1	31016257	.	G	T	.	.	MAF_INRAE=5.833;MAF_USDA=8.197
NC_035090.1	31016270	.	A	G	.	.	MAF_INRAE=10.759
NC_035090.1	31016367	.	C	T	.	.	MAF_INRAE=2.5;MAF_USDA=7.647
NC_035090.1	31016556	.	C	A	.	.	MAF_USDA=11.765
NC_035090.1	31016594	.	C	A	.	.	MAF_INRAE=7.595;MAF_USDA=6.25
NC_035090.1	31016681	.	G	A	.	.	MAF_INRAE=2.5;MAF_USDA=7.647
NC_035090.1	31016837	.	G	A	.	.	MAF_USDA=8.197
NC_035090.1	31016874	.	G	A	.	.	MAF_INRAE=3.333
NC_035090.1	31016876	.	G	T	.	.	MAF_INRAE=2.5
NC_035090.1	31016883	.	A	C	.	.	MAF_INRAE=2.5;MAF_USDA=27.083
NC_035090.1	31016884	.	A	G	.	.	MAF_INRAE=3.333
NC_035090.1	31016885	.	A	G	.	.	MAF_INRAE=4.167
NC_035090.1	31016893	.	G	T	.	.	MAF_INRAE=5.833
NC_035090.1	31016901	.	T	A	.	.	MAF_INRAE=6.667
NC_035090.1	31016910	.	G	A	.	.	MAF_INRAE=28.333;MAF_USDA=13.934
NC_035090.1	31016911	.	C	T	.	.	MAF_INRAE=10.0
NC_035090.1	31016914	.	A	G	.	.	MAF_INRAE=9.167
NC_035090.1	31016923	.	A	T	.	.	MAF_INRAE=9.167
NC_035090.1	31016939	.	C	T	.	.	MAF_INRAE=9.167
NC_035090.1	31016941	.	C	T	.	.	MAF_USDA=4.098
NC_035090.1	31016947	.	T	C	.	.	MAF_INRAE=9.167
NC_035090.1	31017004	.	G	A	.	.	MAF_USDA=2.459
NC_035090.1	31017036	.	G	A	.	.	MAF_USDA=15.574
NC_035090.1	31017066	.	G	A	.	.	MAF_USDA=4.098
NC_035090.1	31017084	.	C	T	.	.	MAF_USDA=4.098
NC_035090.1	31017208	.	G	A	.	.	MAF_USDA=1.639
NC_035090.1	31017254	.	C	A	.	.	MAF_USDA=16.393
NC_035090.1	31017255	.	G	A	.	.	MAF_INRAE=5.063;MAF_USDA=8.235
NC_035090.1	31017283	.	T	A	.	.	MAF_INRAE=22.785
NC_035090.1	31017334	.	A	C	.	.	MAF_USDA=1.176
NC_035090.1	31017378	.	G	A	.	.	MAF_USDA=1.639
NC_035090.1	31017507	.	T	G	.	.	MAF_USDA=6.557
NC_035090.1	31017707	.	A	G	.	.	MAF_INRAE=38.608;MAF_USDA=9.836
NC_035090.1	31017759	.	A	G	.	.	MAF_INRAE=39.241;MAF_USDA=7.647
NC_035090.1	31017772	.	C	A	.	.	MAF_INRAE=10.759;MAF_USDA=18.824
NC_035090.1	31017798	.	T	C	.	.	MAF_INRAE=38.608;MAF_USDA=6.471
NC_035090.1	31017855	.	C	T	.	.	MAF_USDA=12.5
NC_035090.1	31017968	.	C	T	.	.	MAF_INRAE=10.759
NC_035090.1	31018275	.	C	A	.	.	MAF_INRAE=2.5;MAF_USDA=7.059
NC_035090.1	31018347	.	C	T	.	.	MAF_USDA=6.471
NC_035090.1	31018407	.	C	A	.	.	MAF_INRAE=15.19;MAF_USDA=20.588
NC_035090.1	31018588	.	G	A	.	.	MAF_INRAE=3.333
NC_035090.1	31018706	.	C	G	.	.	MAF_USDA=1.639
NC_035090.1	31019045	.	G	A	.	.	MAF_USDA=1.639
NC_035090.1	31019056	.	G	T	.	.	MAF_USDA=1.639
NC_035090.1	31019102	.	A	G	.	.	MAF_USDA=1.639
NC_035090.1	31019551	.	C	A	.	.	MAF_INRAE=28.481;MAF_USDA=40.588
NC_035090.1	31019581	.	A	T	.	.	MAF_INRAE=3.333;MAF_USDA=1.639
NC_035090.1	31019634	.	C	A	.	.	MAF_USDA=5.294
NC_035090.1	31019641	.	G	T	.	.	MAF_INRAE=9.167;MAF_USDA=12.941
NC_035090.1	31019664	.	T	G	.	.	MAF_INRAE=14.167;MAF_USDA=21.176
NC_035090.1	31019673	.	C	T	.	.	MAF_USDA=2.459
NC_035090.1	31019674	.	T	C	.	.	MAF_USDA=2.459
NC_035090.1	31019675	.	T	A	.	.	MAF_USDA=2.459
NC_035090.1	31019688	.	C	T	.	.	MAF_INRAE=3.333
NC_035090.1	31019753	.	C	A	.	.	MAF_USDA=13.934
NC_035090.1	31019856	.	C	T	.	.	MAF_INRAE=18.354;MAF_USDA=9.016
NC_035090.1	31019941	.	G	C	.	.	MAF_INRAE=15.789
NC_035090.1	31020041	.	C	T	.	.	MAF_INRAE=3.333
NC_035090.1	31020049	.	G	A	.	.	MAF_INRAE=4.167
NC_035090.1	31020059	.	T	G	.	.	MAF_INRAE=3.333
NC_035090.1	31020068	.	G	A	.	.	MAF_INRAE=35.833
NC_035090.1	31020188	.	T	A	.	.	MAF_USDA=50.0
NC_035090.1	31020198	.	A	T	.	.	MAF_USDA=10.417
NC_035090.1	31020269	.	G	A	.	.	MAF_USDA=2.083
NC_035090.1	31020272	.	A	G	.	.	MAF_INRAE=15.0;MAF_USDA=20.833
NC_035090.1	31020292	.	G	T	.	.	MAF_USDA=1.667
NC_035090.1	31020317	.	A	G	.	.	MAF_USDA=29.412
NC_035090.1	31020321	.	T	C	.	.	MAF_INRAE=14.167;MAF_USDA=25.294
NC_035090.1	31020465	.	A	G	.	.	MAF_INRAE=1.667
NC_035090.1	31020478	.	C	T	.	.	MAF_INRAE=1.667
NC_035090.1	31020490	.	C	T	.	.	MAF_INRAE=3.333
NC_035090.1	31020520	.	C	A	.	.	MAF_INRAE=2.5
NC_035090.1	31020537	.	C	T	.	.	MAF_INRAE=16.456;MAF_USDA=14.118
NC_035090.1	31020614	.	C	T	.	.	MAF_USDA=3.529
NC_035090.1	31020734	.	A	C	.	.	MAF_USDA=6.471
NC_035090.1	31020843	.	C	G	.	.	MAF_USDA=1.639
NC_035090.1	31020894	.	G	A	.	.	MAF_USDA=1.639
NC_035090.1	31020949	.	G	A	.	.	MAF_INRAE=5.063;MAF_USDA=12.353
NC_035090.1	31020967	.	T	C	.	.	MAF_USDA=2.459
NC_035090.1	31021007	.	T	A	.	.	MAF_INRAE=3.333;MAF_USDA=10.417
NC_035090.1	31021011	.	C	T	.	.	MAF_USDA=6.471
NC_035090.1	31021049	.	C	T	.	.	MAF_USDA=2.459
NC_035090.1	31021050	.	G	T	.	.	MAF_USDA=2.353
NC_035090.1	31021356	.	C	T	.	.	MAF_INRAE=17.089;MAF_USDA=15.294
NC_035090.1	31021413	.	C	T	.	.	MAF_USDA=4.118
NC_035090.1	31021472	.	A	G	.	.	MAF_USDA=5.0
NC_035090.1	31021628	.	C	T	.	.	MAF_INRAE=5.833;MAF_USDA=21.176
NC_035090.1	31021641	.	A	G	.	.	MAF_USDA=1.639
NC_035090.1	31021687	.	G	A	.	.	MAF_USDA=2.459
NC_035090.1	31021885	.	A	G	.	.	MAF_USDA=1.639
NC_035090.1	31021959	.	G	T	.	.	MAF_INRAE=5.063;MAF_USDA=5.294
NC_035090.1	31021960	.	G	A	.	.	MAF_INRAE=3.333;MAF_USDA=5.294
NC_035090.1	31021971	.	T	G	.	.	MAF_USDA=5.294
NC_035090.1	31021975	.	G	T	.	.	MAF_INRAE=15.19;MAF_USDA=27.647
NC_035090.1	31022075	.	G	A	.	.	MAF_USDA=4.706
NC_035090.1	31022164	.	C	T	.	.	MAF_INRAE=15.19;MAF_USDA=28.235
NC_035090.1	31022186	.	C	G	.	.	MAF_INRAE=21.519;MAF_USDA=21.176
NC_035090.1	31022205	.	T	G	.	.	MAF_INRAE=15.19;MAF_USDA=27.647
NC_035090.1	31022269	.	T	C	.	.	MAF_INRAE=10.759;MAF_USDA=7.059
NC_035090.1	31022303	.	C	A	.	.	MAF_USDA=31.765
NC_035090.1	31022308	.	A	C	.	.	MAF_USDA=1.639
NC_035090.1	31022344	.	CTAATTAAAAAAAATAAGCAATTCACT	CTAATTAAAAAAAATAAGCAATTCACC	.	.	MAF_USDA=2.083
NC_035090.1	31022370	.	T	C	.	.	MAF_USDA=41.667
NC_035090.1	31022565	.	C	T	.	.	MAF_USDA=1.639
NC_035090.1	31022579	.	C	T	.	.	MAF_INRAE=5.063;MAF_USDA=4.706
NC_035090.1	31022586	.	G	A	.	.	MAF_USDA=1.639
NC_035090.1	31022619	.	G	A	.	.	MAF_USDA=1.639
NC_035090.1	31022646	.	C	T	.	.	MAF_USDA=10.417
NC_035090.1	31022754	.	C	A	.	.	MAF_USDA=2.5
NC_035090.1	31022945	.	C	T	.	.	MAF_INRAE=3.333;MAF_USDA=1.765
NC_035090.1	31022951	.	G	T	.	.	MAF_INRAE=3.333;MAF_USDA=4.167
NC_035090.1	31023029	.	T	A	.	.	MAF_INRAE=15.19;MAF_USDA=47.917
NC_035090.1	31023053	.	C	T	.	.	MAF_INRAE=35.443;MAF_USDA=11.765
NC_035090.1	31023100	.	A	T	.	.	MAF_USDA=7.059
NC_035090.1	31023108	.	G	A	.	.	MAF_USDA=20.492
NC_035090.1	31023109	.	T	G	.	.	MAF_INRAE=1.667
NC_035090.1	31023175	.	A	G	.	.	MAF_INRAE=35.443;MAF_USDA=11.765
NC_035090.1	31023222	.	G	A	.	.	MAF_USDA=1.639
NC_035090.1	31023252	.	C	A	.	.	MAF_INRAE=13.924;MAF_USDA=8.824
NC_035090.1	31023457	.	C	T	.	.	MAF_USDA=4.918
NC_035090.1	31023526	.	G	C	.	.	MAF_INRAE=36.709;MAF_USDA=13.529
NC_035090.1	31023626	.	G	C	.	.	MAF_INRAE=33.544;MAF_USDA=45.882
NC_035090.1	31023752	.	C	T	.	.	MAF_USDA=1.639
NC_035090.1	31023795	.	G	A	.	.	MAF_INRAE=37.975;MAF_USDA=7.647
NC_035090.1	31023829	.	C	T	.	.	MAF_INRAE=1.667;MAF_USDA=2.459
NC_035090.1	31023854	.	C	T	.	.	MAF_INRAE=3.333;MAF_USDA=1.639
NC_035090.1	31023968	.	G	A	.	.	MAF_INRAE=2.5;MAF_USDA=6.25
NC_035090.1	31024010	.	A	G	.	.	MAF_USDA=10.588
NC_035090.1	31024086	.	A	G	.	.	MAF_USDA=1.639
NC_035090.1	31024103	.	G	A	.	.	MAF_USDA=1.639
NC_035090.1	31024353	.	C	T	.	.	MAF_USDA=1.639
NC_035090.1	31024360	.	A	C	.	.	MAF_USDA=1.639
NC_035090.1	31024452	.	G	A	.	.	MAF_USDA=4.918
NC_035090.1	31024471	.	G	A	.	.	MAF_USDA=3.529
NC_035090.1	31024484	.	T	C	.	.	MAF_INRAE=3.333;MAF_USDA=4.706
NC_035090.1	31024492	.	A	G	.	.	MAF_USDA=18.824
NC_035090.1	31024555	.	A	T	.	.	MAF_INRAE=5.833;MAF_USDA=47.917
NC_035090.1	31024670	.	G	A	.	.	MAF_USDA=4.918
NC_035090.1	31024717	.	A	C	.	.	MAF_INRAE=27.848;MAF_USDA=17.059
NC_035090.1	31024777	.	C	A	.	.	MAF_USDA=1.639
NC_035090.1	31024811	.	C	T	.	.	MAF_USDA=4.706
NC_035090.1	31024818	.	T	C	.	.	MAF_USDA=1.639
NC_035090.1	31024855	.	G	A	.	.	MAF_USDA=5.738
NC_035090.1	31024859	.	G	A	.	.	MAF_INRAE=32.5;MAF_USDA=8.197
NC_035090.1	31024861	.	G	T	.	.	MAF_INRAE=5.833;MAF_USDA=38.235
NC_035090.1	31024869	.	T	C	.	.	MAF_USDA=48.824
NC_035090.1	31024890	.	C	T	.	.	MAF_USDA=8.197
NC_035090.1	31024894	.	G	A	.	.	MAF_USDA=8.197
NC_035090.1	31024923	.	G	C	.	.	MAF_USDA=12.353
NC_035090.1	31025008	.	G	A	.	.	MAF_USDA=4.167
NC_035090.1	31025421	.	A	G	.	.	MAF_INRAE=2.532;MAF_USDA=4.918
NC_035090.1	31025557	.	C	G	.	.	MAF_INRAE=5.0;MAF_USDA=16.667
NC_035090.1	31025701	.	A	G	.	.	MAF_USDA=6.25
NC_035090.1	31025758	.	C	T	.	.	MAF_USDA=1.639
NC_035090.1	31025785	.	G	A	.	.	MAF_INRAE=37.975;MAF_USDA=9.412
NC_035090.1	31025909	.	T	A	.	.	MAF_USDA=7.647
NC_035090.1	31025915	.	A	T	.	.	MAF_USDA=7.647
NC_035090.1	31025918	.	C	A	.	.	MAF_USDA=7.647
NC_035090.1	31025923	.	C	G	.	.	MAF_USDA=10.588
NC_035090.1	31025932	.	A	C	.	.	MAF_USDA=5.738
NC_035090.1	31025942	.	A	G	.	.	MAF_USDA=4.098
NC_035090.1	31025946	.	C	T	.	.	MAF_USDA=20.0
NC_035090.1	31026004	.	A	T	.	.	MAF_USDA=18.235
NC_035090.1	31026017	.	G	A	.	.	MAF_INRAE=3.333
NC_035090.1	31026047	.	G	A	.	.	MAF_USDA=4.762
NC_035090.1	31026159	.	T	G	.	.	MAF_USDA=18.75
NC_035090.1	31026239	.	T	C	.	.	MAF_USDA=39.583
NC_035090.1	31027044	.	G	A	.	.	MAF_USDA=1.639
NC_035090.1	31027176	.	T	A	.	.	MAF_INRAE=5.696;MAF_USDA=47.059
NC_035090.1	31027209	.	C	T	.	.	MAF_INRAE=5.833;MAF_USDA=26.471
NC_035090.1	31027282	.	T	A	.	.	MAF_INRAE=5.063;MAF_USDA=27.647
NC_035090.1	31027387	.	G	A	.	.	MAF_USDA=1.765
NC_035090.1	31027532	.	C	G	.	.	MAF_USDA=1.639
NC_035090.1	31027538	.	G	A	.	.	MAF_INRAE=3.333;MAF_USDA=2.353
NC_035090.1	31027659	.	A	G	.	.	MAF_INRAE=32.911;MAF_USDA=43.529
NC_035090.1	31027682	.	A	C	.	.	MAF_USDA=2.459
NC_035090.1	31027729	.	T	A	.	.	MAF_INRAE=21.053;MAF_USDA=6.557
NC_035090.1	31027850	.	T	C	.	.	MAF_INRAE=37.975;MAF_USDA=11.176
NC_035090.1	31028144	.	C	A	.	.	MAF_INRAE=5.833;MAF_USDA=4.098
NC_035090.1	31028146	.	T	C	.	.	MAF_USDA=1.639
NC_035090.1	31028184	.	G	A	.	.	MAF_INRAE=18.354;MAF_USDA=2.941
NC_035090.1	31028382	.	A	C	.	.	MAF_USDA=1.695
NC_035090.1	31028547	.	G	A	.	.	MAF_USDA=4.118
NC_035090.1	31028678	.	T	G	.	.	MAF_USDA=12.353
NC_035090.1	31028735	.	G	A	.	.	MAF_USDA=4.918
NC_035090.1	31028841	.	T	G	.	.	MAF_USDA=2.459
NC_035090.1	31029077	.	A	T	.	.	MAF_INRAE=5.063;MAF_USDA=10.588
NC_035090.1	31029183	.	A	G	.	.	MAF_INRAE=14.167;MAF_USDA=14.583
NC_035090.1	31029195	.	G	T	.	.	MAF_INRAE=14.167;MAF_USDA=14.583
NC_035090.1	31029232	.	G	T	.	.	MAF_INRAE=10.759;MAF_USDA=32.353
NC_035090.1	31029265	.	A	G	.	.	MAF_USDA=3.529
NC_035090.1	31029297	.	G	A	.	.	MAF_INRAE=5.063;MAF_USDA=12.5
NC_035090.1	31029379	.	G	C	.	.	MAF_INRAE=5.833;MAF_USDA=20.588
NC_035090.1	31029421	.	A	T	.	.	MAF_USDA=1.639
NC_035090.1	31029592	.	T	A	.	.	MAF_INRAE=15.789
NC_035090.1	31029611	.	G	T	.	.	MAF_USDA=1.639
NC_035090.1	31029661	.	T	C	.	.	MAF_INRAE=24.051;MAF_USDA=47.619
NC_035090.1	31029751	.	C	A	.	.	MAF_USDA=3.333
NC_035090.1	31029852	.	C	T	.	.	MAF_INRAE=15.823;MAF_USDA=14.881
NC_035090.1	31029861	.	G	A	.	.	MAF_INRAE=2.5;MAF_USDA=1.667
NC_035090.1	31029959	.	A	G	.	.	MAF_INRAE=15.789
NC_035090.1	31030007	.	C	A	.	.	MAF_USDA=3.333
NC_035090.1	31030059	.	T	G	.	.	MAF_INRAE=5.833;MAF_USDA=4.098
NC_035090.1	31030090	.	G	A	.	.	MAF_USDA=4.118
NC_035090.1	31030221	.	A	G	.	.	MAF_USDA=1.639
NC_035090.1	31030262	.	C	T	.	.	MAF_USDA=1.639
NC_035090.1	31030326	.	C	T	.	.	MAF_INRAE=15.823;MAF_USDA=47.647
NC_035090.1	31030513	.	T	G	.	.	MAF_INRAE=11.392
NC_035090.1	31030578	.	C	A	.	.	MAF_INRAE=15.823;MAF_USDA=19.412
NC_035090.1	31030642	.	C	T	.	.	MAF_USDA=2.083
NC_035090.1	31030692	.	T	C	.	.	MAF_INRAE=15.823;MAF_USDA=19.412
NC_035090.1	31030697	.	G	A	.	.	MAF_INRAE=15.823;MAF_USDA=19.412
NC_035090.1	31030788	.	A	T	.	.	MAF_INRAE=31.646;MAF_USDA=21.765
NC_035090.1	31030798	.	T	G	.	.	MAF_INRAE=15.823;MAF_USDA=19.412
NC_035090.1	31030953	.	C	G	.	.	MAF_INRAE=4.167;MAF_USDA=5.294
NC_035090.1	31030981	.	T	G	.	.	MAF_INRAE=7.595;MAF_USDA=4.167
NC_035090.1	31030984	.	T	C	.	.	MAF_INRAE=3.333;MAF_USDA=6.25
NC_035090.1	31030992	.	G	T	.	.	MAF_USDA=1.639
NC_035090.1	31031049	.	A	T	.	.	MAF_USDA=1.639
NC_035090.1	31031074	.	T	G	.	.	MAF_INRAE=5.063;MAF_USDA=14.118
NC_035090.1	31031122	.	C	A	.	.	MAF_USDA=18.824
NC_035090.1	31031201	.	G	A	.	.	MAF_INRAE=10.759
NC_035090.1	31031268	.	T	C	.	.	MAF_INRAE=6.667;MAF_USDA=23.529
NC_035090.1	31031278	.	T	C	.	.	MAF_USDA=27.059
NC_035090.1	31031280	.	T	G	.	.	MAF_USDA=27.059
NC_035090.1	31031402	.	G	T	.	.	MAF_USDA=1.639
NC_035090.1	31031417	.	C	G	.	.	MAF_USDA=2.353
NC_035090.1	31031419	.	C	T	.	.	MAF_INRAE=6.667;MAF_USDA=24.118
NC_035090.1	31031436	.	C	T	.	.	MAF_USDA=2.459
NC_035090.1	31031488	.	T	C	.	.	MAF_INRAE=10.759;MAF_USDA=1.639
NC_035090.1	31031715	.	C	T	.	.	MAF_INRAE=2.532;MAF_USDA=5.738
NC_035090.1	31031770	.	C	A	.	.	MAF_INRAE=18.987;MAF_USDA=25.294
NC_035090.1	31031864	.	C	T	.	.	MAF_INRAE=18.987;MAF_USDA=25.882
NC_035090.1	31031866	.	T	A	.	.	MAF_INRAE=3.333;MAF_USDA=2.459
NC_035090.1	31031868	.	T	C	.	.	MAF_INRAE=16.667;MAF_USDA=25.294
NC_035090.1	31031881	.	C	A	.	.	MAF_INRAE=18.987;MAF_USDA=25.882
NC_035090.1	31031892	.	T	G	.	.	MAF_USDA=1.639
NC_035090.1	31031908	.	A	C	.	.	MAF_USDA=2.459
NC_035090.1	31031954	.	C	A	.	.	MAF_INRAE=7.595;MAF_USDA=6.25
NC_035090.1	31031967	.	T	A	.	.	MAF_INRAE=10.759;MAF_USDA=1.639
NC_035090.1	31032147	.	A	G	.	.	MAF_INRAE=18.987;MAF_USDA=24.706
NC_035090.1	31032148	.	C	T	.	.	MAF_INRAE=4.167;MAF_USDA=5.294
NC_035090.1	31032160	.	G	C	.	.	MAF_INRAE=1.667;MAF_USDA=2.459
NC_035090.1	31032184	.	C	G	.	.	MAF_INRAE=18.987;MAF_USDA=25.294
NC_035090.1	31032245	.	T	A	.	.	MAF_INRAE=19.62;MAF_USDA=28.689
NC_035090.1	31032355	.	C	A	.	.	MAF_INRAE=2.5;MAF_USDA=7.059
NC_035090.1	31032380	.	G	C	.	.	MAF_INRAE=18.987;MAF_USDA=24.706
NC_035090.1	31032389	.	C	A	.	.	MAF_INRAE=18.987;MAF_USDA=24.706
NC_035090.1	31032442	.	T	A	.	.	MAF_INRAE=8.228;MAF_USDA=20.0
NC_035090.1	31032560	.	C	T	.	.	MAF_USDA=27.647
NC_035090.1	31032676	.	A	G	.	.	MAF_USDA=4.098
NC_035090.1	31032757	.	G	T	.	.	MAF_INRAE=18.354;MAF_USDA=23.214
NC_035090.1	31032817	.	A	G	.	.	MAF_USDA=27.647
NC_035090.1	31032868	.	T	A	.	.	MAF_INRAE=18.987;MAF_USDA=27.059
NC_035090.1	31032885	.	C	A	.	.	MAF_INRAE=36.076;MAF_USDA=12.295
NC_035090.1	31032986	.	A	T	.	.	MAF_INRAE=3.333;MAF_USDA=4.167
NC_035090.1	31033144	.	A	T	.	.	MAF_INRAE=5.063
NC_035090.1	31033218	.	C	T	.	.	MAF_INRAE=7.595;MAF_USDA=6.25
NC_035090.1	31033224	.	G	A	.	.	MAF_INRAE=5.833;MAF_USDA=4.098
NC_035090.1	31033535	.	C	A	.	.	MAF_USDA=1.639
NC_035090.1	31033572	.	G	T	.	.	MAF_INRAE=18.987;MAF_USDA=49.412
NC_035090.1	31033621	.	T	G	.	.	MAF_USDA=1.639
NC_035090.1	31033819	.	C	G	.	.	MAF_INRAE=1.667
NC_035090.1	31033875	.	G	A	.	.	MAF_INRAE=3.333
NC_035090.1	31034014	.	A	G	.	.	MAF_INRAE=2.5;MAF_USDA=4.098
NC_035090.1	31034020	.	G	A	.	.	MAF_INRAE=1.667
NC_035090.1	31034192	.	G	A	.	.	MAF_USDA=20.833
NC_035090.1	31036491	.	G	A	.	.	MAF_USDA=5.738
NC_035090.1	31036847	.	G	T	.	.	MAF_INRAE=3.333
NC_035090.1	31036917	.	G	A	.	.	MAF_USDA=7.377
NC_035090.1	31036969	.	A	T	.	.	MAF_INRAE=10.127
NC_035090.1	31037235	.	G	A	.	.	MAF_INRAE=4.167;MAF_USDA=6.667
NC_035090.1	31037441	.	T	G	.	.	MAF_USDA=18.852
NC_035090.1	31037471	.	A	T	.	.	MAF_INRAE=3.333;MAF_USDA=2.459
NC_035090.1	31037476	.	A	C	.	.	MAF_USDA=1.639
NC_035090.1	31037516	.	T	C	.	.	MAF_INRAE=5.063;MAF_USDA=17.647
NC_035090.1	31037660	.	G	T	.	.	MAF_INRAE=4.167;MAF_USDA=5.882
NC_035090.1	31037735	.	C	A	.	.	MAF_INRAE=3.333;MAF_USDA=4.167
NC_035090.1	31037984	.	T	A	.	.	MAF_INRAE=2.5
NC_035090.1	31038098	.	C	A	.	.	MAF_USDA=1.639
NC_035090.1	31038286	.	A	G	.	.	MAF_INRAE=8.228;MAF_USDA=47.647
NC_035090.1	31038487	.	G	T	.	.	MAF_INRAE=10.759;MAF_USDA=6.557
NC_035090.1	31038539	.	G	C	.	.	MAF_INRAE=4.43;MAF_USDA=12.353
NC_035090.1	31038678	.	A	C	.	.	MAF_USDA=18.852
NC_035090.1	31038699	.	G	T	.	.	MAF_INRAE=5.063;MAF_USDA=10.0
NC_035090.1	31038708	.	C	A	.	.	MAF_INRAE=18.987;MAF_USDA=47.647
NC_035090.1	31038730	.	A	T	.	.	MAF_USDA=1.765
NC_035090.1	31038814	.	A	T	.	.	MAF_INRAE=4.167;MAF_USDA=23.529
NC_035090.1	31038827	.	C	T	.	.	MAF_INRAE=10.759;MAF_USDA=6.557
NC_035090.1	31038902	.	T	A	.	.	MAF_INRAE=10.759;MAF_USDA=6.557
NC_035090.1	31038923	.	G	T	.	.	MAF_USDA=1.639
NC_035090.1	31039249	.	C	A	.	.	MAF_USDA=5.294
NC_035090.1	31039293	.	A	C	.	.	MAF_INRAE=11.392;MAF_USDA=6.557
NC_035090.1	31039297	.	T	A	.	.	MAF_INRAE=10.0;MAF_USDA=50.0
NC_035090.1	31039342	.	T	G	.	.	MAF_USDA=18.852
NC_035090.1	31039354	.	A	T	.	.	MAF_USDA=10.417
NC_035090.1	31039361	.	A	G	.	.	MAF_USDA=12.5
NC_035090.1	31039384	.	C	A	.	.	MAF_INRAE=5.063;MAF_USDA=5.952
NC_035090.1	31039412	.	T	C	.	.	MAF_INRAE=28.481;MAF_USDA=10.0
NC_035090.1	31039613	.	T	G	.	.	MAF_USDA=6.25
NC_035090.1	31039614	.	C	T	.	.	MAF_USDA=43.75
NC_035090.1	31039673	.	G	A	.	.	MAF_INRAE=6.667;MAF_USDA=37.5
NC_035090.1	31039893	.	A	T	.	.	MAF_INRAE=9.494;MAF_USDA=27.647
NC_035090.1	31039922	.	G	A	.	.	MAF_INRAE=18.987;MAF_USDA=47.647
NC_035090.1	31040043	.	G	T	.	.	MAF_USDA=1.639
NC_035090.1	31040049	.	G	A	.	.	MAF_INRAE=8.228;MAF_USDA=47.059
NC_035090.1	31040060	.	G	A	.	.	MAF_INRAE=10.526;MAF_USDA=10.0
NC_035090.1	31040111	.	G	A	.	.	MAF_INRAE=10.759;MAF_USDA=6.557
NC_035090.1	31040216	.	T	G	.	.	MAF_INRAE=10.759;MAF_USDA=6.557
NC_035090.1	31040222	.	T	A	.	.	MAF_INRAE=4.167;MAF_USDA=2.083
NC_035090.1	31040273	.	C	T	.	.	MAF_INRAE=5.063;MAF_USDA=10.588
NC_035090.1	31040282	.	A	C	.	.	MAF_INRAE=10.759;MAF_USDA=6.557
NC_035090.1	31040290	.	G	T	.	.	MAF_INRAE=10.759;MAF_USDA=6.557
NC_035090.1	31040312	.	G	T	.	.	MAF_INRAE=18.987;MAF_USDA=47.059
NC_035090.1	31040360	.	T	C	.	.	MAF_INRAE=4.167;MAF_USDA=4.706
NC_035090.1	31040442	.	C	T	.	.	MAF_INRAE=10.759;MAF_USDA=1.639
NC_035090.1	31040525	.	C	A	.	.	MAF_INRAE=18.987;MAF_USDA=48.235
NC_035090.1	31040591	.	C	G	.	.	MAF_INRAE=8.228;MAF_USDA=47.059
NC_035090.1	31040641	.	T	C	.	.	MAF_INRAE=6.667;MAF_USDA=22.941
NC_035090.1	31040714	.	A	C	.	.	MAF_INRAE=8.228;MAF_USDA=46.471
NC_035090.1	31040715	.	G	T	.	.	MAF_INRAE=6.667;MAF_USDA=23.529
NC_035090.1	31040745	.	G	T	.	.	MAF_USDA=1.765
NC_035090.1	31040747	.	G	T	.	.	MAF_INRAE=18.987;MAF_USDA=47.647
NC_035090.1	31040800	.	C	T	.	.	MAF_USDA=1.639
NC_035090.1	31040859	.	G	A	.	.	MAF_USDA=1.639
NC_035090.1	31040885	.	G	T	.	.	MAF_INRAE=4.43;MAF_USDA=8.197
NC_035090.1	31040895	.	C	T	.	.	MAF_USDA=3.529
NC_035090.1	31040925	.	C	A	.	.	MAF_INRAE=24.051;MAF_USDA=24.118
NC_035090.1	31040944	.	G	T	.	.	MAF_USDA=3.529
NC_035090.1	31041026	.	G	A	.	.	MAF_INRAE=10.759;MAF_USDA=6.557
NC_035090.1	31041116	.	A	T	.	.	MAF_INRAE=24.051;MAF_USDA=22.353
NC_035090.1	31041147	.	T	C	.	.	MAF_USDA=2.459
NC_035090.1	31041209	.	G	A	.	.	MAF_USDA=3.529
NC_035090.1	31041284	.	G	A	.	.	MAF_INRAE=15.823;MAF_USDA=47.059
NC_035090.1	31041466	.	C	A	.	.	MAF_USDA=1.765
NC_035090.1	31041495	.	C	T	.	.	MAF_USDA=1.639
NC_035090.1	31041596	.	G	T	.	.	MAF_INRAE=20.886;MAF_USDA=28.235
NC_035090.1	31041720	.	C	T	.	.	MAF_USDA=20.0
NC_035090.1	31041754	.	G	A	.	.	MAF_USDA=12.295
NC_035090.1	31041933	.	C	T	.	.	MAF_INRAE=10.759;MAF_USDA=1.639
NC_035090.1	31041940	.	G	A	.	.	MAF_INRAE=21.053;MAF_USDA=6.25
NC_035090.1	31041948	.	G	A	.	.	MAF_USDA=4.098
NC_035090.1	31042000	.	C	T	.	.	MAF_USDA=3.279
NC_035090.1	31042052	.	T	C	.	.	MAF_INRAE=10.759;MAF_USDA=6.557
NC_035090.1	31042055	.	G	A	.	.	MAF_USDA=18.852
NC_035090.1	31042110	.	G	T	.	.	MAF_USDA=1.639
NC_035090.1	31042117	.	G	A	.	.	MAF_INRAE=15.823;MAF_USDA=48.235
NC_035090.1	31042128	.	C	A	.	.	MAF_INRAE=10.759;MAF_USDA=6.557
NC_035090.1	31042129	.	G	A	.	.	MAF_INRAE=2.5;MAF_USDA=7.059
NC_035090.1	31042156	.	G	A	.	.	MAF_USDA=4.706
NC_035090.1	31042604	.	G	A	.	.	MAF_USDA=2.083
NC_035090.1	31042790	.	G	A	.	.	MAF_INRAE=25.316;MAF_USDA=12.353
NC_035090.1	31042802	.	A	G	.	.	MAF_INRAE=15.823;MAF_USDA=28.824
NC_035090.1	31042994	.	A	T	.	.	MAF_INRAE=9.167
NC_035090.1	31043078	.	A	G	.	.	MAF_USDA=4.118
NC_035090.1	31043147	.	G	A	.	.	MAF_INRAE=4.43;MAF_USDA=12.941
NC_035090.1	31043221	.	G	T,A	.	.	MAF_INRAE=15.789;MAF_USDA=2.353
NC_035090.1	31043349	.	C	G	.	.	MAF_USDA=4.706
NC_035090.1	31043575	.	C	T	.	.	MAF_USDA=4.098
NC_035090.1	31043576	.	G	A	.	.	MAF_INRAE=15.823;MAF_USDA=28.824
NC_035090.1	31043651	.	C	G	.	.	MAF_USDA=1.639
NC_035090.1	31043658	.	T	A	.	.	MAF_INRAE=2.532;MAF_USDA=5.738
NC_035090.1	31043806	.	C	T	.	.	MAF_INRAE=5.063;MAF_USDA=4.217
NC_035090.1	31043863	.	C	T	.	.	MAF_INRAE=2.5;MAF_USDA=8.333
NC_035090.1	31043948	.	C	T	.	.	MAF_INRAE=15.823;MAF_USDA=14.754
NC_035090.1	31043977	.	T	C	.	.	MAF_INRAE=15.823;MAF_USDA=15.574
NC_035090.1	31044130	.	C	T	.	.	MAF_USDA=5.882
NC_035090.1	31044311	.	G	T	.	.	MAF_USDA=14.706
NC_035090.1	31044358	.	C	T	.	.	MAF_USDA=5.294
NC_035090.1	31044376	.	G	C	.	.	MAF_USDA=1.639
NC_035090.1	31044399	.	A	T	.	.	MAF_USDA=4.706
NC_035090.1	31044504	.	T	C	.	.	MAF_INRAE=9.167
NC_035090.1	31044631	.	C	T	.	.	MAF_INRAE=9.494
NC_035090.1	31044635	.	C	A	.	.	MAF_USDA=1.639
NC_035090.1	31044677	.	G	C	.	.	MAF_INRAE=4.167;MAF_USDA=2.941
NC_035090.1	31044680	.	G	A	.	.	MAF_INRAE=15.823;MAF_USDA=29.167
NC_035090.1	31044832	.	C	T	.	.	MAF_USDA=18.852
NC_035090.1	31045033	.	G	A	.	.	MAF_INRAE=20.886;MAF_USDA=28.235
NC_035090.1	31045152	.	G	A	.	.	MAF_USDA=5.294
NC_035090.1	31045223	.	T	C	.	.	MAF_INRAE=15.823;MAF_USDA=28.824
NC_035090.1	31045241	.	T	C	.	.	MAF_USDA=13.934
NC_035090.1	31045242	.	G	A	.	.	MAF_USDA=18.033
NC_035090.1	31045346	.	A	C	.	.	MAF_INRAE=15.823;MAF_USDA=30.0
NC_035090.1	31045392	.	A	G	.	.	MAF_INRAE=15.823;MAF_USDA=39.583
NC_035090.1	31045559	.	T	C	.	.	MAF_USDA=4.706
NC_035090.1	31045711	.	T	C	.	.	MAF_INRAE=1.667;MAF_USDA=2.459
NC_035090.1	31045828	.	T	G	.	.	MAF_USDA=4.098
NC_035090.1	31045969	.	T	G	.	.	MAF_USDA=4.918
NC_035090.1	31046084	.	C	G	.	.	MAF_USDA=6.471
NC_035090.1	31046190	.	A	C	.	.	MAF_USDA=33.333
NC_035090.1	31046244	.	C	A	.	.	MAF_INRAE=15.823;MAF_USDA=28.824
NC_035090.1	31046606	.	C	G	.	.	MAF_USDA=3.529
NC_035090.1	31046607	.	A	T	.	.	MAF_USDA=18.852
NC_035090.1	31046631	.	T	G	.	.	MAF_INRAE=3.333;MAF_USDA=1.765
NC_035090.1	31046670	.	C	G	.	.	MAF_INRAE=2.5;MAF_USDA=7.059
NC_035090.1	31046674	.	C	G	.	.	MAF_INRAE=15.823;MAF_USDA=28.824
NC_035090.1	31046744	.	G	A	.	.	MAF_USDA=1.639
NC_035090.1	31046926	.	C	A	.	.	MAF_INRAE=5.833;MAF_USDA=9.412
NC_035090.1	31047077	.	G	T	.	.	MAF_USDA=1.639
NC_035090.1	31047111	.	G	C	.	.	MAF_USDA=2.941
NC_035090.1	31047112	.	G	A	.	.	MAF_USDA=2.941
NC_035090.1	31047114	.	C	T	.	.	MAF_USDA=2.941
NC_035090.1	31047169	.	A	C	.	.	MAF_INRAE=15.823;MAF_USDA=28.235
NC_035090.1	31047171	.	T	G	.	.	MAF_INRAE=9.167;MAF_USDA=6.557
NC_035090.1	31047209	.	A	T	.	.	MAF_INRAE=3.333;MAF_USDA=4.167
NC_035090.1	31047334	.	C	T	.	.	MAF_INRAE=15.823;MAF_USDA=28.824
NC_035090.1	31047427	.	T	G	.	.	MAF_USDA=1.639
NC_035090.1	31047636	.	G	T	.	.	MAF_USDA=5.882
NC_035090.1	31047705	.	T	A,C	.	.	MAF_INRAE=15.789;MAF_USDA=37.5
NC_035090.1	31047777	.	A	T	.	.	MAF_USDA=12.5
NC_035090.1	31047815	.	G	C	.	.	MAF_USDA=6.471
NC_035090.1	31047865	.	A	C	.	.	MAF_USDA=18.824
NC_035090.1	31047926	.	T	C	.	.	MAF_USDA=5.882
NC_035090.1	31047952	.	G	T	.	.	MAF_USDA=1.639
NC_035090.1	31048038	.	A	C	.	.	MAF_INRAE=2.532;MAF_USDA=5.738
NC_035090.1	31048047	.	C	T	.	.	MAF_INRAE=41.772;MAF_USDA=2.459
NC_035090.1	31048073	.	C	G	.	.	MAF_INRAE=6.667;MAF_USDA=43.75
NC_035090.1	31048130	.	C	T	.	.	MAF_INRAE=3.333
NC_035090.1	31048148	.	A	T	.	.	MAF_INRAE=9.167
NC_035090.1	31048164	.	A	G	.	.	MAF_INRAE=10.0
NC_035090.1	31048190	.	A	T	.	.	MAF_INRAE=15.833
NC_035090.1	31048200	.	T	C	.	.	MAF_INRAE=16.667
NC_035090.1	31048233	.	G	A	.	.	MAF_INRAE=15.0
NC_035090.1	31048240	.	G	A	.	.	MAF_INRAE=13.333
NC_035090.1	31048241	.	C	T	.	.	MAF_INRAE=14.167
NC_035090.1	31048246	.	A	C	.	.	MAF_INRAE=14.167
NC_035090.1	31048257	.	T	C	.	.	MAF_INRAE=10.0
NC_035090.1	31048282	.	T	A	.	.	MAF_INRAE=43.333
NC_035090.1	31048283	.	A	T	.	.	MAF_INRAE=8.333
NC_035090.1	31048284	.	A	G	.	.	MAF_INRAE=10.0
NC_035090.1	31048295	.	T	A	.	.	MAF_INRAE=6.667
NC_035090.1	31048303	.	G	A	.	.	MAF_INRAE=6.667
NC_035090.1	31048307	.	T	C	.	.	MAF_INRAE=5.833
NC_035090.1	31048313	.	T	A	.	.	MAF_INRAE=5.0
NC_035090.1	31048317	.	A	T	.	.	MAF_INRAE=5.0
NC_035090.1	31048324	.	C	A	.	.	MAF_INRAE=3.333
NC_035090.1	31048328	.	C	T	.	.	MAF_INRAE=3.333
NC_035090.1	31048330	.	T	C	.	.	MAF_INRAE=3.333
NC_035090.1	31048340	.	T	G	.	.	MAF_INRAE=2.5
NC_035090.1	31048350	.	A	C	.	.	MAF_INRAE=1.667
NC_035090.1	31048479	.	T	C	.	.	MAF_INRAE=15.823;MAF_USDA=47.647
NC_035090.1	31048492	.	A	T	.	.	MAF_USDA=10.417
NC_035090.1	31048523	.	G	A	.	.	MAF_USDA=5.294
NC_035090.1	31048605	.	A	T	.	.	MAF_INRAE=46.203
NC_035090.1	31048632	.	A	C	.	.	MAF_INRAE=15.823;MAF_USDA=48.824
NC_035090.1	31048633	.	C	T	.	.	MAF_INRAE=41.139;MAF_USDA=3.279
NC_035090.1	31048798	.	T	A	.	.	MAF_USDA=4.098
NC_035090.1	31048847	.	G	T	.	.	MAF_INRAE=6.667;MAF_USDA=22.941
NC_035090.1	31048850	.	T	C	.	.	MAF_USDA=1.639
NC_035090.1	31048884	.	A	C	.	.	MAF_USDA=2.083
NC_035090.1	31048906	.	T	C	.	.	MAF_USDA=3.279
NC_035090.1	31048910	.	A	G	.	.	MAF_INRAE=15.823;MAF_USDA=48.235
NC_035090.1	31049011	.	A	T	.	.	MAF_INRAE=47.368
NC_035090.1	31049218	.	A	C	.	.	MAF_USDA=3.529
NC_035090.1	31049274	.	C	T	.	.	MAF_USDA=41.803
NC_035090.1	31049333	.	C	A	.	.	MAF_INRAE=6.667;MAF_USDA=24.118
NC_035090.1	31049411	.	T	G	.	.	MAF_USDA=10.588
NC_035090.1	31049464	.	A	C	.	.	MAF_INRAE=5.063;MAF_USDA=15.294
NC_035090.1	31049494	.	C	A	.	.	MAF_USDA=4.918
NC_035090.1	31049512	.	T	C	.	.	MAF_INRAE=41.139;MAF_USDA=3.279
NC_035090.1	31049536	.	T	G	.	.	MAF_INRAE=15.823;MAF_USDA=48.235
NC_035090.1	31049570	.	T	C	.	.	MAF_USDA=2.459
NC_035090.1	31049592	.	G	A	.	.	MAF_USDA=2.941
NC_035090.1	31049609	.	G	T	.	.	MAF_INRAE=1.667;MAF_USDA=2.459
NC_035090.1	31049621	.	T	G	.	.	MAF_INRAE=10.759;MAF_USDA=1.639
NC_035090.1	31049780	.	T	G	.	.	MAF_USDA=2.941
NC_035090.1	31049785	.	T	C	.	.	MAF_INRAE=15.823;MAF_USDA=37.5
NC_035090.1	31049792	.	T	A	.	.	MAF_USDA=4.706
NC_035090.1	31049837	.	T	G	.	.	MAF_USDA=1.639
NC_035090.1	31049844	.	T	C	.	.	MAF_USDA=1.639
NC_035090.1	31049855	.	C	A	.	.	MAF_USDA=3.529
NC_035090.1	31049869	.	C	A	.	.	MAF_USDA=4.918
NC_035090.1	31049948	.	T	C	.	.	MAF_INRAE=15.19;MAF_USDA=47.647
NC_035090.1	31050061	.	T	A	.	.	MAF_INRAE=6.667;MAF_USDA=22.941
NC_035090.1	31050101	.	T	C	.	.	MAF_USDA=2.459
NC_035090.1	31050109	.	G	T	.	.	MAF_USDA=8.197
NC_035090.1	31050167	.	T	G	.	.	MAF_USDA=2.941
NC_035090.1	31050302	.	T	C	.	.	MAF_INRAE=16.456;MAF_USDA=47.647
NC_035090.1	31050339	.	T	G	.	.	MAF_INRAE=16.456;MAF_USDA=47.647
NC_035090.1	31050451	.	G	A	.	.	MAF_INRAE=15.823;MAF_USDA=48.235
NC_035090.1	31050493	.	T	A	.	.	MAF_INRAE=10.759;MAF_USDA=1.639
NC_035090.1	31050623	.	C	A	.	.	MAF_INRAE=6.667;MAF_USDA=23.529
NC_035090.1	31050632	.	C	T	.	.	MAF_INRAE=33.544;MAF_USDA=10.0
NC_035090.1	31050671	.	G	A	.	.	MAF_USDA=22.353
NC_035090.1	31050672	.	A	C	.	.	MAF_USDA=22.353
NC_035090.1	31050727	.	G	T	.	.	MAF_USDA=1.639
NC_035090.1	31050818	.	G	A	.	.	MAF_INRAE=25.316;MAF_USDA=16.667
NC_035090.1	31050827	.	C	A	.	.	MAF_INRAE=15.823;MAF_USDA=45.238
NC_035090.1	31050930	.	G	A	.	.	MAF_INRAE=3.333;MAF_USDA=1.786
NC_035090.1	31050943	.	T	C	.	.	MAF_USDA=1.667
NC_035090.1	31050995	.	T	C	.	.	MAF_INRAE=6.667;MAF_USDA=23.81
NC_035090.1	31051002	.	C	T	.	.	MAF_INRAE=2.5;MAF_USDA=8.333
NC_035090.1	31051006	.	A	C	.	.	MAF_INRAE=3.333;MAF_USDA=1.639
NC_035090.1	31051044	.	G	T	.	.	MAF_INRAE=42.405;MAF_USDA=3.279
NC_035090.1	31051063	.	G	T	.	.	MAF_USDA=43.75
NC_035090.1	31051139	.	T	C	.	.	MAF_USDA=1.639
NC_035090.1	31051149	.	T	C	.	.	MAF_USDA=2.941
NC_035090.1	31051153	.	G	T	.	.	MAF_USDA=2.459
NC_035090.1	31051177	.	G	T	.	.	MAF_INRAE=20.886;MAF_USDA=21.765
NC_035090.1	31051178	.	A	C	.	.	MAF_INRAE=15.823;MAF_USDA=48.824
NC_035090.1	31051192	.	C	A	.	.	MAF_INRAE=15.823;MAF_USDA=49.412
NC_035090.1	31051373	.	A	C	.	.	MAF_INRAE=2.5;MAF_USDA=7.059
NC_035090.1	31051374	.	G	A	.	.	MAF_INRAE=2.5;MAF_USDA=7.059
NC_035090.1	31051406	.	G	T	.	.	MAF_USDA=1.639
NC_035090.1	31051538	.	C	T	.	.	MAF_USDA=1.639
NC_035090.1	31051560	.	G	T	.	.	MAF_INRAE=15.823;MAF_USDA=47.647
NC_035090.1	31051582	.	C	A	.	.	MAF_INRAE=15.823;MAF_USDA=33.333
NC_035090.1	31051607	.	T	C	.	.	MAF_INRAE=15.823;MAF_USDA=47.647
NC_035090.1	31051680	.	T	A	.	.	MAF_INRAE=15.823;MAF_USDA=46.471
NC_035090.1	31051690	.	A	C	.	.	MAF_USDA=24.59
NC_035090.1	31051692	.	G	T	.	.	MAF_INRAE=15.823;MAF_USDA=40.164
NC_035090.1	31051713	.	G	A	.	.	MAF_USDA=24.59
NC_035090.1	31051740	.	T	G	.	.	MAF_USDA=4.098
NC_035090.1	31051769	.	C	A	.	.	MAF_USDA=1.639
NC_035090.1	31051834	.	T	C	.	.	MAF_USDA=6.471
NC_035090.1	31051885	.	G	A	.	.	MAF_USDA=1.639
NC_035090.1	31051898	.	C	T	.	.	MAF_INRAE=15.823;MAF_USDA=48.235
NC_035090.1	31051908	.	G	A	.	.	MAF_USDA=4.706
NC_035090.1	31051921	.	A	C	.	.	MAF_INRAE=15.823;MAF_USDA=47.647
NC_035090.1	31051933	.	G	A	.	.	MAF_INRAE=15.823;MAF_USDA=47.647
NC_035090.1	31051949	.	T	C	.	.	MAF_USDA=1.639
NC_035090.1	31052136	.	C	T	.	.	MAF_USDA=1.639
NC_035090.1	31052170	.	C	G	.	.	MAF_USDA=4.706
NC_035090.1	31052190	.	C	T	.	.	MAF_USDA=3.529
NC_035090.1	31052209	.	C	G	.	.	MAF_INRAE=6.667;MAF_USDA=23.529
NC_035090.1	31052217	.	G	A	.	.	MAF_INRAE=6.667;MAF_USDA=23.529
NC_035090.1	31052262	.	C	T	.	.	MAF_INRAE=15.823;MAF_USDA=49.412
NC_035090.1	31052311	.	A	G	.	.	MAF_INRAE=15.823;MAF_USDA=47.059
NC_035090.1	31052322	.	G	T	.	.	MAF_INRAE=15.823;MAF_USDA=47.059
NC_035090.1	31052329	.	C	G	.	.	MAF_INRAE=10.759
NC_035090.1	31052334	.	C	T	.	.	MAF_INRAE=15.823;MAF_USDA=45.882
NC_035090.1	31052336	.	G	T	.	.	MAF_INRAE=3.333
NC_035090.1	31052337	.	T	C	.	.	MAF_INRAE=15.833
NC_035090.1	31052344	.	T	C	.	.	MAF_INRAE=15.823;MAF_USDA=45.882
NC_035090.1	31052346	.	C	A	.	.	MAF_INRAE=15.833;MAF_USDA=46.471
NC_035090.1	31052384	.	A	G	.	.	MAF_INRAE=15.823;MAF_USDA=47.059
NC_035090.1	31052386	.	A	G	.	.	MAF_INRAE=15.833;MAF_USDA=47.059
NC_035090.1	31052418	.	C	T	.	.	MAF_INRAE=4.43;MAF_USDA=9.016
NC_035090.1	31052420	.	C	T	.	.	MAF_USDA=4.918
NC_035090.1	31052448	.	A	G	.	.	MAF_INRAE=2.5;MAF_USDA=6.25
NC_035090.1	31052466	.	G	A	.	.	MAF_USDA=4.706
NC_035090.1	31052511	.	T	G	.	.	MAF_INRAE=6.667;MAF_USDA=24.118
NC_035090.1	31052518	.	C	T	.	.	MAF_INRAE=6.667;MAF_USDA=23.529
NC_035090.1	31052529	.	C	T	.	.	MAF_USDA=1.639
NC_035090.1	31052680	.	A	G	.	.	MAF_USDA=3.279
NC_035090.1	31052808	.	C	A	.	.	MAF_INRAE=10.759;MAF_USDA=2.459
NC_035090.1	31052862	.	T	C	.	.	MAF_INRAE=15.19;MAF_USDA=47.647
NC_035090.1	31052913	.	A	G	.	.	MAF_INRAE=15.19;MAF_USDA=46.471
NC_035090.1	31052951	.	G	T	.	.	MAF_USDA=2.459
NC_035090.1	31052966	.	T	A	.	.	MAF_INRAE=15.0
NC_035090.1	31053045	.	A	T	.	.	MAF_INRAE=15.823;MAF_USDA=47.059
NC_035090.1	31053052	.	C	T	.	.	MAF_INRAE=5.063;MAF_USDA=14.118
NC_035090.1	31053083	.	G	A	.	.	MAF_USDA=2.459
NC_035090.1	31053103	.	A	G	.	.	MAF_INRAE=6.667
NC_035090.1	31053108	.	C	A	.	.	MAF_USDA=2.459
NC_035090.1	31053112	.	T	C	.	.	MAF_USDA=2.941
NC_035090.1	31053181	.	A	G	.	.	MAF_INRAE=4.43;MAF_USDA=18.235
NC_035090.1	31053246	.	G	T	.	.	MAF_INRAE=4.43;MAF_USDA=9.836
NC_035090.1	31053288	.	G	A	.	.	MAF_USDA=1.639
NC_035090.1	31053354	.	C	T	.	.	MAF_USDA=18.235
NC_035090.1	31053355	.	G	A	.	.	MAF_USDA=4.918
NC_035090.1	31053380	.	A	G	.	.	MAF_USDA=4.918
NC_035090.1	31053521	.	C	T	.	.	MAF_INRAE=6.667;MAF_USDA=23.529
NC_035090.1	31053526	.	C	T	.	.	MAF_INRAE=6.667;MAF_USDA=46.471
NC_035090.1	31053546	.	G	A	.	.	MAF_INRAE=6.667;MAF_USDA=47.059
NC_035090.1	31053722	.	C	T	.	.	MAF_USDA=4.706
NC_035090.1	31053736	.	C	A	.	.	MAF_USDA=1.639
NC_035090.1	31053867	.	G	A	.	.	MAF_INRAE=10.759;MAF_USDA=1.639
NC_035090.1	31053876	.	C	G	.	.	MAF_INRAE=4.43;MAF_USDA=8.197
NC_035090.1	31053953	.	G	A	.	.	MAF_INRAE=6.667;MAF_USDA=44.706
NC_035090.1	31053966	.	A	T	.	.	MAF_INRAE=15.789;MAF_USDA=7.377
NC_035090.1	31053967	.	G	T	.	.	MAF_USDA=6.471
NC_035090.1	31053973	.	T	A	.	.	MAF_USDA=1.639
NC_035090.1	31053986	.	G	A	.	.	MAF_USDA=4.918
NC_035090.1	31054015	.	T	C	.	.	MAF_USDA=1.639
NC_035090.1	31054107	.	C	A	.	.	MAF_USDA=18.824
NC_035090.1	31054148	.	C	G	.	.	MAF_INRAE=20.886;MAF_USDA=38.235
NC_035090.1	31054155	.	T	G	.	.	MAF_INRAE=10.759;MAF_USDA=1.639
NC_035090.1	31054157	.	A	C	.	.	MAF_INRAE=6.667;MAF_USDA=23.529
NC_035090.1	31054213	.	A	G	.	.	MAF_INRAE=6.667;MAF_USDA=41.765
NC_035090.1	31054326	.	G	C	.	.	MAF_INRAE=5.063;MAF_USDA=5.294
NC_035090.1	31054365	.	A	C	.	.	MAF_INRAE=10.759;MAF_USDA=8.197
NC_035090.1	31054427	.	T	C	.	.	MAF_INRAE=10.759;MAF_USDA=2.459
NC_035090.1	31054468	.	G	A	.	.	MAF_INRAE=10.759;MAF_USDA=6.557
NC_035090.1	31054490	.	T	C	.	.	MAF_INRAE=33.544;MAF_USDA=10.0
NC_035090.1	31054558	.	G	T	.	.	MAF_USDA=4.118
NC_035090.1	31054560	.	G	C	.	.	MAF_USDA=4.098
NC_035090.1	31054714	.	G	A	.	.	MAF_INRAE=4.43;MAF_USDA=8.197
NC_035090.1	31054748	.	G	A	.	.	MAF_USDA=1.639
NC_035090.1	31054751	.	T	A	.	.	MAF_INRAE=3.333;MAF_USDA=1.639
NC_035090.1	31054878	.	C	T	.	.	MAF_USDA=4.918
NC_035090.1	31054927	.	C	A	.	.	MAF_INRAE=29.747;MAF_USDA=33.529
NC_035090.1	31054959	.	C	T	.	.	MAF_INRAE=27.848;MAF_USDA=31.176
NC_035090.1	31054964	.	A	G	.	.	MAF_INRAE=8.228;MAF_USDA=18.824
NC_035090.1	31055071	.	G	A	.	.	MAF_INRAE=37.342;MAF_USDA=18.235
NC_035090.1	31055114	.	C	T	.	.	MAF_USDA=4.918
NC_035090.1	31055119	.	T	A	.	.	MAF_INRAE=10.0;MAF_USDA=8.824
NC_035090.1	31055169	.	G	A	.	.	MAF_USDA=3.529
NC_035090.1	31055187	.	C	A	.	.	MAF_INRAE=4.43;MAF_USDA=9.016
NC_035090.1	31055275	.	A	G	.	.	MAF_INRAE=15.823;MAF_USDA=6.25
NC_035090.1	31055376	.	C	T	.	.	MAF_USDA=6.25
NC_035090.1	31055390	.	G	A	.	.	MAF_USDA=4.918
NC_035090.1	31055429	.	C	A	.	.	MAF_USDA=3.279
NC_035090.1	31055498	.	G	T	.	.	MAF_USDA=19.412
NC_035090.1	31055527	.	C	T	.	.	MAF_USDA=14.583
NC_035090.1	31055562	.	C	T	.	.	MAF_USDA=3.529
NC_035090.1	31055612	.	C	A	.	.	MAF_USDA=7.059
NC_035090.1	31055621	.	C	G	.	.	MAF_INRAE=7.5;MAF_USDA=23.529
NC_035090.1	31055668	.	T	C	.	.	MAF_INRAE=2.5;MAF_USDA=7.059
NC_035090.1	31055672	.	C	T	.	.	MAF_INRAE=28.333;MAF_USDA=27.059
NC_035090.1	31055703	.	G	T	.	.	MAF_USDA=4.098
NC_035090.1	31055736	.	T	G	.	.	MAF_INRAE=25.949;MAF_USDA=33.529
NC_035090.1	31055788	.	A	C	.	.	MAF_INRAE=40.506;MAF_USDA=34.706
NC_035090.1	31055831	.	T	C	.	.	MAF_INRAE=3.165
NC_035090.1	31055896	.	A	T	.	.	MAF_USDA=1.176
NC_035090.1	31055912	.	T	G	.	.	MAF_INRAE=10.759
NC_035090.1	31055965	.	C	T	.	.	MAF_INRAE=8.861;MAF_USDA=10.0
NC_035090.1	31056117	.	G	T	.	.	MAF_USDA=3.279
NC_035090.1	31056186	.	A	T	.	.	MAF_INRAE=21.053;MAF_USDA=32.353
NC_035090.1	31056215	.	G	A	.	.	MAF_INRAE=27.5;MAF_USDA=30.588
NC_035090.1	31056276	.	A	T	.	.	MAF_USDA=1.639
NC_035090.1	31056332	.	T	A,G	.	.	MAF_INRAE=36.842;MAF_USDA=43.443
NC_035090.1	31056369	.	A	C	.	.	MAF_USDA=14.706
NC_035090.1	31056394	.	G	C	.	.	MAF_USDA=2.941
NC_035090.1	31056420	.	C	T	.	.	MAF_INRAE=9.494;MAF_USDA=10.0
NC_035090.1	31056461	.	T	A	.	.	MAF_INRAE=18.354;MAF_USDA=25.294
NC_035090.1	31056515	.	T	G	.	.	MAF_INRAE=18.354;MAF_USDA=24.706
NC_035090.1	31056543	.	T	C	.	.	MAF_USDA=4.098
NC_035090.1	31056553	.	A	G	.	.	MAF_INRAE=5.063;MAF_USDA=5.294
NC_035090.1	31056571	.	C	T	.	.	MAF_USDA=6.25
NC_035090.1	31056602	.	A	G	.	.	MAF_INRAE=15.833;MAF_USDA=8.333
NC_035090.1	31056616	.	C	T	.	.	MAF_INRAE=10.833;MAF_USDA=10.588
NC_035090.1	31056639	.	C	T	.	.	MAF_INRAE=18.354;MAF_USDA=6.25
NC_035090.1	31056666	.	A	G	.	.	MAF_USDA=20.588
NC_035090.1	31056681	.	A	G	.	.	MAF_INRAE=7.595
NC_035090.1	31056690	.	A	G	.	.	MAF_USDA=27.059
NC_035090.1	31056702	.	C	T	.	.	MAF_INRAE=18.354;MAF_USDA=28.235
NC_035090.1	31056732	.	A	T	.	.	MAF_USDA=4.098
NC_035090.1	31056811	.	T	C	.	.	MAF_USDA=23.529
NC_035090.1	31056838	.	A	T	.	.	MAF_INRAE=20.833
NC_035090.1	31056861	.	C	A,T	.	.	MAF_INRAE=16.667;MAF_USDA=2.083
NC_035090.1	31056985	.	C	T	.	.	MAF_USDA=12.5
NC_035090.1	31057089	.	G	A	.	.	MAF_INRAE=17.722;MAF_USDA=2.941
NC_035090.1	31057139	.	C	A	.	.	MAF_INRAE=23.418;MAF_USDA=47.647
NC_035090.1	31057208	.	C	G	.	.	MAF_USDA=3.529
NC_035090.1	31057230	.	C	A	.	.	MAF_INRAE=18.354;MAF_USDA=26.471
NC_035090.1	31057238	.	T	C	.	.	MAF_USDA=3.529
NC_035090.1	31057277	.	A	G	.	.	MAF_USDA=23.529
NC_035090.1	31057355	.	A	G	.	.	MAF_INRAE=18.354;MAF_USDA=26.471
NC_035090.1	31057382	.	G	A	.	.	MAF_USDA=4.918
NC_035090.1	31057429	.	G	T	.	.	MAF_USDA=15.294
NC_035090.1	31057464	.	A	G	.	.	MAF_USDA=25.0
NC_035090.1	31057611	.	G	A	.	.	MAF_USDA=1.724
NC_035090.1	31057620	.	G	A	.	.	MAF_USDA=1.639
NC_035090.1	31057679	.	A	G	.	.	MAF_INRAE=18.354;MAF_USDA=26.471
NC_035090.1	31057726	.	C	T	.	.	MAF_USDA=4.098
NC_035090.1	31057778	.	G	A	.	.	MAF_USDA=35.417
NC_035090.1	31057849	.	G	A	.	.	MAF_USDA=23.529
NC_035090.1	31057873	.	C	A	.	.	MAF_USDA=12.5
NC_035090.1	31057875	.	T	C	.	.	MAF_USDA=24.706
NC_035090.1	31057944	.	A	G	.	.	MAF_INRAE=19.62;MAF_USDA=25.882
NC_035090.1	31058058	.	G	A	.	.	MAF_USDA=5.882
NC_035090.1	31058069	.	A	T	.	.	MAF_INRAE=6.667;MAF_USDA=20.588
NC_035090.1	31058087	.	C	A	.	.	MAF_INRAE=6.667;MAF_USDA=20.588
NC_035090.1	31058158	.	G	A	.	.	MAF_INRAE=43.038;MAF_USDA=28.235
NC_035090.1	31058273	.	G	T	.	.	MAF_INRAE=34.167;MAF_USDA=4.918
NC_035090.1	31058352	.	C	T	.	.	MAF_USDA=3.333
NC_035090.1	31058399	.	G	C	.	.	MAF_INRAE=38.608;MAF_USDA=34.706
NC_035090.1	31058540	.	A	G	.	.	MAF_INRAE=18.354;MAF_USDA=24.118
NC_035090.1	31058546	.	T	C	.	.	MAF_USDA=4.918
NC_035090.1	31058572	.	ATGTGCATATTTC	ATGTGCATATTTT	.	.	MAF_USDA=33.333
NC_035090.1	31058601	.	G	T	.	.	MAF_INRAE=32.278;MAF_USDA=1.667
NC_035090.1	31058750	.	C	A	.	.	MAF_USDA=1.639
NC_035090.1	31058862	.	G	A	.	.	MAF_INRAE=7.595;MAF_USDA=8.235
NC_035090.1	31058881	.	C	A	.	.	MAF_USDA=23.529
NC_035090.1	31058933	.	T	A	.	.	MAF_USDA=14.881
NC_035090.1	31058940	.	C	T	.	.	MAF_USDA=25.0
NC_035090.1	31058976	.	A	T	.	.	MAF_USDA=2.083
NC_035090.1	31059107	.	A	T	.	.	MAF_USDA=22.917
NC_035090.1	31059145	.	CAA	CAC	.	.	MAF_USDA=16.667
NC_035090.1	31059153	.	A	C	.	.	MAF_USDA=2.083
NC_035090.1	31060285	.	G	A	.	.	MAF_USDA=8.696
NC_035090.1	31060435	.	G	A	.	.	MAF_USDA=10.417
NC_035090.1	31060653	.	A	C	.	.	MAF_USDA=6.25
NC_035090.1	31060702	.	A	T	.	.	MAF_INRAE=42.5
NC_035090.1	31060749	.	T	A	.	.	MAF_INRAE=10.759;MAF_USDA=10.588
NC_035090.1	31060846	.	C	T	.	.	MAF_USDA=1.765
NC_035090.1	31060961	.	A	G	.	.	MAF_USDA=1.639
NC_035090.1	31061143	.	G	A	.	.	MAF_INRAE=12.658;MAF_USDA=23.529
NC_035090.1	31061210	.	G	A	.	.	MAF_USDA=1.176
NC_035090.1	31061265	.	G	C	.	.	MAF_INRAE=2.5;MAF_USDA=4.118
NC_035090.1	31061295	.	G	A	.	.	MAF_INRAE=32.278;MAF_USDA=8.197
NC_035090.1	31061365	.	TA	TT	.	.	MAF_USDA=12.5
NC_035090.1	31061441	.	A	T	.	.	MAF_INRAE=35.833;MAF_USDA=9.167
NC_035090.1	31061491	.	C	T	.	.	MAF_USDA=3.279
NC_035090.1	31061523	.	C	T	.	.	MAF_INRAE=5.263
NC_035090.1	31061524	.	G	A	.	.	MAF_USDA=5.738
NC_035090.1	31061577	.	T	A	.	.	MAF_INRAE=5.063;MAF_USDA=6.471
NC_035090.1	31061578	.	G	A	.	.	MAF_USDA=5.738
NC_035090.1	31061609	.	C	A	.	.	MAF_USDA=1.639
NC_035090.1	31061691	.	A	T	.	.	MAF_INRAE=36.667;MAF_USDA=13.934
NC_035090.1	31061692	.	G	A	.	.	MAF_INRAE=36.667;MAF_USDA=13.934
NC_035090.1	31061734	.	T	C	.	.	MAF_INRAE=36.667;MAF_USDA=10.656
NC_035090.1	31061747	.	G	A	.	.	MAF_USDA=1.639
NC_035090.1	31061857	.	T	C	.	.	MAF_USDA=2.941
NC_035090.1	31061875	.	T	C	.	.	MAF_USDA=1.639
NC_035090.1	31061911	.	A	C	.	.	MAF_INRAE=5.063;MAF_USDA=5.882
NC_035090.1	31061914	.	C	T	.	.	MAF_INRAE=7.595;MAF_USDA=2.941
NC_035090.1	31061928	.	T	C	.	.	MAF_INRAE=36.667;MAF_USDA=13.934
NC_035090.1	31062044	.	C	T	.	.	MAF_USDA=9.016
NC_035090.1	31062050	.	T	C	.	.	MAF_USDA=2.459
NC_035090.1	31062089	.	C	A	.	.	MAF_USDA=1.639
NC_035090.1	31062093	.	A	T	.	.	MAF_USDA=14.706
NC_035090.1	31062190	.	T	C	.	.	MAF_INRAE=36.667;MAF_USDA=13.115
NC_035090.1	31062241	.	C	T	.	.	MAF_INRAE=36.667;MAF_USDA=13.115
NC_035090.1	31062298	.	T	A	.	.	MAF_INRAE=36.667;MAF_USDA=13.115
NC_035090.1	31062557	.	G	T	.	.	MAF_USDA=4.098
NC_035090.1	31062702	.	G	C	.	.	MAF_INRAE=36.667
NC_035090.1	31062740	.	C	G	.	.	MAF_INRAE=36.667;MAF_USDA=13.934
NC_035090.1	31062782	.	C	A	.	.	MAF_INRAE=36.667;MAF_USDA=13.934
NC_035090.1	31062843	.	G	A	.	.	MAF_USDA=20.0
NC_035090.1	31062881	.	C	T	.	.	MAF_INRAE=2.532;MAF_USDA=5.738
NC_035090.1	31062925	.	G	T	.	.	MAF_USDA=18.824
NC_035090.1	31062945	.	G	A	.	.	MAF_INRAE=37.975;MAF_USDA=2.083
NC_035090.1	31062978	.	G	A	.	.	MAF_USDA=1.639
NC_035090.1	31062993	.	T	G	.	.	MAF_USDA=4.098
NC_035090.1	31063077	.	G	T	.	.	MAF_INRAE=21.519;MAF_USDA=48.235
NC_035090.1	31063105	.	A	C	.	.	MAF_INRAE=36.667;MAF_USDA=13.934
NC_035090.1	31063173	.	T	G	.	.	MAF_USDA=2.459
NC_035090.1	31063179	.	C	T	.	.	MAF_USDA=16.471
NC_035090.1	31063256	.	T	C	.	.	MAF_INRAE=35.833
NC_035090.1	31063262	.	C	T	.	.	MAF_INRAE=35.833
NC_035090.1	31063263	.	C	T	.	.	MAF_INRAE=35.833
NC_035090.1	31063334	.	A	T	.	.	MAF_USDA=19.412
NC_035090.1	31063379	.	A	C	.	.	MAF_INRAE=35.833;MAF_USDA=13.934
NC_035090.1	31063403	.	G	A	.	.	MAF_INRAE=23.418;MAF_USDA=30.0
NC_035090.1	31063450	.	T	C	.	.	MAF_INRAE=31.646;MAF_USDA=33.529
NC_035090.1	31063451	.	G	A	.	.	MAF_INRAE=36.667;MAF_USDA=9.016
NC_035090.1	31063469	.	A	G	.	.	MAF_INRAE=36.667;MAF_USDA=9.016
NC_035090.1	31063472	.	C	A	.	.	MAF_INRAE=36.667;MAF_USDA=10.656
NC_035090.1	31063526	.	T	C	.	.	MAF_USDA=4.098
NC_035090.1	31063596	.	A	G	.	.	MAF_INRAE=15.823;MAF_USDA=25.882
NC_035090.1	31063672	.	T	G	.	.	MAF_USDA=1.639
NC_035090.1	31063683	.	G	A	.	.	MAF_USDA=1.639
NC_035090.1	31063690	.	T	A	.	.	MAF_USDA=14.583
NC_035090.1	31063695	.	T	C	.	.	MAF_USDA=7.143
NC_035090.1	31063722	.	C	T	.	.	MAF_INRAE=48.734;MAF_USDA=29.412
NC_035090.1	31063766	.	G	A	.	.	MAF_USDA=6.25
NC_035090.1	31063809	.	G	A	.	.	MAF_INRAE=10.759
NC_035090.1	31063896	.	G	A	.	.	MAF_INRAE=41.772;MAF_USDA=22.353
NC_035090.1	31063936	.	T	C	.	.	MAF_USDA=1.639
NC_035090.1	31063992	.	C	A	.	.	MAF_USDA=1.639
NC_035090.1	31064036	.	G	T	.	.	MAF_USDA=1.639
NC_035090.1	31064048	.	C	T	.	.	MAF_USDA=1.639
NC_035090.1	31064116	.	A	T	.	.	MAF_INRAE=34.167
NC_035090.1	31064119	.	C	T	.	.	MAF_INRAE=36.667;MAF_USDA=9.836
NC_035090.1	31064194	.	A	T	.	.	MAF_USDA=2.459
NC_035090.1	31064200	.	C	T	.	.	MAF_USDA=4.918
NC_035090.1	31064241	.	A	T	.	.	MAF_USDA=1.639
NC_035090.1	31064290	.	G	A	.	.	MAF_USDA=1.639
NC_035090.1	31064299	.	G	T	.	.	MAF_USDA=4.098
NC_035090.1	31064312	.	G	A	.	.	MAF_INRAE=6.667;MAF_USDA=20.588
NC_035090.1	31064345	.	A	C	.	.	MAF_INRAE=13.924;MAF_USDA=6.557
NC_035090.1	31064387	.	C	G	.	.	MAF_INRAE=32.911;MAF_USDA=4.098
NC_035090.1	31064416	.	C	T	.	.	MAF_INRAE=13.924;MAF_USDA=7.059
NC_035090.1	31064423	.	A	T	.	.	MAF_INRAE=32.911;MAF_USDA=4.098
NC_035090.1	31064676	.	A	G	.	.	MAF_USDA=4.098
NC_035090.1	31064709	.	G	A	.	.	MAF_INRAE=12.025;MAF_USDA=5.882
NC_035090.1	31064746	.	T	C	.	.	MAF_INRAE=12.025;MAF_USDA=5.294
NC_035090.1	31064748	.	G	A	.	.	MAF_USDA=4.098
NC_035090.1	31064749	.	A	T	.	.	MAF_USDA=1.639
NC_035090.1	31064751	.	A	G	.	.	MAF_USDA=13.529
NC_035090.1	31064768	.	C	T	.	.	MAF_INRAE=37.975;MAF_USDA=22.941
NC_035090.1	31064787	.	C	T	.	.	MAF_USDA=1.639
NC_035090.1	31064941	.	T	A	.	.	MAF_USDA=2.542
NC_035090.1	31064963	.	C	G	.	.	MAF_INRAE=3.333;MAF_USDA=1.639
NC_035090.1	31064966	.	T	C	.	.	MAF_INRAE=6.667;MAF_USDA=22.941
NC_035090.1	31064985	.	A	T	.	.	MAF_USDA=2.459
NC_035090.1	31064993	.	C	A	.	.	MAF_INRAE=6.667;MAF_USDA=20.588
NC_035090.1	31065056	.	C	A	.	.	MAF_INRAE=44.937;MAF_USDA=38.824
NC_035090.1	31065077	.	C	T	.	.	MAF_USDA=18.824
NC_035090.1	31065100	.	A	C	.	.	MAF_INRAE=15.823;MAF_USDA=37.5
NC_035090.1	31065112	.	C	A	.	.	MAF_USDA=1.639
NC_035090.1	31065113	.	A	C	.	.	MAF_USDA=2.459
NC_035090.1	31065122	.	A	G	.	.	MAF_INRAE=4.167
NC_035090.1	31065182	.	C	T	.	.	MAF_USDA=12.5
NC_035090.1	31065197	.	A	T	.	.	MAF_INRAE=2.5;MAF_USDA=8.333
NC_035090.1	31065212	.	G	T	.	.	MAF_USDA=4.918
NC_035090.1	31065251	.	G	T	.	.	MAF_USDA=4.098
NC_035090.1	31065255	.	T	C	.	.	MAF_USDA=1.765
NC_035090.1	31065277	.	A	C	.	.	MAF_INRAE=6.667;MAF_USDA=20.588
NC_035090.1	31065284	.	G	T	.	.	MAF_INRAE=10.759;MAF_USDA=4.706
NC_035090.1	31065320	.	C	G	.	.	MAF_INRAE=3.333;MAF_USDA=1.639
NC_035090.1	31065417	.	C	A	.	.	MAF_INRAE=41.139;MAF_USDA=29.412
NC_035090.1	31065520	.	T	A	.	.	MAF_USDA=1.639
NC_035090.1	31065640	.	G	A	.	.	MAF_INRAE=4.167;MAF_USDA=3.279
NC_035090.1	31065649	.	T	G	.	.	MAF_INRAE=39.241;MAF_USDA=13.529
NC_035090.1	31065666	.	C	T	.	.	MAF_INRAE=11.392;MAF_USDA=2.941
NC_035090.1	31065727	.	C	T	.	.	MAF_USDA=2.459
NC_035090.1	31065730	.	G	A	.	.	MAF_USDA=1.639
NC_035090.1	31065809	.	A	C	.	.	MAF_INRAE=6.667;MAF_USDA=20.588
NC_035090.1	31065831	.	G	T	.	.	MAF_INRAE=10.759;MAF_USDA=4.118
NC_035090.1	31065838	.	A	C	.	.	MAF_INRAE=6.667
NC_035090.1	31065859	.	C	G	.	.	MAF_INRAE=10.759;MAF_USDA=34.706
NC_035090.1	31065895	.	A	G	.	.	MAF_INRAE=10.759
NC_035090.1	31065942	.	G	A	.	.	MAF_USDA=22.353
NC_035090.1	31065952	.	G	T	.	.	MAF_USDA=11.475
NC_035090.1	31065975	.	C	T	.	.	MAF_USDA=2.459
NC_035090.1	31065985	.	C	T	.	.	MAF_USDA=2.353
NC_035090.1	31066020	.	A	G	.	.	MAF_USDA=4.918
NC_035090.1	31066064	.	A	T	.	.	MAF_INRAE=6.667;MAF_USDA=20.0
NC_035090.1	31066145	.	T	G	.	.	MAF_INRAE=6.667;MAF_USDA=20.588
NC_035090.1	31066176	.	C	T	.	.	MAF_USDA=12.5
NC_035090.1	31066232	.	T	A	.	.	MAF_USDA=2.459
NC_035090.1	31066259	.	G	C	.	.	MAF_USDA=2.459
NC_035090.1	31066359	.	T	C	.	.	MAF_INRAE=36.667;MAF_USDA=7.377
NC_035090.1	31066383	.	C	T	.	.	MAF_INRAE=5.0
NC_035090.1	31066458	.	G	A	.	.	MAF_USDA=2.459
NC_035090.1	31066467	.	C	T	.	.	MAF_USDA=2.459
NC_035090.1	31066479	.	T	C	.	.	MAF_USDA=4.118
NC_035090.1	31066504	.	G	A	.	.	MAF_INRAE=35.443;MAF_USDA=11.765
NC_035090.1	31066517	.	G	A	.	.	MAF_INRAE=4.167;MAF_USDA=2.459
NC_035090.1	31066550	.	A	G	.	.	MAF_INRAE=43.671;MAF_USDA=37.647
NC_035090.1	31066572	.	G	T	.	.	MAF_INRAE=43.671;MAF_USDA=36.471
NC_035090.1	31066656	.	G	A	.	.	MAF_USDA=2.083
NC_035090.1	31066663	.	G	A	.	.	MAF_USDA=1.639
NC_035090.1	31066764	.	C	A	.	.	MAF_USDA=4.118
NC_035090.1	31066777	.	A	G	.	.	MAF_INRAE=44.937;MAF_USDA=37.059
NC_035090.1	31066831	.	C	T	.	.	MAF_USDA=4.098
NC_035090.1	31066832	.	G	C	.	.	MAF_INRAE=41.139;MAF_USDA=27.059
NC_035090.1	31066845	.	G	A	.	.	MAF_USDA=3.529
NC_035090.1	31066888	.	G	A	.	.	MAF_USDA=4.098
NC_035090.1	31066894	.	T	A	.	.	MAF_INRAE=6.667;MAF_USDA=20.588
NC_035090.1	31066944	.	G	T	.	.	MAF_USDA=1.639
NC_035090.1	31066976	.	C	G	.	.	MAF_USDA=3.529
NC_035090.1	31066983	.	C	T	.	.	MAF_INRAE=44.937;MAF_USDA=38.235
NC_035090.1	31066985	.	A	C	.	.	MAF_INRAE=47.5;MAF_USDA=37.647
NC_035090.1	31067018	.	A	G	.	.	MAF_INRAE=44.304;MAF_USDA=36.471
NC_035090.1	31067032	.	C	T	.	.	MAF_INRAE=36.667;MAF_USDA=8.197
NC_035090.1	31067136	.	T	C	.	.	MAF_USDA=7.059
NC_035090.1	31067194	.	C	A	.	.	MAF_INRAE=39.873;MAF_USDA=11.765
NC_035090.1	31067225	.	A	C	.	.	MAF_INRAE=11.392;MAF_USDA=3.529
NC_035090.1	31067226	.	C	A	.	.	MAF_USDA=2.459
NC_035090.1	31067298	.	G	A	.	.	MAF_INRAE=12.025;MAF_USDA=4.118
NC_035090.1	31067305	.	A	C	.	.	MAF_INRAE=44.937;MAF_USDA=33.529
NC_035090.1	31067309	.	G	T	.	.	MAF_INRAE=10.759;MAF_USDA=2.941
NC_035090.1	31067382	.	A	G	.	.	MAF_INRAE=39.241;MAF_USDA=12.353
NC_035090.1	31067394	.	C	G	.	.	MAF_USDA=4.706
NC_035090.1	31067420	.	A	G	.	.	MAF_INRAE=4.167;MAF_USDA=31.176
NC_035090.1	31067461	.	T	G	.	.	MAF_USDA=1.639
NC_035090.1	31067491	.	T	A	.	.	MAF_USDA=37.5
NC_035090.1	31068609	.	T	C	.	.	MAF_USDA=1.639
NC_035090.1	31068619	.	C	A	.	.	MAF_USDA=1.639
NC_035090.1	31068652	.	G	A	.	.	MAF_INRAE=4.167;MAF_USDA=30.0
NC_035090.1	31068682	.	A	T	.	.	MAF_INRAE=5.063;MAF_USDA=5.294
NC_035090.1	31068697	.	C	T	.	.	MAF_USDA=2.459
NC_035090.1	31068719	.	T	C	.	.	MAF_INRAE=10.759;MAF_USDA=4.118
NC_035090.1	31068754	.	C	A	.	.	MAF_INRAE=39.873;MAF_USDA=12.941
NC_035090.1	31068774	.	T	A	.	.	MAF_USDA=2.083
NC_035090.1	31068793	.	T	G	.	.	MAF_USDA=2.353
NC_035090.1	31068807	.	T	A	.	.	MAF_USDA=1.639
NC_035090.1	31068823	.	G	A	.	.	MAF_INRAE=39.873;MAF_USDA=14.118
NC_035090.1	31068848	.	C	A	.	.	MAF_USDA=3.529
NC_035090.1	31068857	.	A	T	.	.	MAF_INRAE=39.241;MAF_USDA=12.353
NC_035090.1	31068859	.	G	T	.	.	MAF_INRAE=9.167;MAF_USDA=2.353
NC_035090.1	31068861	.	G	C	.	.	MAF_INRAE=44.167;MAF_USDA=11.765
NC_035090.1	31068864	.	A	G	.	.	MAF_USDA=4.098
NC_035090.1	31068888	.	G	T	.	.	MAF_INRAE=39.241;MAF_USDA=11.765
NC_035090.1	31068896	.	C	T	.	.	MAF_INRAE=24.051;MAF_USDA=23.529
NC_035090.1	31068923	.	A	C	.	.	MAF_INRAE=6.667;MAF_USDA=20.0
NC_035090.1	31068930	.	A	C	.	.	MAF_USDA=2.459
NC_035090.1	31068968	.	C	T	.	.	MAF_INRAE=39.873;MAF_USDA=11.765
NC_035090.1	31068992	.	A	C	.	.	MAF_INRAE=48.101;MAF_USDA=30.0
NC_035090.1	31069014	.	G	T	.	.	MAF_INRAE=39.873;MAF_USDA=12.353
NC_035090.1	31069020	.	T	C	.	.	MAF_INRAE=6.667;MAF_USDA=20.0
NC_035090.1	31069040	.	G	A	.	.	MAF_USDA=3.279
NC_035090.1	31069118	.	G	A	.	.	MAF_USDA=4.098
NC_035090.1	31069204	.	G	T	.	.	MAF_USDA=2.941
NC_035090.1	31069283	.	C	G	.	.	MAF_USDA=3.39
NC_035090.1	31069888	.	G	A	.	.	MAF_INRAE=36.842;MAF_USDA=16.667
NC_035090.1	31069958	.	C	T	.	.	MAF_USDA=1.695
NC_035090.1	31069985	.	A	C	.	.	MAF_USDA=2.459
NC_035090.1	31070043	.	A	C	.	.	MAF_INRAE=6.667;MAF_USDA=43.75
NC_035090.1	31070082	.	T	G	.	.	MAF_INRAE=35.443;MAF_USDA=13.529
NC_035090.1	31070095	.	C	T	.	.	MAF_INRAE=2.5;MAF_USDA=4.118
NC_035090.1	31070110	.	A	C	.	.	MAF_INRAE=41.139;MAF_USDA=27.647
NC_035090.1	31070216	.	C	T	.	.	MAF_INRAE=47.368
NC_035090.1	31070277	.	A	C	.	.	MAF_INRAE=37.5;MAF_USDA=14.706
NC_035090.1	31070328	.	T	C	.	.	MAF_INRAE=10.759;MAF_USDA=1.639
NC_035090.1	31070355	.	T	A	.	.	MAF_INRAE=41.139;MAF_USDA=29.412
NC_035090.1	31070393	.	A	G	.	.	MAF_INRAE=4.167;MAF_USDA=6.471
NC_035090.1	31070440	.	G	A	.	.	MAF_USDA=4.118
NC_035090.1	31070461	.	G	A	.	.	MAF_INRAE=44.937;MAF_USDA=48.235
NC_035090.1	31070558	.	T	C	.	.	MAF_INRAE=10.759;MAF_USDA=2.941
NC_035090.1	31070562	.	G	A	.	.	MAF_USDA=2.459
NC_035090.1	31070649	.	T	C	.	.	MAF_INRAE=40.833;MAF_USDA=15.574
NC_035090.1	31070702	.	G	A	.	.	MAF_USDA=2.459
NC_035090.1	31070727	.	G	A	.	.	MAF_INRAE=4.167;MAF_USDA=8.197
NC_035090.1	31070758	.	G	A	.	.	MAF_INRAE=5.833;MAF_USDA=21.176
NC_035090.1	31070821	.	A	C	.	.	MAF_INRAE=36.667;MAF_USDA=8.197
NC_035090.1	31070843	.	T	G	.	.	MAF_INRAE=36.667;MAF_USDA=2.083
NC_035090.1	31070883	.	C	A	.	.	MAF_USDA=1.639
NC_035090.1	31070912	.	T	A	.	.	MAF_INRAE=40.833;MAF_USDA=13.529
NC_035090.1	31070929	.	G	A	.	.	MAF_INRAE=36.667
NC_035090.1	31070933	.	C	T	.	.	MAF_INRAE=4.167
NC_035090.1	31070993	.	C	G	.	.	MAF_INRAE=36.076;MAF_USDA=12.353
NC_035090.1	31071000	.	T	C	.	.	MAF_INRAE=5.263
NC_035090.1	31071189	.	T	A	.	.	MAF_INRAE=41.139;MAF_USDA=27.647
NC_035090.1	31071317	.	T	C	.	.	MAF_INRAE=7.595;MAF_USDA=2.941
NC_035090.1	31071318	.	C	T	.	.	MAF_INRAE=36.667;MAF_USDA=8.197
NC_035090.1	31071344	.	T	A	.	.	MAF_INRAE=2.5;MAF_USDA=4.118
NC_035090.1	31071399	.	G	T	.	.	MAF_INRAE=4.167;MAF_USDA=7.377
NC_035090.1	31071482	.	T	C	.	.	MAF_USDA=1.765
NC_035090.1	31071497	.	G	A	.	.	MAF_INRAE=12.658;MAF_USDA=4.706
NC_035090.1	31071555	.	G	T	.	.	MAF_INRAE=3.333
NC_035090.1	31071569	.	G	A	.	.	MAF_INRAE=6.667;MAF_USDA=20.588
NC_035090.1	31071591	.	T	G	.	.	MAF_INRAE=4.167;MAF_USDA=2.459
NC_035090.1	31071592	.	C	T	.	.	MAF_USDA=4.098
NC_035090.1	31071635	.	A	G	.	.	MAF_INRAE=46.835;MAF_USDA=19.643
NC_035090.1	31071673	.	A	G	.	.	MAF_INRAE=41.667;MAF_USDA=12.5
NC_035090.1	31071716	.	T	A,C	.	.	MAF_INRAE=47.368
NC_035090.1	31071717	.	G	A	.	.	MAF_INRAE=30.833;MAF_USDA=13.095
NC_035090.1	31071720	.	C	T	.	.	MAF_INRAE=4.167;MAF_USDA=4.167
NC_035090.1	31071745	.	C	G	.	.	MAF_USDA=2.459
NC_035090.1	31071754	.	T	A	.	.	MAF_INRAE=18.333;MAF_USDA=15.294
NC_035090.1	31071762	.	A	C	.	.	MAF_INRAE=18.333;MAF_USDA=6.471
NC_035090.1	31071773	.	C	T	.	.	MAF_USDA=2.459
NC_035090.1	31071808	.	T	C	.	.	MAF_USDA=1.639
NC_035090.1	31071855	.	G	A	.	.	MAF_USDA=1.639
NC_035090.1	31071891	.	G	A	.	.	MAF_USDA=3.529
NC_035090.1	31071936	.	T	C	.	.	MAF_USDA=4.167
NC_035090.1	31071970	.	G	T	.	.	MAF_INRAE=4.167;MAF_USDA=3.333
NC_035090.1	31071996	.	G	C	.	.	MAF_USDA=1.667
NC_035090.1	31071998	.	G	A	.	.	MAF_INRAE=12.025;MAF_USDA=5.357
NC_035090.1	31072010	.	G	A	.	.	MAF_INRAE=40.833;MAF_USDA=12.5
NC_035090.1	31072017	.	T	C	.	.	MAF_INRAE=46.203;MAF_USDA=12.5
NC_035090.1	31072027	.	A	C	.	.	MAF_INRAE=5.063;MAF_USDA=13.529
NC_035090.1	31072031	.	G	T	.	.	MAF_INRAE=34.167;MAF_USDA=45.882
NC_035090.1	31072052	.	T	C	.	.	MAF_INRAE=4.167;MAF_USDA=3.279
NC_035090.1	31072091	.	G	T	.	.	MAF_INRAE=4.167
NC_035090.1	31072163	.	C	T	.	.	MAF_INRAE=22.785;MAF_USDA=7.647
NC_035090.1	31072180	.	A	G	.	.	MAF_INRAE=22.785;MAF_USDA=9.412
NC_035090.1	31072255	.	A	G	.	.	MAF_USDA=7.059
NC_035090.1	31072334	.	T	C	.	.	MAF_INRAE=4.167;MAF_USDA=6.557
NC_035090.1	31072374	.	G	A	.	.	MAF_INRAE=3.333;MAF_USDA=1.639
NC_035090.1	31072425	.	C	T	.	.	MAF_USDA=1.639
NC_035090.1	31072514	.	C	T	.	.	MAF_INRAE=37.5;MAF_USDA=8.197
NC_035090.1	31072570	.	T	G	.	.	MAF_INRAE=36.667;MAF_USDA=9.016
NC_035090.1	31072602	.	G	A	.	.	MAF_INRAE=34.167
NC_035090.1	31072605	.	T	C	.	.	MAF_INRAE=18.354;MAF_USDA=6.471
NC_035090.1	31072614	.	A	C	.	.	MAF_INRAE=5.063;MAF_USDA=7.647
NC_035090.1	31072624	.	G	A	.	.	MAF_INRAE=34.167;MAF_USDA=3.279
NC_035090.1	31072633	.	T	C	.	.	MAF_INRAE=18.354;MAF_USDA=7.647
NC_035090.1	31072670	.	A	C	.	.	MAF_INRAE=6.667;MAF_USDA=35.294
NC_035090.1	31072726	.	G	A	.	.	MAF_INRAE=18.354;MAF_USDA=6.471
NC_035090.1	31072752	.	G	C	.	.	MAF_INRAE=5.063;MAF_USDA=7.647
NC_035090.1	31072753	.	C	T	.	.	MAF_INRAE=36.667;MAF_USDA=7.377
NC_035090.1	31072754	.	A	G	.	.	MAF_USDA=4.098
NC_035090.1	31072773	.	A	T	.	.	MAF_INRAE=8.228;MAF_USDA=13.529
NC_035090.1	31072811	.	G	A	.	.	MAF_INRAE=5.263;MAF_USDA=4.918
NC_035090.1	31072817	.	A	T	.	.	MAF_INRAE=8.228;MAF_USDA=12.941
NC_035090.1	31072853	.	C	A	.	.	MAF_USDA=2.459
NC_035090.1	31072883	.	T	C	.	.	MAF_USDA=3.279
NC_035090.1	31072892	.	A	G	.	.	MAF_INRAE=26.582;MAF_USDA=25.882
NC_035090.1	31072934	.	G	A	.	.	MAF_USDA=4.098
NC_035090.1	31072974	.	T	C	.	.	MAF_INRAE=8.228;MAF_USDA=14.706
NC_035090.1	31073057	.	A	T	.	.	MAF_INRAE=27.215;MAF_USDA=22.941
NC_035090.1	31073069	.	A	T	.	.	MAF_USDA=3.529
NC_035090.1	31073108	.	A	G	.	.	MAF_USDA=2.083
NC_035090.1	31073121	.	A	G	.	.	MAF_INRAE=29.747;MAF_USDA=50.0
NC_035090.1	31073122	.	C	T	.	.	MAF_USDA=1.765
NC_035090.1	31073152	.	A	T	.	.	MAF_USDA=2.459
NC_035090.1	31073253	.	G	A	.	.	MAF_USDA=2.459
NC_035090.1	31073289	.	T	A	.	.	MAF_INRAE=10.0
NC_035090.1	31073384	.	G	A	.	.	MAF_USDA=4.098
NC_035090.1	31073390	.	C	A	.	.	MAF_USDA=1.639
NC_035090.1	31073396	.	T	C	.	.	MAF_USDA=10.417
NC_035090.1	31073404	.	T	A	.	.	MAF_USDA=10.417
NC_035090.1	31073412	.	G	C	.	.	MAF_USDA=7.377
NC_035090.1	31073445	.	C	T	.	.	MAF_USDA=3.529
NC_035090.1	31073473	.	G	T	.	.	MAF_INRAE=7.595;MAF_USDA=2.941
NC_035090.1	31073547	.	G	T	.	.	MAF_INRAE=10.759
NC_035090.1	31073560	.	G	T	.	.	MAF_USDA=3.529
NC_035090.1	31073607	.	T	C	.	.	MAF_INRAE=32.5;MAF_USDA=5.882
NC_035090.1	31073718	.	C	T	.	.	MAF_USDA=2.5
NC_035090.1	31073731	.	T	C	.	.	MAF_INRAE=10.127;MAF_USDA=14.881
NC_035090.1	31073750	.	G	T	.	.	MAF_INRAE=28.481;MAF_USDA=15.574
NC_035090.1	31073776	.	T	G	.	.	MAF_INRAE=37.975;MAF_USDA=24.706
NC_035090.1	31073779	.	C	T	.	.	MAF_USDA=2.941
NC_035090.1	31073796	.	T	A	.	.	MAF_USDA=1.639
NC_035090.1	31073865	.	C	T	.	.	MAF_INRAE=18.354;MAF_USDA=8.333
NC_035090.1	31073952	.	A	G	.	.	MAF_USDA=2.459
NC_035090.1	31073953	.	A	T	.	.	MAF_USDA=2.459
NC_035090.1	31074008	.	C	A	.	.	MAF_INRAE=2.5;MAF_USDA=5.882
NC_035090.1	31074047	.	G	A	.	.	MAF_USDA=2.941
NC_035090.1	31074078	.	T	C	.	.	MAF_INRAE=36.709;MAF_USDA=29.167
NC_035090.1	31074081	.	A	G	.	.	MAF_INRAE=2.5;MAF_USDA=2.459
NC_035090.1	31074189	.	T	A	.	.	MAF_INRAE=37.975;MAF_USDA=36.471
NC_035090.1	31074202	.	T	C	.	.	MAF_USDA=5.882
NC_035090.1	31074208	.	G	A	.	.	MAF_INRAE=38.333;MAF_USDA=17.647
NC_035090.1	31074256	.	A	T	.	.	MAF_INRAE=39.167;MAF_USDA=17.647
NC_035090.1	31074287	.	A	C	.	.	MAF_INRAE=32.911;MAF_USDA=12.353
NC_035090.1	31074321	.	C	T	.	.	MAF_USDA=1.639
NC_035090.1	31074351	.	A	C	.	.	MAF_USDA=5.882
NC_035090.1	31074394	.	T	C	.	.	MAF_INRAE=37.975;MAF_USDA=41.765
NC_035090.1	31074415	.	T	G	.	.	MAF_INRAE=39.241;MAF_USDA=39.412
NC_035090.1	31074437	.	T	A	.	.	MAF_USDA=7.647
NC_035090.1	31074551	.	T	C	.	.	MAF_INRAE=39.167;MAF_USDA=28.235
NC_035090.1	31074552	.	G	A	.	.	MAF_INRAE=3.333
NC_035090.1	31074720	.	T	G	.	.	MAF_INRAE=3.333;MAF_USDA=20.588
NC_035090.1	31074734	.	T	C	.	.	MAF_USDA=4.918
NC_035090.1	31074776	.	C	T	.	.	MAF_INRAE=3.333;MAF_USDA=21.765
NC_035090.1	31074813	.	G	A	.	.	MAF_USDA=4.706
NC_035090.1	31074891	.	T	C	.	.	MAF_INRAE=4.167;MAF_USDA=15.882
NC_035090.1	31074906	.	T	C	.	.	MAF_USDA=2.353
NC_035090.1	31074919	.	C	A	.	.	MAF_USDA=4.918
NC_035090.1	31074931	.	G	A	.	.	MAF_USDA=10.417
NC_035090.1	31075031	.	C	T	.	.	MAF_INRAE=45.57;MAF_USDA=39.412
NC_035090.1	31075033	.	G	A	.	.	MAF_USDA=1.639
NC_035090.1	31075053	.	T	C	.	.	MAF_INRAE=41.139;MAF_USDA=42.353
NC_035090.1	31075104	.	T	G	.	.	MAF_INRAE=34.167;MAF_USDA=5.738
NC_035090.1	31075144	.	A	G	.	.	MAF_USDA=34.706
NC_035090.1	31075157	.	T	G	.	.	MAF_USDA=2.459
NC_035090.1	31075158	.	C	A	.	.	MAF_INRAE=34.81;MAF_USDA=18.824
NC_035090.1	31075195	.	C	A	.	.	MAF_USDA=18.235
NC_035090.1	31075234	.	A	T	.	.	MAF_INRAE=11.392;MAF_USDA=8.929
NC_035090.1	31075290	.	C	T	.	.	MAF_INRAE=16.456;MAF_USDA=11.475
NC_035090.1	31075310	.	T	A	.	.	MAF_INRAE=21.053;MAF_USDA=6.25
NC_035090.1	31075382	.	A	G	.	.	MAF_USDA=2.083
NC_035090.1	31075385	.	G	A	.	.	MAF_USDA=2.083
NC_035090.1	31075449	.	T	A	.	.	MAF_INRAE=3.165;MAF_USDA=6.557
NC_035090.1	31075473	.	G	A	.	.	MAF_USDA=8.197
NC_035090.1	31075495	.	C	A	.	.	MAF_INRAE=46.835;MAF_USDA=38.235
NC_035090.1	31075511	.	T	G	.	.	MAF_INRAE=21.053;MAF_USDA=6.25
NC_035090.1	31075606	.	C	A	.	.	MAF_INRAE=3.333
NC_035090.1	31075612	.	A	G	.	.	MAF_INRAE=34.167;MAF_USDA=7.059
NC_035090.1	31075625	.	T	G	.	.	MAF_INRAE=37.975;MAF_USDA=38.824
NC_035090.1	31075668	.	T	A	.	.	MAF_USDA=1.639
NC_035090.1	31075672	.	A	G	.	.	MAF_INRAE=34.167;MAF_USDA=7.647
NC_035090.1	31075744	.	T	A	.	.	MAF_USDA=1.639
NC_035090.1	31075765	.	A	G	.	.	MAF_INRAE=41.139;MAF_USDA=47.059
NC_035090.1	31075871	.	A	G	.	.	MAF_USDA=4.918
NC_035090.1	31075915	.	G	C	.	.	MAF_INRAE=2.5;MAF_USDA=2.459
NC_035090.1	31076029	.	G	C	.	.	MAF_USDA=3.279
NC_035090.1	31076088	.	A	G	.	.	MAF_USDA=5.882
NC_035090.1	31076132	.	C	T	.	.	MAF_USDA=4.098
NC_035090.1	31076134	.	G	A	.	.	MAF_INRAE=41.139;MAF_USDA=42.941
NC_035090.1	31076203	.	C	T	.	.	MAF_INRAE=37.975;MAF_USDA=19.412
NC_035090.1	31076265	.	C	T	.	.	MAF_INRAE=3.333;MAF_USDA=21.176
NC_035090.1	31076331	.	G	T	.	.	MAF_INRAE=32.911
NC_035090.1	31076440	.	T	C	.	.	MAF_USDA=4.098
NC_035090.1	31076461	.	G	A	.	.	MAF_INRAE=37.342;MAF_USDA=14.118
NC_035090.1	31076627	.	G	A	.	.	MAF_USDA=4.706
NC_035090.1	31076731	.	T	C	.	.	MAF_USDA=17.059
NC_035090.1	31076763	.	G	T	.	.	MAF_INRAE=3.333;MAF_USDA=20.0
NC_035090.1	31076830	.	G	T	.	.	MAF_INRAE=34.81;MAF_USDA=14.706
NC_035090.1	31076880	.	T	C	.	.	MAF_INRAE=37.975;MAF_USDA=25.882
NC_035090.1	31077082	.	T	C	.	.	MAF_INRAE=3.165;MAF_USDA=31.765
NC_035090.1	31077168	.	C	T	.	.	MAF_USDA=1.639
NC_035090.1	31077281	.	T	A	.	.	MAF_INRAE=37.975;MAF_USDA=24.706
NC_035090.1	31077351	.	G	A	.	.	MAF_USDA=1.639
NC_035090.1	31077375	.	A	G	.	.	MAF_USDA=7.059
NC_035090.1	31077377	.	G	A	.	.	MAF_USDA=1.765
NC_035090.1	31077396	.	T	A	.	.	MAF_INRAE=34.177;MAF_USDA=4.098
NC_035090.1	31077404	.	T	G	.	.	MAF_INRAE=3.165;MAF_USDA=5.738
NC_035090.1	31077442	.	C	A	.	.	MAF_USDA=2.353
NC_035090.1	31077515	.	C	T	.	.	MAF_USDA=3.279
NC_035090.1	31077536	.	T	A	.	.	MAF_INRAE=2.5;MAF_USDA=2.459
NC_035090.1	31077592	.	C	T	.	.	MAF_INRAE=33.544
NC_035090.1	31077663	.	G	T	.	.	MAF_INRAE=47.368;MAF_USDA=22.892
NC_035090.1	31077688	.	C	T	.	.	MAF_USDA=9.322
NC_035090.1	31077721	.	A	G	.	.	MAF_USDA=14.583
NC_035090.1	31077732	.	C	A	.	.	MAF_USDA=10.241
NC_035090.1	31077752	.	G	T	.	.	MAF_USDA=8.824
NC_035090.1	31077814	.	A	C	.	.	MAF_USDA=16.471
NC_035090.1	31077951	.	G	T	.	.	MAF_INRAE=3.165;MAF_USDA=35.882
NC_035090.1	31077952	.	A	T	.	.	MAF_INRAE=13.333;MAF_USDA=11.176
NC_035090.1	31078010	.	T	A	.	.	MAF_USDA=1.639
NC_035090.1	31078025	.	C	T	.	.	MAF_USDA=10.417
NC_035090.1	31078028	.	C	T	.	.	MAF_INRAE=4.167;MAF_USDA=2.459
NC_035090.1	31078055	.	G	A	.	.	MAF_INRAE=43.671;MAF_USDA=21.176
NC_035090.1	31078345	.	A	T	.	.	MAF_INRAE=37.975;MAF_USDA=25.294
NC_035090.1	31078346	.	C	T	.	.	MAF_INRAE=35.0;MAF_USDA=25.294
NC_035090.1	31078414	.	T	G	.	.	MAF_USDA=4.706
NC_035090.1	31078437	.	T	G	.	.	MAF_USDA=4.918
NC_035090.1	31078530	.	C	T	.	.	MAF_USDA=2.353
NC_035090.1	31078613	.	C	T	.	.	MAF_INRAE=37.975;MAF_USDA=25.882
NC_035090.1	31078695	.	C	T	.	.	MAF_USDA=11.176
NC_035090.1	31078774	.	T	A	.	.	MAF_INRAE=3.165
NC_035090.1	31078885	.	C	G	.	.	MAF_INRAE=37.975;MAF_USDA=25.294
NC_035090.1	31078919	.	C	T	.	.	MAF_USDA=1.765
NC_035090.1	31079007	.	A	G	.	.	MAF_INRAE=3.165;MAF_USDA=31.765
NC_035090.1	31079140	.	A	G	.	.	MAF_INRAE=3.165;MAF_USDA=31.176
NC_035090.1	31079233	.	A	G	.	.	MAF_INRAE=3.165;MAF_USDA=30.588
NC_035090.1	31079248	.	G	A	.	.	MAF_INRAE=41.139;MAF_USDA=42.353
NC_035090.1	31079264	.	T	G	.	.	MAF_INRAE=3.333;MAF_USDA=43.75
NC_035090.1	31079273	.	G	C	.	.	MAF_USDA=4.706
NC_035090.1	31079297	.	T	C	.	.	MAF_USDA=9.412
NC_035090.1	31079357	.	T	C	.	.	MAF_INRAE=37.342;MAF_USDA=21.765
NC_035090.1	31079409	.	T	C	.	.	MAF_USDA=2.459
NC_035090.1	31079439	.	A	G	.	.	MAF_INRAE=36.842;MAF_USDA=2.941
NC_035090.1	31079456	.	G	C	.	.	MAF_USDA=2.083
NC_035090.1	31079494	.	C	T	.	.	MAF_INRAE=37.975;MAF_USDA=26.471
NC_035090.1	31079528	.	A	C	.	.	MAF_USDA=4.918
NC_035090.1	31079569	.	G	T	.	.	MAF_INRAE=37.975;MAF_USDA=27.059
NC_035090.1	31079594	.	C	T	.	.	MAF_USDA=4.918
NC_035090.1	31079595	.	G	A	.	.	MAF_USDA=3.279
NC_035090.1	31079693	.	T	G	.	.	MAF_USDA=1.639
NC_035090.1	31079751	.	A	G	.	.	MAF_INRAE=37.975;MAF_USDA=22.353
NC_035090.1	31079828	.	T	C	.	.	MAF_INRAE=41.772;MAF_USDA=39.412
NC_035090.1	31079832	.	G	A	.	.	MAF_USDA=4.918
NC_035090.1	31079877	.	A	T	.	.	MAF_INRAE=4.43;MAF_USDA=35.294
NC_035090.1	31080003	.	T	C	.	.	MAF_USDA=2.5
NC_035090.1	31080018	.	G	A	.	.	MAF_USDA=5.0
NC_035090.1	31080103	.	C	A	.	.	MAF_USDA=17.059
NC_035090.1	31080231	.	C	T	.	.	MAF_INRAE=3.333;MAF_USDA=20.588
NC_035090.1	31080232	.	C	T	.	.	MAF_INRAE=3.165;MAF_USDA=14.583
NC_035090.1	31080241	.	G	T	.	.	MAF_USDA=3.279
NC_035090.1	31080266	.	C	T	.	.	MAF_INRAE=1.667;MAF_USDA=3.279
NC_035090.1	31080277	.	C	T	.	.	MAF_INRAE=18.987;MAF_USDA=10.588
NC_035090.1	31080322	.	T	C	.	.	MAF_INRAE=37.975;MAF_USDA=25.294
NC_035090.1	31080323	.	A	G	.	.	MAF_USDA=1.639
NC_035090.1	31080342	.	G	A	.	.	MAF_INRAE=41.139;MAF_USDA=49.412
NC_035090.1	31080354	.	T	C	.	.	MAF_USDA=3.279
NC_035090.1	31080376	.	C	T	.	.	MAF_INRAE=3.333;MAF_USDA=20.588
NC_035090.1	31080430	.	T	C	.	.	MAF_INRAE=3.165;MAF_USDA=31.176
NC_035090.1	31080472	.	C	T	.	.	MAF_INRAE=37.975;MAF_USDA=26.471
NC_035090.1	31080493	.	T	G	.	.	MAF_INRAE=3.165;MAF_USDA=31.176
NC_035090.1	31080573	.	G	T	.	.	MAF_USDA=4.918
NC_035090.1	31080575	.	C	T	.	.	MAF_INRAE=37.342;MAF_USDA=2.083
NC_035090.1	31080600	.	T	C	.	.	MAF_INRAE=37.975;MAF_USDA=31.765
NC_035090.1	31080646	.	T	A	.	.	MAF_INRAE=18.354;MAF_USDA=2.941
NC_035090.1	31080701	.	A	G	.	.	MAF_INRAE=40.506;MAF_USDA=42.941
NC_035090.1	31080721	.	G	A	.	.	MAF_USDA=4.706
NC_035090.1	31080732	.	A	G	.	.	MAF_INRAE=3.165;MAF_USDA=31.765
NC_035090.1	31080738	.	G	A	.	.	MAF_INRAE=41.139;MAF_USDA=42.353
NC_035090.1	31080780	.	G	A	.	.	MAF_INRAE=36.709;MAF_USDA=11.176
NC_035090.1	31080801	.	G	A	.	.	MAF_INRAE=41.139;MAF_USDA=41.765
NC_035090.1	31080812	.	C	A	.	.	MAF_USDA=4.098
NC_035090.1	31080893	.	C	G	.	.	MAF_USDA=1.765
NC_035090.1	31080974	.	A	C	.	.	MAF_USDA=2.353
NC_035090.1	31081007	.	C	T	.	.	MAF_USDA=10.588
NC_035090.1	31081014	.	G	T	.	.	MAF_INRAE=1.667;MAF_USDA=3.279
NC_035090.1	31081026	.	G	A	.	.	MAF_USDA=2.459
NC_035090.1	31081041	.	G	T	.	.	MAF_INRAE=18.354;MAF_USDA=2.941
NC_035090.1	31081096	.	C	T	.	.	MAF_USDA=1.639
NC_035090.1	31081251	.	G	T	.	.	MAF_INRAE=3.333
NC_035090.1	31081264	.	T	G	.	.	MAF_USDA=2.459
NC_035090.1	31081483	.	T	C	.	.	MAF_INRAE=3.165;MAF_USDA=32.941
NC_035090.1	31081517	.	G	A	.	.	MAF_INRAE=4.167;MAF_USDA=1.639
NC_035090.1	31081544	.	A	G	.	.	MAF_USDA=4.706
NC_035090.1	31081632	.	G	T	.	.	MAF_USDA=4.098
NC_035090.1	31081672	.	C	T	.	.	MAF_USDA=26.471
NC_035090.1	31081732	.	C	T	.	.	MAF_INRAE=3.165;MAF_USDA=30.588
NC_035090.1	31081787	.	C	T	.	.	MAF_USDA=4.118
NC_035090.1	31081810	.	A	T	.	.	MAF_USDA=1.639
NC_035090.1	31081848	.	G	T	.	.	MAF_INRAE=3.165;MAF_USDA=31.176
NC_035090.1	31081939	.	G	T	.	.	MAF_USDA=2.083
NC_035090.1	31081942	.	C	T	.	.	MAF_USDA=1.639
NC_035090.1	31082020	.	G	A	.	.	MAF_USDA=10.588
NC_035090.1	31082098	.	C	T	.	.	MAF_INRAE=41.139;MAF_USDA=42.353
NC_035090.1	31082354	.	T	G	.	.	MAF_USDA=4.918
NC_035090.1	31082366	.	C	T	.	.	MAF_INRAE=37.342;MAF_USDA=11.176
NC_035090.1	31082371	.	G	T	.	.	MAF_INRAE=41.139;MAF_USDA=42.353
NC_035090.1	31082395	.	G	A	.	.	MAF_USDA=4.098
NC_035090.1	31082447	.	C	T	.	.	MAF_USDA=3.279
NC_035090.1	31082553	.	C	T	.	.	MAF_INRAE=37.975;MAF_USDA=28.689
NC_035090.1	31082582	.	G	T	.	.	MAF_USDA=4.918
NC_035090.1	31082608	.	G	A	.	.	MAF_USDA=4.918
NC_035090.1	31082637	.	A	T	.	.	MAF_USDA=2.083
NC_035090.1	31082676	.	A	C	.	.	MAF_INRAE=41.139;MAF_USDA=41.176
NC_035090.1	31082720	.	A	C	.	.	MAF_INRAE=41.139;MAF_USDA=42.941
NC_035090.1	31082749	.	G	A	.	.	MAF_INRAE=41.139;MAF_USDA=42.941
NC_035090.1	31082889	.	A	G	.	.	MAF_INRAE=3.165;MAF_USDA=30.0
NC_035090.1	31082917	.	C	T	.	.	MAF_USDA=1.639
NC_035090.1	31083139	.	C	T	.	.	MAF_INRAE=41.139;MAF_USDA=41.765
NC_035090.1	31083146	.	A	G	.	.	MAF_INRAE=18.987;MAF_USDA=11.176
NC_035090.1	31083215	.	C	G	.	.	MAF_USDA=4.918
NC_035090.1	31083254	.	A	C	.	.	MAF_USDA=43.75
NC_035090.1	31083256	.	C	T	.	.	MAF_INRAE=37.342;MAF_USDA=12.353
NC_035090.1	31083328	.	A	C	.	.	MAF_INRAE=39.241;MAF_USDA=30.588
NC_035090.1	31083385	.	T	C	.	.	MAF_INRAE=41.139;MAF_USDA=42.941
NC_035090.1	31083413	.	C	T	.	.	MAF_USDA=1.639
NC_035090.1	31083416	.	C	T	.	.	MAF_INRAE=32.911
NC_035090.1	31083496	.	A	G	.	.	MAF_INRAE=34.81
NC_035090.1	31083504	.	G	A	.	.	MAF_INRAE=37.975;MAF_USDA=10.714
NC_035090.1	31083513	.	A	C	.	.	MAF_INRAE=41.139;MAF_USDA=42.262
NC_035090.1	31083701	.	G	C	.	.	MAF_USDA=4.098
NC_035090.1	31083748	.	G	A	.	.	MAF_INRAE=41.139;MAF_USDA=43.529
NC_035090.1	31083759	.	G	T	.	.	MAF_INRAE=3.165
NC_035090.1	31083791	.	A	G	.	.	MAF_USDA=2.459
NC_035090.1	31083805	.	C	A	.	.	MAF_USDA=10.0
NC_035090.1	31083807	.	T	C	.	.	MAF_INRAE=3.165;MAF_USDA=13.934
NC_035090.1	31083824	.	G	C	.	.	MAF_INRAE=36.709;MAF_USDA=11.176
NC_035090.1	31083865	.	G	A	.	.	MAF_INRAE=36.709;MAF_USDA=11.176
NC_035090.1	31083893	.	G	T	.	.	MAF_USDA=9.016
NC_035090.1	31083917	.	C	T	.	.	MAF_USDA=3.529
NC_035090.1	31083942	.	C	T	.	.	MAF_USDA=3.529
NC_035090.1	31083983	.	G	T	.	.	MAF_INRAE=34.167
NC_035090.1	31084195	.	C	A	.	.	MAF_INRAE=32.911
NC_035090.1	31084203	.	G	A	.	.	MAF_INRAE=3.165;MAF_USDA=6.557
NC_035090.1	31084238	.	A	G	.	.	MAF_INRAE=41.139;MAF_USDA=42.941
NC_035090.1	31084334	.	C	T	.	.	MAF_INRAE=41.139;MAF_USDA=42.353
NC_035090.1	31084389	.	C	T	.	.	MAF_INRAE=2.5
NC_035090.1	31084475	.	T	C	.	.	MAF_INRAE=41.139;MAF_USDA=42.353
NC_035090.1	31084542	.	A	G	.	.	MAF_INRAE=45.57;MAF_USDA=40.0
NC_035090.1	31084576	.	T	C	.	.	MAF_INRAE=37.975;MAF_USDA=22.353
NC_035090.1	31084582	.	C	T	.	.	MAF_USDA=4.706
NC_035090.1	31084637	.	G	T	.	.	MAF_USDA=16.471
NC_035090.1	31084700	.	G	T	.	.	MAF_INRAE=37.5;MAF_USDA=27.083
NC_035090.1	31084733	.	A	C	.	.	MAF_USDA=1.639
NC_035090.1	31084818	.	T	A	.	.	MAF_USDA=16.471
NC_035090.1	31084824	.	T	G	.	.	MAF_USDA=1.639
NC_035090.1	31084851	.	C	A	.	.	MAF_INRAE=37.975;MAF_USDA=22.353
NC_035090.1	31084863	.	A	G	.	.	MAF_INRAE=41.139;MAF_USDA=42.941
NC_035090.1	31084949	.	A	T	.	.	MAF_INRAE=3.333;MAF_USDA=20.588
NC_035090.1	31084971	.	C	T	.	.	MAF_INRAE=3.165;MAF_USDA=6.557
NC_035090.1	31084973	.	A	T	.	.	MAF_INRAE=2.5;MAF_USDA=6.557
NC_035090.1	31084979	.	C	A	.	.	MAF_INRAE=41.772;MAF_USDA=42.353
NC_035090.1	31085022	.	A	T	.	.	MAF_INRAE=2.5
NC_035090.1	31085024	.	C	G	.	.	MAF_USDA=12.5
NC_035090.1	31085028	.	T	C	.	.	MAF_INRAE=41.772;MAF_USDA=42.353
NC_035090.1	31085032	.	G	A	.	.	MAF_INRAE=45.0;MAF_USDA=11.176
NC_035090.1	31085066	.	A	T	.	.	MAF_USDA=2.353
NC_035090.1	31085071	.	T	C	.	.	MAF_INRAE=18.987;MAF_USDA=10.588
NC_035090.1	31085096	.	G	A	.	.	MAF_INRAE=2.5;MAF_USDA=2.353
NC_035090.1	31085117	.	C	T	.	.	MAF_USDA=4.918
NC_035090.1	31085125	.	C	T	.	.	MAF_INRAE=3.333;MAF_USDA=43.75
NC_035090.1	31085140	.	T	A	.	.	MAF_INRAE=41.139;MAF_USDA=27.083
NC_035090.1	31085169	.	G	A	.	.	MAF_USDA=4.098
NC_035090.1	31085429	.	C	A	.	.	MAF_INRAE=3.333
NC_035090.1	31085658	.	G	T	.	.	MAF_INRAE=1.667;MAF_USDA=3.279
NC_035090.1	31085784	.	C	A	.	.	MAF_USDA=2.459
NC_035090.1	31085787	.	C	T	.	.	MAF_INRAE=41.139;MAF_USDA=40.588
NC_035090.1	31085936	.	A	C	.	.	MAF_USDA=4.918
NC_035090.1	31086020	.	C	A	.	.	MAF_USDA=2.459
NC_035090.1	31086025	.	T	A	.	.	MAF_USDA=2.459
NC_035090.1	31086199	.	C	A	.	.	MAF_INRAE=43.038;MAF_USDA=35.294
NC_035090.1	31086223	.	A	G	.	.	MAF_INRAE=43.671;MAF_USDA=32.353
NC_035090.1	31086249	.	C	A	.	.	MAF_USDA=3.529
NC_035090.1	31086251	.	A	T	.	.	MAF_USDA=2.459
NC_035090.1	31086255	.	T	A	.	.	MAF_USDA=1.639
NC_035090.1	31086311	.	T	C	.	.	MAF_INRAE=21.519;MAF_USDA=15.294
NC_035090.1	31086361	.	G	A	.	.	MAF_USDA=1.639
NC_035090.1	31086392	.	T	C	.	.	MAF_INRAE=3.333
NC_035090.1	31086541	.	A	C	.	.	MAF_USDA=6.557
NC_035090.1	31086638	.	C	T	.	.	MAF_INRAE=46.203;MAF_USDA=20.588
NC_035090.1	31086682	.	T	C	.	.	MAF_INRAE=32.911;MAF_USDA=7.647
NC_035090.1	31086821	.	T	A	.	.	MAF_INRAE=42.405;MAF_USDA=31.765
NC_035090.1	31086831	.	A	T	.	.	MAF_USDA=2.459
NC_035090.1	31086832	.	T	A	.	.	MAF_USDA=2.459
NC_035090.1	31086836	.	A	G	.	.	MAF_USDA=1.639
NC_035090.1	31086859	.	G	A	.	.	MAF_USDA=12.5
NC_035090.1	31086860	.	T	A	.	.	MAF_USDA=12.5
NC_035090.1	31086958	.	G	C	.	.	MAF_INRAE=21.053;MAF_USDA=6.25
NC_035090.1	31086992	.	G	A	.	.	MAF_USDA=2.941
NC_035090.1	31087070	.	G	T	.	.	MAF_USDA=1.639
NC_035090.1	31087186	.	A	G	.	.	MAF_USDA=13.934
NC_035090.1	31087188	.	C	T	.	.	MAF_INRAE=2.5;MAF_USDA=2.459
NC_035090.1	31087257	.	A	G	.	.	MAF_USDA=3.279
NC_035090.1	31087512	.	G	T	.	.	MAF_INRAE=2.5;MAF_USDA=16.471
NC_035090.1	31087573	.	A	T	.	.	MAF_USDA=5.882
NC_035090.1	31087615	.	C	A	.	.	MAF_INRAE=2.5;MAF_USDA=16.471
NC_035090.1	31087665	.	T	G	.	.	MAF_USDA=7.059
NC_035090.1	31087686	.	A	T	.	.	MAF_INRAE=3.333;MAF_USDA=22.917
NC_035090.1	31087699	.	A	C	.	.	MAF_USDA=3.529
NC_035090.1	31087700	.	G	T	.	.	MAF_INRAE=3.797;MAF_USDA=24.706
NC_035090.1	31087755	.	G	T	.	.	MAF_INRAE=13.291;MAF_USDA=1.639
NC_035090.1	31087785	.	G	A	.	.	MAF_USDA=9.016
NC_035090.1	31087818	.	T	G	.	.	MAF_USDA=4.918
NC_035090.1	31087834	.	T	C	.	.	MAF_USDA=7.059
NC_035090.1	31087850	.	A	T	.	.	MAF_INRAE=3.797;MAF_USDA=25.294
NC_035090.1	31087873	.	G	T	.	.	MAF_INRAE=3.797;MAF_USDA=24.118
NC_035090.1	31087902	.	C	A	.	.	MAF_USDA=1.176
NC_035090.1	31087905	.	G	C	.	.	MAF_INRAE=6.667
NC_035090.1	31087917	.	A	C	.	.	MAF_USDA=1.176
NC_035090.1	31087938	.	A	T	.	.	MAF_USDA=5.738
NC_035090.1	31087953	.	C	T	.	.	MAF_INRAE=2.5;MAF_USDA=4.118
NC_035090.1	31088007	.	G	T	.	.	MAF_INRAE=3.797;MAF_USDA=26.471
NC_035090.1	31088043	.	C	A	.	.	MAF_USDA=4.918
NC_035090.1	31088098	.	G	A	.	.	MAF_USDA=9.016
NC_035090.1	31088169	.	C	T	.	.	MAF_INRAE=2.5;MAF_USDA=2.459
NC_035090.1	31088174	.	A	C	.	.	MAF_INRAE=2.5;MAF_USDA=16.471
NC_035090.1	31088200	.	G	A	.	.	MAF_INRAE=3.797;MAF_USDA=26.471
NC_035090.1	31088308	.	T	A	.	.	MAF_INRAE=47.468;MAF_USDA=13.529
NC_035090.1	31088324	.	G	A	.	.	MAF_INRAE=3.797;MAF_USDA=26.471
NC_035090.1	31088351	.	G	C	.	.	MAF_USDA=2.083
NC_035090.1	31088359	.	G	C	.	.	MAF_INRAE=7.595;MAF_USDA=9.412
NC_035090.1	31088390	.	C	T	.	.	MAF_INRAE=39.241;MAF_USDA=15.294
NC_035090.1	31088396	.	C	T	.	.	MAF_USDA=10.0
NC_035090.1	31088451	.	C	T	.	.	MAF_USDA=7.377
NC_035090.1	31088468	.	A	C	.	.	MAF_USDA=13.529
NC_035090.1	31088554	.	T	A	.	.	MAF_INRAE=3.333;MAF_USDA=22.917
NC_035090.1	31088787	.	G	T	.	.	MAF_INRAE=3.797;MAF_USDA=24.706
NC_035090.1	31088835	.	C	T	.	.	MAF_USDA=1.639
NC_035090.1	31088888	.	C	T	.	.	MAF_INRAE=2.5;MAF_USDA=13.529
NC_035090.1	31088906	.	A	G	.	.	MAF_INRAE=3.797;MAF_USDA=25.882
NC_035090.1	31088909	.	T	C	.	.	MAF_INRAE=3.333;MAF_USDA=25.882
NC_035090.1	31088998	.	C	T	.	.	MAF_INRAE=3.797;MAF_USDA=25.882
NC_035090.1	31089032	.	G	A	.	.	MAF_USDA=15.294
NC_035090.1	31089102	.	C	T	.	.	MAF_USDA=1.176
NC_035090.1	31089112	.	C	A	.	.	MAF_USDA=1.639
NC_035090.1	31089157	.	C	T	.	.	MAF_USDA=1.639
NC_035090.1	31089170	.	G	T	.	.	MAF_INRAE=39.241;MAF_USDA=14.706
NC_035090.1	31089192	.	A	G	.	.	MAF_USDA=4.098
NC_035090.1	31089224	.	G	A	.	.	MAF_USDA=5.882
NC_035090.1	31089248	.	C	T	.	.	MAF_INRAE=21.053;MAF_USDA=6.25
NC_035090.1	31089352	.	A	C	.	.	MAF_INRAE=47.468;MAF_USDA=14.118
NC_035090.1	31089418	.	G	A	.	.	MAF_INRAE=7.595;MAF_USDA=8.824
NC_035090.1	31089437	.	C	G	.	.	MAF_INRAE=2.5;MAF_USDA=16.471
NC_035090.1	31089439	.	G	C	.	.	MAF_INRAE=2.5;MAF_USDA=17.059
NC_035090.1	31089452	.	G	A	.	.	MAF_INRAE=34.167;MAF_USDA=2.941
NC_035090.1	31089483	.	A	G	.	.	MAF_USDA=1.639
NC_035090.1	31089489	.	C	T	.	.	MAF_USDA=3.529
NC_035090.1	31089546	.	A	G	.	.	MAF_INRAE=43.038;MAF_USDA=41.176
NC_035090.1	31089550	.	G	A	.	.	MAF_INRAE=1.667;MAF_USDA=5.738
NC_035090.1	31089623	.	C	T	.	.	MAF_INRAE=7.595;MAF_USDA=9.412
NC_035090.1	31089679	.	A	T	.	.	MAF_USDA=1.176
NC_035090.1	31089709	.	C	T	.	.	MAF_INRAE=42.405;MAF_USDA=42.262
NC_035090.1	31089715	.	A	G	.	.	MAF_USDA=11.31
NC_035090.1	31089742	.	T	C	.	.	MAF_USDA=3.333
NC_035090.1	31089849	.	G	T	.	.	MAF_USDA=4.878
NC_035090.1	31089857	.	C	T	.	.	MAF_INRAE=3.797;MAF_USDA=28.659
NC_035090.1	31089858	.	T	G	.	.	MAF_USDA=1.695
NC_035090.1	31089899	.	A	T	.	.	MAF_USDA=3.39
NC_035090.1	31089905	.	T	G	.	.	MAF_USDA=1.829
NC_035090.1	31089940	.	G	A	.	.	MAF_INRAE=39.241;MAF_USDA=14.458
NC_035090.1	31089953	.	T	A	.	.	MAF_USDA=1.807
NC_035090.1	31089959	.	G	T	.	.	MAF_USDA=1.22
NC_035090.1	31089973	.	G	A	.	.	MAF_INRAE=43.038;MAF_USDA=42.771
NC_035090.1	31089981	.	A	C	.	.	MAF_INRAE=43.038;MAF_USDA=42.683
NC_035090.1	31089986	.	T	G	.	.	MAF_INRAE=47.368
NC_035090.1	31089988	.	A	T	.	.	MAF_USDA=4.819
NC_035090.1	31090033	.	A	G	.	.	MAF_USDA=1.695
NC_035090.1	31090112	.	G	A	.	.	MAF_INRAE=19.62;MAF_USDA=30.488
NC_035090.1	31090117	.	T	C	.	.	MAF_INRAE=8.333;MAF_USDA=14.634
NC_035090.1	31090177	.	C	T	.	.	MAF_INRAE=2.5;MAF_USDA=4.118
NC_035090.1	31090237	.	T	G	.	.	MAF_INRAE=3.333
NC_035090.1	31090293	.	T	A	.	.	MAF_INRAE=13.924;MAF_USDA=35.882
NC_035090.1	31090330	.	G	T	.	.	MAF_INRAE=42.405;MAF_USDA=41.176
NC_035090.1	31090331	.	G	A	.	.	MAF_INRAE=39.167;MAF_USDA=42.353
NC_035090.1	31090367	.	T	A	.	.	MAF_INRAE=7.595;MAF_USDA=6.471
NC_035090.1	31090436	.	G	T	.	.	MAF_USDA=1.639
NC_035090.1	31090467	.	G	T	.	.	MAF_USDA=1.639
NC_035090.1	31090487	.	T	A	.	.	MAF_INRAE=38.608;MAF_USDA=16.471
NC_035090.1	31090507	.	G	T	.	.	MAF_INRAE=2.5;MAF_USDA=16.471
NC_035090.1	31090542	.	C	T	.	.	MAF_USDA=2.459
NC_035090.1	31090737	.	A	C	.	.	MAF_USDA=8.235
NC_035090.1	31090784	.	C	T	.	.	MAF_USDA=7.647
NC_035090.1	31090815	.	A	G	.	.	MAF_USDA=46.471
NC_035090.1	31090816	.	A	T	.	.	MAF_USDA=47.059
NC_035090.1	31090967	.	A	G	.	.	MAF_USDA=2.083
NC_035090.1	31090992	.	C	T	.	.	MAF_USDA=3.279
NC_035090.1	31091011	.	A	G	.	.	MAF_USDA=4.098
NC_035090.1	31091046	.	C	T	.	.	MAF_INRAE=2.5;MAF_USDA=16.471
NC_035090.1	31091074	.	T	A	.	.	MAF_INRAE=3.333
NC_035090.1	31091273	.	C	T	.	.	MAF_INRAE=36.076;MAF_USDA=8.824
NC_035090.1	31091284	.	A	G	.	.	MAF_INRAE=4.167;MAF_USDA=6.557
NC_035090.1	31091294	.	C	A	.	.	MAF_USDA=7.059
NC_035090.1	31091372	.	C	T	.	.	MAF_USDA=1.639
NC_035090.1	31091500	.	T	C	.	.	MAF_USDA=3.279
NC_035090.1	31091588	.	C	T	.	.	MAF_USDA=8.824
NC_035090.1	31091669	.	C	A	.	.	MAF_INRAE=32.278;MAF_USDA=4.918
NC_035090.1	31091742	.	C	T	.	.	MAF_INRAE=2.5
NC_035090.1	31091751	.	A	T	.	.	MAF_USDA=35.417
NC_035090.1	31091752	.	A	T	.	.	MAF_USDA=39.583
NC_035090.1	31091753	.	A	T	.	.	MAF_USDA=45.833
NC_035090.1	31091985	.	C	A	.	.	MAF_INRAE=47.368;MAF_USDA=43.75
NC_035090.1	31091991	.	T	G	.	.	MAF_INRAE=32.911
NC_035090.1	31092019	.	A	C	.	.	MAF_INRAE=32.911;MAF_USDA=5.294
NC_035090.1	31092037	.	C	T	.	.	MAF_USDA=12.5
NC_035090.1	31092049	.	T	A	.	.	MAF_USDA=5.952
NC_035090.1	31092235	.	A	G	.	.	MAF_USDA=5.294
NC_035090.1	31092278	.	T	C	.	.	MAF_INRAE=36.076;MAF_USDA=31.765
NC_035090.1	31092454	.	C	T	.	.	MAF_USDA=45.833
NC_035090.1	31092616	.	C	T	.	.	MAF_USDA=2.459
NC_035090.1	31092747	.	T	G	.	.	MAF_INRAE=32.911;MAF_USDA=4.918
NC_035090.1	31092847	.	C	T	.	.	MAF_USDA=8.235
NC_035090.1	31092965	.	G	A	.	.	MAF_USDA=5.882
NC_035090.1	31092968	.	C	A	.	.	MAF_INRAE=2.5;MAF_USDA=4.706
NC_035090.1	31092979	.	C	T	.	.	MAF_USDA=3.279
NC_035090.1	31093006	.	C	A	.	.	MAF_USDA=2.459
NC_035090.1	31093064	.	A	T	.	.	MAF_INRAE=32.911;MAF_USDA=5.294
NC_035090.1	31093284	.	C	A	.	.	MAF_INRAE=32.278;MAF_USDA=5.882
NC_035090.1	31093287	.	G	A	.	.	MAF_INRAE=30.0;MAF_USDA=24.118
NC_035090.1	31093342	.	A	C	.	.	MAF_INRAE=7.595;MAF_USDA=7.059
NC_035090.1	31093358	.	T	A	.	.	MAF_USDA=12.295
NC_035090.1	31093383	.	C	A	.	.	MAF_USDA=3.279
NC_035090.1	31093554	.	G	A	.	.	MAF_INRAE=34.177;MAF_USDA=31.176
NC_035090.1	31093574	.	C	A	.	.	MAF_USDA=1.786
NC_035090.1	31093839	.	C	A	.	.	MAF_INRAE=36.667;MAF_USDA=7.647
NC_035090.1	31094085	.	C	T	.	.	MAF_INRAE=34.167;MAF_USDA=4.918
NC_035090.1	31094114	.	T	G	.	.	MAF_INRAE=20.886;MAF_USDA=17.059
NC_035090.1	31094126	.	T	A	.	.	MAF_INRAE=32.278;MAF_USDA=30.588
NC_035090.1	31094200	.	C	G	.	.	MAF_USDA=3.279
NC_035090.1	31094211	.	C	A	.	.	MAF_INRAE=21.053;MAF_USDA=6.25
NC_035090.1	31094238	.	C	T	.	.	MAF_INRAE=20.253;MAF_USDA=18.824
NC_035090.1	31094312	.	C	T	.	.	MAF_USDA=4.918
NC_035090.1	31094313	.	G	A	.	.	MAF_INRAE=4.167
NC_035090.1	31094342	.	G	A	.	.	MAF_INRAE=32.5;MAF_USDA=28.916
NC_035090.1	31095647	.	T	C	.	.	MAF_USDA=15.217
NC_035090.1	31095698	.	T	C	.	.	MAF_INRAE=5.263;MAF_USDA=3.333
NC_035090.1	31095755	.	A	G	.	.	MAF_INRAE=31.667;MAF_USDA=1.639
NC_035090.1	31095763	.	C	T	.	.	MAF_INRAE=1.667;MAF_USDA=3.279
NC_035090.1	31095777	.	A	G	.	.	MAF_USDA=4.167
NC_035090.1	31095804	.	A	G	.	.	MAF_INRAE=1.667;MAF_USDA=6.557
NC_035090.1	31095827	.	G	A	.	.	MAF_INRAE=32.911;MAF_USDA=5.738
NC_035090.1	31095848	.	A	G	.	.	MAF_INRAE=12.025;MAF_USDA=43.529
NC_035090.1	31095855	.	G	T	.	.	MAF_USDA=4.706
NC_035090.1	31095884	.	C	A	.	.	MAF_USDA=2.941
NC_035090.1	31095961	.	G	A	.	.	MAF_INRAE=5.063;MAF_USDA=15.882
NC_035090.1	31095975	.	A	G	.	.	MAF_INRAE=34.167
NC_035090.1	31096026	.	T	A	.	.	MAF_INRAE=7.595;MAF_USDA=18.235
NC_035090.1	31096055	.	A	T	.	.	MAF_INRAE=32.911;MAF_USDA=14.706
NC_035090.1	31096070	.	G	A	.	.	MAF_USDA=4.918
NC_035090.1	31096112	.	G	T	.	.	MAF_INRAE=32.278;MAF_USDA=5.738
NC_035090.1	31096160	.	G	A	.	.	MAF_USDA=3.529
NC_035090.1	31096168	.	A	T	.	.	MAF_INRAE=4.167;MAF_USDA=3.279
NC_035090.1	31096225	.	G	A	.	.	MAF_INRAE=35.443;MAF_USDA=7.377
NC_035090.1	31096347	.	A	G	.	.	MAF_USDA=4.098
NC_035090.1	31096359	.	C	T	.	.	MAF_INRAE=17.722;MAF_USDA=20.588
NC_035090.1	31096367	.	A	G	.	.	MAF_INRAE=7.595;MAF_USDA=9.412
NC_035090.1	31096412	.	A	G	.	.	MAF_INRAE=6.962;MAF_USDA=30.588
NC_035090.1	31096479	.	C	A	.	.	MAF_USDA=1.176
NC_035090.1	31096482	.	T	A	.	.	MAF_INRAE=31.013;MAF_USDA=37.647
NC_035090.1	31096503	.	C	T	.	.	MAF_USDA=3.529
NC_035090.1	31096574	.	G	T	.	.	MAF_INRAE=17.722;MAF_USDA=20.0
NC_035090.1	31096590	.	C	T	.	.	MAF_INRAE=5.063;MAF_USDA=5.882
NC_035090.1	31096660	.	C	T	.	.	MAF_USDA=3.279
NC_035090.1	31096734	.	A	C	.	.	MAF_INRAE=4.167;MAF_USDA=4.918
NC_035090.1	31096780	.	C	T	.	.	MAF_INRAE=17.722;MAF_USDA=17.059
NC_035090.1	31096866	.	A	C	.	.	MAF_USDA=4.167
NC_035090.1	31096958	.	C	A	.	.	MAF_USDA=2.941
NC_035090.1	31096976	.	A	G	.	.	MAF_INRAE=9.494;MAF_USDA=18.235
NC_035090.1	31097051	.	T	C	.	.	MAF_INRAE=9.494;MAF_USDA=16.471
NC_035090.1	31097152	.	G	C	.	.	MAF_INRAE=1.667;MAF_USDA=3.279
NC_035090.1	31097162	.	C	T	.	.	MAF_USDA=4.918
NC_035090.1	31097273	.	C	T	.	.	MAF_USDA=5.738
NC_035090.1	31097292	.	C	A	.	.	MAF_INRAE=17.722;MAF_USDA=17.647
NC_035090.1	31097323	.	G	A	.	.	MAF_USDA=4.098
NC_035090.1	31097364	.	G	A	.	.	MAF_USDA=4.918
NC_035090.1	31097384	.	A	G	.	.	MAF_USDA=1.639
NC_035090.1	31097566	.	C	A	.	.	MAF_INRAE=4.167;MAF_USDA=1.639
NC_035090.1	31097593	.	C	G	.	.	MAF_USDA=26.471
NC_035090.1	31097677	.	A	C	.	.	MAF_INRAE=4.167;MAF_USDA=15.574
NC_035090.1	31097684	.	T	A	.	.	MAF_USDA=1.639
NC_035090.1	31097752	.	C	T	.	.	MAF_INRAE=4.167;MAF_USDA=1.639
NC_035090.1	31097776	.	C	T	.	.	MAF_INRAE=35.443;MAF_USDA=20.0
NC_035090.1	31097881	.	C	T	.	.	MAF_USDA=3.529
NC_035090.1	31097911	.	G	T	.	.	MAF_INRAE=2.5;MAF_USDA=4.118
NC_035090.1	31098023	.	A	G	.	.	MAF_INRAE=15.823;MAF_USDA=1.639
NC_035090.1	31098170	.	T	G	.	.	MAF_USDA=13.333
NC_035090.1	31098172	.	A	G	.	.	MAF_USDA=6.557
NC_035090.1	31098190	.	A	T	.	.	MAF_INRAE=17.722;MAF_USDA=17.647
NC_035090.1	31098235	.	A	G	.	.	MAF_USDA=7.377
NC_035090.1	31098288	.	A	G	.	.	MAF_USDA=3.571
NC_035090.1	31098399	.	C	A	.	.	MAF_USDA=1.639
NC_035090.1	31098402	.	G	A	.	.	MAF_USDA=27.049
NC_035090.1	31098446	.	C	T	.	.	MAF_USDA=1.176
NC_035090.1	31098458	.	G	A	.	.	MAF_INRAE=1.667;MAF_USDA=3.279
NC_035090.1	31098471	.	T	A	.	.	MAF_INRAE=33.544;MAF_USDA=10.588
NC_035090.1	31098472	.	G	A	.	.	MAF_INRAE=35.833;MAF_USDA=10.588
NC_035090.1	31098488	.	T	G	.	.	MAF_USDA=5.833
NC_035090.1	31098575	.	G	A	.	.	MAF_INRAE=5.0;MAF_USDA=5.882
NC_035090.1	31098637	.	C	T	.	.	MAF_INRAE=4.167;MAF_USDA=14.754
NC_035090.1	31098639	.	T	A	.	.	MAF_USDA=7.647
NC_035090.1	31098678	.	G	A	.	.	MAF_INRAE=18.354;MAF_USDA=18.235
NC_035090.1	31098730	.	C	T	.	.	MAF_INRAE=33.544
NC_035090.1	31098756	.	C	T	.	.	MAF_USDA=15.294
NC_035090.1	31098768	.	G	A	.	.	MAF_USDA=1.176
NC_035090.1	31098965	.	G	A	.	.	MAF_USDA=26.471
NC_035090.1	31098979	.	G	A	.	.	MAF_INRAE=17.722;MAF_USDA=18.235
NC_035090.1	31099036	.	A	G	.	.	MAF_INRAE=2.5;MAF_USDA=4.118
NC_035090.1	31099062	.	C	G	.	.	MAF_USDA=3.529
NC_035090.1	31099095	.	C	T	.	.	MAF_USDA=4.918
NC_035090.1	31099151	.	G	A	.	.	MAF_USDA=30.588
NC_035090.1	31099152	.	A	T	.	.	MAF_USDA=30.588
NC_035090.1	31099165	.	T	C	.	.	MAF_USDA=27.059
NC_035090.1	31099415	.	G	A	.	.	MAF_INRAE=2.5
NC_035090.1	31099422	.	T	A	.	.	MAF_USDA=27.059
NC_035090.1	31099450	.	G	T	.	.	MAF_USDA=4.098
NC_035090.1	31099466	.	G	A	.	.	MAF_USDA=27.059
NC_035090.1	31099493	.	T	G	.	.	MAF_USDA=28.824
NC_035090.1	31099556	.	A	G	.	.	MAF_USDA=27.647
NC_035090.1	31099710	.	T	G	.	.	MAF_USDA=27.059
NC_035090.1	31099786	.	A	G	.	.	MAF_USDA=4.918
NC_035090.1	31099787	.	T	C	.	.	MAF_USDA=26.471
NC_035090.1	31099796	.	A	C	.	.	MAF_USDA=14.583
NC_035090.1	31099808	.	C	T	.	.	MAF_USDA=1.176
NC_035090.1	31099810	.	T	C	.	.	MAF_USDA=26.471
NC_035090.1	31099898	.	A	T	.	.	MAF_INRAE=33.544;MAF_USDA=10.0
NC_035090.1	31099901	.	T	A	.	.	MAF_INRAE=41.667;MAF_USDA=28.235
NC_035090.1	31099953	.	T	C	.	.	MAF_INRAE=1.667;MAF_USDA=31.176
NC_035090.1	31099971	.	A	G	.	.	MAF_INRAE=5.0;MAF_USDA=31.765
NC_035090.1	31100002	.	T	A	.	.	MAF_INRAE=5.0;MAF_USDA=31.765
NC_035090.1	31100065	.	C	T	.	.	MAF_INRAE=33.544;MAF_USDA=10.588
NC_035090.1	31100072	.	C	G	.	.	MAF_INRAE=3.333
NC_035090.1	31100079	.	C	T	.	.	MAF_USDA=4.918
NC_035090.1	31100096	.	C	T	.	.	MAF_INRAE=2.5;MAF_USDA=4.706
NC_035090.1	31100106	.	G	A	.	.	MAF_INRAE=1.667;MAF_USDA=31.176
NC_035090.1	31100138	.	A	T	.	.	MAF_USDA=4.918
NC_035090.1	31100198	.	T	C	.	.	MAF_USDA=4.918
NC_035090.1	31100242	.	A	G	.	.	MAF_INRAE=8.861;MAF_USDA=31.765
NC_035090.1	31100246	.	C	G	.	.	MAF_USDA=4.918
NC_035090.1	31100253	.	A	C	.	.	MAF_USDA=6.557
NC_035090.1	31100362	.	T	C	.	.	MAF_INRAE=1.667;MAF_USDA=29.412
NC_035090.1	31100366	.	G	A	.	.	MAF_USDA=4.918
NC_035090.1	31100417	.	A	G	.	.	MAF_USDA=3.529
NC_035090.1	31100453	.	A	G	.	.	MAF_INRAE=8.333
NC_035090.1	31100462	.	C	A	.	.	MAF_USDA=2.459
NC_035090.1	31100506	.	C	T	.	.	MAF_USDA=4.918
NC_035090.1	31100556	.	C	T	.	.	MAF_USDA=28.235
NC_035090.1	31100667	.	A	T	.	.	MAF_USDA=25.0
NC_035090.1	31100750	.	C	A	.	.	MAF_USDA=32.353
NC_035090.1	31100785	.	C	T	.	.	MAF_USDA=28.235
NC_035090.1	31100804	.	A	G	.	.	MAF_INRAE=2.5;MAF_USDA=35.882
NC_035090.1	31100830	.	A	T	.	.	MAF_INRAE=4.43;MAF_USDA=5.882
NC_035090.1	31100883	.	C	T	.	.	MAF_USDA=3.279
NC_035090.1	31100893	.	G	A	.	.	MAF_INRAE=3.333;MAF_USDA=2.459
NC_035090.1	31100894	.	C	T	.	.	MAF_INRAE=3.333;MAF_USDA=2.459
NC_035090.1	31100914	.	T	A	.	.	MAF_USDA=31.765
NC_035090.1	31100921	.	C	T	.	.	MAF_USDA=1.176
NC_035090.1	31100922	.	A	G	.	.	MAF_USDA=28.824
NC_035090.1	31100947	.	A	G	.	.	MAF_USDA=4.918
NC_035090.1	31100991	.	T	C	.	.	MAF_USDA=3.279
NC_035090.1	31101037	.	C	T	.	.	MAF_USDA=1.639
NC_035090.1	31101050	.	A	C	.	.	MAF_INRAE=33.544
NC_035090.1	31101076	.	C	T	.	.	MAF_USDA=28.235
NC_035090.1	31101093	.	A	G	.	.	MAF_INRAE=3.333
NC_035090.1	31101105	.	G	T	.	.	MAF_INRAE=33.544;MAF_USDA=10.588
NC_035090.1	31101110	.	C	T	.	.	MAF_INRAE=32.911;MAF_USDA=25.294
NC_035090.1	31101138	.	C	T	.	.	MAF_INRAE=1.667;MAF_USDA=3.279
NC_035090.1	31101179	.	G	A	.	.	MAF_USDA=29.412
NC_035090.1	31101206	.	G	A	.	.	MAF_USDA=2.941
NC_035090.1	31101211	.	G	C	.	.	MAF_USDA=24.118
NC_035090.1	31101243	.	C	T	.	.	MAF_USDA=8.824
NC_035090.1	31101248	.	C	T	.	.	MAF_USDA=14.706
NC_035090.1	31101250	.	T	C	.	.	MAF_USDA=28.235
NC_035090.1	31101283	.	A	T	.	.	MAF_INRAE=1.667
NC_035090.1	31101303	.	A	T	.	.	MAF_INRAE=1.667
NC_035090.1	31101393	.	C	T	.	.	MAF_USDA=28.824
NC_035090.1	31101471	.	T	G	.	.	MAF_USDA=28.235
NC_035090.1	31101473	.	A	G	.	.	MAF_USDA=28.235
NC_035090.1	31101520	.	C	T	.	.	MAF_USDA=2.083
NC_035090.1	31101558	.	G	A	.	.	MAF_USDA=1.667
NC_035090.1	31101587	.	C	T	.	.	MAF_USDA=4.167
NC_035090.1	31101623	.	T	C	.	.	MAF_USDA=27.647
NC_035090.1	31101654	.	G	A	.	.	MAF_USDA=4.918
NC_035090.1	31101674	.	A	T	.	.	MAF_USDA=16.667
NC_035090.1	31101680	.	A	T	.	.	MAF_INRAE=5.263
NC_035090.1	31101717	.	A	G	.	.	MAF_USDA=27.647
NC_035090.1	31101764	.	T	C	.	.	MAF_USDA=28.235
NC_035090.1	31101777	.	G	T	.	.	MAF_USDA=24.706
NC_035090.1	31101878	.	T	C	.	.	MAF_USDA=2.941
NC_035090.1	31101909	.	A	C	.	.	MAF_INRAE=18.354;MAF_USDA=19.048
NC_035090.1	31101944	.	T	C	.	.	MAF_USDA=28.571
NC_035090.1	31101945	.	A	C	.	.	MAF_USDA=5.0
NC_035090.1	31101975	.	C	T	.	.	MAF_USDA=20.588
NC_035090.1	31102165	.	C	T	.	.	MAF_USDA=31.25
NC_035090.1	31102299	.	C	T	.	.	MAF_INRAE=18.354;MAF_USDA=41.667
NC_035090.1	31102378	.	T	C	.	.	MAF_INRAE=3.333
NC_035090.1	31102389	.	G	A	.	.	MAF_INRAE=2.5
NC_035090.1	31102454	.	C	A	.	.	MAF_INRAE=31.646;MAF_USDA=6.25
NC_035090.1	31102607	.	G	T	.	.	MAF_USDA=8.197
NC_035090.1	31102627	.	C	A	.	.	MAF_USDA=24.118
NC_035090.1	31102650	.	T	C	.	.	MAF_INRAE=32.278;MAF_USDA=9.412
NC_035090.1	31102679	.	C	T	.	.	MAF_INRAE=30.833;MAF_USDA=8.824
NC_035090.1	31102686	.	G	T	.	.	MAF_INRAE=30.833;MAF_USDA=6.25
NC_035090.1	31102687	.	G	T	.	.	MAF_INRAE=30.833;MAF_USDA=6.25
NC_035090.1	31102691	.	C	A	.	.	MAF_INRAE=30.833;MAF_USDA=8.235
NC_035090.1	31102711	.	C	T	.	.	MAF_USDA=7.059
NC_035090.1	31102778	.	G	T	.	.	MAF_INRAE=3.333
NC_035090.1	31102779	.	C	T	.	.	MAF_INRAE=3.333;MAF_USDA=4.918
NC_035090.1	31102804	.	C	T	.	.	MAF_USDA=2.459
NC_035090.1	31102892	.	G	T	.	.	MAF_USDA=1.639
NC_035090.1	31102893	.	C	T	.	.	MAF_USDA=1.639
NC_035090.1	31102958	.	T	C	.	.	MAF_USDA=30.328
NC_035090.1	31102964	.	G	A	.	.	MAF_USDA=6.557
NC_035090.1	31102967	.	G	T	.	.	MAF_INRAE=33.544;MAF_USDA=9.412
NC_035090.1	31102972	.	A	G	.	.	MAF_INRAE=5.696;MAF_USDA=9.412
NC_035090.1	31103003	.	G	T	.	.	MAF_INRAE=3.333;MAF_USDA=1.639
NC_035090.1	31103229	.	G	T	.	.	MAF_USDA=22.941
NC_035090.1	31103252	.	T	A	.	.	MAF_USDA=4.098
NC_035090.1	31103320	.	A	C	.	.	MAF_USDA=2.459
NC_035090.1	31103378	.	A	G	.	.	MAF_USDA=24.699
NC_035090.1	31103388	.	C	T	.	.	MAF_USDA=3.279
NC_035090.1	31103493	.	T	C	.	.	MAF_USDA=24.118
NC_035090.1	31103521	.	T	G	.	.	MAF_INRAE=2.532;MAF_USDA=8.197
NC_035090.1	31103523	.	T	C	.	.	MAF_USDA=4.918
NC_035090.1	31103604	.	G	A	.	.	MAF_INRAE=33.544;MAF_USDA=38.235
NC_035090.1	31103632	.	C	T	.	.	MAF_INRAE=36.076;MAF_USDA=37.059
NC_035090.1	31103726	.	T	G	.	.	MAF_INRAE=17.089;MAF_USDA=4.918
NC_035090.1	31103746	.	T	A	.	.	MAF_INRAE=21.053;MAF_USDA=6.25
NC_035090.1	31103792	.	G	A	.	.	MAF_USDA=4.918
NC_035090.1	31103815	.	G	T	.	.	MAF_USDA=4.918
NC_035090.1	31103877	.	G	A	.	.	MAF_USDA=1.639
NC_035090.1	31103906	.	G	T	.	.	MAF_INRAE=2.5;MAF_USDA=2.459
NC_035090.1	31103924	.	G	T	.	.	MAF_INRAE=2.5;MAF_USDA=4.118
NC_035090.1	31103962	.	G	T	.	.	MAF_USDA=4.098
NC_035090.1	31104016	.	G	T	.	.	MAF_INRAE=32.278;MAF_USDA=35.882
NC_035090.1	31104060	.	T	C	.	.	MAF_INRAE=33.544;MAF_USDA=39.412
NC_035090.1	31104210	.	T	A	.	.	MAF_USDA=17.647
NC_035090.1	31104279	.	T	G	.	.	MAF_INRAE=41.772;MAF_USDA=28.824
NC_035090.1	31104286	.	C	T	.	.	MAF_INRAE=33.544;MAF_USDA=17.647
NC_035090.1	31104305	.	C	T	.	.	MAF_INRAE=41.772;MAF_USDA=25.294
NC_035090.1	31104334	.	G	C	.	.	MAF_INRAE=33.544;MAF_USDA=19.412
NC_035090.1	31104335	.	G	A	.	.	MAF_INRAE=35.833;MAF_USDA=19.412
NC_035090.1	31104479	.	G	T	.	.	MAF_USDA=3.529
NC_035090.1	31104654	.	C	T	.	.	MAF_USDA=4.706
NC_035090.1	31104716	.	T	G	.	.	MAF_INRAE=8.228;MAF_USDA=40.0
NC_035090.1	31104754	.	A	G	.	.	MAF_USDA=16.471
NC_035090.1	31104826	.	C	T	.	.	MAF_USDA=4.098
NC_035090.1	31104877	.	T	G	.	.	MAF_INRAE=32.911;MAF_USDA=14.118
NC_035090.1	31105071	.	A	C	.	.	MAF_INRAE=34.177;MAF_USDA=35.882
NC_035090.1	31105205	.	G	C	.	.	MAF_INRAE=33.544;MAF_USDA=33.529
NC_035090.1	31105261	.	C	T	.	.	MAF_INRAE=39.241;MAF_USDA=10.656
NC_035090.1	31105387	.	C	A	.	.	MAF_INRAE=8.228;MAF_USDA=40.588
NC_035090.1	31105416	.	A	C	.	.	MAF_INRAE=41.772;MAF_USDA=23.529
NC_035090.1	31105421	.	T	A	.	.	MAF_INRAE=18.987;MAF_USDA=20.0
NC_035090.1	31105484	.	G	T	.	.	MAF_INRAE=7.5
NC_035090.1	31105487	.	T	C	.	.	MAF_INRAE=7.5
NC_035090.1	31105488	.	C	T	.	.	MAF_USDA=8.197
NC_035090.1	31105493	.	C	A	.	.	MAF_INRAE=7.5
NC_035090.1	31105543	.	T	C	.	.	MAF_INRAE=32.911
NC_035090.1	31105623	.	G	A	.	.	MAF_INRAE=8.228;MAF_USDA=37.059
NC_035090.1	31105706	.	A	C	.	.	MAF_INRAE=21.053;MAF_USDA=6.25
NC_035090.1	31105836	.	T	G	.	.	MAF_INRAE=38.608;MAF_USDA=41.176
NC_035090.1	31105953	.	G	T	.	.	MAF_INRAE=4.167
NC_035090.1	31106048	.	T	C	.	.	MAF_USDA=31.25
NC_035090.1	31106074	.	G	T	.	.	MAF_USDA=33.333
NC_035090.1	31106295	.	C	G	.	.	MAF_USDA=4.918
NC_035090.1	31106303	.	C	G	.	.	MAF_USDA=4.918
NC_035090.1	31106316	.	C	T	.	.	MAF_INRAE=18.987;MAF_USDA=20.0
NC_035090.1	31106347	.	C	T	.	.	MAF_USDA=1.639
NC_035090.1	31106383	.	A	T	.	.	MAF_USDA=42.241
NC_035090.1	31106437	.	G	A	.	.	MAF_USDA=2.353
NC_035090.1	31106462	.	G	T	.	.	MAF_INRAE=7.5;MAF_USDA=4.098
NC_035090.1	31106492	.	C	A	.	.	MAF_INRAE=32.911;MAF_USDA=3.529
NC_035090.1	31106527	.	A	G	.	.	MAF_INRAE=33.544;MAF_USDA=32.353
NC_035090.1	31106624	.	C	A	.	.	MAF_INRAE=32.911;MAF_USDA=33.529
NC_035090.1	31106674	.	A	T	.	.	MAF_USDA=1.639
NC_035090.1	31106677	.	T	A	.	.	MAF_USDA=1.639
NC_035090.1	31106686	.	A	T	.	.	MAF_USDA=1.639
NC_035090.1	31106736	.	C	A	.	.	MAF_INRAE=33.544;MAF_USDA=2.941
NC_035090.1	31106775	.	G	T	.	.	MAF_INRAE=10.526;MAF_USDA=33.333
NC_035090.1	31106829	.	G	A	.	.	MAF_INRAE=27.215;MAF_USDA=42.941
NC_035090.1	31106892	.	C	G	.	.	MAF_USDA=2.083
NC_035090.1	31106897	.	A	G	.	.	MAF_INRAE=32.911;MAF_USDA=39.344
NC_035090.1	31106903	.	A	T	.	.	MAF_INRAE=18.987;MAF_USDA=10.656
NC_035090.1	31106949	.	A	G	.	.	MAF_INRAE=39.241;MAF_USDA=9.412
NC_035090.1	31106953	.	T	A	.	.	MAF_USDA=1.639
NC_035090.1	31107010	.	G	T	.	.	MAF_USDA=2.083
NC_035090.1	31107015	.	T	A	.	.	MAF_USDA=33.333
NC_035090.1	31107016	.	T	A	.	.	MAF_USDA=33.333
NC_035090.1	31107129	.	T	A	.	.	MAF_INRAE=38.608;MAF_USDA=38.235
NC_035090.1	31107195	.	C	T	.	.	MAF_INRAE=18.987;MAF_USDA=41.667
NC_035090.1	31107221	.	C	A	.	.	MAF_USDA=1.765
NC_035090.1	31107249	.	A	G	.	.	MAF_USDA=18.75
NC_035090.1	31107282	.	A	T	.	.	MAF_INRAE=8.228;MAF_USDA=37.059
NC_035090.1	31107284	.	A	G	.	.	MAF_USDA=3.279
NC_035090.1	31107300	.	T	G	.	.	MAF_INRAE=8.228;MAF_USDA=38.235
NC_035090.1	31107345	.	G	T	.	.	MAF_INRAE=18.987;MAF_USDA=20.0
NC_035090.1	31107356	.	G	A	.	.	MAF_INRAE=4.167;MAF_USDA=1.639
NC_035090.1	31107381	.	T	A	.	.	MAF_USDA=2.083
NC_035090.1	31107382	.	A	G	.	.	MAF_INRAE=8.228
NC_035090.1	31107433	.	C	T	.	.	MAF_USDA=14.118
NC_035090.1	31107443	.	C	A	.	.	MAF_USDA=4.918
NC_035090.1	31107447	.	A	G	.	.	MAF_USDA=4.918
NC_035090.1	31107468	.	C	T	.	.	MAF_USDA=2.353
NC_035090.1	31107470	.	G	T	.	.	MAF_USDA=2.353
NC_035090.1	31107481	.	G	T	.	.	MAF_USDA=2.353
NC_035090.1	31107492	.	G	C	.	.	MAF_USDA=2.353
NC_035090.1	31107511	.	A	T	.	.	MAF_USDA=2.353
NC_035090.1	31107533	.	C	T	.	.	MAF_USDA=4.098
NC_035090.1	31107602	.	G	T	.	.	MAF_USDA=4.118
NC_035090.1	31107623	.	T	C	.	.	MAF_INRAE=29.114;MAF_USDA=11.475
NC_035090.1	31107645	.	G	A	.	.	MAF_INRAE=21.053;MAF_USDA=10.588
NC_035090.1	31107779	.	C	A	.	.	MAF_USDA=6.557
NC_035090.1	31107790	.	G	C	.	.	MAF_INRAE=18.987;MAF_USDA=18.824
NC_035090.1	31107793	.	A	C	.	.	MAF_USDA=1.639
NC_035090.1	31107828	.	G	A	.	.	MAF_INRAE=21.053;MAF_USDA=21.176
NC_035090.1	31107873	.	C	T	.	.	MAF_USDA=1.639
NC_035090.1	31107898	.	G	C	.	.	MAF_USDA=1.765
NC_035090.1	31107992	.	C	T	.	.	MAF_INRAE=21.053;MAF_USDA=10.588
NC_035090.1	31108027	.	T	C	.	.	MAF_INRAE=24.684;MAF_USDA=28.571
NC_035090.1	31108042	.	C	T	.	.	MAF_INRAE=28.481;MAF_USDA=12.5
NC_035090.1	31108068	.	C	A	.	.	MAF_INRAE=8.228;MAF_USDA=37.5
NC_035090.1	31108164	.	T	G	.	.	MAF_USDA=2.459
NC_035090.1	31108172	.	G	T	.	.	MAF_USDA=4.918
NC_035090.1	31108184	.	C	T	.	.	MAF_USDA=1.639
NC_035090.1	31108193	.	G	T	.	.	MAF_INRAE=29.747;MAF_USDA=48.824
NC_035090.1	31108200	.	T	G	.	.	MAF_INRAE=29.747;MAF_USDA=49.412
NC_035090.1	31108223	.	A	G	.	.	MAF_INRAE=2.532;MAF_USDA=6.557
NC_035090.1	31108290	.	G	A	.	.	MAF_INRAE=21.053;MAF_USDA=21.765
NC_035090.1	31108353	.	A	G	.	.	MAF_INRAE=7.5;MAF_USDA=4.098
NC_035090.1	31108371	.	A	T	.	.	MAF_INRAE=6.329;MAF_USDA=28.235
NC_035090.1	31108384	.	C	T	.	.	MAF_INRAE=2.5;MAF_USDA=7.647
NC_035090.1	31108395	.	C	T	.	.	MAF_INRAE=7.5;MAF_USDA=4.098
NC_035090.1	31108420	.	G	T	.	.	MAF_USDA=4.918
NC_035090.1	31108434	.	A	G	.	.	MAF_INRAE=7.5;MAF_USDA=9.016
NC_035090.1	31108443	.	T	G	.	.	MAF_INRAE=24.684;MAF_USDA=30.0
NC_035090.1	31108454	.	G	A	.	.	MAF_USDA=1.765
NC_035090.1	31108501	.	C	A	.	.	MAF_INRAE=33.544;MAF_USDA=1.639
NC_035090.1	31108596	.	G	T	.	.	MAF_INRAE=29.747;MAF_USDA=50.0
NC_035090.1	31108598	.	A	C	.	.	MAF_USDA=4.918
NC_035090.1	31108600	.	T	A	.	.	MAF_INRAE=20.0;MAF_USDA=20.588
NC_035090.1	31108812	.	T	C	.	.	MAF_INRAE=33.544
NC_035090.1	31108833	.	A	G	.	.	MAF_USDA=1.639
NC_035090.1	31108840	.	G	A	.	.	MAF_USDA=1.639
NC_035090.1	31108912	.	G	T	.	.	MAF_INRAE=34.177;MAF_USDA=1.639
NC_035090.1	31108916	.	T	A	.	.	MAF_INRAE=8.333;MAF_USDA=2.459
NC_035090.1	31108959	.	G	A	.	.	MAF_USDA=1.765
NC_035090.1	31108971	.	G	A	.	.	MAF_USDA=4.167
NC_035090.1	31108983	.	G	A	.	.	MAF_INRAE=34.81;MAF_USDA=1.639
NC_035090.1	31108993	.	C	T	.	.	MAF_USDA=2.083
NC_035090.1	31109066	.	C	T	.	.	MAF_INRAE=29.747;MAF_USDA=12.295
NC_035090.1	31109083	.	C	T	.	.	MAF_USDA=1.667
NC_035090.1	31109138	.	T	G	.	.	MAF_INRAE=21.053;MAF_USDA=20.238
NC_035090.1	31109177	.	A	C	.	.	MAF_INRAE=29.114;MAF_USDA=12.295
NC_035090.1	31109195	.	A	G	.	.	MAF_INRAE=2.532;MAF_USDA=7.377
NC_035090.1	31109230	.	C	G	.	.	MAF_INRAE=29.114;MAF_USDA=12.295
NC_035090.1	31109241	.	G	A	.	.	MAF_INRAE=18.987;MAF_USDA=19.412
NC_035090.1	31109296	.	A	C	.	.	MAF_INRAE=3.333
NC_035090.1	31109303	.	A	C	.	.	MAF_INRAE=39.167;MAF_USDA=10.588
NC_035090.1	31109307	.	T	C	.	.	MAF_INRAE=3.333
NC_035090.1	31109310	.	C	T	.	.	MAF_USDA=2.353
NC_035090.1	31109318	.	G	A	.	.	MAF_INRAE=2.5;MAF_USDA=2.459
NC_035090.1	31109322	.	G	C	.	.	MAF_INRAE=18.333
NC_035090.1	31109326	.	G	T	.	.	MAF_INRAE=18.333
NC_035090.1	31109330	.	C	G	.	.	MAF_INRAE=18.333
NC_035090.1	31109340	.	A	C	.	.	MAF_INRAE=18.333
NC_035090.1	31109344	.	G	C	.	.	MAF_INRAE=18.333
NC_035090.1	31109349	.	A	C	.	.	MAF_USDA=2.353
NC_035090.1	31109356	.	T	C	.	.	MAF_INRAE=4.167
NC_035090.1	31109365	.	A	G	.	.	MAF_USDA=1.639
NC_035090.1	31109374	.	A	G	.	.	MAF_INRAE=27.848;MAF_USDA=13.115
NC_035090.1	31109379	.	T	C	.	.	MAF_USDA=4.918
NC_035090.1	31109435	.	C	T	.	.	MAF_USDA=5.738
NC_035090.1	31109447	.	C	G	.	.	MAF_INRAE=1.667
NC_035090.1	31109449	.	A	C	.	.	MAF_USDA=2.941
NC_035090.1	31109461	.	G	T	.	.	MAF_INRAE=5.696;MAF_USDA=10.0
NC_035090.1	31109479	.	T	A	.	.	MAF_USDA=3.279
NC_035090.1	31109510	.	C	A	.	.	MAF_USDA=4.918
NC_035090.1	31109521	.	G	T	.	.	MAF_INRAE=3.333
NC_035090.1	31109558	.	A	C	.	.	MAF_INRAE=21.053;MAF_USDA=18.75
NC_035090.1	31109565	.	C	T	.	.	MAF_INRAE=32.911;MAF_USDA=1.639
NC_035090.1	31109596	.	G	T	.	.	MAF_INRAE=2.5;MAF_USDA=4.706
NC_035090.1	31109664	.	A	T	.	.	MAF_INRAE=17.089;MAF_USDA=4.918
NC_035090.1	31109685	.	T	C	.	.	MAF_USDA=2.459
NC_035090.1	31109689	.	T	A	.	.	MAF_INRAE=39.167;MAF_USDA=17.213
NC_035090.1	31109702	.	G	A	.	.	MAF_USDA=1.639
NC_035090.1	31109726	.	T	C	.	.	MAF_USDA=2.083
NC_035090.1	31109769	.	A	C	.	.	MAF_USDA=21.176
NC_035090.1	31109796	.	T	C	.	.	MAF_USDA=49.412
NC_035090.1	31109847	.	G	T	.	.	MAF_INRAE=29.747
NC_035090.1	31109876	.	C	T	.	.	MAF_INRAE=19.62;MAF_USDA=19.412
NC_035090.1	31109911	.	G	A	.	.	MAF_INRAE=30.38
NC_035090.1	31109932	.	G	T	.	.	MAF_INRAE=29.114
NC_035090.1	31109938	.	A	C	.	.	MAF_INRAE=29.747
NC_035090.1	31109969	.	C	T	.	.	MAF_USDA=4.918
NC_035090.1	31110008	.	A	C	.	.	MAF_INRAE=8.861;MAF_USDA=38.824
NC_035090.1	31110019	.	G	A	.	.	MAF_INRAE=10.526;MAF_USDA=38.824
NC_035090.1	31110024	.	G	A	.	.	MAF_INRAE=42.105;MAF_USDA=40.0
NC_035090.1	31110118	.	G	A	.	.	MAF_INRAE=34.177;MAF_USDA=1.639
NC_035090.1	31110153	.	C	T	.	.	MAF_INRAE=7.5;MAF_USDA=4.098
NC_035090.1	31110200	.	C	T	.	.	MAF_USDA=1.639
NC_035090.1	31110243	.	G	A	.	.	MAF_USDA=39.583
NC_035090.1	31110274	.	G	T	.	.	MAF_USDA=8.696
NC_035090.1	31110422	.	T	G	.	.	MAF_USDA=40.588
NC_035090.1	31110433	.	G	A	.	.	MAF_USDA=11.765
NC_035090.1	31110485	.	A	C	.	.	MAF_USDA=4.098
NC_035090.1	31110596	.	A	T	.	.	MAF_USDA=3.279
NC_035090.1	31110606	.	G	A	.	.	MAF_INRAE=36.842;MAF_USDA=28.571
NC_035090.1	31110661	.	T	C	.	.	MAF_INRAE=18.987;MAF_USDA=24.118
NC_035090.1	31110674	.	A	T	.	.	MAF_INRAE=34.81
NC_035090.1	31110718	.	A	C	.	.	MAF_USDA=1.639
NC_035090.1	31110737	.	T	A	.	.	MAF_USDA=5.738
NC_035090.1	31110741	.	A	C	.	.	MAF_USDA=2.353
NC_035090.1	31110794	.	G	T	.	.	MAF_INRAE=21.053;MAF_USDA=21.176
NC_035090.1	31110821	.	C	A	.	.	MAF_USDA=1.639
NC_035090.1	31110830	.	C	T	.	.	MAF_INRAE=35.443
NC_035090.1	31110842	.	G	A	.	.	MAF_INRAE=2.5;MAF_USDA=4.706
NC_035090.1	31110848	.	C	T	.	.	MAF_INRAE=36.076
NC_035090.1	31110863	.	G	T	.	.	MAF_USDA=2.083
NC_035090.1	31110886	.	C	G	.	.	MAF_INRAE=21.053;MAF_USDA=18.75
NC_035090.1	31110911	.	C	T	.	.	MAF_USDA=2.459
NC_035090.1	31110930	.	G	T	.	.	MAF_USDA=1.765
NC_035090.1	31111011	.	G	A	.	.	MAF_INRAE=29.747;MAF_USDA=13.115
NC_035090.1	31111083	.	T	G	.	.	MAF_USDA=1.765
NC_035090.1	31111084	.	G	T	.	.	MAF_INRAE=8.861;MAF_USDA=37.059
NC_035090.1	31111160	.	G	T	.	.	MAF_USDA=4.098
NC_035090.1	31111310	.	C	T	.	.	MAF_USDA=1.639
NC_035090.1	31111417	.	G	T	.	.	MAF_INRAE=47.368;MAF_USDA=1.639
NC_035090.1	31111507	.	T	G	.	.	MAF_INRAE=33.333
NC_035090.1	31111590	.	A	G	.	.	MAF_INRAE=35.443;MAF_USDA=1.639
NC_035090.1	31111603	.	G	A	.	.	MAF_INRAE=21.053;MAF_USDA=20.588
NC_035090.1	31111660	.	C	A	.	.	MAF_INRAE=21.053;MAF_USDA=22.024
NC_035090.1	31111676	.	T	C	.	.	MAF_INRAE=36.076;MAF_USDA=1.667
NC_035090.1	31111722	.	G	T	.	.	MAF_USDA=2.353
NC_035090.1	31111736	.	A	T	.	.	MAF_USDA=21.176
NC_035090.1	31111737	.	T	A	.	.	MAF_USDA=21.176
NC_035090.1	31111991	.	G	A	.	.	MAF_USDA=4.098
NC_035090.1	31111997	.	C	T	.	.	MAF_INRAE=34.81;MAF_USDA=5.738
NC_035090.1	31112056	.	A	C	.	.	MAF_INRAE=38.608;MAF_USDA=22.353
NC_035090.1	31112057	.	G	A	.	.	MAF_USDA=20.588
NC_035090.1	31112069	.	G	A	.	.	MAF_USDA=1.765
NC_035090.1	31112110	.	G	T	.	.	MAF_INRAE=33.544;MAF_USDA=1.639
NC_035090.1	31112134	.	C	T	.	.	MAF_INRAE=24.684;MAF_USDA=30.0
NC_035090.1	31112161	.	C	G	.	.	MAF_INRAE=7.5;MAF_USDA=4.098
NC_035090.1	31112184	.	T	C	.	.	MAF_INRAE=18.987;MAF_USDA=17.059
NC_035090.1	31112193	.	C	T	.	.	MAF_INRAE=33.544
NC_035090.1	31112270	.	A	C	.	.	MAF_USDA=7.377
NC_035090.1	31112277	.	A	G	.	.	MAF_USDA=5.738
NC_035090.1	31112361	.	A	G	.	.	MAF_USDA=3.529
NC_035090.1	31112370	.	A	G	.	.	MAF_USDA=4.098
NC_035090.1	31112385	.	T	C	.	.	MAF_USDA=4.098
NC_035090.1	31112388	.	A	T	.	.	MAF_USDA=4.098
NC_035090.1	31112402	.	T	C	.	.	MAF_INRAE=40.506;MAF_USDA=45.294
NC_035090.1	31112494	.	C	T	.	.	MAF_INRAE=18.987;MAF_USDA=20.588
NC_035090.1	31112525	.	C	T	.	.	MAF_INRAE=33.544
NC_035090.1	31112533	.	T	C	.	.	MAF_INRAE=41.772;MAF_USDA=37.059
NC_035090.1	31112560	.	A	G	.	.	MAF_INRAE=47.468;MAF_USDA=24.118
NC_035090.1	31112649	.	A	C	.	.	MAF_INRAE=7.5;MAF_USDA=4.098
NC_035090.1	31112677	.	G	A	.	.	MAF_USDA=3.529
NC_035090.1	31112684	.	T	G	.	.	MAF_INRAE=28.481;MAF_USDA=11.475
NC_035090.1	31112779	.	A	C	.	.	MAF_USDA=1.639
NC_035090.1	31112793	.	C	A	.	.	MAF_INRAE=33.544;MAF_USDA=4.918
NC_035090.1	31112798	.	A	T	.	.	MAF_INRAE=40.506;MAF_USDA=44.118
NC_035090.1	31112824	.	G	A	.	.	MAF_USDA=4.098
NC_035090.1	31112863	.	T	A	.	.	MAF_USDA=4.918
NC_035090.1	31112864	.	G	T	.	.	MAF_USDA=4.918
NC_035090.1	31112920	.	A	T	.	.	MAF_USDA=4.918
NC_035090.1	31113010	.	G	T	.	.	MAF_USDA=1.639
NC_035090.1	31113124	.	G	C	.	.	MAF_USDA=3.529
NC_035090.1	31113126	.	G	T	.	.	MAF_USDA=3.529
NC_035090.1	31113147	.	G	A	.	.	MAF_USDA=5.738
NC_035090.1	31113193	.	C	T	.	.	MAF_INRAE=34.81;MAF_USDA=38.824
NC_035090.1	31113330	.	T	C	.	.	MAF_INRAE=35.443;MAF_USDA=12.5
NC_035090.1	31113335	.	CG	CA	.	.	MAF_USDA=8.333
NC_035090.1	31113336	.	G	A	.	.	MAF_INRAE=2.5
NC_035090.1	31114450	.	C	T	.	.	MAF_INRAE=27.5;MAF_USDA=32.353
NC_035090.1	31114495	.	T	A	.	.	MAF_USDA=2.941
NC_035090.1	31114501	.	C	T	.	.	MAF_INRAE=29.114;MAF_USDA=42.941
NC_035090.1	31114839	.	G	C	.	.	MAF_INRAE=25.316;MAF_USDA=34.118
NC_035090.1	31114881	.	A	T	.	.	MAF_USDA=12.5
NC_035090.1	31114888	.	C	T	.	.	MAF_INRAE=2.5;MAF_USDA=16.471
NC_035090.1	31115070	.	C	A	.	.	MAF_USDA=10.417
NC_035090.1	31115085	.	A	C	.	.	MAF_INRAE=31.013;MAF_USDA=41.765
NC_035090.1	31115401	.	C	T	.	.	MAF_INRAE=2.5;MAF_USDA=13.529
NC_035090.1	31115409	.	G	A	.	.	MAF_USDA=4.118
NC_035090.1	31115426	.	G	T	.	.	MAF_INRAE=25.316;MAF_USDA=30.588
NC_035090.1	31115468	.	C	T	.	.	MAF_USDA=1.639
NC_035090.1	31115556	.	G	A	.	.	MAF_INRAE=5.0;MAF_USDA=3.279
NC_035090.1	31115593	.	C	A	.	.	MAF_INRAE=32.911;MAF_USDA=4.918
NC_035090.1	31115594	.	A	T	.	.	MAF_INRAE=25.316;MAF_USDA=30.588
NC_035090.1	31115637	.	A	C	.	.	MAF_INRAE=13.291;MAF_USDA=1.639
NC_035090.1	31115664	.	C	A	.	.	MAF_USDA=6.557
NC_035090.1	31115673	.	A	T	.	.	MAF_USDA=6.557
NC_035090.1	31115779	.	T	C	.	.	MAF_INRAE=2.5;MAF_USDA=16.471
NC_035090.1	31115784	.	C	T	.	.	MAF_USDA=1.639
NC_035090.1	31115839	.	C	T	.	.	MAF_USDA=2.459
NC_035090.1	31115848	.	A	C	.	.	MAF_USDA=3.529
NC_035090.1	31115852	.	T	G	.	.	MAF_INRAE=4.167;MAF_USDA=5.738
NC_035090.1	31115856	.	C	G	.	.	MAF_INRAE=42.405;MAF_USDA=40.0
NC_035090.1	31115868	.	C	T	.	.	MAF_INRAE=42.405;MAF_USDA=38.824
NC_035090.1	31115899	.	A	T	.	.	MAF_USDA=35.417
NC_035090.1	31116009	.	A	G	.	.	MAF_INRAE=35.443;MAF_USDA=36.471
NC_035090.1	31116016	.	T	A	.	.	MAF_USDA=2.083
NC_035090.1	31116057	.	C	T	.	.	MAF_INRAE=5.833;MAF_USDA=6.471
NC_035090.1	31116140	.	G	C	.	.	MAF_INRAE=22.152;MAF_USDA=21.176
NC_035090.1	31116168	.	C	T	.	.	MAF_INRAE=33.544;MAF_USDA=5.738
NC_035090.1	31116215	.	G	T	.	.	MAF_INRAE=5.833;MAF_USDA=6.471
NC_035090.1	31116216	.	C	T	.	.	MAF_USDA=1.765
NC_035090.1	31116306	.	T	A	.	.	MAF_USDA=4.118
NC_035090.1	31116307	.	A	T	.	.	MAF_USDA=10.588
NC_035090.1	31116410	.	C	T	.	.	MAF_INRAE=4.167;MAF_USDA=6.557
NC_035090.1	31116416	.	C	T	.	.	MAF_USDA=1.639
NC_035090.1	31116491	.	C	T	.	.	MAF_USDA=1.639
NC_035090.1	31116572	.	C	T	.	.	MAF_USDA=1.639
NC_035090.1	31116599	.	C	A	.	.	MAF_USDA=10.417
NC_035090.1	31116629	.	T	C	.	.	MAF_INRAE=35.443;MAF_USDA=26.471
NC_035090.1	31116632	.	T	C	.	.	MAF_INRAE=37.5;MAF_USDA=32.941
NC_035090.1	31116770	.	A	T	.	.	MAF_INRAE=3.333;MAF_USDA=2.459
NC_035090.1	31116833	.	T	C	.	.	MAF_INRAE=39.241;MAF_USDA=32.353
NC_035090.1	31116885	.	A	G	.	.	MAF_INRAE=4.167;MAF_USDA=1.639
NC_035090.1	31116888	.	C	T	.	.	MAF_INRAE=4.167;MAF_USDA=1.639
NC_035090.1	31116909	.	C	T	.	.	MAF_USDA=1.639
NC_035090.1	31116931	.	C	G	.	.	MAF_INRAE=39.873;MAF_USDA=31.548
NC_035090.1	31116962	.	G	C	.	.	MAF_USDA=7.377
NC_035090.1	31117024	.	T	A	.	.	MAF_INRAE=2.5;MAF_USDA=16.471
NC_035090.1	31117081	.	G	C	.	.	MAF_USDA=2.459
NC_035090.1	31117088	.	T	C	.	.	MAF_INRAE=39.873;MAF_USDA=38.824
NC_035090.1	31117100	.	A	T	.	.	MAF_USDA=14.583
NC_035090.1	31117104	.	C	G	.	.	MAF_USDA=16.667
NC_035090.1	31117120	.	G	A	.	.	MAF_INRAE=39.873;MAF_USDA=32.941
NC_035090.1	31117122	.	G	C	.	.	MAF_INRAE=2.5;MAF_USDA=16.471
NC_035090.1	31117140	.	G	A	.	.	MAF_INRAE=39.873;MAF_USDA=32.353
NC_035090.1	31117149	.	G	C	.	.	MAF_USDA=2.353
NC_035090.1	31117236	.	G	A	.	.	MAF_INRAE=41.772;MAF_USDA=39.412
NC_035090.1	31117285	.	C	A	.	.	MAF_INRAE=3.333;MAF_USDA=21.176
NC_035090.1	31117385	.	G	A	.	.	MAF_INRAE=2.5;MAF_USDA=16.471
NC_035090.1	31117597	.	G	A	.	.	MAF_USDA=4.118
NC_035090.1	31117608	.	C	T	.	.	MAF_INRAE=39.873;MAF_USDA=27.059
NC_035090.1	31117660	.	A	C	.	.	MAF_INRAE=2.5;MAF_USDA=45.833
NC_035090.1	31117717	.	G	A	.	.	MAF_USDA=1.639
NC_035090.1	31117749	.	A	C	.	.	MAF_INRAE=39.241;MAF_USDA=35.294
NC_035090.1	31117790	.	C	T	.	.	MAF_USDA=2.941
NC_035090.1	31117800	.	A	C	.	.	MAF_INRAE=39.241;MAF_USDA=34.118
NC_035090.1	31117837	.	C	T	.	.	MAF_INRAE=1.667;MAF_USDA=16.471
NC_035090.1	31117873	.	T	C	.	.	MAF_INRAE=37.342;MAF_USDA=33.929
NC_035090.1	31117939	.	T	C	.	.	MAF_INRAE=38.608;MAF_USDA=27.059
NC_035090.1	31117945	.	A	G	.	.	MAF_INRAE=38.608;MAF_USDA=29.412
NC_035090.1	31117993	.	T	C	.	.	MAF_USDA=4.118
NC_035090.1	31118026	.	C	T	.	.	MAF_USDA=2.459
NC_035090.1	31118138	.	A	G	.	.	MAF_USDA=1.639
NC_035090.1	31118140	.	T	C	.	.	MAF_INRAE=2.5;MAF_USDA=13.529
NC_035090.1	31118141	.	T	G	.	.	MAF_USDA=3.529
NC_035090.1	31118147	.	T	A	.	.	MAF_USDA=3.529
NC_035090.1	31118298	.	T	G	.	.	MAF_INRAE=44.167
NC_035090.1	31118353	.	A	G	.	.	MAF_INRAE=1.899;MAF_USDA=4.918
NC_035090.1	31118424	.	T	A	.	.	MAF_USDA=4.118
NC_035090.1	31118489	.	T	C	.	.	MAF_USDA=3.529
NC_035090.1	31118502	.	A	C	.	.	MAF_USDA=1.639
NC_035090.1	31118608	.	A	T	.	.	MAF_INRAE=28.481
NC_035090.1	31118793	.	C	T	.	.	MAF_USDA=2.459
NC_035090.1	31118898	.	G	A	.	.	MAF_INRAE=38.608;MAF_USDA=49.412
NC_035090.1	31118973	.	G	A	.	.	MAF_USDA=2.941
NC_035090.1	31118979	.	C	T	.	.	MAF_INRAE=3.333
NC_035090.1	31119094	.	T	A	.	.	MAF_INRAE=6.962;MAF_USDA=47.917
NC_035090.1	31119095	.	A	T	.	.	MAF_INRAE=2.5;MAF_USDA=47.917
NC_035090.1	31119102	.	C	G	.	.	MAF_USDA=12.5
NC_035090.1	31119121	.	T	G	.	.	MAF_USDA=2.083
NC_035090.1	31119122	.	G	T	.	.	MAF_USDA=12.5
NC_035090.1	31119134	.	A	G	.	.	MAF_USDA=1.639
NC_035090.1	31119153	.	G	A	.	.	MAF_INRAE=5.063;MAF_USDA=5.294
NC_035090.1	31119236	.	T	A	.	.	MAF_USDA=20.588
NC_035090.1	31119301	.	G	A	.	.	MAF_INRAE=2.532;MAF_USDA=5.738
NC_035090.1	31119322	.	A	T	.	.	MAF_INRAE=39.873;MAF_USDA=47.059
NC_035090.1	31119356	.	C	T	.	.	MAF_INRAE=40.506;MAF_USDA=38.824
NC_035090.1	31119675	.	C	T	.	.	MAF_USDA=5.0
NC_035090.1	31119719	.	C	T	.	.	MAF_INRAE=34.177;MAF_USDA=9.016
NC_035090.1	31119822	.	T	A	.	.	MAF_USDA=9.016
NC_035090.1	31119823	.	G	A	.	.	MAF_USDA=9.016
NC_035090.1	31119824	.	T	C	.	.	MAF_USDA=9.016
NC_035090.1	31119825	.	T	C	.	.	MAF_USDA=9.016
NC_035090.1	31119836	.	A	T	.	.	MAF_INRAE=39.241;MAF_USDA=48.235
NC_035090.1	31120015	.	A	T	.	.	MAF_INRAE=2.5;MAF_USDA=13.529
NC_035090.1	31120260	.	C	T	.	.	MAF_USDA=25.0
NC_035090.1	31120261	.	G	A	.	.	MAF_USDA=2.083
NC_035090.1	31120384	.	G	A	.	.	MAF_USDA=13.115
NC_035090.1	31120420	.	T	A	.	.	MAF_INRAE=2.5;MAF_USDA=4.118
NC_035090.1	31120655	.	A	T	.	.	MAF_INRAE=2.5;MAF_USDA=16.471
NC_035090.1	31120713	.	G	T	.	.	MAF_INRAE=4.167;MAF_USDA=2.459
NC_035090.1	31120722	.	C	T	.	.	MAF_INRAE=2.5;MAF_USDA=4.118
NC_035090.1	31120808	.	C	T	.	.	MAF_INRAE=5.0;MAF_USDA=3.279
NC_035090.1	31120876	.	C	T	.	.	MAF_INRAE=15.19;MAF_USDA=20.0
NC_035090.1	31120978	.	G	A	.	.	MAF_USDA=10.417
NC_035090.1	31121254	.	C	A	.	.	MAF_USDA=7.059
NC_035090.1	31121264	.	A	G	.	.	MAF_USDA=1.639
NC_035090.1	31121615	.	G	A	.	.	MAF_INRAE=5.063;MAF_USDA=5.294
NC_035090.1	31121640	.	C	A	.	.	MAF_USDA=3.529
NC_035090.1	31121649	.	C	T	.	.	MAF_INRAE=6.667;MAF_USDA=16.471
NC_035090.1	31121738	.	T	C	.	.	MAF_INRAE=6.667;MAF_USDA=27.647
NC_035090.1	31121824	.	C	T	.	.	MAF_USDA=4.918
NC_035090.1	31122201	.	A	T	.	.	MAF_INRAE=21.053;MAF_USDA=6.25
NC_035090.1	31122204	.	T	A	.	.	MAF_INRAE=1.667
NC_035090.1	31122206	.	T	G	.	.	MAF_USDA=2.083
NC_035090.1	31122208	.	A	T	.	.	MAF_INRAE=5.0
NC_035090.1	31122283	.	C	T	.	.	MAF_USDA=2.353
NC_035090.1	31122324	.	A	C	.	.	MAF_USDA=11.475
NC_035090.1	31122387	.	A	C	.	.	MAF_INRAE=5.0;MAF_USDA=17.647
NC_035090.1	31122422	.	G	T	.	.	MAF_INRAE=16.456;MAF_USDA=18.824
NC_035090.1	31122427	.	T	G	.	.	MAF_INRAE=16.456;MAF_USDA=3.279
NC_035090.1	31122436	.	G	A	.	.	MAF_USDA=2.459
NC_035090.1	31122530	.	G	A	.	.	MAF_INRAE=20.253;MAF_USDA=37.059
NC_035090.1	31122649	.	A	C	.	.	MAF_INRAE=16.456;MAF_USDA=19.412
NC_035090.1	31122657	.	A	C	.	.	MAF_INRAE=21.053;MAF_USDA=6.25
NC_035090.1	31122791	.	G	A	.	.	MAF_INRAE=16.456;MAF_USDA=24.118
NC_035090.1	31122799	.	C	A	.	.	MAF_INRAE=37.5;MAF_USDA=2.459
NC_035090.1	31122810	.	A	G	.	.	MAF_USDA=4.706
NC_035090.1	31122885	.	C	A	.	.	MAF_INRAE=16.456;MAF_USDA=19.412
NC_035090.1	31122913	.	C	T	.	.	MAF_USDA=4.706
NC_035090.1	31122931	.	A	C,T	.	.	MAF_INRAE=15.789
NC_035090.1	31122937	.	A	G	.	.	MAF_INRAE=16.456;MAF_USDA=20.0
NC_035090.1	31122972	.	C	A	.	.	MAF_INRAE=5.0;MAF_USDA=13.529
NC_035090.1	31123040	.	CTCCCCCTTT	CTCCCCCTTA	.	.	MAF_USDA=31.25
NC_035090.1	31123104	.	T	C	.	.	MAF_INRAE=5.063;MAF_USDA=6.557
NC_035090.1	31123115	.	C	G	.	.	MAF_USDA=33.333
NC_035090.1	31123162	.	C	T	.	.	MAF_USDA=4.918
NC_035090.1	31123166	.	G	T	.	.	MAF_INRAE=17.089;MAF_USDA=18.824
NC_035090.1	31123270	.	T	A	.	.	MAF_INRAE=44.937;MAF_USDA=21.765
NC_035090.1	31123275	.	T	C	.	.	MAF_INRAE=32.911
NC_035090.1	31123305	.	A	T	.	.	MAF_USDA=14.706
NC_035090.1	31123332	.	C	T	.	.	MAF_INRAE=13.291;MAF_USDA=38.235
NC_035090.1	31123333	.	A	G	.	.	MAF_INRAE=9.167;MAF_USDA=44.706
NC_035090.1	31123342	.	T	C	.	.	MAF_INRAE=3.333
NC_035090.1	31123376	.	G	A	.	.	MAF_USDA=1.639
NC_035090.1	31123400	.	G	A	.	.	MAF_INRAE=5.0;MAF_USDA=12.353
NC_035090.1	31123456	.	A	C	.	.	MAF_USDA=2.459
NC_035090.1	31123625	.	C	A	.	.	MAF_USDA=1.786
NC_035090.1	31123660	.	G	A	.	.	MAF_USDA=1.667
NC_035090.1	31123674	.	T	C	.	.	MAF_INRAE=13.291
NC_035090.1	31123757	.	T	C	.	.	MAF_INRAE=29.747;MAF_USDA=34.118
NC_035090.1	31123825	.	G	A	.	.	MAF_USDA=4.098
NC_035090.1	31123914	.	G	T	.	.	MAF_INRAE=5.0;MAF_USDA=12.353
NC_035090.1	31123962	.	A	G	.	.	MAF_INRAE=42.105;MAF_USDA=19.412
NC_035090.1	31124148	.	G	A	.	.	MAF_INRAE=3.797;MAF_USDA=11.765
NC_035090.1	31124213	.	A	C	.	.	MAF_INRAE=33.544;MAF_USDA=17.059
NC_035090.1	31124368	.	G	A	.	.	MAF_USDA=2.083
NC_035090.1	31124385	.	C	A	.	.	MAF_INRAE=37.5;MAF_USDA=4.098
NC_035090.1	31124575	.	A	C	.	.	MAF_INRAE=33.544;MAF_USDA=18.235
NC_035090.1	31124598	.	G	T	.	.	MAF_USDA=2.459
NC_035090.1	31124874	.	T	C	.	.	MAF_USDA=28.235
NC_035090.1	31124888	.	C	T	.	.	MAF_INRAE=2.5
NC_035090.1	31125069	.	C	T	.	.	MAF_INRAE=3.797;MAF_USDA=11.765
NC_035090.1	31125240	.	C	T	.	.	MAF_INRAE=5.0;MAF_USDA=12.941
NC_035090.1	31125300	.	G	A	.	.	MAF_USDA=30.0
NC_035090.1	31125377	.	G	A	.	.	MAF_INRAE=2.5;MAF_USDA=1.639
NC_035090.1	31125414	.	C	T	.	.	MAF_USDA=30.0
NC_035090.1	31125415	.	G	T	.	.	MAF_INRAE=34.167
NC_035090.1	31125440	.	C	T	.	.	MAF_USDA=14.118
NC_035090.1	31125561	.	T	G	.	.	MAF_USDA=30.0
NC_035090.1	31125577	.	G	A	.	.	MAF_USDA=5.882
NC_035090.1	31125665	.	G	T	.	.	MAF_USDA=2.459
NC_035090.1	31125690	.	A	C	.	.	MAF_USDA=50.0
NC_035090.1	31125691	.	C	A	.	.	MAF_USDA=50.0
NC_035090.1	31125692	.	A	T	.	.	MAF_USDA=45.833
NC_035090.1	31125719	.	A	T	.	.	MAF_INRAE=16.456;MAF_USDA=3.279
NC_035090.1	31125735	.	G	A	.	.	MAF_INRAE=32.278
NC_035090.1	31125902	.	A	T	.	.	MAF_USDA=2.459
NC_035090.1	31125990	.	T	C	.	.	MAF_USDA=29.412
NC_035090.1	31126008	.	C	G	.	.	MAF_INRAE=3.333
NC_035090.1	31126030	.	T	C	.	.	MAF_INRAE=29.747;MAF_USDA=33.529
NC_035090.1	31126089	.	T	C	.	.	MAF_USDA=1.639
NC_035090.1	31126129	.	T	C	.	.	MAF_INRAE=37.342;MAF_USDA=4.706
NC_035090.1	31126132	.	T	G	.	.	MAF_INRAE=21.053;MAF_USDA=7.647
NC_035090.1	31126171	.	G	T	.	.	MAF_USDA=3.279
NC_035090.1	31126194	.	T	A	.	.	MAF_USDA=39.583
NC_035090.1	31126239	.	A	C	.	.	MAF_USDA=4.918
NC_035090.1	31126268	.	G	C	.	.	MAF_USDA=13.529
NC_035090.1	31126275	.	A	C	.	.	MAF_USDA=1.639
NC_035090.1	31126279	.	C	T	.	.	MAF_USDA=7.647
NC_035090.1	31126293	.	A	C	.	.	MAF_USDA=22.941
NC_035090.1	31126401	.	T	G	.	.	MAF_USDA=4.918
NC_035090.1	31126556	.	A	T	.	.	MAF_INRAE=37.5
NC_035090.1	31126570	.	C	T	.	.	MAF_INRAE=5.833;MAF_USDA=50.0
NC_035090.1	31126571	.	G	T	.	.	MAF_INRAE=21.053;MAF_USDA=7.647
NC_035090.1	31126639	.	C	A	.	.	MAF_USDA=4.706
NC_035090.1	31126668	.	T	C	.	.	MAF_USDA=14.706
NC_035090.1	31126778	.	G	A	.	.	MAF_USDA=5.738
NC_035090.1	31126815	.	C	T	.	.	MAF_USDA=15.882
NC_035090.1	31126927	.	C	T	.	.	MAF_USDA=1.639
NC_035090.1	31126985	.	C	T	.	.	MAF_INRAE=5.0;MAF_USDA=12.353
NC_035090.1	31127032	.	G	A	.	.	MAF_INRAE=5.833;MAF_USDA=7.059
NC_035090.1	31127117	.	T	G	.	.	MAF_INRAE=5.0;MAF_USDA=11.765
NC_035090.1	31127119	.	A	T	.	.	MAF_INRAE=5.833;MAF_USDA=6.471
NC_035090.1	31127125	.	G	C	.	.	MAF_USDA=4.918
NC_035090.1	31127135	.	G	A	.	.	MAF_INRAE=37.5;MAF_USDA=4.098
NC_035090.1	31127166	.	G	A	.	.	MAF_INRAE=33.544;MAF_USDA=17.059
NC_035090.1	31127171	.	C	T	.	.	MAF_INRAE=33.544;MAF_USDA=39.412
NC_035090.1	31127290	.	A	T	.	.	MAF_INRAE=5.063;MAF_USDA=5.294
NC_035090.1	31127299	.	A	T	.	.	MAF_INRAE=5.0;MAF_USDA=12.353
NC_035090.1	31127360	.	C	A	.	.	MAF_INRAE=5.0;MAF_USDA=22.024
NC_035090.1	31127367	.	T	G	.	.	MAF_USDA=17.857
NC_035090.1	31127400	.	C	G	.	.	MAF_INRAE=2.5;MAF_USDA=4.762
NC_035090.1	31127406	.	C	T	.	.	MAF_INRAE=33.544;MAF_USDA=17.262
NC_035090.1	31127460	.	T	A	.	.	MAF_INRAE=5.0;MAF_USDA=21.765
NC_035090.1	31127507	.	C	G	.	.	MAF_USDA=18.824
NC_035090.1	31127570	.	C	T	.	.	MAF_INRAE=38.333;MAF_USDA=16.393
NC_035090.1	31127602	.	C	T	.	.	MAF_USDA=18.235
NC_035090.1	31127641	.	A	C	.	.	MAF_INRAE=37.5;MAF_USDA=16.393
NC_035090.1	31127717	.	C	T	.	.	MAF_USDA=2.459
NC_035090.1	31127734	.	A	G	.	.	MAF_USDA=4.118
NC_035090.1	31127763	.	C	T	.	.	MAF_USDA=3.529
NC_035090.1	31127788	.	T	A	.	.	MAF_USDA=1.639
NC_035090.1	31127856	.	T	G	.	.	MAF_USDA=18.824
NC_035090.1	31128026	.	A	T	.	.	MAF_USDA=1.639
NC_035090.1	31128117	.	A	G	.	.	MAF_USDA=33.333
NC_035090.1	31128187	.	T	G	.	.	MAF_INRAE=5.833;MAF_USDA=7.647
NC_035090.1	31128263	.	A	C	.	.	MAF_USDA=4.098
NC_035090.1	31128269	.	T	C	.	.	MAF_USDA=8.197
NC_035090.1	31128290	.	G	A	.	.	MAF_USDA=1.639
NC_035090.1	31128337	.	G	A	.	.	MAF_INRAE=5.0;MAF_USDA=21.176
NC_035090.1	31128345	.	C	A	.	.	MAF_INRAE=25.833
NC_035090.1	31128363	.	A	T	.	.	MAF_USDA=1.639
NC_035090.1	31128365	.	A	T	.	.	MAF_USDA=12.5
NC_035090.1	31128366	.	T	C	.	.	MAF_INRAE=2.5
NC_035090.1	31128372	.	T	A	.	.	MAF_USDA=10.417
NC_035090.1	31128373	.	T	A	.	.	MAF_INRAE=8.228;MAF_USDA=37.5
NC_035090.1	31128389	.	A	T	.	.	MAF_USDA=33.333
NC_035090.1	31128392	.	G	A	.	.	MAF_USDA=10.588
NC_035090.1	31128409	.	C	A	.	.	MAF_INRAE=31.646;MAF_USDA=12.5
NC_035090.1	31128417	.	A	G	.	.	MAF_USDA=2.459
NC_035090.1	31128432	.	G	A	.	.	MAF_USDA=3.529
NC_035090.1	31128435	.	G	A	.	.	MAF_USDA=8.197
NC_035090.1	31128452	.	C	T	.	.	MAF_USDA=8.197
NC_035090.1	31128538	.	T	G	.	.	MAF_INRAE=32.278;MAF_USDA=34.118
NC_035090.1	31128576	.	C	T	.	.	MAF_USDA=43.75
NC_035090.1	31130733	.	C	A	.	.	MAF_INRAE=37.975;MAF_USDA=27.381
NC_035090.1	31130770	.	C	G	.	.	MAF_INRAE=33.544;MAF_USDA=22.289
NC_035090.1	31130794	.	A	G	.	.	MAF_USDA=2.41
NC_035090.1	31130799	.	A	T	.	.	MAF_USDA=1.695
NC_035090.1	31130830	.	T	A	.	.	MAF_USDA=2.459
NC_035090.1	31130842	.	T	A	.	.	MAF_USDA=1.639
NC_035090.1	31130850	.	C	G	.	.	MAF_USDA=4.098
NC_035090.1	31130934	.	G	T	.	.	MAF_INRAE=29.747;MAF_USDA=39.412
NC_035090.1	31131022	.	C	T	.	.	MAF_INRAE=33.544;MAF_USDA=19.412
NC_035090.1	31131158	.	T	C	.	.	MAF_INRAE=5.0;MAF_USDA=22.353
NC_035090.1	31131191	.	A	C	.	.	MAF_INRAE=32.911
NC_035090.1	31131226	.	G	A	.	.	MAF_INRAE=5.063;MAF_USDA=5.882
NC_035090.1	31131298	.	C	A	.	.	MAF_USDA=2.353
NC_035090.1	31131337	.	G	T	.	.	MAF_INRAE=25.316;MAF_USDA=48.235
NC_035090.1	31131461	.	G	A	.	.	MAF_USDA=10.588
NC_035090.1	31131548	.	A	T	.	.	MAF_USDA=1.765
NC_035090.1	31131560	.	A	C	.	.	MAF_USDA=1.667
NC_035090.1	31131603	.	T	C	.	.	MAF_INRAE=2.5;MAF_USDA=1.639
NC_035090.1	31131636	.	T	C	.	.	MAF_USDA=4.918
NC_035090.1	31131840	.	T	C	.	.	MAF_USDA=1.765
NC_035090.1	31131874	.	T	A	.	.	MAF_INRAE=5.0;MAF_USDA=21.176
NC_035090.1	31131956	.	G	A	.	.	MAF_USDA=35.417
NC_035090.1	31132051	.	G	A	.	.	MAF_INRAE=29.114;MAF_USDA=27.647
NC_035090.1	31132125	.	T	G	.	.	MAF_USDA=1.639
NC_035090.1	31132212	.	G	T	.	.	MAF_INRAE=5.063;MAF_USDA=5.294
NC_035090.1	31132247	.	C	A	.	.	MAF_INRAE=34.167
NC_035090.1	31132301	.	A	G	.	.	MAF_INRAE=2.5;MAF_USDA=9.412
NC_035090.1	31132304	.	A	G	.	.	MAF_INRAE=25.316;MAF_USDA=48.824
NC_035090.1	31132322	.	T	G	.	.	MAF_INRAE=42.105
NC_035090.1	31132412	.	A	T	.	.	MAF_INRAE=5.0;MAF_USDA=22.941
NC_035090.1	31132564	.	T	G	.	.	MAF_INRAE=2.5
NC_035090.1	31132671	.	C	T	.	.	MAF_INRAE=25.316;MAF_USDA=49.412
NC_035090.1	31132693	.	T	A	.	.	MAF_INRAE=25.316;MAF_USDA=29.412
NC_035090.1	31132739	.	C	A	.	.	MAF_USDA=5.738
NC_035090.1	31133012	.	G	A	.	.	MAF_INRAE=29.114;MAF_USDA=28.235
NC_035090.1	31133047	.	A	G	.	.	MAF_USDA=14.118
NC_035090.1	31133074	.	A	T	.	.	MAF_INRAE=21.053;MAF_USDA=6.25
NC_035090.1	31133118	.	A	T	.	.	MAF_USDA=4.918
NC_035090.1	31133158	.	A	T	.	.	MAF_INRAE=33.544;MAF_USDA=18.235
NC_035090.1	31133397	.	G	A	.	.	MAF_INRAE=5.0;MAF_USDA=22.941
NC_035090.1	31133463	.	C	A	.	.	MAF_INRAE=5.833;MAF_USDA=10.0
NC_035090.1	31133470	.	T	C	.	.	MAF_INRAE=33.544;MAF_USDA=17.647
NC_035090.1	31133493	.	T	C	.	.	MAF_USDA=22.941
NC_035090.1	31133509	.	C	T	.	.	MAF_INRAE=29.114;MAF_USDA=25.882
NC_035090.1	31133645	.	T	C	.	.	MAF_USDA=5.882
NC_035090.1	31133647	.	G	A	.	.	MAF_INRAE=4.167
NC_035090.1	31133710	.	A	G	.	.	MAF_USDA=4.118
NC_035090.1	31133753	.	A	T	.	.	MAF_INRAE=5.0;MAF_USDA=21.765
NC_035090.1	31133785	.	G	C	.	.	MAF_INRAE=5.833;MAF_USDA=10.0
NC_035090.1	31133830	.	C	T	.	.	MAF_USDA=6.471
NC_035090.1	31133873	.	T	A	.	.	MAF_INRAE=24.684;MAF_USDA=49.412
NC_035090.1	31133883	.	G	T	.	.	MAF_USDA=1.639
NC_035090.1	31133897	.	G	T	.	.	MAF_INRAE=3.797;MAF_USDA=10.588
NC_035090.1	31133933	.	T	A	.	.	MAF_INRAE=5.063;MAF_USDA=5.294
NC_035090.1	31133950	.	T	G	.	.	MAF_USDA=5.738
NC_035090.1	31133953	.	C	T	.	.	MAF_USDA=1.639
NC_035090.1	31133958	.	C	T	.	.	MAF_INRAE=5.0;MAF_USDA=23.529
NC_035090.1	31133964	.	G	A	.	.	MAF_INRAE=5.833;MAF_USDA=10.0
NC_035090.1	31134007	.	C	A	.	.	MAF_INRAE=32.911;MAF_USDA=18.824
NC_035090.1	31134049	.	G	A	.	.	MAF_USDA=2.459
NC_035090.1	31134103	.	C	A	.	.	MAF_USDA=2.459
NC_035090.1	31134111	.	G	T	.	.	MAF_USDA=1.639
NC_035090.1	31134241	.	G	T	.	.	MAF_INRAE=32.911;MAF_USDA=18.235
NC_035090.1	31134326	.	G	T	.	.	MAF_INRAE=25.316;MAF_USDA=25.882
NC_035090.1	31134354	.	G	T	.	.	MAF_INRAE=5.0;MAF_USDA=22.353
NC_035090.1	31134403	.	C	T	.	.	MAF_USDA=1.765
NC_035090.1	31134476	.	T	A	.	.	MAF_USDA=1.639
NC_035090.1	31134509	.	C	T	.	.	MAF_INRAE=25.316;MAF_USDA=48.824
NC_035090.1	31134517	.	A	G	.	.	MAF_INRAE=25.316;MAF_USDA=48.824
NC_035090.1	31134532	.	C	T	.	.	MAF_USDA=2.459
NC_035090.1	31134585	.	A	G	.	.	MAF_INRAE=25.316;MAF_USDA=47.647
NC_035090.1	31134631	.	G	A	.	.	MAF_USDA=1.639
NC_035090.1	31134697	.	T	C	.	.	MAF_INRAE=3.333
NC_035090.1	31134705	.	G	A	.	.	MAF_USDA=6.471
NC_035090.1	31134712	.	C	A	.	.	MAF_USDA=2.353
NC_035090.1	31134717	.	G	A	.	.	MAF_INRAE=25.316;MAF_USDA=48.235
NC_035090.1	31134761	.	T	C	.	.	MAF_USDA=2.459
NC_035090.1	31134787	.	T	C	.	.	MAF_USDA=1.639
NC_035090.1	31135001	.	A	G	.	.	MAF_USDA=1.639
NC_035090.1	31135106	.	G	A	.	.	MAF_USDA=8.824
NC_035090.1	31135122	.	C	T	.	.	MAF_USDA=4.098
NC_035090.1	31135181	.	A	T	.	.	MAF_USDA=2.083
NC_035090.1	31135215	.	T	A	.	.	MAF_USDA=12.5
NC_035090.1	31135259	.	C	A	.	.	MAF_INRAE=22.785
NC_035090.1	31135277	.	A	C	.	.	MAF_INRAE=27.215
NC_035090.1	31135286	.	A	T	.	.	MAF_INRAE=26.582;MAF_USDA=2.083
NC_035090.1	31135427	.	A	C	.	.	MAF_USDA=4.918
NC_035090.1	31135431	.	G	A	.	.	MAF_USDA=12.5
NC_035090.1	31135605	.	C	A	.	.	MAF_USDA=5.882
NC_035090.1	31135624	.	G	A	.	.	MAF_INRAE=3.797;MAF_USDA=11.765
NC_035090.1	31135695	.	G	A	.	.	MAF_USDA=3.279
NC_035090.1	31135751	.	G	T	.	.	MAF_INRAE=25.316;MAF_USDA=29.412
NC_035090.1	31135789	.	G	T	.	.	MAF_INRAE=37.5;MAF_USDA=4.098
NC_035090.1	31135804	.	A	G	.	.	MAF_USDA=3.279
NC_035090.1	31135813	.	G	T	.	.	MAF_USDA=2.459
NC_035090.1	31135873	.	G	A	.	.	MAF_INRAE=31.646;MAF_USDA=28.824
NC_035090.1	31135902	.	C	G	.	.	MAF_USDA=4.706
NC_035090.1	31135915	.	A	G	.	.	MAF_USDA=4.118
NC_035090.1	31135954	.	G	A	.	.	MAF_INRAE=5.0;MAF_USDA=22.353
NC_035090.1	31135962	.	G	A	.	.	MAF_INRAE=5.0;MAF_USDA=21.765
NC_035090.1	31135978	.	T	G	.	.	MAF_USDA=2.459
NC_035090.1	31136004	.	G	T	.	.	MAF_USDA=2.459
NC_035090.1	31136085	.	C	A	.	.	MAF_USDA=4.918
NC_035090.1	31136090	.	T	A	.	.	MAF_INRAE=5.0;MAF_USDA=22.353
NC_035090.1	31136146	.	G	A	.	.	MAF_INRAE=5.833;MAF_USDA=10.588
NC_035090.1	31136200	.	C	A	.	.	MAF_INRAE=5.833;MAF_USDA=7.647
NC_035090.1	31136246	.	C	A	.	.	MAF_USDA=1.639
NC_035090.1	31136283	.	A	C	.	.	MAF_INRAE=5.0;MAF_USDA=23.529
NC_035090.1	31136363	.	C	T	.	.	MAF_USDA=2.353
NC_035090.1	31136413	.	C	A	.	.	MAF_USDA=2.353
NC_035090.1	31136447	.	C	T	.	.	MAF_INRAE=21.053;MAF_USDA=6.25
NC_035090.1	31136483	.	G	A	.	.	MAF_USDA=2.941
NC_035090.1	31136527	.	A	C	.	.	MAF_USDA=7.059
NC_035090.1	31136551	.	C	T	.	.	MAF_USDA=2.353
NC_035090.1	31136623	.	G	A	.	.	MAF_USDA=22.941
NC_035090.1	31136635	.	C	A	.	.	MAF_USDA=2.941
NC_035090.1	31136636	.	A	G	.	.	MAF_INRAE=5.0;MAF_USDA=23.529
NC_035090.1	31136648	.	A	G	.	.	MAF_USDA=1.639
NC_035090.1	31136698	.	A	G	.	.	MAF_USDA=9.412
NC_035090.1	31136799	.	C	T	.	.	MAF_USDA=15.294
NC_035090.1	31136929	.	A	C	.	.	MAF_INRAE=5.0;MAF_USDA=41.765
NC_035090.1	31136952	.	C	G	.	.	MAF_INRAE=5.0;MAF_USDA=12.5
NC_035090.1	31136996	.	G	A	.	.	MAF_USDA=1.639
NC_035090.1	31137039	.	C	T	.	.	MAF_USDA=2.353
NC_035090.1	31137070	.	C	T	.	.	MAF_USDA=1.639
NC_035090.1	31137172	.	G	A	.	.	MAF_INRAE=16.456;MAF_USDA=4.918
NC_035090.1	31137204	.	G	T	.	.	MAF_USDA=1.639
NC_035090.1	31137270	.	A	T	.	.	MAF_USDA=15.294
NC_035090.1	31137309	.	C	T	.	.	MAF_USDA=2.941
NC_035090.1	31137342	.	T	C	.	.	MAF_INRAE=38.608;MAF_USDA=49.412
NC_035090.1	31137521	.	C	A	.	.	MAF_INRAE=34.177;MAF_USDA=18.452
NC_035090.1	31137524	.	T	G	.	.	MAF_USDA=1.667
NC_035090.1	31137533	.	C	T	.	.	MAF_USDA=3.333
NC_035090.1	31137898	.	G	T	.	.	MAF_USDA=3.279
NC_035090.1	31137955	.	C	T	.	.	MAF_INRAE=5.0;MAF_USDA=3.279
NC_035090.1	31137980	.	G	T	.	.	MAF_USDA=4.098
NC_035090.1	31138025	.	G	T	.	.	MAF_USDA=2.353
NC_035090.1	31138041	.	A	G	.	.	MAF_INRAE=41.772;MAF_USDA=37.647
NC_035090.1	31138084	.	T	A	.	.	MAF_USDA=9.836
NC_035090.1	31138088	.	T	C	.	.	MAF_USDA=2.353
NC_035090.1	31138091	.	G	A	.	.	MAF_INRAE=5.063;MAF_USDA=5.294
NC_035090.1	31138152	.	G	A	.	.	MAF_INRAE=5.063;MAF_USDA=2.083
NC_035090.1	31138213	.	C	T	.	.	MAF_INRAE=5.0;MAF_USDA=11.176
NC_035090.1	31138240	.	G	T	.	.	MAF_INRAE=10.833;MAF_USDA=44.118
NC_035090.1	31138261	.	G	T	.	.	MAF_USDA=6.471
NC_035090.1	31138319	.	T	C	.	.	MAF_INRAE=15.19;MAF_USDA=4.098
NC_035090.1	31138342	.	A	G	.	.	MAF_USDA=1.639
NC_035090.1	31138374	.	G	A	.	.	MAF_INRAE=4.167;MAF_USDA=1.639
NC_035090.1	31138388	.	A	G	.	.	MAF_INRAE=10.833;MAF_USDA=40.964
NC_035090.1	31138423	.	C	T	.	.	MAF_INRAE=45.0;MAF_USDA=17.647
NC_035090.1	31138465	.	T	C	.	.	MAF_INRAE=10.833;MAF_USDA=44.706
NC_035090.1	31138483	.	A	T	.	.	MAF_INRAE=21.053;MAF_USDA=8.235
NC_035090.1	31138541	.	C	A	.	.	MAF_USDA=1.667
NC_035090.1	31138553	.	T	A	.	.	MAF_USDA=4.098
NC_035090.1	31138627	.	C	T	.	.	MAF_INRAE=10.833;MAF_USDA=44.118
NC_035090.1	31138650	.	A	G	.	.	MAF_INRAE=10.833;MAF_USDA=43.529
NC_035090.1	31138784	.	G	A	.	.	MAF_USDA=4.762
NC_035090.1	31138811	.	G	T	.	.	MAF_USDA=9.836
NC_035090.1	31138944	.	G	T	.	.	MAF_USDA=12.5
NC_035090.1	31138961	.	A	T	.	.	MAF_INRAE=1.667
NC_035090.1	31138977	.	G	A	.	.	MAF_USDA=3.279
NC_035090.1	31139017	.	G	T	.	.	MAF_INRAE=10.833;MAF_USDA=39.412
NC_035090.1	31139052	.	C	T	.	.	MAF_USDA=1.765
NC_035090.1	31139057	.	T	C	.	.	MAF_USDA=6.557
NC_035090.1	31139067	.	A	G	.	.	MAF_USDA=5.738
NC_035090.1	31139085	.	C	A	.	.	MAF_USDA=5.294
NC_035090.1	31139093	.	C	T	.	.	MAF_USDA=9.016
NC_035090.1	31139136	.	G	A	.	.	MAF_INRAE=10.833;MAF_USDA=41.176
NC_035090.1	31139208	.	C	T	.	.	MAF_INRAE=41.772;MAF_USDA=28.235
NC_035090.1	31139301	.	C	T	.	.	MAF_USDA=1.639
NC_035090.1	31139323	.	C	T	.	.	MAF_INRAE=2.532;MAF_USDA=5.738
NC_035090.1	31139436	.	C	T	.	.	MAF_INRAE=37.5;MAF_USDA=4.098
NC_035090.1	31139527	.	A	G	.	.	MAF_USDA=2.083
NC_035090.1	31139625	.	A	G	.	.	MAF_INRAE=16.456;MAF_USDA=4.098
NC_035090.1	31139685	.	A	G	.	.	MAF_INRAE=42.405;MAF_USDA=29.412
NC_035090.1	31139693	.	C	A	.	.	MAF_INRAE=21.053;MAF_USDA=6.25
NC_035090.1	31139730	.	C	A	.	.	MAF_INRAE=2.5;MAF_USDA=9.412
NC_035090.1	31139734	.	C	T	.	.	MAF_USDA=1.639
NC_035090.1	31139739	.	G	A	.	.	MAF_USDA=2.459
NC_035090.1	31139768	.	T	G	.	.	MAF_INRAE=42.405;MAF_USDA=18.75
NC_035090.1	31139834	.	A	G	.	.	MAF_USDA=5.085
NC_035090.1	31139835	.	T	G	.	.	MAF_INRAE=39.167;MAF_USDA=12.048
NC_035090.1	31139845	.	T	C	.	.	MAF_INRAE=38.333;MAF_USDA=13.253
NC_035090.1	31139887	.	A	C	.	.	MAF_INRAE=7.595;MAF_USDA=36.471
NC_035090.1	31139971	.	C	T	.	.	MAF_USDA=9.836
NC_035090.1	31140041	.	A	G	.	.	MAF_INRAE=8.333;MAF_USDA=38.235
NC_035090.1	31140085	.	C	T	.	.	MAF_USDA=4.098
NC_035090.1	31140098	.	T	C	.	.	MAF_INRAE=35.443;MAF_USDA=27.049
NC_035090.1	31140365	.	C	T	.	.	MAF_INRAE=6.962;MAF_USDA=11.176
NC_035090.1	31140484	.	A	G	.	.	MAF_INRAE=45.833;MAF_USDA=48.824
NC_035090.1	31140570	.	C	T	.	.	MAF_INRAE=5.063;MAF_USDA=5.294
NC_035090.1	31140660	.	G	T	.	.	MAF_INRAE=2.5;MAF_USDA=21.765
NC_035090.1	31140772	.	C	T	.	.	MAF_INRAE=5.063;MAF_USDA=5.294
NC_035090.1	31140782	.	G	T	.	.	MAF_USDA=5.882
NC_035090.1	31140799	.	G	T	.	.	MAF_USDA=1.639
NC_035090.1	31140891	.	C	G	.	.	MAF_INRAE=5.063;MAF_USDA=4.706
NC_035090.1	31140897	.	C	T	.	.	MAF_INRAE=8.861
NC_035090.1	31140936	.	T	C	.	.	MAF_USDA=1.639
NC_035090.1	31140976	.	A	G	.	.	MAF_INRAE=45.0;MAF_USDA=49.412
NC_035090.1	31140990	.	T	C	.	.	MAF_USDA=1.639
NC_035090.1	31141257	.	C	T	.	.	MAF_USDA=1.639
NC_035090.1	31141380	.	A	T	.	.	MAF_INRAE=6.962;MAF_USDA=10.588
NC_035090.1	31141420	.	G	C	.	.	MAF_USDA=7.059
NC_035090.1	31141655	.	G	T	.	.	MAF_USDA=4.918
NC_035090.1	31141709	.	T	G	.	.	MAF_USDA=9.836
NC_035090.1	31141928	.	T	A	.	.	MAF_USDA=7.059
NC_035090.1	31141979	.	C	A	.	.	MAF_INRAE=2.5;MAF_USDA=5.294
NC_035090.1	31142069	.	C	T	.	.	MAF_INRAE=48.333;MAF_USDA=34.706
NC_035090.1	31142078	.	G	A	.	.	MAF_USDA=7.059
NC_035090.1	31142154	.	A	C	.	.	MAF_USDA=7.059
NC_035090.1	31142191	.	C	A	.	.	MAF_INRAE=40.0;MAF_USDA=12.5
NC_035090.1	31142198	.	A	C	.	.	MAF_USDA=1.639
NC_035090.1	31142231	.	C	T	.	.	MAF_USDA=9.836
NC_035090.1	31142269	.	C	T	.	.	MAF_USDA=2.353
NC_035090.1	31142343	.	G	A	.	.	MAF_USDA=10.656
NC_035090.1	31142378	.	A	G	.	.	MAF_USDA=7.059
NC_035090.1	31142497	.	C	T	.	.	MAF_INRAE=2.5;MAF_USDA=15.882
NC_035090.1	31142507	.	C	T	.	.	MAF_USDA=2.941
NC_035090.1	31142564	.	G	T	.	.	MAF_INRAE=1.667;MAF_USDA=5.294
NC_035090.1	31142631	.	A	G	.	.	MAF_INRAE=5.063;MAF_USDA=5.294
NC_035090.1	31142669	.	A	C	.	.	MAF_INRAE=46.667;MAF_USDA=22.619
NC_035090.1	31142672	.	T	G	.	.	MAF_INRAE=2.5;MAF_USDA=4.762
NC_035090.1	31142753	.	G	T	.	.	MAF_INRAE=49.167;MAF_USDA=36.471
NC_035090.1	31143005	.	C	A	.	.	MAF_USDA=3.279
NC_035090.1	31143175	.	T	A	.	.	MAF_INRAE=5.833;MAF_USDA=7.647
NC_035090.1	31143330	.	C	T	.	.	MAF_INRAE=5.833;MAF_USDA=8.824
NC_035090.1	31143339	.	C	T	.	.	MAF_INRAE=42.405;MAF_USDA=35.882
NC_035090.1	31143351	.	T	C	.	.	MAF_INRAE=40.833;MAF_USDA=18.824
NC_035090.1	31143540	.	A	G	.	.	MAF_USDA=4.098
NC_035090.1	31143562	.	C	T	.	.	MAF_INRAE=3.333
NC_035090.1	31143563	.	C	T	.	.	MAF_INRAE=5.063;MAF_USDA=5.294
NC_035090.1	31143594	.	T	G	.	.	MAF_INRAE=5.063;MAF_USDA=8.824
NC_035090.1	31143627	.	G	T	.	.	MAF_USDA=4.918
NC_035090.1	31143655	.	G	A	.	.	MAF_USDA=2.353
NC_035090.1	31143712	.	C	T	.	.	MAF_INRAE=2.5;MAF_USDA=9.016
NC_035090.1	31143772	.	C	G	.	.	MAF_INRAE=5.063;MAF_USDA=7.647
NC_035090.1	31143855	.	G	A	.	.	MAF_USDA=5.294
NC_035090.1	31143966	.	T	C	.	.	MAF_INRAE=32.911
NC_035090.1	31144017	.	G	A	.	.	MAF_USDA=4.918
NC_035090.1	31144021	.	A	C	.	.	MAF_INRAE=32.911;MAF_USDA=11.475
NC_035090.1	31144171	.	C	T	.	.	MAF_INRAE=26.582;MAF_USDA=47.647
NC_035090.1	31144196	.	G	A	.	.	MAF_USDA=1.639
NC_035090.1	31144207	.	T	G	.	.	MAF_INRAE=5.696;MAF_USDA=10.0
NC_035090.1	31144354	.	A	C	.	.	MAF_INRAE=38.608;MAF_USDA=18.033
NC_035090.1	31144356	.	G	A	.	.	MAF_INRAE=34.167;MAF_USDA=18.852
NC_035090.1	31144357	.	G	A	.	.	MAF_USDA=1.639
NC_035090.1	31144417	.	A	G	.	.	MAF_INRAE=26.582;MAF_USDA=37.059
NC_035090.1	31144465	.	T	C	.	.	MAF_INRAE=5.063;MAF_USDA=5.294
NC_035090.1	31144658	.	G	A	.	.	MAF_INRAE=2.5;MAF_USDA=8.235
NC_035090.1	31144736	.	C	A	.	.	MAF_INRAE=5.696;MAF_USDA=10.119
NC_035090.1	31144860	.	T	G	.	.	MAF_INRAE=2.5
NC_035090.1	31144878	.	C	T	.	.	MAF_USDA=3.279
NC_035090.1	31144895	.	G	T	.	.	MAF_INRAE=3.797;MAF_USDA=10.588
NC_035090.1	31144993	.	G	A	.	.	MAF_USDA=4.098
NC_035090.1	31145111	.	C	T	.	.	MAF_USDA=5.738
NC_035090.1	31145119	.	G	C	.	.	MAF_INRAE=30.38;MAF_USDA=31.176
NC_035090.1	31145136	.	C	T	.	.	MAF_INRAE=17.089;MAF_USDA=5.738
NC_035090.1	31145215	.	T	C	.	.	MAF_INRAE=31.013;MAF_USDA=23.529
NC_035090.1	31145229	.	C	T	.	.	MAF_INRAE=9.494
NC_035090.1	31145233	.	A	G	.	.	MAF_INRAE=2.5
NC_035090.1	31145235	.	A	T	.	.	MAF_INRAE=31.013;MAF_USDA=35.882
NC_035090.1	31145295	.	G	T	.	.	MAF_USDA=2.083
NC_035090.1	31145307	.	G	A	.	.	MAF_USDA=1.639
NC_035090.1	31145463	.	C	T	.	.	MAF_USDA=5.294
NC_035090.1	31145465	.	T	G	.	.	MAF_INRAE=3.333
NC_035090.1	31145516	.	C	T	.	.	MAF_USDA=8.235
NC_035090.1	31145524	.	A	G	.	.	MAF_USDA=8.333
NC_035090.1	31145570	.	G	A	.	.	MAF_USDA=1.639
NC_035090.1	31145582	.	A	G	.	.	MAF_USDA=8.824
NC_035090.1	31145592	.	A	G	.	.	MAF_USDA=4.118
NC_035090.1	31145596	.	C	T	.	.	MAF_INRAE=37.5;MAF_USDA=4.098
NC_035090.1	31145597	.	G	A	.	.	MAF_INRAE=5.0;MAF_USDA=18.824
NC_035090.1	31145618	.	A	C	.	.	MAF_USDA=4.706
NC_035090.1	31145665	.	A	G	.	.	MAF_INRAE=25.316;MAF_USDA=40.588
NC_035090.1	31145729	.	A	T	.	.	MAF_USDA=4.918
NC_035090.1	31145779	.	T	A	.	.	MAF_USDA=5.294
NC_035090.1	31145872	.	C	A	.	.	MAF_USDA=2.459
NC_035090.1	31145981	.	A	C	.	.	MAF_USDA=1.639
NC_035090.1	31146065	.	A	G	.	.	MAF_USDA=25.882
NC_035090.1	31146074	.	A	G	.	.	MAF_USDA=5.294
NC_035090.1	31146100	.	C	T	.	.	MAF_INRAE=2.5
NC_035090.1	31146101	.	G	T	.	.	MAF_USDA=12.941
NC_035090.1	31146168	.	A	G	.	.	MAF_USDA=4.918
NC_035090.1	31146171	.	T	C	.	.	MAF_USDA=4.098
NC_035090.1	31146262	.	C	A	.	.	MAF_INRAE=2.5;MAF_USDA=12.5
NC_035090.1	31146274	.	C	T	.	.	MAF_INRAE=2.5;MAF_USDA=1.639
NC_035090.1	31146329	.	G	A	.	.	MAF_USDA=1.639
NC_035090.1	31146373	.	T	A	.	.	MAF_USDA=33.333
NC_035090.1	31146375	.	A	G	.	.	MAF_INRAE=28.481;MAF_USDA=33.529
NC_035090.1	31146378	.	T	G	.	.	MAF_INRAE=22.5;MAF_USDA=45.294
NC_035090.1	31146406	.	C	T	.	.	MAF_USDA=8.824
NC_035090.1	31146473	.	T	A	.	.	MAF_INRAE=27.215;MAF_USDA=45.294
NC_035090.1	31146478	.	C	A	.	.	MAF_INRAE=37.975;MAF_USDA=13.115
NC_035090.1	31146489	.	G	T	.	.	MAF_USDA=8.824
NC_035090.1	31146504	.	T	C	.	.	MAF_USDA=4.118
NC_035090.1	31146531	.	T	C	.	.	MAF_INRAE=3.333
NC_035090.1	31146551	.	G	A	.	.	MAF_INRAE=2.5;MAF_USDA=2.459
NC_035090.1	31146596	.	A	G	.	.	MAF_USDA=3.333
NC_035090.1	31146687	.	G	T	.	.	MAF_USDA=4.098
NC_035090.1	31146779	.	C	T	.	.	MAF_INRAE=10.526
NC_035090.1	31146852	.	C	G	.	.	MAF_INRAE=6.962;MAF_USDA=10.0
NC_035090.1	31146856	.	A	T	.	.	MAF_USDA=4.918
NC_035090.1	31146857	.	C	T	.	.	MAF_USDA=4.918
NC_035090.1	31146889	.	A	G	.	.	MAF_USDA=4.918
NC_035090.1	31146915	.	G	T	.	.	MAF_USDA=2.459
NC_035090.1	31146918	.	C	T	.	.	MAF_USDA=2.459
NC_035090.1	31146920	.	T	A	.	.	MAF_USDA=2.459
NC_035090.1	31146921	.	T	G	.	.	MAF_USDA=2.459
NC_035090.1	31146985	.	C	T	.	.	MAF_USDA=33.333
NC_035090.1	31147004	.	C	T	.	.	MAF_USDA=5.294
NC_035090.1	31147050	.	G	C	.	.	MAF_USDA=2.459
NC_035090.1	31147054	.	T	A	.	.	MAF_INRAE=3.797;MAF_USDA=11.176
NC_035090.1	31147209	.	A	G	.	.	MAF_USDA=3.529
NC_035090.1	31147260	.	A	G	.	.	MAF_USDA=8.197
NC_035090.1	31147351	.	C	A	.	.	MAF_USDA=4.706
NC_035090.1	31147403	.	T	A	.	.	MAF_USDA=2.459
NC_035090.1	31147432	.	A	T	.	.	MAF_USDA=8.824
NC_035090.1	31147445	.	G	A	.	.	MAF_USDA=4.098
NC_035090.1	31147562	.	T	C	.	.	MAF_USDA=4.918
NC_035090.1	31147589	.	G	A	.	.	MAF_USDA=4.118
NC_035090.1	31147594	.	A	G	.	.	MAF_INRAE=18.987;MAF_USDA=4.918
NC_035090.1	31147596	.	T	C	.	.	MAF_INRAE=20.0;MAF_USDA=4.098
NC_035090.1	31147598	.	T	A	.	.	MAF_INRAE=1.667;MAF_USDA=5.738
NC_035090.1	31147600	.	C	T	.	.	MAF_INRAE=20.0;MAF_USDA=4.098
NC_035090.1	31147663	.	T	G	.	.	MAF_USDA=5.882
NC_035090.1	31147681	.	C	T	.	.	MAF_INRAE=6.962;MAF_USDA=14.118
NC_035090.1	31147764	.	A	T	.	.	MAF_USDA=1.639
NC_035090.1	31147767	.	C	T	.	.	MAF_INRAE=21.053;MAF_USDA=6.25
NC_035090.1	31147825	.	C	A	.	.	MAF_USDA=5.294
NC_035090.1	31147829	.	C	A	.	.	MAF_INRAE=27.848;MAF_USDA=40.0
NC_035090.1	31148007	.	C	T	.	.	MAF_USDA=3.279
NC_035090.1	31148066	.	C	T	.	.	MAF_INRAE=1.667;MAF_USDA=18.235
NC_035090.1	31148226	.	G	T	.	.	MAF_USDA=5.294
NC_035090.1	31148268	.	C	T	.	.	MAF_USDA=2.083
NC_035090.1	31148288	.	G	T	.	.	MAF_USDA=4.918
NC_035090.1	31148290	.	C	T	.	.	MAF_USDA=4.918
NC_035090.1	31148294	.	G	A	.	.	MAF_USDA=1.639
NC_035090.1	31148361	.	C	T	.	.	MAF_USDA=3.529
NC_035090.1	31148366	.	G	T	.	.	MAF_INRAE=36.709;MAF_USDA=10.656
NC_035090.1	31148463	.	C	T	.	.	MAF_INRAE=32.911
NC_035090.1	31148492	.	G	C	.	.	MAF_INRAE=5.063;MAF_USDA=5.294
NC_035090.1	31148629	.	C	T	.	.	MAF_INRAE=3.165;MAF_USDA=8.824
NC_035090.1	31148632	.	G	A	.	.	MAF_USDA=1.639
NC_035090.1	31148713	.	T	G	.	.	MAF_INRAE=32.911;MAF_USDA=18.235
NC_035090.1	31148719	.	G	A	.	.	MAF_INRAE=32.278
NC_035090.1	31148766	.	A	C	.	.	MAF_INRAE=21.053;MAF_USDA=4.706
NC_035090.1	31148835	.	C	A	.	.	MAF_USDA=2.459
NC_035090.1	31148869	.	C	T	.	.	MAF_INRAE=6.962;MAF_USDA=8.197
NC_035090.1	31148977	.	C	A	.	.	MAF_USDA=4.706
NC_035090.1	31149038	.	T	A	.	.	MAF_INRAE=6.667
NC_035090.1	31149040	.	A	T	.	.	MAF_INRAE=27.5
NC_035090.1	31149068	.	G	A	.	.	MAF_INRAE=32.911
NC_035090.1	31149175	.	G	A	.	.	MAF_INRAE=1.667;MAF_USDA=17.059
NC_035090.1	31149212	.	T	G	.	.	MAF_USDA=5.294
NC_035090.1	31149244	.	C	T	.	.	MAF_USDA=15.574
NC_035090.1	31149247	.	C	T	.	.	MAF_USDA=15.574
NC_035090.1	31149271	.	G	T	.	.	MAF_USDA=13.095
NC_035090.1	31149519	.	C	A	.	.	MAF_INRAE=2.632;MAF_USDA=8.235
NC_035090.1	31149554	.	C	A	.	.	MAF_USDA=3.279
NC_035090.1	31149557	.	T	G	.	.	MAF_USDA=2.459
NC_035090.1	31149560	.	T	C	.	.	MAF_USDA=35.417
NC_035090.1	31149615	.	T	C	.	.	MAF_USDA=41.667
NC_035090.1	31149633	.	C	T	.	.	MAF_USDA=2.459
NC_035090.1	31149685	.	T	C	.	.	MAF_USDA=20.0
NC_035090.1	31149703	.	T	C	.	.	MAF_USDA=25.0
NC_035090.1	31149750	.	G	A	.	.	MAF_USDA=17.059
NC_035090.1	31149770	.	C	T	.	.	MAF_USDA=39.13
NC_035090.1	31149779	.	G	A	.	.	MAF_INRAE=36.842;MAF_USDA=22.917
NC_035090.1	31149820	.	G	A	.	.	MAF_USDA=31.25
NC_035090.1	31149847	.	A	C	.	.	MAF_USDA=1.639
NC_035090.1	31149875	.	C	T	.	.	MAF_USDA=12.5
NC_035090.1	31149879	.	A	C	.	.	MAF_USDA=2.5
NC_035090.1	31149881	.	A	G	.	.	MAF_USDA=4.167
NC_035090.1	31149910	.	T	C	.	.	MAF_USDA=11.667
NC_035090.1	31149922	.	A	G	.	.	MAF_USDA=6.25
NC_035090.1	31149945	.	T	C	.	.	MAF_USDA=3.279
NC_035090.1	31149957	.	G	A	.	.	MAF_USDA=4.098
NC_035090.1	31149977	.	C	T	.	.	MAF_USDA=7.647
NC_035090.1	31149980	.	C	T	.	.	MAF_USDA=4.118
NC_035090.1	31149986	.	G	A	.	.	MAF_USDA=4.118
NC_035090.1	31149998	.	A	G	.	.	MAF_INRAE=3.333
NC_035090.1	31150270	.	T	C	.	.	MAF_INRAE=5.063;MAF_USDA=5.294
NC_035090.1	31150273	.	G	A	.	.	MAF_INRAE=37.5;MAF_USDA=4.098
NC_035090.1	31150362	.	C	T	.	.	MAF_USDA=6.557
NC_035090.1	31150558	.	G	A	.	.	MAF_INRAE=3.333;MAF_USDA=1.639
NC_035090.1	31150564	.	G	T	.	.	MAF_INRAE=3.797;MAF_USDA=10.588
NC_035090.1	31150571	.	C	G	.	.	MAF_INRAE=5.0;MAF_USDA=5.882
NC_035090.1	31150757	.	A	C	.	.	MAF_INRAE=21.053;MAF_USDA=6.25
NC_035090.1	31150796	.	T	A	.	.	MAF_USDA=6.557
NC_035090.1	31150810	.	T	C	.	.	MAF_USDA=11.765
NC_035090.1	31150987	.	A	G	.	.	MAF_USDA=4.918
NC_035090.1	31151020	.	C	T	.	.	MAF_INRAE=2.5;MAF_USDA=12.353
NC_035090.1	31151115	.	G	C	.	.	MAF_USDA=2.459
NC_035090.1	31151180	.	C	T	.	.	MAF_INRAE=8.861;MAF_USDA=30.0
NC_035090.1	31151223	.	G	T	.	.	MAF_INRAE=3.333
NC_035090.1	31151247	.	C	T	.	.	MAF_INRAE=3.333
NC_035090.1	31151564	.	T	G	.	.	MAF_USDA=2.353
NC_035090.1	31151627	.	T	G	.	.	MAF_INRAE=37.975;MAF_USDA=41.176
NC_035090.1	31151762	.	G	A	.	.	MAF_USDA=5.294
NC_035090.1	31151828	.	G	A	.	.	MAF_INRAE=32.911
NC_035090.1	31151937	.	A	G	.	.	MAF_INRAE=2.5;MAF_USDA=1.639
NC_035090.1	31151955	.	C	T	.	.	MAF_INRAE=1.667;MAF_USDA=21.176
NC_035090.1	31152034	.	C	T	.	.	MAF_INRAE=1.667;MAF_USDA=7.647
NC_035090.1	31152170	.	C	T	.	.	MAF_USDA=4.706
NC_035090.1	31152207	.	G	A	.	.	MAF_INRAE=43.038;MAF_USDA=11.176
NC_035090.1	31152235	.	C	T	.	.	MAF_USDA=1.639
NC_035090.1	31152248	.	G	A	.	.	MAF_INRAE=36.667;MAF_USDA=5.882
NC_035090.1	31152286	.	G	A	.	.	MAF_INRAE=36.667;MAF_USDA=5.294
NC_035090.1	31152289	.	G	A	.	.	MAF_INRAE=36.667;MAF_USDA=5.357
NC_035090.1	31152316	.	C	T	.	.	MAF_INRAE=3.333;MAF_USDA=7.738
NC_035090.1	31152336	.	G	A	.	.	MAF_USDA=45.833
NC_035090.1	31152433	.	C	A	.	.	MAF_INRAE=43.038;MAF_USDA=10.714
NC_035090.1	31152591	.	C	T	.	.	MAF_USDA=2.976
NC_035090.1	31152878	.	G	A	.	.	MAF_USDA=3.279
NC_035090.1	31152880	.	G	T	.	.	MAF_USDA=1.639
NC_035090.1	31152903	.	G	A	.	.	MAF_USDA=1.765
NC_035090.1	31152937	.	T	C	.	.	MAF_USDA=5.738
NC_035090.1	31153065	.	G	T	.	.	MAF_INRAE=10.127;MAF_USDA=48.235
NC_035090.1	31153184	.	C	T	.	.	MAF_USDA=4.706
NC_035090.1	31153186	.	G	A	.	.	MAF_USDA=4.706
NC_035090.1	31153209	.	G	T	.	.	MAF_USDA=3.333
NC_035090.1	31153361	.	G	C	.	.	MAF_USDA=1.639
NC_035090.1	31153402	.	G	A	.	.	MAF_USDA=4.706
NC_035090.1	31153403	.	A	C	.	.	MAF_USDA=4.706
NC_035090.1	31153477	.	C	A	.	.	MAF_INRAE=8.861;MAF_USDA=25.0
NC_035090.1	31153515	.	C	T	.	.	MAF_INRAE=36.667;MAF_USDA=5.294
NC_035090.1	31153561	.	T	G	.	.	MAF_INRAE=36.667;MAF_USDA=5.882
NC_035090.1	31153612	.	G	A	.	.	MAF_USDA=2.459
NC_035090.1	31153649	.	C	A	.	.	MAF_USDA=5.738
NC_035090.1	31153732	.	C	G	.	.	MAF_USDA=10.417
NC_035090.1	31153733	.	A	T	.	.	MAF_USDA=10.417
NC_035090.1	31153819	.	C	T	.	.	MAF_USDA=4.918
NC_035090.1	31153830	.	G	A	.	.	MAF_USDA=4.118
NC_035090.1	31153920	.	A	C	.	.	MAF_USDA=4.819
NC_035090.1	31153927	.	C	A	.	.	MAF_USDA=2.083
NC_035090.1	31153979	.	G	T	.	.	MAF_INRAE=15.789;MAF_USDA=38.235
NC_035090.1	31153982	.	A	G	.	.	MAF_INRAE=1.667;MAF_USDA=3.279
NC_035090.1	31154002	.	T	C	.	.	MAF_USDA=2.083
NC_035090.1	31154064	.	T	G	.	.	MAF_USDA=4.098
NC_035090.1	31154096	.	A	T	.	.	MAF_USDA=2.353
NC_035090.1	31154130	.	T	A	.	.	MAF_USDA=3.529
NC_035090.1	31154131	.	G	A	.	.	MAF_INRAE=2.532;MAF_USDA=5.738
NC_035090.1	31154151	.	G	T	.	.	MAF_INRAE=21.053;MAF_USDA=6.25
NC_035090.1	31154236	.	C	T	.	.	MAF_INRAE=1.667;MAF_USDA=3.279
NC_035090.1	31154270	.	A	G	.	.	MAF_INRAE=32.911;MAF_USDA=11.176
NC_035090.1	31154307	.	T	A	.	.	MAF_USDA=10.417
NC_035090.1	31154416	.	A	G	.	.	MAF_USDA=2.459
NC_035090.1	31154420	.	C	T	.	.	MAF_INRAE=14.557;MAF_USDA=13.529
NC_035090.1	31154583	.	T	G	.	.	MAF_INRAE=8.333;MAF_USDA=10.0
NC_035090.1	31154585	.	A	T	.	.	MAF_INRAE=33.544;MAF_USDA=8.235
NC_035090.1	31154815	.	C	T	.	.	MAF_USDA=2.459
NC_035090.1	31154899	.	A	C	.	.	MAF_USDA=2.459
NC_035090.1	31154909	.	A	G	.	.	MAF_INRAE=32.911
NC_035090.1	31154999	.	G	A	.	.	MAF_USDA=18.824
NC_035090.1	31155050	.	G	C	.	.	MAF_INRAE=2.5;MAF_USDA=1.639
NC_035090.1	31155069	.	C	T	.	.	MAF_INRAE=2.5;MAF_USDA=2.941
NC_035090.1	31155111	.	G	A	.	.	MAF_INRAE=18.987;MAF_USDA=7.647
NC_035090.1	31155263	.	AT	AA	.	.	MAF_USDA=35.417
NC_035090.1	31155264	.	T	A	.	.	MAF_USDA=27.049
NC_035090.1	31155434	.	T	C	.	.	MAF_USDA=2.083
NC_035090.1	31156190	.	C	T	.	.	MAF_USDA=1.765
NC_035090.1	31156235	.	G	T	.	.	MAF_INRAE=47.368
NC_035090.1	31156277	.	A	T	.	.	MAF_USDA=22.941
NC_035090.1	31156339	.	T	C	.	.	MAF_USDA=11.176
NC_035090.1	31156450	.	T	A	.	.	MAF_INRAE=32.911
NC_035090.1	31156499	.	T	A	.	.	MAF_USDA=22.941
NC_035090.1	31156509	.	C	T	.	.	MAF_INRAE=7.595;MAF_USDA=7.647
NC_035090.1	31156541	.	C	T	.	.	MAF_USDA=21.311
NC_035090.1	31156851	.	C	A	.	.	MAF_USDA=3.279
NC_035090.1	31156883	.	C	A	.	.	MAF_USDA=1.639
NC_035090.1	31156921	.	T	G	.	.	MAF_USDA=19.412
NC_035090.1	31156971	.	A	T	.	.	MAF_USDA=2.5
NC_035090.1	31157204	.	G	T	.	.	MAF_INRAE=18.987;MAF_USDA=3.279
NC_035090.1	31157270	.	G	A	.	.	MAF_USDA=1.639
NC_035090.1	31157455	.	A	C	.	.	MAF_USDA=4.118
NC_035090.1	31157474	.	T	A	.	.	MAF_INRAE=2.5;MAF_USDA=5.294
NC_035090.1	31157715	.	C	T	.	.	MAF_USDA=10.417
NC_035090.1	31157877	.	G	A	.	.	MAF_USDA=19.412
NC_035090.1	31157878	.	A	G	.	.	MAF_USDA=19.412
NC_035090.1	31157879	.	T	A	.	.	MAF_USDA=19.412
NC_035090.1	31157882	.	A	C	.	.	MAF_USDA=19.412
NC_035090.1	31157976	.	G	A	.	.	MAF_USDA=4.098
NC_035090.1	31158054	.	G	A	.	.	MAF_INRAE=3.333
NC_035090.1	31158069	.	A	C	.	.	MAF_INRAE=35.0;MAF_USDA=4.167
NC_035090.1	31158107	.	C	T	.	.	MAF_INRAE=31.646;MAF_USDA=1.639
NC_035090.1	31158478	.	A	G	.	.	MAF_INRAE=3.333;MAF_USDA=9.836
NC_035090.1	31158520	.	T	G	.	.	MAF_INRAE=13.924;MAF_USDA=22.353
NC_035090.1	31158657	.	A	T	.	.	MAF_USDA=3.279
NC_035090.1	31158714	.	G	A	.	.	MAF_USDA=1.639
NC_035090.1	31158815	.	T	G	.	.	MAF_INRAE=13.924;MAF_USDA=18.824
NC_035090.1	31158821	.	C	T	.	.	MAF_USDA=3.529
NC_035090.1	31158829	.	T	C	.	.	MAF_INRAE=34.81;MAF_USDA=11.176
NC_035090.1	31158865	.	C	T	.	.	MAF_INRAE=3.333
NC_035090.1	31158922	.	A	T	.	.	MAF_USDA=1.639
NC_035090.1	31158963	.	C	G	.	.	MAF_INRAE=30.833;MAF_USDA=12.5
NC_035090.1	31159051	.	C	T	.	.	MAF_INRAE=10.0;MAF_USDA=22.941
NC_035090.1	31159085	.	C	T	.	.	MAF_INRAE=41.772;MAF_USDA=27.059
NC_035090.1	31159104	.	G	A	.	.	MAF_INRAE=3.333;MAF_USDA=6.557
NC_035090.1	31159137	.	T	A	.	.	MAF_INRAE=10.759;MAF_USDA=15.294
NC_035090.1	31159222	.	G	A	.	.	MAF_INRAE=10.759;MAF_USDA=3.529
NC_035090.1	31159299	.	T	C	.	.	MAF_INRAE=13.924;MAF_USDA=18.235
NC_035090.1	31159436	.	G	A	.	.	MAF_INRAE=33.333
NC_035090.1	31159659	.	A	T	.	.	MAF_INRAE=10.127;MAF_USDA=13.529
NC_035090.1	31159699	.	G	C	.	.	MAF_USDA=8.929
NC_035090.1	31159713	.	G	T	.	.	MAF_USDA=18.75
NC_035090.1	31160511	.	C	T	.	.	MAF_INRAE=8.228;MAF_USDA=10.588
NC_035090.1	31160582	.	G	T	.	.	MAF_INRAE=2.5;MAF_USDA=1.639
NC_035090.1	31160623	.	G	A	.	.	MAF_USDA=4.098
NC_035090.1	31160764	.	C	T	.	.	MAF_USDA=1.639
NC_035090.1	31160914	.	A	C	.	.	MAF_INRAE=49.367;MAF_USDA=44.706
NC_035090.1	31160979	.	G	A	.	.	MAF_INRAE=14.557;MAF_USDA=41.176
NC_035090.1	31160985	.	T	G	.	.	MAF_INRAE=34.81;MAF_USDA=11.765
NC_035090.1	31161010	.	G	A	.	.	MAF_USDA=15.294
NC_035090.1	31161024	.	C	A	.	.	MAF_INRAE=37.342;MAF_USDA=35.882
NC_035090.1	31161025	.	A	T	.	.	MAF_USDA=2.459
NC_035090.1	31161049	.	C	A	.	.	MAF_USDA=15.294
NC_035090.1	31161086	.	G	C	.	.	MAF_INRAE=32.911;MAF_USDA=1.639
NC_035090.1	31161132	.	T	C	.	.	MAF_USDA=7.377
NC_035090.1	31161277	.	T	G	.	.	MAF_INRAE=39.873;MAF_USDA=28.235
NC_035090.1	31161283	.	T	C	.	.	MAF_INRAE=12.658;MAF_USDA=20.0
NC_035090.1	31161338	.	T	A	.	.	MAF_INRAE=3.333;MAF_USDA=1.639
NC_035090.1	31161486	.	G	A	.	.	MAF_USDA=2.459
NC_035090.1	31161509	.	G	A	.	.	MAF_USDA=10.656
NC_035090.1	31161572	.	T	A	.	.	MAF_INRAE=29.114;MAF_USDA=44.706
NC_035090.1	31161573	.	C	A	.	.	MAF_INRAE=28.333;MAF_USDA=44.706
NC_035090.1	31161592	.	C	T	.	.	MAF_INRAE=2.5;MAF_USDA=19.412
NC_035090.1	31161595	.	T	G	.	.	MAF_USDA=2.459
NC_035090.1	31161681	.	T	A	.	.	MAF_INRAE=32.911;MAF_USDA=2.459
NC_035090.1	31161729	.	A	T	.	.	MAF_USDA=6.25
NC_035090.1	31161744	.	A	T	.	.	MAF_USDA=10.417
NC_035090.1	31161763	.	C	T	.	.	MAF_USDA=1.639
NC_035090.1	31161829	.	G	A	.	.	MAF_USDA=7.647
NC_035090.1	31161910	.	G	A	.	.	MAF_INRAE=2.5;MAF_USDA=19.412
NC_035090.1	31162122	.	T	C	.	.	MAF_USDA=7.377
NC_035090.1	31162154	.	G	A	.	.	MAF_INRAE=2.5;MAF_USDA=18.824
NC_035090.1	31162155	.	A	G	.	.	MAF_INRAE=2.5;MAF_USDA=19.412
NC_035090.1	31162168	.	T	G	.	.	MAF_USDA=1.639
NC_035090.1	31162339	.	A	T	.	.	MAF_USDA=50.0
NC_035090.1	31162349	.	A	T	.	.	MAF_INRAE=15.789
NC_035090.1	31162372	.	T	G	.	.	MAF_USDA=37.5
NC_035090.1	31162378	.	T	A	.	.	MAF_USDA=19.412
NC_035090.1	31162407	.	T	C	.	.	MAF_INRAE=47.368;MAF_USDA=37.059
NC_035090.1	31162408	.	G	A	.	.	MAF_USDA=12.353
NC_035090.1	31162429	.	T	A	.	.	MAF_USDA=31.25
NC_035090.1	31162536	.	G	T	.	.	MAF_INRAE=2.632
NC_035090.1	31162595	.	G	T	.	.	MAF_USDA=4.167
NC_035090.1	31162601	.	A	T	.	.	MAF_USDA=8.333
NC_035090.1	31162690	.	G	A	.	.	MAF_USDA=8.197
NC_035090.1	31162883	.	C	T	.	.	MAF_INRAE=32.911;MAF_USDA=25.294
NC_035090.1	31163051	.	C	T	.	.	MAF_INRAE=2.5;MAF_USDA=19.412
NC_035090.1	31163106	.	A	C	.	.	MAF_INRAE=34.81;MAF_USDA=38.235
NC_035090.1	31163133	.	G	C	.	.	MAF_USDA=1.639
NC_035090.1	31163192	.	G	T	.	.	MAF_INRAE=4.167;MAF_USDA=1.639
NC_035090.1	31163290	.	A	T	.	.	MAF_INRAE=2.5;MAF_USDA=19.412
NC_035090.1	31163351	.	T	A	.	.	MAF_USDA=2.459
NC_035090.1	31163360	.	T	C	.	.	MAF_INRAE=37.975;MAF_USDA=14.118
NC_035090.1	31163473	.	A	T	.	.	MAF_INRAE=37.342;MAF_USDA=30.588
NC_035090.1	31163512	.	C	T	.	.	MAF_INRAE=43.038;MAF_USDA=47.059
NC_035090.1	31163558	.	T	G	.	.	MAF_USDA=4.167
NC_035090.1	31163636	.	G	T	.	.	MAF_INRAE=32.911;MAF_USDA=4.918
NC_035090.1	31163642	.	G	A	.	.	MAF_INRAE=32.911;MAF_USDA=2.459
NC_035090.1	31163686	.	A	T	.	.	MAF_INRAE=21.053;MAF_USDA=6.25
NC_035090.1	31163692	.	T	A	.	.	MAF_USDA=2.083
NC_035090.1	31163898	.	A	G	.	.	MAF_USDA=12.941
NC_035090.1	31163943	.	A	C	.	.	MAF_USDA=13.934
NC_035090.1	31163998	.	A	G	.	.	MAF_INRAE=10.833
NC_035090.1	31164088	.	G	A	.	.	MAF_USDA=1.639
NC_035090.1	31164089	.	G	A	.	.	MAF_USDA=12.941
NC_035090.1	31164128	.	G	A	.	.	MAF_INRAE=34.167;MAF_USDA=1.639
NC_035090.1	31164167	.	T	G	.	.	MAF_INRAE=37.975;MAF_USDA=35.294
NC_035090.1	31164332	.	G	A	.	.	MAF_INRAE=32.278;MAF_USDA=4.098
NC_035090.1	31164544	.	C	T	.	.	MAF_USDA=7.647
NC_035090.1	31164558	.	T	A	.	.	MAF_USDA=3.279
NC_035090.1	31164595	.	G	A	.	.	MAF_USDA=2.459
NC_035090.1	31164604	.	G	A	.	.	MAF_USDA=33.333
NC_035090.1	31164627	.	A	C	.	.	MAF_USDA=4.098
NC_035090.1	31164629	.	A	G	.	.	MAF_USDA=5.085
NC_035090.1	31164638	.	A	T	.	.	MAF_USDA=5.833
NC_035090.1	31164641	.	G	C	.	.	MAF_USDA=5.0
NC_035090.1	31164668	.	A	T	.	.	MAF_USDA=5.0
NC_035090.1	31164835	.	T	C	.	.	MAF_USDA=6.25
NC_035090.1	31166055	.	G	A	.	.	MAF_USDA=45.833
NC_035090.1	31166227	.	A	C	.	.	MAF_USDA=8.197
NC_035090.1	31166265	.	C	T	.	.	MAF_USDA=6.25
NC_035090.1	31166305	.	A	C	.	.	MAF_USDA=3.279
NC_035090.1	31166307	.	G	A	.	.	MAF_USDA=4.918
NC_035090.1	31166324	.	A	G	.	.	MAF_USDA=1.639
NC_035090.1	31166337	.	G	C	.	.	MAF_USDA=20.833
NC_035090.1	31166342	.	C	A	.	.	MAF_USDA=2.459
NC_035090.1	31166365	.	T	C	.	.	MAF_INRAE=37.975;MAF_USDA=14.118
NC_035090.1	31166370	.	A	C	.	.	MAF_USDA=3.279
NC_035090.1	31166373	.	C	A	.	.	MAF_USDA=5.738
NC_035090.1	31166378	.	G	C	.	.	MAF_USDA=1.639
NC_035090.1	31166379	.	A	T	.	.	MAF_USDA=1.639
NC_035090.1	31166534	.	T	C	.	.	MAF_INRAE=48.101;MAF_USDA=38.235
NC_035090.1	31166692	.	G	T	.	.	MAF_INRAE=2.5;MAF_USDA=19.412
NC_035090.1	31166876	.	G	A	.	.	MAF_USDA=1.639
NC_035090.1	31166907	.	T	C	.	.	MAF_INRAE=41.139;MAF_USDA=31.765
NC_035090.1	31167016	.	C	T	.	.	MAF_INRAE=2.5;MAF_USDA=45.833
NC_035090.1	31167042	.	C	A	.	.	MAF_USDA=3.529
NC_035090.1	31167057	.	A	G	.	.	MAF_USDA=4.706
NC_035090.1	31167116	.	T	C	.	.	MAF_USDA=1.639
NC_035090.1	31167120	.	T	C	.	.	MAF_USDA=1.639
NC_035090.1	31167472	.	T	A	.	.	MAF_USDA=6.034
NC_035090.1	31167481	.	G	A	.	.	MAF_USDA=15.517
NC_035090.1	31167515	.	C	T	.	.	MAF_INRAE=27.5;MAF_USDA=21.951
NC_035090.1	31167542	.	C	T	.	.	MAF_USDA=35.417
NC_035090.1	31167638	.	C	T	.	.	MAF_USDA=3.448
NC_035090.1	31167639	.	C	T	.	.	MAF_USDA=3.448
NC_035090.1	31167758	.	T	C	.	.	MAF_INRAE=30.833;MAF_USDA=43.902
NC_035090.1	31167780	.	G	A	.	.	MAF_USDA=12.069
NC_035090.1	31167819	.	C	T	.	.	MAF_USDA=2.586
NC_035090.1	31167831	.	T	C	.	.	MAF_INRAE=16.667;MAF_USDA=34.756
NC_035090.1	31167866	.	T	C	.	.	MAF_USDA=22.414
NC_035090.1	31167977	.	T	G	.	.	MAF_INRAE=5.0;MAF_USDA=23.78
NC_035090.1	31168029	.	C	G	.	.	MAF_USDA=5.488
NC_035090.1	31168163	.	G	T	.	.	MAF_USDA=11.585
NC_035090.1	31168201	.	A	G	.	.	MAF_INRAE=1.667;MAF_USDA=18.103
NC_035090.1	31168202	.	C	A	.	.	MAF_INRAE=1.667;MAF_USDA=18.103
NC_035090.1	31168204	.	A	G	.	.	MAF_INRAE=1.667;MAF_USDA=18.103
NC_035090.1	31168252	.	A	C	.	.	MAF_INRAE=47.5;MAF_USDA=35.976
NC_035090.1	31168274	.	G	C	.	.	MAF_INRAE=7.5;MAF_USDA=29.167
NC_035090.1	31168364	.	A	C	.	.	MAF_USDA=1.639
NC_035090.1	31168386	.	T	C	.	.	MAF_USDA=3.279
NC_035090.1	31168504	.	G	A	.	.	MAF_INRAE=9.494;MAF_USDA=15.294
NC_035090.1	31168584	.	C	G	.	.	MAF_USDA=4.098
NC_035090.1	31168634	.	A	T	.	.	MAF_INRAE=21.053;MAF_USDA=27.059
NC_035090.1	31168694	.	C	G	.	.	MAF_USDA=13.115
NC_035090.1	31168715	.	G	A	.	.	MAF_USDA=11.475
NC_035090.1	31168750	.	C	G	.	.	MAF_USDA=6.25
NC_035090.1	31168753	.	G	T	.	.	MAF_USDA=6.25
NC_035090.1	31168771	.	C	G	.	.	MAF_USDA=22.917
NC_035090.1	31170316	.	G	T	.	.	MAF_USDA=35.417
NC_035090.1	31170339	.	C	G	.	.	MAF_USDA=43.75
NC_035090.1	31170405	.	A	C	.	.	MAF_USDA=7.377
NC_035090.1	31170418	.	C	A	.	.	MAF_INRAE=26.316;MAF_USDA=22.941
NC_035090.1	31170450	.	GTAATAGAATAT	GTAATAGAATAC	.	.	MAF_USDA=12.5
NC_035090.1	31170461	.	T	C	.	.	MAF_INRAE=47.368
NC_035090.1	31170592	.	G	A	.	.	MAF_USDA=16.471
NC_035090.1	31170663	.	A	G	.	.	MAF_USDA=33.333
NC_035090.1	31170698	.	G	C	.	.	MAF_USDA=13.529
NC_035090.1	31170709	.	G	A	.	.	MAF_USDA=4.098
NC_035090.1	31170716	.	G	T	.	.	MAF_INRAE=32.911;MAF_USDA=6.471
NC_035090.1	31170771	.	G	A	.	.	MAF_INRAE=5.833;MAF_USDA=43.75
NC_035090.1	31170812	.	T	A	.	.	MAF_USDA=33.333
NC_035090.1	31170835	.	C	T	.	.	MAF_INRAE=11.667;MAF_USDA=15.294
NC_035090.1	31170836	.	G	T	.	.	MAF_INRAE=35.0
NC_035090.1	31170838	.	G	A	.	.	MAF_USDA=1.639
NC_035090.1	31170870	.	T	G	.	.	MAF_INRAE=41.772;MAF_USDA=7.647
NC_035090.1	31170888	.	T	G	.	.	MAF_INRAE=19.62;MAF_USDA=34.706
NC_035090.1	31171244	.	A	T	.	.	MAF_INRAE=21.053;MAF_USDA=5.294
NC_035090.1	31171369	.	T	A	.	.	MAF_USDA=1.639
NC_035090.1	31171380	.	A	C	.	.	MAF_INRAE=31.579;MAF_USDA=34.118
NC_035090.1	31171383	.	A	C	.	.	MAF_USDA=1.639
NC_035090.1	31171394	.	G	C	.	.	MAF_INRAE=15.789;MAF_USDA=14.118
NC_035090.1	31171558	.	G	A	.	.	MAF_USDA=33.333
NC_035090.1	31171576	.	G	T	.	.	MAF_USDA=5.833
NC_035090.1	31171582	.	C	T	.	.	MAF_USDA=33.929
NC_035090.1	31171793	.	C	T	.	.	MAF_USDA=1.639
NC_035090.1	31171831	.	A	G	.	.	MAF_INRAE=31.579;MAF_USDA=31.765
NC_035090.1	31171876	.	C	A	.	.	MAF_INRAE=35.443;MAF_USDA=17.059
NC_035090.1	31171927	.	G	A	.	.	MAF_USDA=6.557
NC_035090.1	31172269	.	A	C	.	.	MAF_USDA=3.279
NC_035090.1	31172363	.	A	T	.	.	MAF_INRAE=21.053;MAF_USDA=6.25
NC_035090.1	31172378	.	C	A	.	.	MAF_INRAE=22.785;MAF_USDA=37.059
NC_035090.1	31172496	.	G	A	.	.	MAF_INRAE=15.789;MAF_USDA=10.0
NC_035090.1	31172600	.	A	T	.	.	MAF_USDA=3.39
NC_035090.1	31173849	.	A	C	.	.	MAF_USDA=50.0
NC_035090.1	31173909	.	T	C	.	.	MAF_USDA=25.0
NC_035090.1	31173920	.	A	T	.	.	MAF_USDA=4.167
NC_035090.1	31174041	.	A	C	.	.	MAF_USDA=3.333
NC_035090.1	31174093	.	G	A	.	.	MAF_USDA=4.706
NC_035090.1	31174108	.	C	A	.	.	MAF_USDA=6.25
NC_035090.1	31174159	.	A	G	.	.	MAF_INRAE=10.526
NC_035090.1	31174163	.	G	A	.	.	MAF_INRAE=2.5
NC_035090.1	31174172	.	C	T	.	.	MAF_INRAE=5.0;MAF_USDA=7.377
NC_035090.1	31174270	.	A	G	.	.	MAF_USDA=4.098
NC_035090.1	31174301	.	C	A	.	.	MAF_INRAE=47.368;MAF_USDA=11.176
NC_035090.1	31174309	.	C	A	.	.	MAF_INRAE=42.405;MAF_USDA=22.941
NC_035090.1	31174325	.	T	A	.	.	MAF_USDA=9.836
NC_035090.1	31174326	.	A	T	.	.	MAF_USDA=13.934
NC_035090.1	31174327	.	A	T	.	.	MAF_USDA=13.934
NC_035090.1	31174328	.	A	T	.	.	MAF_USDA=13.934
NC_035090.1	31174333	.	A	T	.	.	MAF_INRAE=50.0;MAF_USDA=13.934
NC_035090.1	31174334	.	T	A	.	.	MAF_USDA=4.098
NC_035090.1	31174335	.	G	T	.	.	MAF_USDA=4.118
NC_035090.1	31174362	.	G	T	.	.	MAF_INRAE=12.025
NC_035090.1	31174397	.	C	A	.	.	MAF_INRAE=21.053;MAF_USDA=2.353
NC_035090.1	31174412	.	A	T	.	.	MAF_INRAE=5.263;MAF_USDA=5.294
NC_035090.1	31174414	.	T	G	.	.	MAF_USDA=8.824
NC_035090.1	31174421	.	G	A	.	.	MAF_USDA=33.333
NC_035090.1	31174505	.	C	A	.	.	MAF_USDA=4.098
NC_035090.1	31174643	.	C	A	.	.	MAF_INRAE=12.658
NC_035090.1	31174651	.	C	T	.	.	MAF_INRAE=5.0;MAF_USDA=4.098
NC_035090.1	31174666	.	A	C	.	.	MAF_INRAE=21.053;MAF_USDA=6.25
NC_035090.1	31174702	.	C	T	.	.	MAF_USDA=3.279
NC_035090.1	31174707	.	C	T	.	.	MAF_USDA=14.583
NC_035090.1	31174910	.	T	A	.	.	MAF_INRAE=5.063;MAF_USDA=8.235
NC_035090.1	31174911	.	G	A	.	.	MAF_USDA=1.639
NC_035090.1	31174933	.	C	T	.	.	MAF_INRAE=1.667
NC_035090.1	31174955	.	C	A	.	.	MAF_USDA=1.639
NC_035090.1	31174962	.	T	G	.	.	MAF_USDA=1.639
NC_035090.1	31175008	.	G	A	.	.	MAF_INRAE=2.5;MAF_USDA=1.639
NC_035090.1	31175013	.	T	C	.	.	MAF_USDA=12.5
NC_035090.1	31175018	.	G	A	.	.	MAF_INRAE=34.81;MAF_USDA=16.471
NC_035090.1	31175027	.	G	A	.	.	MAF_USDA=4.098
NC_035090.1	31175087	.	G	T	.	.	MAF_USDA=2.459
NC_035090.1	31176031	.	C	T	.	.	MAF_INRAE=10.526
NC_035090.1	31176193	.	G	A	.	.	MAF_INRAE=2.5;MAF_USDA=1.639
NC_035090.1	31176338	.	G	C	.	.	MAF_USDA=1.639
NC_035090.1	31176461	.	C	T	.	.	MAF_INRAE=5.263
NC_035090.1	31176509	.	A	T	.	.	MAF_USDA=1.639
NC_035090.1	31176545	.	A	T	.	.	MAF_INRAE=39.873;MAF_USDA=18.235
NC_035090.1	31176598	.	T	A	.	.	MAF_USDA=1.639
NC_035090.1	31176604	.	A	C	.	.	MAF_INRAE=1.667;MAF_USDA=2.459
NC_035090.1	31176666	.	T	C	.	.	MAF_USDA=3.279
NC_035090.1	31176802	.	G	A	.	.	MAF_USDA=4.098
NC_035090.1	31176865	.	C	T	.	.	MAF_INRAE=39.241;MAF_USDA=20.588
NC_035090.1	31176884	.	C	T	.	.	MAF_INRAE=21.053;MAF_USDA=6.25
NC_035090.1	31176910	.	C	T	.	.	MAF_USDA=1.639
NC_035090.1	31176916	.	G	A	.	.	MAF_USDA=4.098
NC_035090.1	31176917	.	T	G	.	.	MAF_INRAE=12.5
NC_035090.1	31176974	.	C	A	.	.	MAF_INRAE=21.053
NC_035090.1	31177004	.	A	G	.	.	MAF_INRAE=22.785;MAF_USDA=14.881
NC_035090.1	31177127	.	G	A	.	.	MAF_USDA=1.639
NC_035090.1	31177257	.	T	G	.	.	MAF_INRAE=37.975;MAF_USDA=34.118
NC_035090.1	31177484	.	T	C	.	.	MAF_INRAE=3.333;MAF_USDA=44.118
NC_035090.1	31177672	.	T	A	.	.	MAF_INRAE=38.608;MAF_USDA=19.643
NC_035090.1	31177683	.	G	T	.	.	MAF_INRAE=5.696;MAF_USDA=8.824
NC_035090.1	31177833	.	G	A	.	.	MAF_INRAE=38.608;MAF_USDA=22.353
NC_035090.1	31177987	.	C	T	.	.	MAF_INRAE=5.263;MAF_USDA=5.294
NC_035090.1	31178077	.	A	G	.	.	MAF_INRAE=5.833
NC_035090.1	31178112	.	G	A	.	.	MAF_INRAE=3.333
NC_035090.1	31178114	.	G	A	.	.	MAF_USDA=1.639
NC_035090.1	31178266	.	A	G	.	.	MAF_INRAE=21.053;MAF_USDA=5.294
NC_035090.1	31178267	.	T	C	.	.	MAF_INRAE=4.167;MAF_USDA=32.941
NC_035090.1	31178308	.	T	G	.	.	MAF_INRAE=21.053
NC_035090.1	31178430	.	G	T	.	.	MAF_INRAE=37.342;MAF_USDA=8.235
NC_035090.1	31178547	.	G	A	.	.	MAF_USDA=3.279
NC_035090.1	31179750	.	A	G	.	.	MAF_USDA=1.695
NC_035090.1	31179756	.	C	T	.	.	MAF_USDA=23.214
NC_035090.1	31179814	.	C	T	.	.	MAF_INRAE=47.368;MAF_USDA=23.494
NC_035090.1	31179859	.	G	T	.	.	MAF_USDA=4.918
NC_035090.1	31179896	.	G	A	.	.	MAF_INRAE=47.368;MAF_USDA=24.405
NC_035090.1	31180179	.	C	T	.	.	MAF_INRAE=44.937;MAF_USDA=26.471
NC_035090.1	31180184	.	A	G	.	.	MAF_INRAE=44.937;MAF_USDA=33.333
NC_035090.1	31180215	.	T	C	.	.	MAF_USDA=1.639
NC_035090.1	31180243	.	C	T	.	.	MAF_USDA=2.459
NC_035090.1	31180255	.	A	G	.	.	MAF_USDA=1.639
NC_035090.1	31180387	.	T	G	.	.	MAF_INRAE=3.333
NC_035090.1	31180402	.	C	A	.	.	MAF_USDA=6.25
NC_035090.1	31180412	.	T	A	.	.	MAF_USDA=6.557
NC_035090.1	31180455	.	C	A	.	.	MAF_USDA=3.529
NC_035090.1	31180501	.	A	C	.	.	MAF_INRAE=5.263;MAF_USDA=5.294
NC_035090.1	31180541	.	T	C	.	.	MAF_USDA=1.639
NC_035090.1	31180554	.	C	T	.	.	MAF_USDA=2.459
NC_035090.1	31180556	.	G	T	.	.	MAF_INRAE=42.405;MAF_USDA=34.706
NC_035090.1	31180595	.	T	A	.	.	MAF_INRAE=4.167;MAF_USDA=37.059
NC_035090.1	31180634	.	T	C	.	.	MAF_INRAE=48.734;MAF_USDA=24.706
NC_035090.1	31180635	.	A	T	.	.	MAF_USDA=1.639
NC_035090.1	31180664	.	C	T	.	.	MAF_INRAE=48.101;MAF_USDA=24.118
NC_035090.1	31180743	.	C	T	.	.	MAF_USDA=1.639
NC_035090.1	31180762	.	T	G	.	.	MAF_INRAE=48.734;MAF_USDA=24.706
NC_035090.1	31180819	.	A	G	.	.	MAF_INRAE=37.975;MAF_USDA=3.279
NC_035090.1	31180831	.	T	A	.	.	MAF_INRAE=13.291;MAF_USDA=7.059
NC_035090.1	31180833	.	G	A	.	.	MAF_INRAE=34.81;MAF_USDA=17.647
NC_035090.1	31181023	.	G	T	.	.	MAF_USDA=1.639
NC_035090.1	31181155	.	C	T	.	.	MAF_INRAE=48.101;MAF_USDA=24.118
NC_035090.1	31181232	.	G	T	.	.	MAF_USDA=33.333
NC_035090.1	31181239	.	T	A	.	.	MAF_INRAE=41.667
NC_035090.1	31181243	.	T	A	.	.	MAF_INRAE=41.667;MAF_USDA=39.583
NC_035090.1	31181244	.	T	C	.	.	MAF_INRAE=41.667;MAF_USDA=39.583
NC_035090.1	31181271	.	G	A	.	.	MAF_USDA=2.459
NC_035090.1	31181279	.	A	C	.	.	MAF_USDA=2.083
NC_035090.1	31181353	.	C	A	.	.	MAF_USDA=2.459
NC_035090.1	31181487	.	G	A	.	.	MAF_USDA=2.083
NC_035090.1	31181590	.	C	A	.	.	MAF_INRAE=43.333;MAF_USDA=49.412
NC_035090.1	31181662	.	C	T	.	.	MAF_USDA=1.639
NC_035090.1	31181700	.	C	T	.	.	MAF_USDA=5.294
NC_035090.1	31181712	.	G	T	.	.	MAF_INRAE=43.333;MAF_USDA=47.059
NC_035090.1	31181730	.	G	T	.	.	MAF_INRAE=41.667;MAF_USDA=24.118
NC_035090.1	31181959	.	A	T	.	.	MAF_INRAE=10.759
NC_035090.1	31182045	.	A	T	.	.	MAF_USDA=2.459
NC_035090.1	31182109	.	G	C	.	.	MAF_USDA=1.639
NC_035090.1	31182264	.	T	C	.	.	MAF_USDA=2.459
NC_035090.1	31182300	.	G	A	.	.	MAF_INRAE=21.053;MAF_USDA=6.25
NC_035090.1	31182302	.	A	G	.	.	MAF_USDA=3.279
NC_035090.1	31182333	.	C	A	.	.	MAF_INRAE=42.405;MAF_USDA=15.294
NC_035090.1	31182437	.	T	G	.	.	MAF_USDA=2.459
NC_035090.1	31182465	.	A	G	.	.	MAF_USDA=2.083
NC_035090.1	31182668	.	C	G	.	.	MAF_INRAE=44.304;MAF_USDA=22.353
NC_035090.1	31182673	.	A	T	.	.	MAF_INRAE=3.333
NC_035090.1	31182810	.	G	C	.	.	MAF_USDA=21.765
NC_035090.1	31182811	.	T	A	.	.	MAF_USDA=21.765
NC_035090.1	31182812	.	C	T	.	.	MAF_USDA=21.176
NC_035090.1	31182818	.	G	A	.	.	MAF_USDA=7.647
NC_035090.1	31182821	.	T	C	.	.	MAF_USDA=8.434
NC_035090.1	31182829	.	G	T	.	.	MAF_USDA=7.229
NC_035090.1	31182873	.	T	C	.	.	MAF_INRAE=42.405;MAF_USDA=27.059
NC_035090.1	31182891	.	A	C	.	.	MAF_USDA=1.639
NC_035090.1	31182900	.	C	A	.	.	MAF_INRAE=39.873;MAF_USDA=29.412
NC_035090.1	31182962	.	A	G	.	.	MAF_USDA=1.639
NC_035090.1	31183086	.	A	G	.	.	MAF_USDA=1.639
NC_035090.1	31183112	.	C	T	.	.	MAF_INRAE=34.167;MAF_USDA=2.459
NC_035090.1	31183214	.	T	C	.	.	MAF_USDA=4.098
NC_035090.1	31183226	.	G	T	.	.	MAF_INRAE=42.405;MAF_USDA=21.176
NC_035090.1	31183261	.	C	T	.	.	MAF_INRAE=43.671;MAF_USDA=20.588
NC_035090.1	31183328	.	T	G	.	.	MAF_USDA=7.377
NC_035090.1	31183352	.	G	T	.	.	MAF_USDA=1.639
NC_035090.1	31183354	.	A	C	.	.	MAF_USDA=1.639
NC_035090.1	31183357	.	A	C	.	.	MAF_USDA=1.639
NC_035090.1	31183367	.	G	A	.	.	MAF_INRAE=12.658;MAF_USDA=16.471
NC_035090.1	31183472	.	T	C	.	.	MAF_USDA=2.459
NC_035090.1	31183576	.	G	A	.	.	MAF_INRAE=5.263
NC_035090.1	31183781	.	C	A	.	.	MAF_USDA=1.639
NC_035090.1	31183792	.	G	T	.	.	MAF_USDA=1.639
NC_035090.1	31183819	.	G	A	.	.	MAF_INRAE=44.937;MAF_USDA=21.765
NC_035090.1	31183972	.	C	T	.	.	MAF_INRAE=2.5;MAF_USDA=5.294
NC_035090.1	31184025	.	A	C	.	.	MAF_USDA=1.639
NC_035090.1	31184056	.	C	T	.	.	MAF_USDA=1.639
NC_035090.1	31184130	.	T	C	.	.	MAF_INRAE=5.263
NC_035090.1	31184146	.	G	A	.	.	MAF_USDA=4.167
NC_035090.1	31184271	.	A	C	.	.	MAF_USDA=1.639
NC_035090.1	31184288	.	C	T	.	.	MAF_USDA=3.279
NC_035090.1	31184305	.	G	A	.	.	MAF_USDA=3.279
NC_035090.1	31184522	.	C	A	.	.	MAF_USDA=3.529
NC_035090.1	31184552	.	T	C	.	.	MAF_INRAE=36.667;MAF_USDA=32.353
NC_035090.1	31184582	.	T	A	.	.	MAF_USDA=18.75
NC_035090.1	31184584	.	A	C	.	.	MAF_USDA=20.833
NC_035090.1	31184585	.	G	A	.	.	MAF_USDA=22.917
NC_035090.1	31184613	.	A	T	.	.	MAF_USDA=2.459
NC_035090.1	31184615	.	C	A	.	.	MAF_USDA=2.459
NC_035090.1	31184616	.	A	G	.	.	MAF_USDA=3.279
NC_035090.1	31184742	.	G	C	.	.	MAF_USDA=6.557
NC_035090.1	31184748	.	A	G	.	.	MAF_USDA=7.377
NC_035090.1	31184797	.	A	T	.	.	MAF_USDA=18.75
NC_035090.1	31184816	.	T	C	.	.	MAF_USDA=32.941
NC_035090.1	31184858	.	T	A	.	.	MAF_USDA=9.412
NC_035090.1	31184861	.	G	A	.	.	MAF_USDA=10.588
NC_035090.1	31184888	.	T	A	.	.	MAF_USDA=2.459
NC_035090.1	31184928	.	G	A	.	.	MAF_USDA=4.098
NC_035090.1	31184945	.	C	G	.	.	MAF_USDA=4.098
NC_035090.1	31184948	.	A	T	.	.	MAF_USDA=3.279
NC_035090.1	31184953	.	A	G	.	.	MAF_USDA=1.639
NC_035090.1	31185080	.	G	A	.	.	MAF_INRAE=4.167
NC_035090.1	31185110	.	T	G	.	.	MAF_USDA=11.475
NC_035090.1	31185113	.	C	T	.	.	MAF_USDA=8.197
NC_035090.1	31185114	.	T	G	.	.	MAF_USDA=10.656
NC_035090.1	31185129	.	G	A	.	.	MAF_USDA=9.016
NC_035090.1	31190273	.	C	T	.	.	MAF_USDA=9.412
NC_035090.1	31190372	.	C	G	.	.	MAF_USDA=7.377
NC_035090.1	31190375	.	A	T	.	.	MAF_USDA=14.118
NC_035090.1	31190383	.	G	C	.	.	MAF_USDA=1.639
NC_035090.1	31190387	.	G	T	.	.	MAF_USDA=1.639
NC_035090.1	31190478	.	A	T	.	.	MAF_USDA=9.016
NC_035090.1	31190479	.	G	A	.	.	MAF_USDA=7.377
NC_035090.1	31190480	.	A	G	.	.	MAF_USDA=11.475
NC_035090.1	31190490	.	C	T	.	.	MAF_INRAE=2.5;MAF_USDA=5.738
NC_035090.1	31190504	.	G	A	.	.	MAF_USDA=9.016
NC_035090.1	31190508	.	G	T	.	.	MAF_USDA=5.738
NC_035090.1	31190535	.	A	G	.	.	MAF_USDA=29.167
NC_035090.1	31190540	.	T	C	.	.	MAF_USDA=9.016
NC_035090.1	31190541	.	G	T	.	.	MAF_USDA=7.377
NC_035090.1	31190544	.	C	T	.	.	MAF_USDA=6.557
NC_035090.1	31190558	.	C	G	.	.	MAF_USDA=4.918
NC_035090.1	31190566	.	G	A	.	.	MAF_USDA=7.647
NC_035090.1	31190585	.	T	C	.	.	MAF_USDA=28.235
NC_035090.1	31190596	.	T	C	.	.	MAF_USDA=24.118
NC_035090.1	31190711	.	G	A	.	.	MAF_USDA=2.459
NC_035090.1	31190757	.	C	A	.	.	MAF_INRAE=39.873;MAF_USDA=28.824
NC_035090.1	31190778	.	A	G	.	.	MAF_INRAE=42.405;MAF_USDA=21.765
NC_035090.1	31190813	.	C	A	.	.	MAF_INRAE=36.842
NC_035090.1	31190841	.	G	A	.	.	MAF_INRAE=3.333;MAF_USDA=4.918
NC_035090.1	31191142	.	A	T	.	.	MAF_USDA=12.5
NC_035090.1	31191180	.	G	A	.	.	MAF_USDA=4.118
NC_035090.1	31191184	.	G	C	.	.	MAF_USDA=1.639
NC_035090.1	31191420	.	C	A	.	.	MAF_INRAE=2.5;MAF_USDA=8.235
NC_035090.1	31191444	.	A	T	.	.	MAF_INRAE=3.333
NC_035090.1	31191520	.	C	T	.	.	MAF_INRAE=37.975;MAF_USDA=8.824
NC_035090.1	31191524	.	G	A	.	.	MAF_USDA=4.118
NC_035090.1	31191544	.	C	A	.	.	MAF_USDA=4.118
NC_035090.1	31191546	.	T	G	.	.	MAF_USDA=4.098
NC_035090.1	31191586	.	A	T	.	.	MAF_USDA=1.639
NC_035090.1	31191590	.	T	C	.	.	MAF_INRAE=5.0;MAF_USDA=28.824
NC_035090.1	31191637	.	T	G	.	.	MAF_INRAE=21.667;MAF_USDA=18.824
NC_035090.1	31191638	.	A	C	.	.	MAF_INRAE=21.667;MAF_USDA=18.824
NC_035090.1	31191669	.	G	A	.	.	MAF_USDA=1.639
NC_035090.1	31191687	.	G	T	.	.	MAF_USDA=33.333
NC_035090.1	31191744	.	C	G	.	.	MAF_INRAE=39.873;MAF_USDA=8.824
NC_035090.1	31191748	.	A	G	.	.	MAF_INRAE=5.263
NC_035090.1	31191762	.	G	A	.	.	MAF_INRAE=18.987;MAF_USDA=17.857
NC_035090.1	31191793	.	C	A	.	.	MAF_INRAE=6.667;MAF_USDA=7.143
NC_035090.1	31191830	.	C	T	.	.	MAF_USDA=10.0
NC_035090.1	31192034	.	G	C	.	.	MAF_USDA=1.639
NC_035090.1	31192091	.	G	T	.	.	MAF_USDA=33.333
NC_035090.1	31192109	.	C	T	.	.	MAF_USDA=2.459
NC_035090.1	31192153	.	C	G	.	.	MAF_INRAE=12.658;MAF_USDA=31.176
NC_035090.1	31192239	.	C	T	.	.	MAF_INRAE=18.987;MAF_USDA=18.235
NC_035090.1	31192240	.	G	C	.	.	MAF_USDA=1.639
NC_035090.1	31192249	.	C	T	.	.	MAF_USDA=2.459
NC_035090.1	31192291	.	C	A	.	.	MAF_USDA=2.083
NC_035090.1	31192303	.	G	A	.	.	MAF_USDA=1.639
NC_035090.1	31192318	.	C	A	.	.	MAF_INRAE=20.253;MAF_USDA=18.824
NC_035090.1	31192472	.	T	A	.	.	MAF_USDA=2.459
NC_035090.1	31192793	.	C	T	.	.	MAF_INRAE=33.333;MAF_USDA=7.377
NC_035090.1	31192858	.	T	C	.	.	MAF_INRAE=36.667;MAF_USDA=32.353
NC_035090.1	31193025	.	A	G	.	.	MAF_USDA=1.639
NC_035090.1	31193041	.	C	T	.	.	MAF_USDA=1.639
NC_035090.1	31193120	.	G	T	.	.	MAF_USDA=1.639
NC_035090.1	31193138	.	G	A	.	.	MAF_INRAE=12.658;MAF_USDA=26.471
NC_035090.1	31193239	.	A	C	.	.	MAF_INRAE=20.253;MAF_USDA=18.824
NC_035090.1	31193264	.	C	T	.	.	MAF_USDA=1.639
NC_035090.1	31193310	.	T	C	.	.	MAF_INRAE=37.5;MAF_USDA=31.765
NC_035090.1	31193369	.	C	A	.	.	MAF_INRAE=5.263
NC_035090.1	31193380	.	G	A	.	.	MAF_INRAE=5.833;MAF_USDA=4.098
NC_035090.1	31193397	.	G	A	.	.	MAF_INRAE=34.167;MAF_USDA=8.824
NC_035090.1	31193514	.	C	T	.	.	MAF_INRAE=12.658;MAF_USDA=10.0
NC_035090.1	31193579	.	G	T	.	.	MAF_INRAE=5.263
NC_035090.1	31193595	.	T	C	.	.	MAF_INRAE=3.333
NC_035090.1	31193667	.	C	T	.	.	MAF_INRAE=34.167;MAF_USDA=28.824
NC_035090.1	31193768	.	G	T	.	.	MAF_USDA=3.279
NC_035090.1	31193885	.	A	C	.	.	MAF_USDA=4.098
NC_035090.1	31193903	.	C	A	.	.	MAF_USDA=4.918
NC_035090.1	31194049	.	T	G	.	.	MAF_INRAE=5.263
NC_035090.1	31194198	.	G	A	.	.	MAF_INRAE=2.5
NC_035090.1	31194200	.	C	A	.	.	MAF_INRAE=2.5;MAF_USDA=8.235
NC_035090.1	31194203	.	G	A	.	.	MAF_USDA=2.459
NC_035090.1	31194237	.	A	C	.	.	MAF_INRAE=10.526;MAF_USDA=9.412
NC_035090.1	31194272	.	G	A	.	.	MAF_USDA=3.279
NC_035090.1	31194293	.	A	C	.	.	MAF_USDA=1.639
NC_035090.1	31194377	.	C	T	.	.	MAF_INRAE=34.167;MAF_USDA=18.235
NC_035090.1	31194420	.	T	C	.	.	MAF_INRAE=12.025;MAF_USDA=33.529
NC_035090.1	31194434	.	C	A	.	.	MAF_USDA=2.459
NC_035090.1	31194447	.	G	A	.	.	MAF_USDA=1.639
NC_035090.1	31194458	.	C	A	.	.	MAF_INRAE=5.263
NC_035090.1	31194459	.	A	G	.	.	MAF_USDA=6.557
NC_035090.1	31194467	.	T	A	.	.	MAF_USDA=1.639
NC_035090.1	31194486	.	T	C	.	.	MAF_USDA=18.75
NC_035090.1	31194509	.	T	C	.	.	MAF_USDA=13.115
NC_035090.1	31194532	.	C	T	.	.	MAF_USDA=15.294
NC_035090.1	31194556	.	A	G	.	.	MAF_USDA=1.639
NC_035090.1	31194573	.	T	C	.	.	MAF_USDA=16.471
NC_035090.1	31194577	.	A	G	.	.	MAF_USDA=20.0
NC_035090.1	31194578	.	T	C	.	.	MAF_USDA=19.412
NC_035090.1	31194611	.	C	T	.	.	MAF_USDA=1.639
NC_035090.1	31194904	.	T	C	.	.	MAF_USDA=39.583
NC_035090.1	31196373	.	A	G	.	.	MAF_USDA=25.0
NC_035090.1	31196395	.	G	C	.	.	MAF_USDA=13.043
NC_035090.1	31196428	.	T	C	.	.	MAF_INRAE=15.789;MAF_USDA=20.588
NC_035090.1	31196493	.	G	A	.	.	MAF_INRAE=17.089;MAF_USDA=18.235
NC_035090.1	31196536	.	C	A	.	.	MAF_USDA=2.459
NC_035090.1	31196567	.	C	A	.	.	MAF_USDA=5.294
NC_035090.1	31196589	.	G	A	.	.	MAF_USDA=2.5
NC_035090.1	31196772	.	A	G	.	.	MAF_INRAE=39.873;MAF_USDA=34.706
NC_035090.1	31196941	.	A	G	.	.	MAF_USDA=2.5
NC_035090.1	31196943	.	G	A	.	.	MAF_USDA=35.417
NC_035090.1	31196953	.	A	C	.	.	MAF_INRAE=40.506;MAF_USDA=8.333
NC_035090.1	31197074	.	G	A	.	.	MAF_INRAE=19.62;MAF_USDA=18.824
NC_035090.1	31197148	.	G	T	.	.	MAF_USDA=12.5
NC_035090.1	31197211	.	A	G	.	.	MAF_INRAE=15.789
NC_035090.1	31197305	.	G	A	.	.	MAF_USDA=47.917
NC_035090.1	31197344	.	C	A	.	.	MAF_USDA=45.833
NC_035090.1	31197459	.	C	T	.	.	MAF_USDA=6.25
NC_035090.1	31199124	.	C	G	.	.	MAF_USDA=2.459
NC_035090.1	31199145	.	C	G	.	.	MAF_INRAE=10.526
NC_035090.1	31199257	.	G	A	.	.	MAF_INRAE=39.241;MAF_USDA=11.765
NC_035090.1	31199268	.	G	A	.	.	MAF_USDA=2.459
NC_035090.1	31199305	.	A	G	.	.	MAF_USDA=2.459
NC_035090.1	31199351	.	T	A	.	.	MAF_INRAE=3.333;MAF_USDA=5.294
NC_035090.1	31199355	.	A	G	.	.	MAF_INRAE=14.557;MAF_USDA=12.941
NC_035090.1	31199367	.	C	T	.	.	MAF_INRAE=19.167;MAF_USDA=12.941
NC_035090.1	31199408	.	A	G	.	.	MAF_INRAE=3.333;MAF_USDA=5.294
NC_035090.1	31199536	.	A	G	.	.	MAF_INRAE=8.333;MAF_USDA=7.647
NC_035090.1	31199633	.	C	T	.	.	MAF_INRAE=41.139;MAF_USDA=11.765
NC_035090.1	31199634	.	C	T	.	.	MAF_USDA=1.639
NC_035090.1	31199755	.	G	A	.	.	MAF_USDA=3.529
NC_035090.1	31199791	.	G	A	.	.	MAF_USDA=2.459
NC_035090.1	31199926	.	T	C	.	.	MAF_USDA=5.294
NC_035090.1	31199943	.	G	T	.	.	MAF_USDA=1.639
NC_035090.1	31200077	.	A	G	.	.	MAF_INRAE=14.557;MAF_USDA=14.754
NC_035090.1	31200180	.	T	A	.	.	MAF_USDA=1.639
NC_035090.1	31200223	.	G	A	.	.	MAF_USDA=1.639
NC_035090.1	31200353	.	T	A	.	.	MAF_USDA=5.738
NC_035090.1	31200434	.	G	A	.	.	MAF_USDA=14.706
NC_035090.1	31200506	.	G	A	.	.	MAF_INRAE=2.5;MAF_USDA=7.059
NC_035090.1	31200519	.	A	C	.	.	MAF_INRAE=13.924;MAF_USDA=15.294
NC_035090.1	31200534	.	C	T	.	.	MAF_INRAE=3.165;MAF_USDA=5.738
NC_035090.1	31200559	.	C	T	.	.	MAF_INRAE=21.053;MAF_USDA=12.353
NC_035090.1	31200620	.	A	G	.	.	MAF_INRAE=5.263
NC_035090.1	31200644	.	A	G	.	.	MAF_USDA=1.639
NC_035090.1	31200650	.	G	A	.	.	MAF_USDA=2.459
NC_035090.1	31200698	.	T	A	.	.	MAF_INRAE=12.658;MAF_USDA=7.143
NC_035090.1	31200721	.	T	C	.	.	MAF_INRAE=12.658;MAF_USDA=4.167
NC_035090.1	31200800	.	C	A	.	.	MAF_USDA=2.941
NC_035090.1	31200802	.	G	A	.	.	MAF_USDA=2.459
NC_035090.1	31200854	.	C	T	.	.	MAF_INRAE=3.333;MAF_USDA=5.882
NC_035090.1	31200878	.	G	A	.	.	MAF_USDA=4.167
NC_035090.1	31200960	.	G	A	.	.	MAF_INRAE=2.532;MAF_USDA=5.738
NC_035090.1	31200991	.	C	T	.	.	MAF_INRAE=2.532;MAF_USDA=5.738
NC_035090.1	31201035	.	T	C	.	.	MAF_INRAE=12.658;MAF_USDA=5.294
NC_035090.1	31201083	.	G	A	.	.	MAF_INRAE=3.333
NC_035090.1	31201254	.	A	T	.	.	MAF_INRAE=5.263;MAF_USDA=9.016
NC_035090.1	31201261	.	G	A	.	.	MAF_INRAE=47.368
NC_035090.1	31201331	.	C	T	.	.	MAF_USDA=5.085
NC_035090.1	31203222	.	G	A	.	.	MAF_USDA=47.917
NC_035090.1	31203238	.	A	G	.	.	MAF_USDA=35.417
NC_035090.1	31203365	.	G	A	.	.	MAF_INRAE=5.263;MAF_USDA=3.279
NC_035090.1	31203408	.	C	T	.	.	MAF_USDA=2.459
NC_035090.1	31203435	.	C	T	.	.	MAF_INRAE=5.833;MAF_USDA=4.098
NC_035090.1	31203438	.	T	C	.	.	MAF_USDA=1.639
NC_035090.1	31203490	.	C	A	.	.	MAF_USDA=2.459
NC_035090.1	31203508	.	C	A	.	.	MAF_USDA=1.639
NC_035090.1	31203528	.	G	A	.	.	MAF_USDA=2.459
NC_035090.1	31203542	.	A	G	.	.	MAF_INRAE=18.987;MAF_USDA=20.0
NC_035090.1	31203549	.	G	A	.	.	MAF_USDA=1.639
NC_035090.1	31203563	.	C	T	.	.	MAF_INRAE=34.167
NC_035090.1	31203656	.	G	A	.	.	MAF_INRAE=19.62;MAF_USDA=18.824
NC_035090.1	31203706	.	A	C	.	.	MAF_USDA=4.098
NC_035090.1	31204037	.	T	A	.	.	MAF_INRAE=18.987;MAF_USDA=20.0
NC_035090.1	31204067	.	T	C	.	.	MAF_INRAE=36.842;MAF_USDA=35.882
NC_035090.1	31204099	.	C	T	.	.	MAF_USDA=1.639
NC_035090.1	31204107	.	A	C	.	.	MAF_INRAE=47.368;MAF_USDA=31.765
NC_035090.1	31204124	.	G	T	.	.	MAF_USDA=39.286
NC_035090.1	31204284	.	C	G	.	.	MAF_USDA=33.333
NC_035090.1	31210413	.	C	G	.	.	MAF_USDA=1.639
NC_035090.1	31210433	.	C	A	.	.	MAF_USDA=1.639
NC_035090.1	31210543	.	A	G	.	.	MAF_USDA=1.639
NC_035090.1	31210694	.	G	A	.	.	MAF_USDA=1.667
NC_035090.1	31210733	.	G	A	.	.	MAF_USDA=1.724
NC_035090.1	31211274	.	C	T	.	.	MAF_USDA=12.5
NC_035090.1	31211407	.	G	A	.	.	MAF_INRAE=39.873;MAF_USDA=12.941
NC_035090.1	31211653	.	C	T	.	.	MAF_INRAE=5.063;MAF_USDA=5.882
NC_035090.1	31211654	.	A	T	.	.	MAF_INRAE=5.0;MAF_USDA=5.882
NC_035090.1	31211690	.	G	A	.	.	MAF_USDA=4.706
NC_035090.1	31211696	.	A	T	.	.	MAF_INRAE=39.241;MAF_USDA=11.176
NC_035090.1	31211698	.	G	T	.	.	MAF_INRAE=33.333;MAF_USDA=11.176
NC_035090.1	31211752	.	A	T	.	.	MAF_USDA=1.639
NC_035090.1	31211810	.	G	A	.	.	MAF_USDA=2.353
NC_035090.1	31211986	.	G	T	.	.	MAF_USDA=3.279
NC_035090.1	31212095	.	C	A	.	.	MAF_USDA=33.333
NC_035090.1	31212197	.	A	C	.	.	MAF_INRAE=6.667;MAF_USDA=12.5
NC_035090.1	31212220	.	A	G	.	.	MAF_INRAE=28.481;MAF_USDA=32.941
NC_035090.1	31212239	.	T	A	.	.	MAF_USDA=2.459
NC_035090.1	31212256	.	T	C	.	.	MAF_INRAE=4.167;MAF_USDA=4.918
NC_035090.1	31212273	.	G	A	.	.	MAF_INRAE=4.167;MAF_USDA=1.639
NC_035090.1	31212311	.	G	A	.	.	MAF_USDA=2.459
NC_035090.1	31212356	.	G	A	.	.	MAF_INRAE=21.053;MAF_USDA=4.706
NC_035090.1	31212368	.	C	T	.	.	MAF_USDA=1.639
NC_035090.1	31212403	.	C	A	.	.	MAF_INRAE=2.532;MAF_USDA=5.833
NC_035090.1	31212452	.	G	A	.	.	MAF_INRAE=45.57;MAF_USDA=25.882
NC_035090.1	31212453	.	C	A	.	.	MAF_INRAE=41.667;MAF_USDA=24.706
NC_035090.1	31212551	.	C	A	.	.	MAF_INRAE=39.873;MAF_USDA=17.647
NC_035090.1	31212731	.	G	T	.	.	MAF_INRAE=3.797;MAF_USDA=5.738
NC_035090.1	31212813	.	G	T	.	.	MAF_INRAE=6.667;MAF_USDA=10.0
NC_035090.1	31212825	.	C	T	.	.	MAF_USDA=3.279
NC_035090.1	31212847	.	G	A	.	.	MAF_USDA=11.765
NC_035090.1	31212905	.	C	T	.	.	MAF_INRAE=42.105
NC_035090.1	31212917	.	T	C	.	.	MAF_USDA=3.279
NC_035090.1	31212923	.	A	C	.	.	MAF_USDA=4.118
NC_035090.1	31213021	.	G	A	.	.	MAF_USDA=4.098
NC_035090.1	31213093	.	C	A	.	.	MAF_USDA=2.459
NC_035090.1	31213098	.	C	T	.	.	MAF_INRAE=11.392
NC_035090.1	31213174	.	C	T	.	.	MAF_USDA=1.639
NC_035090.1	31213255	.	G	C	.	.	MAF_USDA=2.459
NC_035090.1	31213259	.	T	C	.	.	MAF_USDA=1.639
NC_035090.1	31213307	.	G	A	.	.	MAF_INRAE=12.025
NC_035090.1	31213332	.	C	T	.	.	MAF_INRAE=2.5;MAF_USDA=5.294
NC_035090.1	31213370	.	A	G	.	.	MAF_USDA=4.118
NC_035090.1	31213385	.	G	T	.	.	MAF_USDA=33.333
NC_035090.1	31213435	.	C	A	.	.	MAF_INRAE=22.152;MAF_USDA=31.765
NC_035090.1	31213448	.	C	T	.	.	MAF_USDA=4.918
NC_035090.1	31213449	.	G	A	.	.	MAF_INRAE=33.544;MAF_USDA=2.459
NC_035090.1	31213469	.	A	G	.	.	MAF_INRAE=29.114;MAF_USDA=17.213
NC_035090.1	31213569	.	G	T	.	.	MAF_INRAE=7.5;MAF_USDA=39.583
NC_035090.1	31213773	.	A	C	.	.	MAF_USDA=3.529
NC_035090.1	31213910	.	C	T	.	.	MAF_INRAE=2.5;MAF_USDA=5.294
NC_035090.1	31213957	.	T	C	.	.	MAF_USDA=1.639
NC_035090.1	31213960	.	T	A	.	.	MAF_INRAE=3.797;MAF_USDA=11.765
NC_035090.1	31214012	.	C	T	.	.	MAF_INRAE=3.333;MAF_USDA=15.476
NC_035090.1	31214087	.	TCTGGTAGGCTTGC	TCTGGTAGGCTTGT	.	.	MAF_USDA=4.167
NC_035090.1	31214116	.	G	A	.	.	MAF_INRAE=5.263
NC_035090.1	31214156	.	C	G	.	.	MAF_USDA=3.529
NC_035090.1	31214186	.	C	T	.	.	MAF_USDA=1.639
NC_035090.1	31214256	.	G	T	.	.	MAF_USDA=6.557
NC_035090.1	31214290	.	G	A	.	.	MAF_USDA=2.5
NC_035090.1	31214337	.	C	T	.	.	MAF_USDA=3.529
NC_035090.1	31214346	.	A	T	.	.	MAF_INRAE=44.304;MAF_USDA=21.176
NC_035090.1	31214371	.	T	G	.	.	MAF_USDA=1.639
NC_035090.1	31214461	.	G	A	.	.	MAF_INRAE=44.304;MAF_USDA=21.765
NC_035090.1	31214488	.	C	A	.	.	MAF_INRAE=3.797;MAF_USDA=11.176
NC_035090.1	31214538	.	T	A	.	.	MAF_INRAE=35.833;MAF_USDA=14.754
NC_035090.1	31214684	.	G	A	.	.	MAF_INRAE=3.333;MAF_USDA=4.918
NC_035090.1	31214752	.	C	G	.	.	MAF_USDA=4.918
NC_035090.1	31214970	.	C	T	.	.	MAF_USDA=1.639
NC_035090.1	31214973	.	C	G	.	.	MAF_USDA=1.639
NC_035090.1	31214988	.	G	A	.	.	MAF_USDA=1.639
NC_035090.1	31214992	.	A	G	.	.	MAF_INRAE=36.667;MAF_USDA=13.934
NC_035090.1	31214998	.	A	T	.	.	MAF_USDA=1.639
NC_035090.1	31215005	.	C	T	.	.	MAF_USDA=3.571
NC_035090.1	31215047	.	A	G	.	.	MAF_USDA=2.459
NC_035090.1	31215055	.	T	C	.	.	MAF_USDA=12.5
NC_035090.1	31215170	.	A	C	.	.	MAF_USDA=3.279
NC_035090.1	31215293	.	G	A	.	.	MAF_INRAE=10.526;MAF_USDA=10.0
NC_035090.1	31215300	.	G	A	.	.	MAF_INRAE=5.263
NC_035090.1	31216373	.	T	C	.	.	MAF_USDA=36.957
NC_035090.1	31216471	.	G	A	.	.	MAF_USDA=12.5
NC_035090.1	31216648	.	G	A	.	.	MAF_USDA=1.639
NC_035090.1	31216681	.	C	A	.	.	MAF_INRAE=12.658;MAF_USDA=4.706
NC_035090.1	31216791	.	T	C	.	.	MAF_USDA=1.639
NC_035090.1	31216792	.	G	A	.	.	MAF_INRAE=1.667;MAF_USDA=6.557
NC_035090.1	31216835	.	C	T	.	.	MAF_INRAE=45.57;MAF_USDA=20.588
NC_035090.1	31216847	.	G	A	.	.	MAF_INRAE=12.658;MAF_USDA=4.706
NC_035090.1	31216855	.	C	T	.	.	MAF_INRAE=3.333;MAF_USDA=4.918
NC_035090.1	31216940	.	C	A	.	.	MAF_INRAE=5.263
NC_035090.1	31217078	.	C	T	.	.	MAF_INRAE=3.333;MAF_USDA=5.738
NC_035090.1	31217154	.	C	A	.	.	MAF_INRAE=21.053;MAF_USDA=6.25
NC_035090.1	31217165	.	G	A	.	.	MAF_USDA=12.5
NC_035090.1	31217174	.	G	A	.	.	MAF_INRAE=10.526;MAF_USDA=4.706
NC_035090.1	31217194	.	G	T	.	.	MAF_INRAE=44.304;MAF_USDA=18.824
NC_035090.1	31217215	.	A	C	.	.	MAF_USDA=10.417
NC_035090.1	31217341	.	G	A	.	.	MAF_USDA=33.333
NC_035090.1	31217465	.	A	C	.	.	MAF_INRAE=12.658;MAF_USDA=5.294
NC_035090.1	31217486	.	T	C	.	.	MAF_INRAE=15.823;MAF_USDA=8.235
NC_035090.1	31217610	.	A	G	.	.	MAF_USDA=2.5
NC_035090.1	31217770	.	C	T	.	.	MAF_USDA=35.417
NC_035090.1	31217873	.	A	C	.	.	MAF_INRAE=2.532;MAF_USDA=7.377
NC_035090.1	31217961	.	T	C	.	.	MAF_INRAE=11.392;MAF_USDA=4.706
NC_035090.1	31218068	.	A	T	.	.	MAF_INRAE=3.333;MAF_USDA=5.294
NC_035090.1	31218097	.	C	T	.	.	MAF_INRAE=2.532;MAF_USDA=4.918
NC_035090.1	31218151	.	A	C	.	.	MAF_INRAE=35.0;MAF_USDA=13.115
NC_035090.1	31218236	.	A	C	.	.	MAF_USDA=3.529
NC_035090.1	31218283	.	G	A	.	.	MAF_USDA=1.639
NC_035090.1	31218353	.	G	C	.	.	MAF_INRAE=35.0;MAF_USDA=3.279
NC_035090.1	31218495	.	T	C	.	.	MAF_INRAE=6.667;MAF_USDA=10.0
NC_035090.1	31218502	.	G	A	.	.	MAF_INRAE=2.532;MAF_USDA=7.377
NC_035090.1	31218553	.	T	G	.	.	MAF_USDA=4.918
NC_035090.1	31218624	.	G	A	.	.	MAF_INRAE=14.557;MAF_USDA=9.412
NC_035090.1	31218630	.	G	A	.	.	MAF_USDA=2.459
NC_035090.1	31218651	.	T	G	.	.	MAF_INRAE=2.5;MAF_USDA=19.412
NC_035090.1	31218685	.	C	T	.	.	MAF_USDA=2.459
NC_035090.1	31218813	.	G	T	.	.	MAF_INRAE=11.392;MAF_USDA=5.882
NC_035090.1	31218898	.	T	C	.	.	MAF_INRAE=15.789;MAF_USDA=14.754
NC_035090.1	31218899	.	G	A	.	.	MAF_USDA=5.738
NC_035090.1	31219640	.	C	A	.	.	MAF_USDA=4.918
NC_035090.1	31220018	.	C	A	.	.	MAF_INRAE=2.532;MAF_USDA=5.738
NC_035090.1	31220231	.	C	G	.	.	MAF_INRAE=2.532;MAF_USDA=5.738
NC_035090.1	31220246	.	A	G	.	.	MAF_INRAE=32.5;MAF_USDA=3.279
NC_035090.1	31220302	.	A	G	.	.	MAF_USDA=1.639
NC_035090.1	31220342	.	G	A	.	.	MAF_INRAE=21.053;MAF_USDA=15.476
NC_035090.1	31220602	.	A	G	.	.	MAF_INRAE=1.667
NC_035090.1	31220603	.	A	T	.	.	MAF_INRAE=32.5
NC_035090.1	31220628	.	C	A	.	.	MAF_USDA=1.639
NC_035090.1	31220638	.	A	G	.	.	MAF_INRAE=33.333
NC_035090.1	31220640	.	A	G	.	.	MAF_INRAE=32.5
NC_035090.1	31220656	.	G	A	.	.	MAF_INRAE=25.833
NC_035090.1	31220662	.	C	A	.	.	MAF_INRAE=26.667
NC_035090.1	31220680	.	C	T	.	.	MAF_INRAE=27.5
NC_035090.1	31220704	.	A	C	.	.	MAF_INRAE=26.667
NC_035090.1	31220712	.	T	G	.	.	MAF_INRAE=28.333
NC_035090.1	31220760	.	G	C	.	.	MAF_INRAE=15.0
NC_035090.1	31220849	.	C	T	.	.	MAF_USDA=39.583
NC_035090.1	31222253	.	G	A	.	.	MAF_INRAE=13.924;MAF_USDA=25.0
NC_035090.1	31222268	.	G	A	.	.	MAF_INRAE=14.557;MAF_USDA=22.941
NC_035090.1	31222276	.	T	C	.	.	MAF_INRAE=17.089;MAF_USDA=32.353
NC_035090.1	31222309	.	G	A	.	.	MAF_INRAE=3.333;MAF_USDA=16.471
NC_035090.1	31222335	.	G	T	.	.	MAF_INRAE=3.333;MAF_USDA=15.882
NC_035090.1	31222340	.	T	A	.	.	MAF_USDA=6.557
NC_035090.1	31222351	.	A	C	.	.	MAF_USDA=4.167
NC_035090.1	31222353	.	C	A	.	.	MAF_INRAE=5.263
NC_035090.1	31222363	.	T	A	.	.	MAF_USDA=1.639
NC_035090.1	31222417	.	T	C	.	.	MAF_INRAE=10.526
NC_035090.1	31222423	.	A	G	.	.	MAF_INRAE=19.62;MAF_USDA=40.0
NC_035090.1	31222438	.	A	T	.	.	MAF_USDA=3.279
NC_035090.1	31222448	.	C	G	.	.	MAF_USDA=3.279
NC_035090.1	31222545	.	C	T	.	.	MAF_INRAE=3.333
NC_035090.1	31222573	.	A	G	.	.	MAF_USDA=2.459
NC_035090.1	31222580	.	T	C	.	.	MAF_INRAE=5.063;MAF_USDA=6.25
NC_035090.1	31222585	.	G	A	.	.	MAF_INRAE=2.532
NC_035090.1	31222597	.	A	G	.	.	MAF_INRAE=13.291;MAF_USDA=25.294
NC_035090.1	31222601	.	A	C	.	.	MAF_INRAE=14.167;MAF_USDA=25.882
NC_035090.1	31222644	.	A	G	.	.	MAF_INRAE=20.0;MAF_USDA=31.176
NC_035090.1	31222652	.	C	A	.	.	MAF_INRAE=2.532;MAF_USDA=4.918
NC_035090.1	31222764	.	A	G	.	.	MAF_INRAE=3.333
NC_035090.1	31222842	.	G	A	.	.	MAF_INRAE=3.333
NC_035090.1	31222847	.	T	G	.	.	MAF_USDA=1.639
NC_035090.1	31222850	.	C	A	.	.	MAF_INRAE=3.333
NC_035090.1	31222868	.	A	G	.	.	MAF_USDA=1.639
NC_035090.1	31222982	.	A	T	.	.	MAF_INRAE=19.167;MAF_USDA=35.882
NC_035090.1	31223081	.	C	G	.	.	MAF_INRAE=20.253;MAF_USDA=37.647
NC_035090.1	31223095	.	C	A	.	.	MAF_INRAE=35.0;MAF_USDA=13.934
NC_035090.1	31223236	.	C	A	.	.	MAF_INRAE=8.861;MAF_USDA=39.583
NC_035090.1	31223253	.	G	A	.	.	MAF_INRAE=1.667
NC_035090.1	31223358	.	G	A	.	.	MAF_INRAE=12.658;MAF_USDA=8.235
NC_035090.1	31223393	.	C	T	.	.	MAF_USDA=3.279
NC_035090.1	31223402	.	A	C	.	.	MAF_USDA=2.459
NC_035090.1	31223438	.	G	T	.	.	MAF_USDA=3.279
NC_035090.1	31223465	.	C	G	.	.	MAF_USDA=4.918
NC_035090.1	31223492	.	T	C	.	.	MAF_INRAE=7.595;MAF_USDA=28.235
NC_035090.1	31223495	.	T	A	.	.	MAF_INRAE=6.667;MAF_USDA=27.647
NC_035090.1	31223510	.	T	A	.	.	MAF_INRAE=7.595;MAF_USDA=27.059
NC_035090.1	31223558	.	C	G	.	.	MAF_USDA=2.459
NC_035090.1	31223568	.	C	T	.	.	MAF_INRAE=10.127;MAF_USDA=35.294
NC_035090.1	31223569	.	G	C	.	.	MAF_USDA=2.459
NC_035090.1	31223571	.	C	T	.	.	MAF_INRAE=21.053;MAF_USDA=9.412
NC_035090.1	31223590	.	A	C	.	.	MAF_INRAE=13.924;MAF_USDA=35.882
NC_035090.1	31223630	.	T	C	.	.	MAF_INRAE=13.924;MAF_USDA=37.059
NC_035090.1	31223635	.	T	C	.	.	MAF_INRAE=12.658;MAF_USDA=8.235
NC_035090.1	31223640	.	T	C	.	.	MAF_INRAE=35.0;MAF_USDA=15.574
NC_035090.1	31223652	.	G	A	.	.	MAF_INRAE=12.658;MAF_USDA=8.235
NC_035090.1	31223664	.	C	G	.	.	MAF_INRAE=38.608;MAF_USDA=13.115
NC_035090.1	31223665	.	C	T	.	.	MAF_USDA=4.918
NC_035090.1	31223676	.	T	A	.	.	MAF_USDA=2.459
NC_035090.1	31223766	.	C	T	.	.	MAF_USDA=1.639
NC_035090.1	31223875	.	G	A	.	.	MAF_INRAE=2.5;MAF_USDA=15.294
NC_035090.1	31223960	.	G	T	.	.	MAF_USDA=1.639
NC_035090.1	31223961	.	G	A	.	.	MAF_USDA=1.639
NC_035090.1	31224134	.	C	T	.	.	MAF_INRAE=13.291;MAF_USDA=31.148
NC_035090.1	31224148	.	C	G	.	.	MAF_USDA=2.459
NC_035090.1	31224177	.	C	A	.	.	MAF_USDA=1.639
NC_035090.1	31224528	.	G	A	.	.	MAF_INRAE=3.333;MAF_USDA=14.706
NC_035090.1	31224543	.	G	A	.	.	MAF_USDA=33.333
NC_035090.1	31224653	.	C	T	.	.	MAF_USDA=3.279
NC_035090.1	31224660	.	G	T,A	.	.	MAF_INRAE=2.5;MAF_USDA=2.083
NC_035090.1	31224732	.	C	T	.	.	MAF_USDA=2.459
NC_035090.1	31224734	.	G	A	.	.	MAF_INRAE=6.667;MAF_USDA=7.647
NC_035090.1	31224764	.	C	A	.	.	MAF_INRAE=2.532;MAF_USDA=5.738
NC_035090.1	31224768	.	C	A	.	.	MAF_USDA=1.639
NC_035090.1	31224975	.	T	G	.	.	MAF_INRAE=41.772;MAF_USDA=28.824
NC_035090.1	31225009	.	A	G	.	.	MAF_INRAE=3.797;MAF_USDA=4.098
NC_035090.1	31225016	.	A	G	.	.	MAF_USDA=3.279
NC_035090.1	31225025	.	C	G	.	.	MAF_INRAE=35.0;MAF_USDA=13.934
NC_035090.1	31225038	.	T	G	.	.	MAF_INRAE=35.833;MAF_USDA=3.279
NC_035090.1	31225105	.	G	A	.	.	MAF_INRAE=2.5;MAF_USDA=1.639
NC_035090.1	31225111	.	T	C	.	.	MAF_INRAE=3.333;MAF_USDA=14.118
NC_035090.1	31225116	.	A	T	.	.	MAF_USDA=4.918
NC_035090.1	31225233	.	C	A	.	.	MAF_INRAE=35.0;MAF_USDA=13.934
NC_035090.1	31225297	.	C	A	.	.	MAF_USDA=1.639
NC_035090.1	31225338	.	A	G	.	.	MAF_INRAE=12.658;MAF_USDA=47.917
NC_035090.1	31225356	.	C	A	.	.	MAF_INRAE=12.658;MAF_USDA=47.917
NC_035090.1	31225438	.	C	T	.	.	MAF_INRAE=21.053;MAF_USDA=2.941
NC_035090.1	31225449	.	C	T	.	.	MAF_INRAE=3.333
NC_035090.1	31225460	.	G	C	.	.	MAF_USDA=1.639
NC_035090.1	31225475	.	T	A	.	.	MAF_INRAE=21.053;MAF_USDA=22.353
NC_035090.1	31225490	.	C	T	.	.	MAF_USDA=3.279
NC_035090.1	31225556	.	T	A	.	.	MAF_USDA=5.738
NC_035090.1	31225562	.	A	C	.	.	MAF_INRAE=2.532;MAF_USDA=5.738
NC_035090.1	31225563	.	C	T	.	.	MAF_USDA=3.279
NC_035090.1	31225645	.	C	A	.	.	MAF_USDA=2.459
NC_035090.1	31225709	.	G	A	.	.	MAF_INRAE=3.333
NC_035090.1	31225762	.	C	T	.	.	MAF_USDA=4.118
NC_035090.1	31226020	.	G	A	.	.	MAF_USDA=10.417
NC_035090.1	31226067	.	C	T	.	.	MAF_USDA=1.639
NC_035090.1	31226068	.	C	G	.	.	MAF_USDA=1.639
NC_035090.1	31226081	.	G	T	.	.	MAF_INRAE=21.053;MAF_USDA=21.765
NC_035090.1	31226124	.	T	G	.	.	MAF_INRAE=15.0;MAF_USDA=47.917
NC_035090.1	31226161	.	T	C	.	.	MAF_INRAE=12.5;MAF_USDA=8.235
NC_035090.1	31226204	.	A	C	.	.	MAF_USDA=2.941
NC_035090.1	31226212	.	G	A	.	.	MAF_USDA=10.417
NC_035090.1	31226222	.	C	T	.	.	MAF_USDA=3.529
NC_035090.1	31226260	.	A	C	.	.	MAF_USDA=3.39
NC_035090.1	31226271	.	G	A	.	.	MAF_INRAE=12.5;MAF_USDA=4.819
NC_035090.1	31226280	.	T	A	.	.	MAF_USDA=15.254
NC_035090.1	31226321	.	T	G	.	.	MAF_INRAE=21.053;MAF_USDA=17.059
NC_035090.1	31226346	.	C	G	.	.	MAF_INRAE=12.658;MAF_USDA=38.235
NC_035090.1	31226565	.	A	C	.	.	MAF_INRAE=42.405;MAF_USDA=10.588
NC_035090.1	31226669	.	G	A	.	.	MAF_USDA=1.639
NC_035090.1	31226671	.	C	T	.	.	MAF_USDA=2.459
NC_035090.1	31226694	.	G	A	.	.	MAF_INRAE=11.392;MAF_USDA=5.294
NC_035090.1	31226742	.	C	T	.	.	MAF_USDA=3.333
NC_035090.1	31226785	.	A	T	.	.	MAF_USDA=4.167
NC_035090.1	31228002	.	T	C	.	.	MAF_INRAE=5.263
NC_035090.1	31228024	.	G	A	.	.	MAF_INRAE=26.316;MAF_USDA=29.167
NC_035090.1	31228059	.	G	C	.	.	MAF_INRAE=2.5;MAF_USDA=1.724
NC_035090.1	31228060	.	C	T	.	.	MAF_INRAE=7.595;MAF_USDA=38.415
NC_035090.1	31228086	.	T	A	.	.	MAF_USDA=4.878
NC_035090.1	31228102	.	T	G	.	.	MAF_INRAE=34.167;MAF_USDA=4.31
NC_035090.1	31228104	.	C	A	.	.	MAF_USDA=3.659
NC_035090.1	31228108	.	A	C	.	.	MAF_INRAE=37.975;MAF_USDA=23.171
NC_035090.1	31228179	.	G	A	.	.	MAF_USDA=3.659
NC_035090.1	31228231	.	G	A	.	.	MAF_INRAE=6.667;MAF_USDA=25.61
NC_035090.1	31228240	.	G	A	.	.	MAF_USDA=1.724
NC_035090.1	31228247	.	C	T	.	.	MAF_INRAE=46.203;MAF_USDA=21.341
NC_035090.1	31228354	.	A	C	.	.	MAF_INRAE=4.167
NC_035090.1	31228416	.	T	A	.	.	MAF_USDA=1.667
NC_035090.1	31228499	.	T	C	.	.	MAF_INRAE=35.0;MAF_USDA=3.279
NC_035090.1	31228658	.	G	A	.	.	MAF_INRAE=2.532;MAF_USDA=6.557
NC_035090.1	31228661	.	G	A	.	.	MAF_INRAE=6.667;MAF_USDA=8.824
NC_035090.1	31228707	.	G	A	.	.	MAF_USDA=4.098
NC_035090.1	31228754	.	A	G	.	.	MAF_USDA=3.529
NC_035090.1	31228840	.	A	C	.	.	MAF_INRAE=2.532;MAF_USDA=5.738
NC_035090.1	31228900	.	G	A	.	.	MAF_INRAE=35.0;MAF_USDA=3.279
NC_035090.1	31228912	.	C	A	.	.	MAF_INRAE=21.053;MAF_USDA=6.25
NC_035090.1	31228998	.	C	T	.	.	MAF_INRAE=5.833;MAF_USDA=7.647
NC_035090.1	31228999	.	G	A	.	.	MAF_INRAE=2.5;MAF_USDA=7.377
NC_035090.1	31229017	.	G	A	.	.	MAF_INRAE=6.667;MAF_USDA=19.412
NC_035090.1	31229065	.	A	G	.	.	MAF_USDA=2.353
NC_035090.1	31229085	.	C	T	.	.	MAF_USDA=1.639
NC_035090.1	31229108	.	G	A	.	.	MAF_INRAE=5.833;MAF_USDA=9.836
NC_035090.1	31229188	.	G	A	.	.	MAF_USDA=4.098
NC_035090.1	31229283	.	C	A	.	.	MAF_USDA=3.279
NC_035090.1	31229488	.	G	A	.	.	MAF_USDA=1.667
NC_035090.1	31229556	.	C	A	.	.	MAF_USDA=6.25
NC_035090.1	31229572	.	A	G	.	.	MAF_USDA=1.639
NC_035090.1	31229577	.	A	C	.	.	MAF_USDA=7.647
NC_035090.1	31229598	.	A	C	.	.	MAF_USDA=1.639
NC_035090.1	31229620	.	G	A	.	.	MAF_USDA=1.639
NC_035090.1	31229718	.	G	T	.	.	MAF_INRAE=30.833;MAF_USDA=3.279
NC_035090.1	31229727	.	T	C	.	.	MAF_INRAE=12.658;MAF_USDA=5.882
NC_035090.1	31229791	.	G	T	.	.	MAF_USDA=3.279
NC_035090.1	31229815	.	T	G	.	.	MAF_INRAE=12.658;MAF_USDA=8.235
NC_035090.1	31229880	.	A	G	.	.	MAF_INRAE=12.658;MAF_USDA=8.235
NC_035090.1	31229938	.	C	A	.	.	MAF_USDA=3.279
NC_035090.1	31229944	.	C	T	.	.	MAF_USDA=1.639
NC_035090.1	31230169	.	G	T	.	.	MAF_INRAE=5.263
NC_035090.1	31230221	.	A	T	.	.	MAF_USDA=8.197
NC_035090.1	31230225	.	C	T	.	.	MAF_USDA=9.016
NC_035090.1	31230226	.	C	T	.	.	MAF_USDA=8.197
NC_035090.1	31230230	.	C	G	.	.	MAF_INRAE=6.667;MAF_USDA=7.647
NC_035090.1	31230238	.	A	C	.	.	MAF_USDA=6.557
NC_035090.1	31230246	.	C	T	.	.	MAF_USDA=1.639
NC_035090.1	31230271	.	T	G	.	.	MAF_USDA=7.377
NC_035090.1	31230283	.	A	G	.	.	MAF_USDA=7.377
NC_035090.1	31230292	.	C	T	.	.	MAF_USDA=7.377
NC_035090.1	31230294	.	A	C	.	.	MAF_USDA=6.557
NC_035090.1	31230298	.	C	G	.	.	MAF_USDA=6.557
NC_035090.1	31230301	.	C	T	.	.	MAF_USDA=7.377
NC_035090.1	31230339	.	C	A	.	.	MAF_USDA=4.918
NC_035090.1	31230343	.	A	G	.	.	MAF_USDA=4.918
NC_035090.1	31230345	.	C	T	.	.	MAF_USDA=3.279
NC_035090.1	31230469	.	T	C	.	.	MAF_USDA=1.639
NC_035090.1	31230488	.	A	G	.	.	MAF_INRAE=41.139;MAF_USDA=17.059
NC_035090.1	31230617	.	G	A	.	.	MAF_USDA=4.098
NC_035090.1	31230732	.	C	T	.	.	MAF_INRAE=5.263;MAF_USDA=3.279
NC_035090.1	31230816	.	T	C	.	.	MAF_USDA=3.279
NC_035090.1	31230902	.	G	T	.	.	MAF_INRAE=4.167;MAF_USDA=4.167
NC_035090.1	31231031	.	C	T	.	.	MAF_USDA=3.279
NC_035090.1	31231045	.	A	G	.	.	MAF_USDA=3.279
NC_035090.1	31231053	.	C	T	.	.	MAF_USDA=1.639
NC_035090.1	31231116	.	T	C	.	.	MAF_USDA=3.279
NC_035090.1	31231138	.	G	T	.	.	MAF_USDA=4.098
NC_035090.1	31231225	.	C	T	.	.	MAF_USDA=1.667
NC_035090.1	31231271	.	C	T	.	.	MAF_INRAE=2.532;MAF_USDA=5.833
NC_035090.1	31231294	.	C	A	.	.	MAF_USDA=2.353
NC_035090.1	31231356	.	A	T	.	.	MAF_USDA=4.706
NC_035090.1	31231580	.	T	A	.	.	MAF_INRAE=30.38;MAF_USDA=24.118
NC_035090.1	31231630	.	G	A	.	.	MAF_USDA=33.333
NC_035090.1	31231710	.	G	A	.	.	MAF_USDA=1.639
NC_035090.1	31231910	.	A	C	.	.	MAF_USDA=6.557
NC_035090.1	31232036	.	C	A	.	.	MAF_INRAE=41.772;MAF_USDA=15.882
NC_035090.1	31232059	.	G	A	.	.	MAF_USDA=2.941
NC_035090.1	31232080	.	T	A	.	.	MAF_INRAE=32.278;MAF_USDA=18.235
NC_035090.1	31232195	.	ATT	ATA	.	.	MAF_USDA=26.087
NC_035090.1	31232223	.	T	C	.	.	MAF_USDA=2.353
NC_035090.1	31232327	.	G	A	.	.	MAF_USDA=2.941
NC_035090.1	31232411	.	T	A	.	.	MAF_USDA=3.279
NC_035090.1	31232493	.	C	T	.	.	MAF_USDA=5.833
NC_035090.1	31232494	.	G	A	.	.	MAF_USDA=3.333
NC_035090.1	31232502	.	A	C	.	.	MAF_INRAE=6.329;MAF_USDA=10.976
NC_035090.1	31232530	.	G	T	.	.	MAF_INRAE=3.333
NC_035090.1	31232569	.	G	T	.	.	MAF_INRAE=2.5;MAF_USDA=9.412
NC_035090.1	31232631	.	A	G	.	.	MAF_INRAE=38.608;MAF_USDA=39.412
NC_035090.1	31232720	.	A	T	.	.	MAF_USDA=1.639
NC_035090.1	31232730	.	C	T	.	.	MAF_INRAE=35.833;MAF_USDA=8.197
NC_035090.1	31232747	.	C	T	.	.	MAF_USDA=4.118
NC_035090.1	31232752	.	G	A	.	.	MAF_INRAE=4.43;MAF_USDA=2.459
NC_035090.1	31232756	.	G	A	.	.	MAF_USDA=5.738
NC_035090.1	31232773	.	T	G	.	.	MAF_INRAE=1.667
NC_035090.1	31232794	.	G	A	.	.	MAF_USDA=5.738
NC_035090.1	31232886	.	C	T	.	.	MAF_USDA=5.738
NC_035090.1	31232968	.	C	T	.	.	MAF_USDA=3.279
NC_035090.1	31232984	.	A	C	.	.	MAF_INRAE=1.667;MAF_USDA=1.639
NC_035090.1	31233001	.	C	T	.	.	MAF_INRAE=40.506;MAF_USDA=12.353
NC_035090.1	31233029	.	ACCC	ACCA	.	.	MAF_USDA=10.417
NC_035090.1	31233155	.	C	G	.	.	MAF_USDA=1.639
NC_035090.1	31233276	.	A	G	.	.	MAF_INRAE=10.759;MAF_USDA=38.235
NC_035090.1	31233309	.	G	C	.	.	MAF_USDA=7.377
NC_035090.1	31233388	.	A	G	.	.	MAF_USDA=5.738
NC_035090.1	31233395	.	T	A	.	.	MAF_USDA=5.738
NC_035090.1	31233430	.	G	A	.	.	MAF_USDA=5.738
NC_035090.1	31233602	.	TAAAAAAAAAAG	TAAAAAAAAAAA	.	.	MAF_USDA=20.833
NC_035090.1	31233613	.	G	A	.	.	MAF_INRAE=10.127
NC_035090.1	31233745	.	C	T	.	.	MAF_USDA=2.459
NC_035090.1	31233752	.	G	A	.	.	MAF_INRAE=4.167
NC_035090.1	31233838	.	G	A	.	.	MAF_INRAE=47.468;MAF_USDA=48.235
NC_035090.1	31233932	.	C	A	.	.	MAF_INRAE=3.333
NC_035090.1	31234046	.	G	A	.	.	MAF_INRAE=44.304;MAF_USDA=17.647
NC_035090.1	31234090	.	C	A	.	.	MAF_INRAE=47.468;MAF_USDA=40.588
NC_035090.1	31234137	.	C	G	.	.	MAF_INRAE=5.833;MAF_USDA=13.115
NC_035090.1	31234191	.	T	C	.	.	MAF_USDA=6.557
NC_035090.1	31234220	.	G	C	.	.	MAF_USDA=1.639
NC_035090.1	31234282	.	T	G	.	.	MAF_INRAE=46.203;MAF_USDA=28.689
NC_035090.1	31234335	.	C	T	.	.	MAF_INRAE=21.053;MAF_USDA=6.25
NC_035090.1	31234418	.	C	A	.	.	MAF_USDA=4.918
NC_035090.1	31234456	.	C	G	.	.	MAF_INRAE=49.367;MAF_USDA=39.412
NC_035090.1	31234461	.	C	T	.	.	MAF_INRAE=43.038;MAF_USDA=25.294
NC_035090.1	31234495	.	T	G	.	.	MAF_USDA=1.639
NC_035090.1	31234616	.	C	T	.	.	MAF_USDA=3.279
NC_035090.1	31234733	.	C	G	.	.	MAF_USDA=7.377
NC_035090.1	31234751	.	G	A	.	.	MAF_USDA=11.31
NC_035090.1	31234864	.	A	T	.	.	MAF_USDA=2.459
NC_035090.1	31234865	.	T	C	.	.	MAF_INRAE=3.165;MAF_USDA=28.571
NC_035090.1	31234905	.	A	T	.	.	MAF_USDA=1.639
NC_035090.1	31234973	.	G	T	.	.	MAF_USDA=10.119
NC_035090.1	31235004	.	C	T	.	.	MAF_USDA=1.639
NC_035090.1	31235022	.	A	G	.	.	MAF_INRAE=36.667;MAF_USDA=5.738
NC_035090.1	31235034	.	C	T	.	.	MAF_USDA=4.098
NC_035090.1	31235110	.	C	T	.	.	MAF_USDA=1.639
NC_035090.1	31235169	.	C	A	.	.	MAF_INRAE=46.203;MAF_USDA=46.471
NC_035090.1	31235181	.	G	A	.	.	MAF_USDA=1.639
NC_035090.1	31235214	.	C	A	.	.	MAF_USDA=7.377
NC_035090.1	31235226	.	G	A	.	.	MAF_INRAE=48.734;MAF_USDA=48.235
NC_035090.1	31235241	.	A	G	.	.	MAF_INRAE=48.734;MAF_USDA=49.412
NC_035090.1	31235265	.	G	A	.	.	MAF_INRAE=43.671;MAF_USDA=18.235
NC_035090.1	31235301	.	G	A	.	.	MAF_USDA=2.459
NC_035090.1	31235303	.	C	T	.	.	MAF_INRAE=48.101;MAF_USDA=17.213
NC_035090.1	31235315	.	C	T	.	.	MAF_INRAE=48.101;MAF_USDA=49.412
NC_035090.1	31235362	.	C	T	.	.	MAF_USDA=4.098
NC_035090.1	31235380	.	C	A	.	.	MAF_INRAE=43.038;MAF_USDA=14.118
NC_035090.1	31235419	.	A	C	.	.	MAF_INRAE=46.835;MAF_USDA=46.471
NC_035090.1	31235423	.	G	T	.	.	MAF_INRAE=39.167;MAF_USDA=48.235
NC_035090.1	31235429	.	C	A	.	.	MAF_INRAE=43.671;MAF_USDA=12.5
NC_035090.1	31235441	.	T	A	.	.	MAF_USDA=8.824
NC_035090.1	31235444	.	C	T	.	.	MAF_INRAE=48.101;MAF_USDA=20.0
NC_035090.1	31235470	.	C	A	.	.	MAF_USDA=1.639
NC_035090.1	31235477	.	C	T	.	.	MAF_USDA=10.656
NC_035090.1	31235488	.	G	A	.	.	MAF_USDA=3.279
NC_035090.1	31235489	.	C	G	.	.	MAF_USDA=3.279
NC_035090.1	31235567	.	T	A	.	.	MAF_INRAE=30.833
NC_035090.1	31235695	.	C	A	.	.	MAF_INRAE=3.165;MAF_USDA=12.353
NC_035090.1	31235696	.	G	A	.	.	MAF_USDA=7.377
NC_035090.1	31235721	.	A	G	.	.	MAF_INRAE=6.962;MAF_USDA=17.262
NC_035090.1	31235768	.	C	T	.	.	MAF_INRAE=21.053;MAF_USDA=6.25
NC_035090.1	31235880	.	T	A	.	.	MAF_INRAE=2.5;MAF_USDA=5.294
NC_035090.1	31235895	.	G	A	.	.	MAF_USDA=4.098
NC_035090.1	31235925	.	C	T	.	.	MAF_INRAE=21.053;MAF_USDA=6.25
NC_035090.1	31235952	.	G	A	.	.	MAF_INRAE=3.333
NC_035090.1	31236086	.	C	T	.	.	MAF_INRAE=4.43;MAF_USDA=8.197
NC_035090.1	31236229	.	T	A	.	.	MAF_USDA=1.639
NC_035090.1	31236279	.	G	C	.	.	MAF_USDA=4.918
NC_035090.1	31236315	.	T	C	.	.	MAF_INRAE=47.468;MAF_USDA=40.164
NC_035090.1	31236324	.	C	G	.	.	MAF_USDA=8.333
NC_035090.1	31236347	.	C	T	.	.	MAF_USDA=39.583
NC_035090.1	31236373	.	G	T	.	.	MAF_USDA=3.279
NC_035090.1	31236378	.	T	A	.	.	MAF_INRAE=43.038;MAF_USDA=24.706
NC_035090.1	31236398	.	G	A	.	.	MAF_INRAE=4.167;MAF_USDA=11.475
NC_035090.1	31236401	.	C	T	.	.	MAF_INRAE=4.167;MAF_USDA=10.656
NC_035090.1	31236451	.	G	C	.	.	MAF_INRAE=18.354;MAF_USDA=25.0
NC_035090.1	31236460	.	A	T	.	.	MAF_USDA=12.5
NC_035090.1	31236473	.	T	G	.	.	MAF_USDA=12.5
NC_035090.1	31236510	.	C	T	.	.	MAF_INRAE=2.5;MAF_USDA=5.294
NC_035090.1	31236562	.	T	A	.	.	MAF_INRAE=45.57;MAF_USDA=36.066
NC_035090.1	31236585	.	G	A	.	.	MAF_INRAE=21.053;MAF_USDA=8.235
NC_035090.1	31236593	.	G	T	.	.	MAF_INRAE=49.367;MAF_USDA=33.529
NC_035090.1	31236661	.	G	A	.	.	MAF_USDA=2.459
NC_035090.1	31236748	.	T	C	.	.	MAF_INRAE=2.532;MAF_USDA=8.824
NC_035090.1	31236749	.	C	A	.	.	MAF_INRAE=3.797;MAF_USDA=2.459
NC_035090.1	31236776	.	C	T	.	.	MAF_USDA=8.235
NC_035090.1	31236825	.	T	G	.	.	MAF_INRAE=45.57;MAF_USDA=20.0
NC_035090.1	31236971	.	T	C	.	.	MAF_USDA=18.852
NC_035090.1	31237046	.	C	T	.	.	MAF_INRAE=35.0;MAF_USDA=26.471
NC_035090.1	31237159	.	T	C	.	.	MAF_USDA=7.059
NC_035090.1	31237178	.	A	T	.	.	MAF_USDA=7.059
NC_035090.1	31237184	.	C	A	.	.	MAF_USDA=4.167
NC_035090.1	31237185	.	G	A	.	.	MAF_INRAE=3.333
NC_035090.1	31237190	.	T	C	.	.	MAF_INRAE=27.848;MAF_USDA=30.588
NC_035090.1	31237247	.	C	G	.	.	MAF_INRAE=3.333
NC_035090.1	31237268	.	G	A	.	.	MAF_USDA=5.882
NC_035090.1	31237308	.	G	T	.	.	MAF_INRAE=33.333;MAF_USDA=4.098
NC_035090.1	31237375	.	G	A	.	.	MAF_USDA=1.639
NC_035090.1	31237453	.	T	C	.	.	MAF_USDA=7.059
NC_035090.1	31237566	.	C	T	.	.	MAF_USDA=33.333
NC_035090.1	31238266	.	T	C	.	.	MAF_USDA=4.31
NC_035090.1	31238268	.	C	T	.	.	MAF_USDA=2.586
NC_035090.1	31238282	.	A	T	.	.	MAF_USDA=8.333
NC_035090.1	31238324	.	T	A	.	.	MAF_USDA=3.279
NC_035090.1	31238583	.	C	T	.	.	MAF_INRAE=5.0;MAF_USDA=10.656
NC_035090.1	31238613	.	C	A	.	.	MAF_USDA=12.353
NC_035090.1	31238632	.	A	G	.	.	MAF_USDA=7.059
NC_035090.1	31238647	.	G	C	.	.	MAF_USDA=7.059
NC_035090.1	31238726	.	C	T	.	.	MAF_USDA=10.714
NC_035090.1	31238746	.	G	A	.	.	MAF_USDA=6.471
NC_035090.1	31238762	.	G	A	.	.	MAF_USDA=6.471
NC_035090.1	31238771	.	C	T	.	.	MAF_INRAE=3.333
NC_035090.1	31238875	.	C	A	.	.	MAF_USDA=6.557
NC_035090.1	31238876	.	G	T	.	.	MAF_USDA=7.059
NC_035090.1	31238914	.	T	C	.	.	MAF_USDA=7.059
NC_035090.1	31238938	.	C	G	.	.	MAF_USDA=7.059
NC_035090.1	31239047	.	C	T	.	.	MAF_USDA=8.235
NC_035090.1	31239089	.	G	A	.	.	MAF_USDA=1.639
NC_035090.1	31239100	.	C	T	.	.	MAF_INRAE=21.053;MAF_USDA=6.25
NC_035090.1	31239130	.	G	C	.	.	MAF_USDA=17.647
NC_035090.1	31239144	.	A	C	.	.	MAF_USDA=2.941
NC_035090.1	31239156	.	G	T	.	.	MAF_USDA=1.639
NC_035090.1	31239283	.	A	G	.	.	MAF_INRAE=47.468;MAF_USDA=35.294
NC_035090.1	31239288	.	A	C	.	.	MAF_USDA=10.588
NC_035090.1	31239329	.	A	G	.	.	MAF_INRAE=33.333;MAF_USDA=1.639
NC_035090.1	31239347	.	T	G	.	.	MAF_USDA=33.333
NC_035090.1	31239384	.	C	T	.	.	MAF_USDA=1.639
NC_035090.1	31239391	.	G	A	.	.	MAF_INRAE=2.5;MAF_USDA=5.294
NC_035090.1	31239393	.	C	A	.	.	MAF_USDA=4.918
NC_035090.1	31239510	.	T	G	.	.	MAF_USDA=22.951
NC_035090.1	31239541	.	T	A	.	.	MAF_USDA=24.118
NC_035090.1	31239545	.	C	A	.	.	MAF_USDA=2.459
NC_035090.1	31239547	.	C	T	.	.	MAF_USDA=24.118
NC_035090.1	31239557	.	G	A	.	.	MAF_USDA=28.824
NC_035090.1	31239684	.	C	T	.	.	MAF_USDA=8.235
NC_035090.1	31239775	.	G	A	.	.	MAF_USDA=30.357
NC_035090.1	31239818	.	A	G	.	.	MAF_USDA=4.918
NC_035090.1	31239844	.	G	A	.	.	MAF_USDA=3.529
NC_035090.1	31239869	.	C	G	.	.	MAF_USDA=7.059
NC_035090.1	31240022	.	A	C	.	.	MAF_USDA=6.557
NC_035090.1	31240040	.	G	A	.	.	MAF_USDA=4.098
NC_035090.1	31240068	.	G	T	.	.	MAF_INRAE=5.263;MAF_USDA=6.557
NC_035090.1	31240072	.	C	A	.	.	MAF_INRAE=15.789;MAF_USDA=11.667
NC_035090.1	31240220	.	C	T	.	.	MAF_USDA=1.667
NC_035090.1	31240286	.	A	G	.	.	MAF_INRAE=21.519;MAF_USDA=44.048
NC_035090.1	31240289	.	G	T	.	.	MAF_INRAE=1.667
NC_035090.1	31240352	.	G	A	.	.	MAF_USDA=4.918
NC_035090.1	31240386	.	T	A	.	.	MAF_USDA=2.459
NC_035090.1	31240444	.	C	T	.	.	MAF_USDA=5.294
NC_035090.1	31240459	.	G	T	.	.	MAF_USDA=4.918
NC_035090.1	31240464	.	C	T	.	.	MAF_USDA=2.353
NC_035090.1	31240467	.	G	A	.	.	MAF_INRAE=12.658;MAF_USDA=10.588
NC_035090.1	31240471	.	C	T	.	.	MAF_USDA=24.118
NC_035090.1	31240474	.	A	T	.	.	MAF_USDA=24.118
NC_035090.1	31240484	.	C	A	.	.	MAF_INRAE=34.167;MAF_USDA=10.656
NC_035090.1	31240487	.	C	T	.	.	MAF_USDA=7.647
NC_035090.1	31240502	.	A	C	.	.	MAF_USDA=1.639
NC_035090.1	31240525	.	C	A	.	.	MAF_USDA=1.639
NC_035090.1	31240558	.	T	C	.	.	MAF_INRAE=29.747;MAF_USDA=32.353
NC_035090.1	31240684	.	G	A	.	.	MAF_INRAE=34.167;MAF_USDA=2.459
NC_035090.1	31240754	.	G	T	.	.	MAF_INRAE=29.747;MAF_USDA=40.588
NC_035090.1	31240780	.	G	A	.	.	MAF_USDA=3.529
NC_035090.1	31240845	.	C	T	.	.	MAF_INRAE=2.532;MAF_USDA=6.557
NC_035090.1	31240905	.	C	G	.	.	MAF_USDA=3.279
NC_035090.1	31240982	.	C	T	.	.	MAF_INRAE=32.5;MAF_USDA=12.295
NC_035090.1	31240983	.	G	A	.	.	MAF_USDA=9.016
NC_035090.1	31241000	.	C	T	.	.	MAF_USDA=9.412
NC_035090.1	31241027	.	T	C	.	.	MAF_USDA=6.471
NC_035090.1	31241033	.	T	C	.	.	MAF_USDA=6.557
NC_035090.1	31241042	.	C	T	.	.	MAF_USDA=6.471
NC_035090.1	31241051	.	A	G	.	.	MAF_USDA=24.706
NC_035090.1	31241101	.	T	C	.	.	MAF_INRAE=45.57;MAF_USDA=42.857
NC_035090.1	31241127	.	G	A	.	.	MAF_USDA=3.279
NC_035090.1	31241170	.	C	T	.	.	MAF_INRAE=2.532;MAF_USDA=5.738
NC_035090.1	31241206	.	G	A	.	.	MAF_INRAE=44.937;MAF_USDA=32.941
NC_035090.1	31241270	.	G	A	.	.	MAF_INRAE=4.167;MAF_USDA=2.459
NC_035090.1	31241275	.	T	A	.	.	MAF_INRAE=49.367;MAF_USDA=34.118
NC_035090.1	31241294	.	T	C	.	.	MAF_INRAE=50.0;MAF_USDA=34.706
NC_035090.1	31241308	.	G	A	.	.	MAF_INRAE=3.333
NC_035090.1	31241310	.	C	T	.	.	MAF_USDA=12.353
NC_035090.1	31241334	.	T	A	.	.	MAF_INRAE=31.579;MAF_USDA=8.235
NC_035090.1	31241381	.	C	T	.	.	MAF_USDA=4.706
NC_035090.1	31241490	.	T	C	.	.	MAF_USDA=1.639
NC_035090.1	31241494	.	C	T	.	.	MAF_USDA=8.235
NC_035090.1	31241513	.	C	T	.	.	MAF_INRAE=4.167;MAF_USDA=9.412
NC_035090.1	31241525	.	C	T	.	.	MAF_INRAE=2.5;MAF_USDA=5.357
NC_035090.1	31241530	.	G	T	.	.	MAF_INRAE=34.167;MAF_USDA=10.656
NC_035090.1	31241624	.	T	C	.	.	MAF_USDA=5.882
NC_035090.1	31241647	.	C	T	.	.	MAF_INRAE=21.053;MAF_USDA=6.25
NC_035090.1	31241840	.	T	A	.	.	MAF_USDA=2.459
NC_035090.1	31241879	.	A	C	.	.	MAF_USDA=6.557
NC_035090.1	31241930	.	A	T	.	.	MAF_INRAE=2.5;MAF_USDA=4.706
NC_035090.1	31241986	.	A	T	.	.	MAF_USDA=3.279
NC_035090.1	31242030	.	T	C	.	.	MAF_INRAE=47.468;MAF_USDA=27.647
NC_035090.1	31242043	.	G	T	.	.	MAF_USDA=1.639
NC_035090.1	31242106	.	A	T	.	.	MAF_USDA=3.279
NC_035090.1	31242117	.	T	G	.	.	MAF_INRAE=12.658;MAF_USDA=22.353
NC_035090.1	31242173	.	G	T	.	.	MAF_INRAE=39.873;MAF_USDA=6.667
NC_035090.1	31242272	.	G	A	.	.	MAF_INRAE=41.139;MAF_USDA=22.353
NC_035090.1	31242359	.	C	G	.	.	MAF_INRAE=40.506;MAF_USDA=22.353
NC_035090.1	31242430	.	G	A	.	.	MAF_INRAE=48.101;MAF_USDA=43.529
NC_035090.1	31242449	.	C	T	.	.	MAF_USDA=8.824
NC_035090.1	31242546	.	C	G	.	.	MAF_USDA=6.25
NC_035090.1	31242965	.	A	G	.	.	MAF_USDA=6.25
NC_035090.1	31243158	.	A	G	.	.	MAF_USDA=1.639
NC_035090.1	31243164	.	T	C	.	.	MAF_USDA=2.459
NC_035090.1	31243232	.	G	A	.	.	MAF_USDA=8.824
NC_035090.1	31243234	.	G	A	.	.	MAF_USDA=8.824
NC_035090.1	31243240	.	T	A	.	.	MAF_USDA=2.353
NC_035090.1	31243241	.	C	A	.	.	MAF_USDA=5.294
NC_035090.1	31243251	.	C	A	.	.	MAF_USDA=10.0
NC_035090.1	31243334	.	C	G	.	.	MAF_USDA=8.235
NC_035090.1	31243338	.	T	A	.	.	MAF_USDA=1.639
NC_035090.1	31243356	.	G	A	.	.	MAF_USDA=1.639
NC_035090.1	31243377	.	C	A	.	.	MAF_USDA=3.279
NC_035090.1	31243384	.	C	T	.	.	MAF_USDA=3.279
NC_035090.1	31243447	.	C	G	.	.	MAF_USDA=3.333
NC_035090.1	31243451	.	A	G	.	.	MAF_USDA=4.167
NC_035090.1	31243525	.	G	T	.	.	MAF_INRAE=21.053
NC_035090.1	31243548	.	T	G	.	.	MAF_INRAE=33.333;MAF_USDA=2.459
NC_035090.1	31243610	.	T	G	.	.	MAF_INRAE=21.053;MAF_USDA=6.25
NC_035090.1	31243736	.	G	A	.	.	MAF_INRAE=41.139;MAF_USDA=19.412
NC_035090.1	31243744	.	C	T	.	.	MAF_INRAE=6.667;MAF_USDA=2.459
NC_035090.1	31244016	.	G	A	.	.	MAF_INRAE=18.354;MAF_USDA=28.235
NC_035090.1	31244319	.	G	T	.	.	MAF_INRAE=37.975
NC_035090.1	31244375	.	T	C	.	.	MAF_INRAE=4.43;MAF_USDA=12.941
NC_035090.1	31244401	.	T	C	.	.	MAF_INRAE=21.053;MAF_USDA=6.25
NC_035090.1	31244426	.	G	A	.	.	MAF_USDA=12.5
NC_035090.1	31244429	.	A	T	.	.	MAF_INRAE=33.333;MAF_USDA=2.459
NC_035090.1	31244544	.	T	A	.	.	MAF_USDA=9.016
NC_035090.1	31244546	.	G	A	.	.	MAF_USDA=4.098
NC_035090.1	31244552	.	A	T	.	.	MAF_USDA=4.098
NC_035090.1	31244559	.	T	C	.	.	MAF_INRAE=3.333
NC_035090.1	31244573	.	T	C	.	.	MAF_INRAE=21.053;MAF_USDA=6.25
NC_035090.1	31244580	.	A	G	.	.	MAF_USDA=1.639
NC_035090.1	31244597	.	A	G	.	.	MAF_INRAE=2.5;MAF_USDA=1.639
NC_035090.1	31244609	.	T	C	.	.	MAF_INRAE=2.5;MAF_USDA=6.25
NC_035090.1	31244617	.	A	G	.	.	MAF_INRAE=8.228;MAF_USDA=13.529
NC_035090.1	31244628	.	C	T	.	.	MAF_INRAE=3.333;MAF_USDA=2.459
NC_035090.1	31244630	.	A	G	.	.	MAF_INRAE=8.228;MAF_USDA=12.353
NC_035090.1	31244646	.	A	C	.	.	MAF_USDA=8.197
NC_035090.1	31244770	.	T	A	.	.	MAF_INRAE=5.263
NC_035090.1	31244787	.	G	A	.	.	MAF_INRAE=32.911
NC_035090.1	31244823	.	C	A	.	.	MAF_INRAE=4.167;MAF_USDA=44.118
NC_035090.1	31244832	.	G	T	.	.	MAF_INRAE=31.646;MAF_USDA=4.118
NC_035090.1	31244859	.	G	T	.	.	MAF_INRAE=6.962;MAF_USDA=21.765
NC_035090.1	31244908	.	T	G	.	.	MAF_INRAE=7.595;MAF_USDA=10.0
NC_035090.1	31244960	.	T	G	.	.	MAF_INRAE=22.785;MAF_USDA=21.765
NC_035090.1	31245036	.	A	G	.	.	MAF_INRAE=32.911;MAF_USDA=8.824
NC_035090.1	31245081	.	A	T	.	.	MAF_USDA=2.459
NC_035090.1	31245160	.	A	C	.	.	MAF_USDA=2.459
NC_035090.1	31245215	.	C	T	.	.	MAF_INRAE=4.167;MAF_USDA=44.706
NC_035090.1	31245252	.	C	T	.	.	MAF_USDA=1.639
NC_035090.1	31245287	.	A	G	.	.	MAF_USDA=3.279
NC_035090.1	31245289	.	A	G	.	.	MAF_USDA=3.279
NC_035090.1	31245290	.	G	A	.	.	MAF_USDA=3.279
NC_035090.1	31245291	.	A	C	.	.	MAF_USDA=3.279
NC_035090.1	31245362	.	A	T	.	.	MAF_USDA=4.918
NC_035090.1	31245390	.	T	C	.	.	MAF_USDA=5.0
NC_035090.1	31245521	.	G	T	.	.	MAF_INRAE=7.595
NC_035090.1	31245523	.	C	A	.	.	MAF_INRAE=2.532;MAF_USDA=11.475
NC_035090.1	31245573	.	A	G	.	.	MAF_INRAE=13.333
NC_035090.1	31245581	.	C	A	.	.	MAF_USDA=27.083
NC_035090.1	31245603	.	A	C	.	.	MAF_INRAE=6.962
NC_035090.1	31245611	.	T	G	.	.	MAF_INRAE=10.0
NC_035090.1	31245623	.	G	A	.	.	MAF_INRAE=8.333
NC_035090.1	31245630	.	G	C	.	.	MAF_INRAE=8.333
NC_035090.1	31245651	.	A	T	.	.	MAF_INRAE=7.5
NC_035090.1	31245670	.	T	C	.	.	MAF_USDA=4.167
NC_035090.1	31245730	.	C	T	.	.	MAF_USDA=3.279
NC_035090.1	31245761	.	T	C	.	.	MAF_INRAE=6.962;MAF_USDA=9.412
NC_035090.1	31245839	.	G	A	.	.	MAF_USDA=4.098
NC_035090.1	31245859	.	C	A	.	.	MAF_INRAE=26.316;MAF_USDA=9.412
NC_035090.1	31245881	.	A	G	.	.	MAF_INRAE=4.167;MAF_USDA=42.353
NC_035090.1	31245927	.	C	G	.	.	MAF_USDA=6.667
NC_035090.1	31247180	.	C	A	.	.	MAF_INRAE=31.579;MAF_USDA=4.706
NC_035090.1	31247222	.	G	A	.	.	MAF_USDA=7.647
NC_035090.1	31247260	.	G	A	.	.	MAF_USDA=35.417
NC_035090.1	31247263	.	C	T	.	.	MAF_USDA=6.25
NC_035090.1	31247340	.	G	T	.	.	MAF_INRAE=22.152;MAF_USDA=20.0
NC_035090.1	31247345	.	G	T	.	.	MAF_INRAE=35.443;MAF_USDA=4.706
NC_035090.1	31247346	.	G	T	.	.	MAF_USDA=1.639
NC_035090.1	31247394	.	A	G	.	.	MAF_USDA=6.557
NC_035090.1	31247435	.	C	A	.	.	MAF_INRAE=5.0
NC_035090.1	31247438	.	C	A	.	.	MAF_INRAE=20.886;MAF_USDA=25.882
NC_035090.1	31247583	.	C	T	.	.	MAF_USDA=27.059
NC_035090.1	31247614	.	A	T	.	.	MAF_INRAE=29.114;MAF_USDA=21.176
NC_035090.1	31247621	.	G	T	.	.	MAF_INRAE=17.722;MAF_USDA=16.471
NC_035090.1	31247746	.	G	A	.	.	MAF_INRAE=36.076;MAF_USDA=14.583
NC_035090.1	31247856	.	C	T	.	.	MAF_USDA=2.459
NC_035090.1	31247910	.	C	T	.	.	MAF_INRAE=6.329;MAF_USDA=5.738
NC_035090.1	31248050	.	C	T	.	.	MAF_INRAE=3.333;MAF_USDA=26.724
NC_035090.1	31248058	.	C	A	.	.	MAF_USDA=6.897
NC_035090.1	31248059	.	T	G	.	.	MAF_INRAE=3.333;MAF_USDA=18.103
NC_035090.1	31248061	.	C	A	.	.	MAF_INRAE=3.333;MAF_USDA=1.724
NC_035090.1	31248084	.	T	G	.	.	MAF_USDA=10.345
NC_035090.1	31248100	.	C	A	.	.	MAF_INRAE=6.329;MAF_USDA=18.103
NC_035090.1	31248307	.	A	C	.	.	MAF_INRAE=2.5
NC_035090.1	31248464	.	G	T	.	.	MAF_USDA=3.333
NC_035090.1	31248604	.	T	C	.	.	MAF_INRAE=4.167;MAF_USDA=41.176
NC_035090.1	31248655	.	G	A	.	.	MAF_INRAE=5.063;MAF_USDA=3.529
NC_035090.1	31248703	.	G	A	.	.	MAF_INRAE=5.063;MAF_USDA=4.706
NC_035090.1	31248895	.	G	A	.	.	MAF_INRAE=8.228;MAF_USDA=13.529
NC_035090.1	31248920	.	G	A	.	.	MAF_INRAE=34.81;MAF_USDA=10.0
NC_035090.1	31248940	.	C	A	.	.	MAF_USDA=4.098
NC_035090.1	31248944	.	G	A	.	.	MAF_INRAE=34.81;MAF_USDA=10.0
NC_035090.1	31249015	.	C	A	.	.	MAF_INRAE=3.333
NC_035090.1	31249017	.	G	A	.	.	MAF_INRAE=8.228;MAF_USDA=13.529
NC_035090.1	31249092	.	C	T	.	.	MAF_INRAE=3.797;MAF_USDA=10.656
NC_035090.1	31249109	.	G	A	.	.	MAF_INRAE=31.646;MAF_USDA=48.235
NC_035090.1	31249116	.	T	A	.	.	MAF_INRAE=31.646;MAF_USDA=48.235
NC_035090.1	31249185	.	G	T	.	.	MAF_USDA=1.639
NC_035090.1	31249222	.	C	A	.	.	MAF_USDA=5.294
NC_035090.1	31249274	.	C	T	.	.	MAF_USDA=4.098
NC_035090.1	31249280	.	A	C	.	.	MAF_INRAE=1.667;MAF_USDA=4.918
NC_035090.1	31249282	.	A	G	.	.	MAF_INRAE=1.667;MAF_USDA=4.918
NC_035090.1	31249295	.	A	G	.	.	MAF_INRAE=37.5;MAF_USDA=4.118
NC_035090.1	31249334	.	G	A	.	.	MAF_INRAE=4.167;MAF_USDA=33.529
NC_035090.1	31249359	.	A	T	.	.	MAF_USDA=4.098
NC_035090.1	31249383	.	T	C	.	.	MAF_USDA=8.197
NC_035090.1	31249416	.	T	G	.	.	MAF_USDA=1.667
NC_035090.1	31249651	.	G	A	.	.	MAF_INRAE=5.263;MAF_USDA=9.836
NC_035090.1	31249657	.	G	A	.	.	MAF_INRAE=5.263;MAF_USDA=48.824
NC_035090.1	31249777	.	A	C	.	.	MAF_USDA=4.167
NC_035090.1	31249781	.	G	T	.	.	MAF_USDA=33.333
NC_035090.1	31249969	.	A	C	.	.	MAF_INRAE=4.167
NC_035090.1	31250011	.	G	A	.	.	MAF_INRAE=17.5
NC_035090.1	31250024	.	G	A	.	.	MAF_INRAE=3.333
NC_035090.1	31250070	.	A	C	.	.	MAF_USDA=10.417
NC_035090.1	31250108	.	T	C	.	.	MAF_USDA=12.5
NC_035090.1	31250124	.	A	T	.	.	MAF_USDA=6.25
NC_035090.1	31251923	.	A	C	.	.	MAF_INRAE=17.722;MAF_USDA=4.167
NC_035090.1	31251929	.	G	T	.	.	MAF_INRAE=6.329;MAF_USDA=3.529
NC_035090.1	31251970	.	G	T	.	.	MAF_USDA=5.738
NC_035090.1	31251977	.	G	A	.	.	MAF_USDA=1.639
NC_035090.1	31251985	.	C	T	.	.	MAF_USDA=1.639
NC_035090.1	31252095	.	G	A	.	.	MAF_USDA=6.25
NC_035090.1	31252104	.	C	T	.	.	MAF_USDA=7.647
NC_035090.1	31252107	.	G	A	.	.	MAF_INRAE=41.139;MAF_USDA=2.459
NC_035090.1	31252258	.	T	C	.	.	MAF_USDA=1.639
NC_035090.1	31252307	.	G	A	.	.	MAF_INRAE=2.5;MAF_USDA=4.118
NC_035090.1	31252354	.	C	T	.	.	MAF_USDA=8.235
NC_035090.1	31252360	.	G	A	.	.	MAF_USDA=8.235
NC_035090.1	31252476	.	G	T	.	.	MAF_INRAE=3.333
NC_035090.1	31252618	.	C	T	.	.	MAF_INRAE=5.063;MAF_USDA=4.118
NC_035090.1	31252623	.	G	A	.	.	MAF_USDA=2.083
NC_035090.1	31252643	.	G	T	.	.	MAF_USDA=7.647
NC_035090.1	31252707	.	T	C	.	.	MAF_USDA=10.417
NC_035090.1	31252743	.	C	T	.	.	MAF_INRAE=6.667
NC_035090.1	31252760	.	T	G	.	.	MAF_INRAE=6.667
NC_035090.1	31252784	.	C	T	.	.	MAF_INRAE=7.5
NC_035090.1	31252847	.	A	T	.	.	MAF_INRAE=9.167
NC_035090.1	31252868	.	T	C	.	.	MAF_INRAE=6.667
NC_035090.1	31252899	.	A	G	.	.	MAF_USDA=4.918
NC_035090.1	31252905	.	T	G	.	.	MAF_USDA=5.738
NC_035090.1	31252917	.	G	A	.	.	MAF_USDA=6.557
NC_035090.1	31254306	.	C	A	.	.	MAF_USDA=17.391
NC_035090.1	31254427	.	A	C	.	.	MAF_USDA=1.667
NC_035090.1	31254482	.	G	A	.	.	MAF_USDA=1.639
NC_035090.1	31254775	.	C	A	.	.	MAF_INRAE=6.329;MAF_USDA=3.529
NC_035090.1	31254780	.	G	A	.	.	MAF_INRAE=2.5;MAF_USDA=4.706
NC_035090.1	31254800	.	G	A	.	.	MAF_USDA=1.639
NC_035090.1	31254841	.	C	T	.	.	MAF_USDA=1.639
NC_035090.1	31254888	.	G	A	.	.	MAF_USDA=7.647
NC_035090.1	31254917	.	G	A	.	.	MAF_INRAE=21.053;MAF_USDA=2.941
NC_035090.1	31254953	.	G	T	.	.	MAF_USDA=5.294
NC_035090.1	31254978	.	G	A	.	.	MAF_INRAE=5.0;MAF_USDA=9.836
NC_035090.1	31255026	.	C	A	.	.	MAF_USDA=2.459
NC_035090.1	31255035	.	A	C	.	.	MAF_USDA=4.706
NC_035090.1	31255052	.	G	C	.	.	MAF_INRAE=3.333;MAF_USDA=37.5
NC_035090.1	31255081	.	T	C	.	.	MAF_INRAE=11.392;MAF_USDA=38.235
NC_035090.1	31255113	.	C	T	.	.	MAF_INRAE=2.5;MAF_USDA=4.706
NC_035090.1	31255135	.	C	T	.	.	MAF_USDA=5.882
NC_035090.1	31255149	.	C	G	.	.	MAF_INRAE=3.333;MAF_USDA=5.294
NC_035090.1	31255200	.	G	A	.	.	MAF_INRAE=2.532;MAF_USDA=6.557
NC_035090.1	31255211	.	T	C	.	.	MAF_USDA=4.706
NC_035090.1	31255227	.	T	C	.	.	MAF_INRAE=28.481;MAF_USDA=22.941
NC_035090.1	31255244	.	G	C	.	.	MAF_INRAE=38.608;MAF_USDA=11.765
NC_035090.1	31255245	.	T	G	.	.	MAF_INRAE=34.167;MAF_USDA=12.353
NC_035090.1	31255267	.	G	T	.	.	MAF_INRAE=38.608;MAF_USDA=12.941
NC_035090.1	31255323	.	A	G	.	.	MAF_INRAE=2.5;MAF_USDA=4.706
NC_035090.1	31255407	.	C	T	.	.	MAF_INRAE=7.5;MAF_USDA=20.833
NC_035090.1	31255644	.	A	G	.	.	MAF_INRAE=39.241;MAF_USDA=5.357
NC_035090.1	31255682	.	G	A	.	.	MAF_INRAE=4.167
NC_035090.1	31255743	.	A	C	.	.	MAF_INRAE=36.842;MAF_USDA=35.417
NC_035090.1	31255762	.	A	T	.	.	MAF_USDA=10.417
NC_035090.1	31255769	.	G	C	.	.	MAF_USDA=47.917
NC_035090.1	31255839	.	A	G	.	.	MAF_USDA=4.098
NC_035090.1	31258021	.	C	A	.	.	MAF_INRAE=5.263;MAF_USDA=7.5
NC_035090.1	31258220	.	A	C	.	.	MAF_INRAE=2.5
NC_035090.1	31258256	.	G	A	.	.	MAF_INRAE=9.167
NC_035090.1	31258271	.	C	A	.	.	MAF_INRAE=8.333
NC_035090.1	31258307	.	G	C	.	.	MAF_INRAE=9.167
NC_035090.1	31258329	.	C	T	.	.	MAF_INRAE=8.333
NC_035090.1	31258396	.	G	T	.	.	MAF_INRAE=1.667;MAF_USDA=22.131
NC_035090.1	31258398	.	C	T	.	.	MAF_USDA=2.459
NC_035090.1	31258406	.	A	T	.	.	MAF_INRAE=3.333;MAF_USDA=25.882
NC_035090.1	31258441	.	A	G	.	.	MAF_INRAE=13.333
NC_035090.1	31258463	.	T	C	.	.	MAF_INRAE=2.5
NC_035090.1	31258466	.	C	A	.	.	MAF_INRAE=21.667
NC_035090.1	31258490	.	C	T	.	.	MAF_INRAE=10.0
NC_035090.1	31258492	.	A	T	.	.	MAF_INRAE=1.667
NC_035090.1	31258494	.	T	G	.	.	MAF_INRAE=10.0
NC_035090.1	31258495	.	G	T	.	.	MAF_INRAE=29.167
NC_035090.1	31258503	.	T	G	.	.	MAF_INRAE=5.833
NC_035090.1	31258506	.	A	G	.	.	MAF_INRAE=5.833
NC_035090.1	31258516	.	A	T	.	.	MAF_INRAE=5.0
NC_035090.1	31258520	.	C	T	.	.	MAF_INRAE=4.167
NC_035090.1	31258521	.	A	G	.	.	MAF_INRAE=4.167
NC_035090.1	31258523	.	T	C	.	.	MAF_INRAE=9.167
NC_035090.1	31258532	.	A	C	.	.	MAF_INRAE=5.063
NC_035090.1	31258538	.	G	A	.	.	MAF_INRAE=2.5
NC_035090.1	31258541	.	T	C	.	.	MAF_INRAE=3.333
NC_035090.1	31258546	.	G	A	.	.	MAF_INRAE=6.667
NC_035090.1	31258552	.	T	G	.	.	MAF_INRAE=14.167
NC_035090.1	31258557	.	T	G	.	.	MAF_INRAE=5.0
NC_035090.1	31258561	.	T	G	.	.	MAF_INRAE=15.833
NC_035090.1	31258562	.	A	G	.	.	MAF_INRAE=12.5
NC_035090.1	31258567	.	A	G	.	.	MAF_INRAE=13.333
NC_035090.1	31258571	.	A	G	.	.	MAF_INRAE=10.0
NC_035090.1	31258575	.	G	A	.	.	MAF_INRAE=6.667
NC_035090.1	31258578	.	T	C	.	.	MAF_INRAE=1.667
NC_035090.1	31258590	.	T	C	.	.	MAF_INRAE=4.167
NC_035090.1	31258598	.	G	A	.	.	MAF_INRAE=1.667
NC_035090.1	31258626	.	G	A	.	.	MAF_INRAE=20.833;MAF_USDA=47.917
NC_035090.1	31258646	.	T	C	.	.	MAF_INRAE=1.667
NC_035090.1	31258647	.	G	T	.	.	MAF_INRAE=3.333
NC_035090.1	31258669	.	C	A	.	.	MAF_USDA=6.25
NC_035090.1	31258680	.	A	T	.	.	MAF_INRAE=20.833;MAF_USDA=12.5
NC_035090.1	31258686	.	A	T	.	.	MAF_INRAE=1.667
NC_035090.1	31258715	.	A	C	.	.	MAF_INRAE=2.5
NC_035090.1	31258722	.	G	C	.	.	MAF_INRAE=9.167
NC_035090.1	31258723	.	G	A	.	.	MAF_INRAE=7.5
NC_035090.1	31258726	.	T	C	.	.	MAF_INRAE=7.5
NC_035090.1	31258732	.	A	G	.	.	MAF_INRAE=7.5
NC_035090.1	31258736	.	G	A	.	.	MAF_INRAE=2.5
NC_035090.1	31258739	.	G	A	.	.	MAF_INRAE=17.5
NC_035090.1	31258752	.	T	C	.	.	MAF_INRAE=6.667
NC_035090.1	31258766	.	A	G	.	.	MAF_INRAE=2.5
NC_035090.1	31258776	.	A	C	.	.	MAF_INRAE=7.5
NC_035090.1	31258791	.	A	G	.	.	MAF_INRAE=1.667
NC_035090.1	31258799	.	G	A	.	.	MAF_INRAE=4.167
NC_035090.1	31258809	.	A	G	.	.	MAF_INRAE=5.0
NC_035090.1	31258814	.	G	T	.	.	MAF_INRAE=2.5
NC_035090.1	31258849	.	G	T	.	.	MAF_INRAE=2.5
NC_035090.1	31258858	.	T	G	.	.	MAF_INRAE=1.667
NC_035090.1	31258864	.	A	C	.	.	MAF_INRAE=1.667
NC_035090.1	31258871	.	T	C	.	.	MAF_INRAE=2.632
NC_035090.1	31258874	.	T	G	.	.	MAF_INRAE=10.0
NC_035090.1	31258875	.	G	T	.	.	MAF_INRAE=2.5
NC_035090.1	31258881	.	T	C	.	.	MAF_INRAE=6.667
NC_035090.1	31258892	.	A	T	.	.	MAF_INRAE=5.833
NC_035090.1	31258902	.	A	G	.	.	MAF_INRAE=7.5
NC_035090.1	31258921	.	C	T	.	.	MAF_INRAE=5.833
NC_035090.1	31258934	.	C	T	.	.	MAF_INRAE=22.5
NC_035090.1	31258962	.	T	G	.	.	MAF_USDA=9.412
NC_035090.1	31258977	.	C	T	.	.	MAF_USDA=14.583
NC_035090.1	31259006	.	C	G	.	.	MAF_USDA=22.917
NC_035090.1	31259069	.	A	C	.	.	MAF_INRAE=2.632
NC_035090.1	31261530	.	GCAAAAGGTT	GCAAAAGGTC	.	.	MAF_USDA=37.5
NC_035090.1	31261539	.	T	C	.	.	MAF_INRAE=17.089
NC_035090.1	31261614	.	A	C	.	.	MAF_USDA=10.0
NC_035090.1	31261644	.	T	C	.	.	MAF_USDA=21.311
NC_035090.1	31261648	.	G	T	.	.	MAF_USDA=1.639
NC_035090.1	31261653	.	A	G	.	.	MAF_USDA=18.824
NC_035090.1	31261656	.	T	C	.	.	MAF_USDA=1.639
NC_035090.1	31261672	.	C	T	.	.	MAF_USDA=20.0
NC_035090.1	31261705	.	T	G	.	.	MAF_USDA=23.529
NC_035090.1	31261743	.	G	T	.	.	MAF_INRAE=3.333;MAF_USDA=4.918
NC_035090.1	31261750	.	C	A	.	.	MAF_USDA=23.529
NC_035090.1	31261757	.	G	T	.	.	MAF_USDA=21.765
NC_035090.1	31261762	.	A	G	.	.	MAF_USDA=23.529
NC_035090.1	31261819	.	G	A	.	.	MAF_USDA=20.492
NC_035090.1	31261825	.	T	A	.	.	MAF_USDA=18.852
NC_035090.1	31261932	.	G	A	.	.	MAF_INRAE=25.316;MAF_USDA=21.765
NC_035090.1	31262141	.	C	T	.	.	MAF_USDA=3.529
NC_035090.1	31262148	.	C	G	.	.	MAF_INRAE=7.5;MAF_USDA=7.377
NC_035090.1	31262190	.	C	T	.	.	MAF_USDA=9.412
NC_035090.1	31262246	.	C	T	.	.	MAF_USDA=32.353
NC_035090.1	31262247	.	G	T	.	.	MAF_INRAE=33.333
NC_035090.1	31262267	.	G	T	.	.	MAF_USDA=4.118
NC_035090.1	31262294	.	G	A	.	.	MAF_USDA=1.639
NC_035090.1	31262301	.	T	C	.	.	MAF_INRAE=17.722;MAF_USDA=46.471
NC_035090.1	31262343	.	G	A	.	.	MAF_USDA=33.333
NC_035090.1	31262360	.	T	C	.	.	MAF_INRAE=7.5;MAF_USDA=10.656
NC_035090.1	31262384	.	A	G	.	.	MAF_INRAE=7.5;MAF_USDA=10.656
NC_035090.1	31262508	.	C	T	.	.	MAF_INRAE=2.532;MAF_USDA=5.738
NC_035090.1	31262523	.	C	T	.	.	MAF_USDA=13.115
NC_035090.1	31262645	.	C	T	.	.	MAF_INRAE=7.5;MAF_USDA=13.934
NC_035090.1	31262740	.	T	A	.	.	MAF_INRAE=7.5;MAF_USDA=8.197
NC_035090.1	31262743	.	G	A	.	.	MAF_INRAE=4.167;MAF_USDA=2.459
NC_035090.1	31262767	.	G	A	.	.	MAF_USDA=4.098
NC_035090.1	31262840	.	A	T	.	.	MAF_INRAE=2.5;MAF_USDA=4.706
NC_035090.1	31262854	.	C	A	.	.	MAF_USDA=1.639
NC_035090.1	31262888	.	C	T	.	.	MAF_INRAE=4.167
NC_035090.1	31262936	.	T	C	.	.	MAF_INRAE=7.5;MAF_USDA=9.016
NC_035090.1	31262964	.	C	T	.	.	MAF_INRAE=8.333;MAF_USDA=9.016
NC_035090.1	31263011	.	G	A	.	.	MAF_USDA=2.459
NC_035090.1	31263042	.	G	T	.	.	MAF_USDA=4.098
NC_035090.1	31263043	.	A	T	.	.	MAF_USDA=3.279
NC_035090.1	31263085	.	A	T	.	.	MAF_INRAE=7.5;MAF_USDA=6.557
NC_035090.1	31263185	.	C	G	.	.	MAF_USDA=4.098
NC_035090.1	31263200	.	G	T	.	.	MAF_INRAE=5.0;MAF_USDA=1.639
NC_035090.1	31263227	.	G	T	.	.	MAF_INRAE=18.354;MAF_USDA=46.471
NC_035090.1	31263257	.	A	T	.	.	MAF_INRAE=2.5;MAF_USDA=7.059
NC_035090.1	31263324	.	C	A	.	.	MAF_USDA=2.459
NC_035090.1	31263347	.	T	A	.	.	MAF_INRAE=7.5;MAF_USDA=7.377
NC_035090.1	31263524	.	G	T	.	.	MAF_USDA=11.475
NC_035090.1	31263604	.	A	G	.	.	MAF_INRAE=7.5;MAF_USDA=8.197
NC_035090.1	31263615	.	C	T	.	.	MAF_INRAE=4.167;MAF_USDA=2.459
NC_035090.1	31263631	.	A	C	.	.	MAF_INRAE=17.722;MAF_USDA=49.412
NC_035090.1	31263638	.	C	T	.	.	MAF_INRAE=25.316;MAF_USDA=22.941
NC_035090.1	31263685	.	A	T	.	.	MAF_INRAE=2.5;MAF_USDA=7.059
NC_035090.1	31263690	.	T	C	.	.	MAF_INRAE=10.0;MAF_USDA=12.941
NC_035090.1	31263714	.	C	A	.	.	MAF_INRAE=3.333
NC_035090.1	31263720	.	A	T	.	.	MAF_INRAE=24.051
NC_035090.1	31263721	.	A	C	.	.	MAF_INRAE=1.667
NC_035090.1	31263727	.	T	A	.	.	MAF_USDA=4.167
NC_035090.1	31263729	.	A	T	.	.	MAF_INRAE=29.114;MAF_USDA=8.333
NC_035090.1	31263736	.	A	T	.	.	MAF_USDA=2.5
NC_035090.1	31263774	.	C	T	.	.	MAF_USDA=4.118
NC_035090.1	31263789	.	C	T	.	.	MAF_INRAE=23.418;MAF_USDA=38.235
NC_035090.1	31263794	.	C	T	.	.	MAF_INRAE=19.62;MAF_USDA=27.647
NC_035090.1	31263836	.	G	T	.	.	MAF_INRAE=17.722;MAF_USDA=44.706
NC_035090.1	31263860	.	G	C	.	.	MAF_INRAE=17.722;MAF_USDA=47.024
NC_035090.1	31263952	.	C	T	.	.	MAF_INRAE=18.333;MAF_USDA=47.059
NC_035090.1	31263973	.	T	G	.	.	MAF_USDA=45.294
NC_035090.1	31264049	.	A	G	.	.	MAF_INRAE=21.053;MAF_USDA=20.833
NC_035090.1	31264105	.	A	G	.	.	MAF_INRAE=3.333
NC_035090.1	31264200	.	C	T	.	.	MAF_USDA=10.417
NC_035090.1	31264286	.	C	T	.	.	MAF_INRAE=21.053;MAF_USDA=20.833
NC_035090.1	31264516	.	C	T	.	.	MAF_USDA=22.917
NC_035090.1	31264522	.	T	C	.	.	MAF_USDA=6.25
NC_035090.1	31264523	.	G	T	.	.	MAF_USDA=6.25
NC_035090.1	31265214	.	C	G	.	.	MAF_USDA=4.167
NC_035090.1	31265358	.	T	A	.	.	MAF_INRAE=3.333
NC_035090.1	31265389	.	A	T	.	.	MAF_INRAE=5.833
NC_035090.1	31265391	.	T	C	.	.	MAF_INRAE=22.5
NC_035090.1	31265416	.	G	C	.	.	MAF_INRAE=44.167
NC_035090.1	31265427	.	A	C	.	.	MAF_INRAE=6.667
NC_035090.1	31265459	.	T	C	.	.	MAF_INRAE=2.5
NC_035090.1	31265502	.	A	C	.	.	MAF_INRAE=3.333
NC_035090.1	31265507	.	T	C	.	.	MAF_INRAE=1.667;MAF_USDA=8.197
NC_035090.1	31265518	.	T	C	.	.	MAF_INRAE=1.667
NC_035090.1	31265536	.	G	A	.	.	MAF_USDA=29.167
NC_035090.1	31265647	.	C	G	.	.	MAF_INRAE=21.053;MAF_USDA=2.976
NC_035090.1	31265698	.	A	C	.	.	MAF_USDA=1.639
NC_035090.1	31265847	.	G	A	.	.	MAF_USDA=1.639
NC_035090.1	31265851	.	A	C	.	.	MAF_USDA=45.882
NC_035090.1	31265901	.	T	G	.	.	MAF_USDA=8.333
NC_035090.1	31265953	.	A	C	.	.	MAF_USDA=2.083
NC_035090.1	31265999	.	C	T	.	.	MAF_USDA=18.75
NC_035090.1	31266110	.	C	T	.	.	MAF_USDA=7.143
NC_035090.1	31266116	.	T	A	.	.	MAF_USDA=1.639
NC_035090.1	31266191	.	C	T	.	.	MAF_INRAE=1.667
NC_035090.1	31266270	.	C	T	.	.	MAF_USDA=35.417
NC_035090.1	31266463	.	A	G	.	.	MAF_USDA=10.0
NC_035090.1	31266602	.	G	A	.	.	MAF_USDA=4.098
NC_035090.1	31266874	.	C	A	.	.	MAF_USDA=10.976
NC_035090.1	31266893	.	T	G	.	.	MAF_USDA=4.167
NC_035090.1	31266898	.	G	T	.	.	MAF_USDA=14.881
NC_035090.1	31266920	.	A	C	.	.	MAF_USDA=5.738
NC_035090.1	31266938	.	C	A	.	.	MAF_USDA=4.706
NC_035090.1	31267039	.	C	T	.	.	MAF_USDA=1.639
NC_035090.1	31267040	.	G	A	.	.	MAF_USDA=1.639
NC_035090.1	31267050	.	G	A	.	.	MAF_INRAE=5.263;MAF_USDA=11.475
NC_035090.1	31267078	.	A	G	.	.	MAF_USDA=2.459
NC_035090.1	31267098	.	C	T	.	.	MAF_USDA=6.557
NC_035090.1	31267121	.	G	T	.	.	MAF_USDA=6.25
NC_035090.1	31267196	.	T	C	.	.	MAF_USDA=5.882
NC_035090.1	31267267	.	G	A	.	.	MAF_USDA=5.882
NC_035090.1	31267280	.	A	C	.	.	MAF_USDA=6.471
NC_035090.1	31267288	.	A	G	.	.	MAF_USDA=48.235
NC_035090.1	31271274	.	A	T	.	.	MAF_USDA=7.647
NC_035090.1	31271324	.	C	A	.	.	MAF_USDA=8.235
NC_035090.1	31271443	.	A	C	.	.	MAF_USDA=8.235
NC_035090.1	31271465	.	C	T	.	.	MAF_USDA=8.235
NC_035090.1	31271599	.	C	T	.	.	MAF_INRAE=3.333;MAF_USDA=5.294
NC_035090.1	31271677	.	G	T	.	.	MAF_USDA=4.918
NC_035090.1	31271685	.	T	G	.	.	MAF_USDA=5.738
NC_035090.1	31271733	.	A	C	.	.	MAF_INRAE=9.494;MAF_USDA=48.235
NC_035090.1	31271734	.	G	A	.	.	MAF_USDA=7.059
NC_035090.1	31271792	.	C	G	.	.	MAF_USDA=4.167
NC_035090.1	31271793	.	A	G	.	.	MAF_USDA=4.167
NC_035090.1	31271794	.	C	A	.	.	MAF_USDA=4.167
NC_035090.1	31271802	.	G	A	.	.	MAF_INRAE=5.263;MAF_USDA=9.836
NC_035090.1	31271809	.	G	A	.	.	MAF_USDA=7.143
NC_035090.1	31271821	.	C	A	.	.	MAF_USDA=1.639
NC_035090.1	31271880	.	C	T	.	.	MAF_USDA=1.667
NC_035090.1	31271888	.	A	C	.	.	MAF_INRAE=2.532;MAF_USDA=19.048
NC_035090.1	31271906	.	A	G	.	.	MAF_USDA=5.422
NC_035090.1	31281692	.	A	C	.	.	MAF_USDA=50.0
NC_035090.1	31281732	.	A	C	.	.	MAF_USDA=3.279
NC_035090.1	31281757	.	C	T	.	.	MAF_USDA=2.459
NC_035090.1	31281761	.	A	C	.	.	MAF_USDA=3.279
NC_035090.1	31281804	.	A	T	.	.	MAF_USDA=21.765
NC_035090.1	31281810	.	G	A	.	.	MAF_USDA=2.459
NC_035090.1	31281838	.	T	C	.	.	MAF_USDA=5.738
NC_035090.1	31281953	.	G	A	.	.	MAF_INRAE=4.167;MAF_USDA=3.279
NC_035090.1	31281957	.	C	A	.	.	MAF_INRAE=4.167;MAF_USDA=3.279
NC_035090.1	31281998	.	G	A	.	.	MAF_INRAE=2.532;MAF_USDA=5.738
NC_035090.1	31282097	.	GATA	GATG	.	.	MAF_USDA=33.333
NC_035090.1	31282226	.	T	G	.	.	MAF_USDA=6.25
NC_035090.1	31282261	.	A	T	.	.	MAF_USDA=35.417
NC_035090.1	31287432	.	T	C	.	.	MAF_USDA=14.706
NC_035090.1	31287520	.	C	T	.	.	MAF_USDA=17.647
NC_035090.1	31287644	.	A	T	.	.	MAF_USDA=1.639
NC_035090.1	31288091	.	T	C	.	.	MAF_USDA=2.459
NC_035090.1	31288191	.	G	C	.	.	MAF_USDA=2.459
NC_035090.1	31288250	.	G	T	.	.	MAF_INRAE=27.215;MAF_USDA=22.353
NC_035090.1	31288251	.	T	G	.	.	MAF_INRAE=24.167;MAF_USDA=22.941
NC_035090.1	31288297	.	G	A	.	.	MAF_USDA=1.639
NC_035090.1	31288454	.	T	A	.	.	MAF_INRAE=47.5
NC_035090.1	31288455	.	A	T	.	.	MAF_INRAE=47.5
NC_035090.1	31298767	.	G	T	.	.	MAF_USDA=11.176
NC_035090.1	31299212	.	G	A	.	.	MAF_INRAE=29.747;MAF_USDA=22.353
NC_035090.1	31299592	.	G	T	.	.	MAF_USDA=18.235
NC_035090.1	31299673	.	G	T	.	.	MAF_INRAE=29.747;MAF_USDA=22.353
NC_035090.1	31299857	.	C	A	.	.	MAF_USDA=1.639
NC_035090.1	31309459	.	G	A	.	.	MAF_USDA=4.167
NC_035090.1	31310300	.	A	T	.	.	MAF_USDA=2.083
NC_035090.1	31323148	.	T	C	.	.	MAF_USDA=3.279
NC_035090.1	31323154	.	G	A	.	.	MAF_USDA=1.639
NC_035090.1	31323349	.	T	G	.	.	MAF_INRAE=5.263
NC_035090.1	31323589	.	G	T	.	.	MAF_USDA=14.706
NC_035090.1	31324020	.	G	A	.	.	MAF_INRAE=29.747;MAF_USDA=21.765
NC_035090.1	31328988	.	T	A	.	.	MAF_USDA=2.459
NC_035090.1	31328989	.	T	A,G	.	.	MAF_INRAE=36.842
NC_035090.1	31329241	.	C	A	.	.	MAF_INRAE=27.5;MAF_USDA=20.0
NC_035090.1	31329419	.	G	A	.	.	MAF_USDA=17.647
NC_035090.1	31329532	.	G	C	.	.	MAF_INRAE=29.747;MAF_USDA=47.059
NC_035090.1	31329626	.	T	A	.	.	MAF_INRAE=24.684
NC_035090.1	31338822	.	C	A	.	.	MAF_INRAE=36.842;MAF_USDA=4.167
NC_035090.1	31339376	.	T	C	.	.	MAF_USDA=13.043
NC_035090.1	31351202	.	G	A	.	.	MAF_USDA=1.724
NC_035090.1	31352724	.	T	A	.	.	MAF_USDA=41.667
NC_035090.1	31353036	.	T	G	.	.	MAF_USDA=10.417
NC_035090.1	31353124	.	G	T	.	.	MAF_USDA=10.417
NC_035090.1	31353350	.	G	A	.	.	MAF_USDA=10.417
NC_035090.1	31353493	.	G	A	.	.	MAF_USDA=2.542
NC_035090.1	31353613	.	G	A	.	.	MAF_INRAE=42.105
NC_035090.1	31356329	.	C	A	.	.	MAF_INRAE=41.667;MAF_USDA=2.083
NC_035090.1	31356442	.	A	G	.	.	MAF_INRAE=2.532
NC_035090.1	31360044	.	G	A	.	.	MAF_USDA=10.417
NC_035090.1	31363931	.	G	T	.	.	MAF_INRAE=28.481;MAF_USDA=21.765
NC_035090.1	31364054	.	G	A	.	.	MAF_INRAE=36.842;MAF_USDA=22.619
NC_035090.1	31372256	.	G	A	.	.	MAF_USDA=10.417
NC_035090.1	31372571	.	A	G	.	.	MAF_USDA=17.647
NC_035090.1	31372938	.	G	A	.	.	MAF_USDA=10.417
NC_035090.1	31376341	.	G	T	.	.	MAF_USDA=18.824
NC_035090.1	31376826	.	G	T	.	.	MAF_INRAE=48.333;MAF_USDA=5.294
NC_035090.1	31376878	.	C	A	.	.	MAF_USDA=17.647
NC_035090.1	31376892	.	C	A	.	.	MAF_USDA=29.412
NC_035090.1	31377093	.	C	A	.	.	MAF_INRAE=45.833
NC_035090.1	31381254	.	G	A	.	.	MAF_USDA=10.417
NC_035090.1	31381461	.	G	C	.	.	MAF_USDA=4.167
NC_035090.1	31382966	.	T	C	.	.	MAF_INRAE=2.5
NC_035090.1	31382973	.	C	T	.	.	MAF_INRAE=3.333;MAF_USDA=8.333
NC_035090.1	31383024	.	G	C	.	.	MAF_INRAE=19.167
NC_035090.1	31383026	.	G	A	.	.	MAF_INRAE=5.0;MAF_USDA=16.667
NC_035090.1	31383027	.	T	G	.	.	MAF_INRAE=34.167;MAF_USDA=4.167
NC_035090.1	31383029	.	T	A	.	.	MAF_INRAE=4.167
NC_035090.1	31383078	.	G	T	.	.	MAF_USDA=20.833
NC_035090.1	31383090	.	G	A	.	.	MAF_USDA=1.639
NC_035090.1	31383104	.	C	T	.	.	MAF_USDA=10.417
NC_035090.1	31383187	.	A	T	.	.	MAF_INRAE=42.5;MAF_USDA=2.083
NC_035090.1	31384451	.	C	T	.	.	MAF_INRAE=36.842
NC_035090.1	31385722	.	C	T	.	.	MAF_USDA=1.639
NC_035090.1	31385744	.	A	T	.	.	MAF_USDA=14.754
NC_035090.1	31386645	.	A	G	.	.	MAF_USDA=1.639
NC_035090.1	31390721	.	A	G	.	.	MAF_USDA=18.75
NC_035090.1	31390812	.	G	A	.	.	MAF_USDA=16.667
NC_035090.1	31392930	.	T	A	.	.	MAF_USDA=10.417
NC_035090.1	31393202	.	A	T	.	.	MAF_INRAE=43.333
NC_035090.1	31393286	.	T	A	.	.	MAF_INRAE=26.316
NC_035090.1	31393597	.	T	A	.	.	MAF_USDA=10.417
NC_035090.1	31393822	.	T	A	.	.	MAF_USDA=10.417
NC_035090.1	31393823	.	A	T	.	.	MAF_INRAE=45.0;MAF_USDA=20.833
NC_035090.1	31393832	.	C	A	.	.	MAF_INRAE=8.861
NC_035090.1	31393957	.	A	T	.	.	MAF_USDA=10.417
NC_035090.1	31403429	.	A	C	.	.	MAF_INRAE=25.316;MAF_USDA=47.917
NC_035090.1	31403430	.	C	A	.	.	MAF_INRAE=21.667;MAF_USDA=47.917
NC_035090.1	31403731	.	T	A	.	.	MAF_USDA=10.417
NC_035090.1	31407900	.	C	T	.	.	MAF_INRAE=36.842;MAF_USDA=39.583
NC_035090.1	31412244	.	C	T	.	.	MAF_INRAE=49.167
NC_035090.1	31412337	.	C	T	.	.	MAF_INRAE=10.833
NC_035090.1	31412791	.	G	A	.	.	MAF_INRAE=2.5
NC_035090.1	31421419	.	T	C	.	.	MAF_USDA=1.639
NC_035090.1	31421455	.	G	A	.	.	MAF_INRAE=36.076;MAF_USDA=21.176
NC_035090.1	31421460	.	A	C	.	.	MAF_INRAE=13.924;MAF_USDA=45.294
NC_035090.1	31421553	.	G	T	.	.	MAF_USDA=3.529
NC_035090.1	31421555	.	C	G	.	.	MAF_INRAE=8.861;MAF_USDA=2.083
NC_035090.1	31421611	.	G	C	.	.	MAF_INRAE=48.734;MAF_USDA=23.529
NC_035090.1	31421621	.	T	C	.	.	MAF_INRAE=36.076;MAF_USDA=21.176
NC_035090.1	31421713	.	T	G	.	.	MAF_INRAE=36.076;MAF_USDA=20.588
NC_035090.1	31421782	.	T	G	.	.	MAF_USDA=16.667
NC_035090.1	31421802	.	C	T	.	.	MAF_USDA=35.417
NC_035090.1	31422660	.	G	A	.	.	MAF_USDA=35.417
NC_035090.1	31422780	.	A	T	.	.	MAF_USDA=1.639
NC_035090.1	31422874	.	A	G	.	.	MAF_INRAE=30.38;MAF_USDA=7.647
NC_035090.1	31422934	.	T	G	.	.	MAF_USDA=1.639
NC_035090.1	31422938	.	A	C	.	.	MAF_USDA=1.639
NC_035090.1	31427159	.	G	C	.	.	MAF_USDA=5.0
NC_035090.1	31427174	.	G	A	.	.	MAF_USDA=5.738
NC_035090.1	31427361	.	A	T	.	.	MAF_USDA=1.639
NC_035090.1	31428140	.	T	C	.	.	MAF_USDA=4.167
NC_035090.1	31428165	.	G	T	.	.	MAF_USDA=6.897
NC_035090.1	31431593	.	T	C	.	.	MAF_USDA=39.583
NC_035090.1	31431621	.	T	C	.	.	MAF_USDA=25.0
NC_035090.1	31431624	.	G	T	.	.	MAF_USDA=27.439
NC_035090.1	31431888	.	G	A	.	.	MAF_USDA=39.583
NC_035090.1	31431945	.	C	T	.	.	MAF_USDA=35.417
NC_035090.1	31432529	.	C	T	.	.	MAF_USDA=33.333
NC_035090.1	31432662	.	T	G	.	.	MAF_USDA=42.771
NC_035090.1	31432689	.	T	A	.	.	MAF_USDA=1.695
NC_035090.1	31432712	.	T	G	.	.	MAF_USDA=33.051
NC_035090.1	31433590	.	A	G	.	.	MAF_USDA=45.082
NC_035090.1	31433604	.	T	G	.	.	MAF_USDA=4.098
NC_035090.1	31433642	.	G	T	.	.	MAF_USDA=9.836
NC_035090.1	31433643	.	T	G	.	.	MAF_USDA=9.836
NC_035090.1	31434915	.	G	A	.	.	MAF_USDA=4.237
NC_035090.1	31434928	.	A	T	.	.	MAF_USDA=10.417
NC_035090.1	31434982	.	C	G	.	.	MAF_USDA=1.695
NC_035090.1	31435021	.	T	G	.	.	MAF_USDA=12.5
NC_035090.1	31436168	.	C	T	.	.	MAF_USDA=42.5
NC_035090.1	31436175	.	G	C	.	.	MAF_USDA=43.333
NC_035090.1	31436184	.	T	C	.	.	MAF_USDA=4.167
NC_035090.1	31436548	.	G	A	.	.	MAF_USDA=3.39
NC_035090.1	31436676	.	C	A	.	.	MAF_USDA=41.667
NC_035090.1	31437830	.	C	T	.	.	MAF_USDA=39.583
NC_035090.1	31437884	.	G	A	.	.	MAF_USDA=6.25
NC_035090.1	31438097	.	A	T	.	.	MAF_USDA=41.667
NC_035090.1	31438703	.	C	T	.	.	MAF_USDA=16.471
NC_035090.1	31438757	.	A	G	.	.	MAF_USDA=8.197
NC_035090.1	31438792	.	G	T	.	.	MAF_USDA=5.738
NC_035090.1	31438834	.	C	A	.	.	MAF_USDA=4.098
NC_035090.1	31438850	.	A	G	.	.	MAF_USDA=3.279
NC_035090.1	31438926	.	T	C	.	.	MAF_USDA=3.279
NC_035090.1	31438927	.	G	T	.	.	MAF_USDA=3.279
NC_035090.1	31438975	.	C	A	.	.	MAF_USDA=1.639
NC_035090.1	31439095	.	C	A	.	.	MAF_USDA=37.5
NC_035090.1	31439157	.	G	T	.	.	MAF_USDA=10.87
NC_035090.1	31440066	.	A	G	.	.	MAF_USDA=13.043
NC_035090.1	31440093	.	C	T	.	.	MAF_USDA=43.75
NC_035090.1	31440424	.	C	T	.	.	MAF_USDA=41.765
NC_035090.1	31440552	.	C	T	.	.	MAF_USDA=31.148
NC_035090.1	31440600	.	G	T	.	.	MAF_USDA=3.279
NC_035090.1	31440754	.	G	A	.	.	MAF_USDA=1.639
NC_035090.1	31440776	.	A	G	.	.	MAF_USDA=25.882
NC_035090.1	31440849	.	G	A	.	.	MAF_USDA=14.118
NC_035090.1	31440910	.	G	A	.	.	MAF_USDA=3.279
NC_035090.1	31441001	.	C	T	.	.	MAF_USDA=39.881
NC_035090.1	31441017	.	G	A	.	.	MAF_USDA=4.098
NC_035090.1	31441079	.	C	T	.	.	MAF_USDA=1.667
NC_035090.1	31441153	.	C	G	.	.	MAF_USDA=40.0
NC_035090.1	31441324	.	G	A	.	.	MAF_USDA=8.333
NC_035090.1	31441614	.	G	A	.	.	MAF_USDA=47.917
NC_035090.1	31442172	.	C	A	.	.	MAF_USDA=15.06
NC_035090.1	31442179	.	T	G	.	.	MAF_USDA=28.916
NC_035090.1	31442187	.	T	C	.	.	MAF_USDA=33.898
NC_035090.1	31442188	.	T	C	.	.	MAF_USDA=38.136
NC_035090.1	31442220	.	A	G	.	.	MAF_USDA=10.714
NC_035090.1	31442223	.	T	C	.	.	MAF_USDA=8.333
NC_035090.1	31443497	.	A	C	.	.	MAF_USDA=4.098
NC_035090.1	31443505	.	C	T	.	.	MAF_USDA=7.647
NC_035090.1	31443511	.	T	C	.	.	MAF_USDA=4.167
NC_035090.1	31443699	.	A	C	.	.	MAF_USDA=45.902
NC_035090.1	31444312	.	T	C	.	.	MAF_USDA=4.918
NC_035090.1	31444367	.	G	A	.	.	MAF_USDA=18.033
NC_035090.1	31447644	.	A	G	.	.	MAF_INRAE=36.842;MAF_USDA=41.667
NC_035090.1	31447650	.	T	C	.	.	MAF_INRAE=42.105;MAF_USDA=41.765
NC_035090.1	31447722	.	A	T	.	.	MAF_INRAE=1.667
NC_035090.1	31447763	.	T	G	.	.	MAF_INRAE=21.053;MAF_USDA=15.294
NC_035090.1	31447766	.	T	A	.	.	MAF_USDA=37.705
NC_035090.1	31461336	.	T	A	.	.	MAF_INRAE=25.316;MAF_USDA=21.429
NC_035090.1	31461352	.	T	C	.	.	MAF_USDA=16.667
NC_035090.1	31461367	.	A	T	.	.	MAF_USDA=15.909
NC_035090.1	31461381	.	TAAAA	TAAAT	.	.	MAF_USDA=6.818
NC_035090.1	31461385	.	A	T	.	.	MAF_USDA=6.667
NC_035090.1	31461392	.	G	T	.	.	MAF_USDA=4.762
NC_035090.1	31461436	.	A	C	.	.	MAF_INRAE=34.81;MAF_USDA=40.588
NC_035090.1	31461484	.	C	A	.	.	MAF_USDA=9.836
NC_035090.1	31461735	.	C	G	.	.	MAF_USDA=43.478
NC_035090.1	31462035	.	G	T	.	.	MAF_INRAE=10.526;MAF_USDA=31.25
NC_035090.1	31462071	.	A	T	.	.	MAF_INRAE=10.526;MAF_USDA=33.333
NC_035090.1	31462073	.	C	A	.	.	MAF_INRAE=47.368;MAF_USDA=50.0
NC_035090.1	31463605	.	C	G	.	.	MAF_INRAE=36.842
NC_035090.1	31463835	.	C	T	.	.	MAF_INRAE=42.105
NC_035090.1	31471058	.	C	G	.	.	MAF_INRAE=21.053;MAF_USDA=37.5
NC_035090.1	31471176	.	T	C	.	.	MAF_INRAE=21.053;MAF_USDA=41.667
NC_035090.1	31476644	.	T	A	.	.	MAF_USDA=1.695
NC_035090.1	31476697	.	A	T	.	.	MAF_USDA=16.667
NC_035090.1	31487407	.	G	A	.	.	MAF_USDA=15.909
NC_035090.1	31487532	.	A	T	.	.	MAF_USDA=4.918
NC_035090.1	31487551	.	C	T	.	.	MAF_USDA=1.639
NC_035090.1	31487648	.	A	T	.	.	MAF_USDA=13.115
NC_035090.1	31487657	.	C	T	.	.	MAF_USDA=14.286
NC_035090.1	31487849	.	C	T	.	.	MAF_INRAE=10.526
NC_035090.1	31498017	.	T	C	.	.	MAF_INRAE=36.842;MAF_USDA=44.706
NC_035090.1	31498110	.	C	T	.	.	MAF_INRAE=28.481;MAF_USDA=44.706
NC_035090.1	31498208	.	C	T	.	.	MAF_USDA=1.639
NC_035090.1	31509931	.	C	T	.	.	MAF_USDA=17.391
NC_035090.1	31510035	.	G	A	.	.	MAF_USDA=37.5
NC_035090.1	31510141	.	A	G	.	.	MAF_USDA=47.059
NC_035090.1	31510207	.	T	A	.	.	MAF_USDA=3.279
NC_035090.1	31510252	.	C	G	.	.	MAF_INRAE=48.734;MAF_USDA=44.118
NC_035090.1	31510305	.	C	T	.	.	MAF_USDA=1.639
NC_035090.1	31510307	.	C	A	.	.	MAF_USDA=14.583
NC_035090.1	31510341	.	G	T	.	.	MAF_USDA=4.098
NC_035090.1	31510501	.	A	T	.	.	MAF_USDA=27.083
NC_035090.1	31520813	.	C	A	.	.	MAF_INRAE=2.5
NC_035090.1	31525616	.	T	C	.	.	MAF_INRAE=42.105;MAF_USDA=33.333
NC_035090.1	31525657	.	A	G	.	.	MAF_INRAE=24.051;MAF_USDA=37.5
NC_035090.1	31525658	.	A	G	.	.	MAF_INRAE=18.333;MAF_USDA=37.5
NC_035090.1	31525669	.	T	C	.	.	MAF_USDA=2.976
NC_035090.1	31525673	.	G	T	.	.	MAF_INRAE=24.051;MAF_USDA=16.667
NC_035090.1	31525741	.	C	A	.	.	MAF_USDA=3.333
NC_035090.1	31533261	.	G	T	.	.	MAF_USDA=8.333
NC_035090.1	31533375	.	TT	TG	.	.	MAF_USDA=6.25
NC_035090.1	31533376	.	T	G	.	.	MAF_INRAE=10.0;MAF_USDA=31.148
NC_035090.1	31533430	.	G	A	.	.	MAF_USDA=2.459
NC_035090.1	31533434	.	G	A	.	.	MAF_USDA=4.098
NC_035090.1	31533488	.	C	A	.	.	MAF_INRAE=1.667
NC_035090.1	31533621	.	G	A	.	.	MAF_USDA=2.459
NC_035090.1	31533642	.	G	T	.	.	MAF_USDA=20.833
NC_035090.1	31533671	.	G	A	.	.	MAF_INRAE=10.833;MAF_USDA=22.353
NC_035090.1	31533717	.	A	T	.	.	MAF_USDA=3.279
NC_035090.1	31533718	.	C	A	.	.	MAF_USDA=3.279
NC_035090.1	31533761	.	A	C	.	.	MAF_USDA=3.279
NC_035090.1	31533793	.	A	T	.	.	MAF_USDA=3.279
NC_035090.1	31533812	.	A	C	.	.	MAF_INRAE=10.0;MAF_USDA=25.294
NC_035090.1	31533882	.	A	T	.	.	MAF_INRAE=1.667
NC_035090.1	31533887	.	C	T	.	.	MAF_USDA=7.647
NC_035090.1	31533897	.	T	G	.	.	MAF_INRAE=10.833;MAF_USDA=17.647
NC_035090.1	31533918	.	G	T	.	.	MAF_INRAE=12.025;MAF_USDA=25.294
NC_035090.1	31533978	.	T	A	.	.	MAF_INRAE=10.0;MAF_USDA=22.353
NC_035090.1	31534057	.	A	G	.	.	MAF_USDA=3.529
NC_035090.1	31534065	.	T	A	.	.	MAF_INRAE=6.962;MAF_USDA=16.667
NC_035090.1	31534095	.	G	A	.	.	MAF_USDA=20.833
NC_035090.1	31534183	.	C	A	.	.	MAF_USDA=3.279
NC_035090.1	31534189	.	T	G	.	.	MAF_INRAE=15.19;MAF_USDA=27.647
NC_035090.1	31534331	.	G	A	.	.	MAF_INRAE=16.456;MAF_USDA=29.762
NC_035090.1	31534388	.	G	T	.	.	MAF_INRAE=4.167;MAF_USDA=13.529
NC_035090.1	31534509	.	C	T	.	.	MAF_INRAE=13.291;MAF_USDA=18.235
NC_035090.1	31534545	.	C	T	.	.	MAF_INRAE=8.333;MAF_USDA=15.294
NC_035090.1	31534548	.	C	G	.	.	MAF_USDA=2.459
NC_035090.1	31534549	.	T	G	.	.	MAF_INRAE=8.333;MAF_USDA=12.5
NC_035090.1	31534565	.	A	G	.	.	MAF_INRAE=8.333;MAF_USDA=17.647
NC_035090.1	31534598	.	T	C	.	.	MAF_USDA=2.459
NC_035090.1	31534604	.	C	G	.	.	MAF_USDA=7.377
NC_035090.1	31534645	.	A	G	.	.	MAF_USDA=16.471
NC_035090.1	31534656	.	A	G	.	.	MAF_USDA=16.471
NC_035090.1	31534683	.	C	A	.	.	MAF_USDA=4.098
NC_035090.1	31534941	.	C	T	.	.	MAF_USDA=1.639
NC_035090.1	31555471	.	A	T	.	.	MAF_USDA=2.273
NC_035090.1	31555579	.	A	G	.	.	MAF_USDA=5.738
NC_035090.1	31555601	.	T	G	.	.	MAF_USDA=6.557
NC_035090.1	31555753	.	G	A	.	.	MAF_USDA=2.459
NC_035090.1	31555768	.	T	C	.	.	MAF_USDA=14.458
NC_035090.1	31555835	.	C	T	.	.	MAF_USDA=12.195
NC_035090.1	31558815	.	C	T	.	.	MAF_USDA=8.333
NC_035090.1	31558880	.	C	T	.	.	MAF_USDA=2.353
NC_035090.1	31558971	.	A	T	.	.	MAF_USDA=8.197
NC_035090.1	31558973	.	A	T	.	.	MAF_USDA=25.0
NC_035090.1	31558974	.	TA	TT	.	.	MAF_USDA=27.083
NC_035090.1	31558977	.	A	T	.	.	MAF_USDA=50.0
NC_035090.1	31559059	.	T	C	.	.	MAF_USDA=4.918
NC_035090.1	31559097	.	G	C	.	.	MAF_INRAE=43.333
NC_035090.1	31559126	.	C	T	.	.	MAF_INRAE=3.333;MAF_USDA=13.529
NC_035090.1	31566051	.	T	A	.	.	MAF_USDA=3.448
NC_035090.1	31566052	.	T	G	.	.	MAF_USDA=3.448
NC_035090.1	31566071	.	C	T	.	.	MAF_USDA=1.639
NC_035090.1	31568880	.	C	G	.	.	MAF_USDA=5.932
NC_035090.1	31576969	.	G	A	.	.	MAF_USDA=16.667
NC_035090.1	31576970	.	G	A	.	.	MAF_USDA=15.833
NC_035090.1	31577016	.	T	C	.	.	MAF_USDA=34.177
NC_035090.1	31577060	.	C	G	.	.	MAF_USDA=40.678
NC_035090.1	31577105	.	A	G	.	.	MAF_USDA=4.167
NC_035090.1	31577111	.	G	T	.	.	MAF_USDA=28.125
NC_035090.1	31584327	.	T	C	.	.	MAF_USDA=10.417
NC_035090.1	31584347	.	T	A	.	.	MAF_USDA=30.12
NC_035090.1	31584383	.	A	C	.	.	MAF_USDA=2.083
NC_035090.1	31584385	.	A	C	.	.	MAF_USDA=16.667
NC_035090.1	31584386	.	G	C	.	.	MAF_USDA=16.667
NC_035090.1	31584403	.	G	C	.	.	MAF_USDA=14.583
NC_035090.1	31584404	.	G	T	.	.	MAF_USDA=14.583
NC_035090.1	31584407	.	A	G	.	.	MAF_USDA=1.667
NC_035090.1	31584513	.	C	T	.	.	MAF_USDA=2.353
NC_035090.1	31584540	.	T	A	.	.	MAF_INRAE=15.789;MAF_USDA=12.353
NC_035090.1	31584619	.	G	A	.	.	MAF_INRAE=21.053;MAF_USDA=20.588
NC_035090.1	31584672	.	C	G	.	.	MAF_USDA=9.036
NC_035090.1	31584696	.	G	A	.	.	MAF_INRAE=15.789;MAF_USDA=12.651
NC_035090.1	31584705	.	T	C	.	.	MAF_INRAE=15.789;MAF_USDA=12.048
NC_035090.1	31584721	.	A	G	.	.	MAF_USDA=29.167
NC_035090.1	31584736	.	T	A	.	.	MAF_USDA=4.918
NC_035090.1	31584753	.	A	G	.	.	MAF_USDA=22.024
NC_035090.1	31586196	.	C	T	.	.	MAF_USDA=2.083
NC_035090.1	31586445	.	A	G	.	.	MAF_USDA=20.0
NC_035090.1	31586560	.	C	A	.	.	MAF_USDA=14.583
NC_035090.1	31586610	.	G	A	.	.	MAF_USDA=45.082
NC_035090.1	31586622	.	G	A	.	.	MAF_USDA=39.344
NC_035090.1	31586640	.	G	A	.	.	MAF_USDA=18.852
NC_035090.1	31586753	.	G	A	.	.	MAF_USDA=26.087
NC_035090.1	31596003	.	G	T	.	.	MAF_USDA=39.583
NC_035090.1	31601877	.	T	A	.	.	MAF_USDA=12.5
NC_035090.1	31601878	.	A	C	.	.	MAF_USDA=14.583
NC_035090.1	31601891	.	G	C	.	.	MAF_USDA=3.333
NC_035090.1	31601914	.	T	C	.	.	MAF_USDA=27.647
NC_035090.1	31601952	.	G	A	.	.	MAF_USDA=22.941
NC_035090.1	31601979	.	C	A	.	.	MAF_USDA=27.976
NC_035090.1	31601999	.	G	A	.	.	MAF_USDA=16.667
NC_035090.1	31602024	.	T	A	.	.	MAF_USDA=9.167
NC_035090.1	31602036	.	T	G	.	.	MAF_USDA=18.75
NC_035090.1	31602087	.	G	C	.	.	MAF_USDA=3.333
NC_035090.1	31602115	.	C	T	.	.	MAF_INRAE=21.053;MAF_USDA=18.75
NC_035090.1	31602160	.	T	A	.	.	MAF_INRAE=15.823;MAF_USDA=28.824
NC_035090.1	31602161	.	C	T	.	.	MAF_INRAE=14.167;MAF_USDA=28.824
NC_035090.1	31602189	.	C	T	.	.	MAF_INRAE=5.263;MAF_USDA=5.738
NC_035090.1	31602289	.	C	T	.	.	MAF_USDA=1.639
NC_035090.1	31602460	.	T	C	.	.	MAF_INRAE=3.333;MAF_USDA=4.167
NC_035090.1	31602476	.	T	A	.	.	MAF_INRAE=2.5;MAF_USDA=9.016
NC_035090.1	31602571	.	C	T	.	.	MAF_INRAE=3.333
NC_035090.1	31602602	.	T	C	.	.	MAF_USDA=1.639
NC_035090.1	31602844	.	C	T	.	.	MAF_INRAE=7.5
NC_035090.1	31603093	.	G	A	.	.	MAF_USDA=10.417
NC_035090.1	31603152	.	C	A	.	.	MAF_USDA=2.459
NC_035090.1	31603212	.	C	A	.	.	MAF_INRAE=43.038;MAF_USDA=12.941
NC_035090.1	31603234	.	C	A	.	.	MAF_INRAE=2.5
NC_035090.1	31603262	.	C	T	.	.	MAF_USDA=3.333
NC_035090.1	31603269	.	G	C	.	.	MAF_USDA=2.5
NC_035090.1	31603322	.	C	G	.	.	MAF_INRAE=4.167
NC_035090.1	31603361	.	T	A	.	.	MAF_INRAE=43.333;MAF_USDA=1.695
NC_035090.1	31603536	.	G	T	.	.	MAF_INRAE=14.167;MAF_USDA=20.833
NC_035090.1	31603601	.	G	T	.	.	MAF_USDA=5.085
NC_035090.1	31603623	.	T	G	.	.	MAF_INRAE=44.937;MAF_USDA=35.882
NC_035090.1	31603648	.	A	C	.	.	MAF_USDA=2.459
NC_035090.1	31603757	.	G	A	.	.	MAF_INRAE=16.456;MAF_USDA=28.235
NC_035090.1	31603784	.	A	T	.	.	MAF_INRAE=6.329;MAF_USDA=11.765
NC_035090.1	31603815	.	C	A	.	.	MAF_USDA=3.279
NC_035090.1	31603851	.	T	A	.	.	MAF_INRAE=16.456;MAF_USDA=24.706
NC_035090.1	31603852	.	T	G	.	.	MAF_INRAE=15.0;MAF_USDA=24.706
NC_035090.1	31603854	.	G	T	.	.	MAF_USDA=10.417
NC_035090.1	31603974	.	C	T	.	.	MAF_USDA=3.279
NC_035090.1	31604013	.	C	T	.	.	MAF_INRAE=17.089;MAF_USDA=22.353
NC_035090.1	31604210	.	A	G	.	.	MAF_USDA=6.557
NC_035090.1	31604248	.	C	A	.	.	MAF_INRAE=16.456;MAF_USDA=21.765
NC_035090.1	31604304	.	G	A	.	.	MAF_INRAE=41.667;MAF_USDA=1.667
NC_035090.1	31611027	.	G	A	.	.	MAF_USDA=20.833
NC_035090.1	31611179	.	T	C	.	.	MAF_INRAE=10.127;MAF_USDA=2.083
NC_035090.1	31611242	.	T	A	.	.	MAF_INRAE=16.456;MAF_USDA=20.833
NC_035090.1	31611291	.	T	C	.	.	MAF_INRAE=15.823;MAF_USDA=20.833
NC_035090.1	31611326	.	T	A	.	.	MAF_INRAE=21.053;MAF_USDA=20.833
NC_035090.1	31611330	.	A	G	.	.	MAF_USDA=30.435
NC_035090.1	31612299	.	G	A	.	.	MAF_INRAE=5.263
NC_035090.1	31612391	.	T	A	.	.	MAF_INRAE=26.316;MAF_USDA=32.609
NC_035090.1	31612394	.	T	A	.	.	MAF_USDA=30.435
NC_035090.1	31615013	.	G	A	.	.	MAF_INRAE=4.43;MAF_USDA=19.565
NC_035090.1	31625894	.	T	A	.	.	MAF_INRAE=5.263
NC_035090.1	31630294	.	T	A	.	.	MAF_USDA=13.043
NC_035090.1	31630359	.	A	C	.	.	MAF_USDA=15.217
NC_035090.1	31634636	.	T	C	.	.	MAF_USDA=4.545
NC_035090.1	31634742	.	C	T	.	.	MAF_USDA=23.77
NC_035090.1	31634745	.	G	A	.	.	MAF_USDA=12.295
NC_035090.1	31634784	.	C	G	.	.	MAF_USDA=7.377
NC_035090.1	31634971	.	T	C	.	.	MAF_INRAE=5.833;MAF_USDA=23.529
NC_035090.1	31634983	.	T	G	.	.	MAF_USDA=15.882
NC_035090.1	31635109	.	C	T	.	.	MAF_USDA=24.118
NC_035090.1	31635112	.	C	T	.	.	MAF_USDA=9.016
NC_035090.1	31635172	.	C	G	.	.	MAF_USDA=4.918
NC_035090.1	31640488	.	C	T	.	.	MAF_USDA=7.627
NC_035090.1	31640515	.	G	A	.	.	MAF_USDA=6.25
NC_035090.1	31640817	.	G	A	.	.	MAF_USDA=5.738
NC_035090.1	31640905	.	T	A	.	.	MAF_USDA=11.905
NC_035090.1	31640907	.	C	A	.	.	MAF_USDA=11.905
NC_035090.1	31640948	.	A	C	.	.	MAF_USDA=6.25
NC_035090.1	31640949	.	G	A	.	.	MAF_USDA=6.25
NC_035090.1	31640991	.	T	C	.	.	MAF_USDA=20.238
NC_035090.1	31641000	.	A	T	.	.	MAF_USDA=41.667
NC_035090.1	31641081	.	G	A	.	.	MAF_USDA=35.417
NC_035090.1	31642423	.	T	A	.	.	MAF_INRAE=15.789;MAF_USDA=16.667
NC_035090.1	31643211	.	T	C	.	.	MAF_USDA=9.836
NC_035090.1	31643246	.	T	C	.	.	MAF_USDA=10.0
NC_035090.1	31648080	.	T	C	.	.	MAF_USDA=2.459
NC_035090.1	31648104	.	C	T	.	.	MAF_USDA=10.417
NC_035090.1	31648207	.	G	A	.	.	MAF_INRAE=15.789;MAF_USDA=10.119
NC_035090.1	31648302	.	T	C	.	.	MAF_USDA=30.435
NC_035090.1	31651434	.	T	G	.	.	MAF_INRAE=36.842;MAF_USDA=16.667
NC_035090.1	31651452	.	G	C	.	.	MAF_INRAE=21.053;MAF_USDA=12.353
NC_035090.1	31651534	.	A	C	.	.	MAF_INRAE=9.494;MAF_USDA=15.294
NC_035090.1	31651578	.	C	A	.	.	MAF_USDA=2.353
NC_035090.1	31651616	.	C	A	.	.	MAF_USDA=22.951
NC_035090.1	31651622	.	A	G	.	.	MAF_USDA=16.667
NC_035090.1	31651663	.	C	G	.	.	MAF_USDA=4.706
NC_035090.1	31651669	.	T	C	.	.	MAF_USDA=3.333
NC_035090.1	31651720	.	T	A	.	.	MAF_USDA=20.833
NC_035090.1	31651722	.	T	A	.	.	MAF_USDA=20.833
NC_035090.1	31656835	.	A	G	.	.	MAF_USDA=12.5
NC_035090.1	31656836	.	A	C	.	.	MAF_INRAE=22.152;MAF_USDA=38.824
NC_035090.1	31656842	.	T	C	.	.	MAF_USDA=12.5
NC_035090.1	31656846	.	C	T	.	.	MAF_USDA=3.39
NC_035090.1	31656850	.	G	A	.	.	MAF_USDA=12.5
NC_035090.1	31656855	.	A	T	.	.	MAF_USDA=12.5
NC_035090.1	31656857	.	A	C	.	.	MAF_INRAE=38.608;MAF_USDA=2.083
NC_035090.1	31656858	.	G	C	.	.	MAF_INRAE=4.167;MAF_USDA=12.5
NC_035090.1	31656868	.	G	A	.	.	MAF_INRAE=4.167
NC_035090.1	31656951	.	A	G	.	.	MAF_USDA=10.417
NC_035090.1	31656952	.	T	G	.	.	MAF_USDA=8.333
NC_035090.1	31656989	.	C	A	.	.	MAF_INRAE=36.842
NC_035090.1	31656990	.	C	T	.	.	MAF_INRAE=47.368
NC_035090.1	31657146	.	A	G	.	.	MAF_USDA=16.667
NC_035090.1	31664369	.	T	A	.	.	MAF_USDA=8.333
NC_035090.1	31664528	.	A	C	.	.	MAF_INRAE=21.053;MAF_USDA=11.765
NC_035090.1	31664575	.	A	G	.	.	MAF_USDA=16.667
NC_035090.1	31664587	.	T	A	.	.	MAF_USDA=8.929
NC_035090.1	31664588	.	T	C	.	.	MAF_USDA=8.929
NC_035090.1	31664589	.	C	A	.	.	MAF_USDA=5.0
NC_035090.1	31666921	.	A	T	.	.	MAF_USDA=34.091
NC_035090.1	31666993	.	C	G	.	.	MAF_USDA=18.182
NC_035090.1	31669287	.	C	A	.	.	MAF_USDA=8.696
NC_035090.1	31669307	.	A	G	.	.	MAF_USDA=13.043
NC_035090.1	31669480	.	T	A	.	.	MAF_USDA=2.459
NC_035090.1	31669487	.	T	C	.	.	MAF_USDA=2.941
NC_035090.1	31669565	.	G	A	.	.	MAF_USDA=4.098
NC_035090.1	31669589	.	A	C	.	.	MAF_INRAE=21.053;MAF_USDA=2.976
NC_035090.1	31669645	.	T	C	.	.	MAF_INRAE=32.278;MAF_USDA=21.176
NC_035090.1	31669700	.	A	T	.	.	MAF_INRAE=3.333
NC_035090.1	31669738	.	C	A	.	.	MAF_USDA=1.639
NC_035090.1	31669748	.	G	T	.	.	MAF_INRAE=8.861;MAF_USDA=5.294
NC_035090.1	31669763	.	T	C	.	.	MAF_INRAE=4.167;MAF_USDA=5.0
NC_035090.1	31669787	.	C	T	.	.	MAF_INRAE=1.667
NC_035090.1	31669797	.	G	C	.	.	MAF_INRAE=4.167;MAF_USDA=4.167
NC_035090.1	31669835	.	A	T	.	.	MAF_USDA=3.333
NC_035090.1	31669850	.	C	A	.	.	MAF_USDA=16.667
NC_035090.1	31669882	.	G	A	.	.	MAF_INRAE=9.494;MAF_USDA=14.881
NC_035090.1	31669907	.	G	T	.	.	MAF_INRAE=8.228;MAF_USDA=12.353
NC_035090.1	31669914	.	T	G	.	.	MAF_USDA=16.667
NC_035090.1	31670828	.	G	T	.	.	MAF_INRAE=4.167;MAF_USDA=3.279
NC_035090.1	31670965	.	T	A	.	.	MAF_USDA=1.639
NC_035090.1	31671056	.	C	G	.	.	MAF_USDA=24.118
NC_035090.1	31671086	.	G	A	.	.	MAF_USDA=25.595
NC_035090.1	31671156	.	G	A	.	.	MAF_INRAE=10.526
NC_035090.1	31671204	.	A	G	.	.	MAF_INRAE=26.582;MAF_USDA=25.595
NC_035090.1	31671215	.	A	C	.	.	MAF_USDA=1.667
NC_035090.1	31671233	.	T	A	.	.	MAF_INRAE=18.354;MAF_USDA=41.667
NC_035090.1	31671355	.	C	T	.	.	MAF_USDA=9.016
NC_035090.1	31671407	.	C	A	.	.	MAF_INRAE=12.025;MAF_USDA=17.647
NC_035090.1	31671478	.	A	G	.	.	MAF_USDA=11.475
NC_035090.1	31671558	.	G	T	.	.	MAF_INRAE=29.114;MAF_USDA=25.882
NC_035090.1	31671576	.	A	G	.	.	MAF_INRAE=9.494;MAF_USDA=19.412
NC_035090.1	31671610	.	G	T	.	.	MAF_INRAE=3.333
NC_035090.1	31671631	.	C	T	.	.	MAF_INRAE=12.658;MAF_USDA=17.647
NC_035090.1	31671662	.	T	G	.	.	MAF_INRAE=17.089;MAF_USDA=24.118
NC_035090.1	31671775	.	G	A	.	.	MAF_USDA=12.295
NC_035090.1	31672078	.	A	G	.	.	MAF_USDA=32.941
NC_035090.1	31672114	.	A	G	.	.	MAF_INRAE=9.494;MAF_USDA=17.647
NC_035090.1	31672132	.	T	C	.	.	MAF_INRAE=1.667
NC_035090.1	31672136	.	T	C	.	.	MAF_INRAE=3.333
NC_035090.1	31672137	.	G	A	.	.	MAF_INRAE=3.333
NC_035090.1	31672162	.	G	A	.	.	MAF_USDA=41.667
NC_035090.1	31672182	.	G	A	.	.	MAF_USDA=2.083
NC_035090.1	31672246	.	T	C	.	.	MAF_INRAE=25.833
NC_035090.1	31672249	.	C	A	.	.	MAF_INRAE=25.833
NC_035090.1	31672251	.	T	A	.	.	MAF_INRAE=25.833
NC_035090.1	31672256	.	G	T	.	.	MAF_INRAE=26.667
NC_035090.1	31672257	.	T	A	.	.	MAF_INRAE=26.667
NC_035090.1	31672260	.	T	C	.	.	MAF_INRAE=27.5
NC_035090.1	31672293	.	G	A	.	.	MAF_INRAE=35.0
NC_035090.1	31672338	.	G	A	.	.	MAF_INRAE=45.0
NC_035090.1	31672341	.	A	C	.	.	MAF_INRAE=44.167
NC_035090.1	31672344	.	C	T	.	.	MAF_INRAE=44.167
NC_035090.1	31672362	.	A	C	.	.	MAF_INRAE=45.833
NC_035090.1	31672371	.	C	T	.	.	MAF_INRAE=46.667
NC_035090.1	31672374	.	G	A	.	.	MAF_INRAE=46.667
NC_035090.1	31672482	.	G	T	.	.	MAF_USDA=1.639
NC_035090.1	31672515	.	A	G	.	.	MAF_INRAE=3.333
NC_035090.1	31672519	.	G	T	.	.	MAF_USDA=31.25
NC_035090.1	31672520	.	C	G	.	.	MAF_INRAE=3.333
NC_035090.1	31672525	.	C	T	.	.	MAF_INRAE=4.167
NC_035090.1	31672544	.	A	G	.	.	MAF_INRAE=5.0
NC_035090.1	31672548	.	T	C	.	.	MAF_INRAE=5.0
NC_035090.1	31672574	.	A	G	.	.	MAF_INRAE=5.833
NC_035090.1	31672578	.	T	C	.	.	MAF_INRAE=5.833
NC_035090.1	31672584	.	G	A	.	.	MAF_INRAE=5.0
NC_035090.1	31672620	.	G	T	.	.	MAF_INRAE=5.0
NC_035090.1	31672660	.	C	G	.	.	MAF_INRAE=5.263
NC_035090.1	31672858	.	T	C	.	.	MAF_USDA=16.667
NC_035090.1	31674691	.	C	T	.	.	MAF_USDA=3.279
NC_035090.1	31674698	.	C	T	.	.	MAF_INRAE=22.152;MAF_USDA=35.882
NC_035090.1	31674793	.	T	C	.	.	MAF_USDA=4.918
NC_035090.1	31674797	.	A	G	.	.	MAF_USDA=3.279
NC_035090.1	31674800	.	G	A	.	.	MAF_INRAE=38.608;MAF_USDA=5.294
NC_035090.1	31674854	.	G	A	.	.	MAF_INRAE=8.861;MAF_USDA=5.294
NC_035090.1	31674940	.	A	C	.	.	MAF_INRAE=38.608;MAF_USDA=6.471
NC_035090.1	31674977	.	C	T,G	.	.	MAF_INRAE=47.368
NC_035090.1	31675074	.	C	A	.	.	MAF_USDA=2.083
NC_035090.1	31675110	.	G	A	.	.	MAF_USDA=12.5
NC_035090.1	31675283	.	G	A	.	.	MAF_INRAE=10.127;MAF_USDA=12.353
NC_035090.1	31675304	.	A	C	.	.	MAF_INRAE=10.127;MAF_USDA=17.213
NC_035090.1	31675310	.	T	G	.	.	MAF_USDA=1.639
NC_035090.1	31676746	.	T	C	.	.	MAF_INRAE=15.789;MAF_USDA=20.833
NC_035090.1	31676795	.	T	G	.	.	MAF_USDA=18.75
NC_035090.1	31676845	.	C	A	.	.	MAF_INRAE=6.962;MAF_USDA=22.917
NC_035090.1	31676847	.	A	T	.	.	MAF_USDA=6.25
NC_035090.1	31676868	.	G	T	.	.	MAF_INRAE=3.333
NC_035090.1	31678655	.	G	C	.	.	MAF_USDA=43.182
NC_035090.1	31678681	.	T	G	.	.	MAF_USDA=23.913
NC_035090.1	31678765	.	G	A	.	.	MAF_USDA=20.455
NC_035090.1	31683684	.	G	A	.	.	MAF_USDA=41.765
NC_035090.1	31683699	.	A	G	.	.	MAF_INRAE=6.667
NC_035090.1	31683741	.	A	G	.	.	MAF_USDA=4.118
NC_035090.1	31683743	.	T	A	.	.	MAF_INRAE=12.025;MAF_USDA=10.0
NC_035090.1	31683759	.	T	C	.	.	MAF_USDA=37.647
NC_035090.1	31683796	.	G	T	.	.	MAF_INRAE=3.333;MAF_USDA=47.917
NC_035090.1	31684004	.	C	A	.	.	MAF_INRAE=8.861;MAF_USDA=10.0
NC_035090.1	31684063	.	C	A	.	.	MAF_INRAE=3.333;MAF_USDA=42.941
NC_035090.1	31684079	.	A	C	.	.	MAF_INRAE=3.333;MAF_USDA=43.452
NC_035090.1	31684106	.	A	G	.	.	MAF_INRAE=3.333;MAF_USDA=42.857
NC_035090.1	31684181	.	C	T	.	.	MAF_INRAE=15.19;MAF_USDA=19.412
NC_035090.1	31684267	.	T	C	.	.	MAF_USDA=4.118
NC_035090.1	31684322	.	T	G	.	.	MAF_USDA=33.333
NC_035090.1	31684323	.	T	A	.	.	MAF_USDA=47.917
NC_035090.1	31684364	.	C	T	.	.	MAF_USDA=10.87
NC_035090.1	31684406	.	A	G	.	.	MAF_USDA=41.304
NC_035090.1	31684414	.	C	T	.	.	MAF_USDA=17.391
NC_035090.1	31687368	.	G	A	.	.	MAF_USDA=4.348
NC_035090.1	31687378	.	A	T	.	.	MAF_USDA=45.833
NC_035090.1	31687393	.	G	T	.	.	MAF_USDA=45.833
NC_035090.1	31687503	.	A	G	.	.	MAF_USDA=47.917
NC_035090.1	31687533	.	G	A	.	.	MAF_USDA=41.765
NC_035090.1	31687561	.	C	T	.	.	MAF_USDA=41.765
NC_035090.1	31687588	.	G	A	.	.	MAF_USDA=40.588
NC_035090.1	31687604	.	G	C	.	.	MAF_USDA=1.639
NC_035090.1	31687612	.	T	C	.	.	MAF_INRAE=2.5;MAF_USDA=36.471
NC_035090.1	31687690	.	G	A	.	.	MAF_INRAE=9.494;MAF_USDA=7.059
NC_035090.1	31687700	.	T	A	.	.	MAF_INRAE=9.494;MAF_USDA=8.235
NC_035090.1	31687732	.	C	A	.	.	MAF_INRAE=8.861;MAF_USDA=9.412
NC_035090.1	31687755	.	G	T	.	.	MAF_INRAE=3.333;MAF_USDA=42.941
NC_035090.1	31687758	.	A	C	.	.	MAF_INRAE=19.167;MAF_USDA=10.588
NC_035090.1	31687829	.	T	A	.	.	MAF_USDA=8.235
NC_035090.1	31687914	.	G	A	.	.	MAF_USDA=47.917
NC_035090.1	31691674	.	A	G	.	.	MAF_USDA=16.667
NC_035090.1	31691719	.	T	C	.	.	MAF_USDA=14.286
NC_035090.1	31691769	.	G	A	.	.	MAF_USDA=4.918
NC_035090.1	31691780	.	A	G	.	.	MAF_USDA=1.639
NC_035090.1	31691806	.	T	C	.	.	MAF_USDA=12.5
NC_035090.1	31691830	.	T	G	.	.	MAF_USDA=2.353
NC_035090.1	31691834	.	C	T	.	.	MAF_USDA=5.294
NC_035090.1	31691857	.	C	T	.	.	MAF_INRAE=2.5;MAF_USDA=6.471
NC_035090.1	31691862	.	G	A	.	.	MAF_USDA=2.941
NC_035090.1	31691873	.	T	G	.	.	MAF_INRAE=3.333;MAF_USDA=2.353
NC_035090.1	31691889	.	C	A	.	.	MAF_INRAE=9.494;MAF_USDA=10.588
NC_035090.1	31691897	.	T	A	.	.	MAF_USDA=1.639
NC_035090.1	31691944	.	G	A	.	.	MAF_INRAE=13.924;MAF_USDA=36.471
NC_035090.1	31691961	.	G	T	.	.	MAF_INRAE=14.557;MAF_USDA=36.471
NC_035090.1	31691978	.	G	T	.	.	MAF_USDA=1.639
NC_035090.1	31691979	.	C	T	.	.	MAF_USDA=1.639
NC_035090.1	31692049	.	T	C	.	.	MAF_USDA=2.353
NC_035090.1	31692085	.	A	C	.	.	MAF_USDA=15.882
NC_035090.1	31705125	.	G	A	.	.	MAF_USDA=10.87
NC_035090.1	31706722	.	T	C	.	.	MAF_USDA=16.667
NC_035090.1	31706761	.	C	T	.	.	MAF_USDA=6.25
NC_035090.1	31706832	.	T	G	.	.	MAF_USDA=23.81
NC_035090.1	31706916	.	C	G	.	.	MAF_USDA=5.085
NC_035090.1	31706925	.	T	G	.	.	MAF_USDA=5.0
NC_035090.1	31706946	.	C	T	.	.	MAF_USDA=9.016
NC_035090.1	31706953	.	T	C	.	.	MAF_USDA=5.738
NC_035090.1	31706961	.	A	C	.	.	MAF_INRAE=32.911;MAF_USDA=25.882
NC_035090.1	31706971	.	T	C	.	.	MAF_INRAE=32.911;MAF_USDA=25.882
NC_035090.1	31707079	.	G	T	.	.	MAF_USDA=4.098
NC_035090.1	31707082	.	G	A	.	.	MAF_USDA=5.738
NC_035090.1	31707192	.	C	A	.	.	MAF_USDA=6.25
NC_035090.1	31708823	.	T	C	.	.	MAF_INRAE=10.526
NC_035090.1	31712804	.	G	T	.	.	MAF_INRAE=26.316
NC_035090.1	31712957	.	C	A	.	.	MAF_INRAE=49.367
NC_035090.1	31712966	.	A	C	.	.	MAF_INRAE=49.367
NC_035090.1	31713014	.	A	T	.	.	MAF_INRAE=27.215
NC_035090.1	31713025	.	G	T	.	.	MAF_INRAE=42.405
NC_035090.1	31713055	.	A	C	.	.	MAF_INRAE=21.053
NC_035090.1	31713085	.	A	C	.	.	MAF_INRAE=19.62
NC_035090.1	31713201	.	C	G	.	.	MAF_INRAE=5.263
NC_035090.1	31719465	.	C	T	.	.	MAF_USDA=1.667
NC_035090.1	31723851	.	C	T	.	.	MAF_USDA=27.778
NC_035090.1	31724380	.	T	C	.	.	MAF_INRAE=22.5
NC_035090.1	31726206	.	A	C	.	.	MAF_USDA=9.016
NC_035090.1	31726343	.	A	T	.	.	MAF_USDA=1.639
NC_035090.1	31726382	.	C	T	.	.	MAF_INRAE=47.368;MAF_USDA=42.353
NC_035090.1	31726400	.	A	G	.	.	MAF_INRAE=42.105;MAF_USDA=9.412
NC_035090.1	31726452	.	T	A	.	.	MAF_USDA=12.5
NC_035090.1	31726566	.	G	T	.	.	MAF_USDA=8.333
NC_035090.1	31726568	.	A	T	.	.	MAF_INRAE=5.063;MAF_USDA=4.706
NC_035090.1	31726614	.	T	C	.	.	MAF_USDA=8.333
NC_035090.1	31726626	.	A	T	.	.	MAF_INRAE=3.333
NC_035090.1	31727488	.	G	A	.	.	MAF_INRAE=4.167
NC_035090.1	31727564	.	A	G	.	.	MAF_INRAE=3.333;MAF_USDA=26.087
NC_035090.1	31727667	.	C	A	.	.	MAF_USDA=4.098
NC_035090.1	31727701	.	G	A	.	.	MAF_INRAE=10.759;MAF_USDA=10.241
NC_035090.1	31727715	.	G	A	.	.	MAF_USDA=1.639
NC_035090.1	31727759	.	C	G	.	.	MAF_USDA=16.463
NC_035090.1	31727786	.	C	T	.	.	MAF_USDA=4.098
NC_035090.1	31728041	.	A	T	.	.	MAF_USDA=2.083
NC_035090.1	31728128	.	T	C	.	.	MAF_USDA=13.043
NC_035090.1	31730538	.	T	C	.	.	MAF_INRAE=13.291;MAF_USDA=42.941
NC_035090.1	31730612	.	T	A	.	.	MAF_USDA=15.294
NC_035090.1	31731222	.	T	C	.	.	MAF_USDA=25.0
NC_035090.1	31731591	.	C	T	.	.	MAF_USDA=10.87
NC_035090.1	31731931	.	C	A	.	.	MAF_INRAE=26.316
NC_035090.1	31731985	.	T	A	.	.	MAF_USDA=2.459
NC_035090.1	31732154	.	T	A	.	.	MAF_USDA=10.87
NC_035090.1	31732159	.	C	T	.	.	MAF_INRAE=42.105
NC_035090.1	31732213	.	T	C	.	.	MAF_INRAE=26.316;MAF_USDA=22.917
NC_035090.1	31732246	.	A	G	.	.	MAF_USDA=2.459
NC_035090.1	31732248	.	G	A	.	.	MAF_USDA=2.459
NC_035090.1	31732274	.	T	A	.	.	MAF_USDA=14.706
NC_035090.1	31732286	.	T	C	.	.	MAF_USDA=2.459
NC_035090.1	31732327	.	G	A	.	.	MAF_USDA=10.417
NC_035090.1	31751967	.	A	C	.	.	MAF_USDA=19.88
NC_035090.1	31751992	.	A	G	.	.	MAF_USDA=23.913
NC_035090.1	31752066	.	C	A	.	.	MAF_USDA=7.627
NC_035090.1	31752213	.	G	T	.	.	MAF_USDA=27.381
NC_035090.1	31752285	.	T	A	.	.	MAF_USDA=18.182
NC_035090.1	31752317	.	T	C	.	.	MAF_USDA=18.182
NC_035090.1	31752367	.	G	A	.	.	MAF_USDA=20.482
NC_035090.1	31752492	.	A	C	.	.	MAF_USDA=31.818
NC_035090.1	31752511	.	T	G	.	.	MAF_USDA=5.932
NC_035090.1	31752603	.	G	T	.	.	MAF_USDA=21.739
NC_035090.1	31752604	.	A	T	.	.	MAF_USDA=21.739
NC_035090.1	31752611	.	A	T	.	.	MAF_USDA=21.739
NC_035090.1	31752750	.	G	T	.	.	MAF_USDA=11.017
NC_035090.1	31752823	.	A	C	.	.	MAF_USDA=15.432
NC_035090.1	31752936	.	G	A	.	.	MAF_USDA=1.639
NC_035090.1	31753040	.	G	T	.	.	MAF_USDA=4.918
NC_035090.1	31758754	.	G	A	.	.	MAF_USDA=12.712
NC_035090.1	31758879	.	T	C	.	.	MAF_USDA=21.429
NC_035090.1	31758920	.	A	T	.	.	MAF_USDA=4.098
NC_035090.1	31758961	.	A	T	.	.	MAF_USDA=15.663
NC_035090.1	31758971	.	G	C	.	.	MAF_USDA=4.918
NC_035090.1	31759080	.	T	A	.	.	MAF_USDA=18.182
NC_035090.1	31759100	.	C	T	.	.	MAF_USDA=25.0
NC_035090.1	31760243	.	T	A	.	.	MAF_USDA=2.5
NC_035090.1	31763153	.	T	A	.	.	MAF_USDA=2.459
NC_035090.1	31763160	.	G	C	.	.	MAF_USDA=3.279
NC_035090.1	31763206	.	A	C	.	.	MAF_USDA=4.167
NC_035090.1	31763257	.	G	A	.	.	MAF_USDA=1.667
NC_035090.1	31763287	.	A	G	.	.	MAF_USDA=4.167
NC_035090.1	31763327	.	A	G	.	.	MAF_INRAE=5.263;MAF_USDA=10.0
NC_035090.1	31763536	.	G	T	.	.	MAF_USDA=22.289
NC_035090.1	31763610	.	A	G	.	.	MAF_USDA=2.5
NC_035090.1	31763649	.	G	A	.	.	MAF_USDA=2.5
NC_035090.1	31763671	.	T	G	.	.	MAF_USDA=3.333
NC_035090.1	31763698	.	A	T	.	.	MAF_USDA=4.217
NC_035090.1	31763741	.	C	T	.	.	MAF_USDA=47.59
NC_035090.1	31763808	.	A	C	.	.	MAF_USDA=3.333
NC_035090.1	31763933	.	T	C	.	.	MAF_USDA=22.727
NC_035090.1	31764055	.	G	A	.	.	MAF_USDA=4.918
NC_035090.1	31764082	.	A	T	.	.	MAF_USDA=3.279
NC_035090.1	31764161	.	T	A	.	.	MAF_USDA=3.333
NC_035090.1	31764207	.	T	C	.	.	MAF_USDA=11.667
NC_035090.1	31764988	.	A	G	.	.	MAF_USDA=7.647
NC_035090.1	31764996	.	G	T	.	.	MAF_USDA=5.738
NC_035090.1	31764997	.	A	T	.	.	MAF_USDA=6.557
NC_035090.1	31764998	.	C	T	.	.	MAF_USDA=8.235
NC_035090.1	31765053	.	T	A	.	.	MAF_USDA=2.5
NC_035090.1	31765082	.	G	T	.	.	MAF_INRAE=21.053;MAF_USDA=8.824
NC_035090.1	31765138	.	A	T	.	.	MAF_USDA=5.738
NC_035090.1	31765165	.	C	A	.	.	MAF_USDA=3.279
NC_035090.1	31765182	.	C	A	.	.	MAF_INRAE=26.582;MAF_USDA=4.118
NC_035090.1	31765300	.	A	G	.	.	MAF_INRAE=5.063;MAF_USDA=15.294
NC_035090.1	31765392	.	C	A	.	.	MAF_USDA=4.098
NC_035090.1	31765455	.	C	A	.	.	MAF_USDA=3.279
NC_035090.1	31765644	.	G	T	.	.	MAF_USDA=10.417
NC_035090.1	31765710	.	T	A	.	.	MAF_USDA=10.417
NC_035090.1	31765711	.	G	T	.	.	MAF_USDA=10.417
NC_035090.1	31767320	.	C	A	.	.	MAF_USDA=3.39
NC_035090.1	31767401	.	G	T	.	.	MAF_USDA=3.39
NC_035090.1	31767407	.	A	C	.	.	MAF_USDA=11.111
NC_035090.1	31775620	.	T	G	.	.	MAF_USDA=41.667
NC_035090.1	31775628	.	C	T	.	.	MAF_USDA=12.5
NC_035090.1	31775664	.	C	T	.	.	MAF_USDA=1.695
NC_035090.1	31775719	.	C	T	.	.	MAF_INRAE=27.848;MAF_USDA=8.824
NC_035090.1	31775720	.	G	A	.	.	MAF_USDA=2.353
NC_035090.1	31775746	.	C	T	.	.	MAF_INRAE=3.333
NC_035090.1	31775753	.	C	T	.	.	MAF_USDA=2.459
NC_035090.1	31775821	.	C	T	.	.	MAF_USDA=33.333
NC_035090.1	31775822	.	T	A	.	.	MAF_USDA=2.459
NC_035090.1	31775835	.	T	C	.	.	MAF_INRAE=24.684;MAF_USDA=41.176
NC_035090.1	31775971	.	G	A	.	.	MAF_USDA=9.412
NC_035090.1	31780584	.	T	C	.	.	MAF_USDA=25.0
NC_035090.1	31780585	.	G	A	.	.	MAF_USDA=25.0
NC_035090.1	31786568	.	T	C	.	.	MAF_USDA=2.174
NC_035090.1	31786584	.	G	A	.	.	MAF_USDA=32.609
NC_035090.1	31786698	.	T	C	.	.	MAF_USDA=6.557
NC_035090.1	31786748	.	G	A	.	.	MAF_USDA=10.656
NC_035090.1	31786752	.	C	T	.	.	MAF_USDA=2.459
NC_035090.1	31786811	.	T	C	.	.	MAF_INRAE=29.114;MAF_USDA=31.176
NC_035090.1	31786853	.	C	T	.	.	MAF_USDA=4.098
NC_035090.1	31786954	.	C	A	.	.	MAF_USDA=10.417
NC_035090.1	31786958	.	A	T	.	.	MAF_INRAE=41.772;MAF_USDA=16.667
NC_035090.1	31787043	.	A	G	.	.	MAF_USDA=35.294
NC_035090.1	31787062	.	G	C	.	.	MAF_USDA=31.25
NC_035090.1	31787087	.	T	A	.	.	MAF_USDA=43.75
NC_035090.1	31787120	.	AAG	AAT	.	.	MAF_USDA=12.5
NC_035090.1	31788565	.	G	A	.	.	MAF_USDA=6.557
NC_035090.1	31788592	.	T	A	.	.	MAF_USDA=15.574
NC_035090.1	31788641	.	G	A	.	.	MAF_USDA=1.639
NC_035090.1	31788657	.	C	A	.	.	MAF_USDA=1.639
NC_035090.1	31788659	.	G	A	.	.	MAF_USDA=3.279
NC_035090.1	31788671	.	G	A	.	.	MAF_USDA=36.145
NC_035090.1	31788688	.	A	C	.	.	MAF_USDA=2.459
NC_035090.1	31793363	.	C	T	.	.	MAF_USDA=21.739
NC_035090.1	31793492	.	G	A	.	.	MAF_USDA=27.273
NC_035090.1	31793513	.	A	C	.	.	MAF_USDA=26.087
NC_035090.1	31793524	.	A	C	.	.	MAF_USDA=26.087
NC_035090.1	31793578	.	A	G	.	.	MAF_USDA=50.0
NC_035090.1	31794832	.	G	T	.	.	MAF_INRAE=3.333;MAF_USDA=22.727
NC_035090.1	31801655	.	T	C	.	.	MAF_USDA=20.455
NC_035090.1	31801979	.	C	T	.	.	MAF_USDA=6.78
NC_035090.1	31802141	.	G	T	.	.	MAF_USDA=11.475
NC_035090.1	31802145	.	T	A	.	.	MAF_USDA=7.229
NC_035090.1	31802966	.	T	C	.	.	MAF_USDA=18.182
NC_035090.1	31802971	.	T	C	.	.	MAF_USDA=25.0
NC_035090.1	31803202	.	G	A	.	.	MAF_USDA=15.909
NC_035090.1	31803335	.	T	A	.	.	MAF_USDA=18.182
NC_035090.1	31804267	.	A	G	.	.	MAF_USDA=18.182
NC_035090.1	31804355	.	G	A	.	.	MAF_USDA=27.273
NC_035090.1	31804477	.	T	G	.	.	MAF_USDA=40.909
NC_035090.1	31804543	.	A	G	.	.	MAF_USDA=43.182
NC_035090.1	31804610	.	A	C	.	.	MAF_USDA=25.0
NC_035090.1	31805443	.	C	T	.	.	MAF_USDA=2.542
NC_035090.1	31805482	.	G	T	.	.	MAF_USDA=3.39
NC_035090.1	31805501	.	C	A	.	.	MAF_USDA=24.576
NC_035090.1	31805508	.	C	T	.	.	MAF_USDA=10.169
NC_035090.1	31805827	.	T	C	.	.	MAF_USDA=20.455
NC_035090.1	31805886	.	G	A	.	.	MAF_USDA=13.095
NC_035090.1	31805896	.	G	T	.	.	MAF_USDA=1.639
NC_035090.1	31805918	.	C	T	.	.	MAF_USDA=1.639
NC_035090.1	31805925	.	A	G	.	.	MAF_INRAE=42.105;MAF_USDA=49.405
NC_035090.1	31805985	.	C	G	.	.	MAF_USDA=20.833
NC_035090.1	31806013	.	A	T	.	.	MAF_USDA=21.739
NC_035090.1	31806068	.	A	T	.	.	MAF_USDA=22.727
NC_035090.1	31810248	.	G	A	.	.	MAF_INRAE=42.105
NC_035090.1	31810288	.	A	T	.	.	MAF_USDA=10.0
NC_035090.1	31810338	.	T	A	.	.	MAF_INRAE=42.105
NC_035090.1	31810481	.	A	C	.	.	MAF_INRAE=39.873;MAF_USDA=49.398
NC_035090.1	31810512	.	T	C	.	.	MAF_INRAE=39.873;MAF_USDA=41.176
NC_035090.1	31810571	.	C	A	.	.	MAF_USDA=1.667
NC_035090.1	31818159	.	G	T	.	.	MAF_USDA=3.333
NC_035090.1	31818179	.	T	G	.	.	MAF_USDA=3.333
NC_035090.1	31818302	.	T	A	.	.	MAF_USDA=13.855
NC_035090.1	31818324	.	A	G	.	.	MAF_USDA=10.843
NC_035090.1	31820545	.	A	T	.	.	MAF_USDA=43.182
NC_035090.1	31837703	.	C	T	.	.	MAF_INRAE=15.789
NC_035090.1	31841917	.	T	G	.	.	MAF_USDA=3.659
NC_035090.1	31843303	.	A	G	.	.	MAF_USDA=17.391
NC_035090.1	31848245	.	C	A	.	.	MAF_USDA=7.377
NC_035090.1	31848277	.	A	G	.	.	MAF_USDA=7.377
NC_035090.1	31848287	.	C	A	.	.	MAF_USDA=2.5
NC_035090.1	31850470	.	C	T	.	.	MAF_USDA=2.083
NC_035090.1	31850477	.	C	T	.	.	MAF_INRAE=10.526
NC_035090.1	31864078	.	G	A	.	.	MAF_USDA=1.667
NC_035090.1	31864202	.	T	G	.	.	MAF_USDA=1.639
NC_035090.1	31864205	.	T	G	.	.	MAF_USDA=12.5
NC_035090.1	31864210	.	A	T	.	.	MAF_USDA=8.197
NC_035090.1	31864215	.	C	A	.	.	MAF_USDA=4.918
NC_035090.1	31864217	.	G	A	.	.	MAF_USDA=4.167
NC_035090.1	31864326	.	G	T	.	.	MAF_USDA=4.118
NC_035090.1	31864331	.	T	G	.	.	MAF_USDA=2.459
NC_035090.1	31864378	.	T	C	.	.	MAF_USDA=6.25
NC_035090.1	31864556	.	C	T	.	.	MAF_USDA=10.417
NC_035090.1	31864596	.	T	C	.	.	MAF_USDA=27.273
NC_035090.1	31864642	.	C	T	.	.	MAF_USDA=4.762
NC_035090.1	31864665	.	T	A	.	.	MAF_USDA=31.25
NC_035090.1	31864761	.	T	C	.	.	MAF_USDA=32.609
NC_035090.1	31864995	.	A	T	.	.	MAF_INRAE=26.316;MAF_USDA=32.143
NC_035090.1	31865006	.	T	G	.	.	MAF_INRAE=49.167;MAF_USDA=5.357
NC_035090.1	31865007	.	A	T	.	.	MAF_INRAE=26.316;MAF_USDA=41.071
NC_035090.1	31865088	.	G	T	.	.	MAF_INRAE=10.526
NC_035090.1	31865131	.	C	T	.	.	MAF_USDA=4.545
NC_035090.1	31880390	.	A	T	.	.	MAF_USDA=17.47
NC_035090.1	31880460	.	G	C	.	.	MAF_USDA=4.098
NC_035090.1	31880491	.	C	T	.	.	MAF_USDA=2.459
NC_035090.1	31880700	.	C	T	.	.	MAF_INRAE=44.937;MAF_USDA=23.529
NC_035090.1	31880725	.	C	A	.	.	MAF_USDA=12.5
NC_035090.1	31880787	.	G	A	.	.	MAF_INRAE=42.105
NC_035090.1	31880823	.	C	A	.	.	MAF_INRAE=2.5;MAF_USDA=1.639
NC_035090.1	31880824	.	A	G	.	.	MAF_INRAE=2.5;MAF_USDA=1.639
NC_035090.1	31880864	.	G	A	.	.	MAF_INRAE=35.0;MAF_USDA=1.639
NC_035090.1	31880878	.	T	C	.	.	MAF_USDA=1.639
NC_035090.1	31880889	.	T	G	.	.	MAF_USDA=4.098
NC_035090.1	31880923	.	T	A	.	.	MAF_INRAE=41.139;MAF_USDA=16.471
NC_035090.1	31881021	.	C	T	.	.	MAF_USDA=16.667
NC_035090.1	31881086	.	C	T	.	.	MAF_USDA=1.639
NC_035090.1	31881147	.	C	A	.	.	MAF_INRAE=5.263;MAF_USDA=2.459
NC_035090.1	31881206	.	T	C	.	.	MAF_INRAE=28.481;MAF_USDA=24.706
NC_035090.1	31881224	.	G	A	.	.	MAF_INRAE=5.063;MAF_USDA=15.574
NC_035090.1	31881359	.	A	T	.	.	MAF_USDA=4.918
NC_035090.1	31881397	.	T	A	.	.	MAF_INRAE=5.263;MAF_USDA=2.459
NC_035090.1	31881413	.	C	T	.	.	MAF_INRAE=5.263
NC_035090.1	31881451	.	C	T	.	.	MAF_INRAE=33.333;MAF_USDA=1.639
NC_035090.1	31881457	.	G	A	.	.	MAF_USDA=2.459
NC_035090.1	31881471	.	A	T	.	.	MAF_INRAE=8.228;MAF_USDA=42.941
NC_035090.1	31881503	.	C	T	.	.	MAF_INRAE=37.975;MAF_USDA=9.412
NC_035090.1	31881591	.	G	A	.	.	MAF_USDA=2.459
NC_035090.1	31881593	.	T	A	.	.	MAF_USDA=2.459
NC_035090.1	31881635	.	C	G	.	.	MAF_INRAE=5.263;MAF_USDA=3.279
NC_035090.1	31881712	.	C	G	.	.	MAF_USDA=7.377
NC_035090.1	31881777	.	C	A	.	.	MAF_INRAE=1.667;MAF_USDA=5.882
NC_035090.1	31881818	.	G	C	.	.	MAF_USDA=7.377
NC_035090.1	31881870	.	T	C	.	.	MAF_INRAE=35.833;MAF_USDA=1.639
NC_035090.1	31881928	.	C	T	.	.	MAF_USDA=18.033
NC_035090.1	31882081	.	G	A	.	.	MAF_INRAE=39.241;MAF_USDA=9.412
NC_035090.1	31882106	.	A	T	.	.	MAF_INRAE=2.5;MAF_USDA=1.639
NC_035090.1	31882178	.	G	A	.	.	MAF_USDA=1.639
NC_035090.1	31882298	.	T	C	.	.	MAF_USDA=37.5
NC_035090.1	31882473	.	G	C	.	.	MAF_USDA=8.197
NC_035090.1	31882474	.	T	C	.	.	MAF_USDA=31.25
NC_035090.1	31882480	.	A	C	.	.	MAF_USDA=10.656
NC_035090.1	31882495	.	T	A	.	.	MAF_USDA=7.377
NC_035090.1	31882538	.	A	T	.	.	MAF_USDA=10.656
NC_035090.1	31882540	.	C	T	.	.	MAF_USDA=22.131
NC_035090.1	31882541	.	T	C	.	.	MAF_INRAE=5.833
NC_035090.1	31882586	.	T	C	.	.	MAF_INRAE=3.333;MAF_USDA=5.738
NC_035090.1	31882640	.	G	A	.	.	MAF_USDA=13.115
NC_035090.1	31882705	.	T	G	.	.	MAF_USDA=4.167
NC_035090.1	31882802	.	G	T	.	.	MAF_INRAE=3.333;MAF_USDA=2.459
NC_035090.1	31882812	.	C	G	.	.	MAF_INRAE=3.333;MAF_USDA=1.639
NC_035090.1	31882855	.	G	A	.	.	MAF_INRAE=5.263
NC_035090.1	31886251	.	G	C	.	.	MAF_USDA=12.5
NC_035090.1	31886336	.	A	C	.	.	MAF_INRAE=10.526
NC_035090.1	31886339	.	C	T	.	.	MAF_USDA=24.118
NC_035090.1	31886520	.	C	T	.	.	MAF_USDA=2.5
NC_035090.1	31886561	.	T	G	.	.	MAF_USDA=4.918
NC_035090.1	31886575	.	C	T	.	.	MAF_USDA=11.765
NC_035090.1	31886580	.	G	C	.	.	MAF_INRAE=2.5;MAF_USDA=4.706
NC_035090.1	31886612	.	C	T	.	.	MAF_INRAE=25.316;MAF_USDA=25.294
NC_035090.1	31886873	.	A	G	.	.	MAF_USDA=10.417
NC_035090.1	31886882	.	G	C	.	.	MAF_INRAE=4.167
NC_035090.1	31886918	.	G	A	.	.	MAF_INRAE=3.333;MAF_USDA=4.918
NC_035090.1	31886966	.	T	C	.	.	MAF_USDA=8.235
NC_035090.1	31886976	.	G	A	.	.	MAF_USDA=7.059
NC_035090.1	31886991	.	TG	TT	.	.	MAF_USDA=6.25
NC_035090.1	31886998	.	T	A	.	.	MAF_INRAE=5.263;MAF_USDA=21.176
NC_035090.1	31887030	.	GCATTTC	GCATTTA	.	.	MAF_USDA=23.913
NC_035090.1	31887036	.	C	A	.	.	MAF_INRAE=21.053;MAF_USDA=15.574
NC_035090.1	31887038	.	T	C	.	.	MAF_USDA=1.639
NC_035090.1	31887046	.	A	C	.	.	MAF_USDA=6.25
NC_035090.1	31887047	.	A	T	.	.	MAF_USDA=6.25
NC_035090.1	31887048	.	A	T	.	.	MAF_USDA=6.25
NC_035090.1	31887056	.	G	T	.	.	MAF_INRAE=2.5;MAF_USDA=6.25
NC_035090.1	31887075	.	A	T	.	.	MAF_INRAE=7.5;MAF_USDA=1.639
NC_035090.1	31887095	.	A	T	.	.	MAF_USDA=1.639
NC_035090.1	31887130	.	T	C	.	.	MAF_USDA=1.667
NC_035090.1	31887294	.	T	C	.	.	MAF_INRAE=22.152;MAF_USDA=29.412
NC_035090.1	31887301	.	T	G	.	.	MAF_USDA=4.118
NC_035090.1	31887532	.	A	G	.	.	MAF_INRAE=3.333;MAF_USDA=4.098
NC_035090.1	31887595	.	C	T	.	.	MAF_INRAE=2.5;MAF_USDA=7.647
NC_035090.1	31887824	.	T	C	.	.	MAF_USDA=1.639
NC_035090.1	31887853	.	G	A	.	.	MAF_INRAE=3.333
NC_035090.1	31887871	.	C	T	.	.	MAF_USDA=1.667
NC_035090.1	31888000	.	C	G	.	.	MAF_INRAE=25.316;MAF_USDA=22.353
NC_035090.1	31888078	.	G	A	.	.	MAF_INRAE=33.544
NC_035090.1	31888254	.	T	C	.	.	MAF_USDA=1.639
NC_035090.1	31888288	.	A	C	.	.	MAF_INRAE=3.333;MAF_USDA=8.235
NC_035090.1	31888313	.	G	T	.	.	MAF_USDA=4.118
NC_035090.1	31888354	.	T	G	.	.	MAF_INRAE=15.19;MAF_USDA=6.557
NC_035090.1	31888358	.	G	A	.	.	MAF_INRAE=3.333;MAF_USDA=2.459
NC_035090.1	31888363	.	T	C	.	.	MAF_INRAE=15.19;MAF_USDA=6.557
NC_035090.1	31888608	.	A	G	.	.	MAF_INRAE=4.167;MAF_USDA=2.459
NC_035090.1	31888756	.	C	T	.	.	MAF_INRAE=2.5;MAF_USDA=7.647
NC_035090.1	31890638	.	C	T	.	.	MAF_USDA=8.475
NC_035090.1	31890766	.	G	C	.	.	MAF_USDA=1.667
NC_035090.1	31890839	.	T	C	.	.	MAF_INRAE=8.333;MAF_USDA=9.836
NC_035090.1	31890875	.	T	A	.	.	MAF_INRAE=2.5;MAF_USDA=4.918
NC_035090.1	31890936	.	T	A	.	.	MAF_USDA=4.098
NC_035090.1	31890938	.	C	A	.	.	MAF_USDA=4.167
NC_035090.1	31890950	.	T	C	.	.	MAF_INRAE=3.333;MAF_USDA=4.918
NC_035090.1	31890996	.	G	A	.	.	MAF_USDA=1.639
NC_035090.1	31891181	.	C	T	.	.	MAF_USDA=4.918
NC_035090.1	31891195	.	A	C	.	.	MAF_USDA=9.412
NC_035090.1	31891218	.	C	T	.	.	MAF_INRAE=27.848;MAF_USDA=23.529
NC_035090.1	31891252	.	T	C	.	.	MAF_INRAE=3.333;MAF_USDA=6.557
NC_035090.1	31891327	.	T	C	.	.	MAF_USDA=40.0
NC_035090.1	31891359	.	C	G	.	.	MAF_INRAE=32.911
NC_035090.1	31891407	.	A	T	.	.	MAF_USDA=1.639
NC_035090.1	31891410	.	T	C	.	.	MAF_USDA=39.412
NC_035090.1	31891533	.	C	T	.	.	MAF_INRAE=2.532;MAF_USDA=7.647
NC_035090.1	31891538	.	G	C	.	.	MAF_INRAE=3.333;MAF_USDA=4.098
NC_035090.1	31891583	.	G	A	.	.	MAF_INRAE=5.696;MAF_USDA=17.647
NC_035090.1	31891592	.	C	G	.	.	MAF_INRAE=2.5;MAF_USDA=12.5
NC_035090.1	31891653	.	C	T	.	.	MAF_USDA=1.667
NC_035090.1	31891781	.	C	T	.	.	MAF_USDA=2.542
NC_035090.1	31892285	.	G	A	.	.	MAF_USDA=14.583
NC_035090.1	31892291	.	G	T	.	.	MAF_USDA=6.25
NC_035090.1	31892306	.	A	G	.	.	MAF_USDA=10.417
NC_035090.1	31892307	.	C	A	.	.	MAF_USDA=16.667
NC_035090.1	31892327	.	A	C	.	.	MAF_INRAE=7.895
NC_035090.1	31893123	.	G	A	.	.	MAF_USDA=12.5
NC_035090.1	31893182	.	C	T	.	.	MAF_USDA=6.471
NC_035090.1	31893445	.	A	G	.	.	MAF_INRAE=40.833;MAF_USDA=17.647
NC_035090.1	31893450	.	C	T	.	.	MAF_INRAE=11.667;MAF_USDA=28.235
NC_035090.1	31893561	.	G	T	.	.	MAF_INRAE=2.532;MAF_USDA=6.557
NC_035090.1	31893608	.	A	G	.	.	MAF_INRAE=49.367;MAF_USDA=33.529
NC_035090.1	31893681	.	C	T	.	.	MAF_USDA=7.377
NC_035090.1	31893777	.	C	T	.	.	MAF_INRAE=2.532;MAF_USDA=5.738
NC_035090.1	31893790	.	C	T	.	.	MAF_INRAE=5.696;MAF_USDA=31.176
NC_035090.1	31893958	.	C	T	.	.	MAF_USDA=1.639
NC_035090.1	31894020	.	C	T	.	.	MAF_INRAE=2.5;MAF_USDA=1.639
NC_035090.1	31894041	.	C	T	.	.	MAF_INRAE=4.167;MAF_USDA=1.639
NC_035090.1	31894188	.	G	C	.	.	MAF_USDA=4.217
NC_035090.1	31895784	.	G	A	.	.	MAF_USDA=18.75
NC_035090.1	31895792	.	G	C	.	.	MAF_USDA=35.417
NC_035090.1	31895811	.	T	A	.	.	MAF_USDA=8.824
NC_035090.1	31895863	.	C	T	.	.	MAF_USDA=12.5
NC_035090.1	31895923	.	C	T	.	.	MAF_INRAE=18.987;MAF_USDA=21.765
NC_035090.1	31895958	.	C	A	.	.	MAF_INRAE=12.658
NC_035090.1	31896050	.	G	C	.	.	MAF_INRAE=19.62;MAF_USDA=24.118
NC_035090.1	31896054	.	A	C	.	.	MAF_INRAE=12.5;MAF_USDA=24.118
NC_035090.1	31896079	.	G	T	.	.	MAF_INRAE=2.5;MAF_USDA=1.639
NC_035090.1	31896130	.	G	T	.	.	MAF_INRAE=2.5;MAF_USDA=17.262
NC_035090.1	31896194	.	T	C	.	.	MAF_INRAE=21.053;MAF_USDA=8.235
NC_035090.1	31896198	.	T	G	.	.	MAF_INRAE=3.333;MAF_USDA=5.294
NC_035090.1	31896202	.	T	A	.	.	MAF_INRAE=3.333;MAF_USDA=1.639
NC_035090.1	31896212	.	G	A	.	.	MAF_INRAE=39.241;MAF_USDA=11.765
NC_035090.1	31896226	.	C	T	.	.	MAF_INRAE=3.333;MAF_USDA=1.639
NC_035090.1	31896285	.	C	T	.	.	MAF_INRAE=3.333;MAF_USDA=1.639
NC_035090.1	31896314	.	C	T	.	.	MAF_INRAE=5.263;MAF_USDA=2.459
NC_035090.1	31896315	.	A	G	.	.	MAF_USDA=3.279
NC_035090.1	31896349	.	T	C	.	.	MAF_INRAE=41.139;MAF_USDA=29.412
NC_035090.1	31896393	.	A	C	.	.	MAF_USDA=3.529
NC_035090.1	31896557	.	C	T	.	.	MAF_INRAE=44.937;MAF_USDA=5.738
NC_035090.1	31896577	.	A	C	.	.	MAF_USDA=4.098
NC_035090.1	31896622	.	A	T	.	.	MAF_INRAE=5.696;MAF_USDA=8.824
NC_035090.1	31896623	.	G	A	.	.	MAF_USDA=22.353
NC_035090.1	31896789	.	A	G	.	.	MAF_INRAE=2.5;MAF_USDA=26.471
NC_035090.1	31896793	.	G	C	.	.	MAF_INRAE=35.0
NC_035090.1	31896929	.	G	T	.	.	MAF_INRAE=1.667;MAF_USDA=1.667
NC_035090.1	31896933	.	G	T	.	.	MAF_INRAE=22.152;MAF_USDA=26.471
NC_035090.1	31896999	.	C	G	.	.	MAF_INRAE=2.5;MAF_USDA=26.471
NC_035090.1	31897100	.	C	T	.	.	MAF_USDA=17.857
NC_035090.1	31897133	.	A	T	.	.	MAF_USDA=1.639
NC_035090.1	31897135	.	G	A	.	.	MAF_USDA=3.279
NC_035090.1	31897160	.	A	C	.	.	MAF_USDA=10.417
NC_035090.1	31897178	.	T	C	.	.	MAF_USDA=45.833
NC_035090.1	31898469	.	T	C	.	.	MAF_INRAE=6.667;MAF_USDA=39.583
NC_035090.1	31898480	.	T	C	.	.	MAF_INRAE=9.167;MAF_USDA=27.083
NC_035090.1	31898482	.	T	G	.	.	MAF_INRAE=17.5;MAF_USDA=10.417
NC_035090.1	31898519	.	G	T	.	.	MAF_INRAE=31.646;MAF_USDA=14.118
NC_035090.1	31898690	.	G	A	.	.	MAF_USDA=1.639
NC_035090.1	31898761	.	G	T	.	.	MAF_INRAE=32.278;MAF_USDA=15.294
NC_035090.1	31898882	.	C	G	.	.	MAF_USDA=2.459
NC_035090.1	31898958	.	C	T	.	.	MAF_USDA=1.639
NC_035090.1	31899097	.	G	A	.	.	MAF_USDA=1.639
NC_035090.1	31899143	.	C	G	.	.	MAF_USDA=1.639
NC_035090.1	31899265	.	A	T	.	.	MAF_INRAE=32.278;MAF_USDA=14.118
NC_035090.1	31899294	.	G	A	.	.	MAF_USDA=7.377
NC_035090.1	31899307	.	G	T	.	.	MAF_INRAE=31.013;MAF_USDA=14.706
NC_035090.1	31899324	.	C	T	.	.	MAF_USDA=1.639
NC_035090.1	31899434	.	G	T	.	.	MAF_INRAE=20.253;MAF_USDA=23.529
NC_035090.1	31899565	.	C	T	.	.	MAF_USDA=1.639
NC_035090.1	31899895	.	C	T	.	.	MAF_INRAE=2.5
NC_035090.1	31899901	.	C	T	.	.	MAF_INRAE=3.333
NC_035090.1	31899913	.	G	A	.	.	MAF_INRAE=10.526;MAF_USDA=15.294
NC_035090.1	31900012	.	C	G	.	.	MAF_INRAE=12.025
NC_035090.1	31900063	.	T	C	.	.	MAF_USDA=3.279
NC_035090.1	31900087	.	G	A	.	.	MAF_INRAE=2.5;MAF_USDA=6.471
NC_035090.1	31900115	.	T	C	.	.	MAF_INRAE=40.506;MAF_USDA=45.882
NC_035090.1	31900245	.	G	T	.	.	MAF_INRAE=17.722;MAF_USDA=33.529
NC_035090.1	31900312	.	T	C	.	.	MAF_USDA=1.639
NC_035090.1	31900324	.	T	A	.	.	MAF_USDA=8.197
NC_035090.1	31900341	.	G	A	.	.	MAF_INRAE=5.063;MAF_USDA=6.557
NC_035090.1	31900437	.	G	A	.	.	MAF_USDA=2.353
NC_035090.1	31900446	.	A	G	.	.	MAF_USDA=1.639
NC_035090.1	31900453	.	A	G	.	.	MAF_INRAE=39.241;MAF_USDA=45.294
NC_035090.1	31900487	.	G	A	.	.	MAF_INRAE=4.167;MAF_USDA=1.639
NC_035090.1	31900511	.	G	A	.	.	MAF_USDA=2.459
NC_035090.1	31900523	.	G	A	.	.	MAF_USDA=1.639
NC_035090.1	31900526	.	G	A	.	.	MAF_USDA=1.639
NC_035090.1	31900621	.	G	T	.	.	MAF_USDA=4.118
NC_035090.1	31900752	.	C	A	.	.	MAF_INRAE=6.962;MAF_USDA=11.765
NC_035090.1	31900755	.	C	G	.	.	MAF_INRAE=7.5;MAF_USDA=11.765
NC_035090.1	31900781	.	A	T	.	.	MAF_INRAE=3.333
NC_035090.1	31900804	.	T	C	.	.	MAF_INRAE=8.861;MAF_USDA=6.471
NC_035090.1	31900856	.	C	T	.	.	MAF_INRAE=6.962;MAF_USDA=11.765
NC_035090.1	31900860	.	T	C	.	.	MAF_INRAE=29.167;MAF_USDA=35.882
NC_035090.1	31900885	.	T	G	.	.	MAF_INRAE=32.278;MAF_USDA=15.294
NC_035090.1	31901093	.	T	G	.	.	MAF_INRAE=1.667
NC_035090.1	31901099	.	C	T	.	.	MAF_INRAE=2.5;MAF_USDA=6.471
NC_035090.1	31901599	.	C	A	.	.	MAF_INRAE=21.053;MAF_USDA=6.25
NC_035090.1	31902201	.	C	T	.	.	MAF_USDA=3.333
NC_035090.1	31902302	.	T	G	.	.	MAF_INRAE=6.962;MAF_USDA=8.824
NC_035090.1	31902386	.	T	A	.	.	MAF_INRAE=5.063
NC_035090.1	31902410	.	A	G	.	.	MAF_USDA=3.529
NC_035090.1	31902466	.	C	A	.	.	MAF_USDA=4.098
NC_035090.1	31902582	.	C	T	.	.	MAF_INRAE=12.025
NC_035090.1	31902613	.	C	T	.	.	MAF_INRAE=2.5;MAF_USDA=5.882
NC_035090.1	31902736	.	C	G	.	.	MAF_INRAE=5.263;MAF_USDA=25.294
NC_035090.1	31902753	.	G	A	.	.	MAF_INRAE=2.5;MAF_USDA=5.882
NC_035090.1	31902778	.	G	A	.	.	MAF_USDA=10.417
NC_035090.1	31902863	.	G	T	.	.	MAF_INRAE=5.263;MAF_USDA=15.882
NC_035090.1	31902890	.	A	C	.	.	MAF_INRAE=21.053;MAF_USDA=38.824
NC_035090.1	31902944	.	G	T	.	.	MAF_INRAE=22.152;MAF_USDA=12.941
NC_035090.1	31902954	.	C	A	.	.	MAF_USDA=1.639
NC_035090.1	31903518	.	A	T	.	.	MAF_USDA=1.667
NC_035090.1	31903539	.	C	A	.	.	MAF_USDA=3.279
NC_035090.1	31903588	.	C	A	.	.	MAF_USDA=6.25
NC_035090.1	31903601	.	C	A	.	.	MAF_USDA=4.098
NC_035090.1	31903727	.	G	A	.	.	MAF_USDA=6.25
NC_035090.1	31903781	.	G	T	.	.	MAF_USDA=11.765
NC_035090.1	31903868	.	C	T	.	.	MAF_INRAE=4.167;MAF_USDA=3.279
NC_035090.1	31903895	.	G	A	.	.	MAF_USDA=4.762
NC_035090.1	31904481	.	T	C	.	.	MAF_INRAE=10.526;MAF_USDA=33.529
NC_035090.1	31904964	.	T	A	.	.	MAF_INRAE=33.333;MAF_USDA=7.647
NC_035090.1	31905016	.	T	G	.	.	MAF_USDA=4.098
NC_035090.1	31905219	.	G	T	.	.	MAF_INRAE=8.861;MAF_USDA=44.706
NC_035090.1	31905227	.	G	A	.	.	MAF_INRAE=12.025;MAF_USDA=37.647
NC_035090.1	31905344	.	G	C	.	.	MAF_USDA=7.377
NC_035090.1	31905450	.	C	A	.	.	MAF_USDA=7.377
NC_035090.1	31905492	.	C	A	.	.	MAF_USDA=1.639
NC_035090.1	31905546	.	C	T	.	.	MAF_USDA=1.639
NC_035090.1	31905579	.	G	C	.	.	MAF_USDA=12.5
NC_035090.1	31905580	.	C	T	.	.	MAF_USDA=12.5
NC_035090.1	31905645	.	T	G	.	.	MAF_USDA=1.639
NC_035090.1	31905762	.	C	T	.	.	MAF_USDA=4.098
NC_035090.1	31905775	.	G	A	.	.	MAF_USDA=10.656
NC_035090.1	31905781	.	A	G	.	.	MAF_USDA=1.639
NC_035090.1	31905893	.	C	T	.	.	MAF_USDA=2.459
NC_035090.1	31905983	.	C	A	.	.	MAF_USDA=2.459
NC_035090.1	31906046	.	C	T	.	.	MAF_INRAE=5.696;MAF_USDA=13.529
NC_035090.1	31906085	.	G	C	.	.	MAF_USDA=5.294
NC_035090.1	31906150	.	C	A	.	.	MAF_USDA=2.459
NC_035090.1	31906172	.	A	T	.	.	MAF_USDA=1.765
NC_035090.1	31906303	.	G	A	.	.	MAF_USDA=22.917
NC_035090.1	31907010	.	G	A	.	.	MAF_USDA=2.459
NC_035090.1	31907063	.	C	T	.	.	MAF_USDA=2.459
NC_035090.1	31907231	.	T	C	.	.	MAF_INRAE=24.684;MAF_USDA=27.647
NC_035090.1	31907264	.	T	A	.	.	MAF_USDA=5.294
NC_035090.1	31907386	.	A	T	.	.	MAF_INRAE=28.481;MAF_USDA=26.471
NC_035090.1	31907403	.	A	G	.	.	MAF_INRAE=5.263
NC_035090.1	31907440	.	C	T	.	.	MAF_USDA=1.639
NC_035090.1	31907452	.	G	T	.	.	MAF_INRAE=29.114;MAF_USDA=26.471
NC_035090.1	31907487	.	C	A	.	.	MAF_USDA=1.639
NC_035090.1	31907547	.	G	T	.	.	MAF_USDA=3.279
NC_035090.1	31907643	.	T	G	.	.	MAF_USDA=4.706
NC_035090.1	31907648	.	A	T	.	.	MAF_INRAE=18.987;MAF_USDA=5.294
NC_035090.1	31907664	.	C	A	.	.	MAF_INRAE=32.911
NC_035090.1	31907666	.	T	C	.	.	MAF_USDA=1.639
NC_035090.1	31907677	.	C	T	.	.	MAF_USDA=5.294
NC_035090.1	31907716	.	A	T	.	.	MAF_INRAE=28.481;MAF_USDA=27.647
NC_035090.1	31907750	.	C	T	.	.	MAF_USDA=3.279
NC_035090.1	31907784	.	C	A	.	.	MAF_USDA=2.941
NC_035090.1	31907844	.	T	G	.	.	MAF_USDA=1.639
NC_035090.1	31907874	.	A	G	.	.	MAF_USDA=5.294
NC_035090.1	31907937	.	A	G	.	.	MAF_INRAE=28.481;MAF_USDA=27.647
NC_035090.1	31908010	.	C	T	.	.	MAF_USDA=4.706
NC_035090.1	31908139	.	G	A	.	.	MAF_USDA=4.118
NC_035090.1	31908142	.	G	A	.	.	MAF_USDA=1.639
NC_035090.1	31908624	.	G	A	.	.	MAF_USDA=4.167
NC_035090.1	31908679	.	C	T	.	.	MAF_USDA=6.557
NC_035090.1	31908745	.	A	C	.	.	MAF_INRAE=8.861
NC_035090.1	31908769	.	C	A	.	.	MAF_INRAE=3.333
NC_035090.1	31908810	.	C	A	.	.	MAF_INRAE=4.167;MAF_USDA=2.459
NC_035090.1	31908873	.	A	C	.	.	MAF_INRAE=18.354;MAF_USDA=5.357
NC_035090.1	31908965	.	C	T	.	.	MAF_INRAE=19.62;MAF_USDA=6.548
NC_035090.1	31909001	.	T	G	.	.	MAF_INRAE=18.987;MAF_USDA=7.647
NC_035090.1	31909005	.	G	T	.	.	MAF_INRAE=27.848;MAF_USDA=27.647
NC_035090.1	31909048	.	A	G	.	.	MAF_INRAE=18.987;MAF_USDA=46.471
NC_035090.1	31909147	.	C	T	.	.	MAF_INRAE=18.987
NC_035090.1	31909224	.	C	G	.	.	MAF_INRAE=28.481;MAF_USDA=33.529
NC_035090.1	31909239	.	C	T	.	.	MAF_USDA=2.459
NC_035090.1	31909330	.	A	C	.	.	MAF_USDA=1.639
NC_035090.1	31909490	.	G	T	.	.	MAF_INRAE=4.167;MAF_USDA=2.459
NC_035090.1	31909538	.	A	T	.	.	MAF_USDA=2.459
NC_035090.1	31909539	.	T	A	.	.	MAF_USDA=2.459
NC_035090.1	31909623	.	G	T	.	.	MAF_INRAE=8.861;MAF_USDA=45.294
NC_035090.1	31909648	.	G	A	.	.	MAF_USDA=3.279
NC_035090.1	31909934	.	G	T	.	.	MAF_INRAE=6.962;MAF_USDA=2.976
NC_035090.1	31909935	.	C	T	.	.	MAF_INRAE=2.5;MAF_USDA=2.976
NC_035090.1	31910022	.	C	A	.	.	MAF_INRAE=8.861;MAF_USDA=40.0
NC_035090.1	31910252	.	C	A	.	.	MAF_INRAE=2.5;MAF_USDA=4.706
NC_035090.1	31910306	.	G	T	.	.	MAF_USDA=1.639
NC_035090.1	31910446	.	T	C	.	.	MAF_INRAE=4.167;MAF_USDA=22.917
NC_035090.1	31910509	.	G	C	.	.	MAF_USDA=5.357
NC_035090.1	31910583	.	C	T	.	.	MAF_INRAE=34.177;MAF_USDA=27.381
NC_035090.1	31910686	.	G	A	.	.	MAF_INRAE=17.5;MAF_USDA=4.762
NC_035090.1	31910709	.	C	T	.	.	MAF_USDA=5.422
NC_035090.1	31910733	.	T	C	.	.	MAF_USDA=2.5
NC_035090.1	31910782	.	G	A	.	.	MAF_USDA=5.422
NC_035090.1	31910783	.	G	C	.	.	MAF_INRAE=39.167;MAF_USDA=25.904
NC_035090.1	31910800	.	G	A	.	.	MAF_USDA=6.667
NC_035090.1	31910830	.	T	G	.	.	MAF_USDA=1.639
NC_035090.1	31910934	.	C	A	.	.	MAF_USDA=2.083
NC_035090.1	31911670	.	T	C	.	.	MAF_USDA=2.542
NC_035090.1	31911710	.	C	T	.	.	MAF_USDA=5.952
NC_035090.1	31912136	.	G	T	.	.	MAF_USDA=14.583
NC_035090.1	31912137	.	A	T	.	.	MAF_USDA=14.583
NC_035090.1	31912349	.	C	G	.	.	MAF_INRAE=8.861;MAF_USDA=42.857
NC_035090.1	31912365	.	G	A	.	.	MAF_USDA=3.333
NC_035090.1	31912381	.	A	T	.	.	MAF_INRAE=8.861;MAF_USDA=46.988
NC_035090.1	31912424	.	G	A	.	.	MAF_INRAE=2.632
NC_035090.1	31912450	.	A	G	.	.	MAF_INRAE=8.228;MAF_USDA=45.833
NC_035090.1	31912463	.	C	T	.	.	MAF_USDA=4.706
NC_035090.1	31912492	.	A	T	.	.	MAF_INRAE=27.215;MAF_USDA=38.095
NC_035090.1	31912508	.	C	A	.	.	MAF_USDA=6.25
NC_035090.1	31912509	.	A	C	.	.	MAF_INRAE=27.848;MAF_USDA=25.0
NC_035090.1	31912510	.	A	C	.	.	MAF_INRAE=26.667
NC_035090.1	31912521	.	G	A	.	.	MAF_INRAE=35.0;MAF_USDA=7.647
NC_035090.1	31912526	.	A	G	.	.	MAF_INRAE=22.152;MAF_USDA=47.647
NC_035090.1	31912534	.	G	A	.	.	MAF_INRAE=18.987;MAF_USDA=46.471
NC_035090.1	31912535	.	C	T	.	.	MAF_INRAE=15.0;MAF_USDA=43.529
NC_035090.1	31912536	.	G	T	.	.	MAF_INRAE=22.5;MAF_USDA=50.0
NC_035090.1	31912542	.	G	A	.	.	MAF_INRAE=27.848;MAF_USDA=32.941
NC_035090.1	31912548	.	G	T	.	.	MAF_USDA=2.459
NC_035090.1	31912559	.	C	T	.	.	MAF_USDA=5.294
NC_035090.1	31912647	.	C	T	.	.	MAF_USDA=1.765
NC_035090.1	31912681	.	G	C	.	.	MAF_INRAE=18.987;MAF_USDA=5.294
NC_035090.1	31912703	.	T	C	.	.	MAF_INRAE=2.5;MAF_USDA=4.098
NC_035090.1	31912797	.	G	A	.	.	MAF_USDA=5.294
NC_035090.1	31912828	.	A	C	.	.	MAF_USDA=1.639
NC_035090.1	31912935	.	C	A	.	.	MAF_USDA=1.639
NC_035090.1	31912978	.	C	T	.	.	MAF_INRAE=36.709;MAF_USDA=28.235
NC_035090.1	31913018	.	C	T	.	.	MAF_INRAE=13.291;MAF_USDA=3.279
NC_035090.1	31913033	.	C	T	.	.	MAF_USDA=1.639
NC_035090.1	31913061	.	C	A	.	.	MAF_USDA=33.333
NC_035090.1	31913149	.	C	T	.	.	MAF_USDA=1.639
NC_035090.1	31913154	.	A	T	.	.	MAF_USDA=8.197
NC_035090.1	31913161	.	C	T	.	.	MAF_USDA=1.639
NC_035090.1	31913180	.	G	A	.	.	MAF_USDA=4.118
NC_035090.1	31913216	.	A	T	.	.	MAF_USDA=31.176
NC_035090.1	31913245	.	G	C	.	.	MAF_USDA=5.294
NC_035090.1	31913287	.	G	A	.	.	MAF_USDA=44.706
NC_035090.1	31913291	.	A	T	.	.	MAF_USDA=34.118
NC_035090.1	31913316	.	T	C	.	.	MAF_INRAE=8.861;MAF_USDA=39.412
NC_035090.1	31913381	.	T	A	.	.	MAF_INRAE=8.861;MAF_USDA=50.0
NC_035090.1	31913426	.	A	C	.	.	MAF_INRAE=3.333;MAF_USDA=2.459
NC_035090.1	31913467	.	A	G	.	.	MAF_USDA=5.294
NC_035090.1	31913471	.	A	T	.	.	MAF_USDA=5.294
NC_035090.1	31913476	.	T	G	.	.	MAF_INRAE=35.443;MAF_USDA=1.639
NC_035090.1	31913494	.	T	C	.	.	MAF_INRAE=27.848;MAF_USDA=37.5
NC_035090.1	31913688	.	G	C	.	.	MAF_INRAE=34.81;MAF_USDA=28.235
NC_035090.1	31913689	.	T	A	.	.	MAF_INRAE=39.167;MAF_USDA=28.235
NC_035090.1	31913709	.	T	G	.	.	MAF_INRAE=34.167;MAF_USDA=12.941
NC_035090.1	31913783	.	T	A	.	.	MAF_USDA=4.118
NC_035090.1	31913797	.	A	G	.	.	MAF_USDA=4.706
NC_035090.1	31913893	.	A	G	.	.	MAF_USDA=4.918
NC_035090.1	31913900	.	A	T	.	.	MAF_INRAE=10.526;MAF_USDA=2.353
NC_035090.1	31913904	.	A	T	.	.	MAF_USDA=31.176
NC_035090.1	31913989	.	G	A	.	.	MAF_USDA=3.279
NC_035090.1	31914007	.	T	G	.	.	MAF_USDA=3.279
NC_035090.1	31914040	.	T	G	.	.	MAF_USDA=6.557
NC_035090.1	31914044	.	A	T	.	.	MAF_USDA=5.738
NC_035090.1	31914112	.	G	A	.	.	MAF_USDA=5.294
NC_035090.1	31914137	.	A	C	.	.	MAF_INRAE=2.5;MAF_USDA=5.882
NC_035090.1	31914155	.	G	A	.	.	MAF_INRAE=5.063;MAF_USDA=2.353
NC_035090.1	31914167	.	A	C	.	.	MAF_USDA=1.639
NC_035090.1	31914170	.	C	A	.	.	MAF_INRAE=2.5;MAF_USDA=4.098
NC_035090.1	31914277	.	T	C	.	.	MAF_INRAE=5.063;MAF_USDA=10.0
NC_035090.1	31914308	.	G	T	.	.	MAF_INRAE=33.544;MAF_USDA=18.235
NC_035090.1	31914408	.	C	T	.	.	MAF_INRAE=13.291;MAF_USDA=2.459
NC_035090.1	31914468	.	G	A	.	.	MAF_INRAE=32.911
NC_035090.1	31914522	.	C	T	.	.	MAF_INRAE=35.0
NC_035090.1	31914609	.	C	T	.	.	MAF_INRAE=27.848;MAF_USDA=31.765
NC_035090.1	31914620	.	G	T	.	.	MAF_USDA=5.294
NC_035090.1	31914680	.	G	T	.	.	MAF_INRAE=18.354;MAF_USDA=11.765
NC_035090.1	31914753	.	A	C	.	.	MAF_USDA=3.279
NC_035090.1	31914788	.	T	C	.	.	MAF_USDA=5.0
NC_035090.1	31914968	.	C	G	.	.	MAF_INRAE=4.167
NC_035090.1	31914978	.	C	T	.	.	MAF_USDA=4.167
NC_035090.1	31914979	.	G	A	.	.	MAF_INRAE=4.167;MAF_USDA=27.083
NC_035090.1	31915047	.	A	T	.	.	MAF_USDA=5.738
NC_035090.1	31915299	.	G	A	.	.	MAF_INRAE=4.167
NC_035090.1	31915308	.	G	C	.	.	MAF_USDA=1.639
NC_035090.1	31915388	.	G	A	.	.	MAF_USDA=1.667
NC_035090.1	31915401	.	C	T	.	.	MAF_USDA=2.459
NC_035090.1	31915460	.	T	C	.	.	MAF_USDA=5.0
NC_035090.1	31915478	.	A	T	.	.	MAF_USDA=4.237
NC_035090.1	31915505	.	G	A	.	.	MAF_USDA=6.25
NC_035090.1	31915515	.	A	T	.	.	MAF_USDA=50.0
NC_035090.1	31915645	.	T	G	.	.	MAF_USDA=6.25
NC_035090.1	31915793	.	C	T	.	.	MAF_USDA=2.459
NC_035090.1	31915802	.	C	T	.	.	MAF_INRAE=2.632
NC_035090.1	31915884	.	C	A	.	.	MAF_USDA=31.25
NC_035090.1	31916853	.	T	C	.	.	MAF_USDA=18.75
NC_035090.1	31917085	.	A	C	.	.	MAF_USDA=12.5
NC_035090.1	31917113	.	G	C	.	.	MAF_INRAE=1.667
NC_035090.1	31917203	.	G	A	.	.	MAF_USDA=3.529
NC_035090.1	31917207	.	A	G	.	.	MAF_INRAE=23.418;MAF_USDA=45.294
NC_035090.1	31917208	.	T	A	.	.	MAF_INRAE=13.924;MAF_USDA=3.279
NC_035090.1	31917237	.	C	A	.	.	MAF_INRAE=35.443;MAF_USDA=1.639
NC_035090.1	31917273	.	T	C	.	.	MAF_INRAE=2.5;MAF_USDA=5.294
NC_035090.1	31917384	.	C	T	.	.	MAF_USDA=5.294
NC_035090.1	31917460	.	T	A	.	.	MAF_INRAE=33.544;MAF_USDA=19.412
NC_035090.1	31917495	.	G	A	.	.	MAF_USDA=5.294
NC_035090.1	31917554	.	C	G	.	.	MAF_INRAE=5.063;MAF_USDA=2.941
NC_035090.1	31917736	.	G	T	.	.	MAF_INRAE=2.532;MAF_USDA=5.738
NC_035090.1	31917799	.	G	C	.	.	MAF_USDA=5.294
NC_035090.1	31917823	.	T	G	.	.	MAF_INRAE=4.167;MAF_USDA=2.459
NC_035090.1	31917867	.	T	A	.	.	MAF_INRAE=8.861;MAF_USDA=29.412
NC_035090.1	31917869	.	C	G	.	.	MAF_USDA=4.118
NC_035090.1	31917870	.	A	G	.	.	MAF_USDA=3.279
NC_035090.1	31917883	.	A	G	.	.	MAF_USDA=4.118
NC_035090.1	31917971	.	C	A	.	.	MAF_USDA=1.695
NC_035090.1	31922270	.	G	A	.	.	MAF_INRAE=21.053;MAF_USDA=19.88
NC_035090.1	31922271	.	T	A	.	.	MAF_USDA=20.238
NC_035090.1	31922277	.	T	C	.	.	MAF_USDA=7.738
NC_035090.1	31922290	.	C	A	.	.	MAF_USDA=37.5
NC_035090.1	31922316	.	T	C	.	.	MAF_USDA=4.706
NC_035090.1	31922324	.	A	C	.	.	MAF_INRAE=10.526;MAF_USDA=31.325
NC_035090.1	31922338	.	A	G	.	.	MAF_INRAE=4.167
NC_035090.1	31922344	.	G	T	.	.	MAF_USDA=37.5
NC_035090.1	31922346	.	G	C	.	.	MAF_USDA=2.542
NC_035090.1	31922352	.	T	A	.	.	MAF_USDA=5.357
NC_035090.1	31922383	.	C	A	.	.	MAF_USDA=3.279
NC_035090.1	31922393	.	T	C	.	.	MAF_INRAE=10.526;MAF_USDA=39.286
NC_035090.1	31922409	.	C	A	.	.	MAF_USDA=1.639
NC_035090.1	31922424	.	G	C	.	.	MAF_USDA=2.459
NC_035090.1	31922428	.	G	A	.	.	MAF_INRAE=10.526;MAF_USDA=3.279
NC_035090.1	31922465	.	G	A	.	.	MAF_USDA=5.294
NC_035090.1	31922613	.	T	G	.	.	MAF_USDA=6.25
NC_035090.1	31922614	.	T	G	.	.	MAF_USDA=1.639
NC_035090.1	31922632	.	A	C	.	.	MAF_INRAE=5.263
NC_035090.1	31922648	.	C	T	.	.	MAF_USDA=5.294
NC_035090.1	31922676	.	T	A	.	.	MAF_USDA=3.279
NC_035090.1	31922692	.	A	G	.	.	MAF_INRAE=4.167;MAF_USDA=2.459
NC_035090.1	31922707	.	G	T	.	.	MAF_USDA=5.294
NC_035090.1	31922868	.	G	C	.	.	MAF_USDA=1.639
NC_035090.1	31922877	.	C	G	.	.	MAF_USDA=5.294
NC_035090.1	31922921	.	A	G	.	.	MAF_USDA=4.098
NC_035090.1	31922922	.	G	T	.	.	MAF_USDA=4.098
NC_035090.1	31922929	.	A	G	.	.	MAF_USDA=9.412
NC_035090.1	31923063	.	C	A	.	.	MAF_USDA=2.459
NC_035090.1	31923088	.	C	A	.	.	MAF_USDA=5.294
NC_035090.1	31923112	.	A	G	.	.	MAF_USDA=5.294
NC_035090.1	31923114	.	A	C	.	.	MAF_INRAE=35.443
NC_035090.1	31923152	.	C	A	.	.	MAF_USDA=5.294
NC_035090.1	31923252	.	C	T	.	.	MAF_USDA=5.294
NC_035090.1	31923265	.	G	A	.	.	MAF_USDA=7.059
NC_035090.1	31923330	.	G	A	.	.	MAF_USDA=5.294
NC_035090.1	31923368	.	G	C	.	.	MAF_USDA=11.765
NC_035090.1	31923398	.	C	A	.	.	MAF_USDA=4.706
NC_035090.1	31923405	.	A	T	.	.	MAF_USDA=9.412
NC_035090.1	31923484	.	T	A	.	.	MAF_USDA=5.294
NC_035090.1	31923525	.	C	G	.	.	MAF_USDA=6.25
NC_035090.1	31923591	.	A	T	.	.	MAF_INRAE=2.5
NC_035090.1	31923622	.	G	A	.	.	MAF_USDA=20.833
NC_035090.1	31923648	.	C	G	.	.	MAF_USDA=4.118
NC_035090.1	31923663	.	A	G	.	.	MAF_USDA=2.459
NC_035090.1	31923743	.	C	A	.	.	MAF_INRAE=2.532;MAF_USDA=4.918
NC_035090.1	31923760	.	G	A	.	.	MAF_USDA=5.294
NC_035090.1	31923777	.	G	A	.	.	MAF_USDA=4.167
NC_035090.1	31923810	.	C	T	.	.	MAF_USDA=5.294
NC_035090.1	31923856	.	T	A	.	.	MAF_INRAE=28.333;MAF_USDA=18.75
NC_035090.1	31923867	.	A	T	.	.	MAF_USDA=1.639
NC_035090.1	31923877	.	A	G	.	.	MAF_USDA=6.25
NC_035090.1	31923906	.	T	C	.	.	MAF_USDA=3.279
NC_035090.1	31923918	.	G	C	.	.	MAF_USDA=8.333
NC_035090.1	31923922	.	G	A	.	.	MAF_USDA=6.25
NC_035090.1	31923927	.	C	T	.	.	MAF_USDA=1.639
NC_035090.1	31923939	.	G	A	.	.	MAF_INRAE=5.696;MAF_USDA=19.412
NC_035090.1	31923955	.	A	T	.	.	MAF_USDA=3.279
NC_035090.1	31923956	.	G	A	.	.	MAF_INRAE=13.924;MAF_USDA=5.738
NC_035090.1	31923970	.	G	A	.	.	MAF_USDA=1.639
NC_035090.1	31924024	.	G	A	.	.	MAF_USDA=8.235
NC_035090.1	31924037	.	G	A	.	.	MAF_INRAE=47.368
NC_035090.1	31924064	.	A	T	.	.	MAF_USDA=1.639
NC_035090.1	31924086	.	C	T	.	.	MAF_USDA=4.118
NC_035090.1	31924094	.	C	T	.	.	MAF_USDA=1.724
NC_035090.1	31924101	.	G	C	.	.	MAF_USDA=37.5
NC_035090.1	31924110	.	T	A	.	.	MAF_USDA=2.083
NC_035090.1	31924115	.	T	G	.	.	MAF_USDA=47.917
NC_035090.1	31924122	.	G	T	.	.	MAF_USDA=6.25
NC_035090.1	31924133	.	G	T	.	.	MAF_USDA=6.25
NC_035090.1	31924307	.	T	C	.	.	MAF_USDA=4.918
NC_035090.1	31924352	.	G	A	.	.	MAF_USDA=4.706
NC_035090.1	31924420	.	G	A	.	.	MAF_USDA=1.639
NC_035090.1	31924477	.	G	C	.	.	MAF_USDA=1.667
NC_035090.1	31924528	.	A	C	.	.	MAF_USDA=4.167
NC_035090.1	31924546	.	A	T	.	.	MAF_USDA=40.0
NC_035090.1	31924551	.	C	T	.	.	MAF_USDA=2.353
NC_035090.1	31924653	.	C	A	.	.	MAF_INRAE=5.696;MAF_USDA=37.5
NC_035090.1	31924668	.	G	T	.	.	MAF_USDA=38.824
NC_035090.1	31924704	.	G	A	.	.	MAF_USDA=20.588
NC_035090.1	31925230	.	C	T	.	.	MAF_USDA=20.833
NC_035090.1	31925259	.	T	G	.	.	MAF_USDA=29.167
NC_035090.1	31925270	.	A	C	.	.	MAF_USDA=29.167
NC_035090.1	31925340	.	A	C	.	.	MAF_USDA=2.459
NC_035090.1	31925359	.	C	A	.	.	MAF_USDA=31.765
NC_035090.1	31925400	.	C	T	.	.	MAF_USDA=5.294
NC_035090.1	31925482	.	A	G	.	.	MAF_USDA=3.279
NC_035090.1	31925488	.	C	A	.	.	MAF_INRAE=16.456;MAF_USDA=8.197
NC_035090.1	31925548	.	G	A	.	.	MAF_USDA=5.294
NC_035090.1	31925563	.	T	C	.	.	MAF_USDA=31.176
NC_035090.1	31925564	.	G	A	.	.	MAF_INRAE=3.333;MAF_USDA=8.235
NC_035090.1	31925567	.	C	A	.	.	MAF_USDA=1.639
NC_035090.1	31925748	.	T	G	.	.	MAF_INRAE=3.333;MAF_USDA=4.167
NC_035090.1	31925750	.	T	C	.	.	MAF_USDA=33.333
NC_035090.1	31925751	.	C	T	.	.	MAF_INRAE=17.089;MAF_USDA=9.167
NC_035090.1	31925774	.	G	A	.	.	MAF_INRAE=5.696;MAF_USDA=18.235
NC_035090.1	31925840	.	G	A	.	.	MAF_INRAE=31.646
NC_035090.1	31925948	.	G	A	.	.	MAF_INRAE=17.089;MAF_USDA=8.197
NC_035090.1	31925958	.	G	T	.	.	MAF_USDA=5.294
NC_035090.1	31926020	.	C	T	.	.	MAF_INRAE=5.696;MAF_USDA=19.412
NC_035090.1	31926047	.	A	C	.	.	MAF_INRAE=17.089
NC_035090.1	31926054	.	C	G	.	.	MAF_USDA=5.294
NC_035090.1	31926113	.	C	T	.	.	MAF_USDA=2.459
NC_035090.1	31926114	.	G	A	.	.	MAF_USDA=1.639
NC_035090.1	31926183	.	C	A	.	.	MAF_USDA=5.294
NC_035090.1	31926207	.	G	T	.	.	MAF_USDA=4.118
NC_035090.1	31926220	.	G	T	.	.	MAF_USDA=1.639
NC_035090.1	31926314	.	A	G	.	.	MAF_USDA=5.294
NC_035090.1	31926352	.	A	G	.	.	MAF_USDA=1.639
NC_035090.1	31926472	.	C	A	.	.	MAF_INRAE=22.785;MAF_USDA=35.294
NC_035090.1	31926480	.	C	A	.	.	MAF_USDA=3.279
NC_035090.1	31926623	.	G	A	.	.	MAF_INRAE=13.924;MAF_USDA=3.279
NC_035090.1	31926645	.	G	T	.	.	MAF_USDA=1.639
NC_035090.1	31926828	.	G	A	.	.	MAF_USDA=12.5
NC_035090.1	31926829	.	T	C	.	.	MAF_INRAE=4.43;MAF_USDA=15.294
NC_035090.1	31926851	.	C	T	.	.	MAF_USDA=13.934
NC_035090.1	31926859	.	G	C	.	.	MAF_USDA=17.647
NC_035090.1	31926865	.	T	A	.	.	MAF_USDA=15.294
NC_035090.1	31926924	.	G	A	.	.	MAF_USDA=5.294
NC_035090.1	31926940	.	G	C	.	.	MAF_USDA=37.059
NC_035090.1	31926982	.	C	A	.	.	MAF_USDA=32.941
NC_035090.1	31927003	.	C	T	.	.	MAF_INRAE=22.785;MAF_USDA=35.882
NC_035090.1	31927027	.	G	T	.	.	MAF_INRAE=17.089;MAF_USDA=5.738
NC_035090.1	31927056	.	G	A	.	.	MAF_INRAE=22.785;MAF_USDA=30.588
NC_035090.1	31927191	.	G	A	.	.	MAF_USDA=2.459
NC_035090.1	31927246	.	T	C	.	.	MAF_USDA=5.738
NC_035090.1	31927396	.	T	G	.	.	MAF_INRAE=1.667
NC_035090.1	31927400	.	C	T	.	.	MAF_INRAE=1.667
NC_035090.1	31927401	.	A	T	.	.	MAF_INRAE=1.667
NC_035090.1	31928150	.	G	T	.	.	MAF_INRAE=4.167
NC_035090.1	31928167	.	C	A	.	.	MAF_INRAE=4.167;MAF_USDA=31.25
NC_035090.1	31928196	.	C	T	.	.	MAF_INRAE=27.5
NC_035090.1	31928237	.	G	A	.	.	MAF_INRAE=2.5;MAF_USDA=22.951
NC_035090.1	31928305	.	T	A	.	.	MAF_INRAE=21.053;MAF_USDA=16.667
NC_035090.1	31928463	.	C	T	.	.	MAF_INRAE=8.228;MAF_USDA=36.905
NC_035090.1	31928576	.	C	T	.	.	MAF_USDA=7.317
NC_035090.1	31928651	.	C	A	.	.	MAF_INRAE=6.667
NC_035090.1	31928710	.	C	T	.	.	MAF_INRAE=6.667
NC_035090.1	31928729	.	C	T	.	.	MAF_INRAE=8.333
NC_035090.1	31928753	.	G	A	.	.	MAF_USDA=8.333
NC_035090.1	31928760	.	G	A	.	.	MAF_USDA=2.353
NC_035090.1	31928767	.	G	A	.	.	MAF_INRAE=11.667
NC_035090.1	31928788	.	A	G	.	.	MAF_INRAE=10.833
NC_035090.1	31928798	.	G	A	.	.	MAF_INRAE=10.833
NC_035090.1	31928803	.	C	T	.	.	MAF_INRAE=10.0
NC_035090.1	31928805	.	C	T	.	.	MAF_USDA=2.941
NC_035090.1	31928810	.	T	A	.	.	MAF_INRAE=3.333
NC_035090.1	31928819	.	G	A	.	.	MAF_INRAE=6.667
NC_035090.1	31928852	.	T	C	.	.	MAF_INRAE=5.0
NC_035090.1	31928862	.	A	C	.	.	MAF_INRAE=5.0
NC_035090.1	31928864	.	T	C	.	.	MAF_INRAE=5.0
NC_035090.1	31928872	.	G	A	.	.	MAF_INRAE=4.167
NC_035090.1	31928876	.	G	A	.	.	MAF_INRAE=4.167
NC_035090.1	31928878	.	G	A	.	.	MAF_INRAE=3.333
NC_035090.1	31928879	.	T	G	.	.	MAF_INRAE=3.333
NC_035090.1	31928888	.	A	G	.	.	MAF_INRAE=3.333
NC_035090.1	31928904	.	T	A	.	.	MAF_INRAE=1.667
NC_035090.1	31928905	.	A	G	.	.	MAF_INRAE=1.667
NC_035090.1	31928911	.	T	G	.	.	MAF_INRAE=1.667
NC_035090.1	31928919	.	C	T	.	.	MAF_USDA=29.412
NC_035090.1	31928922	.	C	A	.	.	MAF_USDA=30.588
NC_035090.1	31928950	.	G	A	.	.	MAF_USDA=22.353
NC_035090.1	31928989	.	C	A	.	.	MAF_INRAE=1.667
NC_035090.1	31929003	.	T	C	.	.	MAF_USDA=1.639
NC_035090.1	31929011	.	T	C	.	.	MAF_INRAE=1.667
NC_035090.1	31929012	.	G	A	.	.	MAF_INRAE=1.667
NC_035090.1	31929013	.	G	T	.	.	MAF_USDA=2.459
NC_035090.1	31929017	.	A	C	.	.	MAF_INRAE=1.667
NC_035090.1	31929023	.	T	A	.	.	MAF_INRAE=1.667
NC_035090.1	31929051	.	T	G	.	.	MAF_INRAE=3.333
NC_035090.1	31929069	.	A	T	.	.	MAF_INRAE=5.063;MAF_USDA=37.059
NC_035090.1	31929071	.	A	T	.	.	MAF_INRAE=1.667
NC_035090.1	31929097	.	G	A	.	.	MAF_USDA=8.197
NC_035090.1	31929140	.	G	A	.	.	MAF_INRAE=6.329;MAF_USDA=1.639
NC_035090.1	31929164	.	C	T	.	.	MAF_USDA=4.118
NC_035090.1	31929490	.	T	G	.	.	MAF_USDA=2.459
NC_035090.1	31929633	.	C	T	.	.	MAF_USDA=11.475
NC_035090.1	31929692	.	T	A	.	.	MAF_INRAE=7.5;MAF_USDA=6.557
NC_035090.1	31929708	.	A	C	.	.	MAF_INRAE=3.333
NC_035090.1	31929722	.	C	A	.	.	MAF_USDA=2.459
NC_035090.1	31929759	.	T	A	.	.	MAF_INRAE=13.924;MAF_USDA=3.279
NC_035090.1	31929802	.	A	C	.	.	MAF_USDA=4.098
NC_035090.1	31929823	.	T	G	.	.	MAF_USDA=1.639
NC_035090.1	31929984	.	C	A	.	.	MAF_USDA=2.459
NC_035090.1	31930090	.	C	A	.	.	MAF_INRAE=20.253;MAF_USDA=23.529
NC_035090.1	31930194	.	C	T	.	.	MAF_INRAE=20.886;MAF_USDA=30.588
NC_035090.1	31930205	.	C	T	.	.	MAF_USDA=1.639
NC_035090.1	31930270	.	A	C	.	.	MAF_INRAE=16.456;MAF_USDA=9.412
NC_035090.1	31930293	.	C	T	.	.	MAF_INRAE=16.456;MAF_USDA=9.412
NC_035090.1	31930551	.	T	A	.	.	MAF_USDA=5.738
NC_035090.1	31930677	.	A	C	.	.	MAF_USDA=1.639
NC_035090.1	31930729	.	G	C	.	.	MAF_INRAE=31.579
NC_035090.1	31930787	.	C	G	.	.	MAF_INRAE=7.895;MAF_USDA=5.738
NC_035090.1	31930832	.	G	C	.	.	MAF_INRAE=2.5
NC_035090.1	31930845	.	A	T	.	.	MAF_USDA=4.098
NC_035090.1	31930916	.	C	T	.	.	MAF_INRAE=13.924;MAF_USDA=6.25
NC_035090.1	31930944	.	A	G	.	.	MAF_USDA=1.667
NC_035090.1	31930948	.	C	T	.	.	MAF_INRAE=15.19;MAF_USDA=7.143
NC_035090.1	31930983	.	G	A	.	.	MAF_INRAE=13.924;MAF_USDA=7.059
NC_035090.1	31930990	.	T	G	.	.	MAF_USDA=39.412
NC_035090.1	31930996	.	C	T	.	.	MAF_USDA=2.5
NC_035090.1	31931143	.	G	T	.	.	MAF_INRAE=11.667
NC_035090.1	31931166	.	G	A	.	.	MAF_INRAE=14.557;MAF_USDA=8.235
NC_035090.1	31931183	.	G	A	.	.	MAF_INRAE=15.19;MAF_USDA=40.588
NC_035090.1	31931186	.	G	A	.	.	MAF_INRAE=29.167;MAF_USDA=1.639
NC_035090.1	31931193	.	G	A	.	.	MAF_INRAE=3.333
NC_035090.1	31931202	.	A	G	.	.	MAF_INRAE=15.823;MAF_USDA=9.412
NC_035090.1	31931232	.	A	G	.	.	MAF_INRAE=15.823;MAF_USDA=9.412
NC_035090.1	31931299	.	A	T	.	.	MAF_INRAE=6.667;MAF_USDA=5.882
NC_035090.1	31931315	.	C	G	.	.	MAF_INRAE=16.456;MAF_USDA=9.412
NC_035090.1	31931374	.	A	T	.	.	MAF_INRAE=15.823;MAF_USDA=39.412
NC_035090.1	31931443	.	A	T	.	.	MAF_INRAE=16.456;MAF_USDA=38.824
NC_035090.1	31931451	.	T	C	.	.	MAF_USDA=48.235
NC_035090.1	31931455	.	A	T	.	.	MAF_INRAE=18.333;MAF_USDA=9.412
NC_035090.1	31931595	.	G	A	.	.	MAF_INRAE=5.063;MAF_USDA=2.941
NC_035090.1	31931610	.	G	A	.	.	MAF_USDA=2.083
NC_035090.1	31931650	.	A	G	.	.	MAF_INRAE=13.924;MAF_USDA=10.0
NC_035090.1	31931658	.	C	T	.	.	MAF_USDA=2.459
NC_035090.1	31931671	.	A	T	.	.	MAF_INRAE=13.924;MAF_USDA=3.279
NC_035090.1	31931718	.	T	C	.	.	MAF_INRAE=25.949;MAF_USDA=22.941
NC_035090.1	31931761	.	T	C	.	.	MAF_INRAE=13.924;MAF_USDA=3.279
NC_035090.1	31931859	.	C	T	.	.	MAF_USDA=1.724
NC_035090.1	31931860	.	G	A	.	.	MAF_USDA=2.586
NC_035090.1	31931884	.	T	C	.	.	MAF_INRAE=6.667;MAF_USDA=3.279
NC_035090.1	31931885	.	G	A	.	.	MAF_USDA=1.639
NC_035090.1	31931920	.	C	T	.	.	MAF_USDA=1.639
NC_035090.1	31931947	.	G	A	.	.	MAF_USDA=2.459
NC_035090.1	31932021	.	T	A	.	.	MAF_INRAE=4.43;MAF_USDA=8.235
NC_035090.1	31932133	.	G	A	.	.	MAF_INRAE=15.0
NC_035090.1	31932162	.	C	T	.	.	MAF_INRAE=49.367;MAF_USDA=10.588
NC_035090.1	31932172	.	G	A	.	.	MAF_INRAE=4.43;MAF_USDA=8.824
NC_035090.1	31932180	.	G	A	.	.	MAF_INRAE=4.167;MAF_USDA=2.459
NC_035090.1	31932190	.	G	A	.	.	MAF_INRAE=13.924;MAF_USDA=3.279
NC_035090.1	31932214	.	G	A	.	.	MAF_USDA=2.459
NC_035090.1	31932228	.	C	T	.	.	MAF_USDA=2.941
NC_035090.1	31932362	.	C	A	.	.	MAF_INRAE=3.333
NC_035090.1	31932395	.	G	T	.	.	MAF_INRAE=37.342;MAF_USDA=19.412
NC_035090.1	31932438	.	G	A	.	.	MAF_INRAE=3.333
NC_035090.1	31932483	.	A	C	.	.	MAF_USDA=42.941
NC_035090.1	31932494	.	C	T	.	.	MAF_INRAE=3.333
NC_035090.1	31932496	.	G	A	.	.	MAF_USDA=4.918
NC_035090.1	31932528	.	A	G	.	.	MAF_INRAE=3.333
NC_035090.1	31932599	.	C	A	.	.	MAF_USDA=48.824
NC_035090.1	31932684	.	G	A	.	.	MAF_USDA=3.279
NC_035090.1	31932757	.	G	C	.	.	MAF_USDA=4.118
NC_035090.1	31932778	.	C	A	.	.	MAF_USDA=1.639
NC_035090.1	31932811	.	T	A	.	.	MAF_INRAE=2.5;MAF_USDA=5.882
NC_035090.1	31932905	.	T	C	.	.	MAF_INRAE=2.5
NC_035090.1	31932907	.	T	A	.	.	MAF_INRAE=2.5
NC_035090.1	31933041	.	G	A	.	.	MAF_USDA=1.667
NC_035090.1	31933067	.	A	G	.	.	MAF_INRAE=3.333;MAF_USDA=2.5
NC_035090.1	31933102	.	A	T	.	.	MAF_INRAE=3.333;MAF_USDA=2.5
NC_035090.1	31933126	.	T	C	.	.	MAF_USDA=48.214
NC_035090.1	31933128	.	T	G	.	.	MAF_INRAE=3.333;MAF_USDA=3.333
NC_035090.1	31933140	.	T	C	.	.	MAF_USDA=1.667
NC_035090.1	31933160	.	C	A	.	.	MAF_INRAE=3.333
NC_035090.1	31933195	.	A	G	.	.	MAF_USDA=48.81
NC_035090.1	31933207	.	A	C	.	.	MAF_INRAE=3.333;MAF_USDA=3.333
NC_035090.1	31933212	.	A	G	.	.	MAF_USDA=30.357
NC_035090.1	31933223	.	C	A	.	.	MAF_USDA=2.5
NC_035090.1	31933263	.	G	A	.	.	MAF_USDA=7.5
NC_035090.1	31933272	.	A	T	.	.	MAF_INRAE=47.468;MAF_USDA=31.928
NC_035090.1	31933349	.	A	C	.	.	MAF_USDA=35.417
NC_035090.1	31933355	.	G	C	.	.	MAF_INRAE=14.557;MAF_USDA=4.167
NC_035090.1	31933372	.	A	T	.	.	MAF_USDA=2.5
NC_035090.1	31933414	.	T	C	.	.	MAF_INRAE=3.333
NC_035090.1	31933446	.	A	G	.	.	MAF_USDA=3.333
NC_035090.1	31933472	.	A	G	.	.	MAF_INRAE=3.333;MAF_USDA=11.905
NC_035090.1	31933486	.	T	C	.	.	MAF_INRAE=30.38;MAF_USDA=14.881
NC_035090.1	31933555	.	A	C	.	.	MAF_INRAE=3.333;MAF_USDA=13.529
NC_035090.1	31933574	.	G	A	.	.	MAF_USDA=1.639
NC_035090.1	31933601	.	G	A	.	.	MAF_INRAE=13.924;MAF_USDA=2.459
NC_035090.1	31933636	.	G	T	.	.	MAF_USDA=27.647
NC_035090.1	31933661	.	T	C	.	.	MAF_INRAE=9.494;MAF_USDA=27.647
NC_035090.1	31933681	.	C	T	.	.	MAF_USDA=10.417
NC_035090.1	31933813	.	T	C	.	.	MAF_USDA=5.294
NC_035090.1	31933832	.	A	G	.	.	MAF_USDA=5.952
NC_035090.1	31933838	.	G	A	.	.	MAF_INRAE=2.5;MAF_USDA=5.952
NC_035090.1	31933871	.	C	G	.	.	MAF_USDA=5.357
NC_035090.1	31934448	.	T	C	.	.	MAF_USDA=6.471
NC_035090.1	31934466	.	A	G	.	.	MAF_USDA=44.118
NC_035090.1	31934476	.	C	T	.	.	MAF_USDA=5.882
NC_035090.1	31934491	.	G	A	.	.	MAF_USDA=6.471
NC_035090.1	31934513	.	G	A	.	.	MAF_USDA=4.118
NC_035090.1	31934720	.	A	C	.	.	MAF_INRAE=39.873;MAF_USDA=20.0
NC_035090.1	31934747	.	T	C	.	.	MAF_INRAE=3.333;MAF_USDA=5.882
NC_035090.1	31934751	.	A	G	.	.	MAF_USDA=1.639
NC_035090.1	31934799	.	C	T	.	.	MAF_INRAE=13.924;MAF_USDA=3.279
NC_035090.1	31934803	.	A	C	.	.	MAF_INRAE=3.333
NC_035090.1	31934804	.	T	C	.	.	MAF_INRAE=3.333;MAF_USDA=5.882
NC_035090.1	31934814	.	C	A	.	.	MAF_USDA=2.083
NC_035090.1	31934865	.	T	A	.	.	MAF_INRAE=37.342
NC_035090.1	31934870	.	T	A	.	.	MAF_INRAE=43.333;MAF_USDA=4.167
NC_035090.1	31934872	.	T	C	.	.	MAF_INRAE=45.833;MAF_USDA=29.167
NC_035090.1	31934874	.	C	T	.	.	MAF_USDA=8.235
NC_035090.1	31934904	.	C	G	.	.	MAF_INRAE=37.975;MAF_USDA=28.689
NC_035090.1	31934935	.	G	A	.	.	MAF_USDA=1.639
NC_035090.1	31934943	.	A	G	.	.	MAF_USDA=1.639
NC_035090.1	31934945	.	A	C	.	.	MAF_USDA=1.639
NC_035090.1	31934947	.	C	T	.	.	MAF_USDA=1.639
NC_035090.1	31934963	.	C	T	.	.	MAF_INRAE=1.667;MAF_USDA=1.639
NC_035090.1	31934976	.	G	T	.	.	MAF_INRAE=3.333;MAF_USDA=3.529
NC_035090.1	31935009	.	A	T	.	.	MAF_USDA=2.459
NC_035090.1	31935044	.	C	T	.	.	MAF_USDA=5.738
NC_035090.1	31935098	.	C	T	.	.	MAF_USDA=4.118
NC_035090.1	31935108	.	C	T	.	.	MAF_USDA=39.412
NC_035090.1	31935118	.	G	C	.	.	MAF_INRAE=3.333;MAF_USDA=4.706
NC_035090.1	31935182	.	C	T	.	.	MAF_USDA=2.459
NC_035090.1	31935198	.	T	G	.	.	MAF_INRAE=3.333;MAF_USDA=4.118
NC_035090.1	31935203	.	C	T	.	.	MAF_INRAE=3.333
NC_035090.1	31935275	.	G	A	.	.	MAF_INRAE=13.291;MAF_USDA=3.279
NC_035090.1	31935289	.	C	A	.	.	MAF_INRAE=3.333;MAF_USDA=4.118
NC_035090.1	31935380	.	G	A	.	.	MAF_INRAE=3.333
NC_035090.1	31935381	.	G	A	.	.	MAF_INRAE=13.924;MAF_USDA=4.098
NC_035090.1	31935446	.	G	A	.	.	MAF_USDA=2.459
NC_035090.1	31935507	.	A	T	.	.	MAF_INRAE=3.333;MAF_USDA=4.706
NC_035090.1	31935584	.	C	A	.	.	MAF_USDA=2.353
NC_035090.1	31935707	.	G	T	.	.	MAF_INRAE=1.667;MAF_USDA=1.639
NC_035090.1	31935739	.	A	G	.	.	MAF_INRAE=42.405;MAF_USDA=37.059
NC_035090.1	31935812	.	A	T	.	.	MAF_INRAE=12.025;MAF_USDA=1.639
NC_035090.1	31935881	.	C	A	.	.	MAF_INRAE=5.263;MAF_USDA=5.738
NC_035090.1	31935903	.	C	T	.	.	MAF_USDA=2.459
NC_035090.1	31936095	.	G	A	.	.	MAF_USDA=2.459
NC_035090.1	31936133	.	A	G	.	.	MAF_INRAE=3.333
NC_035090.1	31936134	.	A	T	.	.	MAF_INRAE=3.333
NC_035090.1	31936487	.	C	T	.	.	MAF_USDA=3.529
NC_035090.1	31936543	.	G	A	.	.	MAF_USDA=6.25
NC_035090.1	31936632	.	C	A	.	.	MAF_USDA=1.639
NC_035090.1	31936674	.	C	T	.	.	MAF_USDA=4.118
NC_035090.1	31936760	.	G	T	.	.	MAF_INRAE=43.671;MAF_USDA=34.706
NC_035090.1	31936761	.	G	A	.	.	MAF_INRAE=33.333
NC_035090.1	31936827	.	A	C	.	.	MAF_INRAE=31.579
NC_035090.1	31936844	.	C	T	.	.	MAF_INRAE=10.526
NC_035090.1	31936859	.	C	T	.	.	MAF_INRAE=42.105
NC_035090.1	31936872	.	G	T	.	.	MAF_INRAE=42.105
NC_035090.1	31936898	.	T	A	.	.	MAF_INRAE=42.105
NC_035090.1	31936900	.	A	G	.	.	MAF_INRAE=4.167
NC_035090.1	31936926	.	G	A	.	.	MAF_INRAE=42.105
NC_035090.1	31936935	.	T	C	.	.	MAF_INRAE=42.105
NC_035090.1	31938208	.	G	T	.	.	MAF_USDA=45.455
NC_035090.1	31938214	.	A	G	.	.	MAF_USDA=45.455
NC_035090.1	31938277	.	T	G	.	.	MAF_USDA=37.647
NC_035090.1	31938299	.	C	T	.	.	MAF_USDA=37.647
NC_035090.1	31938341	.	G	A	.	.	MAF_USDA=4.118
NC_035090.1	31938343	.	T	C	.	.	MAF_USDA=11.475
NC_035090.1	31938499	.	A	T	.	.	MAF_USDA=37.059
NC_035090.1	31938516	.	A	T	.	.	MAF_USDA=37.647
NC_035090.1	31938526	.	G	A	.	.	MAF_USDA=4.918
NC_035090.1	31938550	.	C	A	.	.	MAF_USDA=1.639
NC_035090.1	31938654	.	G	C	.	.	MAF_USDA=16.471
NC_035090.1	31938722	.	C	G	.	.	MAF_USDA=15.882
NC_035090.1	31938779	.	C	G	.	.	MAF_USDA=15.882
NC_035090.1	31938825	.	G	A	.	.	MAF_USDA=15.882
NC_035090.1	31938956	.	A	G	.	.	MAF_INRAE=11.392;MAF_USDA=1.639
NC_035090.1	31938983	.	G	A	.	.	MAF_INRAE=16.456;MAF_USDA=17.059
NC_035090.1	31939018	.	T	G	.	.	MAF_USDA=1.639
NC_035090.1	31939093	.	C	T	.	.	MAF_USDA=1.639
NC_035090.1	31939187	.	C	T	.	.	MAF_USDA=1.639
NC_035090.1	31939190	.	C	A	.	.	MAF_USDA=1.639
NC_035090.1	31939229	.	G	T	.	.	MAF_USDA=6.667
NC_035090.1	31939309	.	G	A	.	.	MAF_INRAE=3.333
NC_035090.1	31939339	.	G	T	.	.	MAF_USDA=1.639
NC_035090.1	31939443	.	T	G	.	.	MAF_INRAE=17.089;MAF_USDA=16.471
NC_035090.1	31939444	.	G	T	.	.	MAF_INRAE=19.167;MAF_USDA=17.059
NC_035090.1	31939485	.	GTGCAGTG	GTGCAGTA	.	.	MAF_USDA=6.25
NC_035090.1	31939492	.	G	A	.	.	MAF_INRAE=3.333
NC_035090.1	31939571	.	G	A	.	.	MAF_USDA=6.25
NC_035090.1	31939629	.	T	G	.	.	MAF_USDA=4.098
NC_035090.1	31939666	.	C	G	.	.	MAF_INRAE=43.333;MAF_USDA=29.412
NC_035090.1	31939672	.	T	C	.	.	MAF_USDA=5.738
NC_035090.1	31939703	.	C	A	.	.	MAF_INRAE=46.667;MAF_USDA=28.824
NC_035090.1	31939754	.	C	T	.	.	MAF_USDA=3.529
NC_035090.1	31939901	.	G	T	.	.	MAF_INRAE=11.392;MAF_USDA=4.918
NC_035090.1	31939909	.	C	A	.	.	MAF_USDA=2.459
NC_035090.1	31939912	.	A	T	.	.	MAF_INRAE=11.392;MAF_USDA=4.918
NC_035090.1	31939933	.	T	C	.	.	MAF_INRAE=39.241;MAF_USDA=22.131
NC_035090.1	31939974	.	C	T	.	.	MAF_INRAE=2.532;MAF_USDA=5.738
NC_035090.1	31940016	.	C	A	.	.	MAF_INRAE=43.671;MAF_USDA=31.765
NC_035090.1	31940036	.	A	C	.	.	MAF_USDA=2.459
NC_035090.1	31940165	.	G	A	.	.	MAF_USDA=3.279
NC_035090.1	31940253	.	C	T	.	.	MAF_USDA=4.098
NC_035090.1	31940290	.	C	A	.	.	MAF_USDA=1.639
NC_035090.1	31940312	.	C	G	.	.	MAF_USDA=11.765
NC_035090.1	31940337	.	G	A	.	.	MAF_INRAE=2.5;MAF_USDA=11.765
NC_035090.1	31940354	.	G	C	.	.	MAF_INRAE=2.5;MAF_USDA=11.765
NC_035090.1	31940384	.	C	A	.	.	MAF_USDA=1.639
NC_035090.1	31940397	.	T	G	.	.	MAF_USDA=1.639
NC_035090.1	31940442	.	G	A	.	.	MAF_USDA=45.882
NC_035090.1	31940502	.	A	C	.	.	MAF_USDA=9.412
NC_035090.1	31940601	.	T	C	.	.	MAF_USDA=21.311
NC_035090.1	31940645	.	C	T	.	.	MAF_USDA=43.75
NC_035090.1	31941282	.	C	T	.	.	MAF_USDA=6.25
NC_035090.1	31941310	.	C	T	.	.	MAF_INRAE=31.579;MAF_USDA=10.417
NC_035090.1	31941462	.	T	C	.	.	MAF_USDA=2.41
NC_035090.1	31941546	.	C	T	.	.	MAF_INRAE=10.526;MAF_USDA=2.459
NC_035090.1	31941625	.	T	C	.	.	MAF_USDA=1.639
NC_035090.1	31941627	.	G	T	.	.	MAF_USDA=1.639
NC_035090.1	31941739	.	C	A	.	.	MAF_INRAE=2.5;MAF_USDA=7.647
NC_035090.1	31941851	.	C	A	.	.	MAF_USDA=43.75
NC_035090.1	31941893	.	C	T	.	.	MAF_INRAE=5.063;MAF_USDA=2.941
NC_035090.1	31941929	.	A	G	.	.	MAF_INRAE=5.696;MAF_USDA=12.295
NC_035090.1	31941999	.	C	A	.	.	MAF_USDA=4.118
NC_035090.1	31942005	.	T	C	.	.	MAF_INRAE=41.139;MAF_USDA=32.353
NC_035090.1	31942107	.	T	G	.	.	MAF_INRAE=5.696;MAF_USDA=12.295
NC_035090.1	31942109	.	G	A	.	.	MAF_INRAE=29.167
NC_035090.1	31942151	.	G	A	.	.	MAF_USDA=2.5
NC_035090.1	31942156	.	C	A	.	.	MAF_INRAE=42.405;MAF_USDA=17.5
NC_035090.1	31942161	.	G	A	.	.	MAF_USDA=45.833
NC_035090.1	31942178	.	G	A	.	.	MAF_INRAE=40.506;MAF_USDA=20.238
NC_035090.1	31942245	.	G	T	.	.	MAF_INRAE=39.873;MAF_USDA=21.765
NC_035090.1	31942352	.	C	T	.	.	MAF_USDA=46.471
NC_035090.1	31942392	.	G	T	.	.	MAF_INRAE=35.443;MAF_USDA=1.639
NC_035090.1	31942424	.	A	T	.	.	MAF_INRAE=4.167;MAF_USDA=1.639
NC_035090.1	31942425	.	C	T	.	.	MAF_INRAE=4.167;MAF_USDA=1.639
NC_035090.1	31942517	.	C	T	.	.	MAF_INRAE=5.0;MAF_USDA=47.024
NC_035090.1	31942540	.	C	G	.	.	MAF_INRAE=40.506;MAF_USDA=19.88
NC_035090.1	31942613	.	A	C	.	.	MAF_USDA=1.639
NC_035090.1	31943527	.	T	A	.	.	MAF_INRAE=10.759;MAF_USDA=4.167
NC_035090.1	31943538	.	C	G	.	.	MAF_USDA=1.667
NC_035090.1	31943558	.	G	A	.	.	MAF_USDA=4.167
NC_035090.1	31943575	.	G	C	.	.	MAF_USDA=10.417
NC_035090.1	31943585	.	G	A	.	.	MAF_INRAE=40.0
NC_035090.1	31943615	.	C	T	.	.	MAF_USDA=2.083
NC_035090.1	31943674	.	C	T	.	.	MAF_INRAE=1.667;MAF_USDA=3.279
NC_035090.1	31943704	.	A	T	.	.	MAF_INRAE=10.526
NC_035090.1	31943715	.	C	A	.	.	MAF_USDA=10.417
NC_035090.1	31943821	.	C	A	.	.	MAF_USDA=4.167
NC_035090.1	31943839	.	C	T	.	.	MAF_USDA=12.5
NC_035090.1	31943891	.	T	C	.	.	MAF_USDA=7.627
NC_035090.1	31943897	.	C	A	.	.	MAF_USDA=1.695
NC_035090.1	31943902	.	A	C	.	.	MAF_INRAE=6.667;MAF_USDA=8.621
NC_035090.1	31943903	.	C	A	.	.	MAF_INRAE=6.667;MAF_USDA=8.333
NC_035090.1	31944035	.	C	T	.	.	MAF_USDA=10.417
NC_035090.1	31944036	.	T	G	.	.	MAF_USDA=10.417
NC_035090.1	31944055	.	G	A	.	.	MAF_USDA=12.5
NC_035090.1	31944240	.	T	A	.	.	MAF_USDA=6.25
NC_035090.1	31944388	.	A	G	.	.	MAF_USDA=7.627
NC_035090.1	31944389	.	T	C	.	.	MAF_USDA=3.012
NC_035090.1	31944433	.	C	T	.	.	MAF_USDA=5.833
NC_035090.1	31944455	.	G	T	.	.	MAF_USDA=4.167
NC_035090.1	31944501	.	G	T	.	.	MAF_USDA=7.5
NC_035090.1	31944521	.	G	T	.	.	MAF_USDA=4.098
NC_035090.1	31944526	.	G	A	.	.	MAF_USDA=14.583
NC_035090.1	31944563	.	G	A	.	.	MAF_USDA=4.167
NC_035090.1	31944564	.	T	C	.	.	MAF_USDA=2.459
NC_035090.1	31944603	.	G	T	.	.	MAF_USDA=20.588
NC_035090.1	31944605	.	C	T	.	.	MAF_USDA=21.765
NC_035090.1	31944606	.	G	T	.	.	MAF_USDA=12.5
NC_035090.1	31944655	.	A	G	.	.	MAF_USDA=8.824
NC_035090.1	31944672	.	C	A	.	.	MAF_USDA=10.656
NC_035090.1	31944818	.	A	G	.	.	MAF_USDA=21.765
NC_035090.1	31944874	.	A	C	.	.	MAF_USDA=14.881
NC_035090.1	31944879	.	C	A	.	.	MAF_USDA=1.786
NC_035090.1	31944906	.	T	G	.	.	MAF_USDA=2.976
NC_035090.1	31944926	.	T	A	.	.	MAF_USDA=10.588
NC_035090.1	31944953	.	A	C	.	.	MAF_USDA=45.294
NC_035090.1	31944987	.	G	A	.	.	MAF_USDA=1.639
NC_035090.1	31945002	.	T	C	.	.	MAF_USDA=4.118
NC_035090.1	31945013	.	A	G	.	.	MAF_USDA=39.412
NC_035090.1	31945063	.	T	A	.	.	MAF_USDA=23.529
NC_035090.1	31945180	.	C	T	.	.	MAF_USDA=23.529
NC_035090.1	31945185	.	A	G	.	.	MAF_USDA=44.706
NC_035090.1	31945236	.	C	A	.	.	MAF_USDA=4.706
NC_035090.1	31945237	.	A	C	.	.	MAF_USDA=31.765
NC_035090.1	31945272	.	A	C	.	.	MAF_USDA=41.765
NC_035090.1	31945279	.	A	T	.	.	MAF_USDA=31.765
NC_035090.1	31945288	.	T	G	.	.	MAF_USDA=31.176
NC_035090.1	31945309	.	C	A	.	.	MAF_USDA=5.882
NC_035090.1	31945313	.	T	C	.	.	MAF_USDA=16.471
NC_035090.1	31945356	.	T	A	.	.	MAF_USDA=18.824
NC_035090.1	31945365	.	T	G	.	.	MAF_USDA=47.059
NC_035090.1	31945368	.	C	A	.	.	MAF_USDA=1.639
NC_035090.1	31945549	.	C	G	.	.	MAF_USDA=43.75
NC_035090.1	31945755	.	C	T	.	.	MAF_INRAE=3.333;MAF_USDA=34.118
NC_035090.1	31945800	.	C	A	.	.	MAF_INRAE=21.053;MAF_USDA=2.941
NC_035090.1	31945831	.	G	A	.	.	MAF_USDA=4.098
NC_035090.1	31945882	.	C	T	.	.	MAF_USDA=4.918
NC_035090.1	31945909	.	A	C	.	.	MAF_INRAE=2.5;MAF_USDA=5.882
NC_035090.1	31945921	.	G	A	.	.	MAF_INRAE=12.025;MAF_USDA=1.639
NC_035090.1	31945947	.	G	C	.	.	MAF_INRAE=21.053;MAF_USDA=2.941
NC_035090.1	31945954	.	T	A	.	.	MAF_INRAE=8.333;MAF_USDA=47.647
NC_035090.1	31945972	.	G	A	.	.	MAF_INRAE=4.167;MAF_USDA=1.639
NC_035090.1	31946125	.	T	A	.	.	MAF_INRAE=3.333;MAF_USDA=45.294
NC_035090.1	31946132	.	C	T	.	.	MAF_INRAE=12.025
NC_035090.1	31946181	.	T	A	.	.	MAF_INRAE=13.291;MAF_USDA=24.118
NC_035090.1	31946214	.	C	A	.	.	MAF_USDA=3.279
NC_035090.1	31946330	.	T	A	.	.	MAF_INRAE=47.368;MAF_USDA=12.353
NC_035090.1	31946355	.	T	C	.	.	MAF_USDA=44.118
NC_035090.1	31946379	.	T	A	.	.	MAF_USDA=3.279
NC_035090.1	31946569	.	A	G	.	.	MAF_INRAE=13.924;MAF_USDA=24.118
NC_035090.1	31946601	.	A	G	.	.	MAF_USDA=27.083
NC_035090.1	31946602	.	A	G	.	.	MAF_USDA=44.643
NC_035090.1	31946640	.	A	T	.	.	MAF_INRAE=34.81;MAF_USDA=14.754
NC_035090.1	31946658	.	T	G	.	.	MAF_INRAE=47.368;MAF_USDA=45.294
NC_035090.1	31946674	.	A	G	.	.	MAF_USDA=44.706
NC_035090.1	31946714	.	G	A	.	.	MAF_INRAE=9.167;MAF_USDA=4.706
NC_035090.1	31946730	.	A	T	.	.	MAF_USDA=6.25
NC_035090.1	31946781	.	C	T	.	.	MAF_INRAE=38.608;MAF_USDA=41.176
NC_035090.1	31946790	.	T	C	.	.	MAF_INRAE=3.333;MAF_USDA=44.118
NC_035090.1	31946819	.	A	C	.	.	MAF_INRAE=34.167
NC_035090.1	31946863	.	A	G	.	.	MAF_INRAE=36.076;MAF_USDA=14.118
NC_035090.1	31946904	.	A	G	.	.	MAF_INRAE=3.333;MAF_USDA=43.529
NC_035090.1	31946949	.	C	T	.	.	MAF_INRAE=38.608;MAF_USDA=41.176
NC_035090.1	31947000	.	T	C	.	.	MAF_USDA=3.529
NC_035090.1	31947010	.	G	A	.	.	MAF_INRAE=13.291;MAF_USDA=2.459
NC_035090.1	31947011	.	C	A	.	.	MAF_INRAE=2.5;MAF_USDA=1.639
NC_035090.1	31947020	.	G	A	.	.	MAF_INRAE=2.5;MAF_USDA=1.639
NC_035090.1	31947035	.	G	A	.	.	MAF_INRAE=38.608;MAF_USDA=41.176
NC_035090.1	31947040	.	G	A	.	.	MAF_USDA=8.197
NC_035090.1	31947069	.	A	C	.	.	MAF_INRAE=30.0
NC_035090.1	31947073	.	G	T	.	.	MAF_USDA=22.917
NC_035090.1	31947084	.	A	G	.	.	MAF_INRAE=3.333;MAF_USDA=34.706
NC_035090.1	31947212	.	C	T	.	.	MAF_USDA=4.118
NC_035090.1	31947237	.	C	T	.	.	MAF_INRAE=10.526
NC_035090.1	31947247	.	G	A	.	.	MAF_INRAE=36.842;MAF_USDA=16.471
NC_035090.1	31947253	.	G	A	.	.	MAF_USDA=4.098
NC_035090.1	31947279	.	T	G	.	.	MAF_USDA=1.639
NC_035090.1	31947287	.	C	T	.	.	MAF_INRAE=36.076;MAF_USDA=7.059
NC_035090.1	31947363	.	A	G	.	.	MAF_USDA=9.412
NC_035090.1	31947395	.	G	T	.	.	MAF_USDA=20.833
NC_035090.1	31947397	.	G	T	.	.	MAF_USDA=20.833
NC_035090.1	31947446	.	T	A	.	.	MAF_INRAE=3.333;MAF_USDA=44.118
NC_035090.1	31947537	.	G	A	.	.	MAF_USDA=2.083
NC_035090.1	31947553	.	A	T	.	.	MAF_USDA=1.639
NC_035090.1	31947576	.	G	T	.	.	MAF_INRAE=4.167;MAF_USDA=35.294
NC_035090.1	31947598	.	T	A	.	.	MAF_INRAE=36.709;MAF_USDA=7.059
NC_035090.1	31947637	.	G	A	.	.	MAF_USDA=10.417
NC_035090.1	31947667	.	A	T	.	.	MAF_INRAE=36.076;MAF_USDA=14.706
NC_035090.1	31947709	.	T	C	.	.	MAF_INRAE=4.167;MAF_USDA=44.118
NC_035090.1	31947734	.	T	C	.	.	MAF_INRAE=40.0;MAF_USDA=2.941
NC_035090.1	31947866	.	C	T	.	.	MAF_INRAE=5.833;MAF_USDA=7.647
NC_035090.1	31947897	.	G	T	.	.	MAF_INRAE=1.667;MAF_USDA=1.639
NC_035090.1	31947930	.	C	T	.	.	MAF_USDA=1.639
NC_035090.1	31947931	.	T	G	.	.	MAF_INRAE=12.658;MAF_USDA=23.529
NC_035090.1	31947984	.	A	C	.	.	MAF_INRAE=26.316;MAF_USDA=34.118
NC_035090.1	31948033	.	C	T	.	.	MAF_INRAE=4.167;MAF_USDA=1.639
NC_035090.1	31948037	.	T	A	.	.	MAF_INRAE=40.833;MAF_USDA=10.0
NC_035090.1	31948045	.	G	A	.	.	MAF_INRAE=6.329;MAF_USDA=8.235
NC_035090.1	31948056	.	T	C	.	.	MAF_INRAE=32.278;MAF_USDA=9.412
NC_035090.1	31948094	.	C	A	.	.	MAF_INRAE=16.456;MAF_USDA=25.882
NC_035090.1	31948096	.	T	G	.	.	MAF_INRAE=28.333;MAF_USDA=6.471
NC_035090.1	31948111	.	G	C	.	.	MAF_INRAE=10.759;MAF_USDA=19.412
NC_035090.1	31948184	.	G	A	.	.	MAF_INRAE=31.013;MAF_USDA=47.647
NC_035090.1	31948201	.	G	A	.	.	MAF_USDA=1.667
NC_035090.1	31948210	.	G	A	.	.	MAF_USDA=7.5
NC_035090.1	31948234	.	A	T	.	.	MAF_USDA=8.929
NC_035090.1	31948236	.	T	A	.	.	MAF_INRAE=13.291;MAF_USDA=23.214
NC_035090.1	31948238	.	A	T	.	.	MAF_INRAE=12.658;MAF_USDA=8.333
NC_035090.1	31948361	.	C	T	.	.	MAF_USDA=2.459
NC_035090.1	31948375	.	G	A	.	.	MAF_INRAE=15.823;MAF_USDA=32.941
NC_035090.1	31948481	.	G	A	.	.	MAF_INRAE=13.291;MAF_USDA=22.941
NC_035090.1	31948513	.	G	A	.	.	MAF_INRAE=2.5;MAF_USDA=1.639
NC_035090.1	31948608	.	T	G	.	.	MAF_INRAE=25.316;MAF_USDA=18.235
NC_035090.1	31948609	.	T	A	.	.	MAF_INRAE=21.667;MAF_USDA=18.235
NC_035090.1	31948618	.	C	T	.	.	MAF_INRAE=18.354;MAF_USDA=30.588
NC_035090.1	31948668	.	C	T	.	.	MAF_INRAE=36.076;MAF_USDA=4.167
NC_035090.1	31948685	.	A	G	.	.	MAF_INRAE=34.177;MAF_USDA=5.952
NC_035090.1	31948691	.	T	C	.	.	MAF_INRAE=35.833;MAF_USDA=2.976
NC_035090.1	31948716	.	G	C	.	.	MAF_INRAE=39.167;MAF_USDA=47.059
NC_035090.1	31948731	.	C	T	.	.	MAF_INRAE=21.053;MAF_USDA=2.976
NC_035090.1	31948759	.	C	T	.	.	MAF_USDA=2.459
NC_035090.1	31948795	.	T	G	.	.	MAF_INRAE=11.392;MAF_USDA=1.639
NC_035090.1	31948805	.	T	A	.	.	MAF_INRAE=32.278;MAF_USDA=9.412
NC_035090.1	31948838	.	A	G	.	.	MAF_USDA=3.279
NC_035090.1	31948889	.	G	T	.	.	MAF_INRAE=12.025
NC_035090.1	31948903	.	T	A	.	.	MAF_INRAE=12.025
NC_035090.1	31948920	.	A	C	.	.	MAF_INRAE=15.823;MAF_USDA=31.765
NC_035090.1	31948946	.	T	C	.	.	MAF_INRAE=32.278;MAF_USDA=2.459
NC_035090.1	31948982	.	T	C	.	.	MAF_INRAE=3.333
NC_035090.1	31948999	.	A	T	.	.	MAF_USDA=1.639
NC_035090.1	31949006	.	A	T	.	.	MAF_INRAE=21.053;MAF_USDA=6.471
NC_035090.1	31949039	.	A	T	.	.	MAF_INRAE=9.167
NC_035090.1	31949060	.	G	T	.	.	MAF_INRAE=10.526;MAF_USDA=1.639
NC_035090.1	31949086	.	A	G	.	.	MAF_INRAE=16.456;MAF_USDA=34.706
NC_035090.1	31949105	.	G	T	.	.	MAF_USDA=5.882
NC_035090.1	31949132	.	G	A	.	.	MAF_INRAE=31.667
NC_035090.1	31949755	.	G	A	.	.	MAF_USDA=28.313
NC_035090.1	31949799	.	G	A	.	.	MAF_USDA=6.548
NC_035090.1	31949834	.	G	A	.	.	MAF_INRAE=3.333;MAF_USDA=4.098
NC_035090.1	31949852	.	C	G	.	.	MAF_INRAE=35.0;MAF_USDA=2.941
NC_035090.1	31950067	.	C	A	.	.	MAF_INRAE=32.911;MAF_USDA=2.459
NC_035090.1	31950081	.	C	T	.	.	MAF_USDA=3.279
NC_035090.1	31950103	.	G	T	.	.	MAF_USDA=2.459
NC_035090.1	31950108	.	T	C	.	.	MAF_INRAE=21.053;MAF_USDA=4.167
NC_035090.1	31950170	.	T	G	.	.	MAF_INRAE=15.823;MAF_USDA=33.529
NC_035090.1	31950248	.	G	A	.	.	MAF_INRAE=34.167
NC_035090.1	31950254	.	T	A	.	.	MAF_USDA=1.639
NC_035090.1	31950342	.	G	C	.	.	MAF_INRAE=35.833;MAF_USDA=2.941
NC_035090.1	31950391	.	A	G	.	.	MAF_INRAE=3.333;MAF_USDA=34.118
NC_035090.1	31950429	.	T	C	.	.	MAF_INRAE=42.405;MAF_USDA=13.529
NC_035090.1	31950444	.	G	T	.	.	MAF_INRAE=48.101;MAF_USDA=38.824
NC_035090.1	31950481	.	G	A	.	.	MAF_INRAE=10.759;MAF_USDA=1.639
NC_035090.1	31950489	.	G	A	.	.	MAF_INRAE=40.0;MAF_USDA=12.353
NC_035090.1	31950556	.	C	A	.	.	MAF_INRAE=21.053;MAF_USDA=3.529
NC_035090.1	31950560	.	A	C	.	.	MAF_INRAE=2.5;MAF_USDA=1.639
NC_035090.1	31950619	.	G	A	.	.	MAF_INRAE=4.167;MAF_USDA=1.639
NC_035090.1	31950643	.	C	A	.	.	MAF_INRAE=5.263
NC_035090.1	31950693	.	G	A	.	.	MAF_INRAE=4.167;MAF_USDA=1.667
NC_035090.1	31950791	.	A	T	.	.	MAF_INRAE=22.152;MAF_USDA=41.176
NC_035090.1	31950823	.	T	C	.	.	MAF_INRAE=10.526
NC_035090.1	31950905	.	A	T	.	.	MAF_INRAE=21.053;MAF_USDA=2.941
NC_035090.1	31950997	.	T	A	.	.	MAF_INRAE=3.333
NC_035090.1	31951132	.	A	T	.	.	MAF_INRAE=39.241;MAF_USDA=7.647
NC_035090.1	31951158	.	G	A	.	.	MAF_INRAE=43.671;MAF_USDA=23.529
NC_035090.1	31951195	.	A	C	.	.	MAF_INRAE=17.089;MAF_USDA=28.824
NC_035090.1	31951248	.	G	T	.	.	MAF_USDA=1.639
NC_035090.1	31951272	.	A	T	.	.	MAF_INRAE=4.167;MAF_USDA=1.639
NC_035090.1	31951347	.	T	A	.	.	MAF_INRAE=2.5;MAF_USDA=5.882
NC_035090.1	31951453	.	C	T	.	.	MAF_USDA=1.639
NC_035090.1	31951504	.	C	T	.	.	MAF_INRAE=38.608;MAF_USDA=7.647
NC_035090.1	31951510	.	C	T	.	.	MAF_INRAE=43.038;MAF_USDA=21.176
NC_035090.1	31951556	.	C	T	.	.	MAF_INRAE=21.053;MAF_USDA=2.941
NC_035090.1	31951642	.	T	G	.	.	MAF_INRAE=38.608;MAF_USDA=7.059
NC_035090.1	31951700	.	C	T	.	.	MAF_USDA=1.639
NC_035090.1	31951707	.	C	A	.	.	MAF_INRAE=5.0;MAF_USDA=10.417
NC_035090.1	31951852	.	T	G	.	.	MAF_INRAE=39.241;MAF_USDA=7.059
NC_035090.1	31951924	.	C	T	.	.	MAF_INRAE=10.526
NC_035090.1	31951952	.	T	A	.	.	MAF_INRAE=39.241;MAF_USDA=7.738
NC_035090.1	31951965	.	C	A	.	.	MAF_USDA=3.333
NC_035090.1	31951967	.	A	G	.	.	MAF_USDA=1.667
NC_035090.1	31951971	.	A	C	.	.	MAF_INRAE=43.671;MAF_USDA=13.69
NC_035090.1	31951985	.	A	C	.	.	MAF_USDA=1.667
NC_035090.1	31952125	.	A	G	.	.	MAF_INRAE=2.5
NC_035090.1	31952141	.	C	T	.	.	MAF_INRAE=5.0;MAF_USDA=6.548
NC_035090.1	31952160	.	G	T	.	.	MAF_INRAE=39.241;MAF_USDA=7.831
NC_035090.1	31952167	.	A	C	.	.	MAF_INRAE=43.671;MAF_USDA=13.253
NC_035090.1	31952277	.	T	C	.	.	MAF_INRAE=43.038;MAF_USDA=12.353
NC_035090.1	31952371	.	C	T	.	.	MAF_USDA=2.353
NC_035090.1	31952382	.	C	A	.	.	MAF_INRAE=10.526;MAF_USDA=7.059
NC_035090.1	31952398	.	G	T	.	.	MAF_USDA=10.417
NC_035090.1	31952415	.	T	G	.	.	MAF_INRAE=39.241;MAF_USDA=7.059
NC_035090.1	31952422	.	C	A	.	.	MAF_INRAE=43.038;MAF_USDA=12.941
NC_035090.1	31952433	.	C	A	.	.	MAF_INRAE=10.759;MAF_USDA=21.176
NC_035090.1	31952509	.	T	C	.	.	MAF_USDA=2.459
NC_035090.1	31952593	.	C	A	.	.	MAF_USDA=5.294
NC_035090.1	31952607	.	G	C	.	.	MAF_USDA=4.098
NC_035090.1	31952708	.	C	T	.	.	MAF_INRAE=32.911
NC_035090.1	31952713	.	A	G	.	.	MAF_USDA=10.417
NC_035090.1	31952720	.	C	T	.	.	MAF_INRAE=21.053
NC_035090.1	31952738	.	C	T	.	.	MAF_INRAE=5.0;MAF_USDA=6.471
NC_035090.1	31952756	.	C	A	.	.	MAF_INRAE=1.667;MAF_USDA=18.235
NC_035090.1	31952863	.	A	T	.	.	MAF_INRAE=39.241;MAF_USDA=7.647
NC_035090.1	31952869	.	G	T	.	.	MAF_INRAE=43.671;MAF_USDA=12.941
NC_035090.1	31952871	.	A	T	.	.	MAF_INRAE=34.167;MAF_USDA=12.941
NC_035090.1	31952872	.	A	C	.	.	MAF_INRAE=34.167;MAF_USDA=12.941
NC_035090.1	31952917	.	C	G	.	.	MAF_INRAE=10.759;MAF_USDA=18.824
NC_035090.1	31952964	.	A	C	.	.	MAF_USDA=6.557
NC_035090.1	31952965	.	G	A	.	.	MAF_USDA=1.639
NC_035090.1	31952981	.	A	T	.	.	MAF_USDA=2.083
NC_035090.1	31952982	.	A	C	.	.	MAF_USDA=5.0
NC_035090.1	31952999	.	C	A	.	.	MAF_INRAE=10.526;MAF_USDA=7.059
NC_035090.1	31953024	.	C	T	.	.	MAF_INRAE=10.526;MAF_USDA=12.941
NC_035090.1	31953131	.	A	G	.	.	MAF_USDA=4.118
NC_035090.1	31953189	.	G	A	.	.	MAF_USDA=2.542
NC_035090.1	31953782	.	A	G	.	.	MAF_USDA=6.707
NC_035090.1	31953831	.	C	T	.	.	MAF_USDA=5.0
NC_035090.1	31953845	.	A	T	.	.	MAF_USDA=22.917
NC_035090.1	31953928	.	C	A	.	.	MAF_USDA=1.639
NC_035090.1	31953956	.	A	T	.	.	MAF_USDA=1.639
NC_035090.1	31953993	.	T	A	.	.	MAF_USDA=2.459
NC_035090.1	31953994	.	A	T	.	.	MAF_INRAE=12.658;MAF_USDA=28.235
NC_035090.1	31954025	.	G	A	.	.	MAF_USDA=1.639
NC_035090.1	31954042	.	G	C	.	.	MAF_USDA=2.459
NC_035090.1	31954111	.	T	A	.	.	MAF_INRAE=15.19;MAF_USDA=27.647
NC_035090.1	31954199	.	C	T	.	.	MAF_INRAE=3.333;MAF_USDA=1.639
NC_035090.1	31954281	.	G	A	.	.	MAF_USDA=6.25
NC_035090.1	31954345	.	C	T	.	.	MAF_INRAE=42.405;MAF_USDA=12.353
NC_035090.1	31954368	.	G	A	.	.	MAF_INRAE=5.0;MAF_USDA=6.471
NC_035090.1	31954381	.	G	T	.	.	MAF_INRAE=5.0;MAF_USDA=6.471
NC_035090.1	31954419	.	G	A	.	.	MAF_INRAE=36.076;MAF_USDA=7.059
NC_035090.1	31954431	.	G	T	.	.	MAF_USDA=3.279
NC_035090.1	31954438	.	G	A	.	.	MAF_INRAE=36.076;MAF_USDA=7.059
NC_035090.1	31954442	.	C	T	.	.	MAF_INRAE=42.405;MAF_USDA=10.588
NC_035090.1	31954482	.	C	T	.	.	MAF_INRAE=43.671;MAF_USDA=12.941
NC_035090.1	31954555	.	C	T	.	.	MAF_INRAE=3.333;MAF_USDA=1.639
NC_035090.1	31954569	.	G	T	.	.	MAF_INRAE=3.333
NC_035090.1	31954624	.	C	T	.	.	MAF_USDA=4.167
NC_035090.1	31954698	.	C	A	.	.	MAF_USDA=7.143
NC_035090.1	31954713	.	G	A	.	.	MAF_USDA=1.695
NC_035090.1	31954780	.	G	A	.	.	MAF_USDA=23.494
NC_035090.1	31954828	.	G	T	.	.	MAF_USDA=1.667
NC_035090.1	31954847	.	A	C	.	.	MAF_USDA=1.667
NC_035090.1	31954854	.	C	A	.	.	MAF_USDA=2.5
NC_035090.1	31954858	.	C	T	.	.	MAF_USDA=22.619
NC_035090.1	31955002	.	C	A	.	.	MAF_INRAE=13.924;MAF_USDA=27.059
NC_035090.1	31955015	.	T	C	.	.	MAF_USDA=5.738
NC_035090.1	31955046	.	A	T	.	.	MAF_INRAE=13.924;MAF_USDA=26.471
NC_035090.1	31955096	.	G	A	.	.	MAF_INRAE=10.759;MAF_USDA=18.235
NC_035090.1	31955202	.	A	T	.	.	MAF_INRAE=13.291;MAF_USDA=26.471
NC_035090.1	31955204	.	C	T	.	.	MAF_INRAE=12.5;MAF_USDA=1.639
NC_035090.1	31955324	.	TAAAAAAAAT	TAAAAAAAAG	.	.	MAF_USDA=10.417
NC_035090.1	31955333	.	T	G	.	.	MAF_INRAE=46.667;MAF_USDA=7.5
NC_035090.1	31955401	.	T	G	.	.	MAF_INRAE=13.291;MAF_USDA=27.059
NC_035090.1	31955422	.	G	A	.	.	MAF_INRAE=5.0;MAF_USDA=7.059
NC_035090.1	31955453	.	A	G	.	.	MAF_INRAE=13.291;MAF_USDA=27.059
NC_035090.1	31955468	.	A	T	.	.	MAF_USDA=10.656
NC_035090.1	31955489	.	C	A	.	.	MAF_USDA=8.824
NC_035090.1	31955502	.	T	G	.	.	MAF_USDA=1.639
NC_035090.1	31955521	.	T	G	.	.	MAF_INRAE=13.291;MAF_USDA=25.882
NC_035090.1	31955583	.	T	C	.	.	MAF_INRAE=24.684;MAF_USDA=28.824
NC_035090.1	31955585	.	C	T	.	.	MAF_INRAE=5.063;MAF_USDA=2.941
NC_035090.1	31955625	.	G	T	.	.	MAF_INRAE=43.671;MAF_USDA=14.118
NC_035090.1	31955663	.	C	A	.	.	MAF_USDA=2.459
NC_035090.1	31955724	.	A	T	.	.	MAF_INRAE=2.5;MAF_USDA=1.667
NC_035090.1	31955730	.	G	A	.	.	MAF_INRAE=12.025
NC_035090.1	31955753	.	C	T	.	.	MAF_INRAE=4.167
NC_035090.1	31955759	.	A	C	.	.	MAF_INRAE=11.392;MAF_USDA=4.167
NC_035090.1	31955781	.	C	A	.	.	MAF_INRAE=15.789;MAF_USDA=22.917
NC_035090.1	31955788	.	A	G	.	.	MAF_USDA=39.583
NC_035090.1	31955799	.	A	C	.	.	MAF_USDA=10.417
NC_035090.1	31955800	.	A	C	.	.	MAF_USDA=12.5
NC_035090.1	31955802	.	C	A	.	.	MAF_USDA=27.083
NC_035090.1	31955803	.	T	A	.	.	MAF_USDA=39.583
NC_035090.1	31955808	.	A	C	.	.	MAF_USDA=4.167
NC_035090.1	31955850	.	C	T	.	.	MAF_USDA=9.016
NC_035090.1	31955905	.	G	A	.	.	MAF_INRAE=10.526;MAF_USDA=4.167
NC_035090.1	31956097	.	A	T	.	.	MAF_INRAE=7.5
NC_035090.1	31956103	.	C	A	.	.	MAF_INRAE=30.833;MAF_USDA=6.471
NC_035090.1	31956108	.	T	A	.	.	MAF_INRAE=7.5;MAF_USDA=15.476
NC_035090.1	31956109	.	G	A	.	.	MAF_INRAE=7.5;MAF_USDA=11.905
NC_035090.1	31956111	.	G	T	.	.	MAF_INRAE=7.5;MAF_USDA=11.765
NC_035090.1	31956119	.	C	T	.	.	MAF_INRAE=6.667;MAF_USDA=12.353
NC_035090.1	31956123	.	A	G	.	.	MAF_INRAE=5.833;MAF_USDA=12.941
NC_035090.1	31956128	.	A	G	.	.	MAF_INRAE=5.833;MAF_USDA=6.557
NC_035090.1	31956134	.	G	A	.	.	MAF_INRAE=5.0;MAF_USDA=10.588
NC_035090.1	31956138	.	T	C	.	.	MAF_USDA=11.176
NC_035090.1	31956139	.	G	T	.	.	MAF_USDA=10.0
NC_035090.1	31956144	.	G	A	.	.	MAF_USDA=9.412
NC_035090.1	31956151	.	C	A	.	.	MAF_USDA=11.176
NC_035090.1	31956152	.	T	C	.	.	MAF_USDA=11.765
NC_035090.1	31956164	.	C	A	.	.	MAF_USDA=16.471
NC_035090.1	31956167	.	T	G	.	.	MAF_USDA=11.765
NC_035090.1	31956212	.	C	T	.	.	MAF_INRAE=15.823;MAF_USDA=26.19
NC_035090.1	31956262	.	C	T	.	.	MAF_USDA=1.639
NC_035090.1	31956275	.	A	T	.	.	MAF_USDA=5.294
NC_035090.1	31956474	.	A	G	.	.	MAF_USDA=1.639
NC_035090.1	31956488	.	A	G	.	.	MAF_USDA=2.459
NC_035090.1	31956506	.	T	A	.	.	MAF_INRAE=33.333
NC_035090.1	31956509	.	G	A	.	.	MAF_INRAE=21.053;MAF_USDA=2.941
NC_035090.1	31956514	.	T	A	.	.	MAF_INRAE=33.333
NC_035090.1	31956630	.	A	G	.	.	MAF_USDA=4.918
NC_035090.1	31956635	.	G	A	.	.	MAF_INRAE=34.167
NC_035090.1	31956758	.	C	T	.	.	MAF_USDA=2.459
NC_035090.1	31956842	.	C	T	.	.	MAF_INRAE=10.127;MAF_USDA=19.412
NC_035090.1	31956891	.	T	A	.	.	MAF_INRAE=11.392
NC_035090.1	31956898	.	C	T	.	.	MAF_INRAE=3.333
NC_035090.1	31956999	.	G	A	.	.	MAF_USDA=1.639
NC_035090.1	31957018	.	C	T	.	.	MAF_INRAE=15.789;MAF_USDA=24.706
NC_035090.1	31957019	.	A	G	.	.	MAF_USDA=47.059
NC_035090.1	31957096	.	G	T	.	.	MAF_USDA=10.417
NC_035090.1	31957739	.	C	G	.	.	MAF_INRAE=35.0
NC_035090.1	31957752	.	C	A	.	.	MAF_USDA=4.098
NC_035090.1	31957806	.	G	A	.	.	MAF_INRAE=15.823;MAF_USDA=26.471
NC_035090.1	31957822	.	C	G	.	.	MAF_INRAE=15.823;MAF_USDA=25.294
NC_035090.1	31957831	.	T	C	.	.	MAF_USDA=2.353
NC_035090.1	31957896	.	G	A	.	.	MAF_INRAE=5.0;MAF_USDA=7.647
NC_035090.1	31957929	.	T	G	.	.	MAF_USDA=1.639
NC_035090.1	31957955	.	G	A	.	.	MAF_INRAE=3.333
NC_035090.1	31957976	.	T	G	.	.	MAF_USDA=1.639
NC_035090.1	31957989	.	G	A	.	.	MAF_USDA=43.75
NC_035090.1	31958011	.	C	G	.	.	MAF_USDA=2.5
NC_035090.1	31958014	.	T	C	.	.	MAF_INRAE=3.333;MAF_USDA=48.81
NC_035090.1	31958061	.	T	A	.	.	MAF_INRAE=10.759;MAF_USDA=18.824
NC_035090.1	31958086	.	T	C	.	.	MAF_INRAE=17.089;MAF_USDA=25.294
NC_035090.1	31958115	.	G	T	.	.	MAF_INRAE=41.139;MAF_USDA=11.176
NC_035090.1	31958146	.	C	T	.	.	MAF_INRAE=4.167
NC_035090.1	31958157	.	C	A	.	.	MAF_INRAE=4.167
NC_035090.1	31958158	.	A	T	.	.	MAF_INRAE=4.167
NC_035090.1	31958199	.	A	G	.	.	MAF_INRAE=32.911;MAF_USDA=2.459
NC_035090.1	31958203	.	G	A	.	.	MAF_USDA=2.459
NC_035090.1	31958390	.	G	A	.	.	MAF_USDA=4.918
NC_035090.1	31958531	.	A	T	.	.	MAF_USDA=1.639
NC_035090.1	31958596	.	G	A	.	.	MAF_INRAE=5.833;MAF_USDA=1.639
NC_035090.1	31958649	.	C	T	.	.	MAF_USDA=3.333
NC_035090.1	31958690	.	G	A	.	.	MAF_INRAE=14.167;MAF_USDA=26.23
NC_035090.1	31958753	.	G	A	.	.	MAF_USDA=2.459
NC_035090.1	31958778	.	A	G	.	.	MAF_INRAE=1.667;MAF_USDA=1.639
NC_035090.1	31958781	.	G	A	.	.	MAF_USDA=4.098
NC_035090.1	31958792	.	A	T	.	.	MAF_USDA=1.639
NC_035090.1	31958983	.	C	T	.	.	MAF_USDA=1.667
NC_035090.1	31959004	.	G	A	.	.	MAF_INRAE=21.053;MAF_USDA=2.976
NC_035090.1	31959207	.	T	C	.	.	MAF_INRAE=5.0;MAF_USDA=7.647
NC_035090.1	31959348	.	G	A	.	.	MAF_INRAE=33.333
NC_035090.1	31959362	.	C	T	.	.	MAF_INRAE=1.667
NC_035090.1	31959448	.	A	G	.	.	MAF_INRAE=5.0;MAF_USDA=8.235
NC_035090.1	31959560	.	C	T	.	.	MAF_USDA=7.377
NC_035090.1	31959633	.	C	A	.	.	MAF_INRAE=17.089;MAF_USDA=14.118
NC_035090.1	31959703	.	C	T	.	.	MAF_INRAE=12.025
NC_035090.1	31959738	.	T	G	.	.	MAF_USDA=12.5
NC_035090.1	31959750	.	G	T	.	.	MAF_INRAE=12.025
NC_035090.1	31959810	.	T	A	.	.	MAF_INRAE=2.5;MAF_USDA=1.639
NC_035090.1	31959839	.	C	A	.	.	MAF_INRAE=12.025
NC_035090.1	31959950	.	A	G	.	.	MAF_INRAE=35.443;MAF_USDA=7.059
NC_035090.1	31959967	.	T	G	.	.	MAF_USDA=41.667
NC_035090.1	31959983	.	A	G	.	.	MAF_INRAE=3.333
NC_035090.1	31959992	.	C	T	.	.	MAF_INRAE=41.139;MAF_USDA=10.0
NC_035090.1	31960070	.	T	C	.	.	MAF_USDA=2.941
NC_035090.1	31960076	.	A	T	.	.	MAF_INRAE=13.291;MAF_USDA=27.059
NC_035090.1	31960122	.	T	C	.	.	MAF_USDA=4.098
NC_035090.1	31960185	.	G	C	.	.	MAF_INRAE=2.5;MAF_USDA=5.882
NC_035090.1	31960217	.	T	A	.	.	MAF_INRAE=15.19
NC_035090.1	31960328	.	G	A	.	.	MAF_USDA=3.529
NC_035090.1	31960335	.	G	T	.	.	MAF_INRAE=15.789;MAF_USDA=24.118
NC_035090.1	31960362	.	C	T	.	.	MAF_USDA=1.765
NC_035090.1	31960752	.	G	A	.	.	MAF_USDA=15.663
NC_035090.1	31960759	.	A	T	.	.	MAF_USDA=1.667
NC_035090.1	31960849	.	C	T	.	.	MAF_USDA=2.5
NC_035090.1	31960864	.	C	T	.	.	MAF_USDA=1.667
NC_035090.1	31960906	.	G	A	.	.	MAF_INRAE=3.333
NC_035090.1	31960992	.	C	T	.	.	MAF_USDA=2.083
NC_035090.1	31961071	.	G	T	.	.	MAF_USDA=2.941
NC_035090.1	31961084	.	C	T	.	.	MAF_USDA=20.0
NC_035090.1	31961105	.	C	T	.	.	MAF_USDA=2.459
NC_035090.1	31961129	.	A	C	.	.	MAF_USDA=2.459
NC_035090.1	31961130	.	A	G	.	.	MAF_USDA=2.459
NC_035090.1	31961131	.	T	C	.	.	MAF_USDA=2.459
NC_035090.1	31961204	.	C	T	.	.	MAF_USDA=3.333
NC_035090.1	31961327	.	A	G	.	.	MAF_USDA=23.214
NC_035090.1	31961339	.	C	A	.	.	MAF_USDA=1.667
NC_035090.1	31961341	.	A	G	.	.	MAF_USDA=23.81
NC_035090.1	31961356	.	C	T	.	.	MAF_USDA=24.706
NC_035090.1	31961443	.	A	G	.	.	MAF_USDA=22.941
NC_035090.1	31961503	.	C	T	.	.	MAF_USDA=3.529
NC_035090.1	31961553	.	G	T	.	.	MAF_USDA=1.639
NC_035090.1	31961670	.	T	G	.	.	MAF_USDA=1.639
NC_035090.1	31961830	.	T	G	.	.	MAF_USDA=5.882
NC_035090.1	31961859	.	T	C	.	.	MAF_USDA=2.941
NC_035090.1	31961905	.	C	T	.	.	MAF_USDA=3.529
NC_035090.1	31961928	.	G	A	.	.	MAF_USDA=5.738
NC_035090.1	31961929	.	A	T	.	.	MAF_USDA=5.738
NC_035090.1	31961943	.	A	T	.	.	MAF_USDA=1.639
NC_035090.1	31961945	.	C	T	.	.	MAF_USDA=4.706
NC_035090.1	31961967	.	A	G	.	.	MAF_USDA=4.118
NC_035090.1	31962000	.	C	T	.	.	MAF_USDA=3.279
NC_035090.1	31962041	.	A	G	.	.	MAF_USDA=1.639
NC_035090.1	31962108	.	G	A	.	.	MAF_USDA=4.118
NC_035090.1	31962111	.	A	G	.	.	MAF_USDA=1.639
NC_035090.1	31962539	.	A	G	.	.	MAF_INRAE=1.667;MAF_USDA=1.639
NC_035090.1	31962589	.	T	A	.	.	MAF_USDA=3.279
NC_035090.1	31963397	.	G	A	.	.	MAF_USDA=2.353
NC_035090.1	31963468	.	C	A	.	.	MAF_INRAE=6.329;MAF_USDA=38.824
NC_035090.1	31963476	.	T	A	.	.	MAF_USDA=11.475
NC_035090.1	31963506	.	C	A	.	.	MAF_USDA=2.083
NC_035090.1	31963665	.	C	A	.	.	MAF_USDA=4.918
NC_035090.1	31963682	.	C	A	.	.	MAF_INRAE=13.924;MAF_USDA=30.0
NC_035090.1	31963736	.	C	A	.	.	MAF_INRAE=46.835;MAF_USDA=3.279
NC_035090.1	31963737	.	A	T	.	.	MAF_INRAE=30.833
NC_035090.1	31963746	.	T	A	.	.	MAF_INRAE=26.316;MAF_USDA=25.294
NC_035090.1	31963747	.	A	T	.	.	MAF_INRAE=42.5;MAF_USDA=5.294
NC_035090.1	31963771	.	G	A	.	.	MAF_INRAE=1.667;MAF_USDA=1.639
NC_035090.1	31963781	.	T	A	.	.	MAF_USDA=3.279
NC_035090.1	31963867	.	C	G	.	.	MAF_USDA=1.667
NC_035090.1	31964043	.	C	T	.	.	MAF_INRAE=5.833;MAF_USDA=1.667
NC_035090.1	31964060	.	A	T	.	.	MAF_INRAE=12.025
NC_035090.1	31964083	.	G	A	.	.	MAF_USDA=2.459
NC_035090.1	31964131	.	C	A	.	.	MAF_INRAE=17.089;MAF_USDA=3.529
NC_035090.1	31964234	.	T	G	.	.	MAF_INRAE=5.063;MAF_USDA=7.377
NC_035090.1	31964254	.	C	A	.	.	MAF_USDA=50.0
NC_035090.1	31964286	.	G	A	.	.	MAF_INRAE=5.263;MAF_USDA=4.706
NC_035090.1	31964308	.	G	A	.	.	MAF_INRAE=13.924;MAF_USDA=28.235
NC_035090.1	31964326	.	G	T	.	.	MAF_INRAE=35.833;MAF_USDA=2.941
NC_035090.1	31964328	.	C	T	.	.	MAF_INRAE=11.392;MAF_USDA=19.412
NC_035090.1	31964466	.	G	A	.	.	MAF_INRAE=13.924;MAF_USDA=22.917
NC_035090.1	31964579	.	C	T	.	.	MAF_INRAE=13.291;MAF_USDA=28.824
NC_035090.1	31964677	.	A	G	.	.	MAF_USDA=2.459
NC_035090.1	31964715	.	G	A	.	.	MAF_INRAE=18.354;MAF_USDA=9.524
NC_035090.1	31964724	.	T	C	.	.	MAF_USDA=1.667
NC_035090.1	31964815	.	G	A	.	.	MAF_USDA=6.667
NC_035090.1	31964853	.	T	G	.	.	MAF_USDA=1.695
NC_035090.1	31964896	.	A	G	.	.	MAF_USDA=2.459
NC_035090.1	31964932	.	A	C	.	.	MAF_INRAE=15.789;MAF_USDA=27.976
NC_035090.1	31964934	.	T	C	.	.	MAF_USDA=5.833
NC_035090.1	31964976	.	T	G	.	.	MAF_USDA=10.417
NC_035090.1	31964999	.	A	T	.	.	MAF_USDA=10.417
NC_035090.1	31965012	.	C	T	.	.	MAF_USDA=10.417
NC_035090.1	31965015	.	G	A	.	.	MAF_USDA=12.5
NC_035090.1	31965022	.	T	G	.	.	MAF_INRAE=5.263;MAF_USDA=27.083
NC_035090.1	31965043	.	G	C	.	.	MAF_USDA=39.583
NC_035090.1	31965044	.	G	A	.	.	MAF_USDA=39.583
NC_035090.1	31965776	.	G	C	.	.	MAF_USDA=14.583
NC_035090.1	31965951	.	C	T	.	.	MAF_INRAE=10.833
NC_035090.1	31965955	.	A	C	.	.	MAF_INRAE=1.667
NC_035090.1	31965965	.	C	T	.	.	MAF_INRAE=5.063
NC_035090.1	31965979	.	C	T	.	.	MAF_INRAE=1.667
NC_035090.1	31965989	.	G	A	.	.	MAF_INRAE=2.632
NC_035090.1	31966232	.	C	A	.	.	MAF_INRAE=2.5
NC_035090.1	31966304	.	A	G	.	.	MAF_INRAE=8.333;MAF_USDA=22.917
NC_035090.1	31966343	.	G	T	.	.	MAF_USDA=14.583
NC_035090.1	31966502	.	T	C	.	.	MAF_INRAE=10.0;MAF_USDA=12.5
NC_035090.1	31966555	.	G	A	.	.	MAF_INRAE=32.5
NC_035090.1	31966633	.	C	T	.	.	MAF_INRAE=5.833
NC_035090.1	31966716	.	G	A	.	.	MAF_INRAE=35.833
NC_035090.1	31966796	.	C	T	.	.	MAF_INRAE=8.333;MAF_USDA=22.917
NC_035090.1	31966856	.	C	A	.	.	MAF_INRAE=35.0
NC_035090.1	31966980	.	A	G	.	.	MAF_INRAE=8.333;MAF_USDA=22.917
NC_035090.1	31967002	.	G	A	.	.	MAF_INRAE=35.833
NC_035090.1	31967018	.	T	G	.	.	MAF_INRAE=8.333;MAF_USDA=22.917
NC_035090.1	31967057	.	C	T	.	.	MAF_INRAE=35.0
NC_035090.1	31967077	.	C	T	.	.	MAF_INRAE=8.333;MAF_USDA=22.917
NC_035090.1	31967171	.	T	C	.	.	MAF_INRAE=3.333;MAF_USDA=22.917
NC_035090.1	31967183	.	C	T	.	.	MAF_INRAE=12.5;MAF_USDA=10.417
NC_035090.1	31967334	.	A	G	.	.	MAF_INRAE=8.333;MAF_USDA=22.917
NC_035090.1	31967435	.	C	A	.	.	MAF_INRAE=45.0;MAF_USDA=12.5
NC_035090.1	31967471	.	A	G	.	.	MAF_USDA=10.417
NC_035090.1	31967512	.	C	T	.	.	MAF_INRAE=3.333
NC_035090.1	31967543	.	T	A	.	.	MAF_INRAE=5.0
NC_035090.1	31967630	.	C	A	.	.	MAF_INRAE=8.333;MAF_USDA=22.917
NC_035090.1	31967631	.	T	A	.	.	MAF_INRAE=8.333;MAF_USDA=22.917
NC_035090.1	31967654	.	G	A	.	.	MAF_INRAE=35.833
NC_035090.1	31967667	.	G	A	.	.	MAF_USDA=10.417
NC_035090.1	31967690	.	C	T	.	.	MAF_INRAE=8.333;MAF_USDA=22.917
NC_035090.1	31967693	.	C	G	.	.	MAF_INRAE=5.0
NC_035090.1	31967919	.	C	T	.	.	MAF_INRAE=5.0
NC_035090.1	31967943	.	C	T	.	.	MAF_USDA=6.25
NC_035090.1	31967946	.	C	A	.	.	MAF_INRAE=4.167
NC_035090.1	31967960	.	C	T	.	.	MAF_INRAE=1.667
NC_035090.1	31967964	.	C	T	.	.	MAF_INRAE=1.667
NC_035090.1	31968020	.	G	T	.	.	MAF_INRAE=8.333
NC_035090.1	31968039	.	G	A	.	.	MAF_INRAE=7.5;MAF_USDA=25.0
NC_035090.1	31968124	.	C	A	.	.	MAF_INRAE=2.5;MAF_USDA=16.667
NC_035090.1	31968270	.	G	A	.	.	MAF_INRAE=30.0
NC_035090.1	31968296	.	A	G	.	.	MAF_USDA=10.417
NC_035090.1	31968407	.	A	G	.	.	MAF_INRAE=1.667
NC_035090.1	31968413	.	A	G	.	.	MAF_INRAE=1.667
NC_035090.1	31968434	.	G	A	.	.	MAF_INRAE=2.5;MAF_USDA=33.333
NC_035090.1	31968502	.	A	C	.	.	MAF_INRAE=14.167;MAF_USDA=29.167
NC_035090.1	31968557	.	G	A	.	.	MAF_INRAE=1.667;MAF_USDA=2.083
NC_035090.1	31968571	.	T	C	.	.	MAF_INRAE=9.167;MAF_USDA=25.0
NC_035090.1	31968595	.	T	C	.	.	MAF_INRAE=2.5;MAF_USDA=20.833
NC_035090.1	31968603	.	G	A	.	.	MAF_INRAE=5.833
NC_035090.1	31968617	.	A	G	.	.	MAF_INRAE=2.5;MAF_USDA=12.5
NC_035090.1	31968625	.	T	C	.	.	MAF_INRAE=2.5
NC_035090.1	31968636	.	G	A	.	.	MAF_INRAE=8.333;MAF_USDA=31.25
NC_035090.1	31968715	.	T	C	.	.	MAF_INRAE=8.333;MAF_USDA=22.917
NC_035090.1	31968757	.	G	A	.	.	MAF_INRAE=12.5
NC_035090.1	31968821	.	C	T	.	.	MAF_INRAE=5.833
NC_035090.1	31968911	.	T	A	.	.	MAF_INRAE=1.667
NC_035090.1	31968935	.	A	G	.	.	MAF_INRAE=3.333
NC_035090.1	31968957	.	C	A	.	.	MAF_INRAE=5.833
NC_035090.1	31969004	.	C	G	.	.	MAF_USDA=2.459
NC_035090.1	31969045	.	G	A	.	.	MAF_USDA=5.294
NC_035090.1	31969058	.	C	T	.	.	MAF_USDA=4.098
NC_035090.1	31969068	.	A	G	.	.	MAF_USDA=48.824
NC_035090.1	31969071	.	C	T	.	.	MAF_USDA=2.083
NC_035090.1	31969231	.	T	C	.	.	MAF_INRAE=12.658;MAF_USDA=40.0
NC_035090.1	31969334	.	G	T	.	.	MAF_INRAE=13.291;MAF_USDA=25.294
NC_035090.1	31969377	.	C	G	.	.	MAF_USDA=7.377
NC_035090.1	31969463	.	A	T	.	.	MAF_USDA=7.377
NC_035090.1	31969519	.	G	A	.	.	MAF_INRAE=5.833;MAF_USDA=1.639
NC_035090.1	31969539	.	C	T	.	.	MAF_USDA=1.639
NC_035090.1	31969540	.	T	A	.	.	MAF_USDA=1.639
NC_035090.1	31969608	.	C	G	.	.	MAF_INRAE=34.167
NC_035090.1	31969718	.	T	A	.	.	MAF_INRAE=7.595;MAF_USDA=39.412
NC_035090.1	31969758	.	G	A	.	.	MAF_USDA=1.639
NC_035090.1	31969768	.	A	G	.	.	MAF_USDA=43.75
NC_035090.1	31969991	.	T	C	.	.	MAF_INRAE=3.333
NC_035090.1	31970013	.	A	C	.	.	MAF_INRAE=3.333;MAF_USDA=44.706
NC_035090.1	31970016	.	C	T	.	.	MAF_INRAE=3.333;MAF_USDA=44.706
NC_035090.1	31970059	.	A	G	.	.	MAF_INRAE=3.333;MAF_USDA=42.941
NC_035090.1	31970074	.	T	G	.	.	MAF_INRAE=18.987;MAF_USDA=40.0
NC_035090.1	31970172	.	C	G	.	.	MAF_INRAE=9.167;MAF_USDA=43.529
NC_035090.1	31970182	.	C	A	.	.	MAF_INRAE=8.333;MAF_USDA=13.529
NC_035090.1	31970184	.	T	C	.	.	MAF_INRAE=8.333;MAF_USDA=12.941
NC_035090.1	31970207	.	T	C	.	.	MAF_INRAE=10.0;MAF_USDA=42.941
NC_035090.1	31970279	.	C	G	.	.	MAF_USDA=1.639
NC_035090.1	31970285	.	T	A	.	.	MAF_USDA=1.639
NC_035090.1	31970303	.	A	G	.	.	MAF_INRAE=9.167;MAF_USDA=42.353
NC_035090.1	31970325	.	A	C	.	.	MAF_INRAE=6.667
NC_035090.1	31970326	.	A	G	.	.	MAF_INRAE=29.167
NC_035090.1	31970361	.	T	C	.	.	MAF_INRAE=9.167;MAF_USDA=40.0
NC_035090.1	31970371	.	G	C	.	.	MAF_USDA=1.765
NC_035090.1	31970439	.	T	G	.	.	MAF_INRAE=9.167;MAF_USDA=42.353
NC_035090.1	31970440	.	T	A	.	.	MAF_INRAE=9.167;MAF_USDA=42.941
NC_035090.1	31970493	.	C	T	.	.	MAF_INRAE=31.646;MAF_USDA=14.706
NC_035090.1	31970521	.	C	T	.	.	MAF_USDA=1.639
NC_035090.1	31970655	.	T	C	.	.	MAF_INRAE=30.38;MAF_USDA=15.294
NC_035090.1	31970861	.	C	T	.	.	MAF_USDA=29.167
NC_035090.1	31971213	.	A	G	.	.	MAF_USDA=15.217
NC_035090.1	31971957	.	G	A	.	.	MAF_INRAE=21.053;MAF_USDA=48.193
NC_035090.1	31972012	.	G	A	.	.	MAF_INRAE=4.167;MAF_USDA=2.5
NC_035090.1	31972098	.	A	C	.	.	MAF_INRAE=10.759
NC_035090.1	31972130	.	G	T	.	.	MAF_INRAE=10.526;MAF_USDA=15.294
NC_035090.1	31972266	.	A	G	.	.	MAF_INRAE=6.329;MAF_USDA=8.235
NC_035090.1	31972351	.	C	T	.	.	MAF_INRAE=23.418;MAF_USDA=28.824
NC_035090.1	31972489	.	T	G	.	.	MAF_USDA=14.754
NC_035090.1	31972491	.	G	A	.	.	MAF_INRAE=5.833;MAF_USDA=7.647
NC_035090.1	31972571	.	C	T	.	.	MAF_INRAE=10.759
NC_035090.1	31972599	.	A	T	.	.	MAF_USDA=5.882
NC_035090.1	31972707	.	G	A	.	.	MAF_USDA=4.118
NC_035090.1	31972770	.	C	G	.	.	MAF_USDA=6.557
NC_035090.1	31972797	.	A	C	.	.	MAF_INRAE=5.263;MAF_USDA=24.118
NC_035090.1	31972820	.	C	T	.	.	MAF_INRAE=12.025;MAF_USDA=2.459
NC_035090.1	31972853	.	C	T	.	.	MAF_INRAE=5.263;MAF_USDA=24.118
NC_035090.1	31972864	.	C	T	.	.	MAF_INRAE=5.263;MAF_USDA=24.118
NC_035090.1	31973039	.	G	A	.	.	MAF_INRAE=32.911;MAF_USDA=14.118
NC_035090.1	31973104	.	C	T	.	.	MAF_INRAE=31.646;MAF_USDA=15.882
NC_035090.1	31973147	.	A	C	.	.	MAF_INRAE=5.696;MAF_USDA=8.824
NC_035090.1	31973148	.	C	T	.	.	MAF_USDA=1.639
NC_035090.1	31973190	.	T	C	.	.	MAF_USDA=3.529
NC_035090.1	31973207	.	C	A	.	.	MAF_INRAE=10.526;MAF_USDA=15.882
NC_035090.1	31973215	.	A	G,*	.	.	MAF_INRAE=47.368;MAF_USDA=15.294
NC_035090.1	31973249	.	C	A	.	.	MAF_USDA=7.647
NC_035090.1	31973275	.	G	A	.	.	MAF_USDA=22.353
NC_035090.1	31973282	.	A	T	.	.	MAF_USDA=11.765
NC_035090.1	31973434	.	G	T	.	.	MAF_INRAE=46.835;MAF_USDA=33.333
NC_035090.1	31973481	.	A	G	.	.	MAF_INRAE=5.0;MAF_USDA=4.762
NC_035090.1	31973614	.	T	G	.	.	MAF_INRAE=5.263;MAF_USDA=15.882
NC_035090.1	31973658	.	A	C	.	.	MAF_USDA=15.882
NC_035090.1	31973693	.	G	A	.	.	MAF_USDA=1.176
NC_035090.1	31973694	.	C	T	.	.	MAF_USDA=4.167
NC_035090.1	31973709	.	C	T	.	.	MAF_USDA=1.176
NC_035090.1	31973764	.	T	G	.	.	MAF_INRAE=39.241;MAF_USDA=49.412
NC_035090.1	31973780	.	C	T	.	.	MAF_INRAE=16.456;MAF_USDA=31.765
NC_035090.1	31973784	.	A	G	.	.	MAF_INRAE=5.0;MAF_USDA=35.882
NC_035090.1	31973792	.	C	T	.	.	MAF_INRAE=6.329;MAF_USDA=5.294
NC_035090.1	31973793	.	G	A	.	.	MAF_USDA=1.176
NC_035090.1	31973798	.	A	C	.	.	MAF_INRAE=12.025
NC_035090.1	31973887	.	G	A	.	.	MAF_INRAE=12.025;MAF_USDA=5.738
NC_035090.1	31973913	.	A	C	.	.	MAF_INRAE=11.392;MAF_USDA=42.941
NC_035090.1	31973943	.	T	C	.	.	MAF_INRAE=31.646;MAF_USDA=16.471
NC_035090.1	31974044	.	G	T	.	.	MAF_INRAE=8.861;MAF_USDA=5.294
NC_035090.1	31974088	.	T	A	.	.	MAF_INRAE=8.228;MAF_USDA=5.294
NC_035090.1	31974131	.	A	G	.	.	MAF_INRAE=12.025;MAF_USDA=4.918
NC_035090.1	31974132	.	T	C	.	.	MAF_INRAE=43.038;MAF_USDA=23.529
NC_035090.1	31974171	.	A	G	.	.	MAF_INRAE=32.911;MAF_USDA=14.286
NC_035090.1	31974174	.	C	A	.	.	MAF_INRAE=28.333
NC_035090.1	31974202	.	C	A	.	.	MAF_INRAE=33.333
NC_035090.1	31974315	.	G	A	.	.	MAF_USDA=1.667
NC_035090.1	31974436	.	G	A	.	.	MAF_INRAE=32.911;MAF_USDA=12.941
NC_035090.1	31974464	.	A	T	.	.	MAF_USDA=3.529
NC_035090.1	31974468	.	A	C	.	.	MAF_USDA=4.098
NC_035090.1	31974526	.	T	C	.	.	MAF_INRAE=8.861;MAF_USDA=5.294
NC_035090.1	31974548	.	C	A	.	.	MAF_INRAE=10.759;MAF_USDA=5.738
NC_035090.1	31974673	.	G	A	.	.	MAF_INRAE=8.861;MAF_USDA=4.706
NC_035090.1	31974797	.	C	A	.	.	MAF_INRAE=5.263;MAF_USDA=15.882
NC_035090.1	31974802	.	A	T	.	.	MAF_INRAE=46.667;MAF_USDA=20.0
NC_035090.1	31974876	.	G	A	.	.	MAF_USDA=33.333
NC_035090.1	31974969	.	C	T	.	.	MAF_USDA=35.417
NC_035090.1	31975140	.	A	C	.	.	MAF_INRAE=14.167;MAF_USDA=4.167
NC_035090.1	31975173	.	G	A	.	.	MAF_USDA=2.459
NC_035090.1	31975212	.	A	C	.	.	MAF_INRAE=12.025
NC_035090.1	31975261	.	A	T	.	.	MAF_INRAE=12.025;MAF_USDA=42.941
NC_035090.1	31975297	.	T	C	.	.	MAF_USDA=1.639
NC_035090.1	31975319	.	A	T	.	.	MAF_INRAE=45.833
NC_035090.1	31975380	.	C	T	.	.	MAF_INRAE=42.405;MAF_USDA=22.353
NC_035090.1	31975440	.	G	T	.	.	MAF_INRAE=32.278;MAF_USDA=13.529
NC_035090.1	31975487	.	G	A	.	.	MAF_INRAE=2.5;MAF_USDA=5.882
NC_035090.1	31975509	.	G	T	.	.	MAF_USDA=2.353
NC_035090.1	31975671	.	T	A	.	.	MAF_INRAE=43.671;MAF_USDA=22.941
NC_035090.1	31975794	.	A	G	.	.	MAF_USDA=12.295
NC_035090.1	31975813	.	C	T	.	.	MAF_INRAE=12.658;MAF_USDA=5.738
NC_035090.1	31975867	.	C	T	.	.	MAF_INRAE=4.167;MAF_USDA=1.639
NC_035090.1	31975920	.	T	A	.	.	MAF_INRAE=2.5;MAF_USDA=5.882
NC_035090.1	31975979	.	A	C	.	.	MAF_USDA=1.639
NC_035090.1	31975995	.	T	G	.	.	MAF_INRAE=6.329;MAF_USDA=5.294
NC_035090.1	31976019	.	C	G	.	.	MAF_INRAE=43.671;MAF_USDA=22.353
NC_035090.1	31976140	.	C	T	.	.	MAF_INRAE=33.544
NC_035090.1	31976192	.	A	G	.	.	MAF_USDA=1.639
NC_035090.1	31976225	.	C	A	.	.	MAF_INRAE=5.263;MAF_USDA=20.588
NC_035090.1	31976255	.	C	T	.	.	MAF_INRAE=32.911;MAF_USDA=1.639
NC_035090.1	31976293	.	G	A	.	.	MAF_INRAE=32.278;MAF_USDA=14.118
NC_035090.1	31976296	.	C	T	.	.	MAF_USDA=1.639
NC_035090.1	31976349	.	C	A	.	.	MAF_INRAE=32.911;MAF_USDA=14.118
NC_035090.1	31976366	.	C	T	.	.	MAF_USDA=4.098
NC_035090.1	31976374	.	T	G	.	.	MAF_USDA=13.529
NC_035090.1	31976440	.	A	G	.	.	MAF_INRAE=12.025
NC_035090.1	31976467	.	G	A	.	.	MAF_INRAE=43.038;MAF_USDA=22.353
NC_035090.1	31976515	.	G	A	.	.	MAF_USDA=1.176
NC_035090.1	31976523	.	C	A	.	.	MAF_INRAE=5.263;MAF_USDA=15.882
NC_035090.1	31976610	.	G	A	.	.	MAF_USDA=11.176
NC_035090.1	31976611	.	G	A	.	.	MAF_USDA=11.176
NC_035090.1	31976645	.	G	A	.	.	MAF_INRAE=12.025
NC_035090.1	31976651	.	G	A	.	.	MAF_USDA=3.529
NC_035090.1	31976672	.	A	G	.	.	MAF_USDA=4.098
NC_035090.1	31976695	.	G	C	.	.	MAF_INRAE=10.759;MAF_USDA=5.738
NC_035090.1	31976708	.	T	A	.	.	MAF_USDA=10.417
NC_035090.1	31976755	.	T	C	.	.	MAF_INRAE=11.667;MAF_USDA=41.765
NC_035090.1	31976880	.	C	T	.	.	MAF_INRAE=4.167;MAF_USDA=1.639
NC_035090.1	31976885	.	A	T	.	.	MAF_USDA=1.639
NC_035090.1	31976894	.	T	A	.	.	MAF_INRAE=12.025;MAF_USDA=50.0
NC_035090.1	31977017	.	C	A	.	.	MAF_INRAE=31.646;MAF_USDA=16.471
NC_035090.1	31977124	.	C	T	.	.	MAF_INRAE=4.167;MAF_USDA=1.639
NC_035090.1	31977332	.	A	T	.	.	MAF_INRAE=43.038;MAF_USDA=21.186
NC_035090.1	31977390	.	C	T	.	.	MAF_INRAE=2.5;MAF_USDA=1.639
NC_035090.1	31977414	.	G	A	.	.	MAF_USDA=1.639
NC_035090.1	31977515	.	T	A	.	.	MAF_INRAE=43.671;MAF_USDA=22.353
NC_035090.1	31977597	.	C	A	.	.	MAF_USDA=2.083
NC_035090.1	31977686	.	C	T	.	.	MAF_USDA=4.918
NC_035090.1	31977709	.	A	T	.	.	MAF_INRAE=32.911;MAF_USDA=14.118
NC_035090.1	31977728	.	A	C	.	.	MAF_INRAE=3.333
NC_035090.1	31977746	.	T	C	.	.	MAF_INRAE=23.418;MAF_USDA=37.647
NC_035090.1	31977770	.	A	T	.	.	MAF_INRAE=43.671;MAF_USDA=22.941
NC_035090.1	31977775	.	G	T	.	.	MAF_INRAE=5.0;MAF_USDA=7.059
NC_035090.1	31977906	.	G	T	.	.	MAF_USDA=1.639
NC_035090.1	31977911	.	A	T	.	.	MAF_INRAE=43.038;MAF_USDA=23.529
NC_035090.1	31977948	.	A	T	.	.	MAF_USDA=4.118
NC_035090.1	31977988	.	A	G	.	.	MAF_USDA=2.083
NC_035090.1	31978003	.	A	T	.	.	MAF_USDA=6.667
NC_035090.1	31978013	.	A	G	.	.	MAF_INRAE=43.671;MAF_USDA=22.941
NC_035090.1	31978079	.	C	A	.	.	MAF_USDA=5.882
NC_035090.1	31978131	.	C	A	.	.	MAF_INRAE=32.911;MAF_USDA=15.294
NC_035090.1	31978145	.	A	T	.	.	MAF_USDA=8.197
NC_035090.1	31978229	.	A	G	.	.	MAF_INRAE=11.392;MAF_USDA=42.941
NC_035090.1	31978386	.	G	A	.	.	MAF_INRAE=39.241;MAF_USDA=21.176
NC_035090.1	31978460	.	G	T	.	.	MAF_INRAE=12.658;MAF_USDA=5.738
NC_035090.1	31978461	.	A	T	.	.	MAF_INRAE=13.333;MAF_USDA=5.738
NC_035090.1	31978468	.	T	G	.	.	MAF_INRAE=44.737;MAF_USDA=3.279
NC_035090.1	31978495	.	A	G	.	.	MAF_INRAE=12.025;MAF_USDA=4.918
NC_035090.1	31978496	.	C	T	.	.	MAF_INRAE=40.833;MAF_USDA=25.294
NC_035090.1	31978529	.	T	C	.	.	MAF_INRAE=42.5;MAF_USDA=10.417
NC_035090.1	31978541	.	T	C	.	.	MAF_INRAE=14.167;MAF_USDA=20.833
NC_035090.1	31978551	.	A	G	.	.	MAF_INRAE=39.241;MAF_USDA=10.417
NC_035090.1	31978554	.	T	C	.	.	MAF_INRAE=43.333;MAF_USDA=12.5
NC_035090.1	31978573	.	G	A	.	.	MAF_INRAE=40.833;MAF_USDA=20.0
NC_035090.1	31978574	.	G	A	.	.	MAF_INRAE=5.0;MAF_USDA=4.706
NC_035090.1	31978577	.	A	T	.	.	MAF_INRAE=1.667
NC_035090.1	31978630	.	A	T	.	.	MAF_INRAE=12.658;MAF_USDA=5.738
NC_035090.1	31978666	.	T	G	.	.	MAF_USDA=1.639
NC_035090.1	31978726	.	A	C	.	.	MAF_INRAE=29.167;MAF_USDA=2.5
NC_035090.1	31978790	.	T	A	.	.	MAF_INRAE=12.658;MAF_USDA=40.0
NC_035090.1	31978870	.	T	A	.	.	MAF_USDA=16.667
NC_035090.1	31978911	.	C	A	.	.	MAF_USDA=5.0
NC_035090.1	31978924	.	G	A	.	.	MAF_USDA=11.905
NC_035090.1	31978925	.	T	C	.	.	MAF_INRAE=37.975;MAF_USDA=4.167
NC_035090.1	31978963	.	C	G	.	.	MAF_INRAE=46.203;MAF_USDA=12.941
NC_035090.1	31978985	.	C	G	.	.	MAF_INRAE=18.354;MAF_USDA=31.765
NC_035090.1	31979086	.	A	G	.	.	MAF_INRAE=5.063;MAF_USDA=7.377
NC_035090.1	31979090	.	T	C	.	.	MAF_INRAE=6.329;MAF_USDA=5.294
NC_035090.1	31979102	.	A	G	.	.	MAF_INRAE=14.557;MAF_USDA=2.459
NC_035090.1	31979124	.	G	A	.	.	MAF_INRAE=12.025
NC_035090.1	31979182	.	A	C	.	.	MAF_USDA=3.279
NC_035090.1	31979332	.	A	C	.	.	MAF_INRAE=3.333;MAF_USDA=1.639
NC_035090.1	31979380	.	C	T	.	.	MAF_USDA=3.529
NC_035090.1	31979526	.	A	C	.	.	MAF_INRAE=2.5
NC_035090.1	31979529	.	A	T	.	.	MAF_INRAE=32.5;MAF_USDA=16.471
NC_035090.1	31979552	.	T	G	.	.	MAF_INRAE=2.5
NC_035090.1	31979557	.	A	T	.	.	MAF_INRAE=2.5
NC_035090.1	31979562	.	G	T	.	.	MAF_USDA=2.459
NC_035090.1	31979648	.	A	T	.	.	MAF_USDA=24.118
NC_035090.1	31979665	.	T	C	.	.	MAF_INRAE=29.167;MAF_USDA=6.557
NC_035090.1	31979701	.	G	A	.	.	MAF_USDA=7.377
NC_035090.1	31979709	.	G	A	.	.	MAF_USDA=6.25
NC_035090.1	31979741	.	G	T	.	.	MAF_USDA=1.639
NC_035090.1	31979754	.	C	T	.	.	MAF_USDA=23.529
NC_035090.1	31979774	.	T	C	.	.	MAF_USDA=2.459
NC_035090.1	31979794	.	C	A	.	.	MAF_INRAE=11.392;MAF_USDA=47.647
NC_035090.1	31979832	.	C	T	.	.	MAF_INRAE=2.5;MAF_USDA=2.083
NC_035090.1	31979904	.	A	T	.	.	MAF_USDA=2.459
NC_035090.1	31979943	.	G	T	.	.	MAF_INRAE=3.333;MAF_USDA=1.639
NC_035090.1	31980027	.	C	T	.	.	MAF_INRAE=7.5;MAF_USDA=2.5
NC_035090.1	31980038	.	G	T	.	.	MAF_USDA=5.738
NC_035090.1	31980093	.	C	A	.	.	MAF_USDA=3.279
NC_035090.1	31980160	.	A	G	.	.	MAF_INRAE=38.608
NC_035090.1	31980172	.	C	A	.	.	MAF_INRAE=34.81
NC_035090.1	31980224	.	A	G	.	.	MAF_USDA=3.571
NC_035090.1	31980276	.	T	A	.	.	MAF_USDA=7.229
NC_035090.1	31980316	.	G	T	.	.	MAF_INRAE=8.228
NC_035090.1	31980527	.	C	T	.	.	MAF_USDA=3.279
NC_035090.1	31980541	.	C	T	.	.	MAF_USDA=6.25
NC_035090.1	31980648	.	G	C	.	.	MAF_USDA=31.148
NC_035090.1	31980662	.	T	A	.	.	MAF_USDA=6.557
NC_035090.1	31980728	.	A	C	.	.	MAF_USDA=7.377
NC_035090.1	31980743	.	G	A	.	.	MAF_USDA=2.459
NC_035090.1	31980764	.	G	A	.	.	MAF_USDA=10.588
NC_035090.1	31980766	.	G	A	.	.	MAF_USDA=2.459
NC_035090.1	31980874	.	T	A	.	.	MAF_USDA=3.279
NC_035090.1	31980875	.	T	A	.	.	MAF_USDA=3.279
NC_035090.1	31980877	.	T	C	.	.	MAF_USDA=3.279
NC_035090.1	31980904	.	G	A	.	.	MAF_INRAE=2.5;MAF_USDA=4.706
NC_035090.1	31980926	.	G	A	.	.	MAF_INRAE=31.013;MAF_USDA=5.882
NC_035090.1	31980983	.	C	T	.	.	MAF_INRAE=2.532;MAF_USDA=5.882
NC_035090.1	31980987	.	C	G	.	.	MAF_USDA=6.557
NC_035090.1	31980991	.	G	T	.	.	MAF_INRAE=4.167
NC_035090.1	31981142	.	G	A	.	.	MAF_INRAE=35.443;MAF_USDA=7.377
NC_035090.1	31981171	.	C	T	.	.	MAF_INRAE=12.025
NC_035090.1	31981181	.	G	A	.	.	MAF_INRAE=6.962;MAF_USDA=7.647
NC_035090.1	31981184	.	G	T	.	.	MAF_USDA=2.459
NC_035090.1	31981198	.	C	T	.	.	MAF_INRAE=4.167;MAF_USDA=11.765
NC_035090.1	31981203	.	A	G	.	.	MAF_INRAE=32.911;MAF_USDA=38.235
NC_035090.1	31981224	.	C	A	.	.	MAF_USDA=2.459
NC_035090.1	31981267	.	A	G	.	.	MAF_INRAE=4.167;MAF_USDA=1.639
NC_035090.1	31981400	.	C	T	.	.	MAF_INRAE=15.789;MAF_USDA=43.529
NC_035090.1	31981403	.	C	T	.	.	MAF_USDA=43.529
NC_035090.1	31981500	.	C	A	.	.	MAF_INRAE=34.81;MAF_USDA=7.377
NC_035090.1	31981501	.	A	T	.	.	MAF_INRAE=29.167;MAF_USDA=7.377
NC_035090.1	31981614	.	C	T	.	.	MAF_INRAE=1.667
NC_035090.1	31982544	.	A	C	.	.	MAF_USDA=8.333
NC_035090.1	31982686	.	A	G	.	.	MAF_USDA=2.459
NC_035090.1	31982716	.	G	A	.	.	MAF_USDA=12.941
NC_035090.1	31982744	.	A	C	.	.	MAF_INRAE=25.949;MAF_USDA=38.235
NC_035090.1	31982800	.	G	A	.	.	MAF_INRAE=12.025
NC_035090.1	31982820	.	C	T	.	.	MAF_INRAE=26.582;MAF_USDA=37.647
NC_035090.1	31982821	.	C	T	.	.	MAF_INRAE=2.5;MAF_USDA=4.706
NC_035090.1	31982892	.	G	A	.	.	MAF_INRAE=12.025
NC_035090.1	31982999	.	G	A	.	.	MAF_INRAE=26.582;MAF_USDA=37.059
NC_035090.1	31983021	.	G	C	.	.	MAF_INRAE=26.582;MAF_USDA=36.471
NC_035090.1	31983068	.	G	C	.	.	MAF_INRAE=26.582;MAF_USDA=38.235
NC_035090.1	31983148	.	T	G	.	.	MAF_INRAE=25.949;MAF_USDA=38.235
NC_035090.1	31983230	.	C	T	.	.	MAF_INRAE=3.333
NC_035090.1	31983293	.	C	A	.	.	MAF_USDA=50.0
NC_035090.1	31983354	.	G	A	.	.	MAF_INRAE=2.5;MAF_USDA=11.31
NC_035090.1	31983389	.	T	G	.	.	MAF_USDA=3.279
NC_035090.1	31983411	.	A	G	.	.	MAF_USDA=23.81
NC_035090.1	31983415	.	A	C	.	.	MAF_USDA=27.976
NC_035090.1	31983558	.	A	G	.	.	MAF_USDA=2.459
NC_035090.1	31983561	.	C	A	.	.	MAF_USDA=3.279
NC_035090.1	31983573	.	A	G	.	.	MAF_USDA=2.459
NC_035090.1	31983577	.	C	T	.	.	MAF_INRAE=31.646
NC_035090.1	31983624	.	A	G	.	.	MAF_INRAE=4.167;MAF_USDA=11.765
NC_035090.1	31983737	.	G	A	.	.	MAF_INRAE=31.013;MAF_USDA=5.882
NC_035090.1	31983742	.	C	T	.	.	MAF_INRAE=8.333;MAF_USDA=3.279
NC_035090.1	31983744	.	G	A	.	.	MAF_USDA=3.529
NC_035090.1	31983780	.	T	A	.	.	MAF_INRAE=26.582;MAF_USDA=37.059
NC_035090.1	31983861	.	C	A	.	.	MAF_INRAE=32.911
NC_035090.1	31983922	.	T	A	.	.	MAF_INRAE=11.667
NC_035090.1	31984317	.	A	G	.	.	MAF_INRAE=4.167;MAF_USDA=1.639
NC_035090.1	31984366	.	T	G	.	.	MAF_USDA=1.639
NC_035090.1	31984402	.	G	A	.	.	MAF_USDA=2.459
NC_035090.1	31984407	.	A	G	.	.	MAF_USDA=2.459
NC_035090.1	31984661	.	T	G	.	.	MAF_INRAE=34.81;MAF_USDA=41.176
NC_035090.1	31984706	.	G	A	.	.	MAF_USDA=1.639
NC_035090.1	31984721	.	C	T	.	.	MAF_INRAE=32.278
NC_035090.1	31984754	.	T	C	.	.	MAF_INRAE=34.81;MAF_USDA=9.016
NC_035090.1	31984765	.	G	A	.	.	MAF_INRAE=31.013;MAF_USDA=5.882
NC_035090.1	31984769	.	C	T	.	.	MAF_USDA=12.5
NC_035090.1	31984865	.	T	G	.	.	MAF_INRAE=11.392
NC_035090.1	31985046	.	A	G	.	.	MAF_INRAE=11.392
NC_035090.1	31985095	.	C	T	.	.	MAF_INRAE=8.333;MAF_USDA=3.279
NC_035090.1	31985111	.	G	A	.	.	MAF_USDA=1.639
NC_035090.1	31985121	.	A	G	.	.	MAF_INRAE=33.544;MAF_USDA=37.059
NC_035090.1	31985137	.	A	G	.	.	MAF_INRAE=4.167;MAF_USDA=11.765
NC_035090.1	31985215	.	A	C	.	.	MAF_INRAE=25.949;MAF_USDA=39.412
NC_035090.1	31985244	.	G	A	.	.	MAF_INRAE=4.167;MAF_USDA=11.765
NC_035090.1	31985249	.	G	A	.	.	MAF_USDA=6.25
NC_035090.1	31985314	.	T	C	.	.	MAF_INRAE=26.582;MAF_USDA=39.412
NC_035090.1	31985466	.	C	T	.	.	MAF_USDA=1.639
NC_035090.1	31985486	.	G	A	.	.	MAF_INRAE=4.167;MAF_USDA=10.588
NC_035090.1	31985587	.	C	T	.	.	MAF_INRAE=25.949;MAF_USDA=38.235
NC_035090.1	31985601	.	A	C	.	.	MAF_INRAE=4.167;MAF_USDA=11.176
NC_035090.1	31985618	.	C	G	.	.	MAF_USDA=2.459
NC_035090.1	31985636	.	C	A	.	.	MAF_INRAE=26.582;MAF_USDA=37.647
NC_035090.1	31985671	.	T	C	.	.	MAF_INRAE=37.975;MAF_USDA=45.882
NC_035090.1	31985680	.	T	C	.	.	MAF_INRAE=5.263;MAF_USDA=5.294
NC_035090.1	31985696	.	G	A	.	.	MAF_USDA=3.279
NC_035090.1	31985702	.	T	A	.	.	MAF_INRAE=30.38;MAF_USDA=6.471
NC_035090.1	31985797	.	C	T	.	.	MAF_INRAE=31.667
NC_035090.1	31985811	.	C	A	.	.	MAF_USDA=7.377
NC_035090.1	31985867	.	C	T	.	.	MAF_INRAE=10.526
NC_035090.1	31985868	.	T	C	.	.	MAF_INRAE=47.368
NC_035090.1	31985925	.	C	T	.	.	MAF_USDA=6.557
NC_035090.1	31986044	.	G	A	.	.	MAF_USDA=2.459
NC_035090.1	31986234	.	G	A	.	.	MAF_USDA=6.25
NC_035090.1	31986794	.	C	T	.	.	MAF_USDA=38.235
NC_035090.1	31986849	.	C	A	.	.	MAF_INRAE=4.167;MAF_USDA=11.905
NC_035090.1	31986851	.	G	A	.	.	MAF_INRAE=21.053;MAF_USDA=2.381
NC_035090.1	31986863	.	G	A	.	.	MAF_USDA=2.5
NC_035090.1	31986881	.	G	A	.	.	MAF_USDA=4.167
NC_035090.1	31986943	.	G	A	.	.	MAF_INRAE=15.19;MAF_USDA=10.714
NC_035090.1	31986947	.	G	A	.	.	MAF_INRAE=36.709;MAF_USDA=9.836
NC_035090.1	31987128	.	A	G	.	.	MAF_INRAE=2.5;MAF_USDA=5.294
NC_035090.1	31987198	.	G	A	.	.	MAF_INRAE=32.911
NC_035090.1	31987232	.	G	T	.	.	MAF_USDA=2.459
NC_035090.1	31987246	.	C	A	.	.	MAF_USDA=2.459
NC_035090.1	31987280	.	C	A	.	.	MAF_USDA=7.377
NC_035090.1	31987288	.	G	C	.	.	MAF_INRAE=25.949;MAF_USDA=43.75
NC_035090.1	31987320	.	G	A	.	.	MAF_USDA=4.098
NC_035090.1	31987418	.	T	C	.	.	MAF_USDA=24.405
NC_035090.1	31987428	.	G	T	.	.	MAF_INRAE=35.443;MAF_USDA=10.0
NC_035090.1	31987479	.	G	T	.	.	MAF_USDA=33.333
NC_035090.1	31987480	.	A	T	.	.	MAF_USDA=33.333
NC_035090.1	31987481	.	C	T	.	.	MAF_USDA=33.333
NC_035090.1	31987572	.	G	T	.	.	MAF_INRAE=8.333;MAF_USDA=4.098
NC_035090.1	31987727	.	C	G	.	.	MAF_INRAE=2.5
NC_035090.1	31987749	.	T	A	.	.	MAF_INRAE=29.747;MAF_USDA=47.059
NC_035090.1	31987765	.	A	T	.	.	MAF_INRAE=14.557;MAF_USDA=10.588
NC_035090.1	31987775	.	G	T	.	.	MAF_INRAE=14.557;MAF_USDA=10.588
NC_035090.1	31987809	.	T	A	.	.	MAF_INRAE=2.5;MAF_USDA=5.294
NC_035090.1	31987899	.	C	T	.	.	MAF_INRAE=4.167;MAF_USDA=12.941
NC_035090.1	31987911	.	A	T	.	.	MAF_INRAE=2.5;MAF_USDA=4.706
NC_035090.1	31987963	.	C	A	.	.	MAF_INRAE=36.076;MAF_USDA=7.377
NC_035090.1	31987979	.	C	T	.	.	MAF_INRAE=26.582;MAF_USDA=36.471
NC_035090.1	31987981	.	C	T	.	.	MAF_INRAE=5.263;MAF_USDA=5.882
NC_035090.1	31987992	.	A	G	.	.	MAF_USDA=10.588
NC_035090.1	31988002	.	T	C	.	.	MAF_INRAE=2.5
NC_035090.1	31988005	.	C	T	.	.	MAF_INRAE=2.5;MAF_USDA=2.941
NC_035090.1	31988014	.	C	G	.	.	MAF_INRAE=2.5;MAF_USDA=2.083
NC_035090.1	31988022	.	G	A	.	.	MAF_INRAE=12.025;MAF_USDA=27.059
NC_035090.1	31988025	.	A	C	.	.	MAF_INRAE=24.167;MAF_USDA=38.235
NC_035090.1	31988125	.	A	C	.	.	MAF_INRAE=29.747;MAF_USDA=47.059
NC_035090.1	31988146	.	A	G	.	.	MAF_USDA=4.918
NC_035090.1	31988157	.	T	C	.	.	MAF_INRAE=35.443;MAF_USDA=7.377
NC_035090.1	31988172	.	A	G	.	.	MAF_INRAE=39.241;MAF_USDA=39.412
NC_035090.1	31988204	.	T	C	.	.	MAF_INRAE=25.316;MAF_USDA=34.118
NC_035090.1	31988256	.	A	G	.	.	MAF_USDA=1.639
NC_035090.1	31988258	.	A	T	.	.	MAF_INRAE=30.38;MAF_USDA=6.471
NC_035090.1	31988352	.	T	A	.	.	MAF_INRAE=19.62;MAF_USDA=27.647
NC_035090.1	31988398	.	A	T	.	.	MAF_USDA=11.765
NC_035090.1	31988422	.	A	G	.	.	MAF_USDA=2.459
NC_035090.1	31988466	.	G	C	.	.	MAF_INRAE=42.105
NC_035090.1	31988496	.	A	C	.	.	MAF_USDA=2.083
NC_035090.1	31988498	.	A	T	.	.	MAF_USDA=2.083
NC_035090.1	31988532	.	C	A	.	.	MAF_USDA=2.5
NC_035090.1	31988587	.	C	T	.	.	MAF_INRAE=48.101;MAF_USDA=17.262
NC_035090.1	31988656	.	A	G	.	.	MAF_USDA=1.639
NC_035090.1	31988662	.	C	T	.	.	MAF_INRAE=35.443;MAF_USDA=44.118
NC_035090.1	31988739	.	A	T	.	.	MAF_INRAE=12.025
NC_035090.1	31988777	.	G	A	.	.	MAF_INRAE=36.076;MAF_USDA=41.765
NC_035090.1	31988819	.	G	T	.	.	MAF_INRAE=36.076;MAF_USDA=43.529
NC_035090.1	31988852	.	G	A	.	.	MAF_USDA=12.5
NC_035090.1	31988863	.	C	G	.	.	MAF_INRAE=2.5;MAF_USDA=1.19
NC_035090.1	31988956	.	T	C	.	.	MAF_USDA=7.059
NC_035090.1	31988967	.	T	A	.	.	MAF_INRAE=4.167;MAF_USDA=1.639
NC_035090.1	31989024	.	G	C	.	.	MAF_INRAE=5.263;MAF_USDA=5.882
NC_035090.1	31989027	.	G	A	.	.	MAF_USDA=5.882
NC_035090.1	31989036	.	G	T	.	.	MAF_INRAE=5.263;MAF_USDA=5.882
NC_035090.1	31989042	.	G	A	.	.	MAF_INRAE=5.263;MAF_USDA=5.882
NC_035090.1	31989098	.	T	C	.	.	MAF_USDA=3.529
NC_035090.1	31989133	.	T	C	.	.	MAF_USDA=1.639
NC_035090.1	31989278	.	G	C	.	.	MAF_USDA=2.459
NC_035090.1	31989345	.	G	T	.	.	MAF_USDA=2.459
NC_035090.1	31989422	.	C	A	.	.	MAF_USDA=2.459
NC_035090.1	31989528	.	C	T	.	.	MAF_INRAE=36.076;MAF_USDA=10.0
NC_035090.1	31989661	.	G	A	.	.	MAF_USDA=3.279
NC_035090.1	31989662	.	G	A	.	.	MAF_USDA=3.279
NC_035090.1	31989748	.	A	C	.	.	MAF_USDA=2.459
NC_035090.1	31989859	.	G	A	.	.	MAF_USDA=2.459
NC_035090.1	31989952	.	A	G	.	.	MAF_USDA=9.016
NC_035090.1	31989980	.	G	T	.	.	MAF_INRAE=2.5;MAF_USDA=2.083
NC_035090.1	31989998	.	G	C	.	.	MAF_USDA=2.459
NC_035090.1	31990093	.	T	C	.	.	MAF_INRAE=37.975;MAF_USDA=41.176
NC_035090.1	31990118	.	A	G	.	.	MAF_INRAE=5.263;MAF_USDA=5.882
NC_035090.1	31990192	.	G	A	.	.	MAF_USDA=1.639
NC_035090.1	31990235	.	C	T	.	.	MAF_USDA=4.118
NC_035090.1	31990263	.	C	G	.	.	MAF_USDA=2.083
NC_035090.1	31990325	.	C	G	.	.	MAF_INRAE=37.975;MAF_USDA=40.0
NC_035090.1	31990329	.	C	T	.	.	MAF_INRAE=36.076;MAF_USDA=8.235
NC_035090.1	31990579	.	G	A	.	.	MAF_USDA=4.706
NC_035090.1	31990605	.	C	A	.	.	MAF_INRAE=38.608;MAF_USDA=47.541
NC_035090.1	31990810	.	G	T	.	.	MAF_USDA=2.459
NC_035090.1	31990880	.	T	C	.	.	MAF_USDA=4.118
NC_035090.1	31991055	.	G	A	.	.	MAF_USDA=4.706
NC_035090.1	31991108	.	C	T	.	.	MAF_INRAE=11.392;MAF_USDA=8.235
NC_035090.1	31991127	.	T	A	.	.	MAF_INRAE=5.263;MAF_USDA=5.882
NC_035090.1	31991228	.	A	G	.	.	MAF_USDA=23.529
NC_035090.1	31991243	.	A	T	.	.	MAF_USDA=4.118
NC_035090.1	31991245	.	A	G	.	.	MAF_USDA=5.738
NC_035090.1	31991347	.	A	G	.	.	MAF_USDA=4.706
NC_035090.1	31991367	.	G	T	.	.	MAF_INRAE=48.734;MAF_USDA=27.059
NC_035090.1	31991373	.	A	T	.	.	MAF_INRAE=48.734;MAF_USDA=31.765
NC_035090.1	31991377	.	T	G	.	.	MAF_USDA=2.459
NC_035090.1	31991479	.	C	T	.	.	MAF_USDA=1.639
NC_035090.1	31991484	.	A	C	.	.	MAF_USDA=4.706
NC_035090.1	31991489	.	C	T	.	.	MAF_USDA=3.279
NC_035090.1	31991671	.	A	G	.	.	MAF_USDA=2.459
NC_035090.1	31991714	.	C	T	.	.	MAF_INRAE=3.333;MAF_USDA=8.333
NC_035090.1	31991731	.	C	A	.	.	MAF_USDA=1.639
NC_035090.1	31991740	.	C	A	.	.	MAF_USDA=3.279
NC_035090.1	31991766	.	T	G	.	.	MAF_INRAE=5.063;MAF_USDA=20.833
NC_035090.1	31991785	.	A	T	.	.	MAF_INRAE=5.063;MAF_USDA=21.765
NC_035090.1	31991788	.	T	G	.	.	MAF_INRAE=5.0;MAF_USDA=23.529
NC_035090.1	31991872	.	G	A	.	.	MAF_USDA=4.706
NC_035090.1	31991875	.	T	C	.	.	MAF_INRAE=21.519;MAF_USDA=37.647
NC_035090.1	31991888	.	C	T	.	.	MAF_USDA=6.25
NC_035090.1	31991923	.	C	T	.	.	MAF_USDA=6.471
NC_035090.1	31991991	.	A	T	.	.	MAF_INRAE=8.333;MAF_USDA=10.0
NC_035090.1	31991993	.	G	A	.	.	MAF_INRAE=10.526
NC_035090.1	31992037	.	A	T	.	.	MAF_INRAE=42.5;MAF_USDA=10.0
NC_035090.1	31992155	.	T	C	.	.	MAF_USDA=4.098
NC_035090.1	31992185	.	T	G	.	.	MAF_INRAE=5.263;MAF_USDA=5.882
NC_035090.1	31992226	.	C	G	.	.	MAF_INRAE=4.167;MAF_USDA=8.824
NC_035090.1	31992230	.	T	G	.	.	MAF_INRAE=5.263;MAF_USDA=5.882
NC_035090.1	31992296	.	T	G	.	.	MAF_INRAE=11.392
NC_035090.1	31992353	.	A	G	.	.	MAF_INRAE=3.797;MAF_USDA=11.176
NC_035090.1	31992357	.	C	A	.	.	MAF_USDA=2.083
NC_035090.1	31992501	.	C	T	.	.	MAF_INRAE=11.392;MAF_USDA=9.016
NC_035090.1	31992549	.	G	A	.	.	MAF_USDA=3.279
NC_035090.1	31992668	.	C	T	.	.	MAF_INRAE=11.392
NC_035090.1	31992682	.	G	A	.	.	MAF_USDA=3.279
NC_035090.1	31992757	.	T	C	.	.	MAF_USDA=3.279
NC_035090.1	31992805	.	C	T	.	.	MAF_INRAE=11.392
NC_035090.1	31992806	.	A	T	.	.	MAF_INRAE=11.667
NC_035090.1	31992822	.	T	G	.	.	MAF_INRAE=30.38;MAF_USDA=44.706
NC_035090.1	31993003	.	A	C	.	.	MAF_USDA=4.706
NC_035090.1	31993020	.	A	G	.	.	MAF_INRAE=39.873;MAF_USDA=27.059
NC_035090.1	31993136	.	T	G	.	.	MAF_USDA=2.083
NC_035090.1	31993235	.	T	C	.	.	MAF_INRAE=2.5;MAF_USDA=2.083
NC_035090.1	31993244	.	T	A	.	.	MAF_USDA=1.639
NC_035090.1	31993319	.	G	A	.	.	MAF_USDA=5.738
NC_035090.1	31993604	.	C	T	.	.	MAF_USDA=3.529
NC_035090.1	31993615	.	C	T	.	.	MAF_USDA=4.098
NC_035090.1	31993730	.	T	A	.	.	MAF_USDA=35.417
NC_035090.1	31993814	.	C	A	.	.	MAF_INRAE=29.114;MAF_USDA=47.647
NC_035090.1	31993848	.	T	A	.	.	MAF_USDA=11.176
NC_035090.1	31993924	.	T	C	.	.	MAF_INRAE=12.025
NC_035090.1	31993958	.	G	T	.	.	MAF_INRAE=15.19;MAF_USDA=37.059
NC_035090.1	31994053	.	C	G	.	.	MAF_USDA=1.639
NC_035090.1	31994058	.	A	G	.	.	MAF_INRAE=29.114;MAF_USDA=38.824
NC_035090.1	31994089	.	A	G	.	.	MAF_INRAE=32.911;MAF_USDA=21.765
NC_035090.1	31994133	.	C	A	.	.	MAF_INRAE=29.747;MAF_USDA=38.824
NC_035090.1	31994141	.	T	C	.	.	MAF_INRAE=29.747;MAF_USDA=38.824
NC_035090.1	31994159	.	A	T	.	.	MAF_USDA=4.118
NC_035090.1	31994265	.	C	G	.	.	MAF_USDA=2.083
NC_035090.1	31994274	.	G	T	.	.	MAF_USDA=4.098
NC_035090.1	31994480	.	G	C	.	.	MAF_USDA=11.176
NC_035090.1	31994546	.	A	T	.	.	MAF_USDA=3.529
NC_035090.1	31994720	.	C	T	.	.	MAF_INRAE=13.291;MAF_USDA=16.667
NC_035090.1	31994757	.	CATAA	CATAG	.	.	MAF_USDA=4.167
NC_035090.1	31994786	.	T	G	.	.	MAF_USDA=3.279
NC_035090.1	31994813	.	T	A	.	.	MAF_INRAE=32.911;MAF_USDA=18.235
NC_035090.1	31994833	.	G	A	.	.	MAF_INRAE=35.0
NC_035090.1	31994889	.	G	A	.	.	MAF_INRAE=10.759
NC_035090.1	31994937	.	A	G	.	.	MAF_INRAE=14.557;MAF_USDA=17.647
NC_035090.1	31994982	.	T	G	.	.	MAF_INRAE=31.646;MAF_USDA=21.176
NC_035090.1	31995051	.	A	G	.	.	MAF_INRAE=14.557;MAF_USDA=17.262
NC_035090.1	31995055	.	C	T	.	.	MAF_USDA=13.095
NC_035090.1	31995077	.	T	G	.	.	MAF_USDA=13.69
NC_035090.1	31995182	.	C	T	.	.	MAF_INRAE=15.19;MAF_USDA=31.176
NC_035090.1	31995226	.	G	T	.	.	MAF_USDA=2.459
NC_035090.1	31995264	.	C	G	.	.	MAF_INRAE=6.962;MAF_USDA=12.353
NC_035090.1	31995285	.	C	T	.	.	MAF_USDA=8.333
NC_035090.1	31995389	.	C	T	.	.	MAF_USDA=2.459
NC_035090.1	31995394	.	T	C	.	.	MAF_INRAE=4.167;MAF_USDA=1.639
NC_035090.1	31995539	.	A	C	.	.	MAF_INRAE=14.557;MAF_USDA=10.417
NC_035090.1	31995586	.	C	T	.	.	MAF_INRAE=33.333
NC_035090.1	31995835	.	A	T	.	.	MAF_INRAE=33.544;MAF_USDA=22.024
NC_035090.1	31995936	.	G	T	.	.	MAF_USDA=2.5
NC_035090.1	31995991	.	A	G	.	.	MAF_USDA=2.5
NC_035090.1	31996039	.	G	T	.	.	MAF_USDA=14.881
NC_035090.1	31996112	.	G	A	.	.	MAF_USDA=1.667
NC_035090.1	31996114	.	G	T	.	.	MAF_INRAE=14.557;MAF_USDA=17.857
NC_035090.1	31996182	.	T	G	.	.	MAF_INRAE=33.544;MAF_USDA=21.084
NC_035090.1	31996227	.	G	A	.	.	MAF_INRAE=4.167;MAF_USDA=1.667
NC_035090.1	31996250	.	T	A	.	.	MAF_USDA=13.69
NC_035090.1	31996272	.	T	C	.	.	MAF_USDA=3.333
NC_035090.1	31996274	.	C	T	.	.	MAF_INRAE=15.19;MAF_USDA=43.452
NC_035090.1	31996325	.	C	T	.	.	MAF_USDA=4.167
NC_035090.1	31996368	.	G	A	.	.	MAF_INRAE=29.747;MAF_USDA=35.119
NC_035090.1	31996372	.	T	G	.	.	MAF_INRAE=24.167;MAF_USDA=22.917
NC_035090.1	31996504	.	G	A	.	.	MAF_USDA=13.69
NC_035090.1	31996525	.	G	A	.	.	MAF_INRAE=5.263;MAF_USDA=4.167
NC_035090.1	31996526	.	G	A	.	.	MAF_USDA=5.0
NC_035090.1	31996595	.	C	T	.	.	MAF_INRAE=4.167;MAF_USDA=3.333
NC_035090.1	31996822	.	C	A	.	.	MAF_INRAE=4.167;MAF_USDA=1.667
NC_035090.1	31996850	.	T	C	.	.	MAF_INRAE=5.833;MAF_USDA=2.381
NC_035090.1	31996942	.	A	T	.	.	MAF_INRAE=12.025
NC_035090.1	31996959	.	C	T	.	.	MAF_USDA=2.976
NC_035090.1	31996976	.	A	C	.	.	MAF_INRAE=29.747;MAF_USDA=34.524
NC_035090.1	31996989	.	G	T	.	.	MAF_INRAE=14.557;MAF_USDA=21.429
NC_035090.1	31997165	.	C	T	.	.	MAF_USDA=14.286
NC_035090.1	31997217	.	T	G	.	.	MAF_INRAE=29.747;MAF_USDA=33.929
NC_035090.1	31997238	.	C	T	.	.	MAF_INRAE=7.595;MAF_USDA=13.69
NC_035090.1	31997292	.	A	T	.	.	MAF_INRAE=14.557;MAF_USDA=44.118
NC_035090.1	31997303	.	T	A	.	.	MAF_USDA=4.118
NC_035090.1	31997333	.	A	T	.	.	MAF_USDA=3.279
NC_035090.1	31997335	.	T	C	.	.	MAF_USDA=3.279
NC_035090.1	31997347	.	A	G	.	.	MAF_USDA=2.459
NC_035090.1	31997361	.	G	T	.	.	MAF_USDA=3.279
NC_035090.1	31997378	.	C	A	.	.	MAF_USDA=4.118
NC_035090.1	31997385	.	A	T	.	.	MAF_INRAE=10.526
NC_035090.1	31997387	.	T	A	.	.	MAF_USDA=4.098
NC_035090.1	31997389	.	A	T	.	.	MAF_USDA=2.459
NC_035090.1	31997394	.	A	G	.	.	MAF_USDA=1.639
NC_035090.1	31997403	.	T	A	.	.	MAF_INRAE=14.557;MAF_USDA=19.412
NC_035090.1	31997410	.	G	T	.	.	MAF_USDA=3.279
NC_035090.1	31997414	.	C	T	.	.	MAF_INRAE=1.667;MAF_USDA=4.706
NC_035090.1	31997418	.	A	T	.	.	MAF_USDA=2.459
NC_035090.1	31997428	.	G	T	.	.	MAF_USDA=2.459
NC_035090.1	31997455	.	G	A	.	.	MAF_USDA=2.459
NC_035090.1	31997519	.	T	C	.	.	MAF_INRAE=6.329;MAF_USDA=12.941
NC_035090.1	31997534	.	T	A	.	.	MAF_INRAE=32.911
NC_035090.1	31997614	.	G	C	.	.	MAF_INRAE=13.291;MAF_USDA=21.176
NC_035090.1	31997625	.	C	G	.	.	MAF_USDA=1.639
NC_035090.1	31997652	.	C	A	.	.	MAF_INRAE=32.278
NC_035090.1	31997733	.	G	T	.	.	MAF_INRAE=14.557;MAF_USDA=17.647
NC_035090.1	31997842	.	C	A	.	.	MAF_INRAE=2.5;MAF_USDA=1.639
NC_035090.1	31997905	.	G	A	.	.	MAF_USDA=2.459
NC_035090.1	31998030	.	T	G	.	.	MAF_INRAE=32.911;MAF_USDA=19.412
NC_035090.1	31998144	.	G	T	.	.	MAF_INRAE=12.658;MAF_USDA=15.294
NC_035090.1	31998151	.	G	C	.	.	MAF_USDA=3.529
NC_035090.1	31998180	.	A	G	.	.	MAF_USDA=2.459
NC_035090.1	31998233	.	A	T	.	.	MAF_INRAE=18.987;MAF_USDA=40.0
NC_035090.1	31998247	.	A	G	.	.	MAF_INRAE=34.177;MAF_USDA=25.882
NC_035090.1	31998349	.	C	T	.	.	MAF_USDA=13.529
NC_035090.1	31998523	.	C	A	.	.	MAF_USDA=2.459
NC_035090.1	31998532	.	G	T	.	.	MAF_INRAE=14.557;MAF_USDA=27.059
NC_035090.1	31998533	.	G	A	.	.	MAF_INRAE=24.167;MAF_USDA=30.588
NC_035090.1	31998636	.	A	G	.	.	MAF_INRAE=34.81;MAF_USDA=21.176
NC_035090.1	31998663	.	C	T	.	.	MAF_INRAE=3.333;MAF_USDA=1.639
NC_035090.1	31998669	.	C	T	.	.	MAF_USDA=14.118
NC_035090.1	31998900	.	G	T	.	.	MAF_INRAE=8.228;MAF_USDA=27.647
NC_035090.1	31998924	.	T	A	.	.	MAF_INRAE=8.228;MAF_USDA=27.647
NC_035090.1	31998928	.	C	T	.	.	MAF_USDA=2.459
NC_035090.1	31998931	.	C	G	.	.	MAF_INRAE=14.557;MAF_USDA=28.235
NC_035090.1	31998969	.	A	T	.	.	MAF_USDA=20.833
NC_035090.1	31998972	.	C	A	.	.	MAF_USDA=45.833
NC_035090.1	31998983	.	A	T	.	.	MAF_INRAE=22.785;MAF_USDA=30.0
NC_035090.1	31998997	.	T	A	.	.	MAF_INRAE=22.785;MAF_USDA=29.412
NC_035090.1	31999007	.	T	C	.	.	MAF_INRAE=14.557;MAF_USDA=26.471
NC_035090.1	31999046	.	A	C	.	.	MAF_INRAE=22.785;MAF_USDA=30.588
NC_035090.1	31999058	.	T	A	.	.	MAF_INRAE=22.785;MAF_USDA=30.588
NC_035090.1	31999089	.	A	C	.	.	MAF_INRAE=22.785;MAF_USDA=28.824
NC_035090.1	31999122	.	C	G	.	.	MAF_INRAE=22.785;MAF_USDA=29.412
NC_035090.1	31999210	.	T	G	.	.	MAF_INRAE=25.316;MAF_USDA=30.588
NC_035090.1	31999233	.	T	C	.	.	MAF_INRAE=3.333;MAF_USDA=10.0
NC_035090.1	31999278	.	T	C	.	.	MAF_INRAE=25.316
NC_035090.1	31999285	.	G	A	.	.	MAF_INRAE=25.316;MAF_USDA=22.941
NC_035090.1	31999309	.	T	C	.	.	MAF_INRAE=22.785
NC_035090.1	31999326	.	G	A	.	.	MAF_INRAE=32.911
NC_035090.1	31999337	.	C	T	.	.	MAF_INRAE=14.557;MAF_USDA=19.167
NC_035090.1	31999369	.	C	T	.	.	MAF_INRAE=8.228;MAF_USDA=27.059
NC_035090.1	31999378	.	G	A	.	.	MAF_USDA=5.738
NC_035090.1	31999396	.	G	A	.	.	MAF_INRAE=3.333;MAF_USDA=11.765
NC_035090.1	31999400	.	T	C	.	.	MAF_INRAE=22.785;MAF_USDA=30.0
NC_035090.1	31999443	.	C	T	.	.	MAF_INRAE=22.785;MAF_USDA=22.917
NC_035090.1	31999490	.	C	T	.	.	MAF_INRAE=22.785;MAF_USDA=31.765
NC_035090.1	31999493	.	T	A	.	.	MAF_INRAE=16.667;MAF_USDA=30.0
NC_035090.1	31999543	.	G	A	.	.	MAF_INRAE=22.785;MAF_USDA=33.529
NC_035090.1	31999559	.	A	G	.	.	MAF_USDA=5.738
NC_035090.1	31999563	.	T	A	.	.	MAF_INRAE=22.785;MAF_USDA=22.917
NC_035090.1	31999633	.	A	T	.	.	MAF_USDA=14.706
NC_035090.1	31999639	.	A	C	.	.	MAF_INRAE=22.785;MAF_USDA=30.0
NC_035090.1	31999690	.	G	A	.	.	MAF_INRAE=22.785;MAF_USDA=30.588
NC_035090.1	31999725	.	G	C	.	.	MAF_INRAE=7.595;MAF_USDA=11.765
NC_035090.1	31999801	.	A	C	.	.	MAF_USDA=2.459
NC_035090.1	31999853	.	T	G	.	.	MAF_INRAE=22.152;MAF_USDA=30.0
NC_035090.1	31999863	.	C	T	.	.	MAF_INRAE=24.684;MAF_USDA=19.412
NC_035090.1	31999875	.	C	T	.	.	MAF_INRAE=22.152;MAF_USDA=30.0
NC_035090.1	31999893	.	T	G	.	.	MAF_INRAE=22.152;MAF_USDA=29.412
NC_035090.1	31999951	.	C	T	.	.	MAF_INRAE=15.833;MAF_USDA=31.928
NC_035090.1	32000000	.	G	T	.	.	MAF_INRAE=15.19;MAF_USDA=28.235
NC_035090.1	32000002	.	T	G	.	.	MAF_INRAE=17.5;MAF_USDA=28.824
NC_035090.1	32000008	.	A	C	.	.	MAF_INRAE=9.167
NC_035090.1	32000009	.	A	C	.	.	MAF_INRAE=9.167
NC_035090.1	32000010	.	A	T	.	.	MAF_INRAE=17.5
NC_035090.1	32000012	.	T	G	.	.	MAF_INRAE=5.833;MAF_USDA=6.557
NC_035090.1	32000121	.	C	A	.	.	MAF_INRAE=5.263;MAF_USDA=10.0
NC_035090.1	32000136	.	T	G	.	.	MAF_INRAE=42.105;MAF_USDA=32.941
NC_035090.1	32000158	.	A	T	.	.	MAF_USDA=4.918
NC_035090.1	32000161	.	T	C	.	.	MAF_INRAE=42.105;MAF_USDA=30.0
NC_035090.1	32000189	.	G	A	.	.	MAF_USDA=1.639
NC_035090.1	32000208	.	C	T	.	.	MAF_INRAE=42.105;MAF_USDA=29.412
NC_035090.1	32000298	.	T	C	.	.	MAF_INRAE=42.105;MAF_USDA=30.357
NC_035090.1	32000300	.	T	A	.	.	MAF_USDA=30.952
NC_035090.1	32000325	.	A	T	.	.	MAF_INRAE=22.785;MAF_USDA=30.952
NC_035090.1	32000369	.	C	T	.	.	MAF_USDA=15.294
NC_035090.1	32000379	.	T	G	.	.	MAF_INRAE=22.785;MAF_USDA=30.0
NC_035090.1	32000409	.	A	C	.	.	MAF_USDA=1.639
NC_035090.1	32000430	.	C	T	.	.	MAF_INRAE=8.228;MAF_USDA=40.588
NC_035090.1	32000564	.	C	T	.	.	MAF_INRAE=22.785;MAF_USDA=30.0
NC_035090.1	32000598	.	A	G	.	.	MAF_INRAE=8.228;MAF_USDA=40.588
NC_035090.1	32000600	.	G	A	.	.	MAF_INRAE=9.167;MAF_USDA=30.0
NC_035090.1	32000604	.	T	G	.	.	MAF_INRAE=9.167;MAF_USDA=27.647
NC_035090.1	32000637	.	G	A	.	.	MAF_INRAE=14.557;MAF_USDA=42.353
NC_035090.1	32000643	.	G	A	.	.	MAF_INRAE=3.333;MAF_USDA=10.0
NC_035090.1	32000645	.	G	A	.	.	MAF_INRAE=14.557;MAF_USDA=41.765
NC_035090.1	32000702	.	C	T	.	.	MAF_INRAE=6.962;MAF_USDA=15.294
NC_035090.1	32000708	.	T	C	.	.	MAF_INRAE=5.263;MAF_USDA=10.0
NC_035090.1	32000720	.	T	C	.	.	MAF_INRAE=22.785;MAF_USDA=34.706
NC_035090.1	32000724	.	A	T	.	.	MAF_USDA=5.738
NC_035090.1	32000761	.	G	T	.	.	MAF_USDA=4.918
NC_035090.1	32000762	.	A	C	.	.	MAF_USDA=1.639
NC_035090.1	32000770	.	G	A	.	.	MAF_USDA=5.882
NC_035090.1	32000773	.	G	A	.	.	MAF_USDA=1.639
NC_035090.1	32000780	.	C	A	.	.	MAF_INRAE=7.595;MAF_USDA=25.882
NC_035090.1	32000784	.	G	A	.	.	MAF_INRAE=3.333
NC_035090.1	32000791	.	C	T	.	.	MAF_USDA=2.459
NC_035090.1	32000806	.	A	G	.	.	MAF_USDA=2.459
NC_035090.1	32000818	.	C	A	.	.	MAF_USDA=3.279
NC_035090.1	32000825	.	G	A	.	.	MAF_USDA=3.279
NC_035090.1	32000829	.	C	T	.	.	MAF_INRAE=1.667;MAF_USDA=10.0
NC_035090.1	32000831	.	G	A	.	.	MAF_USDA=1.765
NC_035090.1	32000847	.	C	T	.	.	MAF_INRAE=5.833;MAF_USDA=4.098
NC_035090.1	32000874	.	A	C	.	.	MAF_INRAE=12.658;MAF_USDA=48.824
NC_035090.1	32000878	.	C	G	.	.	MAF_INRAE=10.0;MAF_USDA=49.412
NC_035090.1	32000884	.	G	A	.	.	MAF_INRAE=10.759;MAF_USDA=38.235
NC_035090.1	32000887	.	A	T	.	.	MAF_INRAE=15.833;MAF_USDA=30.588
NC_035090.1	32000916	.	C	T	.	.	MAF_USDA=7.377
NC_035090.1	32000932	.	T	C	.	.	MAF_INRAE=2.532;MAF_USDA=24.118
NC_035090.1	32000957	.	T	C	.	.	MAF_INRAE=17.089;MAF_USDA=11.765
NC_035090.1	32000985	.	C	A	.	.	MAF_USDA=14.118
NC_035090.1	32001040	.	T	C	.	.	MAF_INRAE=32.278;MAF_USDA=30.0
NC_035090.1	32001044	.	C	A	.	.	MAF_INRAE=25.833;MAF_USDA=30.0
NC_035090.1	32001053	.	A	G	.	.	MAF_INRAE=34.81;MAF_USDA=20.0
NC_035090.1	32001103	.	T	C	.	.	MAF_INRAE=31.646;MAF_USDA=28.824
NC_035090.1	32001105	.	T	G	.	.	MAF_INRAE=25.0;MAF_USDA=28.235
NC_035090.1	32001125	.	T	C	.	.	MAF_INRAE=16.456;MAF_USDA=13.529
NC_035090.1	32001189	.	G	C	.	.	MAF_INRAE=25.316;MAF_USDA=34.118
NC_035090.1	32001199	.	C	A	.	.	MAF_INRAE=6.962;MAF_USDA=21.176
NC_035090.1	32001219	.	G	A	.	.	MAF_INRAE=17.089;MAF_USDA=13.529
NC_035090.1	32001240	.	T	A	.	.	MAF_INRAE=32.278;MAF_USDA=28.824
NC_035090.1	32001271	.	G	A	.	.	MAF_INRAE=32.278;MAF_USDA=28.824
NC_035090.1	32001274	.	C	G	.	.	MAF_INRAE=25.833;MAF_USDA=28.824
NC_035090.1	32001278	.	A	T	.	.	MAF_INRAE=1.667;MAF_USDA=37.647
NC_035090.1	32001298	.	G	T	.	.	MAF_INRAE=8.228;MAF_USDA=20.588
NC_035090.1	32001311	.	C	T	.	.	MAF_INRAE=8.228;MAF_USDA=20.588
NC_035090.1	32001450	.	C	A	.	.	MAF_INRAE=31.646;MAF_USDA=28.824
NC_035090.1	32001460	.	C	T	.	.	MAF_INRAE=25.0
NC_035090.1	32001465	.	A	C	.	.	MAF_USDA=5.882
NC_035090.1	32001565	.	T	A	.	.	MAF_INRAE=31.646;MAF_USDA=28.824
NC_035090.1	32001567	.	A	T	.	.	MAF_INRAE=13.333;MAF_USDA=13.529
NC_035090.1	32001586	.	T	C	.	.	MAF_INRAE=31.646;MAF_USDA=28.824
NC_035090.1	32001613	.	C	T	.	.	MAF_INRAE=24.684;MAF_USDA=33.529
NC_035090.1	32001625	.	G	T	.	.	MAF_INRAE=31.646;MAF_USDA=29.412
NC_035090.1	32001682	.	A	C	.	.	MAF_INRAE=32.278;MAF_USDA=30.588
NC_035090.1	32001690	.	A	C	.	.	MAF_USDA=7.647
NC_035090.1	32001732	.	A	G	.	.	MAF_USDA=14.706
NC_035090.1	32001733	.	C	T	.	.	MAF_INRAE=17.089;MAF_USDA=12.353
NC_035090.1	32001749	.	G	T	.	.	MAF_INRAE=6.962;MAF_USDA=35.882
NC_035090.1	32001771	.	T	C	.	.	MAF_INRAE=6.962;MAF_USDA=35.417
NC_035090.1	32001809	.	C	A	.	.	MAF_INRAE=21.053;MAF_USDA=37.059
NC_035090.1	32001825	.	A	T	.	.	MAF_USDA=13.529
NC_035090.1	32001826	.	G	T	.	.	MAF_INRAE=19.167;MAF_USDA=31.176
NC_035090.1	32001830	.	T	A	.	.	MAF_USDA=34.706
NC_035090.1	32001833	.	A	C	.	.	MAF_INRAE=18.333;MAF_USDA=35.294
NC_035090.1	32001856	.	T	A	.	.	MAF_INRAE=22.785
NC_035090.1	32001866	.	A	C	.	.	MAF_INRAE=50.0
NC_035090.1	32001874	.	G	A	.	.	MAF_USDA=10.714
NC_035090.1	32001888	.	C	G	.	.	MAF_INRAE=50.0;MAF_USDA=33.929
NC_035090.1	32001913	.	C	T	.	.	MAF_USDA=10.417
NC_035090.1	32001922	.	C	T	.	.	MAF_INRAE=5.263;MAF_USDA=13.529
NC_035090.1	32001926	.	C	A	.	.	MAF_INRAE=15.19;MAF_USDA=10.588
NC_035090.1	32001943	.	T	C	.	.	MAF_INRAE=27.215;MAF_USDA=32.353
NC_035090.1	32001960	.	A	G	.	.	MAF_INRAE=25.949;MAF_USDA=35.882
NC_035090.1	32001988	.	C	A	.	.	MAF_USDA=8.197
NC_035090.1	32001995	.	C	T	.	.	MAF_USDA=10.417
NC_035090.1	32002032	.	T	C	.	.	MAF_INRAE=7.5;MAF_USDA=33.333
NC_035090.1	32002033	.	G	A	.	.	MAF_INRAE=2.5;MAF_USDA=39.583
NC_035090.1	32002064	.	C	T	.	.	MAF_USDA=37.5
NC_035090.1	32002096	.	C	T	.	.	MAF_USDA=10.417
NC_035090.1	32002116	.	C	T	.	.	MAF_INRAE=17.5;MAF_USDA=22.917
NC_035090.1	32002134	.	G	A	.	.	MAF_USDA=37.5
NC_035090.1	32002138	.	A	G	.	.	MAF_INRAE=15.0;MAF_USDA=35.119
NC_035090.1	32002292	.	T	A	.	.	MAF_INRAE=31.013;MAF_USDA=29.412
NC_035090.1	32002354	.	C	A	.	.	MAF_INRAE=16.456;MAF_USDA=17.059
NC_035090.1	32002417	.	G	A	.	.	MAF_INRAE=32.278;MAF_USDA=28.824
NC_035090.1	32002435	.	C	T	.	.	MAF_INRAE=5.263;MAF_USDA=14.706
NC_035090.1	32002459	.	T	A	.	.	MAF_INRAE=6.962;MAF_USDA=35.882
NC_035090.1	32002460	.	A	T	.	.	MAF_INRAE=2.5;MAF_USDA=35.882
NC_035090.1	32002519	.	A	T	.	.	MAF_INRAE=6.962;MAF_USDA=35.882
NC_035090.1	32002525	.	G	T	.	.	MAF_INRAE=25.316;MAF_USDA=35.294
NC_035090.1	32002535	.	T	A	.	.	MAF_INRAE=32.278;MAF_USDA=28.824
NC_035090.1	32002545	.	T	C	.	.	MAF_INRAE=6.962;MAF_USDA=35.882
NC_035090.1	32002552	.	G	A	.	.	MAF_INRAE=8.861;MAF_USDA=21.765
NC_035090.1	32002556	.	G	C	.	.	MAF_INRAE=6.962;MAF_USDA=35.882
NC_035090.1	32002568	.	T	G	.	.	MAF_INRAE=31.013;MAF_USDA=29.412
NC_035090.1	32002653	.	T	C	.	.	MAF_INRAE=32.278;MAF_USDA=32.353
NC_035090.1	32002667	.	T	C	.	.	MAF_INRAE=32.278;MAF_USDA=29.412
NC_035090.1	32002714	.	C	T	.	.	MAF_INRAE=9.494
NC_035090.1	32002717	.	A	T	.	.	MAF_USDA=7.377
NC_035090.1	32002723	.	G	C	.	.	MAF_INRAE=5.263;MAF_USDA=19.412
NC_035090.1	32002735	.	G	A	.	.	MAF_USDA=31.176
NC_035090.1	32002744	.	G	A	.	.	MAF_USDA=11.475
NC_035090.1	32002755	.	C	G	.	.	MAF_USDA=9.836
NC_035090.1	32002757	.	G	A	.	.	MAF_USDA=9.016
NC_035090.1	32002759	.	G	T	.	.	MAF_USDA=9.836
NC_035090.1	32002762	.	T	C	.	.	MAF_USDA=9.836
NC_035090.1	32002764	.	C	T	.	.	MAF_INRAE=32.278
NC_035090.1	32002765	.	A	G	.	.	MAF_INRAE=27.5
NC_035090.1	32002766	.	C	T	.	.	MAF_INRAE=35.833;MAF_USDA=4.918
NC_035090.1	32002779	.	A	T	.	.	MAF_INRAE=8.333;MAF_USDA=3.279
NC_035090.1	32002785	.	C	T	.	.	MAF_INRAE=16.456;MAF_USDA=11.765
NC_035090.1	32002797	.	T	G	.	.	MAF_INRAE=25.0;MAF_USDA=34.706
NC_035090.1	32002805	.	T	A	.	.	MAF_USDA=9.836
NC_035090.1	32002806	.	C	T	.	.	MAF_USDA=1.765
NC_035090.1	32002816	.	G	A	.	.	MAF_USDA=5.738
NC_035090.1	32002828	.	T	C	.	.	MAF_INRAE=32.278;MAF_USDA=28.824
NC_035090.1	32002829	.	T	C	.	.	MAF_USDA=10.656
NC_035090.1	32002844	.	A	G	.	.	MAF_USDA=7.377
NC_035090.1	32002851	.	C	T	.	.	MAF_USDA=7.377
NC_035090.1	32002869	.	G	T	.	.	MAF_USDA=1.639
NC_035090.1	32002889	.	G	T	.	.	MAF_USDA=11.475
NC_035090.1	32002924	.	G	T	.	.	MAF_USDA=10.656
NC_035090.1	32002939	.	G	C	.	.	MAF_USDA=9.836
NC_035090.1	32002965	.	C	T	.	.	MAF_USDA=7.377
NC_035090.1	32003050	.	C	T	.	.	MAF_INRAE=9.167;MAF_USDA=3.279
NC_035090.1	32003055	.	T	A	.	.	MAF_INRAE=31.646;MAF_USDA=30.0
NC_035090.1	32003114	.	G	A	.	.	MAF_INRAE=3.333
NC_035090.1	32003136	.	C	T	.	.	MAF_INRAE=6.962;MAF_USDA=36.471
NC_035090.1	32003160	.	T	C	.	.	MAF_INRAE=31.013;MAF_USDA=29.412
NC_035090.1	32003188	.	C	A	.	.	MAF_USDA=1.639
NC_035090.1	32003208	.	C	A	.	.	MAF_INRAE=5.263;MAF_USDA=14.118
NC_035090.1	32003275	.	C	T	.	.	MAF_INRAE=6.962;MAF_USDA=37.647
NC_035090.1	32003292	.	T	A	.	.	MAF_USDA=1.639
NC_035090.1	32003293	.	C	A	.	.	MAF_USDA=1.639
NC_035090.1	32003368	.	C	A	.	.	MAF_INRAE=8.228;MAF_USDA=21.176
NC_035090.1	32003376	.	C	T	.	.	MAF_USDA=3.279
NC_035090.1	32003399	.	G	A	.	.	MAF_INRAE=31.579;MAF_USDA=33.529
NC_035090.1	32003407	.	C	T	.	.	MAF_USDA=1.639
NC_035090.1	32003419	.	T	A	.	.	MAF_INRAE=5.263;MAF_USDA=12.353
NC_035090.1	32003434	.	G	T	.	.	MAF_INRAE=47.368;MAF_USDA=28.235
NC_035090.1	32003503	.	A	C	.	.	MAF_INRAE=32.278;MAF_USDA=28.824
NC_035090.1	32003516	.	G	A	.	.	MAF_INRAE=4.167;MAF_USDA=4.118
NC_035090.1	32003539	.	G	T	.	.	MAF_INRAE=7.5;MAF_USDA=3.279
NC_035090.1	32003587	.	T	C	.	.	MAF_INRAE=15.19;MAF_USDA=42.941
NC_035090.1	32003694	.	G	A	.	.	MAF_INRAE=6.962;MAF_USDA=37.059
NC_035090.1	32003695	.	T	C	.	.	MAF_INRAE=11.667;MAF_USDA=43.529
NC_035090.1	32003753	.	G	A	.	.	MAF_INRAE=6.962;MAF_USDA=20.588
NC_035090.1	32003770	.	C	G	.	.	MAF_INRAE=14.557;MAF_USDA=42.353
NC_035090.1	32003807	.	C	T	.	.	MAF_INRAE=7.595;MAF_USDA=20.833
NC_035090.1	32003858	.	A	T	.	.	MAF_INRAE=6.962;MAF_USDA=37.059
NC_035090.1	32003942	.	T	G	.	.	MAF_INRAE=8.228;MAF_USDA=20.588
NC_035090.1	32004032	.	C	A	.	.	MAF_INRAE=14.557;MAF_USDA=48.214
NC_035090.1	32004040	.	G	A	.	.	MAF_USDA=1.639
NC_035090.1	32004096	.	C	T	.	.	MAF_INRAE=14.557;MAF_USDA=38.235
NC_035090.1	32004154	.	T	C	.	.	MAF_INRAE=6.962;MAF_USDA=36.471
NC_035090.1	32004156	.	A	C	.	.	MAF_USDA=3.279
NC_035090.1	32004194	.	A	T	.	.	MAF_USDA=4.118
NC_035090.1	32004226	.	A	C	.	.	MAF_INRAE=32.278;MAF_USDA=27.647
NC_035090.1	32004232	.	C	T	.	.	MAF_INRAE=3.333;MAF_USDA=8.235
NC_035090.1	32004262	.	G	A	.	.	MAF_INRAE=6.329;MAF_USDA=35.882
NC_035090.1	32004361	.	T	A	.	.	MAF_USDA=1.639
NC_035090.1	32004414	.	T	G	.	.	MAF_USDA=1.639
NC_035090.1	32004533	.	T	A	.	.	MAF_INRAE=6.962;MAF_USDA=41.176
NC_035090.1	32004606	.	A	G	.	.	MAF_INRAE=6.962;MAF_USDA=40.588
NC_035090.1	32004627	.	C	T	.	.	MAF_INRAE=2.5
NC_035090.1	32004708	.	G	A	.	.	MAF_INRAE=6.962;MAF_USDA=40.0
NC_035090.1	32004711	.	A	T	.	.	MAF_INRAE=2.5;MAF_USDA=6.25
NC_035090.1	32004753	.	A	C	.	.	MAF_USDA=9.412
NC_035090.1	32004824	.	G	A	.	.	MAF_USDA=35.417
NC_035090.1	32004868	.	C	A	.	.	MAF_USDA=1.639
NC_035090.1	32004871	.	A	T	.	.	MAF_INRAE=31.646
NC_035090.1	32004889	.	G	C	.	.	MAF_INRAE=25.833;MAF_USDA=31.176
NC_035090.1	32004899	.	A	T	.	.	MAF_INRAE=14.167;MAF_USDA=10.588
NC_035090.1	32004946	.	A	C	.	.	MAF_INRAE=6.962;MAF_USDA=40.0
NC_035090.1	32004994	.	C	T	.	.	MAF_INRAE=6.962;MAF_USDA=23.529
NC_035090.1	32005021	.	G	A	.	.	MAF_USDA=4.167
NC_035090.1	32005039	.	G	A	.	.	MAF_INRAE=17.089;MAF_USDA=11.176
NC_035090.1	32005055	.	C	T	.	.	MAF_INRAE=7.595;MAF_USDA=8.824
NC_035090.1	32005077	.	G	A	.	.	MAF_USDA=5.882
NC_035090.1	32005091	.	A	C	.	.	MAF_USDA=4.118
NC_035090.1	32005095	.	T	G	.	.	MAF_INRAE=17.089;MAF_USDA=11.765
NC_035090.1	32005096	.	T	G	.	.	MAF_INRAE=6.962;MAF_USDA=40.0
NC_035090.1	32005107	.	C	T	.	.	MAF_INRAE=5.263;MAF_USDA=13.529
NC_035090.1	32005153	.	A	T	.	.	MAF_INRAE=33.333
NC_035090.1	32005160	.	T	C	.	.	MAF_INRAE=6.962;MAF_USDA=20.0
NC_035090.1	32005184	.	T	A	.	.	MAF_USDA=3.279
NC_035090.1	32005187	.	G	A	.	.	MAF_INRAE=18.354;MAF_USDA=11.765
NC_035090.1	32005313	.	T	A	.	.	MAF_INRAE=31.646;MAF_USDA=27.647
NC_035090.1	32005322	.	A	G	.	.	MAF_INRAE=6.962;MAF_USDA=41.176
NC_035090.1	32005344	.	C	T	.	.	MAF_INRAE=4.167;MAF_USDA=8.235
NC_035090.1	32005353	.	G	T	.	.	MAF_INRAE=6.962;MAF_USDA=15.294
NC_035090.1	32005423	.	T	C	.	.	MAF_INRAE=25.316;MAF_USDA=32.353
NC_035090.1	32005428	.	A	C	.	.	MAF_INRAE=32.278;MAF_USDA=28.235
NC_035090.1	32005447	.	T	A	.	.	MAF_USDA=5.294
NC_035090.1	32005631	.	T	C	.	.	MAF_INRAE=23.333;MAF_USDA=30.357
NC_035090.1	32005632	.	G	A	.	.	MAF_INRAE=23.333;MAF_USDA=42.857
NC_035090.1	32005740	.	T	A	.	.	MAF_USDA=5.882
NC_035090.1	32005755	.	T	A	.	.	MAF_USDA=20.0
NC_035090.1	32005797	.	A	G	.	.	MAF_USDA=2.459
NC_035090.1	32005802	.	A	C	.	.	MAF_USDA=1.639
NC_035090.1	32005866	.	A	G	.	.	MAF_INRAE=31.646;MAF_USDA=28.235
NC_035090.1	32006048	.	G	A	.	.	MAF_INRAE=24.684;MAF_USDA=32.353
NC_035090.1	32006310	.	G	T	.	.	MAF_USDA=2.459
NC_035090.1	32006316	.	A	C	.	.	MAF_INRAE=32.278;MAF_USDA=28.235
NC_035090.1	32006437	.	G	A	.	.	MAF_INRAE=1.667
NC_035090.1	32006477	.	C	G	.	.	MAF_USDA=1.765
NC_035090.1	32006626	.	G	A	.	.	MAF_USDA=5.882
NC_035090.1	32006719	.	C	T	.	.	MAF_USDA=2.459
NC_035090.1	32006740	.	G	C	.	.	MAF_INRAE=6.962;MAF_USDA=17.059
NC_035090.1	32006876	.	C	G	.	.	MAF_USDA=1.639
NC_035090.1	32007114	.	G	A	.	.	MAF_INRAE=27.5
NC_035090.1	32007232	.	T	C	.	.	MAF_INRAE=5.263
NC_035090.1	32007311	.	C	T	.	.	MAF_USDA=5.833
NC_035090.1	32007368	.	T	C	.	.	MAF_INRAE=9.494
NC_035090.1	32007561	.	T	C	.	.	MAF_INRAE=17.089;MAF_USDA=31.176
NC_035090.1	32007624	.	A	G	.	.	MAF_INRAE=41.772;MAF_USDA=28.235
NC_035090.1	32007627	.	T	A	.	.	MAF_INRAE=46.667;MAF_USDA=47.059
NC_035090.1	32007650	.	C	G	.	.	MAF_USDA=1.765
NC_035090.1	32007657	.	C	T	.	.	MAF_INRAE=3.333;MAF_USDA=8.235
NC_035090.1	32007670	.	G	A	.	.	MAF_INRAE=43.671;MAF_USDA=47.059
NC_035090.1	32007677	.	T	G	.	.	MAF_INRAE=43.671;MAF_USDA=47.059
NC_035090.1	32007716	.	T	A	.	.	MAF_INRAE=7.5;MAF_USDA=3.279
NC_035090.1	32007737	.	A	T	.	.	MAF_INRAE=7.5;MAF_USDA=3.279
NC_035090.1	32007750	.	A	C	.	.	MAF_USDA=16.471
NC_035090.1	32007755	.	G	A	.	.	MAF_USDA=4.118
NC_035090.1	32007834	.	A	T	.	.	MAF_INRAE=39.873;MAF_USDA=22.941
NC_035090.1	32007846	.	A	T	.	.	MAF_INRAE=3.333;MAF_USDA=8.235
NC_035090.1	32007972	.	A	G	.	.	MAF_INRAE=43.671;MAF_USDA=45.882
NC_035090.1	32007990	.	A	C	.	.	MAF_INRAE=9.494
NC_035090.1	32008046	.	T	C	.	.	MAF_USDA=4.118
NC_035090.1	32008146	.	A	C	.	.	MAF_INRAE=42.405;MAF_USDA=30.588
NC_035090.1	32008265	.	G	A	.	.	MAF_INRAE=16.456;MAF_USDA=30.0
NC_035090.1	32008341	.	C	T	.	.	MAF_INRAE=1.667;MAF_USDA=3.279
NC_035090.1	32008505	.	G	A	.	.	MAF_INRAE=5.263
NC_035090.1	32008568	.	T	G	.	.	MAF_USDA=3.279
NC_035090.1	32008669	.	C	T	.	.	MAF_USDA=2.459
NC_035090.1	32008698	.	C	A	.	.	MAF_INRAE=3.333;MAF_USDA=8.235
NC_035090.1	32008768	.	T	A	.	.	MAF_INRAE=16.456;MAF_USDA=30.588
NC_035090.1	32008784	.	C	T	.	.	MAF_USDA=5.882
NC_035090.1	32009021	.	G	A	.	.	MAF_INRAE=8.861;MAF_USDA=11.765
NC_035090.1	32009100	.	A	G	.	.	MAF_INRAE=42.405;MAF_USDA=41.765
NC_035090.1	32009105	.	G	C	.	.	MAF_INRAE=42.405
NC_035090.1	32009222	.	A	T	.	.	MAF_USDA=11.765
NC_035090.1	32009376	.	T	A	.	.	MAF_INRAE=6.962
NC_035090.1	32009454	.	C	G	.	.	MAF_INRAE=31.579;MAF_USDA=11.475
NC_035090.1	32009466	.	G	T	.	.	MAF_INRAE=15.19;MAF_USDA=42.623
NC_035090.1	32009561	.	C	A	.	.	MAF_INRAE=39.873;MAF_USDA=8.197
NC_035090.1	32009590	.	A	G	.	.	MAF_INRAE=45.57;MAF_USDA=36.885
NC_035090.1	32009713	.	G	T	.	.	MAF_INRAE=39.873;MAF_USDA=33.529
NC_035090.1	32009715	.	A	T	.	.	MAF_INRAE=3.333;MAF_USDA=8.235
NC_035090.1	32009717	.	C	T	.	.	MAF_INRAE=1.667
NC_035090.1	32009762	.	A	C	.	.	MAF_INRAE=42.405;MAF_USDA=40.588
NC_035090.1	32009763	.	A	G	.	.	MAF_INRAE=34.167;MAF_USDA=39.412
NC_035090.1	32009766	.	A	C	.	.	MAF_USDA=4.918
NC_035090.1	32009786	.	G	T	.	.	MAF_INRAE=42.405;MAF_USDA=41.765
NC_035090.1	32009787	.	G	T	.	.	MAF_INRAE=34.167;MAF_USDA=41.765
NC_035090.1	32009865	.	G	A	.	.	MAF_INRAE=42.405;MAF_USDA=42.353
NC_035090.1	32009876	.	A	G	.	.	MAF_INRAE=42.405;MAF_USDA=42.941
NC_035090.1	32009889	.	A	G	.	.	MAF_INRAE=42.405;MAF_USDA=42.941
NC_035090.1	32009919	.	C	A	.	.	MAF_INRAE=42.405;MAF_USDA=42.941
NC_035090.1	32009995	.	G	A	.	.	MAF_INRAE=39.873;MAF_USDA=22.941
NC_035090.1	32010029	.	G	A	.	.	MAF_USDA=8.235
NC_035090.1	32010140	.	A	G	.	.	MAF_INRAE=31.579;MAF_USDA=33.133
NC_035090.1	32010174	.	C	T	.	.	MAF_USDA=20.833
NC_035090.1	32010441	.	C	G	.	.	MAF_USDA=2.083
NC_035090.1	32010460	.	G	A	.	.	MAF_USDA=2.083
NC_035090.1	32010487	.	T	A	.	.	MAF_INRAE=21.053;MAF_USDA=6.25
NC_035090.1	32010561	.	C	T	.	.	MAF_INRAE=5.263;MAF_USDA=1.667
NC_035090.1	32010573	.	C	T	.	.	MAF_INRAE=21.053;MAF_USDA=43.75
NC_035090.1	32010651	.	A	C	.	.	MAF_INRAE=21.053;MAF_USDA=4.167
NC_035090.1	32010728	.	C	T	.	.	MAF_USDA=7.738
NC_035090.1	32010753	.	T	C	.	.	MAF_INRAE=26.316;MAF_USDA=50.0
NC_035090.1	32011085	.	A	G	.	.	MAF_USDA=4.918
NC_035090.1	32011134	.	T	A	.	.	MAF_USDA=1.639
NC_035090.1	32011310	.	G	A	.	.	MAF_INRAE=7.5;MAF_USDA=3.279
NC_035090.1	32011316	.	C	T	.	.	MAF_USDA=5.738
NC_035090.1	32011322	.	A	C	.	.	MAF_USDA=2.459
NC_035090.1	32011600	.	T	A	.	.	MAF_INRAE=41.139;MAF_USDA=45.833
NC_035090.1	32011785	.	T	C	.	.	MAF_USDA=2.459
NC_035090.1	32011862	.	A	T	.	.	MAF_INRAE=1.667
NC_035090.1	32011888	.	G	A	.	.	MAF_USDA=2.941
NC_035090.1	32011910	.	C	G	.	.	MAF_INRAE=2.5;MAF_USDA=6.25
NC_035090.1	32011992	.	A	T	.	.	MAF_USDA=1.639
NC_035090.1	32012193	.	A	T	.	.	MAF_USDA=1.639
NC_035090.1	32012321	.	G	T	.	.	MAF_INRAE=27.848;MAF_USDA=18.824
NC_035090.1	32012329	.	T	C	.	.	MAF_USDA=1.639
NC_035090.1	32012424	.	C	A	.	.	MAF_INRAE=24.684;MAF_USDA=37.059
NC_035090.1	32012446	.	A	C	.	.	MAF_USDA=4.118
NC_035090.1	32012465	.	C	T	.	.	MAF_USDA=4.098
NC_035090.1	32012523	.	T	A	.	.	MAF_USDA=10.588
NC_035090.1	32012587	.	G	A	.	.	MAF_INRAE=7.5;MAF_USDA=3.279
NC_035090.1	32012589	.	G	A	.	.	MAF_USDA=7.377
NC_035090.1	32012702	.	C	A	.	.	MAF_USDA=3.279
NC_035090.1	32012934	.	A	G	.	.	MAF_INRAE=5.263;MAF_USDA=24.706
NC_035090.1	32012960	.	G	A	.	.	MAF_INRAE=2.5
NC_035090.1	32012994	.	C	T	.	.	MAF_USDA=7.927
NC_035090.1	32013004	.	T	A	.	.	MAF_INRAE=10.526;MAF_USDA=3.012
NC_035090.1	32013745	.	C	T	.	.	MAF_INRAE=6.962;MAF_USDA=5.294
NC_035090.1	32013756	.	G	T	.	.	MAF_USDA=2.5
NC_035090.1	32013757	.	G	C	.	.	MAF_INRAE=9.494;MAF_USDA=27.083
NC_035090.1	32013758	.	A	T	.	.	MAF_INRAE=5.833;MAF_USDA=27.083
NC_035090.1	32013803	.	T	C	.	.	MAF_INRAE=9.494;MAF_USDA=18.235
NC_035090.1	32013816	.	T	G	.	.	MAF_INRAE=9.494;MAF_USDA=25.0
NC_035090.1	32013864	.	T	G	.	.	MAF_INRAE=27.215;MAF_USDA=49.405
NC_035090.1	32013868	.	A	G	.	.	MAF_INRAE=24.167;MAF_USDA=49.405
NC_035090.1	32013965	.	T	C	.	.	MAF_INRAE=27.215;MAF_USDA=39.167
NC_035090.1	32014020	.	G	A	.	.	MAF_USDA=1.639
NC_035090.1	32014091	.	C	T	.	.	MAF_USDA=6.471
NC_035090.1	32014220	.	C	T	.	.	MAF_INRAE=28.481;MAF_USDA=18.235
NC_035090.1	32014385	.	C	A	.	.	MAF_INRAE=32.911
NC_035090.1	32014388	.	G	T	.	.	MAF_USDA=1.639
NC_035090.1	32014456	.	C	G	.	.	MAF_USDA=6.25
NC_035090.1	32014679	.	G	A	.	.	MAF_INRAE=10.127;MAF_USDA=17.647
NC_035090.1	32014686	.	C	T	.	.	MAF_INRAE=34.167;MAF_USDA=2.459
NC_035090.1	32014711	.	G	A	.	.	MAF_INRAE=3.333;MAF_USDA=8.235
NC_035090.1	32014758	.	C	A	.	.	MAF_USDA=3.279
NC_035090.1	32014845	.	T	G	.	.	MAF_USDA=1.639
NC_035090.1	32014883	.	A	C	.	.	MAF_USDA=1.639
NC_035090.1	32014887	.	C	T	.	.	MAF_USDA=4.918
NC_035090.1	32014893	.	G	C	.	.	MAF_USDA=7.377
NC_035090.1	32015073	.	T	C	.	.	MAF_INRAE=17.089;MAF_USDA=44.118
NC_035090.1	32015151	.	C	G	.	.	MAF_INRAE=3.333;MAF_USDA=8.235
NC_035090.1	32015370	.	T	G	.	.	MAF_INRAE=3.333;MAF_USDA=14.118
NC_035090.1	32015415	.	T	C	.	.	MAF_INRAE=7.5;MAF_USDA=3.279
NC_035090.1	32015449	.	G	A	.	.	MAF_INRAE=9.494
NC_035090.1	32015465	.	G	T	.	.	MAF_INRAE=27.848;MAF_USDA=49.412
NC_035090.1	32015491	.	A	C	.	.	MAF_INRAE=3.797;MAF_USDA=12.353
NC_035090.1	32015532	.	T	G	.	.	MAF_INRAE=2.5;MAF_USDA=4.167
NC_035090.1	32015591	.	T	A	.	.	MAF_INRAE=13.333
NC_035090.1	32015592	.	T	A	.	.	MAF_INRAE=40.0
NC_035090.1	32015606	.	A	G	.	.	MAF_INRAE=6.962;MAF_USDA=9.412
NC_035090.1	32015609	.	A	G	.	.	MAF_INRAE=4.167;MAF_USDA=8.235
NC_035090.1	32015646	.	T	A	.	.	MAF_INRAE=3.797;MAF_USDA=15.882
NC_035090.1	32015659	.	C	T	.	.	MAF_USDA=7.377
NC_035090.1	32015680	.	A	C	.	.	MAF_INRAE=24.051;MAF_USDA=33.529
NC_035090.1	32015714	.	C	A	.	.	MAF_USDA=3.279
NC_035090.1	32015725	.	ATA	ATT	.	.	MAF_USDA=16.667
NC_035090.1	32015727	.	A	T	.	.	MAF_INRAE=3.333
NC_035090.1	32015729	.	T	A	.	.	MAF_INRAE=1.667
NC_035090.1	32015759	.	C	A	.	.	MAF_INRAE=3.797;MAF_USDA=15.882
NC_035090.1	32015888	.	G	A	.	.	MAF_INRAE=4.43;MAF_USDA=15.294
NC_035090.1	32015903	.	A	G	.	.	MAF_INRAE=3.797;MAF_USDA=15.294
NC_035090.1	32016064	.	G	A	.	.	MAF_INRAE=3.797;MAF_USDA=15.294
NC_035090.1	32016081	.	A	G	.	.	MAF_INRAE=3.797;MAF_USDA=16.471
NC_035090.1	32016221	.	C	T	.	.	MAF_INRAE=6.962;MAF_USDA=11.176
NC_035090.1	32016259	.	C	T	.	.	MAF_INRAE=7.5;MAF_USDA=3.279
NC_035090.1	32016270	.	G	A	.	.	MAF_USDA=3.279
NC_035090.1	32016316	.	C	A	.	.	MAF_INRAE=3.797;MAF_USDA=15.294
NC_035090.1	32016325	.	T	A	.	.	MAF_INRAE=3.333;MAF_USDA=22.917
NC_035090.1	32016351	.	A	C	.	.	MAF_INRAE=3.797;MAF_USDA=15.294
NC_035090.1	32016392	.	G	T	.	.	MAF_USDA=5.294
NC_035090.1	32016417	.	T	C	.	.	MAF_INRAE=11.392;MAF_USDA=38.235
NC_035090.1	32016446	.	G	A	.	.	MAF_USDA=3.529
NC_035090.1	32016471	.	G	T	.	.	MAF_INRAE=3.797;MAF_USDA=15.294
NC_035090.1	32016481	.	T	G	.	.	MAF_USDA=12.5
NC_035090.1	32016483	.	G	T	.	.	MAF_USDA=12.5
NC_035090.1	32016484	.	C	T	.	.	MAF_USDA=12.5
NC_035090.1	32016542	.	G	T	.	.	MAF_INRAE=2.5;MAF_USDA=8.929
NC_035090.1	32016626	.	C	A	.	.	MAF_INRAE=9.494
NC_035090.1	32016655	.	C	T	.	.	MAF_INRAE=3.333;MAF_USDA=8.235
NC_035090.1	32016735	.	C	T	.	.	MAF_USDA=4.918
NC_035090.1	32016751	.	T	A	.	.	MAF_INRAE=21.053;MAF_USDA=10.588
NC_035090.1	32016768	.	C	G	.	.	MAF_USDA=1.639
NC_035090.1	32016779	.	G	T	.	.	MAF_INRAE=3.333
NC_035090.1	32016847	.	C	T	.	.	MAF_INRAE=3.797;MAF_USDA=15.294
NC_035090.1	32016881	.	A	G	.	.	MAF_INRAE=18.354;MAF_USDA=47.024
NC_035090.1	32016884	.	C	T	.	.	MAF_INRAE=3.333;MAF_USDA=20.833
NC_035090.1	32016922	.	G	A	.	.	MAF_USDA=10.588
NC_035090.1	32016936	.	C	A	.	.	MAF_USDA=1.639
NC_035090.1	32017067	.	T	C	.	.	MAF_INRAE=11.392;MAF_USDA=37.647
NC_035090.1	32017076	.	T	C	.	.	MAF_INRAE=3.333
NC_035090.1	32017105	.	G	A	.	.	MAF_INRAE=11.392;MAF_USDA=38.235
NC_035090.1	32017139	.	G	A	.	.	MAF_USDA=4.918
NC_035090.1	32017177	.	T	G	.	.	MAF_INRAE=10.759;MAF_USDA=39.412
NC_035090.1	32017181	.	C	T	.	.	MAF_USDA=8.197
NC_035090.1	32017206	.	T	G	.	.	MAF_INRAE=6.962;MAF_USDA=10.588
NC_035090.1	32017293	.	T	C	.	.	MAF_INRAE=8.228;MAF_USDA=18.235
NC_035090.1	32017319	.	A	G	.	.	MAF_INRAE=8.228;MAF_USDA=17.647
NC_035090.1	32017326	.	A	T	.	.	MAF_USDA=2.459
NC_035090.1	32017446	.	A	T	.	.	MAF_INRAE=6.962;MAF_USDA=13.529
NC_035090.1	32017664	.	A	G	.	.	MAF_INRAE=22.5;MAF_USDA=27.083
NC_035090.1	32017724	.	T	A	.	.	MAF_INRAE=27.5
NC_035090.1	32017756	.	G	A	.	.	MAF_USDA=2.083
NC_035090.1	32017772	.	G	C	.	.	MAF_INRAE=4.167
NC_035090.1	32017774	.	G	A	.	.	MAF_USDA=14.583
NC_035090.1	32017814	.	T	G	.	.	MAF_INRAE=3.333;MAF_USDA=8.824
NC_035090.1	32017829	.	G	A	.	.	MAF_INRAE=5.833
NC_035090.1	32017885	.	C	T	.	.	MAF_INRAE=29.167
NC_035090.1	32018017	.	A	G	.	.	MAF_USDA=1.667
NC_035090.1	32018097	.	C	T	.	.	MAF_USDA=6.25
NC_035090.1	32018206	.	G	A	.	.	MAF_USDA=39.583
NC_035090.1	32018321	.	T	G	.	.	MAF_INRAE=6.962;MAF_USDA=12.353
NC_035090.1	32018376	.	A	C	.	.	MAF_INRAE=3.333
NC_035090.1	32018380	.	G	C	.	.	MAF_USDA=1.639
NC_035090.1	32018397	.	C	G	.	.	MAF_INRAE=4.167;MAF_USDA=2.459
NC_035090.1	32018473	.	G	T	.	.	MAF_INRAE=6.329;MAF_USDA=11.765
NC_035090.1	32018536	.	A	G	.	.	MAF_USDA=5.0
NC_035090.1	32018537	.	A	C	.	.	MAF_INRAE=34.167;MAF_USDA=2.5
NC_035090.1	32018544	.	A	T	.	.	MAF_INRAE=34.167;MAF_USDA=2.459
NC_035090.1	32018635	.	G	T	.	.	MAF_USDA=24.118
NC_035090.1	32018825	.	C	T	.	.	MAF_USDA=3.279
NC_035090.1	32018858	.	A	T	.	.	MAF_USDA=4.098
NC_035090.1	32018865	.	A	C	.	.	MAF_INRAE=4.167;MAF_USDA=2.459
NC_035090.1	32018936	.	G	A	.	.	MAF_INRAE=6.962;MAF_USDA=10.0
NC_035090.1	32018943	.	C	A	.	.	MAF_INRAE=6.962;MAF_USDA=10.0
NC_035090.1	32018970	.	T	G	.	.	MAF_INRAE=5.263;MAF_USDA=2.459
NC_035090.1	32019030	.	T	G	.	.	MAF_INRAE=10.0;MAF_USDA=45.833
NC_035090.1	32019031	.	T	C	.	.	MAF_USDA=4.918
NC_035090.1	32019052	.	A	G	.	.	MAF_INRAE=6.962;MAF_USDA=10.0
NC_035090.1	32019055	.	G	A	.	.	MAF_USDA=2.941
NC_035090.1	32019112	.	A	G	.	.	MAF_USDA=4.918
NC_035090.1	32019220	.	G	T	.	.	MAF_USDA=4.918
NC_035090.1	32019349	.	G	A	.	.	MAF_INRAE=4.167;MAF_USDA=8.235
NC_035090.1	32019495	.	A	G	.	.	MAF_INRAE=6.962;MAF_USDA=13.529
NC_035090.1	32019511	.	C	A	.	.	MAF_INRAE=3.333;MAF_USDA=8.235
NC_035090.1	32019643	.	A	G	.	.	MAF_INRAE=17.722;MAF_USDA=50.0
NC_035090.1	32019678	.	G	T	.	.	MAF_USDA=3.279
NC_035090.1	32019766	.	G	T	.	.	MAF_INRAE=3.333
NC_035090.1	32019876	.	G	A	.	.	MAF_USDA=5.738
NC_035090.1	32019950	.	T	C	.	.	MAF_USDA=4.118
NC_035090.1	32019975	.	C	T	.	.	MAF_USDA=10.588
NC_035090.1	32020006	.	T	C	.	.	MAF_INRAE=6.962;MAF_USDA=10.0
NC_035090.1	32020032	.	T	A	.	.	MAF_INRAE=2.5;MAF_USDA=6.25
NC_035090.1	32020133	.	A	T	.	.	MAF_USDA=1.639
NC_035090.1	32020251	.	G	T	.	.	MAF_INRAE=6.329;MAF_USDA=14.118
NC_035090.1	32020275	.	A	C	.	.	MAF_INRAE=6.329;MAF_USDA=13.529
NC_035090.1	32020288	.	A	T	.	.	MAF_INRAE=6.329;MAF_USDA=10.119
NC_035090.1	32020378	.	C	T	.	.	MAF_INRAE=5.263
NC_035090.1	32020394	.	T	A	.	.	MAF_USDA=3.279
NC_035090.1	32020409	.	T	A	.	.	MAF_INRAE=9.494
NC_035090.1	32020488	.	C	A	.	.	MAF_INRAE=5.263;MAF_USDA=5.738
NC_035090.1	32020560	.	T	A	.	.	MAF_USDA=4.167
NC_035090.1	32020564	.	T	C	.	.	MAF_INRAE=3.333;MAF_USDA=8.235
NC_035090.1	32020604	.	T	C	.	.	MAF_USDA=4.918
NC_035090.1	32020621	.	G	T	.	.	MAF_USDA=6.25
NC_035090.1	32020673	.	T	G	.	.	MAF_USDA=1.639
NC_035090.1	32020784	.	A	T	.	.	MAF_INRAE=3.333;MAF_USDA=2.459
NC_035090.1	32020811	.	G	A	.	.	MAF_INRAE=10.833
NC_035090.1	32020839	.	A	T	.	.	MAF_USDA=5.882
NC_035090.1	32020885	.	T	A	.	.	MAF_USDA=4.167
NC_035090.1	32020887	.	A	T	.	.	MAF_USDA=3.333
NC_035090.1	32020967	.	A	T	.	.	MAF_INRAE=9.494
NC_035090.1	32020972	.	C	A	.	.	MAF_INRAE=5.0;MAF_USDA=4.098
NC_035090.1	32020996	.	T	G	.	.	MAF_INRAE=5.0;MAF_USDA=5.738
NC_035090.1	32021058	.	A	T	.	.	MAF_USDA=10.588
NC_035090.1	32021085	.	C	T	.	.	MAF_INRAE=5.263
NC_035090.1	32021120	.	C	T	.	.	MAF_USDA=2.941
NC_035090.1	32021151	.	C	T	.	.	MAF_INRAE=32.911
NC_035090.1	32021218	.	G	A	.	.	MAF_INRAE=6.962;MAF_USDA=4.118
NC_035090.1	32021335	.	G	A,T	.	.	MAF_INRAE=10.526;MAF_USDA=2.459
NC_035090.1	32021368	.	C	T	.	.	MAF_INRAE=3.333;MAF_USDA=8.824
NC_035090.1	32021394	.	G	A	.	.	MAF_INRAE=5.0;MAF_USDA=8.824
NC_035090.1	32021395	.	C	T	.	.	MAF_INRAE=5.0;MAF_USDA=8.235
NC_035090.1	32021858	.	G	T	.	.	MAF_USDA=8.235
NC_035090.1	32021861	.	T	G	.	.	MAF_USDA=3.279
NC_035090.1	32021872	.	T	A	.	.	MAF_USDA=3.529
NC_035090.1	32021875	.	A	C	.	.	MAF_USDA=34.706
NC_035090.1	32021909	.	A	C	.	.	MAF_USDA=2.083
NC_035090.1	32022230	.	C	T	.	.	MAF_USDA=6.25
NC_035090.1	32022254	.	A	G	.	.	MAF_USDA=26.786
NC_035090.1	32022325	.	G	T	.	.	MAF_USDA=2.083
NC_035090.1	32022329	.	A	C	.	.	MAF_INRAE=21.053;MAF_USDA=28.235
NC_035090.1	32022493	.	A	C	.	.	MAF_INRAE=5.263
NC_035090.1	32022510	.	T	C	.	.	MAF_USDA=2.941
NC_035090.1	32022538	.	C	T	.	.	MAF_INRAE=5.0;MAF_USDA=4.098
NC_035090.1	32022604	.	T	G	.	.	MAF_INRAE=3.333;MAF_USDA=7.647
NC_035090.1	32022622	.	A	G	.	.	MAF_INRAE=17.089;MAF_USDA=30.588
NC_035090.1	32022646	.	G	T	.	.	MAF_INRAE=9.494
NC_035090.1	32022685	.	C	T	.	.	MAF_INRAE=5.263;MAF_USDA=4.918
NC_035090.1	32022689	.	G	T	.	.	MAF_INRAE=3.333;MAF_USDA=8.235
NC_035090.1	32022762	.	C	A	.	.	MAF_INRAE=2.5;MAF_USDA=1.639
NC_035090.1	32022814	.	C	T	.	.	MAF_INRAE=5.0
NC_035090.1	32022902	.	A	C	.	.	MAF_INRAE=17.089;MAF_USDA=30.588
NC_035090.1	32022952	.	C	A	.	.	MAF_INRAE=17.089;MAF_USDA=30.588
NC_035090.1	32022983	.	G	A	.	.	MAF_INRAE=3.333;MAF_USDA=8.235
NC_035090.1	32023130	.	G	A	.	.	MAF_INRAE=6.962;MAF_USDA=4.706
NC_035090.1	32023210	.	A	G	.	.	MAF_INRAE=20.886;MAF_USDA=48.361
NC_035090.1	32023281	.	T	A	.	.	MAF_USDA=1.639
NC_035090.1	32023406	.	G	T	.	.	MAF_INRAE=10.759;MAF_USDA=8.824
NC_035090.1	32023426	.	C	T	.	.	MAF_USDA=1.639
NC_035090.1	32023587	.	G	A	.	.	MAF_USDA=1.639
NC_035090.1	32023637	.	C	T	.	.	MAF_INRAE=3.333;MAF_USDA=1.639
NC_035090.1	32023651	.	C	G	.	.	MAF_USDA=2.459
NC_035090.1	32023665	.	C	T	.	.	MAF_INRAE=5.263;MAF_USDA=4.918
NC_035090.1	32023738	.	T	A	.	.	MAF_INRAE=17.089;MAF_USDA=30.0
NC_035090.1	32023783	.	T	C	.	.	MAF_INRAE=17.089;MAF_USDA=30.588
NC_035090.1	32023811	.	G	A	.	.	MAF_USDA=3.279
NC_035090.1	32023835	.	G	A	.	.	MAF_INRAE=3.333
NC_035090.1	32023892	.	T	G	.	.	MAF_INRAE=17.089;MAF_USDA=30.0
NC_035090.1	32023923	.	C	T	.	.	MAF_USDA=14.583
NC_035090.1	32023952	.	T	C	.	.	MAF_INRAE=17.089;MAF_USDA=30.0
NC_035090.1	32023968	.	G	A	.	.	MAF_INRAE=10.759;MAF_USDA=12.353
NC_035090.1	32024000	.	A	G	.	.	MAF_USDA=4.118
NC_035090.1	32024026	.	T	G	.	.	MAF_INRAE=4.167;MAF_USDA=2.459
NC_035090.1	32024056	.	C	T	.	.	MAF_INRAE=2.5;MAF_USDA=4.167
NC_035090.1	32024057	.	C	T	.	.	MAF_USDA=2.459
NC_035090.1	32024072	.	G	T	.	.	MAF_USDA=2.083
NC_035090.1	32024114	.	C	A	.	.	MAF_USDA=3.279
NC_035090.1	32024147	.	C	A	.	.	MAF_USDA=43.478
NC_035090.1	32024167	.	T	C	.	.	MAF_INRAE=16.456;MAF_USDA=25.0
NC_035090.1	32024168	.	C	A	.	.	MAF_INRAE=15.0;MAF_USDA=29.167
NC_035090.1	32024169	.	T	G	.	.	MAF_INRAE=15.0;MAF_USDA=29.167
NC_035090.1	32024243	.	G	T	.	.	MAF_USDA=1.639
NC_035090.1	32024246	.	A	G	.	.	MAF_INRAE=5.0;MAF_USDA=4.918
NC_035090.1	32024250	.	T	G	.	.	MAF_INRAE=5.263;MAF_USDA=4.918
NC_035090.1	32024263	.	G	A	.	.	MAF_USDA=2.459
NC_035090.1	32024352	.	G	A	.	.	MAF_USDA=1.639
NC_035090.1	32024362	.	G	A	.	.	MAF_USDA=1.639
NC_035090.1	32024467	.	A	G	.	.	MAF_INRAE=17.089;MAF_USDA=31.176
NC_035090.1	32024510	.	G	A	.	.	MAF_INRAE=17.089;MAF_USDA=30.588
NC_035090.1	32024538	.	G	A	.	.	MAF_INRAE=3.333;MAF_USDA=8.235
NC_035090.1	32024554	.	C	T	.	.	MAF_INRAE=17.089;MAF_USDA=30.0
NC_035090.1	32024697	.	T	C	.	.	MAF_INRAE=17.089;MAF_USDA=35.294
NC_035090.1	32024714	.	T	C	.	.	MAF_INRAE=17.089;MAF_USDA=35.294
NC_035090.1	32024867	.	T	C	.	.	MAF_USDA=4.918
NC_035090.1	32024890	.	T	A	.	.	MAF_USDA=5.882
NC_035090.1	32024911	.	A	G	.	.	MAF_INRAE=2.5;MAF_USDA=1.639
NC_035090.1	32025015	.	T	G	.	.	MAF_INRAE=17.089;MAF_USDA=39.583
NC_035090.1	32025162	.	T	C	.	.	MAF_USDA=4.918
NC_035090.1	32025319	.	G	A	.	.	MAF_INRAE=21.053
NC_035090.1	32025409	.	C	A	.	.	MAF_INRAE=18.354;MAF_USDA=45.882
NC_035090.1	32025425	.	C	T	.	.	MAF_USDA=4.918
NC_035090.1	32025426	.	G	T	.	.	MAF_INRAE=17.089;MAF_USDA=32.941
NC_035090.1	32025442	.	C	A	.	.	MAF_USDA=3.279
NC_035090.1	32025482	.	G	T	.	.	MAF_INRAE=17.089;MAF_USDA=32.353
NC_035090.1	32025524	.	A	C	.	.	MAF_USDA=3.279
NC_035090.1	32025527	.	T	G	.	.	MAF_INRAE=3.333;MAF_USDA=7.647
NC_035090.1	32025539	.	T	C	.	.	MAF_INRAE=17.089;MAF_USDA=35.294
NC_035090.1	32025707	.	C	A	.	.	MAF_INRAE=5.0;MAF_USDA=13.095
NC_035090.1	32025738	.	T	C	.	.	MAF_INRAE=14.167;MAF_USDA=34.146
NC_035090.1	32025829	.	A	G	.	.	MAF_INRAE=21.053;MAF_USDA=39.583
NC_035090.1	32025857	.	A	G	.	.	MAF_INRAE=14.557;MAF_USDA=32.941
NC_035090.1	32025947	.	T	A	.	.	MAF_USDA=2.459
NC_035090.1	32025959	.	G	C	.	.	MAF_INRAE=17.089;MAF_USDA=34.118
NC_035090.1	32026015	.	C	T	.	.	MAF_INRAE=17.089;MAF_USDA=35.882
NC_035090.1	32026019	.	A	G	.	.	MAF_INRAE=3.333;MAF_USDA=7.647
NC_035090.1	32026252	.	G	A	.	.	MAF_USDA=4.918
NC_035090.1	32026328	.	C	A	.	.	MAF_INRAE=8.333
NC_035090.1	32026434	.	T	A	.	.	MAF_INRAE=3.333;MAF_USDA=8.824
NC_035090.1	32026472	.	C	T	.	.	MAF_INRAE=17.089;MAF_USDA=34.118
NC_035090.1	32026487	.	T	C	.	.	MAF_INRAE=17.089;MAF_USDA=34.706
NC_035090.1	32026499	.	A	G	.	.	MAF_INRAE=17.089;MAF_USDA=35.294
NC_035090.1	32026641	.	G	T	.	.	MAF_INRAE=3.333;MAF_USDA=2.459
NC_035090.1	32026691	.	C	T	.	.	MAF_USDA=4.098
NC_035090.1	32026694	.	T	C	.	.	MAF_INRAE=26.582;MAF_USDA=36.471
NC_035090.1	32026706	.	G	T	.	.	MAF_INRAE=5.0;MAF_USDA=12.353
NC_035090.1	32026792	.	T	G	.	.	MAF_INRAE=25.0;MAF_USDA=35.294
NC_035090.1	32026879	.	T	C	.	.	MAF_USDA=14.706
NC_035090.1	32026883	.	G	C	.	.	MAF_USDA=14.706
NC_035090.1	32026884	.	C	A	.	.	MAF_USDA=14.706
NC_035090.1	32026915	.	T	A	.	.	MAF_USDA=4.118
NC_035090.1	32026928	.	C	T	.	.	MAF_USDA=3.279
NC_035090.1	32026980	.	A	T	.	.	MAF_INRAE=26.582;MAF_USDA=39.583
NC_035090.1	32027019	.	G	C	.	.	MAF_INRAE=32.911;MAF_USDA=1.639
NC_035090.1	32027060	.	A	T	.	.	MAF_INRAE=25.949;MAF_USDA=36.471
NC_035090.1	32027069	.	T	C	.	.	MAF_INRAE=25.949;MAF_USDA=36.471
NC_035090.1	32027118	.	C	T	.	.	MAF_INRAE=26.582;MAF_USDA=35.882
NC_035090.1	32027208	.	C	A	.	.	MAF_INRAE=5.263
NC_035090.1	32027324	.	G	A	.	.	MAF_INRAE=15.823;MAF_USDA=22.941
NC_035090.1	32027339	.	G	T	.	.	MAF_USDA=8.235
NC_035090.1	32027356	.	T	A	.	.	MAF_INRAE=1.667;MAF_USDA=4.918
NC_035090.1	32027357	.	T	C	.	.	MAF_INRAE=1.667;MAF_USDA=4.918
NC_035090.1	32027358	.	G	A	.	.	MAF_INRAE=1.667;MAF_USDA=4.918
NC_035090.1	32027369	.	C	G	.	.	MAF_USDA=16.667
NC_035090.1	32027376	.	A	G	.	.	MAF_USDA=6.557
NC_035090.1	32027385	.	A	T	.	.	MAF_USDA=5.738
NC_035090.1	32027396	.	A	C	.	.	MAF_USDA=7.647
NC_035090.1	32027398	.	C	A	.	.	MAF_USDA=7.647
NC_035090.1	32027409	.	A	G	.	.	MAF_USDA=5.738
NC_035090.1	32027420	.	C	G	.	.	MAF_USDA=4.918
NC_035090.1	32027468	.	A	G	.	.	MAF_USDA=2.459
NC_035090.1	32027502	.	G	A	.	.	MAF_USDA=14.706
NC_035090.1	32027611	.	T	C	.	.	MAF_USDA=12.5
NC_035090.1	32027615	.	C	T	.	.	MAF_INRAE=13.291
NC_035090.1	32027708	.	T	G	.	.	MAF_USDA=1.667
NC_035090.1	32027819	.	T	A	.	.	MAF_USDA=1.765
NC_035090.1	32027830	.	G	A	.	.	MAF_USDA=1.695
NC_035090.1	32027873	.	T	G	.	.	MAF_INRAE=25.949;MAF_USDA=34.524
NC_035090.1	32027905	.	G	A	.	.	MAF_USDA=2.459
NC_035090.1	32027965	.	A	C	.	.	MAF_USDA=4.706
NC_035090.1	32027970	.	A	T	.	.	MAF_INRAE=24.167;MAF_USDA=35.882
NC_035090.1	32027979	.	A	T	.	.	MAF_INRAE=25.949;MAF_USDA=36.905
NC_035090.1	32028000	.	C	A	.	.	MAF_INRAE=4.167;MAF_USDA=4.098
NC_035090.1	32028013	.	A	G	.	.	MAF_INRAE=25.949;MAF_USDA=34.706
NC_035090.1	32028019	.	T	G	.	.	MAF_INRAE=25.949;MAF_USDA=35.294
NC_035090.1	32028041	.	C	T	.	.	MAF_USDA=4.098
NC_035090.1	32028094	.	G	T	.	.	MAF_USDA=4.098
NC_035090.1	32028212	.	C	A	.	.	MAF_USDA=5.738
NC_035090.1	32028263	.	G	T	.	.	MAF_INRAE=33.544;MAF_USDA=34.706
NC_035090.1	32028449	.	C	T	.	.	MAF_INRAE=33.544;MAF_USDA=40.0
NC_035090.1	32028450	.	C	A	.	.	MAF_INRAE=29.167;MAF_USDA=40.588
NC_035090.1	32028477	.	A	T	.	.	MAF_INRAE=26.582;MAF_USDA=30.0
NC_035090.1	32028593	.	C	T	.	.	MAF_USDA=1.639
NC_035090.1	32028595	.	A	C	.	.	MAF_USDA=4.098
NC_035090.1	32028791	.	T	C	.	.	MAF_INRAE=1.667
NC_035090.1	32029547	.	A	C	.	.	MAF_USDA=45.732
NC_035090.1	32029635	.	T	G	.	.	MAF_USDA=2.083
NC_035090.1	32029659	.	G	T	.	.	MAF_USDA=1.639
NC_035090.1	32029769	.	G	A	.	.	MAF_INRAE=10.526
NC_035090.1	32030019	.	T	A	.	.	MAF_USDA=2.381
NC_035090.1	32030229	.	C	T	.	.	MAF_USDA=1.639
NC_035090.1	32030267	.	C	T	.	.	MAF_USDA=1.639
NC_035090.1	32030270	.	T	C	.	.	MAF_INRAE=3.333;MAF_USDA=7.647
NC_035090.1	32030278	.	T	C	.	.	MAF_INRAE=34.81;MAF_USDA=44.706
NC_035090.1	32030340	.	T	C	.	.	MAF_INRAE=35.443;MAF_USDA=41.765
NC_035090.1	32030352	.	C	T	.	.	MAF_USDA=6.557
NC_035090.1	32030469	.	C	A	.	.	MAF_USDA=1.639
NC_035090.1	32030494	.	C	T	.	.	MAF_USDA=1.639
NC_035090.1	32030548	.	C	A	.	.	MAF_USDA=6.557
NC_035090.1	32030697	.	A	C	.	.	MAF_USDA=31.25
NC_035090.1	32030701	.	A	C	.	.	MAF_USDA=10.417
NC_035090.1	32030723	.	C	T	.	.	MAF_USDA=2.083
NC_035090.1	32031181	.	A	G	.	.	MAF_INRAE=15.789;MAF_USDA=37.5
NC_035090.1	32031186	.	A	G	.	.	MAF_INRAE=47.368;MAF_USDA=1.639
NC_035090.1	32032120	.	G	T	.	.	MAF_USDA=37.5
NC_035090.1	32032240	.	C	T	.	.	MAF_USDA=12.5
NC_035090.1	32032256	.	C	T	.	.	MAF_USDA=35.417
NC_035090.1	32032324	.	A	C	.	.	MAF_INRAE=34.81;MAF_USDA=24.405
NC_035090.1	32032356	.	A	G	.	.	MAF_INRAE=37.975;MAF_USDA=42.857
NC_035090.1	32032415	.	A	T	.	.	MAF_INRAE=2.5;MAF_USDA=8.824
NC_035090.1	32032420	.	A	G	.	.	MAF_USDA=5.294
NC_035090.1	32032427	.	T	C	.	.	MAF_INRAE=35.443;MAF_USDA=46.471
NC_035090.1	32032432	.	T	C	.	.	MAF_USDA=7.647
NC_035090.1	32032440	.	G	T	.	.	MAF_INRAE=35.443
NC_035090.1	32032539	.	G	A	.	.	MAF_USDA=6.471
NC_035090.1	32032833	.	A	T	.	.	MAF_USDA=8.333
NC_035090.1	32032871	.	C	G	.	.	MAF_INRAE=31.646;MAF_USDA=48.235
NC_035090.1	32032950	.	T	C	.	.	MAF_USDA=3.529
NC_035090.1	32033016	.	C	T	.	.	MAF_USDA=1.667
NC_035090.1	32033087	.	G	A	.	.	MAF_INRAE=32.911;MAF_USDA=39.412
NC_035090.1	32033122	.	C	A	.	.	MAF_USDA=3.279
NC_035090.1	32033398	.	G	C	.	.	MAF_USDA=12.5
NC_035090.1	32033416	.	C	T	.	.	MAF_INRAE=32.911;MAF_USDA=4.237
NC_035090.1	32033440	.	T	A	.	.	MAF_USDA=20.833
NC_035090.1	32033454	.	G	A	.	.	MAF_INRAE=3.333;MAF_USDA=1.667
NC_035090.1	32033487	.	A	T	.	.	MAF_USDA=8.333
NC_035090.1	32033569	.	T	C	.	.	MAF_USDA=8.929
NC_035090.1	32033629	.	G	A	.	.	MAF_USDA=5.952
NC_035090.1	32033652	.	G	A	.	.	MAF_USDA=21.429
NC_035090.1	32033665	.	T	G	.	.	MAF_USDA=5.0
NC_035090.1	32033729	.	C	T	.	.	MAF_INRAE=34.81;MAF_USDA=19.643
NC_035090.1	32033797	.	C	T	.	.	MAF_USDA=14.583
NC_035090.1	32033801	.	G	A	.	.	MAF_INRAE=46.203;MAF_USDA=41.667
NC_035090.1	32033809	.	G	A	.	.	MAF_USDA=13.69
NC_035090.1	32033935	.	G	A	.	.	MAF_USDA=2.083
NC_035090.1	32034006	.	C	T	.	.	MAF_INRAE=43.038;MAF_USDA=25.0
NC_035090.1	32034010	.	A	G	.	.	MAF_INRAE=21.667;MAF_USDA=37.5
NC_035090.1	32034014	.	T	C	.	.	MAF_INRAE=48.333;MAF_USDA=26.19
NC_035090.1	32034017	.	T	C	.	.	MAF_INRAE=45.57;MAF_USDA=31.548
NC_035090.1	32034071	.	C	A	.	.	MAF_INRAE=3.333;MAF_USDA=8.333
NC_035090.1	32034092	.	C	T	.	.	MAF_INRAE=20.886;MAF_USDA=29.167
NC_035090.1	32034187	.	C	T	.	.	MAF_USDA=8.333
NC_035090.1	32034229	.	G	T	.	.	MAF_USDA=5.357
NC_035090.1	32034319	.	C	G	.	.	MAF_USDA=8.333
NC_035090.1	32034532	.	T	A	.	.	MAF_INRAE=30.38;MAF_USDA=47.059
NC_035090.1	32034657	.	C	T	.	.	MAF_INRAE=13.333;MAF_USDA=31.765
NC_035090.1	32034712	.	G	A	.	.	MAF_USDA=5.422
NC_035090.1	32034833	.	A	C	.	.	MAF_INRAE=33.544;MAF_USDA=20.588
NC_035090.1	32034849	.	A	G	.	.	MAF_INRAE=13.333;MAF_USDA=37.059
NC_035090.1	32034963	.	T	C	.	.	MAF_INRAE=13.333;MAF_USDA=22.917
NC_035090.1	32034972	.	C	T	.	.	MAF_INRAE=13.333;MAF_USDA=36.471
NC_035090.1	32034987	.	G	C	.	.	MAF_INRAE=13.333;MAF_USDA=37.059
NC_035090.1	32034991	.	A	C	.	.	MAF_INRAE=13.333;MAF_USDA=36.471
NC_035090.1	32035030	.	T	G	.	.	MAF_INRAE=32.911;MAF_USDA=2.459
NC_035090.1	32035054	.	T	C	.	.	MAF_INRAE=20.886;MAF_USDA=49.412
NC_035090.1	32035079	.	C	A	.	.	MAF_INRAE=8.333;MAF_USDA=7.377
NC_035090.1	32035096	.	G	A	.	.	MAF_USDA=1.639
NC_035090.1	32035115	.	C	T	.	.	MAF_USDA=2.459
NC_035090.1	32035141	.	C	G	.	.	MAF_USDA=2.459
NC_035090.1	32035157	.	C	A	.	.	MAF_USDA=3.279
NC_035090.1	32035158	.	C	T	.	.	MAF_USDA=6.25
NC_035090.1	32035173	.	C	T	.	.	MAF_INRAE=38.333
NC_035090.1	32035179	.	C	T	.	.	MAF_INRAE=41.667
NC_035090.1	32035193	.	C	T	.	.	MAF_USDA=3.279
NC_035090.1	32035231	.	T	C	.	.	MAF_INRAE=17.089;MAF_USDA=41.176
NC_035090.1	32035262	.	T	C	.	.	MAF_INRAE=15.789;MAF_USDA=8.824
NC_035090.1	32035278	.	T	C	.	.	MAF_INRAE=32.911;MAF_USDA=12.295
NC_035090.1	32035297	.	T	C	.	.	MAF_USDA=6.25
NC_035090.1	32035305	.	T	A	.	.	MAF_INRAE=3.333
NC_035090.1	32035343	.	A	T	.	.	MAF_INRAE=21.053
NC_035090.1	32035346	.	G	T	.	.	MAF_INRAE=6.667
NC_035090.1	32035354	.	T	G	.	.	MAF_INRAE=40.0
NC_035090.1	32035359	.	T	C	.	.	MAF_INRAE=10.127;MAF_USDA=46.471
NC_035090.1	32035360	.	G	A	.	.	MAF_USDA=7.647
NC_035090.1	32035412	.	C	A	.	.	MAF_USDA=2.459
NC_035090.1	32035431	.	G	A	.	.	MAF_INRAE=3.333
NC_035090.1	32035465	.	T	C	.	.	MAF_INRAE=40.833;MAF_USDA=20.0
NC_035090.1	32035512	.	T	G	.	.	MAF_INRAE=3.333;MAF_USDA=24.706
NC_035090.1	32035526	.	G	A	.	.	MAF_INRAE=13.333;MAF_USDA=37.647
NC_035090.1	32035641	.	C	T	.	.	MAF_INRAE=4.167;MAF_USDA=2.459
NC_035090.1	32035662	.	C	T	.	.	MAF_USDA=2.5
NC_035090.1	32035838	.	A	T	.	.	MAF_INRAE=3.333
NC_035090.1	32035865	.	G	A	.	.	MAF_USDA=2.941
NC_035090.1	32035945	.	G	T	.	.	MAF_INRAE=40.506;MAF_USDA=40.0
NC_035090.1	32036024	.	C	A	.	.	MAF_USDA=4.098
NC_035090.1	32036075	.	A	T	.	.	MAF_USDA=6.557
NC_035090.1	32036121	.	G	A	.	.	MAF_USDA=3.529
NC_035090.1	32036138	.	G	A	.	.	MAF_USDA=1.639
NC_035090.1	32036168	.	G	A	.	.	MAF_USDA=2.459
NC_035090.1	32036208	.	C	A	.	.	MAF_INRAE=3.333;MAF_USDA=2.353
NC_035090.1	32036278	.	G	A	.	.	MAF_USDA=1.639
NC_035090.1	32036318	.	A	C	.	.	MAF_USDA=1.639
NC_035090.1	32036389	.	G	A	.	.	MAF_USDA=6.25
NC_035090.1	32036410	.	T	C	.	.	MAF_USDA=5.738
NC_035090.1	32036478	.	C	A	.	.	MAF_INRAE=3.333;MAF_USDA=8.235
NC_035090.1	32036485	.	C	T	.	.	MAF_USDA=7.647
NC_035090.1	32036498	.	G	T	.	.	MAF_INRAE=13.333;MAF_USDA=14.754
NC_035090.1	32036572	.	A	G	.	.	MAF_USDA=5.738
NC_035090.1	32036724	.	A	T	.	.	MAF_INRAE=16.667;MAF_USDA=40.588
NC_035090.1	32036728	.	G	A	.	.	MAF_USDA=2.941
NC_035090.1	32036790	.	T	C	.	.	MAF_INRAE=3.333;MAF_USDA=2.459
NC_035090.1	32036822	.	C	A	.	.	MAF_USDA=3.279
NC_035090.1	32036850	.	T	C	.	.	MAF_INRAE=40.506;MAF_USDA=30.0
NC_035090.1	32036851	.	G	A	.	.	MAF_INRAE=3.333;MAF_USDA=12.353
NC_035090.1	32036859	.	G	T	.	.	MAF_USDA=5.294
NC_035090.1	32036906	.	A	G	.	.	MAF_USDA=7.377
NC_035090.1	32036907	.	G	A	.	.	MAF_USDA=5.882
NC_035090.1	32036931	.	G	A	.	.	MAF_INRAE=5.0;MAF_USDA=4.098
NC_035090.1	32037073	.	T	C	.	.	MAF_INRAE=3.333;MAF_USDA=8.235
NC_035090.1	32037147	.	C	A	.	.	MAF_INRAE=3.333;MAF_USDA=3.279
NC_035090.1	32037172	.	A	G	.	.	MAF_USDA=1.639
NC_035090.1	32037204	.	A	G	.	.	MAF_USDA=6.25
NC_035090.1	32037211	.	C	G	.	.	MAF_INRAE=46.667;MAF_USDA=46.471
NC_035090.1	32037225	.	C	G	.	.	MAF_INRAE=49.167;MAF_USDA=36.471
NC_035090.1	32037239	.	A	G	.	.	MAF_INRAE=5.833;MAF_USDA=11.176
NC_035090.1	32037317	.	C	T	.	.	MAF_INRAE=4.167
NC_035090.1	32037372	.	T	C	.	.	MAF_USDA=27.083
NC_035090.1	32037379	.	C	T	.	.	MAF_INRAE=10.127
NC_035090.1	32037436	.	C	T	.	.	MAF_USDA=37.5
NC_035090.1	32037455	.	C	T	.	.	MAF_USDA=35.417
NC_035090.1	32037748	.	T	C	.	.	MAF_INRAE=10.526;MAF_USDA=9.016
NC_035090.1	32037763	.	A	G	.	.	MAF_INRAE=6.962;MAF_USDA=14.118
NC_035090.1	32037774	.	G	A	.	.	MAF_USDA=9.412
NC_035090.1	32037819	.	A	G	.	.	MAF_USDA=4.918
NC_035090.1	32037836	.	C	T	.	.	MAF_INRAE=42.405;MAF_USDA=16.471
NC_035090.1	32038017	.	G	A	.	.	MAF_INRAE=4.167;MAF_USDA=2.459
NC_035090.1	32038072	.	C	T	.	.	MAF_USDA=15.574
NC_035090.1	32038164	.	T	A	.	.	MAF_INRAE=4.167;MAF_USDA=2.5
NC_035090.1	32038210	.	G	A	.	.	MAF_USDA=8.197
NC_035090.1	32038227	.	G	C	.	.	MAF_USDA=5.882
NC_035090.1	32038257	.	C	T	.	.	MAF_USDA=2.459
NC_035090.1	32038343	.	A	T	.	.	MAF_INRAE=33.333
NC_035090.1	32038344	.	A	T	.	.	MAF_INRAE=33.333
NC_035090.1	32038376	.	A	G	.	.	MAF_INRAE=3.333;MAF_USDA=20.0
NC_035090.1	32038453	.	C	T	.	.	MAF_USDA=7.377
NC_035090.1	32038508	.	T	C	.	.	MAF_USDA=1.765
NC_035090.1	32038516	.	C	G	.	.	MAF_USDA=8.235
NC_035090.1	32038573	.	C	A	.	.	MAF_INRAE=3.333
NC_035090.1	32038789	.	T	C	.	.	MAF_USDA=4.098
NC_035090.1	32038826	.	G	A	.	.	MAF_INRAE=3.333
NC_035090.1	32038829	.	C	T	.	.	MAF_INRAE=3.333
NC_035090.1	32038903	.	C	T	.	.	MAF_INRAE=31.579;MAF_USDA=17.213
NC_035090.1	32039046	.	G	A	.	.	MAF_INRAE=33.544;MAF_USDA=34.706
NC_035090.1	32039126	.	T	C	.	.	MAF_USDA=1.639
NC_035090.1	32039159	.	G	C	.	.	MAF_USDA=2.941
NC_035090.1	32039183	.	C	T	.	.	MAF_INRAE=42.405;MAF_USDA=14.118
NC_035090.1	32039186	.	T	A	.	.	MAF_INRAE=32.911;MAF_USDA=12.941
NC_035090.1	32039291	.	C	T	.	.	MAF_USDA=4.098
NC_035090.1	32039292	.	A	G	.	.	MAF_USDA=11.475
NC_035090.1	32039366	.	G	A	.	.	MAF_USDA=6.25
NC_035090.1	32039416	.	A	T	.	.	MAF_INRAE=32.278;MAF_USDA=35.119
NC_035090.1	32039501	.	A	G	.	.	MAF_USDA=13.115
NC_035090.1	32039503	.	T	C	.	.	MAF_USDA=6.471
NC_035090.1	32039658	.	G	T	.	.	MAF_USDA=4.706
NC_035090.1	32039659	.	A	T	.	.	MAF_INRAE=1.667
NC_035090.1	32039692	.	G	C	.	.	MAF_INRAE=31.579
NC_035090.1	32039848	.	T	C	.	.	MAF_USDA=4.918
NC_035090.1	32039849	.	C	A	.	.	MAF_INRAE=3.333;MAF_USDA=8.235
NC_035090.1	32040016	.	A	G	.	.	MAF_INRAE=32.911;MAF_USDA=24.59
NC_035090.1	32040028	.	A	T	.	.	MAF_INRAE=22.152;MAF_USDA=12.295
NC_035090.1	32040047	.	T	C	.	.	MAF_INRAE=31.579;MAF_USDA=26.471
NC_035090.1	32040053	.	A	C	.	.	MAF_USDA=1.639
NC_035090.1	32040070	.	T	A	.	.	MAF_USDA=15.574
NC_035090.1	32040076	.	C	T	.	.	MAF_USDA=19.672
NC_035090.1	32040104	.	A	C	.	.	MAF_INRAE=3.333;MAF_USDA=8.235
NC_035090.1	32040112	.	T	G	.	.	MAF_USDA=5.294
NC_035090.1	32040116	.	G	C	.	.	MAF_INRAE=3.333;MAF_USDA=18.235
NC_035090.1	32040118	.	C	G	.	.	MAF_USDA=13.934
NC_035090.1	32040119	.	G	A	.	.	MAF_INRAE=35.833;MAF_USDA=13.529
NC_035090.1	32040162	.	T	G	.	.	MAF_USDA=5.882
NC_035090.1	32040209	.	T	G	.	.	MAF_USDA=23.529
NC_035090.1	32040213	.	C	T	.	.	MAF_USDA=1.639
NC_035090.1	32040219	.	A	C	.	.	MAF_INRAE=44.937
NC_035090.1	32040225	.	G	A	.	.	MAF_INRAE=34.167
NC_035090.1	32040261	.	G	C	.	.	MAF_USDA=6.471
NC_035090.1	32040292	.	A	C	.	.	MAF_USDA=3.529
NC_035090.1	32040379	.	T	C	.	.	MAF_USDA=4.918
NC_035090.1	32040444	.	C	G	.	.	MAF_USDA=5.882
NC_035090.1	32040563	.	T	C	.	.	MAF_INRAE=3.333;MAF_USDA=13.115
NC_035090.1	32040658	.	T	C	.	.	MAF_USDA=22.353
NC_035090.1	32040788	.	T	C	.	.	MAF_INRAE=45.57;MAF_USDA=40.0
NC_035090.1	32040795	.	C	T	.	.	MAF_INRAE=22.152;MAF_USDA=17.059
NC_035090.1	32040905	.	C	T	.	.	MAF_USDA=7.059
NC_035090.1	32040927	.	T	C	.	.	MAF_INRAE=44.937;MAF_USDA=32.941
NC_035090.1	32041097	.	A	G	.	.	MAF_INRAE=44.937
NC_035090.1	32041166	.	C	T	.	.	MAF_INRAE=3.333
NC_035090.1	32041202	.	C	T	.	.	MAF_USDA=1.639
NC_035090.1	32041400	.	C	T	.	.	MAF_USDA=2.941
NC_035090.1	32041568	.	G	C	.	.	MAF_USDA=5.738
NC_035090.1	32041622	.	G	T	.	.	MAF_USDA=1.639
NC_035090.1	32041652	.	G	A	.	.	MAF_USDA=4.098
NC_035090.1	32041653	.	C	T	.	.	MAF_USDA=5.294
NC_035090.1	32041716	.	T	A	.	.	MAF_USDA=6.471
NC_035090.1	32041914	.	C	T	.	.	MAF_USDA=6.471
NC_035090.1	32041920	.	C	T	.	.	MAF_INRAE=32.911
NC_035090.1	32041925	.	A	T	.	.	MAF_INRAE=4.167;MAF_USDA=1.639
NC_035090.1	32041962	.	T	C	.	.	MAF_USDA=11.475
NC_035090.1	32041979	.	A	C	.	.	MAF_USDA=1.639
NC_035090.1	32042498	.	C	T	.	.	MAF_USDA=5.882
NC_035090.1	32042567	.	G	A	.	.	MAF_USDA=2.459
NC_035090.1	32042653	.	C	A	.	.	MAF_INRAE=44.937;MAF_USDA=41.765
NC_035090.1	32042732	.	A	T	.	.	MAF_USDA=2.941
NC_035090.1	32042750	.	A	G	.	.	MAF_INRAE=3.333;MAF_USDA=7.647
NC_035090.1	32042815	.	G	T	.	.	MAF_INRAE=44.937;MAF_USDA=42.941
NC_035090.1	32042828	.	A	C	.	.	MAF_USDA=10.656
NC_035090.1	32042914	.	C	T	.	.	MAF_INRAE=44.937;MAF_USDA=35.294
NC_035090.1	32042937	.	C	T	.	.	MAF_INRAE=45.57;MAF_USDA=42.941
NC_035090.1	32042955	.	G	A	.	.	MAF_USDA=5.882
NC_035090.1	32042997	.	G	C	.	.	MAF_INRAE=37.5;MAF_USDA=18.75
NC_035090.1	32043044	.	C	T	.	.	MAF_INRAE=32.278;MAF_USDA=8.235
NC_035090.1	32043083	.	A	C	.	.	MAF_USDA=2.941
NC_035090.1	32043109	.	T	A	.	.	MAF_USDA=6.471
NC_035090.1	32043124	.	A	T	.	.	MAF_INRAE=40.506;MAF_USDA=8.824
NC_035090.1	32043198	.	C	T	.	.	MAF_INRAE=47.468;MAF_USDA=34.118
NC_035090.1	32043220	.	C	G	.	.	MAF_USDA=7.647
NC_035090.1	32043331	.	G	A	.	.	MAF_USDA=6.471
NC_035090.1	32043379	.	T	C	.	.	MAF_INRAE=44.937;MAF_USDA=41.176
NC_035090.1	32043491	.	G	A	.	.	MAF_INRAE=47.468;MAF_USDA=41.765
NC_035090.1	32043501	.	T	G	.	.	MAF_USDA=5.882
NC_035090.1	32043535	.	C	T	.	.	MAF_INRAE=47.468;MAF_USDA=30.588
NC_035090.1	32043610	.	A	G	.	.	MAF_INRAE=47.468
NC_035090.1	32043670	.	G	A	.	.	MAF_INRAE=48.101;MAF_USDA=38.824
NC_035090.1	32043718	.	A	G	.	.	MAF_INRAE=6.962;MAF_USDA=5.294
NC_035090.1	32043776	.	T	C	.	.	MAF_USDA=17.262
NC_035090.1	32043881	.	G	C	.	.	MAF_INRAE=48.101;MAF_USDA=37.059
NC_035090.1	32043903	.	G	T	.	.	MAF_INRAE=48.101;MAF_USDA=29.412
NC_035090.1	32043934	.	G	T	.	.	MAF_INRAE=48.101;MAF_USDA=28.824
NC_035090.1	32044098	.	T	C	.	.	MAF_USDA=35.882
NC_035090.1	32044154	.	T	G	.	.	MAF_USDA=11.475
NC_035090.1	32044175	.	T	C	.	.	MAF_USDA=33.529
NC_035090.1	32044272	.	A	G	.	.	MAF_USDA=5.738
NC_035090.1	32044275	.	C	T	.	.	MAF_USDA=5.882
NC_035090.1	32044279	.	A	G	.	.	MAF_USDA=18.235
NC_035090.1	32044292	.	C	T	.	.	MAF_USDA=3.333
NC_035090.1	32044293	.	T	C	.	.	MAF_INRAE=21.667;MAF_USDA=2.083
NC_035090.1	32044297	.	C	T	.	.	MAF_USDA=3.279
NC_035090.1	32044298	.	A	T	.	.	MAF_USDA=4.098
NC_035090.1	32044309	.	A	C	.	.	MAF_USDA=5.738
NC_035090.1	32044312	.	A	G	.	.	MAF_USDA=8.197
NC_035090.1	32044322	.	G	C	.	.	MAF_USDA=8.197
NC_035090.1	32044325	.	A	C	.	.	MAF_USDA=9.016
NC_035090.1	32044341	.	C	T	.	.	MAF_USDA=7.377
NC_035090.1	32044342	.	G	C	.	.	MAF_USDA=7.377
NC_035090.1	32044361	.	C	T	.	.	MAF_USDA=4.098
NC_035090.1	32044362	.	G	A	.	.	MAF_USDA=4.918
NC_035090.1	32044378	.	A	G	.	.	MAF_USDA=3.279
NC_035090.1	32044379	.	A	G	.	.	MAF_USDA=3.279
NC_035090.1	32044392	.	G	A	.	.	MAF_USDA=2.459
NC_035090.1	32044423	.	T	C	.	.	MAF_USDA=11.475
NC_035090.1	32044427	.	C	T	.	.	MAF_USDA=11.475
NC_035090.1	32044430	.	A	G	.	.	MAF_USDA=12.295
NC_035090.1	32044434	.	C	T	.	.	MAF_USDA=10.656
NC_035090.1	32044436	.	A	C	.	.	MAF_USDA=16.471
NC_035090.1	32044442	.	A	G	.	.	MAF_USDA=12.295
NC_035090.1	32044445	.	A	T	.	.	MAF_USDA=12.295
NC_035090.1	32044452	.	T	A	.	.	MAF_USDA=11.475
NC_035090.1	32044464	.	G	T	.	.	MAF_USDA=11.475
NC_035090.1	32044516	.	A	G	.	.	MAF_USDA=12.295
NC_035090.1	32044550	.	A	C	.	.	MAF_USDA=3.529
NC_035090.1	32044560	.	G	A	.	.	MAF_USDA=1.639
NC_035090.1	32044602	.	C	T	.	.	MAF_USDA=1.639
NC_035090.1	32044802	.	A	T	.	.	MAF_USDA=2.083
NC_035090.1	32044893	.	A	C	.	.	MAF_INRAE=3.333
NC_035090.1	32044898	.	C	T	.	.	MAF_USDA=2.083
NC_035090.1	32044925	.	A	G	.	.	MAF_USDA=3.529
NC_035090.1	32044994	.	A	G	.	.	MAF_USDA=10.656
NC_035090.1	32045099	.	G	A	.	.	MAF_INRAE=18.987;MAF_USDA=14.706
NC_035090.1	32045179	.	G	A	.	.	MAF_USDA=3.571
NC_035090.1	32045209	.	G	A	.	.	MAF_INRAE=3.333
NC_035090.1	32045291	.	G	A	.	.	MAF_USDA=10.588
NC_035090.1	32045327	.	A	G	.	.	MAF_USDA=13.115
NC_035090.1	32045338	.	G	A	.	.	MAF_USDA=6.557
NC_035090.1	32045384	.	G	A	.	.	MAF_USDA=2.459
NC_035090.1	32045445	.	C	A	.	.	MAF_USDA=29.412
NC_035090.1	32045494	.	C	T	.	.	MAF_USDA=6.034
NC_035090.1	32046244	.	G	A	.	.	MAF_USDA=4.545
NC_035090.1	32046325	.	G	A	.	.	MAF_INRAE=33.333;MAF_USDA=13.559
NC_035090.1	32046339	.	C	T	.	.	MAF_INRAE=46.203;MAF_USDA=31.325
NC_035090.1	32046360	.	C	T	.	.	MAF_USDA=7.229
NC_035090.1	32046390	.	C	A	.	.	MAF_INRAE=35.833;MAF_USDA=36.747
NC_035090.1	32046490	.	G	A	.	.	MAF_INRAE=32.5
NC_035090.1	32046681	.	G	A	.	.	MAF_INRAE=43.333;MAF_USDA=31.25
NC_035090.1	32046777	.	G	A	.	.	MAF_INRAE=33.333;MAF_USDA=14.754
NC_035090.1	32046813	.	C	T	.	.	MAF_USDA=9.412
NC_035090.1	32046916	.	C	A	.	.	MAF_INRAE=45.57;MAF_USDA=40.0
NC_035090.1	32046940	.	A	T	.	.	MAF_INRAE=4.167
NC_035090.1	32046954	.	A	C	.	.	MAF_INRAE=10.526;MAF_USDA=30.0
NC_035090.1	32047032	.	A	C	.	.	MAF_USDA=10.588
NC_035090.1	32047092	.	G	A	.	.	MAF_USDA=7.738
NC_035090.1	32047288	.	A	G	.	.	MAF_USDA=26.271
NC_035090.1	32047289	.	A	T	.	.	MAF_USDA=26.271
NC_035090.1	32047554	.	G	C	.	.	MAF_USDA=6.548
NC_035090.1	32047610	.	C	G	.	.	MAF_USDA=29.518
NC_035090.1	32047664	.	C	T	.	.	MAF_USDA=2.5
NC_035090.1	32047707	.	C	T	.	.	MAF_USDA=2.5
NC_035090.1	32047729	.	C	T	.	.	MAF_USDA=10.169
NC_035090.1	32047830	.	A	G	.	.	MAF_INRAE=16.456;MAF_USDA=11.765
NC_035090.1	32047879	.	G	T	.	.	MAF_INRAE=44.937;MAF_USDA=31.765
NC_035090.1	32047920	.	G	T	.	.	MAF_INRAE=44.937;MAF_USDA=39.412
NC_035090.1	32048073	.	C	A	.	.	MAF_USDA=1.639
NC_035090.1	32048111	.	T	C	.	.	MAF_USDA=21.765
NC_035090.1	32048200	.	C	T	.	.	MAF_USDA=3.529
NC_035090.1	32048224	.	T	C	.	.	MAF_USDA=6.25
NC_035090.1	32048404	.	G	A	.	.	MAF_USDA=1.639
NC_035090.1	32048436	.	T	A	.	.	MAF_USDA=11.475
NC_035090.1	32048455	.	A	G	.	.	MAF_INRAE=49.367;MAF_USDA=27.647
NC_035090.1	32048466	.	T	G	.	.	MAF_INRAE=37.5;MAF_USDA=13.115
NC_035090.1	32048572	.	C	A	.	.	MAF_USDA=10.656
NC_035090.1	32048577	.	C	T	.	.	MAF_USDA=4.918
NC_035090.1	32048608	.	C	T	.	.	MAF_INRAE=3.333
NC_035090.1	32048628	.	G	A	.	.	MAF_INRAE=37.5;MAF_USDA=19.412
NC_035090.1	32048789	.	T	C	.	.	MAF_USDA=2.941
NC_035090.1	32048849	.	A	C	.	.	MAF_USDA=4.118
NC_035090.1	32048887	.	T	G	.	.	MAF_INRAE=3.333
NC_035090.1	32048898	.	T	A	.	.	MAF_USDA=1.639
NC_035090.1	32048904	.	A	G	.	.	MAF_USDA=2.353
NC_035090.1	32048912	.	G	A	.	.	MAF_USDA=2.459
NC_035090.1	32048939	.	T	C	.	.	MAF_USDA=1.639
NC_035090.1	32049133	.	G	C	.	.	MAF_USDA=1.639
NC_035090.1	32049141	.	C	T	.	.	MAF_INRAE=36.667;MAF_USDA=10.588
NC_035090.1	32049214	.	G	A	.	.	MAF_INRAE=38.333;MAF_USDA=24.706
NC_035090.1	32049324	.	G	T	.	.	MAF_INRAE=40.833;MAF_USDA=22.353
NC_035090.1	32049345	.	A	G	.	.	MAF_INRAE=4.167;MAF_USDA=3.279
NC_035090.1	32049346	.	T	G	.	.	MAF_INRAE=40.833;MAF_USDA=2.083
NC_035090.1	32049349	.	A	G	.	.	MAF_INRAE=40.833;MAF_USDA=2.083
NC_035090.1	32049350	.	G	T	.	.	MAF_USDA=10.417
NC_035090.1	32049471	.	A	G	.	.	MAF_USDA=21.765
NC_035090.1	32049492	.	T	G	.	.	MAF_INRAE=37.5;MAF_USDA=22.353
NC_035090.1	32049499	.	A	T	.	.	MAF_USDA=8.197
NC_035090.1	32049525	.	T	G	.	.	MAF_INRAE=40.833;MAF_USDA=21.429
NC_035090.1	32049545	.	T	G	.	.	MAF_USDA=1.639
NC_035090.1	32049673	.	G	C	.	.	MAF_USDA=14.118
NC_035090.1	32049908	.	T	C	.	.	MAF_USDA=7.377
NC_035090.1	32049924	.	A	G	.	.	MAF_USDA=20.0
NC_035090.1	32049976	.	C	T	.	.	MAF_USDA=1.639
NC_035090.1	32050007	.	A	G	.	.	MAF_USDA=22.353
NC_035090.1	32050171	.	G	A	.	.	MAF_USDA=18.75
NC_035090.1	32050933	.	A	G	.	.	MAF_USDA=15.294
NC_035090.1	32051048	.	C	A	.	.	MAF_USDA=1.639
NC_035090.1	32051096	.	C	G	.	.	MAF_USDA=8.197
NC_035090.1	32051097	.	C	G	.	.	MAF_USDA=8.197
NC_035090.1	32051160	.	C	T	.	.	MAF_INRAE=42.5;MAF_USDA=14.118
NC_035090.1	32051235	.	G	T	.	.	MAF_USDA=2.459
NC_035090.1	32051336	.	C	T	.	.	MAF_INRAE=4.167;MAF_USDA=3.279
NC_035090.1	32051360	.	G	A	.	.	MAF_USDA=3.279
NC_035090.1	32051467	.	C	G	.	.	MAF_USDA=1.667
NC_035090.1	32051596	.	A	T	.	.	MAF_INRAE=2.5
NC_035090.1	32051610	.	C	T	.	.	MAF_INRAE=40.833;MAF_USDA=13.529
NC_035090.1	32051622	.	C	T	.	.	MAF_USDA=13.529
NC_035090.1	32051633	.	G	A	.	.	MAF_INRAE=48.333;MAF_USDA=35.882
NC_035090.1	32051760	.	C	G	.	.	MAF_INRAE=6.667;MAF_USDA=19.643
NC_035090.1	32051769	.	G	A	.	.	MAF_INRAE=49.367;MAF_USDA=18.235
NC_035090.1	32051785	.	G	T	.	.	MAF_INRAE=49.367;MAF_USDA=18.235
NC_035090.1	32051802	.	T	C	.	.	MAF_INRAE=8.333;MAF_USDA=25.294
NC_035090.1	32051807	.	C	A	.	.	MAF_USDA=7.647
NC_035090.1	32051829	.	T	G	.	.	MAF_INRAE=6.667;MAF_USDA=24.706
NC_035090.1	32051861	.	G	A	.	.	MAF_USDA=8.824
NC_035090.1	32051872	.	G	A	.	.	MAF_USDA=1.639
NC_035090.1	32051901	.	A	C	.	.	MAF_INRAE=3.333;MAF_USDA=9.016
NC_035090.1	32051956	.	A	T	.	.	MAF_USDA=14.118
NC_035090.1	32052021	.	T	C	.	.	MAF_INRAE=7.5;MAF_USDA=18.824
NC_035090.1	32052022	.	G	A	.	.	MAF_INRAE=7.5;MAF_USDA=18.824
NC_035090.1	32052037	.	C	T	.	.	MAF_USDA=1.639
NC_035090.1	32052103	.	A	T	.	.	MAF_USDA=1.639
NC_035090.1	32052183	.	G	A	.	.	MAF_INRAE=7.5;MAF_USDA=18.824
NC_035090.1	32052211	.	G	A	.	.	MAF_USDA=6.25
NC_035090.1	32052212	.	T	G	.	.	MAF_USDA=6.25
NC_035090.1	32052215	.	T	G	.	.	MAF_USDA=6.25
NC_035090.1	32052267	.	A	G	.	.	MAF_USDA=1.667
NC_035090.1	32052356	.	G	A	.	.	MAF_USDA=1.639
NC_035090.1	32052366	.	G	A	.	.	MAF_INRAE=1.667
NC_035090.1	32052401	.	T	A	.	.	MAF_USDA=1.639
NC_035090.1	32052408	.	C	T	.	.	MAF_USDA=1.639
NC_035090.1	32052447	.	T	C	.	.	MAF_USDA=8.197
NC_035090.1	32052502	.	G	T	.	.	MAF_USDA=13.115
NC_035090.1	32052515	.	T	G	.	.	MAF_USDA=15.882
NC_035090.1	32052571	.	T	C	.	.	MAF_INRAE=7.5
NC_035090.1	32052647	.	G	T	.	.	MAF_USDA=1.639
NC_035090.1	32052715	.	T	G	.	.	MAF_INRAE=48.734;MAF_USDA=17.647
NC_035090.1	32052859	.	C	T	.	.	MAF_USDA=1.639
NC_035090.1	32052920	.	T	C	.	.	MAF_USDA=9.016
NC_035090.1	32052925	.	G	A	.	.	MAF_USDA=16.667
NC_035090.1	32052956	.	A	C	.	.	MAF_USDA=9.016
NC_035090.1	32053070	.	A	C	.	.	MAF_INRAE=38.333;MAF_USDA=6.557
NC_035090.1	32053072	.	G	T	.	.	MAF_INRAE=2.5;MAF_USDA=2.459
NC_035090.1	32053106	.	G	A	.	.	MAF_INRAE=45.0;MAF_USDA=45.882
NC_035090.1	32053124	.	T	A	.	.	MAF_INRAE=7.5;MAF_USDA=21.176
NC_035090.1	32053209	.	A	T	.	.	MAF_INRAE=38.333;MAF_USDA=13.529
NC_035090.1	32053230	.	C	A	.	.	MAF_INRAE=38.333;MAF_USDA=7.377
NC_035090.1	32053351	.	G	C	.	.	MAF_USDA=1.639
NC_035090.1	32053362	.	A	T	.	.	MAF_USDA=2.353
NC_035090.1	32053373	.	G	C	.	.	MAF_USDA=2.459
NC_035090.1	32053505	.	T	G	.	.	MAF_USDA=1.639
NC_035090.1	32053614	.	A	C	.	.	MAF_USDA=4.118
NC_035090.1	32053637	.	T	C	.	.	MAF_USDA=1.639
NC_035090.1	32053715	.	T	C	.	.	MAF_USDA=2.459
NC_035090.1	32053882	.	C	G	.	.	MAF_INRAE=7.5;MAF_USDA=10.0
NC_035090.1	32053904	.	A	C	.	.	MAF_USDA=5.738
NC_035090.1	32053936	.	G	A	.	.	MAF_INRAE=7.5;MAF_USDA=15.294
NC_035090.1	32054145	.	G	C	.	.	MAF_INRAE=6.667;MAF_USDA=41.176
NC_035090.1	32054189	.	A	T	.	.	MAF_USDA=46.471
NC_035090.1	32054205	.	C	T	.	.	MAF_USDA=1.639
NC_035090.1	32054234	.	A	T	.	.	MAF_USDA=2.083
NC_035090.1	32054241	.	C	T	.	.	MAF_USDA=4.167
NC_035090.1	32054245	.	T	G	.	.	MAF_USDA=14.881
NC_035090.1	32054246	.	A	T	.	.	MAF_USDA=14.706
NC_035090.1	32054265	.	G	T	.	.	MAF_INRAE=10.526;MAF_USDA=17.059
NC_035090.1	32054332	.	C	T	.	.	MAF_USDA=3.279
NC_035090.1	32054333	.	G	A	.	.	MAF_USDA=14.706
NC_035090.1	32054356	.	C	T	.	.	MAF_USDA=13.115
NC_035090.1	32054413	.	C	T	.	.	MAF_USDA=3.279
NC_035090.1	32054468	.	G	A	.	.	MAF_USDA=15.882
NC_035090.1	32054535	.	T	G	.	.	MAF_INRAE=4.167;MAF_USDA=3.279
NC_035090.1	32054633	.	G	A	.	.	MAF_USDA=13.115
NC_035090.1	32054658	.	T	C	.	.	MAF_USDA=1.639
NC_035090.1	32054712	.	A	T	.	.	MAF_INRAE=7.5;MAF_USDA=26.471
NC_035090.1	32054719	.	C	G	.	.	MAF_INRAE=36.667;MAF_USDA=7.377
NC_035090.1	32054752	.	G	A	.	.	MAF_INRAE=7.5;MAF_USDA=15.294
NC_035090.1	32054783	.	A	G	.	.	MAF_INRAE=7.5;MAF_USDA=25.294
NC_035090.1	32054802	.	A	T	.	.	MAF_INRAE=7.5;MAF_USDA=14.706
NC_035090.1	32054804	.	A	G	.	.	MAF_INRAE=7.5;MAF_USDA=14.706
NC_035090.1	32054849	.	G	T	.	.	MAF_USDA=20.588
NC_035090.1	32054854	.	A	T	.	.	MAF_INRAE=48.101;MAF_USDA=17.647
NC_035090.1	32054922	.	A	C	.	.	MAF_USDA=1.639
NC_035090.1	32054931	.	G	T	.	.	MAF_INRAE=7.5;MAF_USDA=22.917
NC_035090.1	32055126	.	G	C	.	.	MAF_INRAE=7.5;MAF_USDA=17.059
NC_035090.1	32055129	.	A	C	.	.	MAF_INRAE=7.5;MAF_USDA=20.588
NC_035090.1	32055143	.	G	A	.	.	MAF_USDA=2.459
NC_035090.1	32055150	.	T	G	.	.	MAF_INRAE=7.5;MAF_USDA=17.059
NC_035090.1	32055167	.	C	A	.	.	MAF_USDA=3.333
NC_035090.1	32055170	.	T	G	.	.	MAF_USDA=5.952
NC_035090.1	32055191	.	T	G	.	.	MAF_INRAE=38.333;MAF_USDA=12.5
NC_035090.1	32055266	.	T	A	.	.	MAF_INRAE=45.833;MAF_USDA=26.786
NC_035090.1	32055268	.	T	G	.	.	MAF_USDA=16.071
NC_035090.1	32055280	.	T	C	.	.	MAF_USDA=4.918
NC_035090.1	32055282	.	G	A	.	.	MAF_INRAE=40.506;MAF_USDA=10.0
NC_035090.1	32055297	.	CCATACGAGAAG	CCATACGAGAAC	.	.	MAF_USDA=16.667
NC_035090.1	32055348	.	C	T	.	.	MAF_USDA=6.25
NC_035090.1	32055359	.	G	T	.	.	MAF_USDA=1.639
NC_035090.1	32055384	.	T	A	.	.	MAF_INRAE=9.494
NC_035090.1	32055414	.	A	G	.	.	MAF_INRAE=46.667;MAF_USDA=31.176
NC_035090.1	32055465	.	A	T	.	.	MAF_INRAE=9.494
NC_035090.1	32055522	.	T	C	.	.	MAF_USDA=9.412
NC_035090.1	32055545	.	T	C	.	.	MAF_USDA=4.918
NC_035090.1	32055583	.	T	A	.	.	MAF_INRAE=7.5;MAF_USDA=6.25
NC_035090.1	32055591	.	C	A	.	.	MAF_INRAE=7.5
NC_035090.1	32055684	.	A	G	.	.	MAF_INRAE=38.333;MAF_USDA=17.059
NC_035090.1	32055686	.	A	G	.	.	MAF_USDA=4.098
NC_035090.1	32055690	.	G	A	.	.	MAF_USDA=1.639
NC_035090.1	32055775	.	G	A	.	.	MAF_USDA=23.81
NC_035090.1	32055783	.	C	T	.	.	MAF_USDA=5.0
NC_035090.1	32055803	.	A	C	.	.	MAF_USDA=3.529
NC_035090.1	32055808	.	C	T	.	.	MAF_INRAE=41.667;MAF_USDA=14.118
NC_035090.1	32055861	.	G	T	.	.	MAF_USDA=6.25
NC_035090.1	32055993	.	A	G	.	.	MAF_USDA=2.459
NC_035090.1	32055995	.	C	A	.	.	MAF_INRAE=15.823;MAF_USDA=14.118
NC_035090.1	32056062	.	A	G	.	.	MAF_INRAE=3.333
NC_035090.1	32056099	.	C	T	.	.	MAF_INRAE=49.367;MAF_USDA=20.588
NC_035090.1	32056103	.	T	C	.	.	MAF_INRAE=9.494
NC_035090.1	32056133	.	G	T	.	.	MAF_USDA=8.197
NC_035090.1	32056178	.	G	T	.	.	MAF_USDA=1.765
NC_035090.1	32056226	.	A	G	.	.	MAF_INRAE=40.833;MAF_USDA=41.765
NC_035090.1	32056242	.	T	C	.	.	MAF_INRAE=10.526;MAF_USDA=30.588
NC_035090.1	32056251	.	C	G	.	.	MAF_INRAE=12.658;MAF_USDA=30.0
NC_035090.1	32056288	.	C	T	.	.	MAF_USDA=35.882
NC_035090.1	32056318	.	A	G	.	.	MAF_USDA=16.471
NC_035090.1	32056342	.	T	C	.	.	MAF_USDA=1.639
NC_035090.1	32056348	.	G	A	.	.	MAF_USDA=11.765
NC_035090.1	32056363	.	C	T	.	.	MAF_USDA=32.353
NC_035090.1	32056376	.	G	A	.	.	MAF_USDA=16.471
NC_035090.1	32056435	.	A	T	.	.	MAF_INRAE=3.333
NC_035090.1	32056449	.	C	T	.	.	MAF_USDA=3.279
NC_035090.1	32056518	.	C	T	.	.	MAF_USDA=4.918
NC_035090.1	32056529	.	G	A	.	.	MAF_USDA=6.25
NC_035090.1	32056586	.	G	C	.	.	MAF_INRAE=33.333
NC_035090.1	32056832	.	T	G	.	.	MAF_USDA=10.588
NC_035090.1	32056848	.	C	A	.	.	MAF_USDA=3.529
NC_035090.1	32056855	.	AAAAAC	AAAAAA	.	.	MAF_USDA=29.167
NC_035090.1	32057529	.	G	A	.	.	MAF_USDA=13.333
NC_035090.1	32057659	.	T	G	.	.	MAF_USDA=17.647
NC_035090.1	32057666	.	A	G	.	.	MAF_USDA=33.333
NC_035090.1	32057748	.	G	A	.	.	MAF_USDA=1.786
NC_035090.1	32057825	.	A	T	.	.	MAF_USDA=2.459
NC_035090.1	32057900	.	G	T	.	.	MAF_USDA=3.279
NC_035090.1	32058071	.	A	T	.	.	MAF_USDA=6.25
NC_035090.1	32058072	.	G	T	.	.	MAF_USDA=6.25
NC_035090.1	32058075	.	C	A	.	.	MAF_INRAE=7.5;MAF_USDA=10.588
NC_035090.1	32058153	.	G	T	.	.	MAF_USDA=1.639
NC_035090.1	32058280	.	T	A	.	.	MAF_USDA=4.918
NC_035090.1	32058289	.	T	G	.	.	MAF_USDA=8.235
NC_035090.1	32058310	.	A	G	.	.	MAF_USDA=5.738
NC_035090.1	32058423	.	T	G	.	.	MAF_USDA=5.294
NC_035090.1	32058427	.	T	C	.	.	MAF_USDA=2.353
NC_035090.1	32058448	.	G	A	.	.	MAF_INRAE=3.333;MAF_USDA=8.235
NC_035090.1	32058466	.	A	G	.	.	MAF_USDA=1.639
NC_035090.1	32058499	.	C	A	.	.	MAF_USDA=4.918
NC_035090.1	32058503	.	G	A	.	.	MAF_INRAE=45.57;MAF_USDA=15.294
NC_035090.1	32058583	.	A	G	.	.	MAF_USDA=36.471
NC_035090.1	32058657	.	C	G	.	.	MAF_USDA=1.765
NC_035090.1	32058666	.	C	G	.	.	MAF_USDA=6.25
NC_035090.1	32058681	.	T	G	.	.	MAF_INRAE=5.263
NC_035090.1	32058879	.	T	C	.	.	MAF_USDA=6.522
NC_035090.1	32060208	.	A	C	.	.	MAF_USDA=29.167
NC_035090.1	32060225	.	C	T	.	.	MAF_USDA=25.0
NC_035090.1	32060251	.	A	T	.	.	MAF_USDA=22.917
NC_035090.1	32060301	.	C	T	.	.	MAF_USDA=4.167
NC_035090.1	32060319	.	C	T	.	.	MAF_USDA=11.765
NC_035090.1	32060329	.	C	T	.	.	MAF_USDA=2.459
NC_035090.1	32060333	.	A	C	.	.	MAF_INRAE=7.5;MAF_USDA=11.176
NC_035090.1	32060358	.	A	G	.	.	MAF_USDA=1.639
NC_035090.1	32060412	.	T	A	.	.	MAF_USDA=14.583
NC_035090.1	32060452	.	A	T	.	.	MAF_USDA=49.412
NC_035090.1	32060697	.	A	T	.	.	MAF_INRAE=46.203;MAF_USDA=19.412
NC_035090.1	32060752	.	C	T	.	.	MAF_USDA=9.016
NC_035090.1	32060841	.	C	T	.	.	MAF_USDA=1.639
NC_035090.1	32060889	.	G	A	.	.	MAF_USDA=12.353
NC_035090.1	32060904	.	C	T	.	.	MAF_INRAE=47.468;MAF_USDA=19.412
NC_035090.1	32060911	.	C	T	.	.	MAF_INRAE=7.595;MAF_USDA=8.333
NC_035090.1	32060950	.	T	G	.	.	MAF_INRAE=4.167;MAF_USDA=32.353
NC_035090.1	32060955	.	C	A	.	.	MAF_USDA=4.918
NC_035090.1	32060958	.	T	A	.	.	MAF_USDA=5.738
NC_035090.1	32060966	.	A	G	.	.	MAF_INRAE=46.835;MAF_USDA=23.529
NC_035090.1	32060967	.	C	A	.	.	MAF_USDA=1.639
NC_035090.1	32060996	.	C	T	.	.	MAF_USDA=6.471
NC_035090.1	32061073	.	G	A	.	.	MAF_USDA=1.639
NC_035090.1	32061106	.	G	T	.	.	MAF_USDA=2.459
NC_035090.1	32061128	.	C	T	.	.	MAF_USDA=3.529
NC_035090.1	32061184	.	G	T	.	.	MAF_USDA=2.941
NC_035090.1	32061325	.	C	T	.	.	MAF_USDA=2.459
NC_035090.1	32061331	.	G	T	.	.	MAF_USDA=1.765
NC_035090.1	32061345	.	C	A	.	.	MAF_USDA=2.941
NC_035090.1	32061355	.	G	T	.	.	MAF_INRAE=41.139;MAF_USDA=12.941
NC_035090.1	32061372	.	T	C	.	.	MAF_INRAE=4.167;MAF_USDA=32.353
NC_035090.1	32061380	.	C	A	.	.	MAF_INRAE=4.167;MAF_USDA=32.353
NC_035090.1	32061432	.	G	A	.	.	MAF_INRAE=7.5;MAF_USDA=12.941
NC_035090.1	32061444	.	C	A	.	.	MAF_INRAE=36.842;MAF_USDA=12.941
NC_035090.1	32061484	.	C	A	.	.	MAF_USDA=12.941
NC_035090.1	32061507	.	T	C	.	.	MAF_USDA=10.417
NC_035090.1	32061552	.	C	T	.	.	MAF_USDA=12.941
NC_035090.1	32061625	.	G	A	.	.	MAF_INRAE=4.167;MAF_USDA=4.918
NC_035090.1	32061711	.	C	A	.	.	MAF_INRAE=39.241;MAF_USDA=17.059
NC_035090.1	32061732	.	T	C	.	.	MAF_USDA=12.353
NC_035090.1	32061741	.	C	A	.	.	MAF_USDA=2.083
NC_035090.1	32062046	.	T	A	.	.	MAF_INRAE=7.5;MAF_USDA=10.0
NC_035090.1	32062095	.	T	G	.	.	MAF_USDA=4.918
NC_035090.1	32062110	.	C	A	.	.	MAF_USDA=2.459
NC_035090.1	32062111	.	A	T	.	.	MAF_USDA=2.459
NC_035090.1	32062119	.	G	A	.	.	MAF_USDA=12.941
NC_035090.1	32062183	.	T	C	.	.	MAF_USDA=4.167
NC_035090.1	32062301	.	A	G	.	.	MAF_USDA=3.529
NC_035090.1	32062357	.	C	A	.	.	MAF_INRAE=34.167
NC_035090.1	32062408	.	T	C	.	.	MAF_USDA=1.667
NC_035090.1	32062676	.	G	T	.	.	MAF_USDA=2.5
NC_035090.1	32062714	.	C	T	.	.	MAF_INRAE=1.667
NC_035090.1	32062717	.	C	A	.	.	MAF_INRAE=41.139;MAF_USDA=12.5
NC_035090.1	32062733	.	G	T	.	.	MAF_USDA=2.459
NC_035090.1	32062807	.	A	T	.	.	MAF_INRAE=43.671;MAF_USDA=27.647
NC_035090.1	32062808	.	G	C	.	.	MAF_INRAE=49.167;MAF_USDA=27.647
NC_035090.1	32062821	.	C	T	.	.	MAF_USDA=4.098
NC_035090.1	32062918	.	T	C	.	.	MAF_INRAE=36.709;MAF_USDA=34.706
NC_035090.1	32062930	.	G	A	.	.	MAF_USDA=2.459
NC_035090.1	32062947	.	A	G	.	.	MAF_INRAE=44.304;MAF_USDA=42.353
NC_035090.1	32062951	.	C	A	.	.	MAF_INRAE=50.0;MAF_USDA=41.765
NC_035090.1	32062954	.	G	A	.	.	MAF_INRAE=50.0;MAF_USDA=42.353
NC_035090.1	32063030	.	C	T	.	.	MAF_USDA=1.639
NC_035090.1	32063100	.	A	T	.	.	MAF_USDA=7.647
NC_035090.1	32063179	.	G	A	.	.	MAF_INRAE=4.167;MAF_USDA=48.824
NC_035090.1	32063225	.	G	A	.	.	MAF_INRAE=9.494
NC_035090.1	32063268	.	A	T	.	.	MAF_INRAE=43.671;MAF_USDA=30.0
NC_035090.1	32063378	.	T	A	.	.	MAF_INRAE=44.304;MAF_USDA=30.588
NC_035090.1	32063388	.	A	T	.	.	MAF_INRAE=4.167
NC_035090.1	32063418	.	C	T	.	.	MAF_INRAE=43.671;MAF_USDA=30.0
NC_035090.1	32063539	.	A	C	.	.	MAF_USDA=9.167
NC_035090.1	32063726	.	C	A	.	.	MAF_USDA=29.167
NC_035090.1	32063730	.	C	T	.	.	MAF_USDA=1.639
NC_035090.1	32063902	.	C	T	.	.	MAF_USDA=1.639
NC_035090.1	32063928	.	A	G	.	.	MAF_INRAE=4.167;MAF_USDA=11.176
NC_035090.1	32064183	.	G	A	.	.	MAF_USDA=4.918
NC_035090.1	32064267	.	C	T	.	.	MAF_USDA=1.639
NC_035090.1	32064431	.	T	G	.	.	MAF_USDA=3.529
NC_035090.1	32064545	.	C	G	.	.	MAF_USDA=10.417
NC_035090.1	32064597	.	T	A	.	.	MAF_INRAE=15.19;MAF_USDA=11.176
NC_035090.1	32064598	.	A	G	.	.	MAF_USDA=6.557
NC_035090.1	32064605	.	A	T	.	.	MAF_INRAE=15.823;MAF_USDA=11.176
NC_035090.1	32064640	.	A	G	.	.	MAF_INRAE=26.316;MAF_USDA=22.353
NC_035090.1	32064698	.	T	A	.	.	MAF_USDA=2.459
NC_035090.1	32064703	.	A	G	.	.	MAF_USDA=9.016
NC_035090.1	32064705	.	A	T	.	.	MAF_USDA=2.459
NC_035090.1	32064719	.	G	T	.	.	MAF_USDA=2.459
NC_035090.1	32064810	.	G	A	.	.	MAF_USDA=4.098
NC_035090.1	32064826	.	A	C	.	.	MAF_USDA=10.417
NC_035090.1	32064836	.	A	C	.	.	MAF_USDA=3.279
NC_035090.1	32064863	.	T	A	.	.	MAF_USDA=2.459
NC_035090.1	32064871	.	T	G	.	.	MAF_USDA=5.882
NC_035090.1	32064924	.	C	T	.	.	MAF_INRAE=44.304;MAF_USDA=35.882
NC_035090.1	32064929	.	G	T	.	.	MAF_USDA=3.529
NC_035090.1	32064962	.	G	A	.	.	MAF_USDA=4.706
NC_035090.1	32064968	.	C	T	.	.	MAF_INRAE=3.333;MAF_USDA=27.647
NC_035090.1	32065024	.	G	A	.	.	MAF_USDA=3.529
NC_035090.1	32065060	.	G	A	.	.	MAF_INRAE=4.167;MAF_USDA=49.412
NC_035090.1	32065160	.	C	A	.	.	MAF_USDA=2.459
NC_035090.1	32065267	.	G	A	.	.	MAF_INRAE=4.167;MAF_USDA=8.235
NC_035090.1	32065361	.	A	G	.	.	MAF_USDA=3.529
NC_035090.1	32065476	.	C	T	.	.	MAF_USDA=8.824
NC_035090.1	32065547	.	G	A	.	.	MAF_INRAE=2.5;MAF_USDA=3.529
NC_035090.1	32065548	.	C	T	.	.	MAF_INRAE=2.5;MAF_USDA=2.941
NC_035090.1	32065738	.	G	T	.	.	MAF_USDA=2.5
NC_035090.1	32065820	.	G	A	.	.	MAF_INRAE=36.842;MAF_USDA=12.941
NC_035090.1	32066760	.	A	T	.	.	MAF_USDA=6.25
NC_035090.1	32066877	.	C	T	.	.	MAF_USDA=11.765
NC_035090.1	32066879	.	A	C	.	.	MAF_INRAE=26.316;MAF_USDA=19.412
NC_035090.1	32066905	.	G	T	.	.	MAF_USDA=3.529
NC_035090.1	32066912	.	C	G	.	.	MAF_USDA=3.279
NC_035090.1	32066935	.	G	T	.	.	MAF_USDA=6.25
NC_035090.1	32066974	.	C	A	.	.	MAF_USDA=8.333
NC_035090.1	32067003	.	C	A	.	.	MAF_USDA=1.639
NC_035090.1	32067012	.	C	A	.	.	MAF_USDA=6.557
NC_035090.1	32067060	.	G	T	.	.	MAF_INRAE=5.263
NC_035090.1	32067204	.	G	A	.	.	MAF_USDA=5.738
NC_035090.1	32067329	.	A	C	.	.	MAF_USDA=9.016
NC_035090.1	32067359	.	C	T	.	.	MAF_INRAE=41.139;MAF_USDA=13.529
NC_035090.1	32067383	.	A	G	.	.	MAF_USDA=9.016
NC_035090.1	32067393	.	C	G	.	.	MAF_USDA=6.557
NC_035090.1	32067413	.	C	T	.	.	MAF_INRAE=26.316;MAF_USDA=30.0
NC_035090.1	32067427	.	A	T	.	.	MAF_INRAE=26.316;MAF_USDA=21.176
NC_035090.1	32067446	.	A	T	.	.	MAF_USDA=42.941
NC_035090.1	32067447	.	T	A	.	.	MAF_USDA=43.529
NC_035090.1	32067460	.	G	T	.	.	MAF_USDA=4.098
NC_035090.1	32067536	.	G	T	.	.	MAF_USDA=7.647
NC_035090.1	32067542	.	C	T	.	.	MAF_INRAE=43.671;MAF_USDA=32.941
NC_035090.1	32067556	.	C	T	.	.	MAF_USDA=1.639
NC_035090.1	32067687	.	G	A	.	.	MAF_USDA=4.118
NC_035090.1	32067716	.	C	G	.	.	MAF_USDA=2.459
NC_035090.1	32067885	.	T	A	.	.	MAF_USDA=1.639
NC_035090.1	32072807	.	G	T	.	.	MAF_USDA=2.459
NC_035090.1	32072868	.	G	A	.	.	MAF_USDA=2.459
NC_035090.1	32072908	.	T	G	.	.	MAF_USDA=2.459
NC_035090.1	32072934	.	G	A	.	.	MAF_INRAE=10.759;MAF_USDA=6.471
NC_035090.1	32073131	.	G	A	.	.	MAF_USDA=3.279
NC_035090.1	32073164	.	G	A	.	.	MAF_INRAE=45.833;MAF_USDA=32.353
NC_035090.1	32073200	.	A	T	.	.	MAF_USDA=7.059
NC_035090.1	32074136	.	T	A	.	.	MAF_INRAE=10.526;MAF_USDA=45.238
NC_035090.1	32074255	.	T	A	.	.	MAF_INRAE=10.526;MAF_USDA=45.294
NC_035090.1	32074287	.	A	T	.	.	MAF_USDA=14.706
NC_035090.1	32074389	.	G	A	.	.	MAF_INRAE=10.526;MAF_USDA=43.529
NC_035090.1	32074396	.	T	G	.	.	MAF_INRAE=44.937;MAF_USDA=43.529
NC_035090.1	32074413	.	G	A	.	.	MAF_USDA=2.459
NC_035090.1	32074456	.	G	T	.	.	MAF_USDA=1.639
NC_035090.1	32074460	.	C	G	.	.	MAF_INRAE=44.937;MAF_USDA=44.706
NC_035090.1	32074508	.	A	G	.	.	MAF_USDA=5.833
NC_035090.1	32074627	.	T	G	.	.	MAF_USDA=12.353
NC_035090.1	32074645	.	T	C	.	.	MAF_USDA=5.738
NC_035090.1	32074662	.	T	C	.	.	MAF_INRAE=3.333
NC_035090.1	32074691	.	G	A	.	.	MAF_USDA=1.639
NC_035090.1	32074713	.	G	A	.	.	MAF_INRAE=43.671;MAF_USDA=33.333
NC_035090.1	32074750	.	T	A	.	.	MAF_USDA=1.639
NC_035090.1	32074829	.	C	T	.	.	MAF_USDA=6.25
NC_035090.1	32074832	.	T	C	.	.	MAF_USDA=4.167
NC_035090.1	32074833	.	A	G	.	.	MAF_INRAE=1.667
NC_035090.1	32074844	.	T	C	.	.	MAF_USDA=6.25
NC_035090.1	32074846	.	G	C	.	.	MAF_INRAE=1.667
NC_035090.1	32074853	.	G	T	.	.	MAF_USDA=3.279
NC_035090.1	32074855	.	C	T	.	.	MAF_USDA=6.25
NC_035090.1	32074882	.	G	A	.	.	MAF_INRAE=12.658;MAF_USDA=3.279
NC_035090.1	32074891	.	C	A	.	.	MAF_USDA=8.824
NC_035090.1	32074901	.	A	T	.	.	MAF_USDA=2.083
NC_035090.1	32074921	.	G	T	.	.	MAF_USDA=9.016
NC_035090.1	32074922	.	C	A	.	.	MAF_USDA=5.738
NC_035090.1	32075006	.	T	C	.	.	MAF_USDA=16.471
NC_035090.1	32075009	.	C	A	.	.	MAF_USDA=2.459
NC_035090.1	32075010	.	A	G	.	.	MAF_USDA=1.639
NC_035090.1	32075048	.	C	G	.	.	MAF_USDA=17.647
NC_035090.1	32075049	.	A	C	.	.	MAF_USDA=17.647
NC_035090.1	32075111	.	T	C	.	.	MAF_USDA=41.667
NC_035090.1	32075894	.	A	G	.	.	MAF_INRAE=44.937;MAF_USDA=36.471
NC_035090.1	32075923	.	A	T	.	.	MAF_USDA=2.941
NC_035090.1	32075965	.	C	A	.	.	MAF_INRAE=15.19;MAF_USDA=14.118
NC_035090.1	32076030	.	G	A	.	.	MAF_INRAE=43.671;MAF_USDA=13.529
NC_035090.1	32076031	.	C	T	.	.	MAF_USDA=3.529
NC_035090.1	32076113	.	G	A	.	.	MAF_INRAE=10.759;MAF_USDA=5.882
NC_035090.1	32076205	.	C	T	.	.	MAF_INRAE=41.139;MAF_USDA=12.941
NC_035090.1	32076337	.	G	A	.	.	MAF_INRAE=12.658;MAF_USDA=12.941
NC_035090.1	32076464	.	G	A	.	.	MAF_USDA=2.083
NC_035090.1	32076624	.	G	A	.	.	MAF_INRAE=2.5
NC_035090.1	32076803	.	A	C	.	.	MAF_INRAE=44.937;MAF_USDA=32.353
NC_035090.1	32076828	.	G	T	.	.	MAF_USDA=5.882
NC_035090.1	32076832	.	C	T	.	.	MAF_INRAE=43.671;MAF_USDA=13.529
NC_035090.1	32076849	.	G	T	.	.	MAF_INRAE=3.333;MAF_USDA=9.412
NC_035090.1	32076955	.	C	T	.	.	MAF_INRAE=12.025;MAF_USDA=3.279
NC_035090.1	32076968	.	T	A	.	.	MAF_INRAE=14.557;MAF_USDA=12.353
NC_035090.1	32076969	.	C	A	.	.	MAF_USDA=14.706
NC_035090.1	32076979	.	G	C	.	.	MAF_USDA=5.738
NC_035090.1	32077000	.	C	A	.	.	MAF_USDA=1.639
NC_035090.1	32077234	.	G	A	.	.	MAF_INRAE=38.333;MAF_USDA=3.279
NC_035090.1	32077250	.	T	C	.	.	MAF_USDA=2.083
NC_035090.1	32077262	.	A	C	.	.	MAF_INRAE=13.924;MAF_USDA=29.412
NC_035090.1	32077347	.	C	A	.	.	MAF_INRAE=32.911
NC_035090.1	32077348	.	A	G	.	.	MAF_INRAE=28.333
NC_035090.1	32077432	.	G	T	.	.	MAF_INRAE=43.038;MAF_USDA=41.176
NC_035090.1	32077503	.	C	A	.	.	MAF_USDA=4.706
NC_035090.1	32077535	.	C	T	.	.	MAF_USDA=3.279
NC_035090.1	32077539	.	G	A	.	.	MAF_USDA=4.098
NC_035090.1	32077581	.	C	G	.	.	MAF_INRAE=7.595;MAF_USDA=4.118
NC_035090.1	32077677	.	C	T	.	.	MAF_USDA=1.639
NC_035090.1	32077785	.	C	T	.	.	MAF_USDA=2.459
NC_035090.1	32077860	.	G	T	.	.	MAF_USDA=1.639
NC_035090.1	32077886	.	T	C	.	.	MAF_INRAE=25.949;MAF_USDA=21.765
NC_035090.1	32078105	.	T	A	.	.	MAF_USDA=4.098
NC_035090.1	32078123	.	G	T	.	.	MAF_INRAE=8.228;MAF_USDA=4.118
NC_035090.1	32078179	.	A	G	.	.	MAF_USDA=12.353
NC_035090.1	32078207	.	G	C	.	.	MAF_USDA=25.294
NC_035090.1	32078217	.	T	C	.	.	MAF_USDA=9.016
NC_035090.1	32078221	.	A	G	.	.	MAF_INRAE=5.0
NC_035090.1	32078229	.	C	G	.	.	MAF_USDA=2.083
NC_035090.1	32078231	.	T	A	.	.	MAF_INRAE=6.667
NC_035090.1	32078238	.	G	T	.	.	MAF_INRAE=6.667
NC_035090.1	32078256	.	G	A	.	.	MAF_INRAE=5.833
NC_035090.1	32078271	.	G	T	.	.	MAF_INRAE=8.333
NC_035090.1	32078281	.	C	T	.	.	MAF_INRAE=25.833
NC_035090.1	32078282	.	G	A	.	.	MAF_INRAE=13.333
NC_035090.1	32078284	.	C	T	.	.	MAF_INRAE=13.333
NC_035090.1	32078310	.	C	G	.	.	MAF_USDA=1.639
NC_035090.1	32078344	.	C	T	.	.	MAF_USDA=3.279
NC_035090.1	32079302	.	A	C	.	.	MAF_USDA=12.353
NC_035090.1	32079304	.	C	A	.	.	MAF_USDA=1.176
NC_035090.1	32079310	.	T	G	.	.	MAF_INRAE=26.316;MAF_USDA=7.059
NC_035090.1	32079313	.	C	T	.	.	MAF_USDA=4.918
NC_035090.1	32079397	.	A	G	.	.	MAF_INRAE=10.127;MAF_USDA=7.059
NC_035090.1	32079472	.	C	A	.	.	MAF_INRAE=15.823;MAF_USDA=28.235
NC_035090.1	32079480	.	G	C	.	.	MAF_USDA=15.882
NC_035090.1	32079578	.	C	A	.	.	MAF_INRAE=42.405;MAF_USDA=10.588
NC_035090.1	32079650	.	T	G	.	.	MAF_USDA=1.639
NC_035090.1	32079672	.	A	G	.	.	MAF_USDA=4.918
NC_035090.1	32079676	.	T	A	.	.	MAF_USDA=2.459
NC_035090.1	32079710	.	T	G	.	.	MAF_USDA=1.765
NC_035090.1	32079793	.	G	A	.	.	MAF_INRAE=10.759;MAF_USDA=7.647
NC_035090.1	32079796	.	G	C	.	.	MAF_INRAE=5.833;MAF_USDA=7.647
NC_035090.1	32080035	.	G	A	.	.	MAF_USDA=5.738
NC_035090.1	32080050	.	T	C	.	.	MAF_INRAE=43.038;MAF_USDA=25.294
NC_035090.1	32080086	.	G	C	.	.	MAF_USDA=2.459
NC_035090.1	32080124	.	G	T	.	.	MAF_INRAE=43.038;MAF_USDA=25.294
NC_035090.1	32080219	.	T	A	.	.	MAF_USDA=6.25
NC_035090.1	32080273	.	A	T	.	.	MAF_USDA=3.529
NC_035090.1	32080277	.	G	T	.	.	MAF_USDA=11.765
NC_035090.1	32080409	.	C	T	.	.	MAF_INRAE=8.861
NC_035090.1	32080443	.	T	A	.	.	MAF_USDA=3.279
NC_035090.1	32080492	.	A	G	.	.	MAF_USDA=1.639
NC_035090.1	32080538	.	G	T	.	.	MAF_INRAE=3.333;MAF_USDA=9.524
NC_035090.1	32080540	.	A	C	.	.	MAF_INRAE=40.0;MAF_USDA=2.5
NC_035090.1	32080608	.	C	T	.	.	MAF_USDA=2.459
NC_035090.1	32080652	.	G	A	.	.	MAF_USDA=2.459
NC_035090.1	32080689	.	A	G	.	.	MAF_INRAE=10.526;MAF_USDA=27.108
NC_035090.1	32080717	.	G	A	.	.	MAF_USDA=1.639
NC_035090.1	32080727	.	G	A	.	.	MAF_INRAE=9.494
NC_035090.1	32080805	.	A	G	.	.	MAF_USDA=1.765
NC_035090.1	32080824	.	A	C	.	.	MAF_INRAE=13.291;MAF_USDA=45.833
NC_035090.1	32080829	.	C	T	.	.	MAF_INRAE=3.333;MAF_USDA=10.0
NC_035090.1	32080830	.	G	A	.	.	MAF_INRAE=35.0
NC_035090.1	32080846	.	G	A	.	.	MAF_INRAE=2.5;MAF_USDA=4.167
NC_035090.1	32080961	.	A	T	.	.	MAF_USDA=2.353
NC_035090.1	32081025	.	G	A	.	.	MAF_USDA=1.639
NC_035090.1	32081040	.	T	C	.	.	MAF_USDA=3.279
NC_035090.1	32081082	.	C	T	.	.	MAF_INRAE=12.658;MAF_USDA=39.412
NC_035090.1	32081089	.	G	A	.	.	MAF_USDA=1.639
NC_035090.1	32081194	.	G	A	.	.	MAF_USDA=1.639
NC_035090.1	32081203	.	G	T	.	.	MAF_USDA=2.459
NC_035090.1	32081261	.	G	A	.	.	MAF_INRAE=40.0;MAF_USDA=3.279
NC_035090.1	32081296	.	C	T	.	.	MAF_USDA=6.557
NC_035090.1	32081491	.	G	A	.	.	MAF_INRAE=40.833;MAF_USDA=3.279
NC_035090.1	32081492	.	T	C	.	.	MAF_USDA=2.353
NC_035090.1	32081576	.	C	T	.	.	MAF_INRAE=9.494
NC_035090.1	32081685	.	G	A	.	.	MAF_INRAE=44.937;MAF_USDA=14.706
NC_035090.1	32081728	.	G	A	.	.	MAF_INRAE=37.5;MAF_USDA=3.333
NC_035090.1	32081746	.	T	C	.	.	MAF_INRAE=3.333
NC_035090.1	32081888	.	G	C	.	.	MAF_INRAE=40.0;MAF_USDA=3.279
NC_035090.1	32081901	.	C	T	.	.	MAF_INRAE=40.833;MAF_USDA=9.836
NC_035090.1	32081950	.	C	A	.	.	MAF_USDA=1.639
NC_035090.1	32081977	.	G	A	.	.	MAF_INRAE=9.494
NC_035090.1	32082020	.	A	T	.	.	MAF_USDA=1.639
NC_035090.1	32082086	.	C	T	.	.	MAF_USDA=1.639
NC_035090.1	32082112	.	G	T	.	.	MAF_INRAE=3.333
NC_035090.1	32082113	.	A	C	.	.	MAF_INRAE=3.333
NC_035090.1	32082208	.	C	T	.	.	MAF_INRAE=12.025;MAF_USDA=9.412
NC_035090.1	32082211	.	C	T	.	.	MAF_USDA=2.459
NC_035090.1	32082216	.	A	T	.	.	MAF_USDA=1.639
NC_035090.1	32082217	.	C	A	.	.	MAF_USDA=1.639
NC_035090.1	32082293	.	T	C	.	.	MAF_INRAE=10.759;MAF_USDA=19.412
NC_035090.1	32082309	.	A	T	.	.	MAF_INRAE=9.494
NC_035090.1	32082397	.	T	A	.	.	MAF_INRAE=12.025;MAF_USDA=50.0
NC_035090.1	32082403	.	G	A	.	.	MAF_INRAE=12.025;MAF_USDA=49.412
NC_035090.1	32082406	.	A	C	.	.	MAF_INRAE=12.5;MAF_USDA=49.412
NC_035090.1	32082424	.	C	T	.	.	MAF_USDA=2.083
NC_035090.1	32082520	.	C	T	.	.	MAF_USDA=1.639
NC_035090.1	32082609	.	C	A	.	.	MAF_INRAE=40.0;MAF_USDA=3.279
NC_035090.1	32082779	.	A	G	.	.	MAF_INRAE=43.038;MAF_USDA=47.647
NC_035090.1	32083059	.	A	G	.	.	MAF_INRAE=5.263
NC_035090.1	32083139	.	T	C	.	.	MAF_USDA=4.167
NC_035090.1	32083200	.	C	T	.	.	MAF_USDA=3.279
NC_035090.1	32083229	.	T	C	.	.	MAF_INRAE=47.468;MAF_USDA=8.235
NC_035090.1	32083376	.	G	A	.	.	MAF_USDA=14.706
NC_035090.1	32083393	.	A	C	.	.	MAF_USDA=11.765
NC_035090.1	32083394	.	T	G	.	.	MAF_USDA=2.941
NC_035090.1	32083401	.	G	A	.	.	MAF_USDA=1.639
NC_035090.1	32083405	.	T	C	.	.	MAF_USDA=2.941
NC_035090.1	32083428	.	A	G	.	.	MAF_INRAE=44.937;MAF_USDA=28.824
NC_035090.1	32083444	.	G	T	.	.	MAF_INRAE=9.494;MAF_USDA=3.279
NC_035090.1	32083449	.	G	A	.	.	MAF_INRAE=40.506
NC_035090.1	32083457	.	G	T	.	.	MAF_INRAE=46.835;MAF_USDA=34.426
NC_035090.1	32083470	.	G	T	.	.	MAF_INRAE=46.835;MAF_USDA=32.787
NC_035090.1	32083484	.	G	A	.	.	MAF_USDA=1.639
NC_035090.1	32083506	.	A	C	.	.	MAF_INRAE=5.263
NC_035090.1	32083516	.	C	A	.	.	MAF_USDA=5.738
NC_035090.1	32083558	.	C	A	.	.	MAF_USDA=3.279
NC_035090.1	32083596	.	G	C	.	.	MAF_INRAE=12.025;MAF_USDA=10.0
NC_035090.1	32083816	.	T	G	.	.	MAF_USDA=10.417
NC_035090.1	32083847	.	C	A	.	.	MAF_USDA=10.417
NC_035090.1	32083865	.	C	T	.	.	MAF_USDA=2.083
NC_035090.1	32083959	.	C	T	.	.	MAF_INRAE=41.772;MAF_USDA=22.941
NC_035090.1	32083999	.	G	A	.	.	MAF_USDA=6.557
NC_035090.1	32084008	.	C	T	.	.	MAF_USDA=2.083
NC_035090.1	32084024	.	A	T	.	.	MAF_USDA=10.417
NC_035090.1	32084123	.	C	T	.	.	MAF_USDA=2.083
NC_035090.1	32084173	.	G	A	.	.	MAF_USDA=5.738
NC_035090.1	32084201	.	T	C	.	.	MAF_USDA=15.574
NC_035090.1	32084211	.	G	C	.	.	MAF_USDA=4.098
NC_035090.1	32084304	.	A	T	.	.	MAF_INRAE=6.962;MAF_USDA=4.118
NC_035090.1	32084322	.	T	C	.	.	MAF_INRAE=3.333
NC_035090.1	32084352	.	A	G	.	.	MAF_INRAE=3.333
NC_035090.1	32084430	.	C	T	.	.	MAF_USDA=2.083
NC_035090.1	32084449	.	C	T	.	.	MAF_USDA=2.459
NC_035090.1	32084492	.	T	A	.	.	MAF_USDA=3.279
NC_035090.1	32084526	.	C	T	.	.	MAF_USDA=5.738
NC_035090.1	32084527	.	T	C	.	.	MAF_USDA=2.459
NC_035090.1	32084540	.	T	C	.	.	MAF_USDA=4.098
NC_035090.1	32084658	.	T	C	.	.	MAF_USDA=1.695
NC_035090.1	32084679	.	T	A	.	.	MAF_INRAE=32.5;MAF_USDA=4.167
NC_035090.1	32086934	.	G	T	.	.	MAF_USDA=8.333
NC_035090.1	32086993	.	C	G	.	.	MAF_USDA=1.639
NC_035090.1	32087089	.	C	A	.	.	MAF_USDA=8.197
NC_035090.1	32087129	.	A	C	.	.	MAF_USDA=2.459
NC_035090.1	32087148	.	T	C	.	.	MAF_USDA=1.639
NC_035090.1	32087196	.	C	A	.	.	MAF_INRAE=4.167
NC_035090.1	32087210	.	T	C	.	.	MAF_USDA=4.918
NC_035090.1	32087259	.	A	C	.	.	MAF_USDA=4.918
NC_035090.1	32087296	.	C	T	.	.	MAF_INRAE=3.333
NC_035090.1	32087308	.	A	T	.	.	MAF_USDA=3.529
NC_035090.1	32087378	.	C	T	.	.	MAF_INRAE=3.333;MAF_USDA=8.333
NC_035090.1	32087434	.	T	G	.	.	MAF_USDA=7.377
NC_035090.1	32087573	.	C	A	.	.	MAF_INRAE=3.333
NC_035090.1	32087580	.	G	A	.	.	MAF_INRAE=3.333
NC_035090.1	32087669	.	C	T	.	.	MAF_USDA=4.918
NC_035090.1	32087717	.	C	T	.	.	MAF_INRAE=6.962;MAF_USDA=14.706
NC_035090.1	32087804	.	G	A	.	.	MAF_USDA=3.529
NC_035090.1	32087818	.	C	A	.	.	MAF_INRAE=32.5;MAF_USDA=4.706
NC_035090.1	32087899	.	G	A	.	.	MAF_USDA=5.738
NC_035090.1	32088083	.	A	G	.	.	MAF_USDA=13.529
NC_035090.1	32088097	.	G	A	.	.	MAF_INRAE=6.962;MAF_USDA=4.706
NC_035090.1	32088183	.	T	C	.	.	MAF_INRAE=6.962;MAF_USDA=37.059
NC_035090.1	32088208	.	A	C	.	.	MAF_USDA=6.557
NC_035090.1	32088212	.	C	T	.	.	MAF_USDA=4.918
NC_035090.1	32088214	.	A	C	.	.	MAF_USDA=5.738
NC_035090.1	32088290	.	C	T	.	.	MAF_USDA=5.882
NC_035090.1	32088358	.	C	A	.	.	MAF_INRAE=3.333
NC_035090.1	32088521	.	T	G	.	.	MAF_USDA=2.459
NC_035090.1	32088746	.	C	T	.	.	MAF_USDA=2.459
NC_035090.1	32088750	.	A	G	.	.	MAF_USDA=1.639
NC_035090.1	32088925	.	T	C	.	.	MAF_USDA=4.918
NC_035090.1	32088979	.	A	C	.	.	MAF_USDA=4.918
NC_035090.1	32089110	.	G	A	.	.	MAF_INRAE=42.405;MAF_USDA=22.941
NC_035090.1	32089182	.	C	G	.	.	MAF_USDA=1.639
NC_035090.1	32089191	.	C	T	.	.	MAF_USDA=2.083
NC_035090.1	32089218	.	G	A	.	.	MAF_INRAE=6.962;MAF_USDA=14.706
NC_035090.1	32089241	.	C	A	.	.	MAF_USDA=2.459
NC_035090.1	32089258	.	G	A	.	.	MAF_INRAE=6.962;MAF_USDA=4.706
NC_035090.1	32089397	.	A	G	.	.	MAF_USDA=10.714
NC_035090.1	32089590	.	A	C	.	.	MAF_INRAE=42.405;MAF_USDA=22.941
NC_035090.1	32089606	.	G	T	.	.	MAF_INRAE=12.658;MAF_USDA=11.765
NC_035090.1	32089659	.	A	T	.	.	MAF_USDA=2.459
NC_035090.1	32089720	.	G	A	.	.	MAF_INRAE=3.797;MAF_USDA=8.929
NC_035090.1	32089769	.	T	G	.	.	MAF_INRAE=4.43;MAF_USDA=5.952
NC_035090.1	32089813	.	T	G	.	.	MAF_USDA=4.918
NC_035090.1	32089814	.	A	C	.	.	MAF_INRAE=36.842
NC_035090.1	32089989	.	G	A	.	.	MAF_INRAE=4.43;MAF_USDA=9.412
NC_035090.1	32090194	.	C	T	.	.	MAF_USDA=3.529
NC_035090.1	32090226	.	C	T	.	.	MAF_INRAE=30.38;MAF_USDA=10.0
NC_035090.1	32090279	.	G	T	.	.	MAF_USDA=4.706
NC_035090.1	32090315	.	A	G	.	.	MAF_INRAE=3.333;MAF_USDA=3.279
NC_035090.1	32090364	.	A	C	.	.	MAF_INRAE=30.38;MAF_USDA=10.0
NC_035090.1	32090390	.	C	A	.	.	MAF_INRAE=42.405;MAF_USDA=22.941
NC_035090.1	32090474	.	T	A	.	.	MAF_INRAE=29.114;MAF_USDA=10.588
NC_035090.1	32090483	.	A	C	.	.	MAF_USDA=1.639
NC_035090.1	32090519	.	A	C	.	.	MAF_INRAE=3.333
NC_035090.1	32090540	.	A	G	.	.	MAF_USDA=4.098
NC_035090.1	32090603	.	A	C	.	.	MAF_USDA=4.918
NC_035090.1	32090616	.	T	C	.	.	MAF_USDA=2.459
NC_035090.1	32090658	.	G	T	.	.	MAF_INRAE=42.405;MAF_USDA=21.765
NC_035090.1	32090710	.	C	A	.	.	MAF_USDA=1.639
NC_035090.1	32090840	.	G	A	.	.	MAF_INRAE=6.962;MAF_USDA=15.882
NC_035090.1	32090914	.	G	A	.	.	MAF_INRAE=5.0;MAF_USDA=1.639
NC_035090.1	32090916	.	C	T	.	.	MAF_INRAE=2.5;MAF_USDA=2.083
NC_035090.1	32090923	.	C	T	.	.	MAF_INRAE=3.333
NC_035090.1	32090942	.	G	A	.	.	MAF_INRAE=29.747;MAF_USDA=10.0
NC_035090.1	32090972	.	G	C	.	.	MAF_USDA=1.639
NC_035090.1	32091036	.	C	A	.	.	MAF_INRAE=42.405;MAF_USDA=23.214
NC_035090.1	32091081	.	A	C	.	.	MAF_USDA=1.667
NC_035090.1	32091125	.	T	A	.	.	MAF_INRAE=6.962;MAF_USDA=4.118
NC_035090.1	32091167	.	A	G	.	.	MAF_USDA=1.639
NC_035090.1	32091278	.	G	T	.	.	MAF_USDA=2.459
NC_035090.1	32091372	.	C	T	.	.	MAF_INRAE=28.481;MAF_USDA=9.412
NC_035090.1	32091469	.	A	T	.	.	MAF_INRAE=5.263;MAF_USDA=10.0
NC_035090.1	32091578	.	A	C	.	.	MAF_USDA=1.639
NC_035090.1	32091700	.	T	C	.	.	MAF_INRAE=3.333;MAF_USDA=47.059
NC_035090.1	32091709	.	C	T	.	.	MAF_USDA=1.639
NC_035090.1	32091743	.	T	G	.	.	MAF_INRAE=3.333;MAF_USDA=8.824
NC_035090.1	32091773	.	C	A	.	.	MAF_USDA=1.176
NC_035090.1	32091774	.	C	T	.	.	MAF_USDA=4.167
NC_035090.1	32091775	.	T	C	.	.	MAF_USDA=2.353
NC_035090.1	32091805	.	C	T	.	.	MAF_USDA=4.918
NC_035090.1	32091856	.	C	A	.	.	MAF_USDA=1.639
NC_035090.1	32091872	.	G	A	.	.	MAF_INRAE=30.38;MAF_USDA=10.0
NC_035090.1	32092134	.	G	A	.	.	MAF_INRAE=5.263;MAF_USDA=10.0
NC_035090.1	32092138	.	T	G	.	.	MAF_USDA=48.235
NC_035090.1	32092143	.	C	T	.	.	MAF_USDA=10.588
NC_035090.1	32092164	.	T	A	.	.	MAF_USDA=10.417
NC_035090.1	32092183	.	G	C	.	.	MAF_INRAE=3.333
NC_035090.1	32092447	.	G	A	.	.	MAF_INRAE=29.114;MAF_USDA=9.412
NC_035090.1	32092457	.	T	C	.	.	MAF_INRAE=3.333;MAF_USDA=1.639
NC_035090.1	32092529	.	G	A	.	.	MAF_INRAE=6.962;MAF_USDA=15.882
NC_035090.1	32092559	.	C	T	.	.	MAF_USDA=1.639
NC_035090.1	32092596	.	G	T	.	.	MAF_INRAE=3.333
NC_035090.1	32092614	.	A	T	.	.	MAF_INRAE=3.333
NC_035090.1	32092621	.	C	T	.	.	MAF_INRAE=3.333;MAF_USDA=48.235
NC_035090.1	32092649	.	C	T	.	.	MAF_USDA=3.529
NC_035090.1	32092707	.	G	C	.	.	MAF_INRAE=30.38;MAF_USDA=9.412
NC_035090.1	32092744	.	C	A	.	.	MAF_INRAE=43.038;MAF_USDA=20.0
NC_035090.1	32092862	.	T	C	.	.	MAF_USDA=2.083
NC_035090.1	32092954	.	A	T	.	.	MAF_USDA=4.918
NC_035090.1	32092963	.	C	A	.	.	MAF_INRAE=8.861
NC_035090.1	32093003	.	C	T	.	.	MAF_USDA=1.639
NC_035090.1	32093021	.	C	A	.	.	MAF_INRAE=2.5
NC_035090.1	32093083	.	C	A	.	.	MAF_INRAE=9.494
NC_035090.1	32093188	.	C	A	.	.	MAF_USDA=2.459
NC_035090.1	32093271	.	A	G	.	.	MAF_INRAE=30.38;MAF_USDA=10.0
NC_035090.1	32093362	.	A	T	.	.	MAF_INRAE=29.747;MAF_USDA=10.0
NC_035090.1	32093461	.	T	C	.	.	MAF_USDA=10.588
NC_035090.1	32093464	.	C	A	.	.	MAF_USDA=6.557
NC_035090.1	32093499	.	A	T	.	.	MAF_INRAE=30.38;MAF_USDA=10.0
NC_035090.1	32093526	.	A	G	.	.	MAF_INRAE=30.38;MAF_USDA=12.941
NC_035090.1	32093552	.	C	T	.	.	MAF_INRAE=3.333;MAF_USDA=46.471
NC_035090.1	32093573	.	C	T	.	.	MAF_INRAE=30.38;MAF_USDA=10.588
NC_035090.1	32093624	.	G	T	.	.	MAF_USDA=5.882
NC_035090.1	32093689	.	G	T	.	.	MAF_USDA=7.647
NC_035090.1	32093694	.	C	G	.	.	MAF_INRAE=30.38;MAF_USDA=10.0
NC_035090.1	32093702	.	T	A	.	.	MAF_INRAE=6.962;MAF_USDA=15.294
NC_035090.1	32093773	.	G	A	.	.	MAF_USDA=5.738
NC_035090.1	32093805	.	G	A	.	.	MAF_USDA=1.639
NC_035090.1	32093868	.	T	A	.	.	MAF_USDA=1.639
NC_035090.1	32093881	.	A	C	.	.	MAF_INRAE=5.0
NC_035090.1	32094009	.	T	A	.	.	MAF_USDA=11.905
NC_035090.1	32094021	.	G	A	.	.	MAF_INRAE=4.167;MAF_USDA=2.459
NC_035090.1	32094104	.	G	A	.	.	MAF_USDA=1.639
NC_035090.1	32094119	.	C	T	.	.	MAF_INRAE=9.494
NC_035090.1	32094122	.	C	T	.	.	MAF_USDA=3.279
NC_035090.1	32094167	.	T	A	.	.	MAF_USDA=7.059
NC_035090.1	32094179	.	T	A	.	.	MAF_USDA=3.279
NC_035090.1	32094204	.	C	A	.	.	MAF_USDA=5.882
NC_035090.1	32094273	.	G	A	.	.	MAF_INRAE=4.43;MAF_USDA=5.294
NC_035090.1	32094342	.	T	C	.	.	MAF_INRAE=30.38;MAF_USDA=9.412
NC_035090.1	32094448	.	T	C	.	.	MAF_INRAE=4.167;MAF_USDA=2.459
NC_035090.1	32094573	.	G	A	.	.	MAF_USDA=4.918
NC_035090.1	32094580	.	T	C,A	.	.	MAF_INRAE=9.494;MAF_USDA=3.279
NC_035090.1	32094586	.	T	C	.	.	MAF_USDA=4.918
NC_035090.1	32094604	.	T	G	.	.	MAF_INRAE=43.038;MAF_USDA=22.941
NC_035090.1	32094740	.	A	G	.	.	MAF_INRAE=33.333
NC_035090.1	32094742	.	A	G	.	.	MAF_USDA=2.459
NC_035090.1	32094779	.	A	G	.	.	MAF_USDA=4.098
NC_035090.1	32094794	.	G	A	.	.	MAF_INRAE=29.747;MAF_USDA=8.824
NC_035090.1	32094883	.	C	T	.	.	MAF_USDA=5.882
NC_035090.1	32094885	.	A	T	.	.	MAF_USDA=2.459
NC_035090.1	32094891	.	G	A	.	.	MAF_USDA=4.167
NC_035090.1	32094913	.	A	T	.	.	MAF_USDA=4.167
NC_035090.1	32094981	.	A	G	.	.	MAF_USDA=47.917
NC_035090.1	32095066	.	C	T	.	.	MAF_USDA=41.667
NC_035090.1	32095529	.	C	T	.	.	MAF_INRAE=30.38;MAF_USDA=8.235
NC_035090.1	32095530	.	A	T	.	.	MAF_INRAE=38.333;MAF_USDA=8.235
NC_035090.1	32095532	.	A	T	.	.	MAF_INRAE=38.333;MAF_USDA=8.235
NC_035090.1	32095534	.	G	C	.	.	MAF_INRAE=38.333;MAF_USDA=8.235
NC_035090.1	32096005	.	T	C	.	.	MAF_USDA=6.25
NC_035090.1	32096012	.	G	A	.	.	MAF_USDA=2.083
NC_035090.1	32096194	.	C	A	.	.	MAF_USDA=10.417
NC_035090.1	32096335	.	C	T	.	.	MAF_INRAE=3.333;MAF_USDA=7.143
NC_035090.1	32096383	.	T	A	.	.	MAF_INRAE=5.0;MAF_USDA=1.695
NC_035090.1	32096418	.	G	A	.	.	MAF_INRAE=3.333;MAF_USDA=7.831
NC_035090.1	32096445	.	T	G	.	.	MAF_INRAE=9.494
NC_035090.1	32096478	.	G	C	.	.	MAF_USDA=2.542
NC_035090.1	32096507	.	A	G	.	.	MAF_INRAE=41.139;MAF_USDA=22.619
NC_035090.1	32096516	.	A	G	.	.	MAF_INRAE=6.962;MAF_USDA=5.357
NC_035090.1	32096570	.	A	G	.	.	MAF_USDA=5.833
NC_035090.1	32096573	.	C	T	.	.	MAF_INRAE=12.025
NC_035090.1	32096574	.	A	C	.	.	MAF_INRAE=12.5;MAF_USDA=8.333
NC_035090.1	32096575	.	C	A	.	.	MAF_USDA=6.667
NC_035090.1	32096581	.	A	G	.	.	MAF_USDA=5.833
NC_035090.1	32096583	.	T	G	.	.	MAF_USDA=6.667
NC_035090.1	32096663	.	T	G	.	.	MAF_USDA=1.695
NC_035090.1	32096665	.	A	C	.	.	MAF_USDA=24.699
NC_035090.1	32096666	.	G	A	.	.	MAF_USDA=24.096
NC_035090.1	32096682	.	A	T	.	.	MAF_USDA=3.333
NC_035090.1	32096709	.	A	C	.	.	MAF_USDA=8.197
NC_035090.1	32096717	.	C	T	.	.	MAF_INRAE=41.772;MAF_USDA=8.235
NC_035090.1	32096789	.	A	G	.	.	MAF_INRAE=6.962;MAF_USDA=14.881
NC_035090.1	32096790	.	T	A	.	.	MAF_INRAE=3.333;MAF_USDA=4.762
NC_035090.1	32096885	.	A	C	.	.	MAF_USDA=6.25
NC_035090.1	32096889	.	G	T	.	.	MAF_USDA=47.917
NC_035090.1	32096910	.	C	T	.	.	MAF_USDA=10.417
NC_035090.1	32097024	.	G	T	.	.	MAF_USDA=8.333
NC_035090.1	32097048	.	A	C	.	.	MAF_INRAE=43.333
NC_035090.1	32097117	.	A	G	.	.	MAF_USDA=6.25
NC_035090.1	32097147	.	G	A	.	.	MAF_USDA=31.25
NC_035090.1	32097265	.	G	A	.	.	MAF_USDA=6.25
NC_035090.1	32100069	.	T	C	.	.	MAF_USDA=10.588
NC_035090.1	32100205	.	C	T	.	.	MAF_USDA=10.417
NC_035090.1	32100229	.	A	T	.	.	MAF_INRAE=5.263
NC_035090.1	32100268	.	A	T	.	.	MAF_INRAE=3.333;MAF_USDA=8.824
NC_035090.1	32100284	.	A	G	.	.	MAF_INRAE=3.333;MAF_USDA=8.235
NC_035090.1	32100310	.	G	C	.	.	MAF_INRAE=42.405;MAF_USDA=20.833
NC_035090.1	32100317	.	T	G	.	.	MAF_USDA=3.571
NC_035090.1	32100341	.	T	C	.	.	MAF_USDA=12.651
NC_035090.1	32100389	.	T	C	.	.	MAF_INRAE=41.139;MAF_USDA=28.235
NC_035090.1	32100400	.	C	T	.	.	MAF_USDA=2.083
NC_035090.1	32100431	.	A	C	.	.	MAF_USDA=1.639
NC_035090.1	32100439	.	A	T	.	.	MAF_INRAE=3.333
NC_035090.1	32100471	.	G	A	.	.	MAF_INRAE=3.333;MAF_USDA=9.412
NC_035090.1	32100534	.	C	T	.	.	MAF_INRAE=39.873;MAF_USDA=30.588
NC_035090.1	32100561	.	G	A	.	.	MAF_USDA=1.639
NC_035090.1	32100567	.	T	A	.	.	MAF_USDA=1.639
NC_035090.1	32100604	.	T	G	.	.	MAF_USDA=1.695
NC_035090.1	32100618	.	T	A	.	.	MAF_USDA=12.5
NC_035090.1	32100642	.	G	A	.	.	MAF_INRAE=40.506;MAF_USDA=30.588
NC_035090.1	32100694	.	T	A	.	.	MAF_INRAE=46.203
NC_035090.1	32100721	.	C	A	.	.	MAF_INRAE=39.873;MAF_USDA=30.588
NC_035090.1	32100723	.	C	T	.	.	MAF_INRAE=44.167;MAF_USDA=30.0
NC_035090.1	32100825	.	A	C	.	.	MAF_INRAE=49.167;MAF_USDA=21.429
NC_035090.1	32100879	.	T	G	.	.	MAF_INRAE=36.076;MAF_USDA=20.238
NC_035090.1	32100919	.	T	A	.	.	MAF_INRAE=33.333
NC_035090.1	32100995	.	T	G	.	.	MAF_INRAE=3.333;MAF_USDA=8.824
NC_035090.1	32101025	.	A	G	.	.	MAF_INRAE=49.167;MAF_USDA=2.083
NC_035090.1	32101033	.	C	G	.	.	MAF_USDA=1.639
NC_035090.1	32101035	.	G	T	.	.	MAF_INRAE=49.167;MAF_USDA=20.0
NC_035090.1	32101049	.	G	T	.	.	MAF_INRAE=3.333;MAF_USDA=8.235
NC_035090.1	32101069	.	C	T	.	.	MAF_INRAE=3.333;MAF_USDA=22.917
NC_035090.1	32101145	.	A	G	.	.	MAF_INRAE=41.139;MAF_USDA=12.5
NC_035090.1	32101163	.	C	A	.	.	MAF_USDA=1.639
NC_035090.1	32101180	.	C	G	.	.	MAF_USDA=10.417
NC_035090.1	32101211	.	G	A	.	.	MAF_USDA=9.836
NC_035090.1	32101232	.	C	T	.	.	MAF_USDA=1.639
NC_035090.1	32101302	.	G	A	.	.	MAF_INRAE=1.667;MAF_USDA=14.706
NC_035090.1	32101319	.	G	T	.	.	MAF_USDA=2.459
NC_035090.1	32101355	.	A	T	.	.	MAF_USDA=8.333
NC_035090.1	32101363	.	C	T	.	.	MAF_USDA=11.475
NC_035090.1	32101381	.	T	C	.	.	MAF_USDA=1.639
NC_035090.1	32101391	.	G	T	.	.	MAF_USDA=1.639
NC_035090.1	32101398	.	T	C	.	.	MAF_USDA=1.639
NC_035090.1	32101401	.	A	T	.	.	MAF_USDA=16.471
NC_035090.1	32101408	.	A	T	.	.	MAF_USDA=17.647
NC_035090.1	32101435	.	C	T	.	.	MAF_USDA=8.333
NC_035090.1	32101464	.	T	G	.	.	MAF_USDA=2.459
NC_035090.1	32101554	.	A	G	.	.	MAF_USDA=5.738
NC_035090.1	32101610	.	C	T	.	.	MAF_INRAE=3.333
NC_035090.1	32101665	.	C	A	.	.	MAF_USDA=10.588
NC_035090.1	32101696	.	G	A	.	.	MAF_USDA=2.5
NC_035090.1	32101727	.	G	T	.	.	MAF_INRAE=46.203;MAF_USDA=19.412
NC_035090.1	32101742	.	G	T	.	.	MAF_INRAE=6.962;MAF_USDA=15.882
NC_035090.1	32101820	.	T	C	.	.	MAF_INRAE=3.333
NC_035090.1	32101882	.	G	A	.	.	MAF_INRAE=16.456;MAF_USDA=20.0
NC_035090.1	32101897	.	G	T	.	.	MAF_INRAE=9.494;MAF_USDA=24.405
NC_035090.1	32101906	.	T	A	.	.	MAF_INRAE=4.167;MAF_USDA=11.905
NC_035090.1	32101907	.	G	T	.	.	MAF_USDA=1.667
NC_035090.1	32101916	.	T	A,G	.	.	MAF_INRAE=9.494;MAF_USDA=10.714
NC_035090.1	32101986	.	C	A	.	.	MAF_USDA=1.639
NC_035090.1	32101991	.	C	G	.	.	MAF_INRAE=26.316;MAF_USDA=18.824
NC_035090.1	32102040	.	A	C	.	.	MAF_INRAE=10.759;MAF_USDA=18.235
NC_035090.1	32102041	.	A	T	.	.	MAF_USDA=2.459
NC_035090.1	32102042	.	T	A	.	.	MAF_INRAE=34.167;MAF_USDA=1.639
NC_035090.1	32102053	.	A	T	.	.	MAF_INRAE=4.43;MAF_USDA=4.118
NC_035090.1	32102072	.	G	T	.	.	MAF_INRAE=34.167
NC_035090.1	32102198	.	G	A	.	.	MAF_USDA=4.918
NC_035090.1	32102251	.	A	C	.	.	MAF_INRAE=17.722;MAF_USDA=29.412
NC_035090.1	32102252	.	C	A	.	.	MAF_USDA=4.706
NC_035090.1	32102283	.	C	A	.	.	MAF_USDA=1.639
NC_035090.1	32102293	.	C	T	.	.	MAF_INRAE=17.722;MAF_USDA=24.706
NC_035090.1	32102298	.	T	G	.	.	MAF_USDA=1.639
NC_035090.1	32102302	.	G	A	.	.	MAF_USDA=4.918
NC_035090.1	32102339	.	G	T	.	.	MAF_USDA=5.0
NC_035090.1	32102348	.	T	C	.	.	MAF_INRAE=17.722;MAF_USDA=27.976
NC_035090.1	32102356	.	G	T	.	.	MAF_INRAE=17.722;MAF_USDA=23.81
NC_035090.1	32102357	.	G	T	.	.	MAF_INRAE=15.0;MAF_USDA=23.81
NC_035090.1	32102361	.	T	G	.	.	MAF_INRAE=5.0;MAF_USDA=10.833
NC_035090.1	32102388	.	A	G	.	.	MAF_USDA=4.918
NC_035090.1	32102411	.	T	C	.	.	MAF_INRAE=21.053;MAF_USDA=14.286
NC_035090.1	32102436	.	G	T	.	.	MAF_INRAE=17.722;MAF_USDA=29.412
NC_035090.1	32102548	.	G	A	.	.	MAF_USDA=23.529
NC_035090.1	32102667	.	G	A	.	.	MAF_INRAE=2.5
NC_035090.1	32102840	.	C	T	.	.	MAF_USDA=8.235
NC_035090.1	32102875	.	G	T	.	.	MAF_INRAE=3.333;MAF_USDA=9.412
NC_035090.1	32102961	.	A	C	.	.	MAF_INRAE=18.354;MAF_USDA=28.235
NC_035090.1	32102967	.	G	T	.	.	MAF_INRAE=18.354;MAF_USDA=27.647
NC_035090.1	32102990	.	A	T	.	.	MAF_INRAE=29.114;MAF_USDA=14.583
NC_035090.1	32102999	.	C	T	.	.	MAF_INRAE=18.987;MAF_USDA=14.583
NC_035090.1	32103058	.	G	T	.	.	MAF_INRAE=17.722;MAF_USDA=14.583
NC_035090.1	32103069	.	G	A	.	.	MAF_INRAE=16.667;MAF_USDA=14.583
NC_035090.1	32103079	.	G	C	.	.	MAF_INRAE=16.667;MAF_USDA=24.118
NC_035090.1	32103106	.	G	A	.	.	MAF_INRAE=16.667;MAF_USDA=24.118
NC_035090.1	32103112	.	T	C	.	.	MAF_INRAE=15.833;MAF_USDA=14.583
NC_035090.1	32103113	.	C	T	.	.	MAF_INRAE=16.667;MAF_USDA=24.118
NC_035090.1	32103151	.	G	A	.	.	MAF_INRAE=15.833;MAF_USDA=21.176
NC_035090.1	32103235	.	G	T	.	.	MAF_USDA=1.639
NC_035090.1	32103246	.	C	T	.	.	MAF_INRAE=15.0;MAF_USDA=22.353
NC_035090.1	32103253	.	C	A	.	.	MAF_USDA=2.459
NC_035090.1	32103256	.	C	A	.	.	MAF_USDA=4.098
NC_035090.1	32103282	.	A	G	.	.	MAF_INRAE=6.962;MAF_USDA=18.824
NC_035090.1	32103286	.	C	A	.	.	MAF_INRAE=15.0;MAF_USDA=14.583
NC_035090.1	32103288	.	T	C	.	.	MAF_USDA=3.279
NC_035090.1	32103301	.	A	T	.	.	MAF_USDA=6.557
NC_035090.1	32103359	.	G	A	.	.	MAF_INRAE=32.5
NC_035090.1	32103411	.	A	T	.	.	MAF_INRAE=18.354;MAF_USDA=31.765
NC_035090.1	32103470	.	G	A	.	.	MAF_USDA=2.459
NC_035090.1	32103491	.	A	T	.	.	MAF_INRAE=18.354;MAF_USDA=32.353
NC_035090.1	32103522	.	G	T	.	.	MAF_USDA=3.279
NC_035090.1	32103544	.	T	A	.	.	MAF_INRAE=18.354;MAF_USDA=27.059
NC_035090.1	32103561	.	ACG	ACA	.	.	MAF_USDA=4.348
NC_035090.1	32103599	.	A	G	.	.	MAF_INRAE=17.722;MAF_USDA=27.381
NC_035090.1	32103638	.	C	A	.	.	MAF_USDA=1.667
NC_035090.1	32103650	.	G	A	.	.	MAF_INRAE=15.789;MAF_USDA=10.241
NC_035090.1	32104366	.	T	G	.	.	MAF_USDA=44.048
NC_035090.1	32104398	.	C	T	.	.	MAF_USDA=4.167
NC_035090.1	32104403	.	G	A	.	.	MAF_USDA=14.583
NC_035090.1	32104462	.	C	T	.	.	MAF_INRAE=5.263
NC_035090.1	32104467	.	C	A	.	.	MAF_USDA=2.083
NC_035090.1	32104550	.	T	G	.	.	MAF_USDA=25.595
NC_035090.1	32104580	.	C	T	.	.	MAF_USDA=4.167
NC_035090.1	32104637	.	T	A	.	.	MAF_INRAE=5.263;MAF_USDA=42.169
NC_035090.1	32104642	.	T	C	.	.	MAF_INRAE=5.263;MAF_USDA=42.262
NC_035090.1	32104667	.	A	G	.	.	MAF_INRAE=26.316;MAF_USDA=22.941
NC_035090.1	32104688	.	C	A	.	.	MAF_INRAE=26.316;MAF_USDA=25.882
NC_035090.1	32104703	.	A	G	.	.	MAF_USDA=2.083
NC_035090.1	32104739	.	G	A	.	.	MAF_USDA=5.833
NC_035090.1	32104776	.	A	G	.	.	MAF_USDA=4.918
NC_035090.1	32104867	.	T	C	.	.	MAF_INRAE=26.316;MAF_USDA=23.529
NC_035090.1	32104892	.	C	T	.	.	MAF_USDA=15.663
NC_035090.1	32104913	.	T	A	.	.	MAF_USDA=2.083
NC_035090.1	32104928	.	C	A	.	.	MAF_USDA=10.417
NC_035090.1	32104964	.	A	C	.	.	MAF_INRAE=26.316;MAF_USDA=19.048
NC_035090.1	32105018	.	G	A	.	.	MAF_USDA=2.586
NC_035090.1	32105047	.	A	C	.	.	MAF_USDA=6.78
NC_035090.1	32105143	.	T	C	.	.	MAF_USDA=14.583
NC_035090.1	32105168	.	G	T	.	.	MAF_USDA=39.583
NC_035090.1	32105901	.	A	T	.	.	MAF_USDA=26.471
NC_035090.1	32105953	.	A	G	.	.	MAF_USDA=22.941
NC_035090.1	32105957	.	T	C	.	.	MAF_USDA=10.0
NC_035090.1	32105978	.	C	T	.	.	MAF_USDA=31.176
NC_035090.1	32106087	.	T	G	.	.	MAF_USDA=5.738
NC_035090.1	32106166	.	G	T	.	.	MAF_USDA=1.639
NC_035090.1	32106199	.	T	G	.	.	MAF_INRAE=6.962;MAF_USDA=4.118
NC_035090.1	32106226	.	G	T	.	.	MAF_USDA=1.639
NC_035090.1	32106261	.	C	A	.	.	MAF_USDA=5.882
NC_035090.1	32106284	.	T	G	.	.	MAF_INRAE=4.43;MAF_USDA=10.588
NC_035090.1	32106327	.	C	T	.	.	MAF_INRAE=17.722;MAF_USDA=27.059
NC_035090.1	32106372	.	T	G	.	.	MAF_INRAE=50.0;MAF_USDA=30.588
NC_035090.1	32106528	.	G	C	.	.	MAF_INRAE=18.354;MAF_USDA=32.353
NC_035090.1	32106581	.	G	T	.	.	MAF_INRAE=18.354;MAF_USDA=31.765
NC_035090.1	32106623	.	G	T	.	.	MAF_INRAE=18.354;MAF_USDA=27.647
NC_035090.1	32106624	.	A	C	.	.	MAF_INRAE=15.833;MAF_USDA=27.647
NC_035090.1	32106636	.	C	T	.	.	MAF_INRAE=4.43;MAF_USDA=4.118
NC_035090.1	32106960	.	C	T	.	.	MAF_INRAE=4.43;MAF_USDA=4.118
NC_035090.1	32106993	.	C	T	.	.	MAF_USDA=1.639
NC_035090.1	32107006	.	T	C	.	.	MAF_INRAE=18.354;MAF_USDA=30.588
NC_035090.1	32107064	.	G	A	.	.	MAF_USDA=6.25
NC_035090.1	32107083	.	A	T	.	.	MAF_USDA=2.459
NC_035090.1	32107178	.	C	T	.	.	MAF_USDA=1.176
NC_035090.1	32107246	.	T	A	.	.	MAF_USDA=3.529
NC_035090.1	32107301	.	T	C	.	.	MAF_INRAE=18.354;MAF_USDA=31.176
NC_035090.1	32107506	.	T	A	.	.	MAF_USDA=1.639
NC_035090.1	32107552	.	G	A	.	.	MAF_USDA=9.016
NC_035090.1	32107609	.	C	T	.	.	MAF_INRAE=3.333;MAF_USDA=8.824
NC_035090.1	32107846	.	C	G	.	.	MAF_USDA=4.098
NC_035090.1	32107881	.	G	T	.	.	MAF_INRAE=3.333;MAF_USDA=8.824
NC_035090.1	32107969	.	T	G	.	.	MAF_INRAE=5.0
NC_035090.1	32108047	.	C	T	.	.	MAF_INRAE=36.076;MAF_USDA=10.588
NC_035090.1	32108144	.	A	C	.	.	MAF_USDA=1.639
NC_035090.1	32108152	.	A	G	.	.	MAF_USDA=2.459
NC_035090.1	32108191	.	T	C	.	.	MAF_USDA=4.167
NC_035090.1	32108197	.	C	A	.	.	MAF_USDA=5.952
NC_035090.1	32108222	.	T	G	.	.	MAF_USDA=5.833
NC_035090.1	32108295	.	A	G	.	.	MAF_USDA=4.918
NC_035090.1	32108349	.	T	C	.	.	MAF_USDA=4.918
NC_035090.1	32108407	.	G	A	.	.	MAF_USDA=11.176
NC_035090.1	32108426	.	A	T	.	.	MAF_USDA=4.918
NC_035090.1	32108431	.	C	A	.	.	MAF_USDA=1.639
NC_035090.1	32108444	.	G	A	.	.	MAF_USDA=2.083
NC_035090.1	32108445	.	C	A	.	.	MAF_USDA=2.083
NC_035090.1	32108476	.	A	G	.	.	MAF_INRAE=4.43;MAF_USDA=12.5
NC_035090.1	32108512	.	G	A	.	.	MAF_USDA=1.639
NC_035090.1	32108530	.	G	A	.	.	MAF_INRAE=5.263
NC_035090.1	32108611	.	C	T	.	.	MAF_INRAE=5.263;MAF_USDA=5.294
NC_035090.1	32108742	.	G	A	.	.	MAF_INRAE=32.911;MAF_USDA=2.459
NC_035090.1	32108979	.	G	A	.	.	MAF_USDA=1.639
NC_035090.1	32109037	.	C	A	.	.	MAF_USDA=1.639
NC_035090.1	32109204	.	G	A	.	.	MAF_USDA=1.639
NC_035090.1	32109336	.	T	C	.	.	MAF_USDA=4.918
NC_035090.1	32109493	.	G	A	.	.	MAF_INRAE=9.494
NC_035090.1	32109530	.	G	A	.	.	MAF_USDA=1.639
NC_035090.1	32109536	.	C	T	.	.	MAF_USDA=1.639
NC_035090.1	32109588	.	A	C	.	.	MAF_USDA=4.918
NC_035090.1	32109592	.	C	T	.	.	MAF_INRAE=9.494
NC_035090.1	32109783	.	A	G	.	.	MAF_USDA=5.738
NC_035090.1	32109789	.	G	T	.	.	MAF_INRAE=9.494;MAF_USDA=3.529
NC_035090.1	32109858	.	T	G	.	.	MAF_USDA=4.918
NC_035090.1	32109908	.	G	T	.	.	MAF_INRAE=36.076;MAF_USDA=2.083
NC_035090.1	32109909	.	A	C	.	.	MAF_INRAE=42.5;MAF_USDA=2.083
NC_035090.1	32110082	.	A	G	.	.	MAF_USDA=5.0
NC_035090.1	32110293	.	G	A	.	.	MAF_USDA=3.279
NC_035090.1	32110431	.	T	C	.	.	MAF_USDA=4.706
NC_035090.1	32110485	.	C	T	.	.	MAF_USDA=5.738
NC_035090.1	32110563	.	T	C	.	.	MAF_USDA=1.176
NC_035090.1	32110662	.	C	A	.	.	MAF_USDA=2.459
NC_035090.1	32110693	.	T	C	.	.	MAF_USDA=4.918
NC_035090.1	32110699	.	T	C	.	.	MAF_INRAE=32.911;MAF_USDA=3.529
NC_035090.1	32110730	.	G	C	.	.	MAF_USDA=9.412
NC_035090.1	32110761	.	G	A	.	.	MAF_INRAE=10.0;MAF_USDA=12.941
NC_035090.1	32110823	.	A	C	.	.	MAF_USDA=6.78
NC_035090.1	32110838	.	C	T	.	.	MAF_USDA=4.237
NC_035090.1	32110850	.	C	A	.	.	MAF_USDA=4.237
NC_035090.1	32110852	.	C	T	.	.	MAF_USDA=4.237
NC_035090.1	32110899	.	T	A	.	.	MAF_USDA=4.167
NC_035090.1	32110938	.	A	C	.	.	MAF_USDA=2.5
NC_035090.1	32110941	.	T	C	.	.	MAF_USDA=12.5
NC_035090.1	32110944	.	C	A	.	.	MAF_USDA=4.167
NC_035090.1	32110988	.	G	A	.	.	MAF_USDA=1.786
NC_035090.1	32110993	.	C	T	.	.	MAF_USDA=13.69
NC_035090.1	32111024	.	T	G	.	.	MAF_USDA=4.31
NC_035090.1	32111065	.	A	C	.	.	MAF_USDA=4.819
NC_035090.1	32111114	.	C	G	.	.	MAF_USDA=3.39
NC_035090.1	32111118	.	C	A	.	.	MAF_USDA=3.39
NC_035090.1	32111123	.	G	A	.	.	MAF_USDA=3.39
NC_035090.1	32111144	.	A	C	.	.	MAF_USDA=31.325
NC_035090.1	32111210	.	G	A	.	.	MAF_INRAE=5.263
NC_035090.1	32111597	.	A	T	.	.	MAF_USDA=1.19
NC_035090.1	32111599	.	C	T	.	.	MAF_INRAE=4.167;MAF_USDA=2.5
NC_035090.1	32111706	.	G	T	.	.	MAF_INRAE=9.494
NC_035090.1	32111715	.	A	G	.	.	MAF_USDA=5.738
NC_035090.1	32111752	.	C	A	.	.	MAF_INRAE=7.5;MAF_USDA=12.353
NC_035090.1	32111810	.	G	T	.	.	MAF_INRAE=17.089;MAF_USDA=20.0
NC_035090.1	32111846	.	C	A	.	.	MAF_USDA=1.639
NC_035090.1	32111874	.	C	G	.	.	MAF_USDA=2.459
NC_035090.1	32112061	.	C	A	.	.	MAF_USDA=1.639
NC_035090.1	32112116	.	T	C	.	.	MAF_USDA=5.738
NC_035090.1	32112143	.	T	A	.	.	MAF_INRAE=17.722;MAF_USDA=15.882
NC_035090.1	32112179	.	TCC	TCA	.	.	MAF_USDA=6.25
NC_035090.1	32112181	.	C	A	.	.	MAF_INRAE=8.228;MAF_USDA=2.459
NC_035090.1	32112188	.	G	A	.	.	MAF_INRAE=17.722;MAF_USDA=15.294
NC_035090.1	32112207	.	T	A	.	.	MAF_INRAE=17.722;MAF_USDA=16.471
NC_035090.1	32112212	.	A	C	.	.	MAF_INRAE=17.722;MAF_USDA=39.412
NC_035090.1	32112239	.	C	A	.	.	MAF_USDA=5.738
NC_035090.1	32112251	.	G	A	.	.	MAF_USDA=1.639
NC_035090.1	32112429	.	G	A	.	.	MAF_INRAE=32.911;MAF_USDA=5.882
NC_035090.1	32112498	.	G	A	.	.	MAF_INRAE=8.861
NC_035090.1	32112519	.	G	T	.	.	MAF_USDA=2.083
NC_035090.1	32112520	.	T	A	.	.	MAF_USDA=2.083
NC_035090.1	32112522	.	T	A	.	.	MAF_USDA=2.083
NC_035090.1	32112526	.	G	A	.	.	MAF_INRAE=10.127;MAF_USDA=2.459
NC_035090.1	32112530	.	G	T	.	.	MAF_INRAE=10.0
NC_035090.1	32112543	.	A	C	.	.	MAF_USDA=2.083
NC_035090.1	32112648	.	G	T	.	.	MAF_INRAE=26.316;MAF_USDA=14.706
NC_035090.1	32113330	.	T	G	.	.	MAF_USDA=1.639
NC_035090.1	32113377	.	C	T	.	.	MAF_USDA=4.918
NC_035090.1	32113476	.	A	C	.	.	MAF_INRAE=3.333
NC_035090.1	32113491	.	T	G	.	.	MAF_INRAE=8.228;MAF_USDA=14.706
NC_035090.1	32113540	.	C	T	.	.	MAF_INRAE=10.127;MAF_USDA=5.738
NC_035090.1	32113806	.	A	T	.	.	MAF_USDA=30.0
NC_035090.1	32113868	.	A	G	.	.	MAF_INRAE=5.263
NC_035090.1	32113894	.	T	C	.	.	MAF_INRAE=8.228;MAF_USDA=15.294
NC_035090.1	32113937	.	T	C	.	.	MAF_INRAE=8.228;MAF_USDA=15.882
NC_035090.1	32113960	.	C	A	.	.	MAF_USDA=1.765
NC_035090.1	32114112	.	A	T	.	.	MAF_USDA=6.25
NC_035090.1	32114144	.	C	T	.	.	MAF_INRAE=3.333
NC_035090.1	32114146	.	C	A	.	.	MAF_USDA=2.459
NC_035090.1	32114162	.	T	A	.	.	MAF_USDA=4.918
NC_035090.1	32114247	.	A	T	.	.	MAF_INRAE=8.228;MAF_USDA=15.294
NC_035090.1	32114321	.	A	C	.	.	MAF_USDA=2.459
NC_035090.1	32114426	.	C	T	.	.	MAF_INRAE=8.228;MAF_USDA=15.882
NC_035090.1	32114437	.	C	T	.	.	MAF_INRAE=17.722;MAF_USDA=20.588
NC_035090.1	32114457	.	C	A	.	.	MAF_INRAE=9.494
NC_035090.1	32114499	.	T	C	.	.	MAF_INRAE=17.722;MAF_USDA=19.412
NC_035090.1	32114529	.	C	G	.	.	MAF_INRAE=8.228;MAF_USDA=15.294
NC_035090.1	32114602	.	T	A	.	.	MAF_INRAE=9.494
NC_035090.1	32114619	.	A	T	.	.	MAF_INRAE=8.228;MAF_USDA=39.583
NC_035090.1	32114768	.	G	T	.	.	MAF_USDA=1.667
NC_035090.1	32114833	.	G	T	.	.	MAF_USDA=1.639
NC_035090.1	32114852	.	G	T	.	.	MAF_USDA=5.882
NC_035090.1	32115027	.	T	G	.	.	MAF_INRAE=8.228
NC_035090.1	32115058	.	T	G	.	.	MAF_USDA=10.0
NC_035090.1	32115108	.	A	C	.	.	MAF_USDA=16.471
NC_035090.1	32115114	.	T	A	.	.	MAF_USDA=9.016
NC_035090.1	32115157	.	G	A	.	.	MAF_USDA=1.639
NC_035090.1	32115217	.	G	T	.	.	MAF_INRAE=8.228;MAF_USDA=4.118
NC_035090.1	32115225	.	G	A	.	.	MAF_INRAE=8.228;MAF_USDA=15.294
NC_035090.1	32115246	.	C	T	.	.	MAF_INRAE=3.333
NC_035090.1	32115312	.	G	A	.	.	MAF_USDA=2.459
NC_035090.1	32115323	.	G	A	.	.	MAF_INRAE=8.228;MAF_USDA=15.294
NC_035090.1	32115434	.	G	A	.	.	MAF_INRAE=17.722;MAF_USDA=19.048
NC_035090.1	32115507	.	G	C	.	.	MAF_INRAE=9.494
NC_035090.1	32115509	.	G	A	.	.	MAF_INRAE=9.167
NC_035090.1	32115511	.	G	A	.	.	MAF_USDA=6.25
NC_035090.1	32115538	.	A	G	.	.	MAF_INRAE=17.722;MAF_USDA=18.452
NC_035090.1	32115554	.	G	A	.	.	MAF_USDA=33.333
NC_035090.1	32115560	.	C	A	.	.	MAF_USDA=35.417
NC_035090.1	32115585	.	GA	GC	.	.	MAF_USDA=22.917
NC_035090.1	32115586	.	A	C	.	.	MAF_INRAE=5.0;MAF_USDA=37.5
NC_035090.1	32115589	.	C	T	.	.	MAF_INRAE=13.333
NC_035090.1	32115594	.	A	T	.	.	MAF_USDA=32.941
NC_035090.1	32115607	.	C	T	.	.	MAF_INRAE=17.722;MAF_USDA=6.471
NC_035090.1	32115630	.	G	T	.	.	MAF_INRAE=23.418;MAF_USDA=30.0
NC_035090.1	32115638	.	C	G	.	.	MAF_INRAE=17.722
NC_035090.1	32115641	.	C	T	.	.	MAF_USDA=4.098
NC_035090.1	32115679	.	G	A	.	.	MAF_INRAE=3.333
NC_035090.1	32115711	.	C	T	.	.	MAF_INRAE=33.544;MAF_USDA=2.459
NC_035090.1	32115729	.	A	G	.	.	MAF_INRAE=3.333
NC_035090.1	32115886	.	G	A	.	.	MAF_INRAE=8.861;MAF_USDA=3.279
NC_035090.1	32115933	.	T	G	.	.	MAF_INRAE=17.089;MAF_USDA=22.353
NC_035090.1	32115940	.	A	G	.	.	MAF_INRAE=7.595;MAF_USDA=14.706
NC_035090.1	32115949	.	A	C	.	.	MAF_USDA=1.639
NC_035090.1	32116025	.	C	T	.	.	MAF_USDA=4.918
NC_035090.1	32116039	.	G	A	.	.	MAF_INRAE=9.494
NC_035090.1	32116116	.	A	G	.	.	MAF_USDA=3.279
NC_035090.1	32116154	.	T	C	.	.	MAF_INRAE=9.494
NC_035090.1	32116210	.	A	T	.	.	MAF_INRAE=8.333
NC_035090.1	32116523	.	A	G	.	.	MAF_USDA=3.529
NC_035090.1	32116525	.	G	A	.	.	MAF_USDA=3.529
NC_035090.1	32116645	.	C	T	.	.	MAF_INRAE=8.228;MAF_USDA=4.118
NC_035090.1	32116750	.	A	C	.	.	MAF_INRAE=5.263
NC_035090.1	32116761	.	C	T	.	.	MAF_USDA=4.098
NC_035090.1	32116782	.	A	G	.	.	MAF_USDA=14.118
NC_035090.1	32116804	.	G	A	.	.	MAF_INRAE=8.228;MAF_USDA=15.294
NC_035090.1	32116827	.	T	A	.	.	MAF_INRAE=17.722;MAF_USDA=5.294
NC_035090.1	32116835	.	C	T	.	.	MAF_INRAE=7.5;MAF_USDA=10.588
NC_035090.1	32116955	.	A	C	.	.	MAF_INRAE=8.228;MAF_USDA=4.118
NC_035090.1	32117019	.	A	G	.	.	MAF_INRAE=8.228;MAF_USDA=4.118
NC_035090.1	32117035	.	T	A	.	.	MAF_INRAE=9.494;MAF_USDA=11.765
NC_035090.1	32117071	.	G	T	.	.	MAF_USDA=1.639
NC_035090.1	32117088	.	C	G	.	.	MAF_INRAE=8.228;MAF_USDA=3.529
NC_035090.1	32117090	.	C	A	.	.	MAF_USDA=4.167
NC_035090.1	32117159	.	T	C	.	.	MAF_INRAE=8.228;MAF_USDA=4.118
NC_035090.1	32117161	.	C	T	.	.	MAF_INRAE=2.5;MAF_USDA=4.118
NC_035090.1	32117166	.	T	C	.	.	MAF_USDA=4.706
NC_035090.1	32117181	.	C	G	.	.	MAF_USDA=1.765
NC_035090.1	32117199	.	T	A	.	.	MAF_USDA=4.918
NC_035090.1	32117247	.	G	A	.	.	MAF_INRAE=8.228;MAF_USDA=4.118
NC_035090.1	32117302	.	G	A	.	.	MAF_INRAE=8.861;MAF_USDA=12.353
NC_035090.1	32117308	.	C	A	.	.	MAF_USDA=11.176
NC_035090.1	32117354	.	A	G	.	.	MAF_INRAE=8.228;MAF_USDA=4.118
NC_035090.1	32117362	.	G	A	.	.	MAF_USDA=1.639
NC_035090.1	32117413	.	G	T	.	.	MAF_INRAE=10.127;MAF_USDA=17.647
NC_035090.1	32117457	.	A	C	.	.	MAF_INRAE=3.333
NC_035090.1	32117512	.	C	G	.	.	MAF_USDA=3.279
NC_035090.1	32117544	.	C	T	.	.	MAF_USDA=3.279
NC_035090.1	32117694	.	A	G	.	.	MAF_USDA=3.279
NC_035090.1	32117808	.	A	G	.	.	MAF_INRAE=6.667
NC_035090.1	32117860	.	C	T	.	.	MAF_INRAE=10.127;MAF_USDA=6.471
NC_035090.1	32117979	.	T	A	.	.	MAF_USDA=1.639
NC_035090.1	32117993	.	T	G	.	.	MAF_INRAE=2.5
NC_035090.1	32118062	.	T	A	.	.	MAF_USDA=1.765
NC_035090.1	32118135	.	C	G	.	.	MAF_USDA=1.639
NC_035090.1	32118142	.	G	A	.	.	MAF_INRAE=9.494
NC_035090.1	32118385	.	G	A	.	.	MAF_USDA=2.459
NC_035090.1	32118456	.	C	T	.	.	MAF_USDA=7.059
NC_035090.1	32118868	.	G	A	.	.	MAF_USDA=17.262
NC_035090.1	32118871	.	G	T	.	.	MAF_USDA=15.476
NC_035090.1	32118882	.	A	G	.	.	MAF_USDA=15.294
NC_035090.1	32119099	.	G	T	.	.	MAF_INRAE=41.139;MAF_USDA=20.0
NC_035090.1	32119132	.	A	C	.	.	MAF_INRAE=7.5;MAF_USDA=10.588
NC_035090.1	32119137	.	A	G	.	.	MAF_USDA=16.471
NC_035090.1	32119147	.	G	A	.	.	MAF_USDA=8.824
NC_035090.1	32119285	.	G	T	.	.	MAF_USDA=10.588
NC_035090.1	32119327	.	C	A	.	.	MAF_INRAE=7.5;MAF_USDA=12.941
NC_035090.1	32119367	.	T	G	.	.	MAF_USDA=11.176
NC_035090.1	32119514	.	A	G	.	.	MAF_USDA=5.738
NC_035090.1	32119554	.	A	C	.	.	MAF_USDA=8.235
NC_035090.1	32119569	.	G	A	.	.	MAF_INRAE=8.228;MAF_USDA=15.294
NC_035090.1	32119639	.	C	T	.	.	MAF_USDA=2.353
NC_035090.1	32119708	.	C	T	.	.	MAF_INRAE=3.333
NC_035090.1	32119709	.	G	T	.	.	MAF_INRAE=6.667;MAF_USDA=4.706
NC_035090.1	32119732	.	C	T	.	.	MAF_INRAE=18.354;MAF_USDA=37.059
NC_035090.1	32119768	.	A	C	.	.	MAF_INRAE=8.228;MAF_USDA=14.706
NC_035090.1	32119808	.	C	T	.	.	MAF_USDA=3.279
NC_035090.1	32119812	.	CACACACAT	CACACACAC	.	.	MAF_USDA=35.417
NC_035090.1	32119820	.	T	C	.	.	MAF_INRAE=10.526
NC_035090.1	32120077	.	G	A	.	.	MAF_USDA=16.471
NC_035090.1	32120111	.	C	T	.	.	MAF_USDA=2.459
NC_035090.1	32120158	.	G	A	.	.	MAF_INRAE=43.038;MAF_USDA=42.941
NC_035090.1	32120165	.	A	T	.	.	MAF_INRAE=6.962;MAF_USDA=4.118
NC_035090.1	32120281	.	C	A	.	.	MAF_INRAE=5.063;MAF_USDA=2.941
NC_035090.1	32120398	.	C	A	.	.	MAF_INRAE=6.962;MAF_USDA=7.647
NC_035090.1	32120462	.	T	C	.	.	MAF_INRAE=13.924;MAF_USDA=34.706
NC_035090.1	32120480	.	C	G	.	.	MAF_INRAE=7.5;MAF_USDA=48.824
NC_035090.1	32120487	.	C	T	.	.	MAF_INRAE=13.924;MAF_USDA=35.882
NC_035090.1	32120581	.	C	T	.	.	MAF_INRAE=3.333
NC_035090.1	32120590	.	C	T	.	.	MAF_INRAE=3.333
NC_035090.1	32120591	.	G	T	.	.	MAF_INRAE=3.333
NC_035090.1	32120620	.	A	T	.	.	MAF_INRAE=24.684;MAF_USDA=28.824
NC_035090.1	32120632	.	G	T	.	.	MAF_INRAE=9.167;MAF_USDA=7.059
NC_035090.1	32120703	.	G	C	.	.	MAF_USDA=1.639
NC_035090.1	32120768	.	A	T	.	.	MAF_USDA=2.459
NC_035090.1	32120853	.	A	C	.	.	MAF_USDA=3.279
NC_035090.1	32120859	.	A	C	.	.	MAF_USDA=1.639
NC_035090.1	32120870	.	G	T	.	.	MAF_INRAE=5.263
NC_035090.1	32120941	.	G	A	.	.	MAF_USDA=45.833
NC_035090.1	32121009	.	T	C	.	.	MAF_USDA=3.333
NC_035090.1	32121114	.	G	T	.	.	MAF_INRAE=2.532;MAF_USDA=4.098
NC_035090.1	32121122	.	A	G	.	.	MAF_USDA=4.918
NC_035090.1	32121128	.	G	A	.	.	MAF_USDA=1.765
NC_035090.1	32121139	.	A	G	.	.	MAF_INRAE=10.127;MAF_USDA=7.059
NC_035090.1	32121273	.	G	A	.	.	MAF_USDA=31.25
NC_035090.1	32121314	.	G	A	.	.	MAF_INRAE=9.494;MAF_USDA=41.765
NC_035090.1	32121530	.	A	G	.	.	MAF_USDA=3.279
NC_035090.1	32121540	.	A	T	.	.	MAF_USDA=47.917
NC_035090.1	32121542	.	CT	CA	.	.	MAF_USDA=10.417
NC_035090.1	32121567	.	G	A	.	.	MAF_USDA=4.706
NC_035090.1	32121641	.	G	A	.	.	MAF_USDA=1.639
NC_035090.1	32121654	.	A	G	.	.	MAF_USDA=4.098
NC_035090.1	32121668	.	A	C	.	.	MAF_INRAE=10.759;MAF_USDA=41.765
NC_035090.1	32121757	.	T	G	.	.	MAF_INRAE=3.333;MAF_USDA=4.706
NC_035090.1	32121888	.	T	A	.	.	MAF_INRAE=26.316;MAF_USDA=38.235
NC_035090.1	32121949	.	C	T	.	.	MAF_INRAE=26.316;MAF_USDA=45.882
NC_035090.1	32121963	.	C	T	.	.	MAF_INRAE=26.316;MAF_USDA=47.917
NC_035090.1	32122038	.	T	C	.	.	MAF_USDA=9.016
NC_035090.1	32123023	.	A	T	.	.	MAF_INRAE=34.167
NC_035090.1	32123032	.	T	G	.	.	MAF_USDA=1.639
NC_035090.1	32123167	.	C	A	.	.	MAF_USDA=2.353
NC_035090.1	32123285	.	T	C	.	.	MAF_INRAE=7.5;MAF_USDA=11.176
NC_035090.1	32123326	.	C	A	.	.	MAF_USDA=10.588
NC_035090.1	32123453	.	C	T	.	.	MAF_USDA=5.738
NC_035090.1	32123504	.	C	T	.	.	MAF_USDA=2.459
NC_035090.1	32123545	.	C	A	.	.	MAF_INRAE=8.228;MAF_USDA=24.706
NC_035090.1	32123583	.	T	C	.	.	MAF_USDA=2.083
NC_035090.1	32123588	.	A	G	.	.	MAF_INRAE=8.228;MAF_USDA=25.882
NC_035090.1	32123631	.	C	A	.	.	MAF_USDA=1.639
NC_035090.1	32123662	.	T	G	.	.	MAF_INRAE=17.089
NC_035090.1	32123663	.	G	T	.	.	MAF_INRAE=28.333
NC_035090.1	32123691	.	C	G	.	.	MAF_USDA=4.167
NC_035090.1	32123696	.	G	A	.	.	MAF_USDA=5.738
NC_035090.1	32123770	.	T	C	.	.	MAF_USDA=5.738
NC_035090.1	32123772	.	C	T	.	.	MAF_USDA=5.738
NC_035090.1	32123794	.	T	C	.	.	MAF_USDA=4.098
NC_035090.1	32123796	.	T	C	.	.	MAF_INRAE=8.228;MAF_USDA=44.706
NC_035090.1	32123807	.	T	A	.	.	MAF_INRAE=8.228;MAF_USDA=40.0
NC_035090.1	32123817	.	A	C	.	.	MAF_INRAE=36.709;MAF_USDA=15.882
NC_035090.1	32123825	.	G	T	.	.	MAF_INRAE=8.228
NC_035090.1	32123830	.	A	G	.	.	MAF_USDA=6.25
NC_035090.1	32123986	.	T	G	.	.	MAF_INRAE=10.127;MAF_USDA=10.0
NC_035090.1	32123990	.	C	A	.	.	MAF_INRAE=10.759;MAF_USDA=12.353
NC_035090.1	32124043	.	G	C	.	.	MAF_INRAE=10.127;MAF_USDA=5.882
NC_035090.1	32124068	.	C	T	.	.	MAF_INRAE=7.5;MAF_USDA=11.176
NC_035090.1	32124103	.	G	A	.	.	MAF_USDA=3.279
NC_035090.1	32124326	.	G	A	.	.	MAF_INRAE=21.053;MAF_USDA=6.25
NC_035090.1	32124371	.	G	A	.	.	MAF_INRAE=42.405;MAF_USDA=27.059
NC_035090.1	32124391	.	G	A	.	.	MAF_INRAE=7.5;MAF_USDA=10.714
NC_035090.1	32124435	.	G	T	.	.	MAF_USDA=4.706
NC_035090.1	32124577	.	T	C	.	.	MAF_USDA=15.882
NC_035090.1	32124595	.	G	A	.	.	MAF_USDA=7.059
NC_035090.1	32124600	.	C	A	.	.	MAF_USDA=1.639
NC_035090.1	32124657	.	G	A	.	.	MAF_INRAE=12.658;MAF_USDA=25.882
NC_035090.1	32124689	.	T	C	.	.	MAF_INRAE=9.494
NC_035090.1	32124706	.	A	G	.	.	MAF_USDA=2.459
NC_035090.1	32124727	.	C	A	.	.	MAF_INRAE=3.333;MAF_USDA=3.279
NC_035090.1	32124773	.	T	C	.	.	MAF_INRAE=7.5;MAF_USDA=25.882
NC_035090.1	32124794	.	A	T	.	.	MAF_USDA=11.176
NC_035090.1	32124905	.	G	A	.	.	MAF_INRAE=32.911;MAF_USDA=5.738
NC_035090.1	32124922	.	C	T	.	.	MAF_INRAE=6.962;MAF_USDA=20.588
NC_035090.1	32124951	.	T	C	.	.	MAF_INRAE=10.0;MAF_USDA=2.083
NC_035090.1	32124953	.	G	A	.	.	MAF_INRAE=10.0;MAF_USDA=2.083
NC_035090.1	32124968	.	G	T	.	.	MAF_USDA=11.176
NC_035090.1	32124969	.	C	T	.	.	MAF_USDA=3.279
NC_035090.1	32125014	.	G	T	.	.	MAF_USDA=1.639
NC_035090.1	32125048	.	A	G	.	.	MAF_INRAE=36.709
NC_035090.1	32125063	.	G	A	.	.	MAF_USDA=5.738
NC_035090.1	32125243	.	T	C	.	.	MAF_USDA=8.197
NC_035090.1	32125400	.	A	G	.	.	MAF_INRAE=7.5;MAF_USDA=11.176
NC_035090.1	32125416	.	G	A	.	.	MAF_INRAE=7.5;MAF_USDA=11.176
NC_035090.1	32125464	.	G	C	.	.	MAF_USDA=8.197
NC_035090.1	32125595	.	G	A	.	.	MAF_USDA=14.583
NC_035090.1	32125614	.	C	A	.	.	MAF_USDA=10.87
NC_035090.1	32126258	.	C	A	.	.	MAF_USDA=12.195
NC_035090.1	32126363	.	G	A	.	.	MAF_USDA=1.639
NC_035090.1	32126404	.	G	T	.	.	MAF_USDA=4.706
NC_035090.1	32126446	.	G	T	.	.	MAF_USDA=4.706
NC_035090.1	32126452	.	G	A	.	.	MAF_USDA=1.639
NC_035090.1	32126557	.	C	G	.	.	MAF_INRAE=32.911;MAF_USDA=3.279
NC_035090.1	32126559	.	A	T	.	.	MAF_USDA=1.639
NC_035090.1	32126602	.	C	T	.	.	MAF_INRAE=13.333;MAF_USDA=31.176
NC_035090.1	32126662	.	G	A	.	.	MAF_USDA=2.083
NC_035090.1	32126668	.	G	T	.	.	MAF_INRAE=10.127;MAF_USDA=5.294
NC_035090.1	32126750	.	G	A	.	.	MAF_INRAE=7.5;MAF_USDA=10.588
NC_035090.1	32126770	.	C	A	.	.	MAF_USDA=1.639
NC_035090.1	32126955	.	T	C	.	.	MAF_INRAE=47.368;MAF_USDA=2.459
NC_035090.1	32126990	.	T	G	.	.	MAF_INRAE=3.333;MAF_USDA=28.235
NC_035090.1	32127060	.	G	A	.	.	MAF_INRAE=7.595;MAF_USDA=8.824
NC_035090.1	32127093	.	G	C	.	.	MAF_USDA=5.738
NC_035090.1	32127105	.	CG	CA	.	.	MAF_USDA=2.083
NC_035090.1	32127106	.	G	A	.	.	MAF_USDA=4.167
NC_035090.1	32127145	.	G	A	.	.	MAF_USDA=1.667
NC_035090.1	32127153	.	C	T	.	.	MAF_USDA=5.0
NC_035090.1	32127268	.	C	T	.	.	MAF_USDA=2.459
NC_035090.1	32127342	.	G	A	.	.	MAF_USDA=1.639
NC_035090.1	32127361	.	T	G	.	.	MAF_USDA=7.377
NC_035090.1	32127443	.	A	G	.	.	MAF_USDA=11.176
NC_035090.1	32127628	.	G	A	.	.	MAF_USDA=3.279
NC_035090.1	32127636	.	A	C	.	.	MAF_INRAE=6.667;MAF_USDA=15.294
NC_035090.1	32127644	.	G	A	.	.	MAF_USDA=4.918
NC_035090.1	32127678	.	G	T	.	.	MAF_INRAE=3.333;MAF_USDA=11.765
NC_035090.1	32127729	.	A	T	.	.	MAF_USDA=4.918
NC_035090.1	32127921	.	G	A	.	.	MAF_USDA=1.639
NC_035090.1	32127971	.	A	C	.	.	MAF_USDA=4.706
NC_035090.1	32128184	.	C	T	.	.	MAF_USDA=5.738
NC_035090.1	32128531	.	T	G	.	.	MAF_USDA=10.417
NC_035090.1	32129002	.	CCGATGCAGTGG	CCGATGCAGTGT	.	.	MAF_USDA=12.5
NC_035090.1	32129082	.	A	G	.	.	MAF_USDA=29.518
NC_035090.1	32129086	.	A	C	.	.	MAF_USDA=10.843
NC_035090.1	32129231	.	T	C	.	.	MAF_USDA=10.588
NC_035090.1	32129343	.	G	A	.	.	MAF_INRAE=6.329;MAF_USDA=3.529
NC_035090.1	32129474	.	T	C	.	.	MAF_USDA=5.738
NC_035090.1	32129476	.	T	C	.	.	MAF_INRAE=5.0;MAF_USDA=28.824
NC_035090.1	32129566	.	A	T	.	.	MAF_INRAE=47.468;MAF_USDA=28.235
NC_035090.1	32129571	.	G	T	.	.	MAF_USDA=5.738
NC_035090.1	32129581	.	G	T	.	.	MAF_USDA=8.824
NC_035090.1	32129604	.	A	C	.	.	MAF_USDA=4.918
NC_035090.1	32129643	.	T	C	.	.	MAF_USDA=5.0
NC_035090.1	32129708	.	T	G	.	.	MAF_USDA=1.667
NC_035090.1	32129796	.	T	G	.	.	MAF_INRAE=6.962;MAF_USDA=4.118
NC_035090.1	32129854	.	A	C	.	.	MAF_USDA=5.738
NC_035090.1	32129863	.	T	C	.	.	MAF_INRAE=5.263
NC_035090.1	32129972	.	C	T	.	.	MAF_USDA=1.639
NC_035090.1	32129984	.	G	T	.	.	MAF_USDA=4.098
NC_035090.1	32130027	.	G	A	.	.	MAF_USDA=4.098
NC_035090.1	32130060	.	A	C	.	.	MAF_INRAE=6.962;MAF_USDA=4.118
NC_035090.1	32130063	.	T	G	.	.	MAF_INRAE=5.263
NC_035090.1	32130129	.	G	A	.	.	MAF_USDA=4.918
NC_035090.1	32130134	.	T	G	.	.	MAF_USDA=4.098
NC_035090.1	32130189	.	G	C	.	.	MAF_USDA=4.918
NC_035090.1	32130221	.	A	T	.	.	MAF_INRAE=5.0;MAF_USDA=27.647
NC_035090.1	32130359	.	A	C	.	.	MAF_USDA=1.765
NC_035090.1	32130393	.	T	G	.	.	MAF_USDA=4.098
NC_035090.1	32130439	.	A	C	.	.	MAF_INRAE=5.263
NC_035090.1	32130480	.	T	A	.	.	MAF_USDA=5.738
NC_035090.1	32130502	.	C	T	.	.	MAF_USDA=2.083
NC_035090.1	32130580	.	A	T	.	.	MAF_USDA=5.738
NC_035090.1	32130612	.	C	A	.	.	MAF_USDA=2.459
NC_035090.1	32130701	.	C	G	.	.	MAF_INRAE=33.333
NC_035090.1	32130724	.	G	A	.	.	MAF_INRAE=3.333
NC_035090.1	32130726	.	T	G	.	.	MAF_INRAE=3.333
NC_035090.1	32130731	.	T	C	.	.	MAF_USDA=4.918
NC_035090.1	32130853	.	G	A	.	.	MAF_USDA=2.941
NC_035090.1	32130911	.	T	A	.	.	MAF_INRAE=5.263
NC_035090.1	32130962	.	C	T	.	.	MAF_USDA=2.083
NC_035090.1	32130970	.	A	T	.	.	MAF_USDA=2.459
NC_035090.1	32130973	.	C	A	.	.	MAF_USDA=4.918
NC_035090.1	32131036	.	T	A	.	.	MAF_INRAE=34.167
NC_035090.1	32131037	.	A	G	.	.	MAF_USDA=5.738
NC_035090.1	32131072	.	G	A	.	.	MAF_INRAE=7.5;MAF_USDA=11.176
NC_035090.1	32131178	.	C	A	.	.	MAF_INRAE=9.494
NC_035090.1	32131179	.	A	C	.	.	MAF_USDA=5.738
NC_035090.1	32131226	.	C	G	.	.	MAF_USDA=10.0
NC_035090.1	32131250	.	A	C	.	.	MAF_INRAE=5.0;MAF_USDA=27.647
NC_035090.1	32131415	.	C	A	.	.	MAF_INRAE=5.0
NC_035090.1	32131492	.	G	A	.	.	MAF_INRAE=8.333;MAF_USDA=16.471
NC_035090.1	32131551	.	G	A	.	.	MAF_USDA=1.639
NC_035090.1	32131595	.	T	A	.	.	MAF_USDA=1.765
NC_035090.1	32131611	.	G	A	.	.	MAF_INRAE=13.291;MAF_USDA=35.882
NC_035090.1	32131617	.	G	T	.	.	MAF_USDA=2.459
NC_035090.1	32131660	.	G	A	.	.	MAF_USDA=5.0
NC_035090.1	32131675	.	G	A	.	.	MAF_INRAE=5.263
NC_035090.1	32131702	.	C	A	.	.	MAF_USDA=1.667
NC_035090.1	32131782	.	G	T	.	.	MAF_INRAE=3.333;MAF_USDA=15.294
NC_035090.1	32131819	.	A	T	.	.	MAF_USDA=2.083
NC_035090.1	32131879	.	C	T	.	.	MAF_USDA=1.639
NC_035090.1	32131882	.	C	A	.	.	MAF_INRAE=5.0;MAF_USDA=31.176
NC_035090.1	32131924	.	G	T	.	.	MAF_USDA=3.279
NC_035090.1	32131984	.	T	A	.	.	MAF_USDA=5.738
NC_035090.1	32132010	.	G	T	.	.	MAF_INRAE=7.5
NC_035090.1	32132024	.	T	A	.	.	MAF_INRAE=7.5;MAF_USDA=10.588
NC_035090.1	32132029	.	G	A	.	.	MAF_USDA=4.118
NC_035090.1	32132055	.	C	T	.	.	MAF_USDA=1.639
NC_035090.1	32132077	.	C	T	.	.	MAF_USDA=11.176
NC_035090.1	32132145	.	G	A	.	.	MAF_USDA=2.083
NC_035090.1	32132212	.	C	T	.	.	MAF_USDA=4.918
NC_035090.1	32132252	.	C	G	.	.	MAF_USDA=4.706
NC_035090.1	32132307	.	A	G	.	.	MAF_INRAE=5.0
NC_035090.1	32132353	.	T	C	.	.	MAF_USDA=2.083
NC_035090.1	32132354	.	C	T	.	.	MAF_USDA=2.083
NC_035090.1	32132425	.	A	T	.	.	MAF_USDA=4.918
NC_035090.1	32132426	.	T	G	.	.	MAF_USDA=4.918
NC_035090.1	32132473	.	C	T	.	.	MAF_INRAE=5.263
NC_035090.1	32132559	.	A	G	.	.	MAF_INRAE=9.494
NC_035090.1	32132672	.	A	G	.	.	MAF_INRAE=41.139;MAF_USDA=10.0
NC_035090.1	32132730	.	T	C	.	.	MAF_INRAE=6.962;MAF_USDA=4.706
NC_035090.1	32132733	.	A	G	.	.	MAF_USDA=4.918
NC_035090.1	32132767	.	C	T	.	.	MAF_USDA=2.083
NC_035090.1	32132913	.	A	T	.	.	MAF_USDA=4.918
NC_035090.1	32132940	.	T	A	.	.	MAF_USDA=1.639
NC_035090.1	32132959	.	A	C	.	.	MAF_USDA=5.738
NC_035090.1	32132985	.	T	C	.	.	MAF_INRAE=3.333;MAF_USDA=2.459
NC_035090.1	32133042	.	G	T	.	.	MAF_INRAE=9.494
NC_035090.1	32133048	.	C	G	.	.	MAF_USDA=7.377
NC_035090.1	32133061	.	C	T	.	.	MAF_USDA=5.738
NC_035090.1	32133113	.	G	A	.	.	MAF_USDA=4.118
NC_035090.1	32133188	.	A	C	.	.	MAF_USDA=7.647
NC_035090.1	32133189	.	C	T	.	.	MAF_USDA=4.918
NC_035090.1	32133237	.	G	A	.	.	MAF_USDA=4.706
NC_035090.1	32133258	.	T	G	.	.	MAF_INRAE=4.167;MAF_USDA=8.333
NC_035090.1	32133330	.	G	T	.	.	MAF_USDA=10.588
NC_035090.1	32133353	.	T	G	.	.	MAF_INRAE=2.5;MAF_USDA=1.639
NC_035090.1	32133403	.	C	A	.	.	MAF_USDA=10.588
NC_035090.1	32133441	.	C	T	.	.	MAF_USDA=5.738
NC_035090.1	32133459	.	C	T	.	.	MAF_USDA=5.738
NC_035090.1	32133510	.	G	A	.	.	MAF_USDA=1.639
NC_035090.1	32133603	.	G	A	.	.	MAF_INRAE=3.333
NC_035090.1	32133636	.	C	T	.	.	MAF_USDA=1.639
NC_035090.1	32133644	.	T	C	.	.	MAF_USDA=4.098
NC_035090.1	32133757	.	G	A	.	.	MAF_USDA=1.765
NC_035090.1	32133763	.	C	G	.	.	MAF_USDA=6.471
NC_035090.1	32133800	.	G	A	.	.	MAF_INRAE=32.278;MAF_USDA=4.118
NC_035090.1	32133896	.	C	A	.	.	MAF_INRAE=5.833;MAF_USDA=8.333
NC_035090.1	32133917	.	G	A	.	.	MAF_USDA=3.279
NC_035090.1	32133920	.	A	T	.	.	MAF_INRAE=5.833;MAF_USDA=4.118
NC_035090.1	32133948	.	G	A	.	.	MAF_INRAE=36.667;MAF_USDA=10.588
NC_035090.1	32133950	.	A	C	.	.	MAF_USDA=7.377
NC_035090.1	32134061	.	C	T	.	.	MAF_INRAE=8.861
NC_035090.1	32134112	.	G	T	.	.	MAF_USDA=3.279
NC_035090.1	32134119	.	A	G	.	.	MAF_USDA=13.529
NC_035090.1	32134131	.	C	T	.	.	MAF_INRAE=5.0
NC_035090.1	32134148	.	T	C	.	.	MAF_INRAE=4.167;MAF_USDA=13.529
NC_035090.1	32134160	.	G	A	.	.	MAF_INRAE=6.667;MAF_USDA=10.0
NC_035090.1	32134190	.	G	T	.	.	MAF_USDA=6.471
NC_035090.1	32134204	.	G	T	.	.	MAF_USDA=3.333
NC_035090.1	32134247	.	T	G	.	.	MAF_INRAE=5.0
NC_035090.1	32134364	.	A	G	.	.	MAF_INRAE=4.167;MAF_USDA=11.176
NC_035090.1	32134412	.	G	A	.	.	MAF_INRAE=6.667;MAF_USDA=10.417
NC_035090.1	32134418	.	G	T	.	.	MAF_INRAE=6.667;MAF_USDA=10.417
NC_035090.1	32134558	.	G	A	.	.	MAF_INRAE=4.167;MAF_USDA=9.412
NC_035090.1	32134576	.	G	C	.	.	MAF_INRAE=2.5;MAF_USDA=1.639
NC_035090.1	32134605	.	C	T	.	.	MAF_USDA=4.098
NC_035090.1	32134677	.	CCGGTCG	CCGGTCT	.	.	MAF_USDA=8.333
NC_035090.1	32134779	.	C	T	.	.	MAF_INRAE=5.833;MAF_USDA=4.118
NC_035090.1	32134792	.	C	A	.	.	MAF_USDA=3.279
NC_035090.1	32134796	.	G	A	.	.	MAF_USDA=5.738
NC_035090.1	32134820	.	C	G	.	.	MAF_INRAE=2.5;MAF_USDA=1.639
NC_035090.1	32134828	.	C	A	.	.	MAF_INRAE=5.263
NC_035090.1	32134862	.	A	G	.	.	MAF_USDA=1.176
NC_035090.1	32134865	.	G	T	.	.	MAF_USDA=1.765
NC_035090.1	32134889	.	T	G	.	.	MAF_USDA=4.918
NC_035090.1	32134962	.	G	A	.	.	MAF_USDA=8.333
NC_035090.1	32135035	.	A	C	.	.	MAF_USDA=1.639
NC_035090.1	32135155	.	G	A	.	.	MAF_USDA=3.529
NC_035090.1	32135159	.	A	G	.	.	MAF_INRAE=13.924;MAF_USDA=45.294
NC_035090.1	32135163	.	C	T	.	.	MAF_INRAE=2.5;MAF_USDA=1.639
NC_035090.1	32135166	.	C	T	.	.	MAF_INRAE=2.5;MAF_USDA=1.639
NC_035090.1	32135173	.	A	G	.	.	MAF_INRAE=45.57
NC_035090.1	32135223	.	A	G	.	.	MAF_USDA=1.639
NC_035090.1	32135272	.	C	T	.	.	MAF_USDA=2.459
NC_035090.1	32135276	.	T	C	.	.	MAF_USDA=2.459
NC_035090.1	32135291	.	C	A	.	.	MAF_USDA=8.333
NC_035090.1	32135320	.	G	T	.	.	MAF_INRAE=6.667;MAF_USDA=6.627
NC_035090.1	32135453	.	T	A	.	.	MAF_INRAE=21.053;MAF_USDA=4.706
NC_035090.1	32135508	.	C	T	.	.	MAF_INRAE=21.053;MAF_USDA=9.412
NC_035090.1	32135542	.	G	A	.	.	MAF_USDA=8.824
NC_035090.1	32135584	.	T	A	.	.	MAF_INRAE=1.667;MAF_USDA=6.471
NC_035090.1	32135590	.	G	A	.	.	MAF_INRAE=48.734;MAF_USDA=25.294
NC_035090.1	32135623	.	T	C	.	.	MAF_USDA=9.836
NC_035090.1	32135651	.	A	T	.	.	MAF_USDA=6.557
NC_035090.1	32135789	.	T	C	.	.	MAF_USDA=6.557
NC_035090.1	32135836	.	T	C	.	.	MAF_INRAE=21.053;MAF_USDA=10.0
NC_035090.1	32135857	.	G	A	.	.	MAF_INRAE=37.5;MAF_USDA=14.118
NC_035090.1	32135891	.	A	G	.	.	MAF_INRAE=21.053;MAF_USDA=4.118
NC_035090.1	32135962	.	T	C	.	.	MAF_USDA=4.918
NC_035090.1	32136057	.	C	A	.	.	MAF_INRAE=48.101;MAF_USDA=24.706
NC_035090.1	32136059	.	A	T	.	.	MAF_USDA=1.639
NC_035090.1	32136168	.	A	G	.	.	MAF_USDA=5.738
NC_035090.1	32136384	.	T	A	.	.	MAF_INRAE=14.557;MAF_USDA=36.471
NC_035090.1	32136398	.	A	T	.	.	MAF_USDA=4.918
NC_035090.1	32136400	.	T	A	.	.	MAF_USDA=8.235
NC_035090.1	32136444	.	C	A	.	.	MAF_USDA=5.738
NC_035090.1	32136461	.	C	A	.	.	MAF_USDA=4.706
NC_035090.1	32136508	.	G	A	.	.	MAF_USDA=5.738
NC_035090.1	32136599	.	G	T	.	.	MAF_USDA=6.557
NC_035090.1	32136642	.	A	T	.	.	MAF_INRAE=21.053;MAF_USDA=4.706
NC_035090.1	32136646	.	T	C	.	.	MAF_USDA=5.882
NC_035090.1	32136682	.	G	T	.	.	MAF_USDA=4.706
NC_035090.1	32136703	.	T	C	.	.	MAF_USDA=6.471
NC_035090.1	32136724	.	C	T	.	.	MAF_INRAE=21.053;MAF_USDA=4.706
NC_035090.1	32136771	.	C	T	.	.	MAF_INRAE=37.5;MAF_USDA=14.706
NC_035090.1	32136774	.	G	A	.	.	MAF_INRAE=1.667;MAF_USDA=6.471
NC_035090.1	32136907	.	A	G	.	.	MAF_USDA=4.918
NC_035090.1	32136963	.	G	A	.	.	MAF_USDA=1.639
NC_035090.1	32136994	.	G	C	.	.	MAF_USDA=4.918
NC_035090.1	32137226	.	G	A	.	.	MAF_INRAE=21.053;MAF_USDA=10.0
NC_035090.1	32137321	.	A	G	.	.	MAF_USDA=5.738
NC_035090.1	32137372	.	C	T	.	.	MAF_USDA=1.639
NC_035090.1	32137433	.	T	A	.	.	MAF_USDA=5.738
NC_035090.1	32137448	.	C	T	.	.	MAF_USDA=2.459
NC_035090.1	32137520	.	A	T	.	.	MAF_USDA=5.882
NC_035090.1	32137592	.	G	T	.	.	MAF_INRAE=6.962;MAF_USDA=6.471
NC_035090.1	32137691	.	G	A	.	.	MAF_INRAE=21.053;MAF_USDA=5.357
NC_035090.1	32137702	.	G	A	.	.	MAF_USDA=1.667
NC_035090.1	32137736	.	G	T	.	.	MAF_USDA=4.167
NC_035090.1	32137737	.	C	A	.	.	MAF_USDA=4.167
NC_035090.1	32137743	.	T	G	.	.	MAF_USDA=4.167
NC_035090.1	32137786	.	G	A	.	.	MAF_INRAE=21.053;MAF_USDA=5.357
NC_035090.1	32137867	.	T	G	.	.	MAF_USDA=1.667
NC_035090.1	32137876	.	G	T	.	.	MAF_INRAE=5.0;MAF_USDA=12.5
NC_035090.1	32137882	.	C	T	.	.	MAF_USDA=10.119
NC_035090.1	32137883	.	G	A	.	.	MAF_USDA=3.333
NC_035090.1	32137894	.	A	G	.	.	MAF_INRAE=6.329;MAF_USDA=14.286
NC_035090.1	32137955	.	A	C	.	.	MAF_INRAE=11.667;MAF_USDA=30.723
NC_035090.1	32137960	.	T	A	.	.	MAF_INRAE=6.962;MAF_USDA=7.831
NC_035090.1	32137982	.	A	G	.	.	MAF_USDA=12.5
NC_035090.1	32138000	.	C	A	.	.	MAF_USDA=10.0
NC_035090.1	32138073	.	C	T	.	.	MAF_USDA=6.25
NC_035090.1	32138136	.	C	T	.	.	MAF_INRAE=12.5;MAF_USDA=48.235
NC_035090.1	32138140	.	T	G	.	.	MAF_USDA=2.5
NC_035090.1	32138152	.	G	C	.	.	MAF_USDA=1.667
NC_035090.1	32138176	.	T	A	.	.	MAF_USDA=8.333
NC_035090.1	32138201	.	T	C	.	.	MAF_USDA=8.333
NC_035090.1	32138311	.	G	A	.	.	MAF_USDA=10.417
NC_035090.1	32138367	.	G	T	.	.	MAF_USDA=2.459
NC_035090.1	32138414	.	G	A	.	.	MAF_INRAE=45.0;MAF_USDA=39.583
NC_035090.1	32138419	.	C	T	.	.	MAF_INRAE=5.0;MAF_USDA=9.836
NC_035090.1	32138690	.	C	T	.	.	MAF_USDA=10.119
NC_035090.1	32138691	.	G	A	.	.	MAF_INRAE=2.5;MAF_USDA=4.167
NC_035090.1	32138710	.	A	T	.	.	MAF_INRAE=21.053;MAF_USDA=5.422
NC_035090.1	32138726	.	G	C	.	.	MAF_INRAE=21.053;MAF_USDA=4.819
NC_035090.1	32138731	.	G	A	.	.	MAF_INRAE=21.053;MAF_USDA=4.819
NC_035090.1	32138754	.	A	G	.	.	MAF_USDA=10.843
NC_035090.1	32138790	.	G	A	.	.	MAF_USDA=4.237
NC_035090.1	32138825	.	T	A	.	.	MAF_INRAE=21.053;MAF_USDA=8.333
NC_035090.1	32138827	.	T	A	.	.	MAF_USDA=8.333
NC_035090.1	32138903	.	G	A	.	.	MAF_INRAE=6.329;MAF_USDA=7.647
NC_035090.1	32138999	.	T	A	.	.	MAF_INRAE=21.053;MAF_USDA=10.417
NC_035090.1	32139134	.	A	C	.	.	MAF_USDA=10.417
NC_035090.1	32139137	.	G	T	.	.	MAF_USDA=10.417
NC_035090.1	32139171	.	G	A	.	.	MAF_USDA=12.5
NC_035090.1	32139481	.	G	T	.	.	MAF_USDA=10.417
NC_035090.1	32139496	.	G	A	.	.	MAF_INRAE=3.333;MAF_USDA=8.197
NC_035090.1	32139538	.	T	C	.	.	MAF_USDA=4.918
NC_035090.1	32139571	.	A	G	.	.	MAF_INRAE=46.203;MAF_USDA=26.471
NC_035090.1	32139577	.	A	T	.	.	MAF_USDA=4.918
NC_035090.1	32139578	.	T	G	.	.	MAF_USDA=4.918
NC_035090.1	32139579	.	T	A	.	.	MAF_USDA=4.918
NC_035090.1	32139618	.	T	A	.	.	MAF_INRAE=21.053;MAF_USDA=5.882
NC_035090.1	32139631	.	G	A	.	.	MAF_INRAE=46.835;MAF_USDA=28.824
NC_035090.1	32139655	.	T	A	.	.	MAF_INRAE=21.053;MAF_USDA=5.882
NC_035090.1	32139765	.	C	G	.	.	MAF_INRAE=21.053;MAF_USDA=5.422
NC_035090.1	32139766	.	C	T	.	.	MAF_USDA=5.422
NC_035090.1	32139785	.	G	A	.	.	MAF_USDA=4.237
NC_035090.1	32139790	.	A	T	.	.	MAF_INRAE=16.456;MAF_USDA=30.12
NC_035090.1	32139792	.	C	T	.	.	MAF_INRAE=5.0;MAF_USDA=12.712
NC_035090.1	32139894	.	G	A	.	.	MAF_USDA=4.819
NC_035090.1	32139966	.	G	A	.	.	MAF_INRAE=1.667;MAF_USDA=6.627
NC_035090.1	32139969	.	G	T	.	.	MAF_INRAE=21.053;MAF_USDA=4.819
NC_035090.1	32140009	.	C	A	.	.	MAF_INRAE=21.053;MAF_USDA=5.422
NC_035090.1	32140023	.	G	A	.	.	MAF_USDA=1.695
NC_035090.1	32140071	.	G	A	.	.	MAF_USDA=1.639
NC_035090.1	32140114	.	G	A	.	.	MAF_USDA=5.738
NC_035090.1	32140145	.	C	T	.	.	MAF_USDA=4.918
NC_035090.1	32140150	.	A	C	.	.	MAF_USDA=5.738
NC_035090.1	32140181	.	G	C	.	.	MAF_USDA=6.471
NC_035090.1	32140182	.	T	C	.	.	MAF_USDA=5.738
NC_035090.1	32140212	.	T	G	.	.	MAF_USDA=8.197
NC_035090.1	32140215	.	G	A	.	.	MAF_USDA=5.738
NC_035090.1	32140334	.	C	T	.	.	MAF_USDA=2.459
NC_035090.1	32140344	.	C	T	.	.	MAF_INRAE=21.053;MAF_USDA=5.294
NC_035090.1	32140351	.	G	C	.	.	MAF_USDA=20.833
NC_035090.1	32140356	.	G	T	.	.	MAF_INRAE=3.333
NC_035090.1	32140373	.	G	T	.	.	MAF_USDA=4.918
NC_035090.1	32140390	.	A	C	.	.	MAF_USDA=5.738
NC_035090.1	32140415	.	C	A	.	.	MAF_USDA=4.098
NC_035090.1	32140423	.	T	G	.	.	MAF_USDA=4.098
NC_035090.1	32140424	.	G	C	.	.	MAF_USDA=4.918
NC_035090.1	32140450	.	G	A	.	.	MAF_INRAE=2.5;MAF_USDA=15.294
NC_035090.1	32140454	.	C	A	.	.	MAF_USDA=3.279
NC_035090.1	32140457	.	A	C	.	.	MAF_USDA=3.279
NC_035090.1	32140463	.	G	A	.	.	MAF_USDA=4.098
NC_035090.1	32140468	.	T	C	.	.	MAF_USDA=8.197
NC_035090.1	32140471	.	T	G	.	.	MAF_USDA=6.557
NC_035090.1	32140505	.	G	T	.	.	MAF_USDA=7.647
NC_035090.1	32140516	.	A	G	.	.	MAF_USDA=4.348
NC_035090.1	32140675	.	C	G	.	.	MAF_INRAE=23.684;MAF_USDA=2.941
NC_035090.1	32140679	.	A	G	.	.	MAF_USDA=4.098
NC_035090.1	32140716	.	G	T	.	.	MAF_USDA=2.941
NC_035090.1	32140724	.	G	A	.	.	MAF_USDA=1.639
NC_035090.1	32140749	.	G	T	.	.	MAF_USDA=4.706
NC_035090.1	32140750	.	G	T	.	.	MAF_USDA=4.706
NC_035090.1	32140759	.	G	A	.	.	MAF_USDA=2.459
NC_035090.1	32140789	.	A	G	.	.	MAF_INRAE=21.053;MAF_USDA=9.412
NC_035090.1	32140812	.	C	T	.	.	MAF_INRAE=3.333
NC_035090.1	32140824	.	C	T	.	.	MAF_INRAE=5.0;MAF_USDA=12.295
NC_035090.1	32140868	.	C	T	.	.	MAF_USDA=4.918
NC_035090.1	32140908	.	C	T	.	.	MAF_USDA=3.333
NC_035090.1	32140951	.	T	A	.	.	MAF_USDA=4.918
NC_035090.1	32140969	.	G	A	.	.	MAF_USDA=9.412
NC_035090.1	32141003	.	G	T	.	.	MAF_USDA=10.0
NC_035090.1	32141007	.	A	T	.	.	MAF_USDA=9.412
NC_035090.1	32141025	.	T	G	.	.	MAF_USDA=4.918
NC_035090.1	32141026	.	G	C	.	.	MAF_USDA=6.471
NC_035090.1	32141040	.	T	C	.	.	MAF_USDA=4.918
NC_035090.1	32141042	.	G	T	.	.	MAF_USDA=1.639
NC_035090.1	32141136	.	G	C	.	.	MAF_USDA=9.412
NC_035090.1	32141145	.	C	T	.	.	MAF_USDA=4.098
NC_035090.1	32141152	.	G	A	.	.	MAF_INRAE=46.835;MAF_USDA=25.882
NC_035090.1	32141175	.	C	T	.	.	MAF_INRAE=1.667;MAF_USDA=7.647
NC_035090.1	32141220	.	G	A	.	.	MAF_USDA=4.918
NC_035090.1	32141227	.	T	A	.	.	MAF_USDA=2.459
NC_035090.1	32141258	.	G	C	.	.	MAF_USDA=10.0
NC_035090.1	32141357	.	G	C	.	.	MAF_USDA=4.918
NC_035090.1	32141361	.	C	T	.	.	MAF_USDA=10.0
NC_035090.1	32141365	.	A	G	.	.	MAF_INRAE=21.053;MAF_USDA=8.824
NC_035090.1	32141381	.	T	C	.	.	MAF_INRAE=21.053;MAF_USDA=5.294
NC_035090.1	32141415	.	G	T,C	.	.	MAF_INRAE=21.053;MAF_USDA=4.098
NC_035090.1	32141450	.	G	T	.	.	MAF_USDA=4.918
NC_035090.1	32141532	.	C	A	.	.	MAF_USDA=4.918
NC_035090.1	32141575	.	T	C	.	.	MAF_USDA=4.098
NC_035090.1	32141605	.	A	G	.	.	MAF_USDA=1.639
NC_035090.1	32141625	.	G	A	.	.	MAF_USDA=4.918
NC_035090.1	32141636	.	A	C	.	.	MAF_USDA=4.918
NC_035090.1	32141647	.	C	T	.	.	MAF_USDA=4.918
NC_035090.1	32141706	.	C	T	.	.	MAF_INRAE=2.5;MAF_USDA=17.059
NC_035090.1	32141789	.	C	A	.	.	MAF_USDA=4.918
NC_035090.1	32141823	.	C	T	.	.	MAF_INRAE=21.053;MAF_USDA=4.098
NC_035090.1	32141870	.	T	G	.	.	MAF_INRAE=47.468;MAF_USDA=28.824
NC_035090.1	32141896	.	T	G	.	.	MAF_USDA=5.738
NC_035090.1	32141984	.	G	T	.	.	MAF_USDA=5.738
NC_035090.1	32142004	.	C	A	.	.	MAF_USDA=8.824
NC_035090.1	32142009	.	T	G	.	.	MAF_USDA=6.471
NC_035090.1	32142016	.	G	A	.	.	MAF_INRAE=5.0;MAF_USDA=8.197
NC_035090.1	32142037	.	C	T	.	.	MAF_USDA=4.918
NC_035090.1	32142039	.	C	T	.	.	MAF_USDA=2.459
NC_035090.1	32142057	.	A	T	.	.	MAF_USDA=8.333
NC_035090.1	32142080	.	T	A	.	.	MAF_USDA=4.918
NC_035090.1	32142118	.	C	T	.	.	MAF_USDA=4.098
NC_035090.1	32142146	.	C	T	.	.	MAF_USDA=6.557
NC_035090.1	32142166	.	T	C	.	.	MAF_USDA=4.918
NC_035090.1	32142173	.	G	A	.	.	MAF_USDA=11.176
NC_035090.1	32142187	.	C	A	.	.	MAF_INRAE=3.333;MAF_USDA=4.918
NC_035090.1	32142188	.	G	A	.	.	MAF_USDA=6.557
NC_035090.1	32142201	.	C	T	.	.	MAF_INRAE=21.053;MAF_USDA=4.706
NC_035090.1	32142216	.	C	T	.	.	MAF_USDA=1.639
NC_035090.1	32142258	.	G	A	.	.	MAF_USDA=5.738
NC_035090.1	32142278	.	T	C	.	.	MAF_USDA=5.738
NC_035090.1	32142320	.	G	T	.	.	MAF_USDA=4.918
NC_035090.1	32142340	.	A	C	.	.	MAF_USDA=4.918
NC_035090.1	32142372	.	G	T	.	.	MAF_USDA=4.918
NC_035090.1	32142386	.	G	A	.	.	MAF_INRAE=21.053;MAF_USDA=5.294
NC_035090.1	32142438	.	T	C	.	.	MAF_INRAE=6.329;MAF_USDA=15.882
NC_035090.1	32142447	.	C	A	.	.	MAF_USDA=5.0
NC_035090.1	32142475	.	C	T	.	.	MAF_INRAE=1.667;MAF_USDA=7.143
NC_035090.1	32142503	.	T	C	.	.	MAF_USDA=3.279
NC_035090.1	32142506	.	T	G	.	.	MAF_USDA=4.918
NC_035090.1	32142511	.	C	T	.	.	MAF_USDA=3.279
NC_035090.1	32142531	.	T	A	.	.	MAF_USDA=4.918
NC_035090.1	32142545	.	C	A	.	.	MAF_USDA=1.639
NC_035090.1	32142567	.	A	G	.	.	MAF_USDA=4.918
NC_035090.1	32142568	.	T	C	.	.	MAF_USDA=4.918
NC_035090.1	32142579	.	G	A	.	.	MAF_USDA=9.412
NC_035090.1	32142593	.	G	A	.	.	MAF_USDA=4.918
NC_035090.1	32142595	.	C	T	.	.	MAF_INRAE=1.667;MAF_USDA=20.833
NC_035090.1	32142627	.	A	G	.	.	MAF_USDA=4.918
NC_035090.1	32142635	.	C	A	.	.	MAF_USDA=2.459
NC_035090.1	32142680	.	T	C	.	.	MAF_INRAE=21.053;MAF_USDA=9.412
NC_035090.1	32142681	.	G	A	.	.	MAF_USDA=4.918
NC_035090.1	32142704	.	A	C	.	.	MAF_USDA=4.098
NC_035090.1	32142705	.	C	G	.	.	MAF_USDA=4.098
NC_035090.1	32142712	.	T	A	.	.	MAF_USDA=4.098
NC_035090.1	32142715	.	A	T	.	.	MAF_USDA=4.098
NC_035090.1	32142716	.	G	T	.	.	MAF_INRAE=21.053;MAF_USDA=5.294
NC_035090.1	32142735	.	C	T	.	.	MAF_USDA=4.918
NC_035090.1	32142743	.	T	C	.	.	MAF_USDA=4.098
NC_035090.1	32142750	.	G	A	.	.	MAF_INRAE=21.053;MAF_USDA=5.294
NC_035090.1	32142754	.	G	A	.	.	MAF_INRAE=15.833;MAF_USDA=45.882
NC_035090.1	32142786	.	A	C	.	.	MAF_USDA=6.471
NC_035090.1	32142799	.	T	A	.	.	MAF_USDA=4.098
NC_035090.1	32142800	.	T	C	.	.	MAF_USDA=4.098
NC_035090.1	32142804	.	C	T	.	.	MAF_USDA=4.098
NC_035090.1	32142810	.	C	A	.	.	MAF_INRAE=21.053;MAF_USDA=5.294
NC_035090.1	32142816	.	T	G	.	.	MAF_INRAE=21.053;MAF_USDA=8.824
NC_035090.1	32142822	.	T	G	.	.	MAF_USDA=4.098
NC_035090.1	32142902	.	C	T	.	.	MAF_USDA=1.639
NC_035090.1	32142925	.	C	T	.	.	MAF_USDA=5.738
NC_035090.1	32142935	.	T	A	.	.	MAF_INRAE=5.0;MAF_USDA=10.417
NC_035090.1	32142983	.	C	T	.	.	MAF_USDA=3.333
NC_035090.1	32143055	.	A	C	.	.	MAF_USDA=4.918
NC_035090.1	32143060	.	C	T	.	.	MAF_INRAE=45.57;MAF_USDA=25.294
NC_035090.1	32143128	.	G	T	.	.	MAF_USDA=4.918
NC_035090.1	32143143	.	A	G	.	.	MAF_USDA=4.098
NC_035090.1	32143164	.	C	T	.	.	MAF_INRAE=5.0;MAF_USDA=5.738
NC_035090.1	32143230	.	A	T	.	.	MAF_USDA=4.098
NC_035090.1	32143251	.	C	T	.	.	MAF_USDA=8.235
NC_035090.1	32143305	.	T	G	.	.	MAF_USDA=5.833
NC_035090.1	32143322	.	A	G	.	.	MAF_USDA=4.098
NC_035090.1	32143340	.	G	T	.	.	MAF_INRAE=2.5;MAF_USDA=6.471
NC_035090.1	32143389	.	T	C	.	.	MAF_INRAE=34.167;MAF_USDA=2.459
NC_035090.1	32143455	.	A	G	.	.	MAF_USDA=2.459
NC_035090.1	32143481	.	G	A	.	.	MAF_USDA=4.098
NC_035090.1	32143492	.	G	A	.	.	MAF_USDA=1.639
NC_035090.1	32143526	.	G	A	.	.	MAF_USDA=4.918
NC_035090.1	32143545	.	A	G	.	.	MAF_USDA=8.333
NC_035090.1	32143644	.	G	A	.	.	MAF_USDA=6.557
NC_035090.1	32143694	.	C	A	.	.	MAF_USDA=6.557
NC_035090.1	32143696	.	C	T	.	.	MAF_USDA=6.557
NC_035090.1	32143701	.	G	A	.	.	MAF_INRAE=18.354;MAF_USDA=44.706
NC_035090.1	32143723	.	T	A	.	.	MAF_USDA=6.557
NC_035090.1	32143731	.	T	G	.	.	MAF_USDA=7.377
NC_035090.1	32143750	.	C	G	.	.	MAF_USDA=6.557
NC_035090.1	32143753	.	G	A	.	.	MAF_USDA=5.738
NC_035090.1	32143754	.	G	A	.	.	MAF_USDA=6.557
NC_035090.1	32143758	.	T	A	.	.	MAF_USDA=1.639
NC_035090.1	32143762	.	G	T	.	.	MAF_USDA=6.557
NC_035090.1	32143791	.	A	G	.	.	MAF_USDA=6.557
NC_035090.1	32143829	.	G	A	.	.	MAF_USDA=6.557
NC_035090.1	32143835	.	T	C	.	.	MAF_USDA=12.941
NC_035090.1	32143846	.	C	T	.	.	MAF_USDA=7.377
NC_035090.1	32143862	.	T	A	.	.	MAF_USDA=7.5
NC_035090.1	32143876	.	G	A	.	.	MAF_USDA=7.5
NC_035090.1	32143951	.	A	T	.	.	MAF_USDA=6.024
NC_035090.1	32143962	.	G	A	.	.	MAF_INRAE=2.5;MAF_USDA=1.667
NC_035090.1	32144002	.	G	A	.	.	MAF_INRAE=5.0
NC_035090.1	32144083	.	T	C	.	.	MAF_USDA=1.667
NC_035090.1	32144116	.	T	C	.	.	MAF_USDA=2.083
NC_035090.1	32144121	.	A	G	.	.	MAF_INRAE=46.667;MAF_USDA=27.108
NC_035090.1	32144132	.	C	G	.	.	MAF_INRAE=6.667;MAF_USDA=11.446
NC_035090.1	32144145	.	G	A	.	.	MAF_INRAE=6.667;MAF_USDA=10.714
NC_035090.1	32144207	.	T	C	.	.	MAF_USDA=5.0
NC_035090.1	32144290	.	T	C	.	.	MAF_INRAE=1.667;MAF_USDA=12.048
NC_035090.1	32144314	.	A	T	.	.	MAF_USDA=6.667
NC_035090.1	32144547	.	T	C	.	.	MAF_USDA=5.833
NC_035090.1	32144576	.	A	G	.	.	MAF_USDA=9.412
NC_035090.1	32144664	.	C	A	.	.	MAF_USDA=4.098
NC_035090.1	32144744	.	T	C	.	.	MAF_INRAE=41.139;MAF_USDA=34.706
NC_035090.1	32144841	.	T	C	.	.	MAF_USDA=11.475
NC_035090.1	32144874	.	C	A	.	.	MAF_USDA=5.294
NC_035090.1	32144898	.	G	C	.	.	MAF_INRAE=46.203;MAF_USDA=39.583
NC_035090.1	32144915	.	C	T	.	.	MAF_INRAE=34.167;MAF_USDA=1.639
NC_035090.1	32144927	.	A	G	.	.	MAF_INRAE=42.405;MAF_USDA=44.706
NC_035090.1	32144929	.	G	T	.	.	MAF_INRAE=47.5;MAF_USDA=44.706
NC_035090.1	32144939	.	G	A	.	.	MAF_INRAE=5.063;MAF_USDA=3.529
NC_035090.1	32144957	.	G	T	.	.	MAF_INRAE=5.833;MAF_USDA=12.941
NC_035090.1	32144959	.	G	A	.	.	MAF_INRAE=5.833;MAF_USDA=12.941
NC_035090.1	32144987	.	G	T	.	.	MAF_USDA=8.235
NC_035090.1	32144988	.	T	A	.	.	MAF_USDA=10.0
NC_035090.1	32145010	.	C	T	.	.	MAF_USDA=2.941
NC_035090.1	32145017	.	T	C	.	.	MAF_USDA=4.706
NC_035090.1	32145070	.	C	T	.	.	MAF_USDA=10.417
NC_035090.1	32145104	.	T	C	.	.	MAF_INRAE=2.5;MAF_USDA=2.459
NC_035090.1	32145171	.	C	T	.	.	MAF_USDA=12.353
NC_035090.1	32145176	.	C	T	.	.	MAF_INRAE=3.333
NC_035090.1	32145190	.	C	G	.	.	MAF_INRAE=21.053;MAF_USDA=5.294
NC_035090.1	32145279	.	T	C	.	.	MAF_USDA=1.765
NC_035090.1	32145332	.	C	T	.	.	MAF_USDA=10.656
NC_035090.1	32145345	.	C	T	.	.	MAF_INRAE=21.053;MAF_USDA=4.706
NC_035090.1	32145357	.	T	A	.	.	MAF_USDA=1.765
NC_035090.1	32145416	.	T	C	.	.	MAF_INRAE=21.053;MAF_USDA=5.294
NC_035090.1	32145430	.	G	T	.	.	MAF_INRAE=39.167;MAF_USDA=16.471
NC_035090.1	32145431	.	A	G	.	.	MAF_INRAE=21.053;MAF_USDA=5.294
NC_035090.1	32145447	.	A	C	.	.	MAF_INRAE=21.053;MAF_USDA=8.824
NC_035090.1	32145488	.	C	T	.	.	MAF_INRAE=41.139;MAF_USDA=41.176
NC_035090.1	32145518	.	C	T	.	.	MAF_USDA=9.167
NC_035090.1	32145597	.	G	A	.	.	MAF_USDA=2.941
NC_035090.1	32145615	.	C	T	.	.	MAF_INRAE=21.053;MAF_USDA=2.941
NC_035090.1	32145641	.	C	T	.	.	MAF_USDA=10.417
NC_035090.1	32145703	.	T	C	.	.	MAF_INRAE=6.329;MAF_USDA=10.417
NC_035090.1	32145755	.	G	C	.	.	MAF_INRAE=21.053;MAF_USDA=10.588
NC_035090.1	32145795	.	G	A	.	.	MAF_USDA=4.918
NC_035090.1	32145909	.	G	A	.	.	MAF_USDA=4.098
NC_035090.1	32145937	.	C	T	.	.	MAF_USDA=10.417
NC_035090.1	32145938	.	C	A	.	.	MAF_USDA=18.235
NC_035090.1	32145949	.	A	T	.	.	MAF_USDA=5.738
NC_035090.1	32145980	.	A	C	.	.	MAF_INRAE=50.0;MAF_USDA=29.412
NC_035090.1	32146133	.	T	A	.	.	MAF_USDA=1.639
NC_035090.1	32146175	.	A	C	.	.	MAF_USDA=4.706
NC_035090.1	32146251	.	T	C	.	.	MAF_USDA=3.333
NC_035090.1	32146263	.	A	T	.	.	MAF_USDA=13.095
NC_035090.1	32146333	.	G	A	.	.	MAF_USDA=2.459
NC_035090.1	32146420	.	C	A	.	.	MAF_INRAE=5.833;MAF_USDA=7.647
NC_035090.1	32146427	.	T	G	.	.	MAF_USDA=3.529
NC_035090.1	32146523	.	A	T	.	.	MAF_USDA=2.083
NC_035090.1	32146565	.	A	T	.	.	MAF_USDA=9.836
NC_035090.1	32146878	.	G	A	.	.	MAF_USDA=3.279
NC_035090.1	32146902	.	T	C	.	.	MAF_USDA=3.279
NC_035090.1	32146904	.	C	G	.	.	MAF_USDA=3.279
NC_035090.1	32146912	.	A	G	.	.	MAF_USDA=3.279
NC_035090.1	32146929	.	A	G	.	.	MAF_USDA=10.0
NC_035090.1	32147053	.	T	C	.	.	MAF_USDA=15.294
NC_035090.1	32147116	.	C	G	.	.	MAF_USDA=4.098
NC_035090.1	32147314	.	A	G	.	.	MAF_INRAE=34.167;MAF_USDA=6.557
NC_035090.1	32147389	.	G	A	.	.	MAF_USDA=1.639
NC_035090.1	32147551	.	T	C	.	.	MAF_INRAE=10.127;MAF_USDA=10.588
NC_035090.1	32147555	.	C	A	.	.	MAF_INRAE=5.0;MAF_USDA=1.639
NC_035090.1	32147665	.	C	T	.	.	MAF_INRAE=2.5;MAF_USDA=19.412
NC_035090.1	32147688	.	T	G	.	.	MAF_USDA=6.557
NC_035090.1	32147693	.	T	A	.	.	MAF_USDA=6.557
NC_035090.1	32147848	.	T	C	.	.	MAF_USDA=5.085
NC_035090.1	32148029	.	G	T	.	.	MAF_USDA=12.5
NC_035090.1	32148084	.	G	T	.	.	MAF_USDA=2.459
NC_035090.1	32148113	.	T	A	.	.	MAF_USDA=2.459
NC_035090.1	32148154	.	T	C	.	.	MAF_USDA=3.529
NC_035090.1	32148211	.	T	C	.	.	MAF_INRAE=21.053;MAF_USDA=30.588
NC_035090.1	32148219	.	A	T	.	.	MAF_INRAE=26.316;MAF_USDA=28.824
NC_035090.1	32148238	.	C	T	.	.	MAF_USDA=1.639
NC_035090.1	32148259	.	C	T	.	.	MAF_USDA=4.098
NC_035090.1	32148817	.	G	A	.	.	MAF_USDA=6.25
NC_035090.1	32149032	.	G	C	.	.	MAF_USDA=4.098
NC_035090.1	32149088	.	G	A	.	.	MAF_USDA=6.557
NC_035090.1	32149192	.	C	T	.	.	MAF_USDA=10.588
NC_035090.1	32149193	.	G	A	.	.	MAF_USDA=5.738
NC_035090.1	32149217	.	A	G	.	.	MAF_USDA=2.459
NC_035090.1	32149297	.	G	A	.	.	MAF_USDA=3.279
NC_035090.1	32149392	.	G	C	.	.	MAF_INRAE=3.333;MAF_USDA=29.167
NC_035090.1	32149414	.	T	C	.	.	MAF_USDA=7.377
NC_035090.1	32149450	.	A	C	.	.	MAF_USDA=5.738
NC_035090.1	32149479	.	G	T	.	.	MAF_USDA=10.0
NC_035090.1	32149496	.	T	C	.	.	MAF_INRAE=2.5;MAF_USDA=1.639
NC_035090.1	32149532	.	G	A	.	.	MAF_USDA=2.459
NC_035090.1	32149707	.	C	A	.	.	MAF_USDA=4.918
NC_035090.1	32149821	.	A	G	.	.	MAF_USDA=7.377
NC_035090.1	32149826	.	A	G	.	.	MAF_USDA=6.557
NC_035090.1	32149848	.	T	C	.	.	MAF_USDA=5.738
NC_035090.1	32149885	.	A	G	.	.	MAF_INRAE=5.263;MAF_USDA=14.706
NC_035090.1	32149988	.	T	C	.	.	MAF_INRAE=42.405;MAF_USDA=25.882
NC_035090.1	32150063	.	A	G	.	.	MAF_USDA=10.0
NC_035090.1	32150118	.	A	G	.	.	MAF_USDA=3.279
NC_035090.1	32150189	.	G	A	.	.	MAF_INRAE=34.167;MAF_USDA=2.459
NC_035090.1	32150193	.	T	A	.	.	MAF_USDA=2.459
NC_035090.1	32150278	.	C	A	.	.	MAF_USDA=4.918
NC_035090.1	32150365	.	T	G	.	.	MAF_USDA=5.738
NC_035090.1	32150370	.	A	T	.	.	MAF_INRAE=12.658;MAF_USDA=28.235
NC_035090.1	32150500	.	G	A	.	.	MAF_INRAE=8.861;MAF_USDA=33.607
NC_035090.1	32150526	.	G	A	.	.	MAF_INRAE=8.861;MAF_USDA=33.607
NC_035090.1	32150550	.	T	A	.	.	MAF_INRAE=8.861;MAF_USDA=25.882
NC_035090.1	32150562	.	T	C	.	.	MAF_INRAE=8.861;MAF_USDA=26.471
NC_035090.1	32150570	.	T	A	.	.	MAF_INRAE=8.861;MAF_USDA=26.471
NC_035090.1	32150576	.	A	C	.	.	MAF_INRAE=8.861;MAF_USDA=26.471
NC_035090.1	32150597	.	A	T	.	.	MAF_INRAE=5.263
NC_035090.1	32150697	.	C	A	.	.	MAF_USDA=5.738
NC_035090.1	32150929	.	T	G	.	.	MAF_USDA=3.279
NC_035090.1	32151074	.	C	T	.	.	MAF_USDA=6.471
NC_035090.1	32151170	.	T	G	.	.	MAF_USDA=10.656
NC_035090.1	32151265	.	C	T	.	.	MAF_USDA=1.639
NC_035090.1	32151364	.	C	G	.	.	MAF_USDA=2.459
NC_035090.1	32151481	.	G	C	.	.	MAF_INRAE=8.861;MAF_USDA=10.0
NC_035090.1	32151568	.	C	T	.	.	MAF_INRAE=3.333
NC_035090.1	32151618	.	T	G	.	.	MAF_INRAE=3.333
NC_035090.1	32151620	.	T	C	.	.	MAF_INRAE=8.861;MAF_USDA=10.417
NC_035090.1	32151708	.	C	T	.	.	MAF_INRAE=21.053;MAF_USDA=4.706
NC_035090.1	32151709	.	G	A	.	.	MAF_INRAE=11.392;MAF_USDA=18.235
NC_035090.1	32151768	.	A	G	.	.	MAF_INRAE=12.025;MAF_USDA=14.706
NC_035090.1	32151777	.	C	T	.	.	MAF_INRAE=3.333;MAF_USDA=2.941
NC_035090.1	32151840	.	C	T	.	.	MAF_INRAE=3.333;MAF_USDA=2.941
NC_035090.1	32151851	.	C	A	.	.	MAF_INRAE=3.333;MAF_USDA=2.941
NC_035090.1	32151937	.	T	C	.	.	MAF_INRAE=3.333;MAF_USDA=2.941
NC_035090.1	32151946	.	C	G	.	.	MAF_INRAE=6.329;MAF_USDA=10.588
NC_035090.1	32151956	.	C	T	.	.	MAF_USDA=5.738
NC_035090.1	32151989	.	G	A	.	.	MAF_USDA=2.459
NC_035090.1	32152058	.	A	G	.	.	MAF_INRAE=8.861;MAF_USDA=10.588
NC_035090.1	32152073	.	G	A	.	.	MAF_INRAE=6.962;MAF_USDA=20.0
NC_035090.1	32152133	.	G	T	.	.	MAF_INRAE=2.5;MAF_USDA=4.167
NC_035090.1	32152147	.	C	A	.	.	MAF_USDA=4.918
NC_035090.1	32152212	.	C	T	.	.	MAF_INRAE=7.595;MAF_USDA=29.412
NC_035090.1	32152255	.	G	T	.	.	MAF_INRAE=3.333;MAF_USDA=17.059
NC_035090.1	32152290	.	A	T	.	.	MAF_INRAE=6.329;MAF_USDA=10.0
NC_035090.1	32152375	.	T	A	.	.	MAF_INRAE=22.152;MAF_USDA=27.059
NC_035090.1	32152378	.	C	A	.	.	MAF_USDA=12.295
NC_035090.1	32152382	.	C	T	.	.	MAF_USDA=2.459
NC_035090.1	32152386	.	C	A	.	.	MAF_USDA=4.918
NC_035090.1	32152402	.	T	C	.	.	MAF_INRAE=21.053;MAF_USDA=5.294
NC_035090.1	32152416	.	A	G	.	.	MAF_USDA=4.918
NC_035090.1	32152446	.	T	C	.	.	MAF_INRAE=21.053;MAF_USDA=4.706
NC_035090.1	32152470	.	T	A	.	.	MAF_INRAE=10.759;MAF_USDA=13.529
NC_035090.1	32152487	.	T	G	.	.	MAF_INRAE=16.456;MAF_USDA=34.706
NC_035090.1	32152588	.	C	T	.	.	MAF_INRAE=8.228;MAF_USDA=30.0
NC_035090.1	32152629	.	A	T	.	.	MAF_USDA=2.083
NC_035090.1	32152646	.	T	A	.	.	MAF_INRAE=5.696;MAF_USDA=10.0
NC_035090.1	32152653	.	C	T	.	.	MAF_INRAE=5.696;MAF_USDA=10.0
NC_035090.1	32152654	.	G	A	.	.	MAF_INRAE=21.053;MAF_USDA=5.294
NC_035090.1	32152665	.	T	A	.	.	MAF_INRAE=13.291;MAF_USDA=23.529
NC_035090.1	32152677	.	A	T	.	.	MAF_USDA=4.098
NC_035090.1	32152722	.	GTACAT	GTACAG	.	.	MAF_USDA=18.75
NC_035090.1	32152727	.	T	G	.	.	MAF_INRAE=13.924
NC_035090.1	32152749	.	G	T	.	.	MAF_USDA=4.918
NC_035090.1	32152785	.	A	C	.	.	MAF_USDA=7.377
NC_035090.1	32152795	.	T	A	.	.	MAF_USDA=4.918
NC_035090.1	32152798	.	T	C	.	.	MAF_USDA=3.279
NC_035090.1	32152801	.	G	A	.	.	MAF_USDA=8.197
NC_035090.1	32152808	.	A	T	.	.	MAF_INRAE=7.595;MAF_USDA=9.412
NC_035090.1	32152815	.	T	C	.	.	MAF_USDA=4.918
NC_035090.1	32152830	.	C	G	.	.	MAF_USDA=4.918
NC_035090.1	32152836	.	A	C	.	.	MAF_USDA=1.639
NC_035090.1	32152840	.	T	G	.	.	MAF_USDA=1.639
NC_035090.1	32152848	.	G	A	.	.	MAF_USDA=4.098
NC_035090.1	32152854	.	C	A	.	.	MAF_USDA=7.377
NC_035090.1	32152855	.	C	G	.	.	MAF_USDA=1.639
NC_035090.1	32152856	.	A	G	.	.	MAF_USDA=1.639
NC_035090.1	32152899	.	T	C	.	.	MAF_USDA=1.639
NC_035090.1	32152915	.	G	A	.	.	MAF_INRAE=13.924;MAF_USDA=18.824
NC_035090.1	32152925	.	C	A	.	.	MAF_INRAE=3.333
NC_035090.1	32152927	.	A	T	.	.	MAF_INRAE=3.333;MAF_USDA=2.941
NC_035090.1	32152952	.	T	G	.	.	MAF_USDA=4.098
NC_035090.1	32152956	.	T	G	.	.	MAF_INRAE=3.333;MAF_USDA=2.941
NC_035090.1	32152980	.	G	T	.	.	MAF_INRAE=6.329;MAF_USDA=10.588
NC_035090.1	32152999	.	A	G	.	.	MAF_INRAE=26.316;MAF_USDA=39.583
NC_035090.1	32153042	.	G	A	.	.	MAF_USDA=1.639
NC_035090.1	32153190	.	G	A	.	.	MAF_INRAE=3.333
NC_035090.1	32153211	.	T	A	.	.	MAF_USDA=5.294
NC_035090.1	32153227	.	C	A	.	.	MAF_USDA=3.279
NC_035090.1	32153265	.	C	T	.	.	MAF_INRAE=2.5
NC_035090.1	32153319	.	C	T	.	.	MAF_USDA=4.118
NC_035090.1	32153340	.	A	T	.	.	MAF_USDA=4.118
NC_035090.1	32153429	.	G	T	.	.	MAF_INRAE=3.333;MAF_USDA=8.333
NC_035090.1	32153484	.	T	G	.	.	MAF_INRAE=2.5;MAF_USDA=41.667
NC_035090.1	32153572	.	T	C	.	.	MAF_USDA=5.738
NC_035090.1	32153574	.	G	A	.	.	MAF_USDA=8.197
NC_035090.1	32153581	.	A	G	.	.	MAF_INRAE=20.886;MAF_USDA=26.471
NC_035090.1	32153615	.	A	T	.	.	MAF_INRAE=7.595;MAF_USDA=7.059
NC_035090.1	32153649	.	T	A	.	.	MAF_USDA=1.639
NC_035090.1	32153679	.	T	G	.	.	MAF_INRAE=3.333;MAF_USDA=2.353
NC_035090.1	32153681	.	T	C	.	.	MAF_INRAE=6.329;MAF_USDA=10.417
NC_035090.1	32153683	.	T	C	.	.	MAF_INRAE=3.333
NC_035090.1	32153724	.	A	C	.	.	MAF_INRAE=15.823;MAF_USDA=37.5
NC_035090.1	32153749	.	T	G	.	.	MAF_INRAE=13.924;MAF_USDA=15.882
NC_035090.1	32153814	.	T	C	.	.	MAF_INRAE=15.823;MAF_USDA=49.405
NC_035090.1	32153819	.	C	A	.	.	MAF_USDA=5.738
NC_035090.1	32153879	.	C	G	.	.	MAF_USDA=4.098
NC_035090.1	32153990	.	T	C	.	.	MAF_USDA=5.738
NC_035090.1	32154019	.	C	T	.	.	MAF_USDA=5.738
NC_035090.1	32154022	.	A	T	.	.	MAF_INRAE=2.5;MAF_USDA=8.824
NC_035090.1	32154043	.	A	C	.	.	MAF_USDA=5.738
NC_035090.1	32154069	.	A	T	.	.	MAF_USDA=5.738
NC_035090.1	32154093	.	C	T	.	.	MAF_USDA=2.459
NC_035090.1	32154102	.	G	A	.	.	MAF_INRAE=2.5;MAF_USDA=19.412
NC_035090.1	32154132	.	G	A	.	.	MAF_USDA=5.882
NC_035090.1	32154136	.	T	A	.	.	MAF_USDA=2.459
NC_035090.1	32154192	.	C	T	.	.	MAF_USDA=5.738
NC_035090.1	32154239	.	G	A	.	.	MAF_INRAE=7.595;MAF_USDA=7.059
NC_035090.1	32154249	.	C	A	.	.	MAF_USDA=5.738
NC_035090.1	32154257	.	G	A	.	.	MAF_USDA=5.738
NC_035090.1	32154325	.	C	A	.	.	MAF_INRAE=2.5;MAF_USDA=17.059
NC_035090.1	32154372	.	T	A	.	.	MAF_USDA=5.738
NC_035090.1	32154403	.	T	A	.	.	MAF_USDA=3.279
NC_035090.1	32154414	.	G	T	.	.	MAF_USDA=4.118
NC_035090.1	32154441	.	A	C	.	.	MAF_USDA=4.918
NC_035090.1	32154447	.	A	T	.	.	MAF_USDA=8.197
NC_035090.1	32154454	.	T	G	.	.	MAF_USDA=12.295
NC_035090.1	32154467	.	C	T	.	.	MAF_INRAE=15.19;MAF_USDA=42.353
NC_035090.1	32154486	.	C	A	.	.	MAF_USDA=4.918
NC_035090.1	32154487	.	A	G	.	.	MAF_USDA=4.098
NC_035090.1	32154493	.	T	A	.	.	MAF_INRAE=2.5;MAF_USDA=3.279
NC_035090.1	32154543	.	T	G	.	.	MAF_USDA=4.167
NC_035090.1	32154548	.	C	A	.	.	MAF_INRAE=7.595;MAF_USDA=7.738
NC_035090.1	32154651	.	C	T	.	.	MAF_USDA=5.738
NC_035090.1	32154709	.	T	C	.	.	MAF_USDA=4.918
NC_035090.1	32154754	.	A	G	.	.	MAF_USDA=5.738
NC_035090.1	32154877	.	T	C	.	.	MAF_INRAE=6.962;MAF_USDA=12.941
NC_035090.1	32154892	.	A	T	.	.	MAF_INRAE=2.5;MAF_USDA=1.639
NC_035090.1	32154918	.	G	C	.	.	MAF_USDA=2.459
NC_035090.1	32154928	.	T	G	.	.	MAF_USDA=11.176
NC_035090.1	32154929	.	A	C	.	.	MAF_INRAE=2.5;MAF_USDA=1.639
NC_035090.1	32154935	.	A	C	.	.	MAF_USDA=5.738
NC_035090.1	32155112	.	A	G	.	.	MAF_USDA=9.016
NC_035090.1	32155136	.	C	T	.	.	MAF_USDA=4.918
NC_035090.1	32155143	.	G	A	.	.	MAF_USDA=4.918
NC_035090.1	32155211	.	T	C	.	.	MAF_INRAE=5.0;MAF_USDA=22.917
NC_035090.1	32155223	.	G	T	.	.	MAF_INRAE=32.911;MAF_USDA=2.459
NC_035090.1	32155263	.	A	T	.	.	MAF_USDA=2.459
NC_035090.1	32155282	.	A	C	.	.	MAF_USDA=4.918
NC_035090.1	32155292	.	T	A	.	.	MAF_USDA=13.115
NC_035090.1	32155301	.	G	T	.	.	MAF_INRAE=6.329;MAF_USDA=10.0
NC_035090.1	32155344	.	G	A	.	.	MAF_USDA=10.656
NC_035090.1	32155376	.	C	A	.	.	MAF_USDA=8.333
NC_035090.1	32155411	.	C	A	.	.	MAF_USDA=2.459
NC_035090.1	32155414	.	C	T	.	.	MAF_INRAE=20.253;MAF_USDA=45.882
NC_035090.1	32155428	.	G	A	.	.	MAF_INRAE=2.5;MAF_USDA=1.639
NC_035090.1	32155433	.	G	C	.	.	MAF_INRAE=3.333
NC_035090.1	32155508	.	A	G	.	.	MAF_USDA=5.738
NC_035090.1	32155519	.	T	C	.	.	MAF_USDA=7.377
NC_035090.1	32155545	.	G	A	.	.	MAF_INRAE=6.667;MAF_USDA=5.357
NC_035090.1	32155675	.	C	G	.	.	MAF_USDA=6.024
NC_035090.1	32155723	.	G	T	.	.	MAF_USDA=4.918
NC_035090.1	32155742	.	G	A	.	.	MAF_USDA=10.656
NC_035090.1	32155748	.	C	T	.	.	MAF_INRAE=3.333
NC_035090.1	32155792	.	G	A	.	.	MAF_INRAE=33.544;MAF_USDA=7.647
NC_035090.1	32155844	.	A	T	.	.	MAF_INRAE=5.0;MAF_USDA=25.294
NC_035090.1	32155874	.	G	A	.	.	MAF_INRAE=1.667;MAF_USDA=6.471
NC_035090.1	32155888	.	G	A	.	.	MAF_USDA=5.738
NC_035090.1	32155979	.	GCTAAGGGCGGTAATC	GCTAAGGGCGGTAATA	.	.	MAF_USDA=2.083
NC_035090.1	32155994	.	C	A	.	.	MAF_USDA=4.918
NC_035090.1	32156023	.	G	A	.	.	MAF_USDA=3.279
NC_035090.1	32156060	.	G	A	.	.	MAF_USDA=8.235
NC_035090.1	32156196	.	C	A	.	.	MAF_INRAE=34.167
NC_035090.1	32156199	.	C	T	.	.	MAF_USDA=2.459
NC_035090.1	32156243	.	T	G	.	.	MAF_USDA=4.918
NC_035090.1	32156385	.	G	A	.	.	MAF_INRAE=5.833;MAF_USDA=5.882
NC_035090.1	32156400	.	C	T	.	.	MAF_INRAE=20.886;MAF_USDA=28.824
NC_035090.1	32156408	.	T	G	.	.	MAF_USDA=5.738
NC_035090.1	32156430	.	A	T	.	.	MAF_INRAE=5.833;MAF_USDA=5.294
NC_035090.1	32156472	.	A	G	.	.	MAF_INRAE=20.253;MAF_USDA=46.471
NC_035090.1	32156488	.	G	A	.	.	MAF_USDA=1.639
NC_035090.1	32156491	.	C	T	.	.	MAF_INRAE=1.667;MAF_USDA=4.706
NC_035090.1	32156540	.	A	G	.	.	MAF_USDA=4.098
NC_035090.1	32156602	.	C	A	.	.	MAF_INRAE=21.053;MAF_USDA=5.882
NC_035090.1	32156636	.	A	C	.	.	MAF_INRAE=5.833;MAF_USDA=27.647
NC_035090.1	32156745	.	G	A	.	.	MAF_USDA=8.197
NC_035090.1	32156860	.	T	C	.	.	MAF_INRAE=8.228;MAF_USDA=8.824
NC_035090.1	32156870	.	C	T	.	.	MAF_USDA=8.197
NC_035090.1	32156978	.	C	T	.	.	MAF_INRAE=8.228;MAF_USDA=8.824
NC_035090.1	32156998	.	C	A	.	.	MAF_USDA=5.738
NC_035090.1	32157210	.	T	C	.	.	MAF_INRAE=2.5;MAF_USDA=1.639
NC_035090.1	32157704	.	C	T	.	.	MAF_USDA=5.882
NC_035090.1	32157711	.	G	T	.	.	MAF_INRAE=3.333;MAF_USDA=14.118
NC_035090.1	32157715	.	G	T	.	.	MAF_USDA=1.639
NC_035090.1	32157738	.	G	A	.	.	MAF_INRAE=3.333;MAF_USDA=1.176
NC_035090.1	32157850	.	T	C	.	.	MAF_INRAE=6.329;MAF_USDA=10.0
NC_035090.1	32157929	.	C	A	.	.	MAF_INRAE=1.667;MAF_USDA=5.882
NC_035090.1	32157943	.	T	G	.	.	MAF_INRAE=5.0;MAF_USDA=31.176
NC_035090.1	32157951	.	T	A	.	.	MAF_INRAE=5.0;MAF_USDA=31.765
NC_035090.1	32157952	.	G	A	.	.	MAF_USDA=8.235
NC_035090.1	32158010	.	T	G	.	.	MAF_INRAE=12.025;MAF_USDA=38.824
NC_035090.1	32158195	.	C	G	.	.	MAF_INRAE=20.886;MAF_USDA=28.824
NC_035090.1	32158213	.	C	A	.	.	MAF_USDA=3.279
NC_035090.1	32158307	.	A	T	.	.	MAF_INRAE=3.333
NC_035090.1	32158333	.	G	T	.	.	MAF_USDA=2.459
NC_035090.1	32158349	.	A	T	.	.	MAF_INRAE=2.5;MAF_USDA=1.639
NC_035090.1	32158692	.	G	A	.	.	MAF_USDA=3.279
NC_035090.1	32158841	.	T	A	.	.	MAF_INRAE=15.823;MAF_USDA=28.824
NC_035090.1	32158845	.	G	T	.	.	MAF_USDA=8.333
NC_035090.1	32158865	.	C	T	.	.	MAF_USDA=13.529
NC_035090.1	32158878	.	C	A	.	.	MAF_USDA=2.459
NC_035090.1	32158967	.	T	C	.	.	MAF_INRAE=21.053;MAF_USDA=5.882
NC_035090.1	32158989	.	G	T	.	.	MAF_INRAE=19.62;MAF_USDA=40.588
NC_035090.1	32159063	.	G	A	.	.	MAF_INRAE=5.696;MAF_USDA=10.0
NC_035090.1	32159072	.	C	T	.	.	MAF_USDA=2.459
NC_035090.1	32159154	.	T	C	.	.	MAF_USDA=45.833
NC_035090.1	32159249	.	C	T	.	.	MAF_USDA=3.279
NC_035090.1	32159269	.	A	T	.	.	MAF_USDA=1.639
NC_035090.1	32159399	.	G	A	.	.	MAF_USDA=1.639
NC_035090.1	32159413	.	T	A	.	.	MAF_INRAE=15.823;MAF_USDA=28.235
NC_035090.1	32159526	.	A	G	.	.	MAF_USDA=6.557
NC_035090.1	32159676	.	A	C	.	.	MAF_USDA=8.333
NC_035090.1	32159684	.	A	C	.	.	MAF_INRAE=6.329;MAF_USDA=10.0
NC_035090.1	32159780	.	C	T	.	.	MAF_USDA=23.529
NC_035090.1	32159781	.	C	T	.	.	MAF_INRAE=1.667;MAF_USDA=6.471
NC_035090.1	32159783	.	G	T	.	.	MAF_USDA=22.353
NC_035090.1	32159790	.	T	C	.	.	MAF_USDA=8.197
NC_035090.1	32159799	.	C	A	.	.	MAF_USDA=24.706
NC_035090.1	32159801	.	T	C	.	.	MAF_USDA=24.118
NC_035090.1	32159802	.	G	A	.	.	MAF_USDA=25.294
NC_035090.1	32159858	.	A	G	.	.	MAF_INRAE=18.333
NC_035090.1	32159863	.	G	A	.	.	MAF_INRAE=18.333
NC_035090.1	32159869	.	T	C	.	.	MAF_INRAE=18.333
NC_035090.1	32159881	.	C	G	.	.	MAF_INRAE=14.167
NC_035090.1	32159887	.	G	C	.	.	MAF_INRAE=20.0
NC_035090.1	32159900	.	C	T	.	.	MAF_INRAE=3.333
NC_035090.1	32159901	.	G	C	.	.	MAF_INRAE=24.167
NC_035090.1	32159904	.	A	G	.	.	MAF_INRAE=24.167
NC_035090.1	32159907	.	C	G	.	.	MAF_INRAE=23.333
NC_035090.1	32159910	.	G	A	.	.	MAF_INRAE=25.833
NC_035090.1	32159933	.	T	C	.	.	MAF_INRAE=28.333
NC_035090.1	32159945	.	T	C	.	.	MAF_USDA=2.459
NC_035090.1	32159972	.	C	T	.	.	MAF_INRAE=45.833
NC_035090.1	32159990	.	T	A	.	.	MAF_INRAE=45.833
NC_035090.1	32160035	.	G	A	.	.	MAF_INRAE=48.333
NC_035090.1	32160042	.	C	T	.	.	MAF_INRAE=49.167
NC_035090.1	32160054	.	C	T	.	.	MAF_USDA=12.295
NC_035090.1	32160057	.	T	C	.	.	MAF_INRAE=47.5
NC_035090.1	32160061	.	C	T	.	.	MAF_INRAE=47.5
NC_035090.1	32160079	.	C	A	.	.	MAF_INRAE=50.0
NC_035090.1	32160080	.	C	A	.	.	MAF_INRAE=50.0
NC_035090.1	32160124	.	A	T	.	.	MAF_INRAE=48.333
NC_035090.1	32160127	.	C	G	.	.	MAF_INRAE=48.333
NC_035090.1	32160131	.	G	T	.	.	MAF_INRAE=48.333
NC_035090.1	32160159	.	A	G	.	.	MAF_INRAE=44.167
NC_035090.1	32160163	.	T	C	.	.	MAF_INRAE=43.333
NC_035090.1	32160166	.	G	A	.	.	MAF_INRAE=43.333
NC_035090.1	32160182	.	C	T	.	.	MAF_USDA=1.639
NC_035090.1	32160183	.	G	A	.	.	MAF_INRAE=7.5
NC_035090.1	32160185	.	T	A	.	.	MAF_INRAE=42.5
NC_035090.1	32160206	.	T	C	.	.	MAF_USDA=4.098
NC_035090.1	32160222	.	T	G	.	.	MAF_INRAE=31.667
NC_035090.1	32160228	.	C	A	.	.	MAF_INRAE=30.833
NC_035090.1	32160235	.	T	G	.	.	MAF_USDA=5.738
NC_035090.1	32160236	.	G	C	.	.	MAF_USDA=2.459
NC_035090.1	32160238	.	G	A	.	.	MAF_INRAE=22.5
NC_035090.1	32160244	.	A	C	.	.	MAF_INRAE=20.833
NC_035090.1	32160261	.	G	A	.	.	MAF_INRAE=3.333
NC_035090.1	32160297	.	T	A	.	.	MAF_INRAE=8.228;MAF_USDA=10.0
NC_035090.1	32160300	.	T	A	.	.	MAF_INRAE=5.833;MAF_USDA=16.471
NC_035090.1	32160336	.	G	A	.	.	MAF_USDA=8.333
NC_035090.1	32160347	.	G	C	.	.	MAF_USDA=5.738
NC_035090.1	32160380	.	A	G	.	.	MAF_INRAE=9.494;MAF_USDA=19.412
NC_035090.1	32160510	.	C	A	.	.	MAF_INRAE=20.886;MAF_USDA=26.471
NC_035090.1	32160566	.	A	C	.	.	MAF_INRAE=1.667;MAF_USDA=6.471
NC_035090.1	32160587	.	C	T	.	.	MAF_INRAE=9.494;MAF_USDA=18.824
NC_035090.1	32160638	.	A	G	.	.	MAF_INRAE=9.494;MAF_USDA=24.706
NC_035090.1	32160666	.	C	T	.	.	MAF_USDA=8.333
NC_035090.1	32160721	.	C	T	.	.	MAF_USDA=2.459
NC_035090.1	32160731	.	G	A	.	.	MAF_USDA=1.639
NC_035090.1	32160745	.	G	A	.	.	MAF_USDA=4.918
NC_035090.1	32160749	.	G	A	.	.	MAF_USDA=6.471
NC_035090.1	32160775	.	T	C	.	.	MAF_INRAE=15.823;MAF_USDA=47.059
NC_035090.1	32160788	.	C	A	.	.	MAF_USDA=8.333
NC_035090.1	32160811	.	A	G	.	.	MAF_INRAE=9.494;MAF_USDA=22.941
NC_035090.1	32160843	.	A	C	.	.	MAF_INRAE=9.494;MAF_USDA=18.824
NC_035090.1	32160881	.	G	A	.	.	MAF_USDA=5.738
NC_035090.1	32160943	.	C	A	.	.	MAF_USDA=4.098
NC_035090.1	32161006	.	G	A	.	.	MAF_USDA=35.417
NC_035090.1	32161020	.	G	T	.	.	MAF_INRAE=20.886;MAF_USDA=28.235
NC_035090.1	32161208	.	G	A	.	.	MAF_USDA=6.557
NC_035090.1	32161246	.	C	T	.	.	MAF_INRAE=15.823;MAF_USDA=29.762
NC_035090.1	32161262	.	A	T	.	.	MAF_INRAE=15.823
NC_035090.1	32161290	.	T	C	.	.	MAF_INRAE=5.696;MAF_USDA=10.119
NC_035090.1	32161311	.	G	A	.	.	MAF_INRAE=17.089;MAF_USDA=27.976
NC_035090.1	32161331	.	A	C	.	.	MAF_INRAE=8.228;MAF_USDA=10.119
NC_035090.1	32161335	.	G	A	.	.	MAF_INRAE=5.696;MAF_USDA=10.119
NC_035090.1	32161392	.	C	A	.	.	MAF_USDA=2.459
NC_035090.1	32161440	.	G	A	.	.	MAF_INRAE=2.5;MAF_USDA=3.279
NC_035090.1	32161512	.	G	C	.	.	MAF_USDA=1.639
NC_035090.1	32161522	.	T	G	.	.	MAF_USDA=8.235
NC_035090.1	32161602	.	C	A	.	.	MAF_INRAE=4.167;MAF_USDA=34.118
NC_035090.1	32161614	.	C	T	.	.	MAF_INRAE=4.167;MAF_USDA=45.082
NC_035090.1	32161633	.	T	C	.	.	MAF_INRAE=18.354;MAF_USDA=50.0
NC_035090.1	32161646	.	C	T	.	.	MAF_USDA=2.459
NC_035090.1	32161677	.	ACCTTTTCCT	ACCTTTTCCC	.	.	MAF_USDA=47.917
NC_035090.1	32161686	.	T	C	.	.	MAF_INRAE=26.316
NC_035090.1	32161745	.	A	G	.	.	MAF_INRAE=4.167;MAF_USDA=36.471
NC_035090.1	32161769	.	C	T	.	.	MAF_USDA=8.333
NC_035090.1	32161961	.	A	G	.	.	MAF_USDA=3.279
NC_035090.1	32161963	.	C	T	.	.	MAF_INRAE=6.329;MAF_USDA=12.353
NC_035090.1	32162020	.	G	C	.	.	MAF_USDA=5.738
NC_035090.1	32162043	.	A	T	.	.	MAF_INRAE=2.5
NC_035090.1	32162112	.	G	A	.	.	MAF_INRAE=2.5;MAF_USDA=4.098
NC_035090.1	32162126	.	T	A	.	.	MAF_USDA=2.459
NC_035090.1	32162136	.	T	C	.	.	MAF_INRAE=20.886;MAF_USDA=27.059
NC_035090.1	32162138	.	T	A	.	.	MAF_USDA=16.393
NC_035090.1	32162184	.	C	A	.	.	MAF_USDA=4.918
NC_035090.1	32162327	.	G	T	.	.	MAF_INRAE=4.43;MAF_USDA=4.098
NC_035090.1	32162403	.	A	G	.	.	MAF_INRAE=19.62;MAF_USDA=41.765
NC_035090.1	32162414	.	C	T	.	.	MAF_USDA=8.333
NC_035090.1	32162659	.	A	G	.	.	MAF_USDA=2.083
NC_035090.1	32162674	.	A	G	.	.	MAF_INRAE=3.333;MAF_USDA=2.459
NC_035090.1	32162736	.	G	A	.	.	MAF_INRAE=26.316;MAF_USDA=22.619
NC_035090.1	32162742	.	A	C	.	.	MAF_USDA=10.0
NC_035090.1	32162758	.	C	T	.	.	MAF_USDA=5.833
NC_035090.1	32162785	.	C	A	.	.	MAF_INRAE=8.228;MAF_USDA=8.824
NC_035090.1	32162796	.	G	A	.	.	MAF_INRAE=14.557;MAF_USDA=22.353
NC_035090.1	32162801	.	C	A	.	.	MAF_INRAE=6.329;MAF_USDA=17.059
NC_035090.1	32162832	.	C	A	.	.	MAF_USDA=4.918
NC_035090.1	32162883	.	C	T	.	.	MAF_INRAE=3.333;MAF_USDA=10.588
NC_035090.1	32162910	.	G	T	.	.	MAF_INRAE=3.333
NC_035090.1	32162928	.	G	T	.	.	MAF_USDA=4.918
NC_035090.1	32162933	.	G	T	.	.	MAF_USDA=4.918
NC_035090.1	32162966	.	G	A	.	.	MAF_USDA=5.738
NC_035090.1	32162978	.	G	T	.	.	MAF_INRAE=2.5;MAF_USDA=4.098
NC_035090.1	32163013	.	C	G	.	.	MAF_INRAE=5.0;MAF_USDA=37.647
NC_035090.1	32163035	.	G	A	.	.	MAF_USDA=1.639
NC_035090.1	32163131	.	T	C	.	.	MAF_INRAE=15.823;MAF_USDA=48.824
NC_035090.1	32163166	.	G	T	.	.	MAF_USDA=5.738
NC_035090.1	32163211	.	A	C	.	.	MAF_INRAE=2.5;MAF_USDA=2.459
NC_035090.1	32163471	.	A	T	.	.	MAF_INRAE=21.053;MAF_USDA=39.583
NC_035090.1	32163472	.	A	T	.	.	MAF_USDA=20.833
NC_035090.1	32163476	.	A	C	.	.	MAF_INRAE=7.595;MAF_USDA=18.75
NC_035090.1	32163480	.	T	G	.	.	MAF_USDA=2.459
NC_035090.1	32163509	.	G	A	.	.	MAF_USDA=13.934
NC_035090.1	32163517	.	A	G	.	.	MAF_INRAE=7.595;MAF_USDA=18.235
NC_035090.1	32163612	.	G	A	.	.	MAF_INRAE=2.5;MAF_USDA=1.639
NC_035090.1	32163630	.	G	A	.	.	MAF_INRAE=1.667;MAF_USDA=7.059
NC_035090.1	32163639	.	G	A	.	.	MAF_USDA=6.25
NC_035090.1	32163708	.	G	C	.	.	MAF_USDA=2.459
NC_035090.1	32163782	.	T	C	.	.	MAF_USDA=4.098
NC_035090.1	32163786	.	C	A	.	.	MAF_USDA=4.918
NC_035090.1	32163903	.	C	A	.	.	MAF_INRAE=11.392;MAF_USDA=42.941
NC_035090.1	32163904	.	A	G	.	.	MAF_INRAE=11.667;MAF_USDA=44.118
NC_035090.1	32163946	.	T	G	.	.	MAF_INRAE=21.053;MAF_USDA=8.235
NC_035090.1	32164080	.	A	G	.	.	MAF_INRAE=11.392;MAF_USDA=42.941
NC_035090.1	32164115	.	G	A	.	.	MAF_USDA=1.639
NC_035090.1	32164121	.	C	T	.	.	MAF_INRAE=3.333;MAF_USDA=10.656
NC_035090.1	32164133	.	A	G	.	.	MAF_INRAE=11.392;MAF_USDA=43.529
NC_035090.1	32164193	.	G	T	.	.	MAF_USDA=2.083
NC_035090.1	32164229	.	G	C	.	.	MAF_INRAE=5.263
NC_035090.1	32164231	.	G	A	.	.	MAF_INRAE=1.667
NC_035090.1	32164424	.	C	A	.	.	MAF_INRAE=2.5
NC_035090.1	32164473	.	C	T	.	.	MAF_INRAE=1.667;MAF_USDA=6.471
NC_035090.1	32164490	.	C	A	.	.	MAF_USDA=12.353
NC_035090.1	32164621	.	G	A	.	.	MAF_INRAE=4.167;MAF_USDA=7.647
NC_035090.1	32164639	.	G	A	.	.	MAF_USDA=6.557
NC_035090.1	32164675	.	G	C	.	.	MAF_USDA=13.529
NC_035090.1	32164724	.	C	G	.	.	MAF_INRAE=4.167;MAF_USDA=6.471
NC_035090.1	32164761	.	G	T	.	.	MAF_INRAE=8.861;MAF_USDA=35.882
NC_035090.1	32164781	.	C	A	.	.	MAF_INRAE=3.333
NC_035090.1	32164783	.	C	A	.	.	MAF_INRAE=13.924;MAF_USDA=44.706
NC_035090.1	32164937	.	T	A	.	.	MAF_INRAE=2.5;MAF_USDA=6.471
NC_035090.1	32164970	.	A	G	.	.	MAF_USDA=5.738
NC_035090.1	32164971	.	A	T	.	.	MAF_USDA=5.738
NC_035090.1	32164982	.	A	C	.	.	MAF_INRAE=1.667;MAF_USDA=6.471
NC_035090.1	32165036	.	G	A	.	.	MAF_USDA=2.459
NC_035090.1	32165102	.	C	G	.	.	MAF_USDA=5.738
NC_035090.1	32165164	.	T	G	.	.	MAF_INRAE=13.924;MAF_USDA=42.353
NC_035090.1	32165169	.	T	A	.	.	MAF_INRAE=8.861;MAF_USDA=32.353
NC_035090.1	32165185	.	T	G	.	.	MAF_USDA=3.279
NC_035090.1	32165308	.	C	T	.	.	MAF_USDA=2.459
NC_035090.1	32165482	.	G	A	.	.	MAF_USDA=1.639
NC_035090.1	32165506	.	C	A	.	.	MAF_INRAE=7.5;MAF_USDA=6.471
NC_035090.1	32165520	.	G	T	.	.	MAF_INRAE=21.053;MAF_USDA=5.882
NC_035090.1	32165548	.	C	A	.	.	MAF_USDA=4.098
NC_035090.1	32165554	.	C	G	.	.	MAF_INRAE=3.333;MAF_USDA=7.377
NC_035090.1	32165590	.	C	G	.	.	MAF_INRAE=20.253;MAF_USDA=41.765
NC_035090.1	32165591	.	A	G	.	.	MAF_INRAE=21.053;MAF_USDA=11.176
NC_035090.1	32165623	.	T	C	.	.	MAF_INRAE=13.924;MAF_USDA=42.353
NC_035090.1	32165646	.	C	T	.	.	MAF_USDA=3.279
NC_035090.1	32165649	.	G	A	.	.	MAF_USDA=4.918
NC_035090.1	32165660	.	C	T	.	.	MAF_INRAE=13.924;MAF_USDA=30.588
NC_035090.1	32165694	.	A	C	.	.	MAF_INRAE=13.924;MAF_USDA=42.353
NC_035090.1	32165717	.	C	T	.	.	MAF_INRAE=3.333;MAF_USDA=17.647
NC_035090.1	32165740	.	G	T	.	.	MAF_INRAE=3.333;MAF_USDA=5.882
NC_035090.1	32165761	.	A	C	.	.	MAF_USDA=1.765
NC_035090.1	32165808	.	G	A	.	.	MAF_USDA=8.333
NC_035090.1	32165862	.	A	C	.	.	MAF_INRAE=5.833;MAF_USDA=2.459
NC_035090.1	32165870	.	A	C	.	.	MAF_USDA=4.918
NC_035090.1	32165892	.	G	A	.	.	MAF_USDA=7.377
NC_035090.1	32166033	.	T	C	.	.	MAF_INRAE=10.759;MAF_USDA=40.164
NC_035090.1	32166042	.	G	A	.	.	MAF_INRAE=20.253;MAF_USDA=27.059
NC_035090.1	32166063	.	G	A	.	.	MAF_USDA=4.098
NC_035090.1	32166137	.	C	T	.	.	MAF_USDA=10.588
NC_035090.1	32166276	.	T	A	.	.	MAF_USDA=4.918
NC_035090.1	32166277	.	C	T	.	.	MAF_USDA=5.738
NC_035090.1	32166420	.	T	C	.	.	MAF_INRAE=12.025;MAF_USDA=43.529
NC_035090.1	32166429	.	A	G	.	.	MAF_INRAE=21.053;MAF_USDA=8.235
NC_035090.1	32166495	.	T	A	.	.	MAF_INRAE=3.333;MAF_USDA=2.459
NC_035090.1	32166510	.	C	T	.	.	MAF_USDA=1.639
NC_035090.1	32166537	.	A	C	.	.	MAF_USDA=1.639
NC_035090.1	32166578	.	C	T	.	.	MAF_INRAE=21.053;MAF_USDA=8.824
NC_035090.1	32166629	.	G	T	.	.	MAF_USDA=5.738
NC_035090.1	32166631	.	C	T	.	.	MAF_INRAE=8.861;MAF_USDA=20.588
NC_035090.1	32166665	.	C	G	.	.	MAF_USDA=11.475
NC_035090.1	32166667	.	A	C	.	.	MAF_USDA=11.475
NC_035090.1	32166670	.	C	A	.	.	MAF_USDA=2.459
NC_035090.1	32166683	.	T	C	.	.	MAF_INRAE=1.667;MAF_USDA=3.529
NC_035090.1	32166704	.	T	A	.	.	MAF_INRAE=21.053;MAF_USDA=9.036
NC_035090.1	32166710	.	A	G	.	.	MAF_INRAE=6.962;MAF_USDA=12.651
NC_035090.1	32166725	.	C	T	.	.	MAF_INRAE=3.333
NC_035090.1	32166858	.	T	G	.	.	MAF_INRAE=3.333;MAF_USDA=1.176
NC_035090.1	32166859	.	G	A	.	.	MAF_USDA=8.333
NC_035090.1	32166860	.	T	A	.	.	MAF_INRAE=35.833;MAF_USDA=1.639
NC_035090.1	32166916	.	T	A	.	.	MAF_INRAE=15.823;MAF_USDA=50.0
NC_035090.1	32166921	.	G	C	.	.	MAF_INRAE=15.823;MAF_USDA=44.643
NC_035090.1	32166927	.	C	T	.	.	MAF_USDA=14.706
NC_035090.1	32166948	.	T	C	.	.	MAF_INRAE=3.333;MAF_USDA=26.471
NC_035090.1	32166988	.	T	C	.	.	MAF_USDA=1.765
NC_035090.1	32166995	.	A	C	.	.	MAF_INRAE=5.0;MAF_USDA=24.118
NC_035090.1	32167009	.	G	A	.	.	MAF_INRAE=3.333;MAF_USDA=9.412
NC_035090.1	32167032	.	C	G	.	.	MAF_USDA=8.333
NC_035090.1	32167101	.	C	T	.	.	MAF_USDA=1.765
NC_035090.1	32167111	.	A	C	.	.	MAF_INRAE=13.291;MAF_USDA=22.353
NC_035090.1	32167170	.	A	C	.	.	MAF_USDA=3.279
NC_035090.1	32167188	.	C	T	.	.	MAF_INRAE=26.316;MAF_USDA=24.706
NC_035090.1	32167194	.	T	C	.	.	MAF_INRAE=26.316;MAF_USDA=25.294
NC_035090.1	32167203	.	C	G	.	.	MAF_USDA=15.882
NC_035090.1	32167212	.	A	C	.	.	MAF_INRAE=26.316;MAF_USDA=20.833
NC_035090.1	32167214	.	T	C	.	.	MAF_USDA=22.289
NC_035090.1	32167223	.	A	G	.	.	MAF_INRAE=5.263;MAF_USDA=32.738
NC_035090.1	32167253	.	G	T	.	.	MAF_INRAE=20.253;MAF_USDA=25.294
NC_035090.1	32167289	.	C	T	.	.	MAF_INRAE=1.667
NC_035090.1	32167305	.	C	A	.	.	MAF_INRAE=18.354;MAF_USDA=47.917
NC_035090.1	32167313	.	G	A	.	.	MAF_USDA=8.333
NC_035090.1	32167336	.	G	T	.	.	MAF_USDA=5.833
NC_035090.1	32167337	.	A	C	.	.	MAF_USDA=5.833
NC_035090.1	32167338	.	G	A	.	.	MAF_USDA=5.833
NC_035090.1	32167353	.	T	C	.	.	MAF_INRAE=9.494
NC_035090.1	32167488	.	A	T	.	.	MAF_INRAE=3.333;MAF_USDA=9.524
NC_035090.1	32167518	.	G	A	.	.	MAF_INRAE=15.823;MAF_USDA=23.214
NC_035090.1	32167593	.	G	A	.	.	MAF_INRAE=2.5;MAF_USDA=1.667
NC_035090.1	32167615	.	C	T	.	.	MAF_INRAE=26.316;MAF_USDA=22.619
NC_035090.1	32167630	.	C	A	.	.	MAF_USDA=27.381
NC_035090.1	32167676	.	G	A	.	.	MAF_USDA=17.5
NC_035090.1	32167682	.	A	C	.	.	MAF_INRAE=15.823;MAF_USDA=42.262
NC_035090.1	32167740	.	G	T	.	.	MAF_INRAE=3.333;MAF_USDA=9.524
NC_035090.1	32167777	.	T	C	.	.	MAF_USDA=1.667
NC_035090.1	32167794	.	G	T	.	.	MAF_USDA=10.0
NC_035090.1	32167821	.	A	G	.	.	MAF_INRAE=5.833;MAF_USDA=30.357
NC_035090.1	32167834	.	G	T	.	.	MAF_USDA=14.881
NC_035090.1	32168094	.	A	C	.	.	MAF_INRAE=21.053;MAF_USDA=8.235
NC_035090.1	32168123	.	C	T	.	.	MAF_USDA=2.459
NC_035090.1	32168144	.	C	G	.	.	MAF_INRAE=20.253;MAF_USDA=27.647
NC_035090.1	32168156	.	T	G	.	.	MAF_INRAE=8.861
NC_035090.1	32168188	.	C	A	.	.	MAF_INRAE=1.667;MAF_USDA=3.529
NC_035090.1	32168212	.	C	A	.	.	MAF_INRAE=21.053;MAF_USDA=5.882
NC_035090.1	32168289	.	G	C	.	.	MAF_INRAE=2.5
NC_035090.1	32168331	.	C	A	.	.	MAF_USDA=18.235
NC_035090.1	32168346	.	G	T	.	.	MAF_INRAE=9.167;MAF_USDA=50.0
NC_035090.1	32168359	.	T	C	.	.	MAF_USDA=3.279
NC_035090.1	32168386	.	G	T	.	.	MAF_USDA=14.706
NC_035090.1	32168405	.	G	A	.	.	MAF_USDA=4.098
NC_035090.1	32168407	.	A	C	.	.	MAF_INRAE=5.833;MAF_USDA=29.762
NC_035090.1	32168408	.	G	T	.	.	MAF_USDA=4.167
NC_035090.1	32168417	.	T	C	.	.	MAF_INRAE=3.333;MAF_USDA=3.279
NC_035090.1	32168450	.	G	A	.	.	MAF_USDA=5.738
NC_035090.1	32168462	.	G	C	.	.	MAF_USDA=2.459
NC_035090.1	32168532	.	G	A	.	.	MAF_INRAE=20.253;MAF_USDA=39.583
NC_035090.1	32168539	.	G	A	.	.	MAF_INRAE=3.333;MAF_USDA=9.412
NC_035090.1	32168567	.	G	A	.	.	MAF_USDA=1.639
NC_035090.1	32168583	.	T	C	.	.	MAF_INRAE=10.127;MAF_USDA=37.059
NC_035090.1	32168584	.	G	A	.	.	MAF_USDA=10.417
NC_035090.1	32168684	.	A	C	.	.	MAF_INRAE=21.053;MAF_USDA=8.824
NC_035090.1	32168696	.	C	T	.	.	MAF_INRAE=1.667;MAF_USDA=4.118
NC_035090.1	32168760	.	C	T	.	.	MAF_INRAE=18.354;MAF_USDA=30.0
NC_035090.1	32168831	.	A	G	.	.	MAF_USDA=17.857
NC_035090.1	32168890	.	A	G	.	.	MAF_INRAE=3.333
NC_035090.1	32169111	.	G	C	.	.	MAF_USDA=1.639
NC_035090.1	32169172	.	T	A	.	.	MAF_INRAE=12.025;MAF_USDA=19.412
NC_035090.1	32169252	.	C	T	.	.	MAF_INRAE=21.053;MAF_USDA=5.882
NC_035090.1	32169344	.	A	C	.	.	MAF_INRAE=2.5
NC_035090.1	32169350	.	C	A	.	.	MAF_USDA=2.083
NC_035090.1	32169351	.	A	C	.	.	MAF_INRAE=17.089;MAF_USDA=36.471
NC_035090.1	32169365	.	G	T	.	.	MAF_USDA=4.918
NC_035090.1	32169414	.	C	T	.	.	MAF_INRAE=3.333
NC_035090.1	32169429	.	G	T	.	.	MAF_INRAE=25.316;MAF_USDA=24.706
NC_035090.1	32169481	.	A	G	.	.	MAF_INRAE=8.861;MAF_USDA=13.529
NC_035090.1	32169551	.	C	A	.	.	MAF_INRAE=7.595;MAF_USDA=10.0
NC_035090.1	32169566	.	T	C	.	.	MAF_USDA=1.639
NC_035090.1	32169579	.	C	G	.	.	MAF_USDA=3.279
NC_035090.1	32169669	.	T	C	.	.	MAF_USDA=2.083
NC_035090.1	32169670	.	G	A	.	.	MAF_INRAE=7.595;MAF_USDA=10.0
NC_035090.1	32169685	.	G	T	.	.	MAF_INRAE=5.0;MAF_USDA=7.059
NC_035090.1	32169730	.	T	A	.	.	MAF_INRAE=5.0;MAF_USDA=7.647
NC_035090.1	32169749	.	C	T	.	.	MAF_USDA=2.083
NC_035090.1	32169819	.	G	A	.	.	MAF_INRAE=18.987;MAF_USDA=47.647
NC_035090.1	32169822	.	A	T	.	.	MAF_USDA=1.639
NC_035090.1	32169855	.	A	T	.	.	MAF_INRAE=21.053;MAF_USDA=8.824
NC_035090.1	32169888	.	C	A	.	.	MAF_INRAE=3.333;MAF_USDA=2.941
NC_035090.1	32169889	.	C	T	.	.	MAF_INRAE=3.333
NC_035090.1	32169915	.	G	A	.	.	MAF_USDA=13.934
NC_035090.1	32169937	.	T	G	.	.	MAF_INRAE=8.228;MAF_USDA=20.588
NC_035090.1	32169984	.	G	T	.	.	MAF_USDA=6.25
NC_035090.1	32170047	.	A	G	.	.	MAF_INRAE=11.392;MAF_USDA=17.059
NC_035090.1	32170089	.	G	A	.	.	MAF_INRAE=7.595;MAF_USDA=9.412
NC_035090.1	32170104	.	C	T	.	.	MAF_INRAE=21.053;MAF_USDA=6.471
NC_035090.1	32170202	.	G	T	.	.	MAF_INRAE=2.5;MAF_USDA=1.639
NC_035090.1	32170222	.	G	T	.	.	MAF_USDA=1.639
NC_035090.1	32170239	.	G	T	.	.	MAF_INRAE=1.667;MAF_USDA=3.529
NC_035090.1	32170240	.	A	G	.	.	MAF_USDA=2.459
NC_035090.1	32170253	.	G	A	.	.	MAF_USDA=2.459
NC_035090.1	32170319	.	T	G	.	.	MAF_INRAE=34.167;MAF_USDA=1.639
NC_035090.1	32170407	.	G	A	.	.	MAF_INRAE=2.5;MAF_USDA=6.471
NC_035090.1	32170460	.	G	C	.	.	MAF_INRAE=2.5;MAF_USDA=6.471
NC_035090.1	32170462	.	C	T	.	.	MAF_USDA=1.639
NC_035090.1	32170474	.	G	A	.	.	MAF_USDA=2.459
NC_035090.1	32170482	.	C	T	.	.	MAF_USDA=2.459
NC_035090.1	32170484	.	C	T	.	.	MAF_INRAE=5.0;MAF_USDA=7.059
NC_035090.1	32170567	.	C	T	.	.	MAF_INRAE=7.595;MAF_USDA=20.588
NC_035090.1	32170572	.	T	A	.	.	MAF_INRAE=7.595;MAF_USDA=9.412
NC_035090.1	32170575	.	G	A	.	.	MAF_USDA=6.25
NC_035090.1	32170641	.	G	A	.	.	MAF_INRAE=6.329;MAF_USDA=10.0
NC_035090.1	32170660	.	A	T	.	.	MAF_USDA=2.083
NC_035090.1	32170708	.	C	T	.	.	MAF_INRAE=7.595;MAF_USDA=20.588
NC_035090.1	32170732	.	C	T	.	.	MAF_USDA=1.639
NC_035090.1	32170822	.	A	G	.	.	MAF_USDA=15.574
NC_035090.1	32170864	.	A	G	.	.	MAF_INRAE=18.987;MAF_USDA=48.824
NC_035090.1	32171091	.	G	T	.	.	MAF_USDA=2.083
NC_035090.1	32171100	.	G	A	.	.	MAF_USDA=4.098
NC_035090.1	32171113	.	A	G	.	.	MAF_USDA=5.738
NC_035090.1	32171122	.	C	T	.	.	MAF_USDA=4.098
NC_035090.1	32171162	.	G	T	.	.	MAF_USDA=9.836
NC_035090.1	32171196	.	T	A	.	.	MAF_USDA=1.639
NC_035090.1	32171336	.	G	T	.	.	MAF_INRAE=25.316;MAF_USDA=14.706
NC_035090.1	32171381	.	A	G	.	.	MAF_INRAE=21.053;MAF_USDA=17.647
NC_035090.1	32171417	.	C	T	.	.	MAF_INRAE=11.392;MAF_USDA=28.824
NC_035090.1	32171422	.	T	C	.	.	MAF_INRAE=3.333
NC_035090.1	32171460	.	C	A	.	.	MAF_USDA=3.279
NC_035090.1	32171462	.	A	C	.	.	MAF_USDA=3.279
NC_035090.1	32171551	.	G	A	.	.	MAF_INRAE=5.063;MAF_USDA=3.529
NC_035090.1	32171561	.	G	A	.	.	MAF_INRAE=7.595;MAF_USDA=33.529
NC_035090.1	32171566	.	C	T	.	.	MAF_USDA=12.941
NC_035090.1	32171698	.	C	G	.	.	MAF_USDA=12.353
NC_035090.1	32171711	.	G	A	.	.	MAF_USDA=2.083
NC_035090.1	32171745	.	C	T	.	.	MAF_USDA=12.941
NC_035090.1	32171746	.	G	C	.	.	MAF_USDA=3.279
NC_035090.1	32171780	.	G	T	.	.	MAF_INRAE=1.667;MAF_USDA=10.417
NC_035090.1	32171817	.	C	T	.	.	MAF_INRAE=3.333
NC_035090.1	32171836	.	C	T	.	.	MAF_USDA=2.083
NC_035090.1	32171858	.	G	C	.	.	MAF_INRAE=6.667
NC_035090.1	32171905	.	T	A	.	.	MAF_INRAE=7.595;MAF_USDA=21.687
NC_035090.1	32171935	.	G	A	.	.	MAF_USDA=12.941
NC_035090.1	32171948	.	T	A	.	.	MAF_USDA=4.098
NC_035090.1	32171953	.	T	A	.	.	MAF_USDA=11.176
NC_035090.1	32171954	.	C	G	.	.	MAF_USDA=11.176
NC_035090.1	32171956	.	T	C	.	.	MAF_USDA=10.588
NC_035090.1	32171957	.	A	T	.	.	MAF_USDA=11.176
NC_035090.1	32171999	.	T	A	.	.	MAF_USDA=15.574
NC_035090.1	32172000	.	A	T	.	.	MAF_INRAE=4.167;MAF_USDA=4.918
NC_035090.1	32172043	.	A	T	.	.	MAF_INRAE=3.333;MAF_USDA=2.941
NC_035090.1	32172086	.	G	T	.	.	MAF_INRAE=26.582;MAF_USDA=14.118
NC_035090.1	32172088	.	C	A	.	.	MAF_USDA=14.118
NC_035090.1	32172089	.	G	A	.	.	MAF_USDA=13.529
NC_035090.1	32172090	.	T	C	.	.	MAF_USDA=18.852
NC_035090.1	32172091	.	A	T	.	.	MAF_USDA=18.852
NC_035090.1	32172232	.	TTAGCAATAA	TTAGCAATAC	.	.	MAF_USDA=2.083
NC_035090.1	32172259	.	C	G	.	.	MAF_INRAE=11.392;MAF_USDA=16.471
NC_035090.1	32172287	.	A	C	.	.	MAF_INRAE=11.392;MAF_USDA=30.0
NC_035090.1	32172302	.	A	C	.	.	MAF_INRAE=25.316;MAF_USDA=13.529
NC_035090.1	32172324	.	G	A	.	.	MAF_USDA=12.353
NC_035090.1	32172360	.	A	T	.	.	MAF_USDA=2.459
NC_035090.1	32172449	.	C	A	.	.	MAF_USDA=3.279
NC_035090.1	32172473	.	C	T	.	.	MAF_INRAE=25.949;MAF_USDA=14.706
NC_035090.1	32172505	.	C	T	.	.	MAF_INRAE=25.949;MAF_USDA=14.118
NC_035090.1	32172506	.	G	A	.	.	MAF_USDA=1.639
NC_035090.1	32172607	.	G	T	.	.	MAF_USDA=16.471
NC_035090.1	32172618	.	T	C	.	.	MAF_USDA=14.706
NC_035090.1	32172634	.	G	A	.	.	MAF_INRAE=3.333;MAF_USDA=3.529
NC_035090.1	32172669	.	C	G	.	.	MAF_INRAE=2.532;MAF_USDA=4.918
NC_035090.1	32172674	.	A	C	.	.	MAF_USDA=16.471
NC_035090.1	32172689	.	G	A	.	.	MAF_USDA=15.294
NC_035090.1	32172743	.	C	T	.	.	MAF_USDA=15.294
NC_035090.1	32172752	.	A	C	.	.	MAF_INRAE=3.333;MAF_USDA=4.118
NC_035090.1	32172758	.	G	T	.	.	MAF_USDA=4.098
NC_035090.1	32172825	.	G	A	.	.	MAF_INRAE=25.949;MAF_USDA=14.706
NC_035090.1	32172828	.	A	T	.	.	MAF_USDA=14.706
NC_035090.1	32172879	.	T	C	.	.	MAF_INRAE=11.392;MAF_USDA=31.765
NC_035090.1	32172885	.	C	T	.	.	MAF_USDA=15.294
NC_035090.1	32172978	.	A	G	.	.	MAF_USDA=4.098
NC_035090.1	32173021	.	G	A	.	.	MAF_INRAE=11.392;MAF_USDA=30.0
NC_035090.1	32173030	.	C	A	.	.	MAF_USDA=18.75
NC_035090.1	32173031	.	T	A	.	.	MAF_USDA=18.75
NC_035090.1	32173032	.	A	C	.	.	MAF_USDA=5.882
NC_035090.1	32173044	.	T	A	.	.	MAF_INRAE=9.494;MAF_USDA=8.235
NC_035090.1	32173045	.	A	T	.	.	MAF_INRAE=7.5;MAF_USDA=11.176
NC_035090.1	32173064	.	T	A	.	.	MAF_INRAE=1.667;MAF_USDA=3.529
NC_035090.1	32173196	.	C	T	.	.	MAF_USDA=2.083
NC_035090.1	32173198	.	C	T	.	.	MAF_INRAE=6.962;MAF_USDA=8.929
NC_035090.1	32173211	.	A	G	.	.	MAF_INRAE=7.595;MAF_USDA=5.357
NC_035090.1	32173212	.	A	T	.	.	MAF_INRAE=6.667;MAF_USDA=5.357
NC_035090.1	32173213	.	T	C	.	.	MAF_INRAE=6.667;MAF_USDA=5.952
NC_035090.1	32173216	.	C	A	.	.	MAF_USDA=1.667
NC_035090.1	32173241	.	G	A	.	.	MAF_USDA=5.833
NC_035090.1	32173263	.	A	T	.	.	MAF_USDA=5.738
NC_035090.1	32173288	.	T	C	.	.	MAF_USDA=24.59
NC_035090.1	32173295	.	A	T	.	.	MAF_USDA=3.279
NC_035090.1	32173320	.	C	A	.	.	MAF_USDA=3.279
NC_035090.1	32173390	.	C	A	.	.	MAF_USDA=3.279
NC_035090.1	32173437	.	G	A	.	.	MAF_USDA=4.918
NC_035090.1	32173457	.	C	T	.	.	MAF_USDA=8.197
NC_035090.1	32173521	.	T	A	.	.	MAF_INRAE=6.962;MAF_USDA=18.824
NC_035090.1	32173549	.	C	T	.	.	MAF_INRAE=6.329;MAF_USDA=10.0
NC_035090.1	32173588	.	G	A	.	.	MAF_INRAE=6.962;MAF_USDA=47.059
NC_035090.1	32173594	.	G	A	.	.	MAF_INRAE=6.329;MAF_USDA=10.417
NC_035090.1	32173785	.	C	T	.	.	MAF_USDA=1.765
NC_035090.1	32173809	.	C	A	.	.	MAF_USDA=20.0
NC_035090.1	32173962	.	A	G	.	.	MAF_INRAE=18.987;MAF_USDA=32.353
NC_035090.1	32174022	.	A	C	.	.	MAF_USDA=4.098
NC_035090.1	32174037	.	A	T	.	.	MAF_USDA=14.583
NC_035090.1	32174040	.	G	T	.	.	MAF_INRAE=18.987;MAF_USDA=14.583
NC_035090.1	32174079	.	A	T	.	.	MAF_USDA=16.471
NC_035090.1	32174106	.	A	T	.	.	MAF_USDA=6.25
NC_035090.1	32174111	.	A	T	.	.	MAF_INRAE=5.0
NC_035090.1	32174123	.	T	A	.	.	MAF_INRAE=6.329;MAF_USDA=10.0
NC_035090.1	32174154	.	T	C	.	.	MAF_USDA=17.213
NC_035090.1	32174157	.	C	T	.	.	MAF_USDA=4.167
NC_035090.1	32174158	.	G	A	.	.	MAF_INRAE=6.667;MAF_USDA=24.706
NC_035090.1	32174162	.	T	C	.	.	MAF_USDA=21.311
NC_035090.1	32174270	.	T	A	.	.	MAF_INRAE=21.053;MAF_USDA=7.647
NC_035090.1	32174316	.	G	A	.	.	MAF_USDA=3.279
NC_035090.1	32174321	.	A	G	.	.	MAF_USDA=19.672
NC_035090.1	32174330	.	T	C	.	.	MAF_USDA=1.639
NC_035090.1	32174340	.	G	A	.	.	MAF_USDA=2.083
NC_035090.1	32174418	.	C	A	.	.	MAF_USDA=5.738
NC_035090.1	32174419	.	C	A	.	.	MAF_USDA=20.492
NC_035090.1	32174503	.	T	C	.	.	MAF_INRAE=12.658;MAF_USDA=22.941
NC_035090.1	32174541	.	G	T	.	.	MAF_USDA=33.333
NC_035090.1	32174581	.	G	A	.	.	MAF_USDA=2.083
NC_035090.1	32174583	.	T	C	.	.	MAF_USDA=16.393
NC_035090.1	32174587	.	A	T	.	.	MAF_USDA=2.083
NC_035090.1	32174638	.	C	A	.	.	MAF_USDA=1.639
NC_035090.1	32174661	.	G	C	.	.	MAF_USDA=16.393
NC_035090.1	32174676	.	A	C	.	.	MAF_INRAE=3.333;MAF_USDA=44.118
NC_035090.1	32174694	.	A	T	.	.	MAF_USDA=2.083
NC_035090.1	32174720	.	A	C	.	.	MAF_INRAE=15.19;MAF_USDA=22.941
NC_035090.1	32174730	.	A	T	.	.	MAF_USDA=16.393
NC_035090.1	32174786	.	C	T	.	.	MAF_USDA=2.941
NC_035090.1	32174791	.	T	A	.	.	MAF_INRAE=21.053;MAF_USDA=16.667
NC_035090.1	32174795	.	C	T	.	.	MAF_USDA=13.529
NC_035090.1	32174918	.	C	T	.	.	MAF_USDA=4.918
NC_035090.1	32174932	.	T	A	.	.	MAF_USDA=16.471
NC_035090.1	32174950	.	G	C	.	.	MAF_INRAE=25.316;MAF_USDA=17.647
NC_035090.1	32174996	.	T	C	.	.	MAF_INRAE=5.0;MAF_USDA=8.824
NC_035090.1	32175013	.	C	T	.	.	MAF_USDA=1.639
NC_035090.1	32175028	.	G	A	.	.	MAF_INRAE=2.5;MAF_USDA=1.639
NC_035090.1	32175030	.	C	A	.	.	MAF_INRAE=3.333;MAF_USDA=2.083
NC_035090.1	32175034	.	T	C	.	.	MAF_INRAE=13.291;MAF_USDA=26.471
NC_035090.1	32175036	.	T	C	.	.	MAF_USDA=1.639
NC_035090.1	32175067	.	C	A	.	.	MAF_USDA=1.639
NC_035090.1	32175092	.	C	T	.	.	MAF_INRAE=21.053;MAF_USDA=16.667
NC_035090.1	32175157	.	G	T	.	.	MAF_USDA=4.918
NC_035090.1	32175201	.	C	T	.	.	MAF_INRAE=21.053;MAF_USDA=5.882
NC_035090.1	32175207	.	G	T	.	.	MAF_INRAE=5.833;MAF_USDA=13.529
NC_035090.1	32175237	.	A	C	.	.	MAF_INRAE=9.167
NC_035090.1	32175240	.	G	T	.	.	MAF_INRAE=9.494
NC_035090.1	32175305	.	C	T	.	.	MAF_INRAE=2.5;MAF_USDA=4.167
NC_035090.1	32175366	.	T	C	.	.	MAF_USDA=4.918
NC_035090.1	32175424	.	G	A	.	.	MAF_INRAE=9.494;MAF_USDA=18.235
NC_035090.1	32175443	.	C	A	.	.	MAF_INRAE=9.494;MAF_USDA=17.647
NC_035090.1	32175481	.	C	T	.	.	MAF_INRAE=25.949;MAF_USDA=12.941
NC_035090.1	32175578	.	C	T	.	.	MAF_INRAE=12.025;MAF_USDA=45.833
NC_035090.1	32175580	.	C	A	.	.	MAF_INRAE=16.456;MAF_USDA=39.583
NC_035090.1	32175596	.	G	A	.	.	MAF_USDA=2.459
NC_035090.1	32175628	.	T	C	.	.	MAF_INRAE=2.532;MAF_USDA=6.557
NC_035090.1	32175778	.	A	C	.	.	MAF_INRAE=2.532
NC_035090.1	32175811	.	C	A	.	.	MAF_USDA=12.353
NC_035090.1	32175835	.	T	C	.	.	MAF_USDA=2.459
NC_035090.1	32175851	.	C	A	.	.	MAF_USDA=5.738
NC_035090.1	32175891	.	T	G	.	.	MAF_USDA=13.934
NC_035090.1	32175923	.	G	A	.	.	MAF_USDA=1.765
NC_035090.1	32175931	.	G	A	.	.	MAF_USDA=43.529
NC_035090.1	32176079	.	C	T	.	.	MAF_USDA=4.118
NC_035090.1	32176082	.	G	T	.	.	MAF_INRAE=17.722;MAF_USDA=28.824
NC_035090.1	32176088	.	C	T	.	.	MAF_INRAE=13.291;MAF_USDA=39.412
NC_035090.1	32176185	.	G	T	.	.	MAF_INRAE=1.667;MAF_USDA=3.529
NC_035090.1	32176233	.	C	G	.	.	MAF_INRAE=11.667;MAF_USDA=41.667
NC_035090.1	32176271	.	C	T	.	.	MAF_INRAE=1.667;MAF_USDA=4.118
NC_035090.1	32176321	.	T	C	.	.	MAF_USDA=4.098
NC_035090.1	32176326	.	C	T	.	.	MAF_USDA=1.176
NC_035090.1	32176330	.	T	G	.	.	MAF_INRAE=6.329;MAF_USDA=9.412
NC_035090.1	32176337	.	A	T	.	.	MAF_USDA=21.765
NC_035090.1	32176424	.	G	A	.	.	MAF_INRAE=2.5;MAF_USDA=24.118
NC_035090.1	32176503	.	A	C	.	.	MAF_USDA=2.459
NC_035090.1	32176580	.	C	T	.	.	MAF_USDA=1.639
NC_035090.1	32176619	.	G	A	.	.	MAF_USDA=6.557
NC_035090.1	32176678	.	C	A	.	.	MAF_INRAE=3.333
NC_035090.1	32176727	.	C	T	.	.	MAF_USDA=3.529
NC_035090.1	32176728	.	G	T	.	.	MAF_INRAE=1.667;MAF_USDA=1.639
NC_035090.1	32176750	.	G	A	.	.	MAF_USDA=23.77
NC_035090.1	32176760	.	A	G	.	.	MAF_INRAE=12.658;MAF_USDA=45.082
NC_035090.1	32176795	.	A	C	.	.	MAF_USDA=1.765
NC_035090.1	32176796	.	A	C	.	.	MAF_USDA=2.083
NC_035090.1	32176858	.	C	T	.	.	MAF_INRAE=6.329;MAF_USDA=10.119
NC_035090.1	32176907	.	T	A	.	.	MAF_USDA=1.667
NC_035090.1	32176956	.	T	G	.	.	MAF_INRAE=8.228;MAF_USDA=38.235
NC_035090.1	32177002	.	A	C	.	.	MAF_INRAE=6.329;MAF_USDA=36.885
NC_035090.1	32177026	.	T	C	.	.	MAF_USDA=5.738
NC_035090.1	32177190	.	C	A	.	.	MAF_USDA=2.459
NC_035090.1	32177209	.	C	A	.	.	MAF_USDA=4.918
NC_035090.1	32177255	.	G	T	.	.	MAF_USDA=1.639
NC_035090.1	32177282	.	C	T	.	.	MAF_INRAE=1.667;MAF_USDA=21.765
NC_035090.1	32177290	.	G	A	.	.	MAF_INRAE=13.924;MAF_USDA=31.765
NC_035090.1	32177377	.	C	T	.	.	MAF_USDA=4.098
NC_035090.1	32177378	.	G	A	.	.	MAF_INRAE=23.418;MAF_USDA=15.294
NC_035090.1	32177548	.	C	T	.	.	MAF_USDA=12.5
NC_035090.1	32177682	.	C	T	.	.	MAF_INRAE=21.053;MAF_USDA=5.882
NC_035090.1	32177728	.	G	A	.	.	MAF_USDA=4.167
NC_035090.1	32177752	.	A	T	.	.	MAF_INRAE=5.063;MAF_USDA=2.976
NC_035090.1	32177800	.	T	G	.	.	MAF_USDA=2.459
NC_035090.1	32177808	.	A	G	.	.	MAF_USDA=4.098
NC_035090.1	32177846	.	A	T	.	.	MAF_INRAE=8.228;MAF_USDA=34.118
NC_035090.1	32177847	.	G	T	.	.	MAF_INRAE=9.167;MAF_USDA=34.118
NC_035090.1	32177869	.	T	G	.	.	MAF_INRAE=8.228;MAF_USDA=35.294
NC_035090.1	32177874	.	C	T	.	.	MAF_INRAE=1.667;MAF_USDA=5.294
NC_035090.1	32177875	.	G	T	.	.	MAF_USDA=1.639
NC_035090.1	32177885	.	G	C	.	.	MAF_USDA=4.098
NC_035090.1	32177900	.	C	G	.	.	MAF_INRAE=6.962;MAF_USDA=31.176
NC_035090.1	32177939	.	G	T	.	.	MAF_INRAE=8.228;MAF_USDA=39.412
NC_035090.1	32178126	.	C	A	.	.	MAF_INRAE=1.667;MAF_USDA=10.417
NC_035090.1	32178130	.	C	T	.	.	MAF_USDA=4.918
NC_035090.1	32178212	.	T	A	.	.	MAF_INRAE=8.228;MAF_USDA=42.353
NC_035090.1	32178262	.	A	C	.	.	MAF_INRAE=8.228;MAF_USDA=44.706
NC_035090.1	32178274	.	T	A	.	.	MAF_USDA=7.059
NC_035090.1	32178275	.	G	A	.	.	MAF_USDA=7.059
NC_035090.1	32178301	.	A	T	.	.	MAF_INRAE=8.228;MAF_USDA=38.235
NC_035090.1	32178304	.	C	G	.	.	MAF_USDA=1.639
NC_035090.1	32178332	.	T	A	.	.	MAF_USDA=1.639
NC_035090.1	32178367	.	T	C	.	.	MAF_USDA=22.131
NC_035090.1	32178372	.	A	C	.	.	MAF_INRAE=13.924;MAF_USDA=30.0
NC_035090.1	32178425	.	A	C	.	.	MAF_INRAE=8.228;MAF_USDA=40.0
NC_035090.1	32178459	.	G	A	.	.	MAF_INRAE=8.228;MAF_USDA=46.471
NC_035090.1	32178478	.	G	A	.	.	MAF_USDA=3.279
NC_035090.1	32178563	.	G	C	.	.	MAF_USDA=4.706
NC_035090.1	32178570	.	C	T	.	.	MAF_USDA=3.529
NC_035090.1	32178602	.	G	A	.	.	MAF_INRAE=14.557;MAF_USDA=31.765
NC_035090.1	32178652	.	T	C	.	.	MAF_USDA=21.311
NC_035090.1	32178700	.	A	T	.	.	MAF_INRAE=26.582;MAF_USDA=15.476
NC_035090.1	32178844	.	C	T	.	.	MAF_USDA=21.311
NC_035090.1	32178848	.	C	T	.	.	MAF_USDA=21.311
NC_035090.1	32178965	.	C	T	.	.	MAF_USDA=1.639
NC_035090.1	32179104	.	G	A	.	.	MAF_USDA=1.639
NC_035090.1	32179172	.	C	A	.	.	MAF_INRAE=8.228;MAF_USDA=38.235
NC_035090.1	32179178	.	C	G	.	.	MAF_USDA=4.098
NC_035090.1	32179237	.	G	A	.	.	MAF_INRAE=8.228;MAF_USDA=38.824
NC_035090.1	32179238	.	A	T	.	.	MAF_USDA=3.279
NC_035090.1	32179325	.	C	A	.	.	MAF_INRAE=10.127;MAF_USDA=38.095
NC_035090.1	32179340	.	T	C	.	.	MAF_USDA=15.833
NC_035090.1	32179446	.	C	T	.	.	MAF_INRAE=1.667;MAF_USDA=3.529
NC_035090.1	32179672	.	A	T	.	.	MAF_USDA=3.529
NC_035090.1	32179728	.	G	A	.	.	MAF_INRAE=8.228;MAF_USDA=41.765
NC_035090.1	32179736	.	A	T	.	.	MAF_INRAE=9.494
NC_035090.1	32180323	.	C	T	.	.	MAF_USDA=4.706
NC_035090.1	32180362	.	C	T	.	.	MAF_INRAE=5.263;MAF_USDA=41.176
NC_035090.1	32180406	.	C	G	.	.	MAF_INRAE=1.667;MAF_USDA=12.5
NC_035090.1	32180502	.	A	G	.	.	MAF_USDA=5.738
NC_035090.1	32180611	.	C	A	.	.	MAF_USDA=24.59
NC_035090.1	32180650	.	C	T	.	.	MAF_INRAE=8.228;MAF_USDA=40.588
NC_035090.1	32180680	.	A	G	.	.	MAF_USDA=21.311
NC_035090.1	32180747	.	A	G	.	.	MAF_USDA=2.941
NC_035090.1	32180748	.	A	C,T	.	.	MAF_INRAE=21.053
NC_035090.1	32180802	.	C	T	.	.	MAF_USDA=41.765
NC_035090.1	32180807	.	G	T	.	.	MAF_USDA=15.574
NC_035090.1	32180823	.	G	A	.	.	MAF_USDA=3.279
NC_035090.1	32180856	.	A	G	.	.	MAF_INRAE=5.263;MAF_USDA=41.765
NC_035090.1	32180925	.	ATT	ATA	.	.	MAF_USDA=18.75
NC_035090.1	32181041	.	C	G	.	.	MAF_INRAE=10.526;MAF_USDA=6.627
NC_035090.1	32181044	.	C	G	.	.	MAF_USDA=7.229
NC_035090.1	32181056	.	A	T	.	.	MAF_USDA=6.818
NC_035090.1	32181130	.	G	T	.	.	MAF_USDA=25.0
NC_035090.1	32181205	.	A	C	.	.	MAF_INRAE=5.063;MAF_USDA=4.098
NC_035090.1	32181224	.	A	C	.	.	MAF_INRAE=2.5
NC_035090.1	32181321	.	T	A	.	.	MAF_USDA=6.25
NC_035090.1	32181412	.	G	A	.	.	MAF_INRAE=5.263;MAF_USDA=36.471
NC_035090.1	32181542	.	T	G	.	.	MAF_USDA=10.0
NC_035090.1	32181566	.	G	A	.	.	MAF_USDA=21.176
NC_035090.1	32181672	.	G	C	.	.	MAF_INRAE=6.667;MAF_USDA=10.417
NC_035090.1	32181744	.	A	G	.	.	MAF_INRAE=8.228;MAF_USDA=40.588
NC_035090.1	32181747	.	G	A	.	.	MAF_USDA=1.639
NC_035090.1	32181854	.	G	A	.	.	MAF_USDA=4.706
NC_035090.1	32181872	.	T	C	.	.	MAF_USDA=22.951
NC_035090.1	32181913	.	C	T	.	.	MAF_INRAE=3.333
NC_035090.1	32181928	.	C	T	.	.	MAF_INRAE=5.696;MAF_USDA=5.882
NC_035090.1	32182072	.	G	A	.	.	MAF_USDA=1.765
NC_035090.1	32182082	.	G	T	.	.	MAF_INRAE=3.333
NC_035090.1	32182093	.	C	T	.	.	MAF_USDA=1.639
NC_035090.1	32182094	.	G	A	.	.	MAF_USDA=2.459
NC_035090.1	32182279	.	C	A	.	.	MAF_INRAE=3.333;MAF_USDA=12.941
NC_035090.1	32182321	.	A	C	.	.	MAF_USDA=1.639
NC_035090.1	32182348	.	C	A	.	.	MAF_USDA=1.639
NC_035090.1	32182351	.	C	T	.	.	MAF_INRAE=5.0;MAF_USDA=5.738
NC_035090.1	32182357	.	C	T	.	.	MAF_USDA=2.459
NC_035090.1	32182365	.	T	A	.	.	MAF_INRAE=2.5;MAF_USDA=10.417
NC_035090.1	32182366	.	A	T	.	.	MAF_INRAE=2.5;MAF_USDA=10.417
NC_035090.1	32182407	.	G	T	.	.	MAF_USDA=3.279
NC_035090.1	32182435	.	A	C	.	.	MAF_INRAE=6.962;MAF_USDA=35.294
NC_035090.1	32182436	.	A	C	.	.	MAF_INRAE=8.228;MAF_USDA=40.588
NC_035090.1	32182520	.	T	G	.	.	MAF_INRAE=6.329;MAF_USDA=10.0
NC_035090.1	32182555	.	G	T	.	.	MAF_INRAE=2.5;MAF_USDA=33.333
NC_035090.1	32182558	.	T	C	.	.	MAF_INRAE=8.228;MAF_USDA=42.353
NC_035090.1	32182559	.	A	T	.	.	MAF_INRAE=2.5;MAF_USDA=33.333
NC_035090.1	32182561	.	C	T	.	.	MAF_INRAE=2.5;MAF_USDA=33.333
NC_035090.1	32182568	.	T	C	.	.	MAF_INRAE=2.5;MAF_USDA=6.471
NC_035090.1	32182592	.	T	A	.	.	MAF_INRAE=9.167;MAF_USDA=39.583
NC_035090.1	32182645	.	A	G	.	.	MAF_USDA=1.765
NC_035090.1	32182647	.	A	C	.	.	MAF_INRAE=2.5;MAF_USDA=4.706
NC_035090.1	32182710	.	A	T	.	.	MAF_USDA=10.417
NC_035090.1	32182828	.	A	C	.	.	MAF_USDA=24.59
NC_035090.1	32182918	.	A	T	.	.	MAF_INRAE=5.263;MAF_USDA=37.647
NC_035090.1	32182928	.	G	A	.	.	MAF_INRAE=8.228;MAF_USDA=41.765
NC_035090.1	32182975	.	C	T	.	.	MAF_INRAE=6.962;MAF_USDA=38.235
NC_035090.1	32182978	.	G	C	.	.	MAF_INRAE=7.5;MAF_USDA=38.235
NC_035090.1	32183123	.	G	T	.	.	MAF_INRAE=1.667;MAF_USDA=3.529
NC_035090.1	32183161	.	C	A	.	.	MAF_INRAE=8.228
NC_035090.1	32183224	.	A	G	.	.	MAF_USDA=33.333
NC_035090.1	32183315	.	A	C	.	.	MAF_USDA=23.77
NC_035090.1	32183417	.	A	G	.	.	MAF_USDA=1.639
NC_035090.1	32183427	.	G	T	.	.	MAF_USDA=6.471
NC_035090.1	32183507	.	T	G	.	.	MAF_USDA=1.639
NC_035090.1	32183544	.	A	G	.	.	MAF_INRAE=21.053;MAF_USDA=5.882
NC_035090.1	32183568	.	A	C	.	.	MAF_INRAE=10.759;MAF_USDA=18.235
NC_035090.1	32183581	.	T	G	.	.	MAF_INRAE=1.667;MAF_USDA=4.118
NC_035090.1	32183599	.	T	G	.	.	MAF_USDA=3.279
NC_035090.1	32183624	.	G	T	.	.	MAF_USDA=23.77
NC_035090.1	32183657	.	T	A	.	.	MAF_USDA=3.279
NC_035090.1	32183765	.	G	A	.	.	MAF_INRAE=3.333
NC_035090.1	32183822	.	C	A	.	.	MAF_USDA=5.738
NC_035090.1	32183862	.	C	A	.	.	MAF_USDA=1.667
NC_035090.1	32183912	.	A	T	.	.	MAF_INRAE=21.053;MAF_USDA=5.882
NC_035090.1	32183926	.	G	C	.	.	MAF_USDA=22.951
NC_035090.1	32183931	.	G	T	.	.	MAF_INRAE=8.228;MAF_USDA=41.176
NC_035090.1	32184050	.	A	T	.	.	MAF_INRAE=24.684;MAF_USDA=16.393
NC_035090.1	32184080	.	T	C	.	.	MAF_INRAE=6.962;MAF_USDA=38.235
NC_035090.1	32184096	.	G	A	.	.	MAF_USDA=2.083
NC_035090.1	32184101	.	T	A	.	.	MAF_INRAE=6.962;MAF_USDA=37.647
NC_035090.1	32184153	.	C	T	.	.	MAF_INRAE=6.329;MAF_USDA=10.0
NC_035090.1	32184200	.	T	C	.	.	MAF_INRAE=6.962;MAF_USDA=37.647
NC_035090.1	32184221	.	G	A	.	.	MAF_USDA=1.639
NC_035090.1	32184323	.	T	C	.	.	MAF_USDA=1.639
NC_035090.1	32184333	.	T	G	.	.	MAF_INRAE=9.167
NC_035090.1	32184360	.	G	A	.	.	MAF_INRAE=24.684;MAF_USDA=14.706
NC_035090.1	32184363	.	G	T	.	.	MAF_USDA=1.765
NC_035090.1	32184426	.	T	C	.	.	MAF_USDA=2.459
NC_035090.1	32184449	.	C	A	.	.	MAF_INRAE=1.667;MAF_USDA=4.118
NC_035090.1	32184497	.	T	A	.	.	MAF_INRAE=3.333
NC_035090.1	32184530	.	T	G	.	.	MAF_INRAE=3.333
NC_035090.1	32184567	.	T	G	.	.	MAF_INRAE=8.228;MAF_USDA=40.588
NC_035090.1	32184571	.	T	C	.	.	MAF_USDA=1.765
NC_035090.1	32184623	.	T	G	.	.	MAF_USDA=1.639
NC_035090.1	32184656	.	A	C	.	.	MAF_USDA=4.706
NC_035090.1	32184658	.	G	A	.	.	MAF_USDA=23.77
NC_035090.1	32184664	.	T	G	.	.	MAF_USDA=2.083
NC_035090.1	32184676	.	A	C	.	.	MAF_INRAE=4.43;MAF_USDA=4.098
NC_035090.1	32184684	.	G	A	.	.	MAF_INRAE=1.667;MAF_USDA=8.333
NC_035090.1	32184759	.	G	T	.	.	MAF_USDA=13.934
NC_035090.1	32184794	.	C	T	.	.	MAF_INRAE=8.228;MAF_USDA=41.176
NC_035090.1	32184811	.	A	G	.	.	MAF_INRAE=1.667;MAF_USDA=4.118
NC_035090.1	32184833	.	G	T	.	.	MAF_USDA=1.639
NC_035090.1	32184864	.	A	T	.	.	MAF_USDA=22.131
NC_035090.1	32184905	.	A	C	.	.	MAF_INRAE=10.759;MAF_USDA=16.471
NC_035090.1	32185017	.	T	A	.	.	MAF_INRAE=8.228;MAF_USDA=40.588
NC_035090.1	32185118	.	C	T	.	.	MAF_INRAE=13.924;MAF_USDA=34.118
NC_035090.1	32185153	.	A	T	.	.	MAF_USDA=4.098
NC_035090.1	32185337	.	C	T	.	.	MAF_INRAE=21.053;MAF_USDA=7.059
NC_035090.1	32185349	.	G	A	.	.	MAF_INRAE=1.667;MAF_USDA=4.118
NC_035090.1	32185381	.	C	T	.	.	MAF_USDA=1.639
NC_035090.1	32185476	.	C	A	.	.	MAF_INRAE=6.962;MAF_USDA=39.412
NC_035090.1	32185483	.	G	A	.	.	MAF_INRAE=1.667;MAF_USDA=4.118
NC_035090.1	32185497	.	T	A	.	.	MAF_USDA=4.918
NC_035090.1	32185577	.	A	G	.	.	MAF_INRAE=1.667;MAF_USDA=4.118
NC_035090.1	32185668	.	A	C	.	.	MAF_INRAE=3.333
NC_035090.1	32185697	.	T	G	.	.	MAF_INRAE=26.582;MAF_USDA=14.754
NC_035090.1	32185725	.	G	T	.	.	MAF_USDA=2.353
NC_035090.1	32185757	.	C	T	.	.	MAF_USDA=1.639
NC_035090.1	32185763	.	C	T	.	.	MAF_INRAE=6.329;MAF_USDA=7.059
NC_035090.1	32185766	.	C	A	.	.	MAF_USDA=1.639
NC_035090.1	32185793	.	C	T	.	.	MAF_USDA=1.765
NC_035090.1	32185836	.	G	A	.	.	MAF_USDA=1.639
NC_035090.1	32185864	.	T	G	.	.	MAF_INRAE=6.667;MAF_USDA=1.765
NC_035090.1	32185868	.	T	C	.	.	MAF_USDA=25.294
NC_035090.1	32185904	.	C	T	.	.	MAF_INRAE=10.526
NC_035090.1	32185960	.	T	G	.	.	MAF_INRAE=5.063;MAF_USDA=7.377
NC_035090.1	32185981	.	A	G	.	.	MAF_USDA=1.639
NC_035090.1	32185999	.	G	A	.	.	MAF_INRAE=10.127;MAF_USDA=8.824
NC_035090.1	32186004	.	C	A	.	.	MAF_INRAE=3.333;MAF_USDA=4.118
NC_035090.1	32186088	.	G	C	.	.	MAF_USDA=5.294
NC_035090.1	32186091	.	T	C	.	.	MAF_INRAE=5.063;MAF_USDA=3.529
NC_035090.1	32186141	.	G	A	.	.	MAF_USDA=2.459
NC_035090.1	32186189	.	A	G	.	.	MAF_INRAE=6.667;MAF_USDA=3.279
NC_035090.1	32186315	.	C	G	.	.	MAF_USDA=14.754
NC_035090.1	32186322	.	C	T	.	.	MAF_INRAE=34.167;MAF_USDA=1.639
NC_035090.1	32186363	.	A	C	.	.	MAF_USDA=3.279
NC_035090.1	32186387	.	G	C	.	.	MAF_USDA=6.25
NC_035090.1	32186475	.	G	T	.	.	MAF_INRAE=18.987;MAF_USDA=42.353
NC_035090.1	32186480	.	A	C	.	.	MAF_USDA=2.459
NC_035090.1	32186540	.	T	G	.	.	MAF_INRAE=3.333
NC_035090.1	32186544	.	T	G	.	.	MAF_INRAE=3.333
NC_035090.1	32186554	.	T	A	.	.	MAF_INRAE=8.861
NC_035090.1	32186714	.	G	A	.	.	MAF_INRAE=6.329;MAF_USDA=34.706
NC_035090.1	32186735	.	A	G	.	.	MAF_INRAE=6.329;MAF_USDA=32.353
NC_035090.1	32186750	.	G	T	.	.	MAF_USDA=6.25
NC_035090.1	32186794	.	T	A	.	.	MAF_INRAE=21.053;MAF_USDA=5.882
NC_035090.1	32186812	.	G	T	.	.	MAF_INRAE=3.333
NC_035090.1	32186840	.	C	T	.	.	MAF_USDA=3.529
NC_035090.1	32186853	.	C	T	.	.	MAF_INRAE=5.696;MAF_USDA=30.0
NC_035090.1	32186929	.	G	A	.	.	MAF_USDA=1.667
NC_035090.1	32187044	.	T	G	.	.	MAF_USDA=2.083
NC_035090.1	32187329	.	A	G	.	.	MAF_INRAE=6.329;MAF_USDA=29.412
NC_035090.1	32187336	.	C	A	.	.	MAF_INRAE=6.329;MAF_USDA=32.353
NC_035090.1	32187386	.	C	T	.	.	MAF_INRAE=48.101;MAF_USDA=19.412
NC_035090.1	32187450	.	G	T	.	.	MAF_INRAE=31.646;MAF_USDA=5.294
NC_035090.1	32187542	.	C	T	.	.	MAF_INRAE=8.228;MAF_USDA=41.765
NC_035090.1	32187597	.	T	C	.	.	MAF_USDA=2.459
NC_035090.1	32187685	.	G	A	.	.	MAF_INRAE=5.696;MAF_USDA=32.738
NC_035090.1	32187830	.	T	C	.	.	MAF_USDA=18.75
NC_035090.1	32187845	.	G	T	.	.	MAF_INRAE=3.333;MAF_USDA=1.639
NC_035090.1	32188041	.	T	G	.	.	MAF_INRAE=8.228;MAF_USDA=7.059
NC_035090.1	32188172	.	T	C	.	.	MAF_USDA=36.31
NC_035090.1	32188246	.	G	T	.	.	MAF_USDA=5.294
NC_035090.1	32188445	.	C	T	.	.	MAF_USDA=1.639
NC_035090.1	32188456	.	G	A	.	.	MAF_INRAE=10.526;MAF_USDA=4.118
NC_035090.1	32188513	.	G	A	.	.	MAF_USDA=16.471
NC_035090.1	32188514	.	G	C	.	.	MAF_USDA=16.471
NC_035090.1	32188515	.	T	C	.	.	MAF_USDA=16.471
NC_035090.1	32188516	.	C	A	.	.	MAF_USDA=16.471
NC_035090.1	32188520	.	G	A	.	.	MAF_INRAE=3.333;MAF_USDA=5.738
NC_035090.1	32188538	.	G	A	.	.	MAF_INRAE=6.329;MAF_USDA=10.0
NC_035090.1	32188573	.	G	A	.	.	MAF_INRAE=2.5;MAF_USDA=6.471
NC_035090.1	32188675	.	G	A	.	.	MAF_INRAE=36.709;MAF_USDA=14.754
NC_035090.1	32188748	.	A	C	.	.	MAF_INRAE=9.494
NC_035090.1	32188854	.	C	T	.	.	MAF_USDA=1.639
NC_035090.1	32188895	.	C	T	.	.	MAF_INRAE=6.329;MAF_USDA=10.0
NC_035090.1	32189007	.	G	A	.	.	MAF_USDA=2.459
NC_035090.1	32189017	.	G	A	.	.	MAF_INRAE=2.5;MAF_USDA=5.738
NC_035090.1	32189063	.	G	A	.	.	MAF_USDA=4.167
NC_035090.1	32189108	.	A	G	.	.	MAF_USDA=25.0
NC_035090.1	32189119	.	A	T	.	.	MAF_USDA=28.261
NC_035090.1	32190603	.	A	G	.	.	MAF_INRAE=5.063;MAF_USDA=2.941
NC_035090.1	32190624	.	T	G	.	.	MAF_INRAE=10.759;MAF_USDA=30.0
NC_035090.1	32192590	.	G	C	.	.	MAF_USDA=4.237
NC_035090.1	32192605	.	G	A	.	.	MAF_USDA=41.525
NC_035090.1	32192612	.	G	A	.	.	MAF_INRAE=2.5;MAF_USDA=1.695
NC_035090.1	32192659	.	T	C	.	.	MAF_INRAE=1.667;MAF_USDA=22.034
NC_035090.1	32192693	.	C	T	.	.	MAF_INRAE=21.667;MAF_USDA=21.186
NC_035090.1	32199695	.	T	A	.	.	MAF_USDA=2.273
NC_035090.1	32199697	.	A	C	.	.	MAF_USDA=2.273
NC_035090.1	32199736	.	T	C	.	.	MAF_USDA=26.087
NC_035090.1	32199804	.	ATCAAACA	ATCAAACC	.	.	MAF_USDA=25.0
NC_035090.1	32199948	.	C	T	.	.	MAF_INRAE=47.368;MAF_USDA=11.176
NC_035090.1	32200015	.	A	G	.	.	MAF_INRAE=2.5;MAF_USDA=22.353
NC_035090.1	32200035	.	A	T	.	.	MAF_INRAE=1.667;MAF_USDA=10.588
NC_035090.1	32200041	.	G	T	.	.	MAF_INRAE=1.667;MAF_USDA=10.0
NC_035090.1	32200081	.	G	A	.	.	MAF_USDA=5.294
NC_035090.1	32200090	.	G	T	.	.	MAF_INRAE=5.696;MAF_USDA=10.588
NC_035090.1	32200104	.	C	G	.	.	MAF_INRAE=10.759;MAF_USDA=22.353
NC_035090.1	32200234	.	G	A	.	.	MAF_USDA=4.098
NC_035090.1	32201421	.	T	A	.	.	MAF_USDA=17.391
NC_035090.1	32201519	.	T	A	.	.	MAF_USDA=5.0
NC_035090.1	32201590	.	G	T	.	.	MAF_USDA=5.294
NC_035090.1	32201785	.	C	T	.	.	MAF_USDA=23.77
NC_035090.1	32205405	.	C	A	.	.	MAF_USDA=37.5
NC_035090.1	32205461	.	T	G	.	.	MAF_USDA=21.176
NC_035090.1	32205521	.	A	C	.	.	MAF_USDA=21.176
NC_035090.1	32205621	.	G	A	.	.	MAF_INRAE=32.5
NC_035090.1	32205634	.	C	A	.	.	MAF_INRAE=5.063;MAF_USDA=11.765
NC_035090.1	32205687	.	A	G	.	.	MAF_USDA=16.667
NC_035090.1	32205689	.	A	G	.	.	MAF_USDA=16.667
NC_035090.1	32205751	.	T	C	.	.	MAF_INRAE=47.368;MAF_USDA=8.824
NC_035090.1	32205866	.	A	G	.	.	MAF_USDA=5.952
NC_035090.1	32205910	.	C	G	.	.	MAF_USDA=21.765
NC_035090.1	32205945	.	T	A	.	.	MAF_USDA=12.941
NC_035090.1	32206008	.	T	C	.	.	MAF_USDA=8.824
NC_035090.1	32206068	.	T	A	.	.	MAF_USDA=21.765
NC_035090.1	32206369	.	G	C	.	.	MAF_USDA=20.833
NC_035090.1	32206413	.	T	G	.	.	MAF_USDA=10.588
NC_035090.1	32206476	.	G	C	.	.	MAF_USDA=1.765
NC_035090.1	32206576	.	T	C	.	.	MAF_USDA=21.765
NC_035090.1	32212548	.	G	T	.	.	MAF_INRAE=5.263
NC_035090.1	32212588	.	C	A	.	.	MAF_USDA=41.566
NC_035090.1	32212601	.	G	A	.	.	MAF_USDA=4.918
NC_035090.1	32212608	.	C	G	.	.	MAF_INRAE=47.368;MAF_USDA=14.754
NC_035090.1	32220885	.	G	A	.	.	MAF_INRAE=8.228;MAF_USDA=13.636
NC_035090.1	32232681	.	G	A	.	.	MAF_USDA=10.417
NC_035090.1	32232927	.	G	A	.	.	MAF_USDA=8.696
NC_035090.1	32233432	.	A	C	.	.	MAF_USDA=8.333
NC_035090.1	32233471	.	G	A	.	.	MAF_USDA=4.348
NC_035090.1	32234865	.	TTGTTTTGC	TTGTTTTGT	.	.	MAF_USDA=18.75
NC_035090.1	32234914	.	C	T	.	.	MAF_INRAE=10.526;MAF_USDA=6.25
NC_035090.1	32235016	.	A	C	.	.	MAF_USDA=43.75
NC_035090.1	32235034	.	G	A	.	.	MAF_INRAE=10.526;MAF_USDA=6.25
NC_035090.1	32235237	.	T	C	.	.	MAF_USDA=33.333
NC_035090.1	32235243	.	T	C	.	.	MAF_INRAE=10.0
NC_035090.1	32235558	.	C	T	.	.	MAF_USDA=2.083
NC_035090.1	32235575	.	G	T	.	.	MAF_INRAE=33.544
NC_035090.1	32235597	.	C	T	.	.	MAF_INRAE=5.063;MAF_USDA=8.333
NC_035090.1	32235896	.	C	T	.	.	MAF_INRAE=10.526
NC_035090.1	32238097	.	T	G	.	.	MAF_USDA=8.333
NC_035090.1	32238108	.	C	G	.	.	MAF_USDA=1.667
NC_035090.1	32238117	.	G	T	.	.	MAF_USDA=3.333
NC_035090.1	32238132	.	C	T	.	.	MAF_USDA=1.765
NC_035090.1	32238197	.	C	T	.	.	MAF_USDA=1.639
NC_035090.1	32238258	.	C	A	.	.	MAF_USDA=1.639
NC_035090.1	32238352	.	T	C	.	.	MAF_USDA=1.639
NC_035090.1	32238363	.	T	A	.	.	MAF_USDA=20.0
NC_035090.1	32238434	.	G	A	.	.	MAF_USDA=1.639
NC_035090.1	32238588	.	T	C	.	.	MAF_INRAE=9.494
NC_035090.1	32238594	.	C	T	.	.	MAF_USDA=2.083
NC_035090.1	32238596	.	T	C	.	.	MAF_USDA=21.311
NC_035090.1	32238600	.	C	T	.	.	MAF_USDA=21.311
NC_035090.1	32238604	.	T	C	.	.	MAF_USDA=20.492
NC_035090.1	32238613	.	A	C	.	.	MAF_USDA=2.083
NC_035090.1	32238614	.	A	C	.	.	MAF_USDA=21.311
NC_035090.1	32238621	.	T	C	.	.	MAF_USDA=22.951
NC_035090.1	32238644	.	T	C	.	.	MAF_USDA=21.311
NC_035090.1	32238661	.	C	G	.	.	MAF_USDA=14.754
NC_035090.1	32238670	.	T	C	.	.	MAF_USDA=13.934
NC_035090.1	32238799	.	A	G	.	.	MAF_INRAE=6.329
NC_035090.1	32238831	.	C	T	.	.	MAF_INRAE=5.0
NC_035090.1	32238849	.	T	C	.	.	MAF_INRAE=1.667
NC_035090.1	32238850	.	G	A	.	.	MAF_INRAE=1.667
NC_035090.1	32238853	.	A	T	.	.	MAF_INRAE=1.667
NC_035090.1	32238878	.	A	G	.	.	MAF_INRAE=3.333
NC_035090.1	32238879	.	A	G	.	.	MAF_INRAE=2.5
NC_035090.1	32238883	.	T	A	.	.	MAF_INRAE=1.667
NC_035090.1	32238940	.	C	T	.	.	MAF_USDA=3.279
NC_035090.1	32238949	.	T	C	.	.	MAF_USDA=3.279
NC_035090.1	32238951	.	G	A	.	.	MAF_USDA=2.459
NC_035090.1	32239064	.	G	T	.	.	MAF_INRAE=6.329;MAF_USDA=10.588
NC_035090.1	32239114	.	T	A	.	.	MAF_USDA=16.471
NC_035090.1	32239133	.	G	A	.	.	MAF_INRAE=5.063;MAF_USDA=6.557
NC_035090.1	32239156	.	C	T	.	.	MAF_INRAE=9.494;MAF_USDA=1.639
NC_035090.1	32239270	.	C	A	.	.	MAF_INRAE=5.063;MAF_USDA=3.529
NC_035090.1	32239329	.	C	T	.	.	MAF_USDA=16.471
NC_035090.1	32239405	.	C	T	.	.	MAF_USDA=1.639
NC_035090.1	32239420	.	G	A	.	.	MAF_USDA=1.639
NC_035090.1	32239492	.	G	T	.	.	MAF_USDA=1.639
NC_035090.1	32239503	.	T	C	.	.	MAF_INRAE=3.333;MAF_USDA=20.588
NC_035090.1	32239610	.	T	C	.	.	MAF_USDA=2.083
NC_035090.1	32239639	.	A	G	.	.	MAF_USDA=20.588
NC_035090.1	32239800	.	G	A	.	.	MAF_USDA=25.0
NC_035090.1	32240609	.	C	T	.	.	MAF_USDA=14.583
NC_035090.1	32240700	.	C	T	.	.	MAF_USDA=10.0
NC_035090.1	32240715	.	C	T	.	.	MAF_USDA=3.529
NC_035090.1	32240741	.	C	A	.	.	MAF_USDA=3.279
NC_035090.1	32240837	.	C	A	.	.	MAF_INRAE=12.658;MAF_USDA=25.882
NC_035090.1	32240873	.	A	G	.	.	MAF_USDA=9.836
NC_035090.1	32240903	.	G	A	.	.	MAF_USDA=1.639
NC_035090.1	32240957	.	T	C	.	.	MAF_USDA=2.941
NC_035090.1	32241019	.	C	T	.	.	MAF_INRAE=21.053;MAF_USDA=5.882
NC_035090.1	32241075	.	G	A	.	.	MAF_INRAE=40.506;MAF_USDA=7.5
NC_035090.1	32241105	.	A	T	.	.	MAF_INRAE=5.263;MAF_USDA=11.765
NC_035090.1	32241133	.	C	T	.	.	MAF_INRAE=8.861
NC_035090.1	32241145	.	G	A	.	.	MAF_USDA=22.353
NC_035090.1	32241196	.	A	G	.	.	MAF_USDA=22.619
NC_035090.1	32241212	.	G	T	.	.	MAF_USDA=1.695
NC_035090.1	32241234	.	C	T	.	.	MAF_USDA=3.39
NC_035090.1	32251103	.	C	T	.	.	MAF_INRAE=9.494
NC_035090.1	32264924	.	G	A	.	.	MAF_USDA=9.091
NC_035090.1	32264930	.	T	G	.	.	MAF_USDA=31.818
NC_035090.1	32265096	.	C	G	.	.	MAF_USDA=4.167
NC_035090.1	32265098	.	C	T	.	.	MAF_INRAE=20.833;MAF_USDA=22.84
NC_035090.1	32265174	.	C	T	.	.	MAF_INRAE=7.5;MAF_USDA=24.691
NC_035090.1	32265183	.	A	C	.	.	MAF_INRAE=25.0;MAF_USDA=19.753
NC_035090.1	32265310	.	A	T	.	.	MAF_USDA=13.934
NC_035090.1	32265314	.	T	G	.	.	MAF_INRAE=26.667;MAF_USDA=25.904
NC_035090.1	32265394	.	T	C	.	.	MAF_INRAE=25.833;MAF_USDA=11.364
NC_035090.1	32265402	.	T	C	.	.	MAF_INRAE=25.833;MAF_USDA=11.364
NC_035090.1	32265573	.	G	A	.	.	MAF_INRAE=30.833
NC_035090.1	32273796	.	A	C	.	.	MAF_USDA=6.522
NC_035090.1	32274057	.	C	T	.	.	MAF_INRAE=21.053;MAF_USDA=18.75
NC_035090.1	32274081	.	G	A	.	.	MAF_INRAE=21.053;MAF_USDA=20.833
NC_035090.1	32274183	.	T	A	.	.	MAF_INRAE=12.025;MAF_USDA=12.5
NC_035090.1	32274193	.	A	G	.	.	MAF_INRAE=36.667
NC_035090.1	32274199	.	C	T	.	.	MAF_USDA=12.5
NC_035090.1	32274234	.	C	T	.	.	MAF_INRAE=32.911;MAF_USDA=20.833
NC_035090.1	32274258	.	T	A	.	.	MAF_USDA=2.083
NC_035090.1	32274259	.	T	G	.	.	MAF_USDA=2.083
NC_035090.1	32274264	.	A	T	.	.	MAF_USDA=2.083
NC_035090.1	32274307	.	C	A	.	.	MAF_INRAE=30.833
NC_035090.1	32274360	.	T	G	.	.	MAF_USDA=8.333
NC_035090.1	32274400	.	C	A	.	.	MAF_INRAE=26.316;MAF_USDA=20.833
NC_035090.1	32274493	.	T	A	.	.	MAF_USDA=12.5
NC_035090.1	32274500	.	A	T	.	.	MAF_INRAE=36.842;MAF_USDA=37.5
NC_035090.1	32274694	.	C	T	.	.	MAF_USDA=16.667
NC_035090.1	32274788	.	T	C	.	.	MAF_USDA=14.583
NC_035090.1	32274899	.	T	A	.	.	MAF_INRAE=10.526
NC_035090.1	32274924	.	G	C	.	.	MAF_INRAE=36.842;MAF_USDA=34.94
NC_035090.1	32275039	.	G	A	.	.	MAF_INRAE=30.38;MAF_USDA=36.747
NC_035090.1	32275089	.	C	G	.	.	MAF_INRAE=17.089;MAF_USDA=4.819
NC_035090.1	32277208	.	G	A	.	.	MAF_INRAE=5.263
NC_035090.1	32277318	.	G	A	.	.	MAF_INRAE=26.316
NC_035090.1	32277444	.	C	T	.	.	MAF_INRAE=21.053
NC_035090.1	32287744	.	T	C	.	.	MAF_USDA=17.391
NC_035090.1	32288000	.	A	G	.	.	MAF_USDA=5.952
NC_035090.1	32290844	.	G	A	.	.	MAF_INRAE=47.368;MAF_USDA=8.333
NC_035090.1	32291264	.	C	T	.	.	MAF_INRAE=10.526;MAF_USDA=4.348
NC_035090.1	32291733	.	A	T	.	.	MAF_USDA=4.167
NC_035090.1	32293139	.	A	C	.	.	MAF_USDA=20.833
NC_035090.1	32293231	.	T	G	.	.	MAF_USDA=12.5
NC_035090.1	32293233	.	A	C	.	.	MAF_USDA=8.333
NC_035090.1	32293277	.	C	T	.	.	MAF_USDA=12.5
NC_035090.1	32293305	.	G	T	.	.	MAF_INRAE=1.667;MAF_USDA=11.475
NC_035090.1	32293311	.	A	G	.	.	MAF_INRAE=16.667;MAF_USDA=31.176
NC_035090.1	32293317	.	C	G	.	.	MAF_INRAE=16.667;MAF_USDA=35.294
NC_035090.1	32293392	.	C	G	.	.	MAF_INRAE=18.354;MAF_USDA=22.917
NC_035090.1	32293413	.	G	T	.	.	MAF_USDA=12.295
NC_035090.1	32293414	.	G	T	.	.	MAF_INRAE=1.667;MAF_USDA=17.213
NC_035090.1	32293420	.	G	A	.	.	MAF_USDA=6.557
NC_035090.1	32293475	.	C	A	.	.	MAF_INRAE=1.667
NC_035090.1	32293493	.	T	A	.	.	MAF_INRAE=42.105;MAF_USDA=14.583
NC_035090.1	32293786	.	C	T	.	.	MAF_INRAE=1.667
NC_035090.1	32294147	.	A	G	.	.	MAF_USDA=20.833
NC_035090.1	32294174	.	T	C	.	.	MAF_INRAE=26.667
NC_035090.1	32294305	.	C	T	.	.	MAF_INRAE=47.368
NC_035090.1	32294489	.	T	C	.	.	MAF_INRAE=18.333;MAF_USDA=2.083
NC_035090.1	32294491	.	T	G	.	.	MAF_INRAE=10.127;MAF_USDA=35.417
NC_035090.1	32294550	.	G	A	.	.	MAF_INRAE=47.368
NC_035090.1	32294570	.	A	G	.	.	MAF_INRAE=26.316
NC_035090.1	32294723	.	G	A	.	.	MAF_INRAE=21.053;MAF_USDA=8.333
NC_035090.1	32294757	.	G	A	.	.	MAF_USDA=6.522
NC_035090.1	32294771	.	G	C	.	.	MAF_USDA=4.167
NC_035090.1	32306121	.	C	T	.	.	MAF_INRAE=21.053
NC_035090.1	32310044	.	A	T	.	.	MAF_USDA=23.81
NC_035090.1	32310053	.	G	A	.	.	MAF_USDA=21.429
NC_035090.1	32310056	.	T	C	.	.	MAF_USDA=50.0
NC_035090.1	32310138	.	C	T	.	.	MAF_INRAE=5.263;MAF_USDA=23.913
NC_035090.1	32310173	.	G	T	.	.	MAF_USDA=23.913
NC_035090.1	32310260	.	T	A	.	.	MAF_INRAE=5.263;MAF_USDA=25.0
NC_035090.1	32310271	.	A	T	.	.	MAF_INRAE=5.263;MAF_USDA=37.647
NC_035090.1	32310280	.	C	T	.	.	MAF_USDA=3.279
NC_035090.1	32310300	.	A	T	.	.	MAF_INRAE=5.263;MAF_USDA=35.294
NC_035090.1	32310319	.	A	C	.	.	MAF_INRAE=7.595;MAF_USDA=36.471
NC_035090.1	32310355	.	C	T	.	.	MAF_INRAE=7.595;MAF_USDA=36.905
NC_035090.1	32310392	.	A	T	.	.	MAF_INRAE=1.667
NC_035090.1	32310397	.	C	T	.	.	MAF_INRAE=1.667
NC_035090.1	32310488	.	C	A	.	.	MAF_INRAE=47.368;MAF_USDA=41.667
NC_035090.1	32310593	.	T	G	.	.	MAF_USDA=16.667
NC_035090.1	32310639	.	A	T	.	.	MAF_USDA=2.174
NC_035090.1	32310646	.	C	T	.	.	MAF_USDA=29.545
NC_035090.1	32312055	.	A	C	.	.	MAF_USDA=33.333
NC_035090.1	32312279	.	T	A	.	.	MAF_INRAE=10.526;MAF_USDA=2.083
NC_035090.1	32317441	.	G	A	.	.	MAF_USDA=47.917
NC_035090.1	32317443	.	T	A	.	.	MAF_USDA=47.917
NC_035090.1	32317542	.	C	A	.	.	MAF_USDA=15.217
NC_035090.1	32324428	.	T	C	.	.	MAF_INRAE=2.5;MAF_USDA=2.586
NC_035090.1	32324462	.	TAAAAAAAAA	TAAAAAAAAT	.	.	MAF_USDA=14.583
NC_035090.1	32324471	.	A	T	.	.	MAF_INRAE=36.076
NC_035090.1	32324585	.	A	T	.	.	MAF_INRAE=10.526
NC_035090.1	32324745	.	C	T	.	.	MAF_INRAE=44.304;MAF_USDA=22.024
NC_035090.1	32324800	.	G	C	.	.	MAF_INRAE=3.797;MAF_USDA=2.083
NC_035090.1	32324802	.	G	A	.	.	MAF_INRAE=1.667;MAF_USDA=2.083
NC_035090.1	32324816	.	G	A	.	.	MAF_INRAE=10.127
NC_035090.1	32324818	.	G	A	.	.	MAF_USDA=11.667
NC_035090.1	32325020	.	C	A	.	.	MAF_INRAE=36.709;MAF_USDA=50.0
NC_035090.1	32328219	.	T	G	.	.	MAF_INRAE=10.526
NC_035090.1	32328391	.	G	C	.	.	MAF_INRAE=15.789
NC_035090.1	32337936	.	A	C	.	.	MAF_INRAE=26.316;MAF_USDA=16.667
NC_035090.1	32338178	.	G	T	.	.	MAF_INRAE=10.526
NC_035090.1	32338242	.	C	A	.	.	MAF_INRAE=5.063;MAF_USDA=33.529
NC_035090.1	32338246	.	A	C	.	.	MAF_INRAE=1.667
NC_035090.1	32338253	.	G	T	.	.	MAF_INRAE=3.333;MAF_USDA=16.667
NC_035090.1	32338297	.	A	G	.	.	MAF_USDA=7.377
NC_035090.1	32338450	.	A	G	.	.	MAF_USDA=3.279
NC_035090.1	32338454	.	A	C	.	.	MAF_INRAE=4.43;MAF_USDA=3.279
NC_035090.1	32338457	.	T	A	.	.	MAF_USDA=11.176
NC_035090.1	32339174	.	C	T	.	.	MAF_INRAE=15.789;MAF_USDA=45.652
NC_035090.1	32347313	.	C	A	.	.	MAF_USDA=1.639
NC_035090.1	32347402	.	C	A	.	.	MAF_INRAE=32.278
NC_035090.1	32347462	.	G	A	.	.	MAF_INRAE=5.696;MAF_USDA=9.412
NC_035090.1	32347810	.	C	T	.	.	MAF_USDA=5.294
NC_035090.1	32347981	.	T	C	.	.	MAF_USDA=5.0
NC_035090.1	32348036	.	C	T	.	.	MAF_INRAE=3.333;MAF_USDA=3.571
NC_035090.1	32351187	.	A	T	.	.	MAF_INRAE=5.833;MAF_USDA=30.435
NC_035090.1	32351207	.	A	T	.	.	MAF_INRAE=31.667;MAF_USDA=39.583
NC_035090.1	32351329	.	G	A	.	.	MAF_USDA=2.459
NC_035090.1	32351336	.	C	T	.	.	MAF_USDA=2.353
NC_035090.1	32351467	.	C	A	.	.	MAF_USDA=1.639
NC_035090.1	32351519	.	G	A	.	.	MAF_INRAE=11.667;MAF_USDA=16.471
NC_035090.1	32357815	.	A	G	.	.	MAF_USDA=48.333
NC_035090.1	32357838	.	T	G	.	.	MAF_USDA=47.5
NC_035090.1	32364344	.	A	C	.	.	MAF_USDA=9.167
NC_035090.1	32364397	.	T	A	.	.	MAF_USDA=1.667
NC_035090.1	32364429	.	G	A	.	.	MAF_USDA=2.459
NC_035090.1	32369784	.	G	C	.	.	MAF_USDA=5.833
NC_035090.1	32369920	.	G	T	.	.	MAF_USDA=3.279
NC_035090.1	32370032	.	C	T	.	.	MAF_USDA=1.639
NC_035090.1	32370053	.	C	A	.	.	MAF_INRAE=2.5
NC_035090.1	32370069	.	C	A	.	.	MAF_USDA=1.639
NC_035090.1	32370083	.	T	C	.	.	MAF_USDA=1.639
NC_035090.1	32370142	.	A	G	.	.	MAF_USDA=2.353
NC_035090.1	32370150	.	G	A	.	.	MAF_USDA=7.377
NC_035090.1	32370183	.	C	T	.	.	MAF_INRAE=3.333
NC_035090.1	32370225	.	T	A	.	.	MAF_USDA=1.639
NC_035090.1	32370239	.	A	G	.	.	MAF_USDA=3.279
NC_035090.1	32370344	.	A	G	.	.	MAF_USDA=1.639
NC_035090.1	32370381	.	G	A	.	.	MAF_USDA=3.279
NC_035090.1	32370450	.	C	T	.	.	MAF_USDA=3.279
NC_035090.1	32370452	.	G	T	.	.	MAF_USDA=4.098
NC_035090.1	32370453	.	C	T	.	.	MAF_USDA=3.279
NC_035090.1	32370473	.	C	A	.	.	MAF_USDA=2.941
NC_035090.1	32370521	.	A	G	.	.	MAF_USDA=4.918
NC_035090.1	32370598	.	A	T	.	.	MAF_USDA=11.765
NC_035090.1	32370599	.	G	T	.	.	MAF_USDA=11.765
NC_035090.1	32371018	.	C	T	.	.	MAF_USDA=3.333
NC_035090.1	32371993	.	C	G	.	.	MAF_USDA=14.167
NC_035090.1	32371997	.	G	T	.	.	MAF_USDA=17.5
NC_035090.1	32374012	.	G	A	.	.	MAF_USDA=33.333
NC_035090.1	32374075	.	C	T	.	.	MAF_USDA=5.882
NC_035090.1	32374302	.	A	G	.	.	MAF_INRAE=12.5;MAF_USDA=14.706
NC_035090.1	32374344	.	G	T	.	.	MAF_INRAE=29.167;MAF_USDA=13.095
NC_035090.1	32374348	.	G	T	.	.	MAF_INRAE=29.167;MAF_USDA=13.095
NC_035090.1	32374431	.	G	T	.	.	MAF_USDA=5.952
NC_035090.1	32374452	.	A	C	.	.	MAF_USDA=1.639
NC_035090.1	32374567	.	T	C	.	.	MAF_INRAE=34.167
NC_035090.1	32374578	.	G	T	.	.	MAF_INRAE=12.658;MAF_USDA=16.471
NC_035090.1	32374579	.	T	G	.	.	MAF_INRAE=11.667;MAF_USDA=15.294
NC_035090.1	32374584	.	G	A	.	.	MAF_USDA=3.529
NC_035090.1	32374600	.	T	A	.	.	MAF_USDA=1.667
NC_035090.1	32374617	.	C	T	.	.	MAF_USDA=2.083
NC_035090.1	32374642	.	T	C	.	.	MAF_USDA=1.639
NC_035090.1	32374697	.	C	T	.	.	MAF_USDA=6.25
NC_035090.1	32376903	.	G	T	.	.	MAF_USDA=5.833
NC_035090.1	32377108	.	C	T	.	.	MAF_USDA=7.377
NC_035090.1	32377323	.	C	A	.	.	MAF_USDA=3.333
NC_035090.1	32377447	.	T	C	.	.	MAF_USDA=3.333
NC_035090.1	32377519	.	C	A	.	.	MAF_USDA=1.667
NC_035090.1	32377586	.	A	G	.	.	MAF_USDA=3.279
NC_035090.1	32377732	.	T	C	.	.	MAF_USDA=1.639
NC_035090.1	32381375	.	C	A	.	.	MAF_USDA=7.377
NC_035090.1	32381380	.	T	A	.	.	MAF_USDA=2.459
NC_035090.1	32381390	.	G	A	.	.	MAF_USDA=45.902
NC_035090.1	32396227	.	A	G	.	.	MAF_USDA=3.39
NC_035090.1	32396264	.	A	T	.	.	MAF_USDA=3.39
NC_035090.1	32401693	.	C	T	.	.	MAF_USDA=2.459
NC_035090.1	32402380	.	G	A	.	.	MAF_USDA=13.934
NC_035090.1	32402399	.	C	A	.	.	MAF_USDA=18.033
NC_035090.1	32402629	.	T	A	.	.	MAF_USDA=2.5
NC_035090.1	32402795	.	G	T	.	.	MAF_USDA=2.5
NC_035090.1	32402804	.	G	T	.	.	MAF_USDA=7.5
NC_035090.1	32402885	.	G	C	.	.	MAF_USDA=8.333
NC_035090.1	32409354	.	C	T	.	.	MAF_USDA=2.459
NC_035090.1	32409466	.	C	T	.	.	MAF_USDA=2.459
NC_035090.1	32409483	.	A	G	.	.	MAF_USDA=2.459
NC_035090.1	32409599	.	C	T	.	.	MAF_USDA=1.667
NC_035090.1	32409617	.	G	A	.	.	MAF_USDA=3.333
NC_035090.1	32409643	.	G	A	.	.	MAF_USDA=2.5
NC_035090.1	32409727	.	T	G	.	.	MAF_USDA=15.0
NC_035090.1	32410834	.	C	T	.	.	MAF_USDA=6.25
NC_035090.1	32411025	.	C	T	.	.	MAF_INRAE=15.19;MAF_USDA=15.476
NC_035090.1	32411035	.	G	A	.	.	MAF_USDA=1.667
NC_035090.1	32413646	.	C	A	.	.	MAF_USDA=1.695
NC_035090.1	32417965	.	C	T	.	.	MAF_USDA=5.833
NC_035090.1	32418162	.	C	A	.	.	MAF_USDA=13.115
NC_035090.1	32418393	.	C	T	.	.	MAF_USDA=1.695
NC_035090.1	32419499	.	C	T	.	.	MAF_USDA=28.261
NC_035090.1	32419525	.	T	C	.	.	MAF_USDA=7.647
NC_035090.1	32419990	.	G	C	.	.	MAF_USDA=43.75
NC_035090.1	32420037	.	G	C	.	.	MAF_INRAE=3.333
NC_035090.1	32420127	.	A	C	.	.	MAF_USDA=7.647
NC_035090.1	32420150	.	T	C	.	.	MAF_USDA=4.706
NC_035090.1	32420175	.	T	A	.	.	MAF_INRAE=7.595;MAF_USDA=4.167
NC_035090.1	32420222	.	G	T	.	.	MAF_USDA=1.639
NC_035090.1	32420307	.	C	T	.	.	MAF_USDA=2.083
NC_035090.1	32420397	.	A	C	.	.	MAF_USDA=45.833
NC_035090.1	32420458	.	G	T	.	.	MAF_USDA=12.5
NC_035090.1	32429109	.	C	T	.	.	MAF_USDA=47.917
NC_035090.1	32429163	.	C	T	.	.	MAF_USDA=47.917
NC_035090.1	32429166	.	G	A	.	.	MAF_USDA=20.833
NC_035090.1	32429168	.	T	C	.	.	MAF_USDA=10.417
NC_035090.1	32429190	.	C	T	.	.	MAF_USDA=43.75
NC_035090.1	32435986	.	C	T	.	.	MAF_USDA=6.522
NC_035090.1	32436193	.	A	C	.	.	MAF_INRAE=28.481;MAF_USDA=35.882
NC_035090.1	32436260	.	G	T	.	.	MAF_INRAE=19.62;MAF_USDA=32.353
NC_035090.1	32436261	.	A	G	.	.	MAF_USDA=6.25
NC_035090.1	32436267	.	G	A	.	.	MAF_USDA=16.667
NC_035090.1	32436272	.	C	T	.	.	MAF_INRAE=27.215;MAF_USDA=33.529
NC_035090.1	32436377	.	A	G	.	.	MAF_USDA=31.098
NC_035090.1	32436497	.	T	A	.	.	MAF_USDA=2.459
NC_035090.1	32439507	.	G	A	.	.	MAF_USDA=6.25
NC_035090.1	32439636	.	G	A	.	.	MAF_USDA=10.417
NC_035090.1	32439713	.	C	T	.	.	MAF_INRAE=10.526
NC_035090.1	32443544	.	C	T	.	.	MAF_USDA=3.39
NC_035090.1	32443571	.	C	A	.	.	MAF_USDA=4.167
NC_035090.1	32443639	.	A	T	.	.	MAF_USDA=2.459
NC_035090.1	32449626	.	C	T	.	.	MAF_USDA=2.542
NC_035090.1	32449761	.	A	C	.	.	MAF_USDA=1.667
NC_035090.1	32452900	.	C	T	.	.	MAF_USDA=5.833
NC_035090.1	32452974	.	C	T	.	.	MAF_USDA=3.448
NC_035090.1	32452983	.	A	T	.	.	MAF_USDA=4.31
NC_035090.1	32453198	.	C	T	.	.	MAF_USDA=3.39
NC_035090.1	32453238	.	C	T	.	.	MAF_USDA=1.695
NC_035090.1	32453250	.	G	A	.	.	MAF_USDA=4.237
NC_035090.1	32456237	.	C	T	.	.	MAF_INRAE=40.0;MAF_USDA=38.824
NC_035090.1	32456339	.	C	A	.	.	MAF_USDA=19.672
NC_035090.1	32456363	.	G	T	.	.	MAF_INRAE=7.595;MAF_USDA=4.167
NC_035090.1	32456387	.	G	T	.	.	MAF_USDA=1.639
NC_035090.1	32456392	.	C	A	.	.	MAF_INRAE=45.57;MAF_USDA=18.235
NC_035090.1	32456394	.	A	T	.	.	MAF_INRAE=3.333;MAF_USDA=4.118
NC_035090.1	32456397	.	G	T	.	.	MAF_USDA=10.656
NC_035090.1	32456506	.	C	T	.	.	MAF_USDA=4.167
NC_035090.1	32456507	.	G	A	.	.	MAF_USDA=31.548
NC_035090.1	32456525	.	C	A	.	.	MAF_USDA=31.176
NC_035090.1	32456534	.	A	T	.	.	MAF_USDA=11.905
NC_035090.1	32456587	.	T	A	.	.	MAF_USDA=47.917
NC_035090.1	32456602	.	A	C	.	.	MAF_USDA=25.0
NC_035090.1	32456656	.	A	G	.	.	MAF_INRAE=5.263
NC_035090.1	32457955	.	C	T	.	.	MAF_INRAE=21.053;MAF_USDA=26.506
NC_035090.1	32457987	.	C	T	.	.	MAF_USDA=3.279
NC_035090.1	32458014	.	C	T	.	.	MAF_INRAE=4.167;MAF_USDA=1.639
NC_035090.1	32458091	.	C	A	.	.	MAF_USDA=3.279
NC_035090.1	32458096	.	A	T	.	.	MAF_USDA=4.918
NC_035090.1	32458100	.	C	T	.	.	MAF_USDA=3.279
NC_035090.1	32458106	.	C	G	.	.	MAF_INRAE=32.278;MAF_USDA=12.941
NC_035090.1	32458146	.	C	A	.	.	MAF_INRAE=24.051;MAF_USDA=35.294
NC_035090.1	32458204	.	C	T	.	.	MAF_INRAE=21.519;MAF_USDA=50.0
NC_035090.1	32458290	.	G	C	.	.	MAF_USDA=3.529
NC_035090.1	32458293	.	A	C	.	.	MAF_INRAE=4.167;MAF_USDA=2.459
NC_035090.1	32458324	.	G	A	.	.	MAF_USDA=1.639
NC_035090.1	32458433	.	A	G	.	.	MAF_USDA=3.279
NC_035090.1	32458451	.	C	T	.	.	MAF_INRAE=36.076;MAF_USDA=3.529
NC_035090.1	32458472	.	A	C	.	.	MAF_INRAE=21.519;MAF_USDA=38.824
NC_035090.1	32458515	.	C	G	.	.	MAF_INRAE=35.443;MAF_USDA=3.529
NC_035090.1	32458522	.	G	A	.	.	MAF_INRAE=42.405;MAF_USDA=34.706
NC_035090.1	32458633	.	A	T	.	.	MAF_USDA=43.529
NC_035090.1	32458641	.	A	C	.	.	MAF_USDA=2.459
NC_035090.1	32461172	.	T	C	.	.	MAF_USDA=15.0
NC_035090.1	32461232	.	T	G	.	.	MAF_USDA=13.115
NC_035090.1	32466449	.	A	G	.	.	MAF_USDA=6.25
NC_035090.1	32466588	.	T	A	.	.	MAF_USDA=49.412
NC_035090.1	32466600	.	G	T	.	.	MAF_INRAE=2.5
NC_035090.1	32466672	.	G	T	.	.	MAF_USDA=1.639
NC_035090.1	32466717	.	A	G	.	.	MAF_INRAE=33.544;MAF_USDA=5.357
NC_035090.1	32469529	.	C	T	.	.	MAF_USDA=27.083
NC_035090.1	32469680	.	C	A	.	.	MAF_USDA=6.471
NC_035090.1	32469747	.	G	T	.	.	MAF_INRAE=18.987;MAF_USDA=18.824
NC_035090.1	32469775	.	G	A	.	.	MAF_USDA=2.941
NC_035090.1	32469928	.	G	T	.	.	MAF_INRAE=46.667;MAF_USDA=10.588
NC_035090.1	32469934	.	A	T	.	.	MAF_INRAE=31.579;MAF_USDA=18.235
NC_035090.1	32469937	.	A	G	.	.	MAF_USDA=17.647
NC_035090.1	32469970	.	G	T	.	.	MAF_USDA=7.377
NC_035090.1	32470018	.	G	A	.	.	MAF_USDA=3.529
NC_035090.1	32470168	.	T	G	.	.	MAF_USDA=25.0
NC_035090.1	32471090	.	AAAAACATGGACATTTCT	AAAAACATGGACATTTCC	.	.	MAF_USDA=27.083
NC_035090.1	32471133	.	T	A	.	.	MAF_USDA=18.75
NC_035090.1	32471136	.	G	A	.	.	MAF_USDA=12.5
NC_035090.1	32471257	.	A	C	.	.	MAF_INRAE=15.823;MAF_USDA=18.824
NC_035090.1	32471379	.	T	A	.	.	MAF_USDA=13.115
NC_035090.1	32471382	.	T	G	.	.	MAF_USDA=10.588
NC_035090.1	32471394	.	T	G	.	.	MAF_USDA=1.639
NC_035090.1	32471422	.	C	T	.	.	MAF_USDA=4.098
NC_035090.1	32471462	.	G	A	.	.	MAF_USDA=6.471
NC_035090.1	32471489	.	C	A	.	.	MAF_USDA=1.639
NC_035090.1	32471614	.	T	C	.	.	MAF_USDA=2.5
NC_035090.1	32477305	.	C	A	.	.	MAF_USDA=1.765
NC_035090.1	32477339	.	C	G	.	.	MAF_INRAE=45.0;MAF_USDA=4.118
NC_035090.1	32477387	.	T	C	.	.	MAF_USDA=5.294
NC_035090.1	32477422	.	A	G	.	.	MAF_USDA=5.294
NC_035090.1	32477427	.	G	A	.	.	MAF_INRAE=37.975;MAF_USDA=12.353
NC_035090.1	32477441	.	G	T	.	.	MAF_INRAE=25.316;MAF_USDA=15.882
NC_035090.1	32477482	.	G	A	.	.	MAF_INRAE=10.526;MAF_USDA=17.647
NC_035090.1	32477580	.	T	A	.	.	MAF_USDA=2.083
NC_035090.1	32477582	.	A	T	.	.	MAF_USDA=2.083
NC_035090.1	32477752	.	C	A	.	.	MAF_INRAE=47.368;MAF_USDA=45.833
NC_035090.1	32477793	.	G	T	.	.	MAF_USDA=2.459
NC_035090.1	32479775	.	C	A	.	.	MAF_USDA=2.459
NC_035090.1	32480000	.	G	T	.	.	MAF_INRAE=2.532;MAF_USDA=9.836
NC_035090.1	32480004	.	T	G	.	.	MAF_USDA=4.118
NC_035090.1	32480139	.	G	A	.	.	MAF_USDA=3.333
NC_035090.1	32480158	.	C	T	.	.	MAF_INRAE=3.333
NC_035090.1	32480166	.	C	G	.	.	MAF_USDA=1.639
NC_035090.1	32480167	.	C	T	.	.	MAF_USDA=1.639
NC_035090.1	32480209	.	C	T	.	.	MAF_USDA=4.098
NC_035090.1	32481476	.	T	A	.	.	MAF_USDA=4.545
NC_035090.1	32481545	.	G	T	.	.	MAF_USDA=6.522
NC_035090.1	32481779	.	G	A	.	.	MAF_USDA=2.459
NC_035090.1	32481818	.	A	G	.	.	MAF_USDA=6.557
NC_035090.1	32481867	.	C	G	.	.	MAF_USDA=6.557
NC_035090.1	32481896	.	A	C	.	.	MAF_USDA=4.918
NC_035090.1	32481952	.	G	A	.	.	MAF_INRAE=5.063;MAF_USDA=2.941
NC_035090.1	32481978	.	A	G	.	.	MAF_USDA=2.353
NC_035090.1	32486175	.	C	T	.	.	MAF_USDA=14.583
NC_035090.1	32486183	.	C	A	.	.	MAF_USDA=6.25
NC_035090.1	32486291	.	G	A	.	.	MAF_INRAE=4.167;MAF_USDA=2.459
NC_035090.1	32486407	.	A	C	.	.	MAF_USDA=3.279
NC_035090.1	32486492	.	C	T	.	.	MAF_USDA=3.279
NC_035090.1	32486534	.	C	G	.	.	MAF_INRAE=4.167;MAF_USDA=2.459
NC_035090.1	32486586	.	A	T	.	.	MAF_USDA=6.471
NC_035090.1	32486786	.	A	T	.	.	MAF_USDA=2.5
NC_035090.1	32486809	.	T	C	.	.	MAF_USDA=16.667
NC_035090.1	32486893	.	G	A	.	.	MAF_USDA=8.696
NC_035090.1	32489167	.	T	G	.	.	MAF_INRAE=3.333;MAF_USDA=2.083
NC_035090.1	32489184	.	G	A	.	.	MAF_USDA=1.639
NC_035090.1	32489215	.	A	G	.	.	MAF_USDA=3.279
NC_035090.1	32489231	.	C	T	.	.	MAF_USDA=1.639
NC_035090.1	32489234	.	A	C	.	.	MAF_USDA=1.639
NC_035090.1	32489236	.	C	T	.	.	MAF_USDA=1.639
NC_035090.1	32489411	.	C	T	.	.	MAF_USDA=8.197
NC_035090.1	32489514	.	A	C	.	.	MAF_USDA=1.639
NC_035090.1	32489543	.	C	T	.	.	MAF_USDA=8.197
NC_035090.1	32489558	.	C	T	.	.	MAF_USDA=6.471
NC_035090.1	32489566	.	A	G	.	.	MAF_INRAE=3.333;MAF_USDA=5.294
NC_035090.1	32489669	.	C	A	.	.	MAF_USDA=14.706
NC_035090.1	32489792	.	G	A	.	.	MAF_USDA=5.738
NC_035090.1	32489887	.	T	A	.	.	MAF_USDA=2.941
NC_035090.1	32489909	.	G	T	.	.	MAF_USDA=5.738
NC_035090.1	32489935	.	G	C	.	.	MAF_INRAE=34.177;MAF_USDA=5.294
NC_035090.1	32490039	.	A	T	.	.	MAF_USDA=4.098
NC_035090.1	32490109	.	G	A	.	.	MAF_INRAE=36.709;MAF_USDA=10.588
NC_035090.1	32490118	.	T	A	.	.	MAF_INRAE=36.709;MAF_USDA=11.765
NC_035090.1	32490119	.	T	C	.	.	MAF_INRAE=40.0;MAF_USDA=10.588
NC_035090.1	32490122	.	C	A	.	.	MAF_INRAE=3.333
NC_035090.1	32490127	.	G	T	.	.	MAF_USDA=4.918
NC_035090.1	32490236	.	A	G	.	.	MAF_USDA=11.475
NC_035090.1	32490304	.	G	T	.	.	MAF_USDA=4.918
NC_035090.1	32490306	.	C	T	.	.	MAF_USDA=5.294
NC_035090.1	32490342	.	C	T	.	.	MAF_USDA=5.738
NC_035090.1	32490357	.	C	T	.	.	MAF_USDA=2.353
NC_035090.1	32490395	.	G	A	.	.	MAF_USDA=5.738
NC_035090.1	32490429	.	G	T	.	.	MAF_USDA=4.118
NC_035090.1	32490450	.	C	T	.	.	MAF_USDA=4.118
NC_035090.1	32490452	.	G	A	.	.	MAF_USDA=4.118
NC_035090.1	32490455	.	A	T	.	.	MAF_USDA=4.098
NC_035090.1	32490458	.	C	A	.	.	MAF_USDA=4.118
NC_035090.1	32490470	.	C	A	.	.	MAF_USDA=1.639
NC_035090.1	32490478	.	C	G	.	.	MAF_USDA=1.639
NC_035090.1	32490497	.	A	G	.	.	MAF_USDA=4.118
NC_035090.1	32490513	.	T	A	.	.	MAF_INRAE=2.532;MAF_USDA=4.918
NC_035090.1	32490527	.	T	A	.	.	MAF_USDA=4.118
NC_035090.1	32490528	.	A	T	.	.	MAF_USDA=5.738
NC_035090.1	32490545	.	G	T	.	.	MAF_USDA=4.098
NC_035090.1	32490563	.	C	T	.	.	MAF_INRAE=1.667
NC_035090.1	32490568	.	A	C	.	.	MAF_USDA=11.475
NC_035090.1	32490672	.	T	A	.	.	MAF_USDA=8.197
NC_035090.1	32490766	.	T	C	.	.	MAF_USDA=2.459
NC_035090.1	32490771	.	A	G	.	.	MAF_USDA=11.475
NC_035090.1	32490913	.	C	A	.	.	MAF_USDA=35.417
NC_035090.1	32490917	.	C	A	.	.	MAF_USDA=8.333
NC_035090.1	32492189	.	G	A	.	.	MAF_USDA=10.588
NC_035090.1	32492672	.	C	T	.	.	MAF_INRAE=32.911;MAF_USDA=14.583
NC_035090.1	32492804	.	C	T	.	.	MAF_USDA=4.167
NC_035090.1	32492809	.	C	T	.	.	MAF_USDA=16.667
NC_035090.1	32492830	.	C	T	.	.	MAF_USDA=4.167
NC_035090.1	32492857	.	G	A	.	.	MAF_USDA=4.167
NC_035090.1	32495831	.	C	T	.	.	MAF_USDA=47.541
NC_035090.1	32495846	.	G	A	.	.	MAF_USDA=22.131
NC_035090.1	32495866	.	C	T	.	.	MAF_USDA=7.5
NC_035090.1	32495868	.	C	G	.	.	MAF_USDA=3.333
NC_035090.1	32496048	.	C	T	.	.	MAF_USDA=1.667
NC_035090.1	32496075	.	T	C	.	.	MAF_USDA=1.667
NC_035090.1	32503698	.	A	G	.	.	MAF_USDA=6.557
NC_035090.1	32503703	.	G	A	.	.	MAF_USDA=1.639
NC_035090.1	32503806	.	A	T	.	.	MAF_USDA=7.377
NC_035090.1	32520930	.	A	C	.	.	MAF_USDA=25.0
NC_035090.1	32521060	.	G	T	.	.	MAF_USDA=3.279
NC_035090.1	32521077	.	T	C	.	.	MAF_USDA=6.557
NC_035090.1	32521119	.	C	T	.	.	MAF_INRAE=3.333
NC_035090.1	32521357	.	A	G	.	.	MAF_INRAE=35.443;MAF_USDA=27.059
NC_035090.1	32521369	.	A	G	.	.	MAF_INRAE=31.579;MAF_USDA=28.235
NC_035090.1	32521414	.	C	A	.	.	MAF_USDA=2.459
NC_035090.1	32521506	.	C	T	.	.	MAF_INRAE=47.368;MAF_USDA=22.619
NC_035090.1	32521548	.	A	C	.	.	MAF_INRAE=15.789;MAF_USDA=14.286
NC_035090.1	32532281	.	A	C	.	.	MAF_USDA=41.667
NC_035090.1	32532287	.	C	G	.	.	MAF_USDA=41.667
NC_035090.1	32532303	.	C	T	.	.	MAF_USDA=43.75
NC_035090.1	32532318	.	A	T	.	.	MAF_USDA=45.833
NC_035090.1	32532321	.	G	A	.	.	MAF_USDA=43.75
NC_035090.1	32532331	.	T	C	.	.	MAF_USDA=41.667
NC_035090.1	32532335	.	G	A	.	.	MAF_USDA=45.833
NC_035090.1	32532355	.	C	T	.	.	MAF_USDA=41.667
NC_035090.1	32532357	.	C	T	.	.	MAF_USDA=45.833
NC_035090.1	32532365	.	G	T	.	.	MAF_USDA=39.157
NC_035090.1	32532373	.	G	A	.	.	MAF_USDA=38.095
NC_035090.1	32532391	.	T	G	.	.	MAF_INRAE=14.167;MAF_USDA=39.881
NC_035090.1	32532396	.	A	G	.	.	MAF_INRAE=14.167;MAF_USDA=41.667
NC_035090.1	32532411	.	C	A	.	.	MAF_USDA=1.639
NC_035090.1	32532432	.	C	T	.	.	MAF_USDA=9.016
NC_035090.1	32532440	.	A	C	.	.	MAF_USDA=3.279
NC_035090.1	32532520	.	C	T	.	.	MAF_INRAE=45.57;MAF_USDA=16.471
NC_035090.1	32532536	.	A	T	.	.	MAF_USDA=2.083
NC_035090.1	32532541	.	T	G	.	.	MAF_USDA=2.083
NC_035090.1	32532551	.	C	T	.	.	MAF_USDA=2.083
NC_035090.1	32532599	.	C	A	.	.	MAF_INRAE=43.333;MAF_USDA=2.459
NC_035090.1	32532615	.	C	A	.	.	MAF_INRAE=21.053;MAF_USDA=4.167
NC_035090.1	32532743	.	C	A	.	.	MAF_INRAE=43.333;MAF_USDA=2.459
NC_035090.1	32532781	.	C	T	.	.	MAF_INRAE=8.228;MAF_USDA=5.294
NC_035090.1	32532830	.	C	T	.	.	MAF_USDA=1.639
NC_035090.1	32532853	.	GAAA	GAAG	.	.	MAF_USDA=22.917
NC_035090.1	32532856	.	A	G	.	.	MAF_INRAE=5.063
NC_035090.1	32532967	.	T	C	.	.	MAF_USDA=1.639
NC_035090.1	32532976	.	A	C	.	.	MAF_INRAE=5.063;MAF_USDA=3.529
NC_035090.1	32533116	.	A	T	.	.	MAF_USDA=17.059
NC_035090.1	32533120	.	C	T	.	.	MAF_USDA=6.557
NC_035090.1	32533133	.	T	C	.	.	MAF_USDA=10.656
NC_035090.1	32533264	.	G	T	.	.	MAF_USDA=13.636
NC_035090.1	32534616	.	C	T	.	.	MAF_USDA=2.542
NC_035090.1	32534699	.	T	G	.	.	MAF_USDA=3.279
NC_035090.1	32534730	.	CTTGTGT	CTTGTGG	.	.	MAF_USDA=18.75
NC_035090.1	32534736	.	T	G	.	.	MAF_INRAE=45.0
NC_035090.1	32534777	.	C	T	.	.	MAF_INRAE=6.962;MAF_USDA=1.765
NC_035090.1	32534799	.	G	A	.	.	MAF_USDA=11.176
NC_035090.1	32534869	.	A	C	.	.	MAF_INRAE=5.063;MAF_USDA=10.0
NC_035090.1	32534922	.	G	A	.	.	MAF_USDA=2.459
NC_035090.1	32535161	.	T	C	.	.	MAF_INRAE=44.167;MAF_USDA=2.459
NC_035090.1	32535241	.	T	G	.	.	MAF_USDA=1.639
NC_035090.1	32535249	.	C	A	.	.	MAF_USDA=2.353
NC_035090.1	32535317	.	A	G	.	.	MAF_USDA=3.279
NC_035090.1	32535341	.	C	T	.	.	MAF_USDA=12.941
NC_035090.1	32535389	.	C	T	.	.	MAF_INRAE=43.333;MAF_USDA=22.353
NC_035090.1	32538812	.	C	T	.	.	MAF_USDA=39.583
NC_035090.1	32538968	.	A	C	.	.	MAF_INRAE=5.063;MAF_USDA=11.667
NC_035090.1	32539017	.	A	C	.	.	MAF_INRAE=3.333
NC_035090.1	32539248	.	A	G	.	.	MAF_USDA=41.667
NC_035090.1	32543159	.	A	T	.	.	MAF_INRAE=1.667;MAF_USDA=10.0
NC_035090.1	32543202	.	C	A	.	.	MAF_INRAE=48.734;MAF_USDA=25.882
NC_035090.1	32543236	.	C	T	.	.	MAF_INRAE=24.684;MAF_USDA=3.529
NC_035090.1	32543240	.	C	A	.	.	MAF_INRAE=20.833;MAF_USDA=25.882
NC_035090.1	32543242	.	G	A	.	.	MAF_USDA=11.176
NC_035090.1	32543261	.	A	C	.	.	MAF_USDA=2.459
NC_035090.1	32543478	.	A	G	.	.	MAF_INRAE=19.62;MAF_USDA=48.824
NC_035090.1	32543579	.	T	C	.	.	MAF_USDA=3.279
NC_035090.1	32543605	.	T	A	.	.	MAF_USDA=6.557
NC_035090.1	32543643	.	C	T	.	.	MAF_USDA=41.667
NC_035090.1	32543675	.	G	C	.	.	MAF_USDA=45.833
NC_035090.1	32543705	.	G	A	.	.	MAF_USDA=2.083
NC_035090.1	32544293	.	C	T	.	.	MAF_INRAE=10.526
NC_035090.1	32544321	.	A	G	.	.	MAF_INRAE=10.526
NC_035090.1	32544367	.	C	A	.	.	MAF_INRAE=47.368;MAF_USDA=16.667
NC_035090.1	32544380	.	G	T	.	.	MAF_INRAE=10.526;MAF_USDA=4.167
NC_035090.1	32544382	.	A	G	.	.	MAF_USDA=47.917
NC_035090.1	32544419	.	T	A	.	.	MAF_INRAE=7.5;MAF_USDA=6.667
NC_035090.1	32544429	.	C	T	.	.	MAF_USDA=2.083
NC_035090.1	32544435	.	G	A	.	.	MAF_INRAE=5.696;MAF_USDA=12.5
NC_035090.1	32544458	.	T	G	.	.	MAF_INRAE=10.526;MAF_USDA=16.667
NC_035090.1	32544473	.	C	A	.	.	MAF_INRAE=15.789;MAF_USDA=33.133
NC_035090.1	32544489	.	T	C	.	.	MAF_INRAE=26.316
NC_035090.1	32544533	.	A	C	.	.	MAF_INRAE=10.526
NC_035090.1	32544542	.	G	A	.	.	MAF_USDA=43.75
NC_035090.1	32544553	.	A	C	.	.	MAF_USDA=14.583
NC_035090.1	32544617	.	T	G	.	.	MAF_USDA=25.0
NC_035090.1	32544648	.	C	T	.	.	MAF_USDA=39.13
NC_035090.1	32545412	.	C	T	.	.	MAF_USDA=12.5
NC_035090.1	32545450	.	C	T	.	.	MAF_USDA=39.583
NC_035090.1	32545585	.	G	A	.	.	MAF_INRAE=27.215;MAF_USDA=27.647
NC_035090.1	32545621	.	G	T	.	.	MAF_INRAE=19.62;MAF_USDA=48.235
NC_035090.1	32545634	.	A	C	.	.	MAF_USDA=2.083
NC_035090.1	32545731	.	A	G	.	.	MAF_USDA=8.197
NC_035090.1	32545851	.	T	G	.	.	MAF_INRAE=20.253;MAF_USDA=48.235
NC_035090.1	32545853	.	A	C	.	.	MAF_INRAE=17.5;MAF_USDA=49.412
NC_035090.1	32545855	.	A	C	.	.	MAF_INRAE=17.5;MAF_USDA=49.412
NC_035090.1	32546029	.	T	A	.	.	MAF_USDA=2.083
NC_035090.1	32549765	.	C	A	.	.	MAF_USDA=22.619
NC_035090.1	32549788	.	G	A	.	.	MAF_USDA=9.016
NC_035090.1	32549799	.	C	A	.	.	MAF_USDA=3.333
NC_035090.1	32549816	.	G	A	.	.	MAF_USDA=9.167
NC_035090.1	32549824	.	C	A	.	.	MAF_USDA=23.214
NC_035090.1	32549827	.	T	C	.	.	MAF_USDA=8.333
NC_035090.1	32549850	.	G	C	.	.	MAF_INRAE=5.263;MAF_USDA=2.083
NC_035090.1	32549852	.	G	A	.	.	MAF_INRAE=36.076;MAF_USDA=23.529
NC_035090.1	32549900	.	C	T	.	.	MAF_INRAE=36.709;MAF_USDA=23.529
NC_035090.1	32550056	.	T	C	.	.	MAF_USDA=3.279
NC_035090.1	32550090	.	T	C	.	.	MAF_USDA=29.412
NC_035090.1	32550110	.	C	T	.	.	MAF_USDA=10.656
NC_035090.1	32550202	.	A	T	.	.	MAF_USDA=2.083
NC_035090.1	32550257	.	T	A	.	.	MAF_USDA=13.043
NC_035090.1	32550262	.	G	A	.	.	MAF_USDA=19.565
NC_035090.1	32552099	.	T	C	.	.	MAF_USDA=38.824
NC_035090.1	32552110	.	T	C	.	.	MAF_USDA=2.459
NC_035090.1	32552121	.	T	C	.	.	MAF_USDA=3.279
NC_035090.1	32552162	.	G	T	.	.	MAF_USDA=27.059
NC_035090.1	32552426	.	T	C	.	.	MAF_INRAE=47.368;MAF_USDA=22.619
NC_035090.1	32552440	.	T	C	.	.	MAF_INRAE=10.526
NC_035090.1	32552465	.	G	A	.	.	MAF_USDA=4.098
NC_035090.1	32564660	.	C	T	.	.	MAF_INRAE=26.316;MAF_USDA=50.0
NC_035090.1	32566984	.	A	G	.	.	MAF_INRAE=50.0
NC_035090.1	32567004	.	G	A	.	.	MAF_INRAE=47.368
NC_035090.1	32567070	.	C	T	.	.	MAF_USDA=2.459
NC_035090.1	32583442	.	C	A	.	.	MAF_INRAE=15.789
NC_035090.1	32583456	.	G	A	.	.	MAF_INRAE=5.263
NC_035090.1	32583500	.	T	G	.	.	MAF_USDA=5.738
NC_035090.1	32583514	.	T	C	.	.	MAF_USDA=1.639
NC_035090.1	32583582	.	G	A	.	.	MAF_INRAE=2.532;MAF_USDA=14.706
NC_035090.1	32583618	.	G	A	.	.	MAF_INRAE=42.5;MAF_USDA=2.459
NC_035090.1	32591734	.	C	T	.	.	MAF_INRAE=20.0;MAF_USDA=8.197
NC_035090.1	32591749	.	A	T	.	.	MAF_INRAE=1.667
NC_035090.1	32591756	.	C	T	.	.	MAF_USDA=9.836
NC_035090.1	32591828	.	T	C	.	.	MAF_INRAE=3.333;MAF_USDA=4.118
NC_035090.1	32591886	.	G	T	.	.	MAF_USDA=17.647
NC_035090.1	32591890	.	C	T	.	.	MAF_USDA=4.098
NC_035090.1	32592007	.	C	G	.	.	MAF_USDA=14.583
NC_035090.1	32603475	.	A	T	.	.	MAF_INRAE=44.937;MAF_USDA=15.882
NC_035090.1	32603484	.	T	A	.	.	MAF_USDA=1.639
NC_035090.1	32603487	.	C	T	.	.	MAF_INRAE=44.167;MAF_USDA=1.639
NC_035090.1	32603515	.	T	A	.	.	MAF_USDA=12.5
NC_035090.1	32603549	.	A	G	.	.	MAF_INRAE=4.167;MAF_USDA=22.619
NC_035090.1	32603620	.	T	G	.	.	MAF_USDA=1.639
NC_035090.1	32603751	.	T	G	.	.	MAF_USDA=25.0
NC_035090.1	32603772	.	T	G	.	.	MAF_USDA=27.083
NC_035090.1	32609386	.	C	G	.	.	MAF_USDA=1.667
NC_035090.1	32609434	.	T	C	.	.	MAF_INRAE=5.063;MAF_USDA=3.571
NC_035090.1	32609542	.	A	G	.	.	MAF_INRAE=15.789;MAF_USDA=13.69
NC_035090.1	32609545	.	G	T	.	.	MAF_USDA=13.69
NC_035090.1	32609581	.	C	T	.	.	MAF_INRAE=4.43;MAF_USDA=4.167
NC_035090.1	32609594	.	A	G	.	.	MAF_INRAE=2.532;MAF_USDA=7.5
NC_035090.1	32609639	.	T	C	.	.	MAF_USDA=2.542
NC_035090.1	32609678	.	C	T	.	.	MAF_USDA=18.675
NC_035090.1	32609691	.	C	T	.	.	MAF_INRAE=2.532;MAF_USDA=5.932
NC_035090.1	32609695	.	T	C	.	.	MAF_USDA=3.012
NC_035090.1	32609696	.	C	T	.	.	MAF_INRAE=2.532;MAF_USDA=6.78
NC_035090.1	32609727	.	T	C	.	.	MAF_USDA=1.695
NC_035090.1	32609884	.	T	G	.	.	MAF_USDA=37.5
NC_035090.1	32609904	.	T	C	.	.	MAF_USDA=35.417
NC_035090.1	32610039	.	A	T	.	.	MAF_INRAE=15.789;MAF_USDA=41.667
NC_035090.1	32610069	.	A	G	.	.	MAF_USDA=1.639
NC_035090.1	32610961	.	C	T	.	.	MAF_INRAE=15.789;MAF_USDA=47.917
NC_035090.1	32612591	.	C	A	.	.	MAF_INRAE=18.421
NC_035090.1	32612598	.	A	G	.	.	MAF_INRAE=18.421
NC_035090.1	32612603	.	T	C	.	.	MAF_INRAE=23.684
NC_035090.1	32612721	.	A	T	.	.	MAF_INRAE=15.789
NC_035090.1	32612772	.	T	C	.	.	MAF_INRAE=5.263
NC_035090.1	32612797	.	C	T	.	.	MAF_INRAE=21.053
NC_035090.1	32613821	.	C	T	.	.	MAF_INRAE=15.789
NC_035090.1	32615361	.	G	A	.	.	MAF_INRAE=17.722
NC_035090.1	32615374	.	T	A	.	.	MAF_INRAE=5.063;MAF_USDA=6.25
NC_035090.1	32620297	.	T	C	.	.	MAF_USDA=30.952
NC_035090.1	32620499	.	C	T	.	.	MAF_USDA=27.083
NC_035090.1	32620526	.	G	T	.	.	MAF_INRAE=21.053;MAF_USDA=39.583
NC_035090.1	32620751	.	G	T	.	.	MAF_USDA=16.667
NC_035090.1	32620835	.	C	T	.	.	MAF_INRAE=21.053;MAF_USDA=39.412
NC_035090.1	32620837	.	A	G	.	.	MAF_USDA=21.176
NC_035090.1	32620870	.	G	A	.	.	MAF_INRAE=2.5
NC_035090.1	32620893	.	C	T	.	.	MAF_INRAE=7.595
NC_035090.1	32620919	.	T	A	.	.	MAF_USDA=6.25
NC_035090.1	32621159	.	G	A	.	.	MAF_USDA=6.25
NC_035090.1	32621181	.	G	A	.	.	MAF_USDA=10.417
NC_035090.1	32621291	.	A	T	.	.	MAF_USDA=10.87
NC_035090.1	32621401	.	A	G	.	.	MAF_USDA=17.391
NC_035090.1	32624537	.	A	G	.	.	MAF_USDA=47.826
NC_035090.1	32624795	.	G	T	.	.	MAF_INRAE=47.5;MAF_USDA=25.882
NC_035090.1	32624806	.	G	A	.	.	MAF_INRAE=40.506;MAF_USDA=29.412
NC_035090.1	32624834	.	C	T	.	.	MAF_USDA=1.176
NC_035090.1	32632203	.	T	G	.	.	MAF_INRAE=15.789
NC_035090.1	32632380	.	A	G	.	.	MAF_INRAE=40.506;MAF_USDA=26.471
NC_035090.1	32632391	.	G	T	.	.	MAF_INRAE=5.263;MAF_USDA=9.016
NC_035090.1	32632482	.	A	G	.	.	MAF_USDA=37.5
NC_035090.1	32632611	.	C	A	.	.	MAF_USDA=21.739
NC_035090.1	32633206	.	A	G	.	.	MAF_USDA=43.478
NC_035090.1	32633560	.	C	A	.	.	MAF_USDA=26.087
NC_035090.1	32633605	.	T	A	.	.	MAF_USDA=20.833
NC_035090.1	32633828	.	G	A	.	.	MAF_USDA=1.639
NC_035090.1	32633831	.	T	A	.	.	MAF_USDA=12.941
NC_035090.1	32633832	.	G	T	.	.	MAF_USDA=12.941
NC_035090.1	32633964	.	A	C	.	.	MAF_INRAE=4.167;MAF_USDA=19.672
NC_035090.1	32633997	.	C	T	.	.	MAF_INRAE=3.333;MAF_USDA=28.689
NC_035090.1	32634099	.	T	G	.	.	MAF_USDA=4.167
NC_035090.1	32634157	.	C	T	.	.	MAF_USDA=31.25
NC_035090.1	32634325	.	A	G	.	.	MAF_USDA=45.652
NC_035090.1	32635795	.	C	A	.	.	MAF_INRAE=34.81;MAF_USDA=4.167
NC_035090.1	32635813	.	T	C	.	.	MAF_INRAE=40.506;MAF_USDA=47.59
NC_035090.1	32635849	.	T	A	.	.	MAF_INRAE=39.241;MAF_USDA=24.706
NC_035090.1	32635854	.	C	T	.	.	MAF_INRAE=4.167;MAF_USDA=28.235
NC_035090.1	32635907	.	C	A	.	.	MAF_INRAE=4.167;MAF_USDA=28.824
NC_035090.1	32635929	.	G	C	.	.	MAF_INRAE=37.975;MAF_USDA=11.176
NC_035090.1	32635952	.	G	A	.	.	MAF_INRAE=43.671;MAF_USDA=45.294
NC_035090.1	32636013	.	G	T	.	.	MAF_INRAE=15.789
NC_035090.1	32636082	.	A	G	.	.	MAF_USDA=11.31
NC_035090.1	32636087	.	A	C	.	.	MAF_USDA=1.667
NC_035090.1	32636692	.	G	T	.	.	MAF_INRAE=5.263
NC_035090.1	32636715	.	C	T	.	.	MAF_USDA=25.0
NC_035090.1	32636787	.	C	G	.	.	MAF_INRAE=43.671;MAF_USDA=34.706
NC_035090.1	32636863	.	A	G	.	.	MAF_INRAE=43.671;MAF_USDA=44.118
NC_035090.1	32636866	.	C	T	.	.	MAF_INRAE=4.167;MAF_USDA=29.412
NC_035090.1	32636974	.	C	T	.	.	MAF_INRAE=15.789
NC_035090.1	32637039	.	C	T	.	.	MAF_INRAE=42.105;MAF_USDA=4.167
NC_035090.1	32637143	.	C	T	.	.	MAF_USDA=4.167
NC_035090.1	32639808	.	G	A	.	.	MAF_INRAE=5.263
NC_035090.1	32648117	.	C	T	.	.	MAF_USDA=10.417
NC_035090.1	32648169	.	A	G	.	.	MAF_USDA=14.583
NC_035090.1	32648173	.	C	A	.	.	MAF_USDA=18.75
NC_035090.1	32648176	.	C	A	.	.	MAF_USDA=8.333
NC_035090.1	32648205	.	T	G	.	.	MAF_USDA=18.75
NC_035090.1	32648619	.	C	A	.	.	MAF_USDA=10.417
NC_035090.1	32648807	.	C	A	.	.	MAF_USDA=41.667
NC_035090.1	32649053	.	C	T	.	.	MAF_USDA=18.75
NC_035090.1	32649080	.	G	A	.	.	MAF_USDA=4.167
NC_035090.1	32649100	.	G	T	.	.	MAF_USDA=10.417
NC_035090.1	32649861	.	G	C	.	.	MAF_USDA=14.583
NC_035090.1	32656270	.	C	T	.	.	MAF_USDA=4.545
NC_035090.1	32656272	.	C	T	.	.	MAF_USDA=43.182
NC_035090.1	32656284	.	A	G	.	.	MAF_USDA=20.455
NC_035090.1	32658722	.	C	T	.	.	MAF_USDA=4.348
NC_035090.1	32658852	.	G	A	.	.	MAF_USDA=1.667
NC_035090.1	32658859	.	T	C	.	.	MAF_USDA=4.918
NC_035090.1	32658930	.	A	C	.	.	MAF_USDA=16.667
NC_035090.1	32658978	.	T	C	.	.	MAF_USDA=2.459
NC_035090.1	32658989	.	T	A	.	.	MAF_USDA=15.882
NC_035090.1	32659086	.	C	T	.	.	MAF_USDA=41.765
NC_035090.1	32659102	.	T	A	.	.	MAF_USDA=9.016
NC_035090.1	32659134	.	G	T	.	.	MAF_USDA=43.75
NC_035090.1	32659194	.	C	T	.	.	MAF_USDA=45.652
NC_035090.1	32659309	.	G	T	.	.	MAF_USDA=8.333
NC_035090.1	32659347	.	A	G	.	.	MAF_USDA=18.182
NC_035090.1	32662122	.	C	A	.	.	MAF_INRAE=5.263
NC_035090.1	32662173	.	G	T	.	.	MAF_INRAE=5.263
NC_035090.1	32662270	.	A	C	.	.	MAF_INRAE=21.053;MAF_USDA=10.87
NC_035090.1	32662296	.	G	A	.	.	MAF_USDA=10.87
NC_035090.1	32662323	.	T	C	.	.	MAF_INRAE=21.053;MAF_USDA=16.667
NC_035090.1	32662389	.	G	T	.	.	MAF_USDA=5.833
NC_035090.1	32662400	.	A	T	.	.	MAF_USDA=5.0
NC_035090.1	32662405	.	A	C	.	.	MAF_INRAE=21.053;MAF_USDA=36.31
NC_035090.1	32662414	.	G	T	.	.	MAF_INRAE=15.789;MAF_USDA=5.833
NC_035090.1	32662423	.	C	A	.	.	MAF_USDA=6.667
NC_035090.1	32662433	.	T	G	.	.	MAF_INRAE=36.842;MAF_USDA=27.5
NC_035090.1	32662491	.	A	G	.	.	MAF_INRAE=21.053;MAF_USDA=43.373
NC_035090.1	32662507	.	T	G	.	.	MAF_USDA=1.667
NC_035090.1	32662861	.	G	A	.	.	MAF_USDA=18.182
NC_035090.1	32662915	.	G	A	.	.	MAF_USDA=10.417
NC_035090.1	32665575	.	C	G	.	.	MAF_INRAE=15.789;MAF_USDA=38.636
NC_035090.1	32665594	.	A	T	.	.	MAF_USDA=11.364
NC_035090.1	32665770	.	T	G	.	.	MAF_INRAE=15.789;MAF_USDA=10.417
NC_035090.1	32667580	.	G	T	.	.	MAF_USDA=13.043
NC_035090.1	32671652	.	A	T	.	.	MAF_INRAE=5.263;MAF_USDA=13.934
NC_035090.1	32674440	.	T	C	.	.	MAF_USDA=3.279
NC_035090.1	32674454	.	C	A	.	.	MAF_USDA=1.639
NC_035090.1	32674465	.	G	T	.	.	MAF_USDA=5.882
NC_035090.1	32674475	.	T	C	.	.	MAF_INRAE=3.165;MAF_USDA=19.412
NC_035090.1	32674500	.	T	C	.	.	MAF_USDA=3.279
NC_035090.1	32674557	.	G	A	.	.	MAF_INRAE=34.177;MAF_USDA=18.452
NC_035090.1	32674824	.	G	C	.	.	MAF_USDA=2.459
NC_035090.1	32674879	.	G	A	.	.	MAF_USDA=7.059
NC_035090.1	32675399	.	C	A	.	.	MAF_USDA=36.957
NC_035090.1	32676141	.	T	G	.	.	MAF_INRAE=10.526
NC_035090.1	32679837	.	T	A	.	.	MAF_USDA=14.583
NC_035090.1	32680015	.	C	T	.	.	MAF_INRAE=4.167
NC_035090.1	32680016	.	G	T	.	.	MAF_INRAE=3.333
NC_035090.1	32680047	.	A	T	.	.	MAF_USDA=12.5
NC_035090.1	32680105	.	G	A	.	.	MAF_INRAE=2.5
NC_035090.1	32680108	.	G	A	.	.	MAF_INRAE=2.5
NC_035090.1	32680173	.	C	T	.	.	MAF_INRAE=46.835
NC_035090.1	32680200	.	G	A	.	.	MAF_INRAE=3.797
NC_035090.1	32680364	.	T	G	.	.	MAF_INRAE=46.835
NC_035090.1	32680494	.	A	C	.	.	MAF_INRAE=46.835
NC_035090.1	32680719	.	A	G	.	.	MAF_INRAE=3.333
NC_035090.1	32680732	.	C	T	.	.	MAF_INRAE=3.333
NC_035090.1	32680839	.	A	G	.	.	MAF_INRAE=8.228
NC_035090.1	32680958	.	A	C	.	.	MAF_INRAE=3.165
NC_035090.1	32680974	.	T	C	.	.	MAF_INRAE=1.667
NC_035090.1	32683290	.	A	T	.	.	MAF_INRAE=42.105
NC_035090.1	32683454	.	G	A	.	.	MAF_USDA=20.833
NC_035090.1	32687921	.	C	A	.	.	MAF_INRAE=42.105
NC_035090.1	32692011	.	T	G	.	.	MAF_INRAE=44.937
NC_035090.1	32692031	.	G	A	.	.	MAF_INRAE=5.263
NC_035090.1	32693430	.	C	G	.	.	MAF_USDA=16.667
NC_035090.1	32693503	.	C	T	.	.	MAF_INRAE=4.167
NC_035090.1	32693547	.	G	A	.	.	MAF_USDA=2.5
NC_035090.1	32693548	.	C	T	.	.	MAF_USDA=30.952
NC_035090.1	32693552	.	T	C	.	.	MAF_USDA=2.5
NC_035090.1	32693596	.	A	C	.	.	MAF_INRAE=46.203;MAF_USDA=10.714
NC_035090.1	32693676	.	G	A	.	.	MAF_USDA=2.5
NC_035090.1	32698182	.	G	C	.	.	MAF_INRAE=47.368
NC_035090.1	32700466	.	C	T	.	.	MAF_INRAE=14.557;MAF_USDA=12.353
NC_035090.1	32700554	.	T	C	.	.	MAF_INRAE=27.848;MAF_USDA=15.882
NC_035090.1	32700566	.	A	C	.	.	MAF_INRAE=42.105;MAF_USDA=15.294
NC_035090.1	32700714	.	G	T	.	.	MAF_USDA=18.75
NC_035090.1	32700772	.	A	G	.	.	MAF_USDA=16.667
NC_035090.1	32700783	.	C	A	.	.	MAF_USDA=12.5
NC_035090.1	32706528	.	G	A	.	.	MAF_INRAE=25.833
NC_035090.1	32710488	.	A	G	.	.	MAF_INRAE=42.105
NC_035090.1	32716870	.	C	A	.	.	MAF_USDA=2.083
NC_035090.1	32717085	.	A	G	.	.	MAF_USDA=50.0
NC_035090.1	32717409	.	T	A	.	.	MAF_INRAE=4.167;MAF_USDA=2.083
NC_035090.1	32718902	.	A	G	.	.	MAF_USDA=3.279
NC_035090.1	32718903	.	A	T	.	.	MAF_USDA=4.918
NC_035090.1	32718935	.	T	C	.	.	MAF_USDA=1.639
NC_035090.1	32718940	.	C	T	.	.	MAF_INRAE=7.5;MAF_USDA=5.294
NC_035090.1	32719031	.	A	T	.	.	MAF_USDA=12.5
NC_035090.1	32722310	.	C	T	.	.	MAF_USDA=5.932
NC_035090.1	32722325	.	C	T	.	.	MAF_INRAE=42.105;MAF_USDA=9.036
NC_035090.1	32722364	.	T	C	.	.	MAF_USDA=5.0
NC_035090.1	32722384	.	A	G	.	.	MAF_USDA=5.422
NC_035090.1	32722402	.	C	T	.	.	MAF_USDA=5.0
NC_035090.1	32722531	.	C	G	.	.	MAF_USDA=2.459
NC_035090.1	32722628	.	A	T	.	.	MAF_INRAE=6.962;MAF_USDA=7.059
NC_035090.1	32722966	.	C	T	.	.	MAF_INRAE=5.263
NC_035090.1	32730075	.	C	A	.	.	MAF_USDA=4.918
NC_035090.1	32755693	.	G	A	.	.	MAF_USDA=6.25
NC_035090.1	32755757	.	C	A	.	.	MAF_USDA=8.333
NC_035090.1	32755917	.	C	A	.	.	MAF_INRAE=31.579;MAF_USDA=4.167
NC_035090.1	32755945	.	C	T	.	.	MAF_USDA=15.294
NC_035090.1	32755977	.	T	A	.	.	MAF_INRAE=31.579;MAF_USDA=8.235
NC_035090.1	32756010	.	A	T	.	.	MAF_USDA=7.647
NC_035090.1	32756013	.	C	T	.	.	MAF_USDA=31.25
NC_035090.1	32756035	.	AGGCA	AGGCT	.	.	MAF_USDA=33.333
NC_035090.1	32756044	.	C	A	.	.	MAF_INRAE=31.579;MAF_USDA=9.412
NC_035090.1	32756047	.	T	A	.	.	MAF_USDA=9.524
NC_035090.1	32756656	.	G	T	.	.	MAF_USDA=22.727
NC_035090.1	32761197	.	T	C	.	.	MAF_USDA=2.459
NC_035090.1	32761259	.	T	G	.	.	MAF_USDA=14.583
NC_035090.1	32761290	.	A	G	.	.	MAF_INRAE=17.089;MAF_USDA=48.824
NC_035090.1	32761390	.	G	A	.	.	MAF_USDA=1.639
NC_035090.1	32761517	.	G	T	.	.	MAF_USDA=1.639
NC_035090.1	32761528	.	C	T	.	.	MAF_USDA=5.738
NC_035090.1	32761704	.	C	T	.	.	MAF_USDA=41.304
NC_035090.1	32766141	.	G	A	.	.	MAF_USDA=22.727
NC_035090.1	32766144	.	G	A	.	.	MAF_USDA=22.727
NC_035090.1	32766161	.	G	T	.	.	MAF_USDA=16.867
NC_035090.1	32766177	.	T	C	.	.	MAF_USDA=9.146
NC_035090.1	32767625	.	G	T	.	.	MAF_USDA=3.279
NC_035090.1	32767756	.	T	A	.	.	MAF_USDA=29.268
NC_035090.1	32771133	.	T	C	.	.	MAF_USDA=2.459
NC_035090.1	32771174	.	C	G	.	.	MAF_USDA=18.182
NC_035090.1	32771386	.	T	C	.	.	MAF_USDA=6.557
NC_035090.1	32771407	.	C	A	.	.	MAF_USDA=12.048
NC_035090.1	32771536	.	C	A	.	.	MAF_USDA=36.364
NC_035090.1	32775030	.	A	T	.	.	MAF_USDA=22.727
NC_035090.1	32775189	.	G	A	.	.	MAF_USDA=7.5
NC_035090.1	32775310	.	A	C	.	.	MAF_USDA=22.727
NC_035090.1	32776814	.	G	T	.	.	MAF_USDA=22.5
NC_035090.1	32776914	.	C	T	.	.	MAF_USDA=30.0
NC_035090.1	32777095	.	G	A	.	.	MAF_USDA=1.639
NC_035090.1	32779954	.	T	C	.	.	MAF_USDA=18.033
NC_035090.1	32779981	.	C	T	.	.	MAF_USDA=1.639
NC_035090.1	32780105	.	T	G	.	.	MAF_USDA=1.667
NC_035090.1	32780141	.	G	C	.	.	MAF_USDA=12.025
NC_035090.1	32780459	.	C	T	.	.	MAF_USDA=2.5
NC_035090.1	32780557	.	T	G	.	.	MAF_USDA=3.333
NC_035090.1	32781182	.	G	A	.	.	MAF_USDA=2.459
NC_035090.1	32781232	.	C	A	.	.	MAF_USDA=25.0
NC_035090.1	32781240	.	A	G	.	.	MAF_USDA=10.366
NC_035090.1	32782204	.	T	G	.	.	MAF_USDA=1.639
NC_035090.1	32782236	.	A	T	.	.	MAF_USDA=13.69
NC_035090.1	32782242	.	T	G	.	.	MAF_INRAE=22.5;MAF_USDA=13.69
NC_035090.1	32782256	.	T	A	.	.	MAF_INRAE=2.5;MAF_USDA=4.098
NC_035090.1	32782325	.	G	A	.	.	MAF_INRAE=3.333;MAF_USDA=9.412
NC_035090.1	32782357	.	C	T	.	.	MAF_USDA=1.639
NC_035090.1	32782407	.	G	A	.	.	MAF_USDA=4.118
NC_035090.1	32782435	.	C	T	.	.	MAF_USDA=2.459
NC_035090.1	32782437	.	C	T	.	.	MAF_INRAE=15.833;MAF_USDA=26.19
NC_035090.1	32782550	.	T	C	.	.	MAF_USDA=8.824
NC_035090.1	32782570	.	C	T	.	.	MAF_INRAE=4.167;MAF_USDA=10.976
NC_035090.1	32782584	.	C	T	.	.	MAF_INRAE=2.5;MAF_USDA=8.197
NC_035090.1	32782587	.	T	C	.	.	MAF_USDA=4.118
NC_035090.1	32782679	.	G	A	.	.	MAF_USDA=3.279
NC_035090.1	32782729	.	C	A	.	.	MAF_USDA=23.529
NC_035090.1	32782801	.	T	G	.	.	MAF_USDA=1.667
NC_035090.1	32782813	.	G	A	.	.	MAF_USDA=2.5
NC_035090.1	32782825	.	T	G	.	.	MAF_USDA=29.878
NC_035090.1	32784136	.	TAAAT	TAAAA	.	.	MAF_USDA=43.75
NC_035090.1	32784140	.	T	A	.	.	MAF_INRAE=42.105
NC_035090.1	32784148	.	T	A	.	.	MAF_USDA=43.75
NC_035090.1	32784149	.	T	A	.	.	MAF_USDA=2.083
NC_035090.1	32784178	.	C	T	.	.	MAF_INRAE=10.759;MAF_USDA=19.048
NC_035090.1	32784223	.	C	T	.	.	MAF_USDA=5.833
NC_035090.1	32784310	.	G	A	.	.	MAF_USDA=31.25
NC_035090.1	32784604	.	G	A	.	.	MAF_USDA=1.667
NC_035090.1	32784777	.	C	T	.	.	MAF_USDA=22.5
NC_035090.1	32784836	.	G	A	.	.	MAF_USDA=28.261
NC_035090.1	32785130	.	G	A	.	.	MAF_USDA=4.348
NC_035090.1	32788763	.	C	A	.	.	MAF_USDA=31.818
NC_035090.1	32790677	.	T	G	.	.	MAF_INRAE=47.368
NC_035090.1	32790694	.	C	T	.	.	MAF_USDA=2.459
NC_035090.1	32790770	.	C	A	.	.	MAF_INRAE=45.57;MAF_USDA=37.952
NC_035090.1	32790859	.	C	T	.	.	MAF_USDA=1.639
NC_035090.1	32793159	.	T	G	.	.	MAF_USDA=26.087
NC_035090.1	32793270	.	G	T	.	.	MAF_USDA=35.882
NC_035090.1	32793287	.	G	A	.	.	MAF_USDA=1.639
NC_035090.1	32793372	.	C	T	.	.	MAF_USDA=1.639
NC_035090.1	32793387	.	C	G	.	.	MAF_USDA=8.333
NC_035090.1	32793454	.	G	T	.	.	MAF_USDA=35.294
NC_035090.1	32793516	.	T	C	.	.	MAF_USDA=37.805
NC_035090.1	32793537	.	A	T	.	.	MAF_USDA=4.167
NC_035090.1	32793703	.	C	T	.	.	MAF_USDA=4.167
NC_035090.1	32793836	.	T	A	.	.	MAF_USDA=4.706
NC_035090.1	32801504	.	T	A	.	.	MAF_USDA=15.217
NC_035090.1	32801610	.	T	C	.	.	MAF_INRAE=2.5;MAF_USDA=15.217
NC_035090.1	32801642	.	C	A	.	.	MAF_USDA=1.639
NC_035090.1	32802684	.	G	A	.	.	MAF_USDA=2.459
NC_035090.1	32802754	.	C	T	.	.	MAF_USDA=3.571
NC_035090.1	32802988	.	T	G	.	.	MAF_USDA=1.639
NC_035090.1	32803050	.	C	T	.	.	MAF_USDA=3.333
NC_035090.1	32806791	.	C	T	.	.	MAF_USDA=2.542
NC_035090.1	32806855	.	G	A	.	.	MAF_USDA=1.667
NC_035090.1	32816090	.	C	T	.	.	MAF_USDA=6.557
NC_035090.1	32816131	.	T	A	.	.	MAF_USDA=28.049
NC_035090.1	32817843	.	G	C	.	.	MAF_USDA=23.78
NC_035090.1	32820912	.	G	A	.	.	MAF_USDA=25.0
NC_035090.1	32820976	.	T	G	.	.	MAF_USDA=22.727
NC_035090.1	32822060	.	C	A	.	.	MAF_INRAE=2.5
NC_035090.1	32822063	.	T	A	.	.	MAF_USDA=2.941
NC_035090.1	32822073	.	G	A	.	.	MAF_USDA=10.656
NC_035090.1	32822111	.	C	T	.	.	MAF_USDA=2.459
NC_035090.1	32822137	.	C	T	.	.	MAF_INRAE=21.053;MAF_USDA=4.706
NC_035090.1	32822164	.	C	T	.	.	MAF_USDA=22.917
NC_035090.1	32822165	.	C	T	.	.	MAF_USDA=25.0
NC_035090.1	32822167	.	C	A	.	.	MAF_USDA=4.762
NC_035090.1	32822191	.	ATTTTTTTTTG	ATTTTTTTTTT	.	.	MAF_USDA=35.417
NC_035090.1	32822203	.	G	T	.	.	MAF_USDA=10.417
NC_035090.1	32822261	.	G	A	.	.	MAF_INRAE=11.392;MAF_USDA=37.5
NC_035090.1	32822314	.	C	T	.	.	MAF_INRAE=15.823;MAF_USDA=42.941
NC_035090.1	32822358	.	G	A	.	.	MAF_USDA=1.639
NC_035090.1	32822368	.	G	T	.	.	MAF_INRAE=5.063;MAF_USDA=12.941
NC_035090.1	32822402	.	A	C	.	.	MAF_USDA=5.882
NC_035090.1	32822468	.	T	C	.	.	MAF_INRAE=6.667;MAF_USDA=36.066
NC_035090.1	32822525	.	C	A	.	.	MAF_USDA=5.357
NC_035090.1	32822735	.	C	A	.	.	MAF_USDA=18.293
NC_035090.1	32824661	.	A	G	.	.	MAF_USDA=48.148
NC_035090.1	32828844	.	A	T	.	.	MAF_USDA=16.867
NC_035090.1	32831868	.	G	A	.	.	MAF_USDA=25.0
NC_035090.1	32831885	.	T	C	.	.	MAF_USDA=4.098
NC_035090.1	32833590	.	T	A	.	.	MAF_USDA=2.5
NC_035090.1	32834016	.	G	T	.	.	MAF_USDA=2.459
NC_035090.1	32834173	.	G	A	.	.	MAF_USDA=8.197
NC_035090.1	32841882	.	A	G	.	.	MAF_INRAE=10.526
NC_035090.1	32841979	.	A	T	.	.	MAF_INRAE=10.526;MAF_USDA=8.696
NC_035090.1	32841992	.	A	T	.	.	MAF_INRAE=10.526
NC_035090.1	32841994	.	C	T	.	.	MAF_USDA=15.217
NC_035090.1	32841995	.	T	G	.	.	MAF_USDA=15.217
NC_035090.1	32842018	.	A	T	.	.	MAF_USDA=8.696
NC_035090.1	32842192	.	C	T	.	.	MAF_USDA=1.639
NC_035090.1	32842205	.	G	A	.	.	MAF_USDA=11.475
NC_035090.1	32842315	.	A	T	.	.	MAF_USDA=2.459
NC_035090.1	32842352	.	C	T	.	.	MAF_INRAE=10.127;MAF_USDA=4.167
NC_035090.1	32848901	.	A	C	.	.	MAF_USDA=7.229
NC_035090.1	32851548	.	G	A	.	.	MAF_USDA=2.459
NC_035090.1	32851625	.	T	C	.	.	MAF_INRAE=10.526;MAF_USDA=6.522
NC_035090.1	32851680	.	A	C	.	.	MAF_USDA=13.934
NC_035090.1	32851741	.	G	A	.	.	MAF_USDA=1.639
NC_035090.1	32851890	.	T	C	.	.	MAF_INRAE=21.667;MAF_USDA=13.855
NC_035090.1	32853976	.	C	A	.	.	MAF_USDA=22.727
NC_035090.1	32854182	.	T	G	.	.	MAF_USDA=2.273
NC_035090.1	32854191	.	T	G	.	.	MAF_USDA=18.182
NC_035090.1	32854300	.	G	A	.	.	MAF_USDA=5.085
NC_035090.1	32854308	.	C	T	.	.	MAF_USDA=1.695
NC_035090.1	32854315	.	G	A	.	.	MAF_USDA=5.556
NC_035090.1	32854328	.	C	A	.	.	MAF_USDA=13.559
NC_035090.1	32854330	.	A	T	.	.	MAF_USDA=3.39
NC_035090.1	32854332	.	T	A	.	.	MAF_USDA=16.949
NC_035090.1	32854333	.	T	A	.	.	MAF_USDA=15.0
NC_035090.1	32854335	.	T	A	.	.	MAF_USDA=16.25
NC_035090.1	32854336	.	T	A	.	.	MAF_USDA=15.0
NC_035090.1	32854377	.	T	A	.	.	MAF_USDA=3.333
NC_035090.1	32858409	.	G	T	.	.	MAF_USDA=2.174
NC_035090.1	32858586	.	G	T	.	.	MAF_USDA=22.727
NC_035090.1	32858628	.	G	C	.	.	MAF_USDA=17.391
NC_035090.1	32858658	.	T	C	.	.	MAF_USDA=29.545
NC_035090.1	32875564	.	G	A	.	.	MAF_USDA=3.279
NC_035090.1	32875815	.	T	A	.	.	MAF_USDA=2.459
NC_035090.1	32875819	.	A	T	.	.	MAF_INRAE=30.833;MAF_USDA=48.361
NC_035090.1	32877363	.	C	T	.	.	MAF_USDA=5.0
NC_035090.1	32878228	.	A	G	.	.	MAF_USDA=15.517
NC_035090.1	32878244	.	T	A	.	.	MAF_USDA=4.31
NC_035090.1	32878245	.	T	A	.	.	MAF_USDA=4.31
NC_035090.1	32878260	.	T	A	.	.	MAF_USDA=48.276
NC_035090.1	32878900	.	C	T	.	.	MAF_USDA=26.271
NC_035090.1	32878963	.	A	C	.	.	MAF_USDA=3.39
NC_035090.1	32878979	.	T	G	.	.	MAF_USDA=15.254
NC_035090.1	32879145	.	C	A	.	.	MAF_USDA=4.237
NC_035090.1	32879179	.	T	C	.	.	MAF_USDA=2.542
NC_035090.1	32882266	.	C	T	.	.	MAF_USDA=2.459
NC_035090.1	32882382	.	G	A	.	.	MAF_USDA=1.639
NC_035090.1	32882486	.	T	G	.	.	MAF_INRAE=21.053;MAF_USDA=4.167
NC_035090.1	32882680	.	T	C	.	.	MAF_USDA=1.639
NC_035090.1	32882766	.	G	A	.	.	MAF_INRAE=32.911;MAF_USDA=24.118
NC_035090.1	32882935	.	A	T	.	.	MAF_INRAE=7.5;MAF_USDA=32.353
NC_035090.1	32882953	.	A	G	.	.	MAF_INRAE=3.333;MAF_USDA=12.5
NC_035090.1	32885502	.	A	G	.	.	MAF_USDA=2.083
NC_035090.1	32885766	.	T	G	.	.	MAF_USDA=50.0
NC_035090.1	32885822	.	C	T	.	.	MAF_USDA=41.667
NC_035090.1	32885864	.	G	T	.	.	MAF_USDA=2.083
NC_035090.1	32885869	.	G	A	.	.	MAF_USDA=37.5
NC_035090.1	32885948	.	G	A	.	.	MAF_USDA=2.083
NC_035090.1	32885949	.	T	A	.	.	MAF_USDA=2.083
NC_035090.1	32885970	.	C	A	.	.	MAF_USDA=20.833
NC_035090.1	32886082	.	A	C	.	.	MAF_USDA=2.083
NC_035090.1	32886085	.	T	G	.	.	MAF_USDA=2.083
NC_035090.1	32886127	.	G	A	.	.	MAF_USDA=16.667
NC_035090.1	32886136	.	A	G	.	.	MAF_USDA=4.167
NC_035090.1	32886174	.	C	T	.	.	MAF_USDA=35.417
NC_035090.1	32886197	.	T	C	.	.	MAF_USDA=4.167
NC_035090.1	32889212	.	T	G	.	.	MAF_USDA=19.565
NC_035090.1	32889366	.	G	T	.	.	MAF_USDA=6.25
NC_035090.1	32889419	.	C	A	.	.	MAF_USDA=6.25
NC_035090.1	32889456	.	A	T	.	.	MAF_USDA=14.583
NC_035090.1	32889495	.	A	T	.	.	MAF_INRAE=5.263
NC_035090.1	32889521	.	G	A	.	.	MAF_INRAE=24.167;MAF_USDA=43.75
NC_035090.1	32889578	.	G	A	.	.	MAF_USDA=22.917
NC_035090.1	32889629	.	GT	GC	.	.	MAF_USDA=6.25
NC_035090.1	32889680	.	C	A	.	.	MAF_USDA=45.652
NC_035090.1	32892333	.	C	T	.	.	MAF_INRAE=10.526;MAF_USDA=18.75
NC_035090.1	32892363	.	T	C	.	.	MAF_INRAE=10.526;MAF_USDA=35.417
NC_035090.1	32892377	.	T	C	.	.	MAF_INRAE=4.167;MAF_USDA=12.5
NC_035090.1	32892388	.	A	T	.	.	MAF_USDA=2.083
NC_035090.1	32892519	.	T	A	.	.	MAF_INRAE=15.789
NC_035090.1	32892531	.	G	T	.	.	MAF_USDA=8.333
NC_035090.1	32892532	.	G	T	.	.	MAF_USDA=8.333
NC_035090.1	32892552	.	C	T	.	.	MAF_INRAE=7.895;MAF_USDA=21.739
NC_035090.1	32892598	.	C	G	.	.	MAF_INRAE=15.789;MAF_USDA=39.583
NC_035090.1	32892624	.	G	T	.	.	MAF_INRAE=15.789;MAF_USDA=39.583
NC_035090.1	32892712	.	G	C	.	.	MAF_USDA=18.75
NC_035090.1	32892773	.	C	A	.	.	MAF_USDA=45.652
NC_035090.1	32895756	.	T	C	.	.	MAF_INRAE=15.789
NC_035090.1	32898190	.	T	C	.	.	MAF_USDA=45.833
NC_035090.1	32898268	.	C	T	.	.	MAF_INRAE=10.526;MAF_USDA=35.417
NC_035090.1	32898288	.	A	T	.	.	MAF_INRAE=10.526;MAF_USDA=14.458
NC_035090.1	32898293	.	G	A	.	.	MAF_USDA=4.237
NC_035090.1	32898297	.	C	T	.	.	MAF_USDA=1.695
NC_035090.1	32898401	.	C	T	.	.	MAF_USDA=1.667
NC_035090.1	32898417	.	C	T	.	.	MAF_INRAE=1.667
NC_035090.1	32898431	.	G	A	.	.	MAF_USDA=7.738
NC_035090.1	32898506	.	C	A	.	.	MAF_USDA=1.667
NC_035090.1	32898508	.	G	A	.	.	MAF_INRAE=21.053;MAF_USDA=28.571
NC_035090.1	32898539	.	T	G	.	.	MAF_USDA=5.833
NC_035090.1	32898547	.	G	C	.	.	MAF_INRAE=12.5;MAF_USDA=29.167
NC_035090.1	32898562	.	C	T	.	.	MAF_INRAE=12.658;MAF_USDA=12.5
NC_035090.1	32898609	.	C	A	.	.	MAF_USDA=9.167
NC_035090.1	32898690	.	G	A	.	.	MAF_INRAE=11.392;MAF_USDA=13.69
NC_035090.1	32898723	.	T	C	.	.	MAF_INRAE=11.392;MAF_USDA=13.69
NC_035090.1	32898744	.	G	A	.	.	MAF_INRAE=11.392;MAF_USDA=14.881
NC_035090.1	32898753	.	G	T	.	.	MAF_USDA=4.167
NC_035090.1	32898809	.	A	G	.	.	MAF_USDA=2.5
NC_035090.1	32898888	.	A	C	.	.	MAF_USDA=3.571
NC_035090.1	32898896	.	C	G	.	.	MAF_INRAE=11.392;MAF_USDA=13.095
NC_035090.1	32898897	.	A	G	.	.	MAF_INRAE=42.5;MAF_USDA=44.643
NC_035090.1	32898916	.	A	C	.	.	MAF_INRAE=12.025;MAF_USDA=13.095
NC_035090.1	32898917	.	C	T	.	.	MAF_INRAE=12.5;MAF_USDA=13.095
NC_035090.1	32898931	.	A	T	.	.	MAF_INRAE=12.025
NC_035090.1	32898933	.	AC	AA	.	.	MAF_USDA=29.167
NC_035090.1	32898934	.	C	A	.	.	MAF_INRAE=12.5
NC_035090.1	32899028	.	C	T	.	.	MAF_USDA=4.237
NC_035090.1	32899055	.	T	G	.	.	MAF_INRAE=10.526;MAF_USDA=14.634
NC_035090.1	32899547	.	C	A	.	.	MAF_INRAE=12.025;MAF_USDA=13.69
NC_035090.1	32899585	.	G	A	.	.	MAF_USDA=4.167
NC_035090.1	32899610	.	T	C	.	.	MAF_INRAE=31.579;MAF_USDA=23.214
NC_035090.1	32899683	.	T	C	.	.	MAF_INRAE=30.38;MAF_USDA=17.5
NC_035090.1	32899733	.	C	T	.	.	MAF_INRAE=11.392;MAF_USDA=29.167
NC_035090.1	32899808	.	C	A	.	.	MAF_INRAE=7.595;MAF_USDA=4.167
NC_035090.1	32899825	.	G	A	.	.	MAF_USDA=4.167
NC_035090.1	32899853	.	T	C	.	.	MAF_INRAE=13.333
NC_035090.1	32899899	.	A	T	.	.	MAF_USDA=1.724
NC_035090.1	32899908	.	T	C	.	.	MAF_INRAE=10.526;MAF_USDA=14.024
NC_035090.1	32899926	.	G	C	.	.	MAF_INRAE=26.316;MAF_USDA=43.966
NC_035090.1	32899928	.	C	A	.	.	MAF_USDA=31.25
NC_035090.1	32899966	.	A	G	.	.	MAF_USDA=41.304
NC_035090.1	32904288	.	C	A	.	.	MAF_INRAE=15.789
NC_035090.1	32904322	.	C	A	.	.	MAF_INRAE=10.526
NC_035090.1	32906922	.	T	G	.	.	MAF_USDA=43.75
NC_035090.1	32906932	.	C	T	.	.	MAF_USDA=41.667
NC_035090.1	32907045	.	G	A	.	.	MAF_INRAE=42.105
NC_035090.1	32908949	.	G	A	.	.	MAF_USDA=10.417
NC_035090.1	32909067	.	C	A	.	.	MAF_INRAE=44.937;MAF_USDA=22.353
NC_035090.1	32909115	.	A	G	.	.	MAF_INRAE=3.333
NC_035090.1	32909167	.	T	A	.	.	MAF_USDA=2.941
NC_035090.1	32909270	.	G	A	.	.	MAF_INRAE=12.658;MAF_USDA=28.235
NC_035090.1	32909280	.	T	C	.	.	MAF_USDA=4.918
NC_035090.1	32909389	.	G	T	.	.	MAF_USDA=1.639
NC_035090.1	32909499	.	A	T	.	.	MAF_USDA=6.471
NC_035090.1	32910196	.	C	T	.	.	MAF_INRAE=2.5
NC_035090.1	32910198	.	A	C	.	.	MAF_INRAE=5.0
NC_035090.1	32910209	.	C	T	.	.	MAF_USDA=2.5
NC_035090.1	32910232	.	A	T	.	.	MAF_USDA=3.333
NC_035090.1	32910285	.	C	A	.	.	MAF_USDA=45.833
NC_035090.1	32910325	.	A	T	.	.	MAF_USDA=10.833
NC_035090.1	32910328	.	T	A	.	.	MAF_USDA=12.5
NC_035090.1	32910329	.	G	T	.	.	MAF_USDA=16.667
NC_035090.1	32910350	.	A	C	.	.	MAF_INRAE=36.842;MAF_USDA=31.25
NC_035090.1	32911513	.	T	C	.	.	MAF_USDA=45.652
NC_035090.1	32911624	.	A	G	.	.	MAF_USDA=47.917
NC_035090.1	32911687	.	G	A	.	.	MAF_USDA=10.417
NC_035090.1	32911795	.	C	G	.	.	MAF_USDA=31.25
NC_035090.1	32912459	.	C	A	.	.	MAF_USDA=5.738
NC_035090.1	32912533	.	C	A	.	.	MAF_USDA=6.557
NC_035090.1	32920917	.	C	G	.	.	MAF_USDA=40.517
NC_035090.1	32920985	.	G	T	.	.	MAF_USDA=17.797
NC_035090.1	32921051	.	C	T	.	.	MAF_USDA=3.333
NC_035090.1	32921261	.	A	C	.	.	MAF_USDA=47.59
NC_035090.1	32921294	.	T	G	.	.	MAF_USDA=47.59
NC_035090.1	32922552	.	G	C	.	.	MAF_USDA=16.463
NC_035090.1	32922603	.	C	T	.	.	MAF_USDA=17.797
NC_035090.1	32922633	.	G	T	.	.	MAF_USDA=1.695
NC_035090.1	32922678	.	C	T	.	.	MAF_USDA=9.036
NC_035090.1	32922878	.	C	T	.	.	MAF_USDA=46.386
NC_035090.1	32922879	.	G	A	.	.	MAF_USDA=18.333
NC_035090.1	32922962	.	C	A	.	.	MAF_USDA=19.643
NC_035090.1	32922979	.	C	T	.	.	MAF_USDA=26.506
NC_035090.1	32922994	.	G	A	.	.	MAF_USDA=17.213
NC_035090.1	32922997	.	G	T	.	.	MAF_USDA=16.071
NC_035090.1	32923026	.	C	T	.	.	MAF_USDA=17.47
NC_035090.1	32923095	.	C	A	.	.	MAF_USDA=17.5
NC_035090.1	32923122	.	A	C	.	.	MAF_USDA=5.0
NC_035090.1	32923370	.	C	T	.	.	MAF_USDA=32.53
NC_035090.1	32923449	.	C	G	.	.	MAF_USDA=39.759
NC_035090.1	32923554	.	A	C	.	.	MAF_USDA=10.87
NC_035090.1	32923557	.	G	T	.	.	MAF_USDA=10.87
NC_035090.1	32923938	.	G	A	.	.	MAF_USDA=31.928
NC_035090.1	32923939	.	A	T	.	.	MAF_USDA=33.735
NC_035090.1	32924071	.	G	A	.	.	MAF_USDA=18.333
NC_035090.1	32924115	.	C	T	.	.	MAF_USDA=5.422
NC_035090.1	32924132	.	C	T	.	.	MAF_USDA=5.0
NC_035090.1	32924137	.	C	T	.	.	MAF_USDA=4.167
NC_035090.1	32924221	.	C	A	.	.	MAF_USDA=18.75
NC_035090.1	32924346	.	G	C	.	.	MAF_USDA=17.391
NC_035090.1	32924511	.	G	A	.	.	MAF_USDA=2.586
NC_035090.1	32924515	.	C	T	.	.	MAF_USDA=5.172
NC_035090.1	32924610	.	C	T	.	.	MAF_USDA=6.548
NC_035090.1	32924664	.	A	G	.	.	MAF_USDA=3.333
NC_035090.1	32924713	.	T	A	.	.	MAF_USDA=1.667
NC_035090.1	32924743	.	G	T	.	.	MAF_USDA=12.5
NC_035090.1	32924802	.	C	T	.	.	MAF_USDA=13.333
NC_035090.1	32924836	.	C	T	.	.	MAF_USDA=5.833
NC_035090.1	32924881	.	C	A	.	.	MAF_USDA=13.333
NC_035090.1	32925207	.	A	G	.	.	MAF_USDA=3.333
NC_035090.1	32925245	.	T	C	.	.	MAF_USDA=1.667
NC_035090.1	32925247	.	T	G	.	.	MAF_USDA=2.5
NC_035090.1	32925248	.	T	G	.	.	MAF_USDA=2.5
NC_035090.1	32925334	.	G	A	.	.	MAF_USDA=7.143
NC_035090.1	32925422	.	A	G	.	.	MAF_USDA=29.518
NC_035090.1	32925441	.	G	A	.	.	MAF_USDA=4.167
NC_035090.1	32925612	.	C	T	.	.	MAF_USDA=6.667
NC_035090.1	32925623	.	C	T	.	.	MAF_USDA=3.333
NC_035090.1	32925628	.	G	A	.	.	MAF_USDA=5.833
NC_035090.1	32925709	.	T	A	.	.	MAF_USDA=11.667
NC_035090.1	32925713	.	C	T	.	.	MAF_USDA=12.048
NC_035090.1	32925732	.	C	T	.	.	MAF_USDA=11.667
NC_035090.1	32925792	.	G	C	.	.	MAF_USDA=1.667
NC_035090.1	32925836	.	G	T	.	.	MAF_USDA=15.833
NC_035090.1	32925928	.	A	T	.	.	MAF_USDA=5.833
NC_035090.1	32925932	.	G	A	.	.	MAF_USDA=3.614
NC_035090.1	32925936	.	G	A	.	.	MAF_USDA=1.667
NC_035090.1	32925950	.	A	T	.	.	MAF_USDA=5.833
NC_035090.1	32925958	.	G	T	.	.	MAF_USDA=5.833
NC_035090.1	32926106	.	A	C	.	.	MAF_USDA=12.5
NC_035090.1	32926108	.	G	A	.	.	MAF_USDA=12.5
NC_035090.1	32926224	.	C	G	.	.	MAF_USDA=2.5
NC_035090.1	32926380	.	G	C	.	.	MAF_USDA=12.5
NC_035090.1	32926420	.	T	A	.	.	MAF_USDA=3.279
NC_035090.1	32926614	.	G	C	.	.	MAF_USDA=6.522
NC_035090.1	32930801	.	A	G	.	.	MAF_USDA=4.098
NC_035090.1	32930838	.	T	A	.	.	MAF_USDA=8.333
NC_035090.1	32930886	.	G	A	.	.	MAF_INRAE=8.861;MAF_USDA=18.824
NC_035090.1	32930929	.	T	C	.	.	MAF_INRAE=16.456;MAF_USDA=13.529
NC_035090.1	32930950	.	A	C	.	.	MAF_INRAE=12.658;MAF_USDA=31.25
NC_035090.1	32931001	.	G	C	.	.	MAF_INRAE=12.658;MAF_USDA=32.941
NC_035090.1	32931023	.	T	G	.	.	MAF_USDA=7.143
NC_035090.1	32931033	.	C	T	.	.	MAF_USDA=8.333
NC_035090.1	32932073	.	A	G	.	.	MAF_USDA=13.043
NC_035090.1	32932110	.	A	T	.	.	MAF_USDA=1.667
NC_035090.1	32932117	.	G	A	.	.	MAF_USDA=19.88
NC_035090.1	32932176	.	G	T	.	.	MAF_USDA=20.238
NC_035090.1	32937999	.	T	G	.	.	MAF_USDA=39.583
NC_035090.1	32938208	.	G	A	.	.	MAF_INRAE=12.025;MAF_USDA=15.663
NC_035090.1	32938293	.	A	G	.	.	MAF_USDA=4.706
NC_035090.1	32938295	.	T	A	.	.	MAF_USDA=4.706
NC_035090.1	32938300	.	G	A	.	.	MAF_INRAE=42.405;MAF_USDA=25.294
NC_035090.1	32938320	.	A	G	.	.	MAF_USDA=2.941
NC_035090.1	32938329	.	A	C	.	.	MAF_USDA=2.459
NC_035090.1	32938457	.	T	G	.	.	MAF_USDA=37.5
NC_035090.1	32943132	.	C	T	.	.	MAF_INRAE=26.316
NC_035090.1	32943182	.	C	A	.	.	MAF_INRAE=16.456;MAF_USDA=22.917
NC_035090.1	32943336	.	G	T	.	.	MAF_INRAE=26.316
NC_035090.1	32948164	.	G	A	.	.	MAF_INRAE=10.526
NC_035090.1	32948238	.	C	A	.	.	MAF_USDA=20.833
NC_035090.1	32948266	.	G	T	.	.	MAF_USDA=4.348
NC_035090.1	32948390	.	G	T	.	.	MAF_USDA=11.176
NC_035090.1	32948423	.	T	A	.	.	MAF_USDA=12.941
NC_035090.1	32948424	.	C	A	.	.	MAF_USDA=31.25
NC_035090.1	32948426	.	T	C	.	.	MAF_USDA=29.167
NC_035090.1	32948444	.	G	T	.	.	MAF_USDA=27.083
NC_035090.1	32948480	.	T	G	.	.	MAF_USDA=25.0
NC_035090.1	32948513	.	T	G	.	.	MAF_USDA=31.25
NC_035090.1	32948537	.	C	A	.	.	MAF_USDA=16.667
NC_035090.1	32948543	.	G	T	.	.	MAF_USDA=16.667
NC_035090.1	32948546	.	T	G	.	.	MAF_USDA=20.833
NC_035090.1	32948570	.	A	C	.	.	MAF_USDA=33.333
NC_035090.1	32948579	.	T	G	.	.	MAF_USDA=8.824
NC_035090.1	32948582	.	T	C	.	.	MAF_USDA=18.75
NC_035090.1	32948607	.	C	T	.	.	MAF_USDA=22.917
NC_035090.1	32948631	.	T	A	.	.	MAF_USDA=18.75
NC_035090.1	32948635	.	T	A	.	.	MAF_USDA=18.75
NC_035090.1	32948636	.	T	G	.	.	MAF_USDA=18.75
NC_035090.1	32948677	.	C	T	.	.	MAF_USDA=1.639
NC_035090.1	32948690	.	G	A	.	.	MAF_USDA=13.529
NC_035090.1	32948780	.	A	T	.	.	MAF_INRAE=16.456;MAF_USDA=19.412
NC_035090.1	32948845	.	T	C	.	.	MAF_INRAE=16.456;MAF_USDA=19.412
NC_035090.1	32948920	.	C	A	.	.	MAF_INRAE=29.114;MAF_USDA=34.706
NC_035090.1	32948924	.	A	G	.	.	MAF_INRAE=13.333;MAF_USDA=13.529
NC_035090.1	32948925	.	C	A	.	.	MAF_INRAE=13.333;MAF_USDA=13.529
NC_035090.1	32948975	.	G	A	.	.	MAF_INRAE=16.456;MAF_USDA=19.412
NC_035090.1	32949039	.	A	C	.	.	MAF_INRAE=12.025;MAF_USDA=12.941
NC_035090.1	32949043	.	G	T	.	.	MAF_USDA=3.529
NC_035090.1	32949052	.	T	C	.	.	MAF_INRAE=15.823;MAF_USDA=19.412
NC_035090.1	32949145	.	T	C	.	.	MAF_INRAE=12.658;MAF_USDA=12.941
NC_035090.1	32949151	.	A	C	.	.	MAF_INRAE=16.456;MAF_USDA=18.824
NC_035090.1	32949152	.	G	A	.	.	MAF_INRAE=13.333;MAF_USDA=18.824
NC_035090.1	32949295	.	C	T	.	.	MAF_USDA=35.417
NC_035090.1	32949296	.	C	G	.	.	MAF_USDA=47.917
NC_035090.1	32949304	.	A	T	.	.	MAF_USDA=14.583
NC_035090.1	32949313	.	C	T	.	.	MAF_USDA=31.25
NC_035090.1	32949391	.	T	C	.	.	MAF_USDA=30.435
NC_035090.1	32949432	.	C	T	.	.	MAF_USDA=26.087
NC_035090.1	32949440	.	A	G	.	.	MAF_USDA=28.261
NC_035090.1	32953716	.	A	T	.	.	MAF_INRAE=5.833;MAF_USDA=12.941
NC_035090.1	32953756	.	C	T	.	.	MAF_INRAE=7.595;MAF_USDA=17.059
NC_035090.1	32953763	.	G	A	.	.	MAF_INRAE=30.38;MAF_USDA=35.882
NC_035090.1	32953789	.	A	T	.	.	MAF_INRAE=34.167;MAF_USDA=4.098
NC_035090.1	32953808	.	C	T	.	.	MAF_INRAE=29.114;MAF_USDA=36.471
NC_035090.1	32953835	.	A	C	.	.	MAF_USDA=18.033
NC_035090.1	32953864	.	T	G	.	.	MAF_INRAE=29.114;MAF_USDA=35.882
NC_035090.1	32953968	.	A	C	.	.	MAF_INRAE=34.167;MAF_USDA=1.639
NC_035090.1	32953969	.	C	T	.	.	MAF_INRAE=33.544;MAF_USDA=18.824
NC_035090.1	32953981	.	A	C	.	.	MAF_INRAE=43.671;MAF_USDA=28.235
NC_035090.1	32953992	.	T	C	.	.	MAF_INRAE=43.671;MAF_USDA=28.235
NC_035090.1	32954019	.	C	T	.	.	MAF_INRAE=22.785;MAF_USDA=46.471
NC_035090.1	32954118	.	T	G	.	.	MAF_INRAE=22.152;MAF_USDA=46.471
NC_035090.1	32954153	.	T	C	.	.	MAF_INRAE=7.595;MAF_USDA=17.262
NC_035090.1	32954174	.	A	C	.	.	MAF_INRAE=34.167;MAF_USDA=7.377
NC_035090.1	32954182	.	T	G	.	.	MAF_INRAE=3.333
NC_035090.1	32954225	.	A	G	.	.	MAF_USDA=2.459
NC_035090.1	32954248	.	A	C	.	.	MAF_INRAE=22.152;MAF_USDA=45.294
NC_035090.1	32954288	.	T	G	.	.	MAF_INRAE=40.506;MAF_USDA=14.706
NC_035090.1	32954396	.	C	A	.	.	MAF_INRAE=6.962;MAF_USDA=16.667
NC_035090.1	32954463	.	A	G	.	.	MAF_INRAE=5.263;MAF_USDA=5.294
NC_035090.1	32954561	.	A	G	.	.	MAF_INRAE=7.595;MAF_USDA=13.529
```
